## Supplemental Data 1 for "Development of a high-density 665 K SNP array for rainbow trout genome-wide genotyping": INRAE_USDA_MAF1.vcf (part 634 of 1714)

```
NC_035077.1	13945820	.	A	T	.	.	MAF_INRAE=21.667;MAF_USDA=7.059
NC_035077.1	13945834	.	A	C	.	.	MAF_INRAE=20.886;MAF_USDA=33.333
NC_035077.1	13945835	.	A	C	.	.	MAF_USDA=3.279
NC_035077.1	13945839	.	C	A	.	.	MAF_USDA=11.765
NC_035077.1	13945849	.	C	T	.	.	MAF_INRAE=10.526;MAF_USDA=7.647
NC_035077.1	13945852	.	G	A	.	.	MAF_INRAE=37.975;MAF_USDA=39.412
NC_035077.1	13945896	.	G	T	.	.	MAF_USDA=4.706
NC_035077.1	13946049	.	G	T	.	.	MAF_USDA=1.639
NC_035077.1	13946093	.	C	T	.	.	MAF_INRAE=5.263;MAF_USDA=4.918
NC_035077.1	13946129	.	C	T	.	.	MAF_INRAE=23.333;MAF_USDA=4.918
NC_035077.1	13946411	.	C	T	.	.	MAF_USDA=3.279
NC_035077.1	13946597	.	A	C	.	.	MAF_INRAE=24.167;MAF_USDA=7.059
NC_035077.1	13946843	.	A	T	.	.	MAF_INRAE=21.667;MAF_USDA=7.059
NC_035077.1	13946871	.	A	T	.	.	MAF_USDA=4.098
NC_035077.1	13946914	.	A	C	.	.	MAF_INRAE=5.263;MAF_USDA=5.738
NC_035077.1	13947030	.	G	A	.	.	MAF_USDA=8.197
NC_035077.1	13947197	.	C	T	.	.	MAF_USDA=2.083
NC_035077.1	13947202	.	A	G	.	.	MAF_USDA=12.353
NC_035077.1	13947321	.	C	T	.	.	MAF_INRAE=10.526;MAF_USDA=7.059
NC_035077.1	13947322	.	G	A	.	.	MAF_INRAE=29.114;MAF_USDA=7.377
NC_035077.1	13947359	.	C	T	.	.	MAF_USDA=2.353
NC_035077.1	13947515	.	G	A	.	.	MAF_USDA=8.333
NC_035077.1	13947519	.	G	A	.	.	MAF_INRAE=8.333
NC_035077.1	13947657	.	T	G	.	.	MAF_USDA=3.279
NC_035077.1	13947745	.	T	C	.	.	MAF_USDA=8.197
NC_035077.1	13947791	.	T	G	.	.	MAF_USDA=4.918
NC_035077.1	13947931	.	T	A	.	.	MAF_INRAE=2.5
NC_035077.1	13947987	.	C	G	.	.	MAF_INRAE=10.526;MAF_USDA=19.412
NC_035077.1	13948073	.	A	G	.	.	MAF_INRAE=37.975;MAF_USDA=41.765
NC_035077.1	13948080	.	T	A	.	.	MAF_USDA=1.639
NC_035077.1	13948081	.	G	A	.	.	MAF_INRAE=20.253;MAF_USDA=50.0
NC_035077.1	13948118	.	G	A	.	.	MAF_INRAE=29.114;MAF_USDA=6.557
NC_035077.1	13948169	.	G	A	.	.	MAF_INRAE=24.167;MAF_USDA=7.647
NC_035077.1	13948210	.	C	T	.	.	MAF_INRAE=19.62;MAF_USDA=48.81
NC_035077.1	13948476	.	A	C	.	.	MAF_INRAE=37.975;MAF_USDA=40.0
NC_035077.1	13948514	.	A	T	.	.	MAF_USDA=4.706
NC_035077.1	13948538	.	A	G	.	.	MAF_USDA=8.333
NC_035077.1	13948610	.	G	A	.	.	MAF_INRAE=37.975;MAF_USDA=40.0
NC_035077.1	13948613	.	G	T	.	.	MAF_USDA=3.279
NC_035077.1	13948626	.	C	T	.	.	MAF_USDA=2.459
NC_035077.1	13948627	.	G	A	.	.	MAF_INRAE=17.722;MAF_USDA=32.353
NC_035077.1	13948638	.	A	G	.	.	MAF_USDA=7.647
NC_035077.1	13948674	.	C	T	.	.	MAF_INRAE=5.263
NC_035077.1	13948723	.	T	A	.	.	MAF_USDA=2.459
NC_035077.1	13948777	.	G	T	.	.	MAF_INRAE=5.263;MAF_USDA=4.918
NC_035077.1	13948792	.	C	A	.	.	MAF_INRAE=5.263;MAF_USDA=5.738
NC_035077.1	13948896	.	G	A	.	.	MAF_INRAE=38.608;MAF_USDA=40.0
NC_035077.1	13948918	.	T	C	.	.	MAF_INRAE=2.5
NC_035077.1	13948981	.	T	C	.	.	MAF_INRAE=37.975;MAF_USDA=38.824
NC_035077.1	13949051	.	G	T	.	.	MAF_INRAE=5.263;MAF_USDA=4.918
NC_035077.1	13949064	.	G	C	.	.	MAF_INRAE=5.263;MAF_USDA=4.918
NC_035077.1	13949265	.	A	G	.	.	MAF_USDA=6.25
NC_035077.1	13949296	.	A	G	.	.	MAF_INRAE=18.354;MAF_USDA=42.353
NC_035077.1	13949297	.	T	G	.	.	MAF_USDA=2.459
NC_035077.1	13949298	.	T	G	.	.	MAF_INRAE=8.333;MAF_USDA=9.412
NC_035077.1	13949379	.	T	A	.	.	MAF_INRAE=5.263
NC_035077.1	13949410	.	G	C	.	.	MAF_INRAE=18.987;MAF_USDA=37.059
NC_035077.1	13949556	.	G	T	.	.	MAF_USDA=11.765
NC_035077.1	13949599	.	A	G	.	.	MAF_USDA=6.471
NC_035077.1	13949733	.	T	A	.	.	MAF_USDA=2.459
NC_035077.1	13949744	.	A	C	.	.	MAF_INRAE=5.263;MAF_USDA=4.918
NC_035077.1	13949756	.	G	T	.	.	MAF_USDA=1.639
NC_035077.1	13949806	.	A	T	.	.	MAF_INRAE=5.263;MAF_USDA=6.557
NC_035077.1	13949888	.	A	T	.	.	MAF_INRAE=5.263;MAF_USDA=4.918
NC_035077.1	13949965	.	G	T	.	.	MAF_USDA=1.639
NC_035077.1	13950041	.	C	T	.	.	MAF_USDA=1.639
NC_035077.1	13950061	.	G	T	.	.	MAF_USDA=1.639
NC_035077.1	13950179	.	TGTTAGA	TGTTAGG	.	.	MAF_USDA=28.261
NC_035077.1	13950393	.	A	T	.	.	MAF_INRAE=2.5
NC_035077.1	13950466	.	T	C	.	.	MAF_USDA=4.118
NC_035077.1	13950477	.	A	G	.	.	MAF_INRAE=5.263;MAF_USDA=4.918
NC_035077.1	13950480	.	C	T	.	.	MAF_USDA=5.738
NC_035077.1	13950729	.	T	G	.	.	MAF_INRAE=18.354;MAF_USDA=45.294
NC_035077.1	13950778	.	T	C	.	.	MAF_USDA=4.918
NC_035077.1	13950799	.	G	A	.	.	MAF_USDA=8.197
NC_035077.1	13950803	.	C	G	.	.	MAF_USDA=1.639
NC_035077.1	13950806	.	T	A	.	.	MAF_USDA=6.557
NC_035077.1	13950926	.	G	T	.	.	MAF_INRAE=19.62;MAF_USDA=23.529
NC_035077.1	13950952	.	C	A	.	.	MAF_USDA=6.25
NC_035077.1	13950976	.	G	A	.	.	MAF_INRAE=31.013;MAF_USDA=18.452
NC_035077.1	13950988	.	C	A	.	.	MAF_INRAE=5.696;MAF_USDA=16.071
NC_035077.1	13951008	.	G	T	.	.	MAF_USDA=6.25
NC_035077.1	13951129	.	T	G	.	.	MAF_USDA=25.0
NC_035077.1	13951244	.	C	A	.	.	MAF_INRAE=19.62;MAF_USDA=24.118
NC_035077.1	13951306	.	T	C	.	.	MAF_INRAE=17.089;MAF_USDA=30.588
NC_035077.1	13951314	.	G	T	.	.	MAF_INRAE=1.667
NC_035077.1	13951322	.	T	G	.	.	MAF_INRAE=36.709;MAF_USDA=44.706
NC_035077.1	13951489	.	T	G	.	.	MAF_USDA=12.295
NC_035077.1	13951570	.	C	A	.	.	MAF_USDA=2.459
NC_035077.1	13951584	.	G	T	.	.	MAF_INRAE=36.076;MAF_USDA=45.294
NC_035077.1	13951592	.	A	T	.	.	MAF_INRAE=16.456;MAF_USDA=30.588
NC_035077.1	13951614	.	G	T	.	.	MAF_USDA=1.667
NC_035077.1	13951718	.	A	C	.	.	MAF_INRAE=17.089;MAF_USDA=30.952
NC_035077.1	13951751	.	A	C	.	.	MAF_INRAE=38.608;MAF_USDA=32.941
NC_035077.1	13951782	.	T	A	.	.	MAF_USDA=25.0
NC_035077.1	13951788	.	G	T	.	.	MAF_USDA=8.696
NC_035077.1	13951841	.	C	T	.	.	MAF_INRAE=5.263
NC_035077.1	13951867	.	T	G	.	.	MAF_USDA=5.952
NC_035077.1	13951889	.	A	T	.	.	MAF_USDA=12.295
NC_035077.1	13951914	.	C	A	.	.	MAF_USDA=9.016
NC_035077.1	13951930	.	T	A	.	.	MAF_INRAE=4.167
NC_035077.1	13951967	.	G	T	.	.	MAF_USDA=5.738
NC_035077.1	13952006	.	G	T	.	.	MAF_INRAE=37.5;MAF_USDA=35.294
NC_035077.1	13952149	.	C	A	.	.	MAF_INRAE=11.667;MAF_USDA=31.25
NC_035077.1	13952162	.	T	C	.	.	MAF_INRAE=24.167;MAF_USDA=6.471
NC_035077.1	13952317	.	C	T	.	.	MAF_INRAE=24.167;MAF_USDA=6.471
NC_035077.1	13952442	.	G	T	.	.	MAF_USDA=2.459
NC_035077.1	13952444	.	G	A	.	.	MAF_INRAE=21.667;MAF_USDA=7.059
NC_035077.1	13952524	.	C	T	.	.	MAF_USDA=3.279
NC_035077.1	13952561	.	G	A	.	.	MAF_INRAE=15.823;MAF_USDA=27.647
NC_035077.1	13952634	.	C	T	.	.	MAF_USDA=1.639
NC_035077.1	13952650	.	A	G	.	.	MAF_INRAE=36.667;MAF_USDA=32.353
NC_035077.1	13952671	.	A	G	.	.	MAF_INRAE=19.62;MAF_USDA=22.353
NC_035077.1	13952695	.	T	C	.	.	MAF_USDA=4.918
NC_035077.1	13952699	.	G	T	.	.	MAF_INRAE=14.167;MAF_USDA=22.131
NC_035077.1	13952704	.	T	G	.	.	MAF_INRAE=15.0
NC_035077.1	13952724	.	G	T	.	.	MAF_INRAE=1.899;MAF_USDA=7.059
NC_035077.1	13952728	.	C	T	.	.	MAF_INRAE=15.833
NC_035077.1	13952729	.	C	T	.	.	MAF_INRAE=15.833
NC_035077.1	13952734	.	G	A	.	.	MAF_INRAE=15.833
NC_035077.1	13952753	.	T	A	.	.	MAF_INRAE=35.443
NC_035077.1	13952755	.	C	A	.	.	MAF_INRAE=10.833
NC_035077.1	13952911	.	A	T	.	.	MAF_INRAE=2.5
NC_035077.1	13952931	.	G	A	.	.	MAF_INRAE=24.167;MAF_USDA=7.059
NC_035077.1	13952933	.	T	C	.	.	MAF_INRAE=5.263
NC_035077.1	13953000	.	C	A	.	.	MAF_INRAE=17.089;MAF_USDA=30.0
NC_035077.1	13953020	.	C	G	.	.	MAF_INRAE=37.5;MAF_USDA=43.529
NC_035077.1	13953157	.	C	T	.	.	MAF_INRAE=23.333;MAF_USDA=20.833
NC_035077.1	13953187	.	G	A	.	.	MAF_INRAE=7.5
NC_035077.1	13953188	.	A	G	.	.	MAF_INRAE=7.5
NC_035077.1	13953241	.	A	C	.	.	MAF_INRAE=1.667
NC_035077.1	13953261	.	T	C	.	.	MAF_INRAE=2.5
NC_035077.1	13953276	.	G	A	.	.	MAF_INRAE=12.5
NC_035077.1	13953313	.	C	T	.	.	MAF_USDA=9.016
NC_035077.1	13953339	.	G	T	.	.	MAF_USDA=29.412
NC_035077.1	13953383	.	TGGGG	TGGGT	.	.	MAF_USDA=39.13
NC_035077.1	13954129	.	C	A	.	.	MAF_INRAE=2.5
NC_035077.1	13954144	.	G	C	.	.	MAF_USDA=15.294
NC_035077.1	13954175	.	C	G	.	.	MAF_INRAE=2.5
NC_035077.1	13954176	.	A	C	.	.	MAF_INRAE=6.667
NC_035077.1	13954183	.	C	T	.	.	MAF_INRAE=6.667
NC_035077.1	13954184	.	G	A	.	.	MAF_INRAE=10.0
NC_035077.1	13954192	.	A	T	.	.	MAF_INRAE=8.333
NC_035077.1	13954222	.	C	A	.	.	MAF_USDA=7.647
NC_035077.1	13954240	.	A	G	.	.	MAF_INRAE=3.333
NC_035077.1	13954312	.	T	C	.	.	MAF_INRAE=2.5
NC_035077.1	13954322	.	A	T	.	.	MAF_INRAE=2.5
NC_035077.1	13954333	.	T	G	.	.	MAF_INRAE=7.5
NC_035077.1	13954339	.	G	C	.	.	MAF_INRAE=7.5
NC_035077.1	13954350	.	C	A	.	.	MAF_INRAE=6.667
NC_035077.1	13954361	.	C	T	.	.	MAF_INRAE=2.5
NC_035077.1	13954365	.	G	A	.	.	MAF_INRAE=2.5
NC_035077.1	13954369	.	G	A	.	.	MAF_INRAE=6.667
NC_035077.1	13954372	.	G	A	.	.	MAF_INRAE=6.667
NC_035077.1	13954380	.	T	C	.	.	MAF_INRAE=10.833
NC_035077.1	13954404	.	G	A	.	.	MAF_INRAE=7.5
NC_035077.1	13954412	.	T	C	.	.	MAF_INRAE=15.833
NC_035077.1	13954413	.	G	A	.	.	MAF_INRAE=6.667
NC_035077.1	13954423	.	C	T	.	.	MAF_INRAE=2.5
NC_035077.1	13954428	.	G	C	.	.	MAF_INRAE=8.333
NC_035077.1	13954451	.	C	A	.	.	MAF_USDA=6.471
NC_035077.1	13954452	.	A	G	.	.	MAF_USDA=3.529
NC_035077.1	13954464	.	A	T	.	.	MAF_INRAE=8.333
NC_035077.1	13954470	.	C	T	.	.	MAF_INRAE=10.0
NC_035077.1	13954471	.	G	A	.	.	MAF_USDA=4.098
NC_035077.1	13954488	.	A	G	.	.	MAF_INRAE=10.0
NC_035077.1	13954497	.	G	A	.	.	MAF_INRAE=5.833
NC_035077.1	13954509	.	T	C	.	.	MAF_INRAE=5.833
NC_035077.1	13954545	.	A	G	.	.	MAF_INRAE=9.167
NC_035077.1	13954614	.	C	T	.	.	MAF_INRAE=2.5
NC_035077.1	13954636	.	A	G	.	.	MAF_INRAE=4.167
NC_035077.1	13954641	.	A	T	.	.	MAF_INRAE=4.167
NC_035077.1	13954654	.	C	T	.	.	MAF_INRAE=2.5
NC_035077.1	13954655	.	A	G	.	.	MAF_INRAE=2.5
NC_035077.1	13954661	.	T	C	.	.	MAF_INRAE=29.747;MAF_USDA=13.529
NC_035077.1	13954838	.	A	T	.	.	MAF_INRAE=4.167
NC_035077.1	13954841	.	T	C	.	.	MAF_INRAE=36.709
NC_035077.1	13954856	.	A	G	.	.	MAF_INRAE=5.0
NC_035077.1	13954871	.	G	A	.	.	MAF_INRAE=6.667
NC_035077.1	13954912	.	T	C	.	.	MAF_INRAE=6.667
NC_035077.1	13954925	.	C	T	.	.	MAF_INRAE=8.333
NC_035077.1	13954947	.	T	A	.	.	MAF_INRAE=9.167
NC_035077.1	13954954	.	G	T	.	.	MAF_INRAE=41.667;MAF_USDA=32.941
NC_035077.1	13954969	.	G	A	.	.	MAF_INRAE=6.667
NC_035077.1	13954984	.	A	G	.	.	MAF_INRAE=9.167
NC_035077.1	13954987	.	G	T	.	.	MAF_INRAE=2.5
NC_035077.1	13954993	.	C	T	.	.	MAF_INRAE=6.667;MAF_USDA=4.098
NC_035077.1	13955000	.	C	T	.	.	MAF_INRAE=5.0
NC_035077.1	13955038	.	A	C	.	.	MAF_INRAE=2.5
NC_035077.1	13955116	.	C	T	.	.	MAF_INRAE=17.089;MAF_USDA=28.235
NC_035077.1	13955134	.	T	C	.	.	MAF_USDA=7.647
NC_035077.1	13955135	.	C	T	.	.	MAF_INRAE=24.167;MAF_USDA=11.765
NC_035077.1	13955154	.	A	G	.	.	MAF_USDA=9.412
NC_035077.1	13955156	.	G	A	.	.	MAF_INRAE=21.667;MAF_USDA=9.412
NC_035077.1	13955161	.	A	T	.	.	MAF_USDA=2.459
NC_035077.1	13955218	.	C	T	.	.	MAF_INRAE=29.114;MAF_USDA=6.557
NC_035077.1	13955330	.	C	A	.	.	MAF_USDA=3.529
NC_035077.1	13955376	.	A	T	.	.	MAF_INRAE=4.167
NC_035077.1	13955407	.	T	G	.	.	MAF_INRAE=7.5;MAF_USDA=27.869
NC_035077.1	13955410	.	T	A	.	.	MAF_INRAE=7.5
NC_035077.1	13955427	.	A	G	.	.	MAF_INRAE=5.833
NC_035077.1	13955473	.	G	A	.	.	MAF_INRAE=2.5
NC_035077.1	13955481	.	C	A	.	.	MAF_INRAE=10.0
NC_035077.1	13955486	.	C	T	.	.	MAF_INRAE=1.667;MAF_USDA=9.836
NC_035077.1	13955488	.	C	T	.	.	MAF_USDA=3.279
NC_035077.1	13955492	.	G	A	.	.	MAF_INRAE=13.333
NC_035077.1	13955496	.	C	G	.	.	MAF_USDA=4.098
NC_035077.1	13955516	.	T	A	.	.	MAF_INRAE=10.833
NC_035077.1	13955555	.	G	A	.	.	MAF_USDA=4.918
NC_035077.1	13955574	.	G	T	.	.	MAF_INRAE=18.333
NC_035077.1	13955583	.	G	A	.	.	MAF_INRAE=17.5
NC_035077.1	13955625	.	C	T	.	.	MAF_INRAE=1.667
NC_035077.1	13955643	.	G	A	.	.	MAF_INRAE=1.667
NC_035077.1	13955847	.	G	T	.	.	MAF_INRAE=36.667;MAF_USDA=35.882
NC_035077.1	13955848	.	A	G	.	.	MAF_INRAE=36.667;MAF_USDA=44.118
NC_035077.1	13955933	.	G	T	.	.	MAF_INRAE=5.263
NC_035077.1	13956015	.	G	C	.	.	MAF_INRAE=2.5;MAF_USDA=8.824
NC_035077.1	13956054	.	G	C	.	.	MAF_INRAE=36.667;MAF_USDA=43.529
NC_035077.1	13956133	.	G	A	.	.	MAF_USDA=6.557
NC_035077.1	13956146	.	G	A	.	.	MAF_INRAE=2.532;MAF_USDA=12.5
NC_035077.1	13956181	.	A	G	.	.	MAF_USDA=4.098
NC_035077.1	13956222	.	C	A	.	.	MAF_INRAE=17.089;MAF_USDA=28.824
NC_035077.1	13956230	.	G	A	.	.	MAF_INRAE=25.316;MAF_USDA=2.459
NC_035077.1	13956252	.	A	G	.	.	MAF_INRAE=20.833
NC_035077.1	13956257	.	A	G	.	.	MAF_INRAE=1.667
NC_035077.1	13956262	.	C	T	.	.	MAF_INRAE=47.5;MAF_USDA=24.706
NC_035077.1	13956273	.	G	A	.	.	MAF_INRAE=3.333
NC_035077.1	13956279	.	T	G	.	.	MAF_INRAE=8.333;MAF_USDA=11.475
NC_035077.1	13956291	.	G	A	.	.	MAF_INRAE=2.632
NC_035077.1	13956296	.	C	A	.	.	MAF_INRAE=12.5
NC_035077.1	13956305	.	T	C	.	.	MAF_USDA=6.557
NC_035077.1	13956306	.	G	A	.	.	MAF_USDA=5.738
NC_035077.1	13956318	.	G	A	.	.	MAF_USDA=3.279
NC_035077.1	13956334	.	A	T	.	.	MAF_USDA=3.279
NC_035077.1	13956347	.	T	A	.	.	MAF_USDA=3.279
NC_035077.1	13956397	.	C	T	.	.	MAF_INRAE=16.667;MAF_USDA=27.083
NC_035077.1	13956417	.	A	G	.	.	MAF_USDA=1.639
NC_035077.1	13956420	.	G	C	.	.	MAF_INRAE=12.5;MAF_USDA=7.377
NC_035077.1	13956426	.	T	G	.	.	MAF_INRAE=20.886
NC_035077.1	13956461	.	T	C	.	.	MAF_INRAE=37.5;MAF_USDA=39.583
NC_035077.1	13956486	.	G	T	.	.	MAF_USDA=4.098
NC_035077.1	13956492	.	C	T	.	.	MAF_USDA=6.557
NC_035077.1	13956511	.	T	C	.	.	MAF_USDA=37.5
NC_035077.1	13956544	.	A	G	.	.	MAF_USDA=2.083
NC_035077.1	13956616	.	G	A	.	.	MAF_USDA=1.639
NC_035077.1	13956657	.	T	A	.	.	MAF_INRAE=5.263
NC_035077.1	13956669	.	A	G	.	.	MAF_INRAE=37.342;MAF_USDA=44.706
NC_035077.1	13956911	.	C	T	.	.	MAF_USDA=6.25
NC_035077.1	13956921	.	C	G	.	.	MAF_USDA=4.918
NC_035077.1	13956946	.	C	A	.	.	MAF_INRAE=5.263
NC_035077.1	13956977	.	C	T	.	.	MAF_USDA=6.557
NC_035077.1	13956982	.	C	A	.	.	MAF_USDA=6.25
NC_035077.1	13956991	.	C	A	.	.	MAF_USDA=1.639
NC_035077.1	13957002	.	C	A	.	.	MAF_INRAE=30.833;MAF_USDA=14.583
NC_035077.1	13957048	.	G	A	.	.	MAF_INRAE=2.5
NC_035077.1	13957084	.	G	A	.	.	MAF_INRAE=5.263
NC_035077.1	13957147	.	T	G	.	.	MAF_INRAE=2.5
NC_035077.1	13957175	.	C	T	.	.	MAF_USDA=1.639
NC_035077.1	13957204	.	C	T	.	.	MAF_USDA=2.353
NC_035077.1	13957244	.	G	A	.	.	MAF_INRAE=17.089;MAF_USDA=28.235
NC_035077.1	13957288	.	G	C	.	.	MAF_INRAE=36.076;MAF_USDA=40.588
NC_035077.1	13957328	.	G	A	.	.	MAF_USDA=3.279
NC_035077.1	13957399	.	A	G	.	.	MAF_INRAE=31.667;MAF_USDA=46.471
NC_035077.1	13957413	.	C	A	.	.	MAF_INRAE=9.167
NC_035077.1	13957420	.	G	A	.	.	MAF_INRAE=9.167
NC_035077.1	13957434	.	G	T	.	.	MAF_INRAE=36.076;MAF_USDA=40.588
NC_035077.1	13957437	.	A	G	.	.	MAF_INRAE=1.667
NC_035077.1	13957468	.	C	T	.	.	MAF_INRAE=2.5;MAF_USDA=8.235
NC_035077.1	13957531	.	C	A	.	.	MAF_USDA=1.639
NC_035077.1	13957535	.	C	A	.	.	MAF_INRAE=1.667;MAF_USDA=2.459
NC_035077.1	13957612	.	A	G	.	.	MAF_INRAE=5.263;MAF_USDA=9.016
NC_035077.1	13957706	.	G	A	.	.	MAF_INRAE=5.263
NC_035077.1	13957712	.	T	C	.	.	MAF_USDA=2.459
NC_035077.1	13957766	.	A	C	.	.	MAF_INRAE=38.608;MAF_USDA=34.426
NC_035077.1	13957770	.	T	G	.	.	MAF_INRAE=30.0;MAF_USDA=7.377
NC_035077.1	13957876	.	C	A	.	.	MAF_INRAE=17.089;MAF_USDA=31.176
NC_035077.1	13957951	.	C	T	.	.	MAF_USDA=1.639
NC_035077.1	13958038	.	G	T	.	.	MAF_INRAE=8.333;MAF_USDA=7.647
NC_035077.1	13958039	.	G	C	.	.	MAF_INRAE=8.333;MAF_USDA=7.647
NC_035077.1	13958124	.	T	C	.	.	MAF_USDA=3.279
NC_035077.1	13958132	.	C	A	.	.	MAF_INRAE=36.709;MAF_USDA=44.118
NC_035077.1	13958271	.	G	C	.	.	MAF_INRAE=10.526;MAF_USDA=7.647
NC_035077.1	13958337	.	A	G	.	.	MAF_INRAE=5.263
NC_035077.1	13958339	.	A	G	.	.	MAF_INRAE=2.5
NC_035077.1	13958443	.	G	A	.	.	MAF_USDA=1.639
NC_035077.1	13958498	.	A	T	.	.	MAF_INRAE=37.5
NC_035077.1	13958512	.	G	T	.	.	MAF_USDA=5.738
NC_035077.1	13958513	.	T	C	.	.	MAF_USDA=4.918
NC_035077.1	13958559	.	G	T	.	.	MAF_USDA=6.557
NC_035077.1	13958614	.	C	T	.	.	MAF_USDA=4.098
NC_035077.1	13958635	.	A	C	.	.	MAF_USDA=2.459
NC_035077.1	13958668	.	G	T	.	.	MAF_USDA=1.639
NC_035077.1	13958721	.	T	G	.	.	MAF_INRAE=21.053
NC_035077.1	13958741	.	G	A	.	.	MAF_INRAE=5.263
NC_035077.1	13958908	.	C	T	.	.	MAF_INRAE=5.263
NC_035077.1	13960740	.	C	T	.	.	MAF_INRAE=5.263
NC_035077.1	13960771	.	G	T	.	.	MAF_INRAE=36.709;MAF_USDA=40.0
NC_035077.1	13960860	.	C	T	.	.	MAF_INRAE=17.089;MAF_USDA=31.176
NC_035077.1	13960923	.	C	T	.	.	MAF_USDA=1.639
NC_035077.1	13961306	.	G	T	.	.	MAF_INRAE=20.886;MAF_USDA=34.118
NC_035077.1	13961423	.	C	T	.	.	MAF_USDA=2.083
NC_035077.1	13961463	.	G	A	.	.	MAF_USDA=6.25
NC_035077.1	13961529	.	C	T	.	.	MAF_USDA=2.353
NC_035077.1	13961600	.	C	T	.	.	MAF_INRAE=8.333;MAF_USDA=9.412
NC_035077.1	13961605	.	A	C	.	.	MAF_INRAE=19.62;MAF_USDA=23.529
NC_035077.1	13961629	.	T	C	.	.	MAF_INRAE=23.333;MAF_USDA=7.647
NC_035077.1	13961885	.	A	G	.	.	MAF_USDA=6.557
NC_035077.1	13961996	.	T	C	.	.	MAF_INRAE=37.975;MAF_USDA=35.882
NC_035077.1	13962019	.	T	A	.	.	MAF_INRAE=2.5
NC_035077.1	13962062	.	A	T	.	.	MAF_USDA=8.197
NC_035077.1	13962103	.	G	A	.	.	MAF_INRAE=15.789
NC_035077.1	13962144	.	C	T	.	.	MAF_USDA=1.639
NC_035077.1	13962169	.	C	T	.	.	MAF_USDA=4.918
NC_035077.1	13962244	.	C	A	.	.	MAF_INRAE=36.709;MAF_USDA=48.824
NC_035077.1	13962318	.	A	G	.	.	MAF_USDA=24.118
NC_035077.1	13962319	.	C	A	.	.	MAF_USDA=43.529
NC_035077.1	13962320	.	C	A	.	.	MAF_USDA=43.529
NC_035077.1	13962350	.	C	A	.	.	MAF_USDA=16.393
NC_035077.1	13962358	.	T	A	.	.	MAF_USDA=22.951
NC_035077.1	13962372	.	G	A	.	.	MAF_USDA=20.492
NC_035077.1	13962387	.	T	C	.	.	MAF_INRAE=1.667;MAF_USDA=25.0
NC_035077.1	13962443	.	A	T	.	.	MAF_INRAE=12.5
NC_035077.1	13962444	.	T	G	.	.	MAF_INRAE=12.5
NC_035077.1	13962455	.	G	A	.	.	MAF_USDA=18.75
NC_035077.1	13962765	.	T	G	.	.	MAF_INRAE=3.333
NC_035077.1	13962780	.	G	A	.	.	MAF_INRAE=2.5
NC_035077.1	13962817	.	C	T	.	.	MAF_INRAE=5.0;MAF_USDA=17.647
NC_035077.1	13962826	.	C	A	.	.	MAF_INRAE=4.167
NC_035077.1	13962836	.	A	G	.	.	MAF_USDA=18.852
NC_035077.1	13962902	.	C	T	.	.	MAF_INRAE=28.947;MAF_USDA=31.176
NC_035077.1	13963029	.	G	A	.	.	MAF_INRAE=5.263
NC_035077.1	13963047	.	C	G	.	.	MAF_INRAE=30.0
NC_035077.1	13963193	.	C	T	.	.	MAF_INRAE=21.053;MAF_USDA=14.583
NC_035077.1	13963267	.	T	A	.	.	MAF_INRAE=37.342;MAF_USDA=42.941
NC_035077.1	13963287	.	C	T	.	.	MAF_INRAE=15.789
NC_035077.1	13963288	.	A	G	.	.	MAF_USDA=8.197
NC_035077.1	13963345	.	T	A	.	.	MAF_USDA=1.639
NC_035077.1	13963406	.	A	C	.	.	MAF_INRAE=36.709;MAF_USDA=40.588
NC_035077.1	13963473	.	C	A	.	.	MAF_INRAE=36.709;MAF_USDA=39.583
NC_035077.1	13963519	.	C	T	.	.	MAF_INRAE=36.709;MAF_USDA=40.0
NC_035077.1	13963643	.	T	A	.	.	MAF_INRAE=37.342;MAF_USDA=40.588
NC_035077.1	13963660	.	T	C	.	.	MAF_INRAE=2.532;MAF_USDA=7.059
NC_035077.1	13963694	.	G	T	.	.	MAF_USDA=3.529
NC_035077.1	13963702	.	G	A	.	.	MAF_USDA=1.639
NC_035077.1	13963716	.	A	T	.	.	MAF_USDA=4.098
NC_035077.1	13963718	.	C	A	.	.	MAF_USDA=1.639
NC_035077.1	13963759	.	A	C	.	.	MAF_INRAE=24.167;MAF_USDA=8.235
NC_035077.1	13963760	.	A	T	.	.	MAF_INRAE=8.333;MAF_USDA=8.824
NC_035077.1	13963958	.	T	C	.	.	MAF_INRAE=36.709;MAF_USDA=40.588
NC_035077.1	13963984	.	A	C	.	.	MAF_USDA=2.353
NC_035077.1	13963991	.	G	C	.	.	MAF_USDA=5.738
NC_035077.1	13964076	.	A	C	.	.	MAF_INRAE=36.709;MAF_USDA=40.588
NC_035077.1	13964080	.	T	G	.	.	MAF_INRAE=24.167;MAF_USDA=8.235
NC_035077.1	13964089	.	C	A	.	.	MAF_INRAE=36.709;MAF_USDA=40.588
NC_035077.1	13964113	.	C	A	.	.	MAF_INRAE=1.667
NC_035077.1	13964241	.	T	A	.	.	MAF_INRAE=36.709;MAF_USDA=41.176
NC_035077.1	13964306	.	C	A	.	.	MAF_USDA=1.639
NC_035077.1	13964326	.	A	G	.	.	MAF_INRAE=2.5
NC_035077.1	13964363	.	A	G	.	.	MAF_USDA=47.917
NC_035077.1	13964364	.	A	T	.	.	MAF_USDA=29.167
NC_035077.1	13964371	.	G	C	.	.	MAF_USDA=29.167
NC_035077.1	13964456	.	G	T	.	.	MAF_USDA=6.25
NC_035077.1	13964749	.	T	A	.	.	MAF_INRAE=36.842
NC_035077.1	13964752	.	A	G	.	.	MAF_USDA=14.583
NC_035077.1	13964755	.	T	G	.	.	MAF_INRAE=20.833;MAF_USDA=14.583
NC_035077.1	13964798	.	G	A	.	.	MAF_USDA=1.639
NC_035077.1	13964818	.	C	T	.	.	MAF_USDA=2.353
NC_035077.1	13964860	.	A	C	.	.	MAF_INRAE=2.532;MAF_USDA=7.059
NC_035077.1	13964861	.	G	A	.	.	MAF_INRAE=30.38
NC_035077.1	13964950	.	C	G	.	.	MAF_USDA=1.639
NC_035077.1	13965008	.	G	T	.	.	MAF_USDA=5.0
NC_035077.1	13965017	.	C	A	.	.	MAF_USDA=5.0
NC_035077.1	13965220	.	A	C	.	.	MAF_INRAE=2.5
NC_035077.1	13965241	.	G	A	.	.	MAF_USDA=3.333
NC_035077.1	13965289	.	T	C	.	.	MAF_USDA=1.667
NC_035077.1	13965321	.	C	A	.	.	MAF_USDA=1.639
NC_035077.1	13965418	.	C	T	.	.	MAF_INRAE=36.709;MAF_USDA=37.647
NC_035077.1	13965431	.	T	G	.	.	MAF_INRAE=36.709;MAF_USDA=35.882
NC_035077.1	13965559	.	A	C	.	.	MAF_USDA=2.5
NC_035077.1	13965591	.	T	C	.	.	MAF_INRAE=19.62;MAF_USDA=26.786
NC_035077.1	13965626	.	G	A	.	.	MAF_INRAE=37.342;MAF_USDA=39.157
NC_035077.1	13965635	.	G	A	.	.	MAF_INRAE=37.342;MAF_USDA=39.759
NC_035077.1	13965679	.	C	T	.	.	MAF_USDA=1.695
NC_035077.1	13965715	.	G	A	.	.	MAF_INRAE=19.62;MAF_USDA=26.506
NC_035077.1	13965848	.	C	A	.	.	MAF_INRAE=25.316;MAF_USDA=3.333
NC_035077.1	13965924	.	A	T	.	.	MAF_USDA=2.381
NC_035077.1	13965926	.	C	T	.	.	MAF_INRAE=24.684;MAF_USDA=3.333
NC_035077.1	13966221	.	T	A	.	.	MAF_USDA=33.333
NC_035077.1	13966226	.	G	T	.	.	MAF_USDA=33.333
NC_035077.1	13966229	.	A	G	.	.	MAF_USDA=33.333
NC_035077.1	13966463	.	T	A	.	.	MAF_INRAE=17.089;MAF_USDA=31.176
NC_035077.1	13966481	.	A	C	.	.	MAF_USDA=1.639
NC_035077.1	13966490	.	A	G	.	.	MAF_INRAE=36.709;MAF_USDA=40.0
NC_035077.1	13966578	.	C	A	.	.	MAF_INRAE=19.62;MAF_USDA=25.882
NC_035077.1	13966608	.	G	T	.	.	MAF_USDA=2.353
NC_035077.1	13966710	.	T	G	.	.	MAF_INRAE=27.5
NC_035077.1	13966883	.	G	A	.	.	MAF_INRAE=5.263
NC_035077.1	13967027	.	C	T	.	.	MAF_INRAE=2.632
NC_035077.1	13967031	.	C	T	.	.	MAF_INRAE=8.333;MAF_USDA=7.059
NC_035077.1	13967090	.	C	T	.	.	MAF_USDA=3.279
NC_035077.1	13967115	.	C	T	.	.	MAF_USDA=7.377
NC_035077.1	13967138	.	C	T	.	.	MAF_USDA=4.098
NC_035077.1	13967144	.	G	A	.	.	MAF_USDA=4.098
NC_035077.1	13967148	.	G	A	.	.	MAF_USDA=4.098
NC_035077.1	13967152	.	C	T	.	.	MAF_USDA=4.098
NC_035077.1	13967154	.	T	C	.	.	MAF_USDA=4.098
NC_035077.1	13967163	.	C	A	.	.	MAF_USDA=11.475
NC_035077.1	13967164	.	A	G	.	.	MAF_USDA=4.918
NC_035077.1	13967170	.	C	A	.	.	MAF_USDA=5.738
NC_035077.1	13967174	.	C	A	.	.	MAF_USDA=4.918
NC_035077.1	13967178	.	T	A	.	.	MAF_USDA=4.918
NC_035077.1	13967187	.	G	A	.	.	MAF_USDA=5.738
NC_035077.1	13967190	.	A	T	.	.	MAF_USDA=4.918
NC_035077.1	13967194	.	C	A	.	.	MAF_USDA=4.918
NC_035077.1	13967198	.	T	C	.	.	MAF_USDA=4.918
NC_035077.1	13967202	.	A	T	.	.	MAF_USDA=4.918
NC_035077.1	13967209	.	A	G	.	.	MAF_USDA=16.393
NC_035077.1	13967300	.	C	T	.	.	MAF_INRAE=22.785;MAF_USDA=28.235
NC_035077.1	13967334	.	T	C	.	.	MAF_USDA=3.279
NC_035077.1	13967378	.	T	C	.	.	MAF_USDA=4.118
NC_035077.1	13967476	.	G	A	.	.	MAF_INRAE=30.38
NC_035077.1	13967570	.	C	A	.	.	MAF_USDA=2.459
NC_035077.1	13967577	.	C	A	.	.	MAF_USDA=10.417
NC_035077.1	13967579	.	T	C	.	.	MAF_USDA=13.115
NC_035077.1	13967583	.	T	A	.	.	MAF_USDA=16.471
NC_035077.1	13967586	.	A	C	.	.	MAF_USDA=13.934
NC_035077.1	13967591	.	A	C	.	.	MAF_INRAE=11.667;MAF_USDA=17.059
NC_035077.1	13967592	.	A	G	.	.	MAF_USDA=13.934
NC_035077.1	13967594	.	A	C	.	.	MAF_USDA=13.934
NC_035077.1	13967597	.	T	C	.	.	MAF_USDA=13.934
NC_035077.1	13967600	.	T	C	.	.	MAF_USDA=13.934
NC_035077.1	13967627	.	T	G	.	.	MAF_USDA=5.738
NC_035077.1	13967628	.	A	T	.	.	MAF_USDA=5.738
NC_035077.1	13967729	.	C	A	.	.	MAF_INRAE=44.937;MAF_USDA=47.917
NC_035077.1	13967834	.	A	G	.	.	MAF_INRAE=32.278;MAF_USDA=31.928
NC_035077.1	13967881	.	T	G	.	.	MAF_INRAE=29.747;MAF_USDA=15.882
NC_035077.1	13967889	.	T	C	.	.	MAF_USDA=2.353
NC_035077.1	13967945	.	G	A	.	.	MAF_USDA=2.459
NC_035077.1	13967953	.	T	G	.	.	MAF_INRAE=43.038;MAF_USDA=28.235
NC_035077.1	13968303	.	C	A	.	.	MAF_USDA=4.098
NC_035077.1	13968347	.	C	T	.	.	MAF_USDA=2.459
NC_035077.1	13968357	.	C	T	.	.	MAF_INRAE=33.544;MAF_USDA=35.882
NC_035077.1	13968404	.	T	A	.	.	MAF_INRAE=10.526;MAF_USDA=9.412
NC_035077.1	13968406	.	G	A	.	.	MAF_INRAE=34.177;MAF_USDA=35.882
NC_035077.1	13968528	.	G	A	.	.	MAF_INRAE=42.405;MAF_USDA=25.294
NC_035077.1	13968562	.	T	C	.	.	MAF_USDA=11.765
NC_035077.1	13968822	.	T	C	.	.	MAF_INRAE=10.526;MAF_USDA=8.235
NC_035077.1	13968906	.	T	G	.	.	MAF_INRAE=34.177;MAF_USDA=34.706
NC_035077.1	13968975	.	C	A	.	.	MAF_USDA=4.098
NC_035077.1	13968977	.	A	G	.	.	MAF_INRAE=43.038;MAF_USDA=28.235
NC_035077.1	13968990	.	T	G	.	.	MAF_USDA=4.098
NC_035077.1	13969092	.	G	T	.	.	MAF_USDA=1.639
NC_035077.1	13969093	.	A	G	.	.	MAF_INRAE=22.785;MAF_USDA=37.059
NC_035077.1	13969232	.	G	A	.	.	MAF_INRAE=34.177;MAF_USDA=35.294
NC_035077.1	13969240	.	C	A	.	.	MAF_INRAE=34.177;MAF_USDA=35.882
NC_035077.1	13969414	.	G	A	.	.	MAF_INRAE=24.167;MAF_USDA=8.235
NC_035077.1	13969429	.	G	A	.	.	MAF_INRAE=5.263
NC_035077.1	13969512	.	C	T	.	.	MAF_INRAE=21.053;MAF_USDA=5.882
NC_035077.1	13969557	.	C	T	.	.	MAF_INRAE=5.263
NC_035077.1	13969693	.	C	T	.	.	MAF_USDA=6.25
NC_035077.1	13969705	.	C	A	.	.	MAF_USDA=2.459
NC_035077.1	13969717	.	T	G	.	.	MAF_INRAE=43.671;MAF_USDA=28.235
NC_035077.1	13969742	.	G	T	.	.	MAF_USDA=1.639
NC_035077.1	13969774	.	C	T	.	.	MAF_USDA=11.176
NC_035077.1	13969886	.	G	A	.	.	MAF_INRAE=32.911;MAF_USDA=32.353
NC_035077.1	13970001	.	G	A	.	.	MAF_INRAE=32.911;MAF_USDA=35.294
NC_035077.1	13970087	.	C	G	.	.	MAF_INRAE=2.5
NC_035077.1	13970129	.	G	A	.	.	MAF_USDA=2.459
NC_035077.1	13970169	.	T	C	.	.	MAF_INRAE=24.167;MAF_USDA=7.647
NC_035077.1	13970332	.	C	T	.	.	MAF_INRAE=5.263
NC_035077.1	13970346	.	A	C	.	.	MAF_USDA=6.471
NC_035077.1	13970538	.	T	G	.	.	MAF_USDA=25.0
NC_035077.1	13970578	.	G	T	.	.	MAF_USDA=8.333
NC_035077.1	13970651	.	A	T	.	.	MAF_USDA=25.0
NC_035077.1	13971170	.	T	C	.	.	MAF_USDA=27.083
NC_035077.1	13971199	.	T	C	.	.	MAF_USDA=4.167
NC_035077.1	13971248	.	G	C	.	.	MAF_USDA=1.639
NC_035077.1	13971267	.	C	A	.	.	MAF_INRAE=23.333;MAF_USDA=7.647
NC_035077.1	13971320	.	T	C	.	.	MAF_INRAE=26.582;MAF_USDA=7.377
NC_035077.1	13971422	.	G	T	.	.	MAF_USDA=2.459
NC_035077.1	13971472	.	C	A	.	.	MAF_INRAE=42.405;MAF_USDA=27.647
NC_035077.1	13971498	.	G	A	.	.	MAF_USDA=14.583
NC_035077.1	13971499	.	T	A	.	.	MAF_USDA=14.583
NC_035077.1	13971502	.	G	A	.	.	MAF_USDA=2.459
NC_035077.1	13971515	.	T	A	.	.	MAF_USDA=1.639
NC_035077.1	13971516	.	G	T	.	.	MAF_USDA=1.639
NC_035077.1	13971605	.	C	G	.	.	MAF_USDA=1.639
NC_035077.1	13971686	.	G	A	.	.	MAF_USDA=1.639
NC_035077.1	13971713	.	C	A	.	.	MAF_USDA=1.639
NC_035077.1	13971836	.	G	T	.	.	MAF_INRAE=43.038;MAF_USDA=28.824
NC_035077.1	13971963	.	G	A	.	.	MAF_USDA=1.639
NC_035077.1	13972034	.	C	T	.	.	MAF_INRAE=21.667;MAF_USDA=7.059
NC_035077.1	13972075	.	T	A	.	.	MAF_INRAE=24.167;MAF_USDA=8.235
NC_035077.1	13972143	.	A	T	.	.	MAF_INRAE=34.167;MAF_USDA=42.353
NC_035077.1	13972200	.	C	T	.	.	MAF_INRAE=34.167;MAF_USDA=43.529
NC_035077.1	13972208	.	C	T	.	.	MAF_USDA=9.016
NC_035077.1	13972210	.	A	C	.	.	MAF_INRAE=41.667;MAF_USDA=27.647
NC_035077.1	13972214	.	C	T	.	.	MAF_USDA=20.0
NC_035077.1	13972228	.	T	C	.	.	MAF_USDA=20.0
NC_035077.1	13972305	.	C	A	.	.	MAF_INRAE=30.833;MAF_USDA=7.377
NC_035077.1	13972459	.	T	G	.	.	MAF_USDA=4.098
NC_035077.1	13972468	.	G	A	.	.	MAF_INRAE=24.167;MAF_USDA=8.235
NC_035077.1	13972471	.	G	T	.	.	MAF_INRAE=24.167;MAF_USDA=7.647
NC_035077.1	13972481	.	G	A	.	.	MAF_INRAE=24.167;MAF_USDA=8.235
NC_035077.1	13972500	.	T	A	.	.	MAF_USDA=2.459
NC_035077.1	13972502	.	C	T	.	.	MAF_USDA=1.639
NC_035077.1	13972559	.	C	A	.	.	MAF_INRAE=10.526;MAF_USDA=9.412
NC_035077.1	13972606	.	G	C	.	.	MAF_INRAE=43.038
NC_035077.1	13972624	.	G	A	.	.	MAF_INRAE=24.167;MAF_USDA=7.647
NC_035077.1	13972626	.	A	G	.	.	MAF_USDA=11.765
NC_035077.1	13972665	.	C	T	.	.	MAF_INRAE=43.038;MAF_USDA=28.235
NC_035077.1	13972668	.	A	T	.	.	MAF_INRAE=8.333;MAF_USDA=8.824
NC_035077.1	13972743	.	C	T	.	.	MAF_USDA=3.279
NC_035077.1	13972745	.	C	A	.	.	MAF_INRAE=5.263;MAF_USDA=11.176
NC_035077.1	13972895	.	G	T	.	.	MAF_INRAE=24.167;MAF_USDA=8.824
NC_035077.1	13972934	.	T	A	.	.	MAF_INRAE=37.975;MAF_USDA=35.882
NC_035077.1	13973066	.	A	C	.	.	MAF_USDA=11.176
NC_035077.1	13973091	.	G	T	.	.	MAF_INRAE=21.667;MAF_USDA=7.059
NC_035077.1	13973122	.	C	A	.	.	MAF_INRAE=24.167;MAF_USDA=7.647
NC_035077.1	13973186	.	T	G	.	.	MAF_USDA=37.5
NC_035077.1	13973271	.	G	T	.	.	MAF_INRAE=24.167;MAF_USDA=7.647
NC_035077.1	13973322	.	A	G	.	.	MAF_INRAE=43.038;MAF_USDA=28.235
NC_035077.1	13973381	.	T	A	.	.	MAF_USDA=1.639
NC_035077.1	13973468	.	C	A	.	.	MAF_USDA=1.639
NC_035077.1	13973721	.	C	T	.	.	MAF_INRAE=43.671;MAF_USDA=28.235
NC_035077.1	13973745	.	A	T	.	.	MAF_INRAE=10.526;MAF_USDA=10.0
NC_035077.1	13973878	.	GCAGTGATGAATTCC	GCAGTGATGAATTCT	.	.	MAF_USDA=22.917
NC_035077.1	13973892	.	C	T	.	.	MAF_INRAE=44.304
NC_035077.1	13974161	.	G	A	.	.	MAF_USDA=8.197
NC_035077.1	13974196	.	G	T	.	.	MAF_INRAE=15.789;MAF_USDA=26.471
NC_035077.1	13974231	.	C	G	.	.	MAF_INRAE=10.526;MAF_USDA=10.0
NC_035077.1	13974240	.	T	C	.	.	MAF_INRAE=10.526;MAF_USDA=9.412
NC_035077.1	13974250	.	C	T	.	.	MAF_INRAE=36.076;MAF_USDA=34.706
NC_035077.1	13974273	.	G	C	.	.	MAF_INRAE=10.526;MAF_USDA=9.412
NC_035077.1	13974402	.	C	T	.	.	MAF_USDA=2.459
NC_035077.1	13974645	.	G	C	.	.	MAF_USDA=9.412
NC_035077.1	13974689	.	C	T	.	.	MAF_INRAE=37.342;MAF_USDA=38.235
NC_035077.1	13974755	.	G	T	.	.	MAF_USDA=1.639
NC_035077.1	13975044	.	C	T	.	.	MAF_USDA=7.059
NC_035077.1	13975058	.	A	C	.	.	MAF_USDA=2.459
NC_035077.1	13975097	.	G	C	.	.	MAF_INRAE=10.526;MAF_USDA=9.412
NC_035077.1	13975145	.	A	C	.	.	MAF_USDA=8.197
NC_035077.1	13975149	.	C	T	.	.	MAF_INRAE=43.671;MAF_USDA=30.588
NC_035077.1	13975269	.	G	A	.	.	MAF_USDA=7.059
NC_035077.1	13975382	.	T	C	.	.	MAF_INRAE=44.304;MAF_USDA=30.0
NC_035077.1	13975453	.	A	T	.	.	MAF_INRAE=41.667
NC_035077.1	13975465	.	G	T	.	.	MAF_USDA=22.917
NC_035077.1	13975466	.	T	G	.	.	MAF_USDA=22.917
NC_035077.1	13975470	.	A	G	.	.	MAF_USDA=22.917
NC_035077.1	13975482	.	A	T	.	.	MAF_INRAE=5.263;MAF_USDA=9.836
NC_035077.1	13975531	.	C	A	.	.	MAF_INRAE=8.333;MAF_USDA=12.941
NC_035077.1	13975595	.	A	C	.	.	MAF_INRAE=37.342;MAF_USDA=21.765
NC_035077.1	13975696	.	C	T	.	.	MAF_INRAE=21.053;MAF_USDA=5.882
NC_035077.1	13975718	.	A	G	.	.	MAF_INRAE=13.924;MAF_USDA=21.765
NC_035077.1	13975724	.	C	A	.	.	MAF_INRAE=13.924;MAF_USDA=21.176
NC_035077.1	13975773	.	C	T	.	.	MAF_INRAE=15.823;MAF_USDA=30.0
NC_035077.1	13975820	.	T	C	.	.	MAF_INRAE=26.316;MAF_USDA=12.353
NC_035077.1	13975857	.	C	A	.	.	MAF_INRAE=44.937;MAF_USDA=38.824
NC_035077.1	13975868	.	T	A	.	.	MAF_USDA=1.639
NC_035077.1	13975881	.	A	T	.	.	MAF_INRAE=29.747;MAF_USDA=11.176
NC_035077.1	13975900	.	T	A,C	.	.	MAF_INRAE=5.263
NC_035077.1	13975938	.	A	T	.	.	MAF_USDA=4.098
NC_035077.1	13975940	.	A	G	.	.	MAF_INRAE=21.667;MAF_USDA=7.059
NC_035077.1	13975981	.	G	A	.	.	MAF_USDA=1.639
NC_035077.1	13975992	.	G	T	.	.	MAF_USDA=4.098
NC_035077.1	13976019	.	C	T	.	.	MAF_USDA=1.639
NC_035077.1	13976109	.	G	A	.	.	MAF_INRAE=20.886;MAF_USDA=39.412
NC_035077.1	13976237	.	C	T	.	.	MAF_USDA=3.279
NC_035077.1	13976266	.	G	A	.	.	MAF_INRAE=20.886;MAF_USDA=42.941
NC_035077.1	13976284	.	C	T	.	.	MAF_INRAE=44.937;MAF_USDA=21.311
NC_035077.1	13976302	.	G	A	.	.	MAF_INRAE=20.886;MAF_USDA=41.176
NC_035077.1	13976350	.	G	A	.	.	MAF_USDA=4.918
NC_035077.1	13976366	.	C	T	.	.	MAF_USDA=2.459
NC_035077.1	13976421	.	T	G	.	.	MAF_USDA=6.25
NC_035077.1	13976557	.	C	T	.	.	MAF_INRAE=5.263
NC_035077.1	13976607	.	G	T	.	.	MAF_INRAE=46.835;MAF_USDA=10.656
NC_035077.1	13976704	.	G	A	.	.	MAF_INRAE=5.263;MAF_USDA=9.016
NC_035077.1	13976734	.	G	A	.	.	MAF_INRAE=5.263;MAF_USDA=9.016
NC_035077.1	13976814	.	T	G	.	.	MAF_USDA=4.918
NC_035077.1	13976847	.	C	T	.	.	MAF_USDA=1.639
NC_035077.1	13976861	.	G	A	.	.	MAF_INRAE=37.342;MAF_USDA=50.0
NC_035077.1	13976981	.	C	A	.	.	MAF_INRAE=37.342;MAF_USDA=48.824
NC_035077.1	13976986	.	C	G	.	.	MAF_USDA=2.459
NC_035077.1	13976999	.	A	T	.	.	MAF_INRAE=21.667;MAF_USDA=7.647
NC_035077.1	13977074	.	A	C	.	.	MAF_USDA=4.098
NC_035077.1	13977166	.	A	G	.	.	MAF_INRAE=2.5;MAF_USDA=2.459
NC_035077.1	13977227	.	T	A	.	.	MAF_USDA=15.882
NC_035077.1	13977367	.	A	T	.	.	MAF_USDA=4.098
NC_035077.1	13977448	.	A	G	.	.	MAF_USDA=3.279
NC_035077.1	13977489	.	C	A	.	.	MAF_INRAE=5.263;MAF_USDA=8.197
NC_035077.1	13977502	.	G	C	.	.	MAF_INRAE=41.772;MAF_USDA=24.118
NC_035077.1	13977542	.	T	C	.	.	MAF_INRAE=37.975
NC_035077.1	13977730	.	C	T	.	.	MAF_USDA=2.459
NC_035077.1	13977807	.	G	T	.	.	MAF_INRAE=41.772;MAF_USDA=22.941
NC_035077.1	13977862	.	T	C	.	.	MAF_INRAE=38.608;MAF_USDA=37.059
NC_035077.1	13977873	.	T	G	.	.	MAF_INRAE=38.608;MAF_USDA=38.824
NC_035077.1	13977888	.	G	A	.	.	MAF_INRAE=38.608;MAF_USDA=38.235
NC_035077.1	13977923	.	T	G	.	.	MAF_USDA=5.738
NC_035077.1	13977942	.	A	C	.	.	MAF_INRAE=38.608;MAF_USDA=38.235
NC_035077.1	13977953	.	A	C	.	.	MAF_INRAE=38.608;MAF_USDA=38.235
NC_035077.1	13977986	.	C	T	.	.	MAF_INRAE=21.667;MAF_USDA=7.059
NC_035077.1	13977992	.	T	A	.	.	MAF_INRAE=20.886;MAF_USDA=37.5
NC_035077.1	13978023	.	A	T	.	.	MAF_USDA=3.279
NC_035077.1	13978028	.	C	T	.	.	MAF_USDA=3.279
NC_035077.1	13978031	.	A	C	.	.	MAF_USDA=9.016
NC_035077.1	13978032	.	C	T	.	.	MAF_INRAE=35.833;MAF_USDA=36.471
NC_035077.1	13978042	.	G	A	.	.	MAF_INRAE=17.722;MAF_USDA=29.412
NC_035077.1	13978068	.	G	A	.	.	MAF_INRAE=5.263
NC_035077.1	13978094	.	T	G	.	.	MAF_INRAE=21.667;MAF_USDA=7.059
NC_035077.1	13978139	.	T	A	.	.	MAF_USDA=3.279
NC_035077.1	13978142	.	T	C	.	.	MAF_USDA=3.279
NC_035077.1	13978190	.	T	C	.	.	MAF_INRAE=37.975;MAF_USDA=36.471
NC_035077.1	13978290	.	C	G	.	.	MAF_INRAE=35.833;MAF_USDA=10.417
NC_035077.1	13978292	.	A	T	.	.	MAF_INRAE=35.833;MAF_USDA=10.417
NC_035077.1	13978328	.	A	C	.	.	MAF_INRAE=37.975;MAF_USDA=36.471
NC_035077.1	13978374	.	C	T	.	.	MAF_INRAE=10.526;MAF_USDA=8.824
NC_035077.1	13978391	.	C	T	.	.	MAF_INRAE=21.667;MAF_USDA=26.471
NC_035077.1	13978419	.	G	A	.	.	MAF_INRAE=38.608;MAF_USDA=35.882
NC_035077.1	13978437	.	G	A	.	.	MAF_INRAE=38.608;MAF_USDA=37.647
NC_035077.1	13978470	.	G	A	.	.	MAF_INRAE=38.608;MAF_USDA=10.417
NC_035077.1	13978556	.	T	G	.	.	MAF_INRAE=38.608;MAF_USDA=35.882
NC_035077.1	13978577	.	T	A	.	.	MAF_USDA=1.639
NC_035077.1	13978604	.	G	T	.	.	MAF_USDA=1.639
NC_035077.1	13978606	.	G	A	.	.	MAF_INRAE=15.789
NC_035077.1	13978667	.	T	G	.	.	MAF_INRAE=46.203;MAF_USDA=9.016
NC_035077.1	13978668	.	A	C	.	.	MAF_INRAE=38.608;MAF_USDA=35.882
NC_035077.1	13978681	.	T	A	.	.	MAF_INRAE=21.667;MAF_USDA=7.059
NC_035077.1	13978843	.	T	A	.	.	MAF_INRAE=41.772;MAF_USDA=23.81
NC_035077.1	13978845	.	G	A	.	.	MAF_USDA=3.333
NC_035077.1	13978990	.	G	T	.	.	MAF_INRAE=20.253;MAF_USDA=37.059
NC_035077.1	13979065	.	A	G	.	.	MAF_INRAE=5.263;MAF_USDA=9.016
NC_035077.1	13979118	.	G	A	.	.	MAF_USDA=2.459
NC_035077.1	13979156	.	C	A	.	.	MAF_INRAE=37.975;MAF_USDA=35.882
NC_035077.1	13979159	.	T	A	.	.	MAF_USDA=1.639
NC_035077.1	13979164	.	G	A	.	.	MAF_INRAE=37.975;MAF_USDA=38.824
NC_035077.1	13979215	.	A	G	.	.	MAF_INRAE=37.975;MAF_USDA=44.048
NC_035077.1	13979262	.	C	T	.	.	MAF_INRAE=30.0;MAF_USDA=16.667
NC_035077.1	13979279	.	C	T	.	.	MAF_INRAE=32.5;MAF_USDA=33.333
NC_035077.1	13979293	.	G	A	.	.	MAF_INRAE=5.263;MAF_USDA=8.333
NC_035077.1	13979295	.	T	C	.	.	MAF_INRAE=29.167;MAF_USDA=10.417
NC_035077.1	13979378	.	A	G	.	.	MAF_INRAE=1.667;MAF_USDA=4.167
NC_035077.1	13979383	.	A	T	.	.	MAF_INRAE=20.833;MAF_USDA=22.619
NC_035077.1	13979451	.	T	C	.	.	MAF_INRAE=20.833;MAF_USDA=23.81
NC_035077.1	13979498	.	T	C	.	.	MAF_INRAE=47.368;MAF_USDA=39.286
NC_035077.1	13979626	.	T	C	.	.	MAF_USDA=6.034
NC_035077.1	13979767	.	A	T	.	.	MAF_USDA=14.881
NC_035077.1	13979854	.	T	C	.	.	MAF_USDA=1.667
NC_035077.1	13979856	.	C	G	.	.	MAF_INRAE=37.975;MAF_USDA=36.31
NC_035077.1	13979947	.	G	T	.	.	MAF_INRAE=8.333;MAF_USDA=6.548
NC_035077.1	13980069	.	G	A	.	.	MAF_INRAE=5.263;MAF_USDA=10.833
NC_035077.1	13980119	.	A	C	.	.	MAF_USDA=4.167
NC_035077.1	13980123	.	T	C	.	.	MAF_USDA=12.5
NC_035077.1	13980144	.	A	T	.	.	MAF_INRAE=5.0
NC_035077.1	13980153	.	G	A	.	.	MAF_INRAE=34.81;MAF_USDA=41.463
NC_035077.1	13980164	.	C	T	.	.	MAF_INRAE=28.481;MAF_USDA=16.667
NC_035077.1	13981926	.	C	T	.	.	MAF_INRAE=35.833;MAF_USDA=29.268
NC_035077.1	13981946	.	A	T	.	.	MAF_INRAE=35.833;MAF_USDA=10.417
NC_035077.1	13982006	.	C	T	.	.	MAF_INRAE=1.667
NC_035077.1	13982016	.	G	A	.	.	MAF_INRAE=1.667
NC_035077.1	13982066	.	C	T	.	.	MAF_INRAE=35.0;MAF_USDA=31.325
NC_035077.1	13982072	.	G	A	.	.	MAF_INRAE=3.333
NC_035077.1	13982138	.	T	A	.	.	MAF_USDA=49.398
NC_035077.1	13982139	.	T	A	.	.	MAF_USDA=44.578
NC_035077.1	13982140	.	T	A	.	.	MAF_USDA=32.53
NC_035077.1	13982141	.	T	A	.	.	MAF_USDA=33.133
NC_035077.1	13982144	.	A	T	.	.	MAF_INRAE=2.5;MAF_USDA=4.237
NC_035077.1	13982187	.	T	C	.	.	MAF_INRAE=35.0;MAF_USDA=31.325
NC_035077.1	13982235	.	A	T	.	.	MAF_USDA=8.197
NC_035077.1	13982236	.	C	A	.	.	MAF_USDA=7.377
NC_035077.1	13982256	.	T	C	.	.	MAF_INRAE=3.333
NC_035077.1	13982293	.	G	A	.	.	MAF_INRAE=21.667;MAF_USDA=8.824
NC_035077.1	13982295	.	A	T	.	.	MAF_INRAE=2.632
NC_035077.1	13982306	.	C	T	.	.	MAF_INRAE=3.333;MAF_USDA=2.083
NC_035077.1	13982313	.	A	T	.	.	MAF_USDA=1.639
NC_035077.1	13982316	.	C	T	.	.	MAF_USDA=1.639
NC_035077.1	13982342	.	A	T	.	.	MAF_INRAE=2.632
NC_035077.1	13982437	.	G	A	.	.	MAF_INRAE=21.667;MAF_USDA=27.083
NC_035077.1	13982452	.	G	A	.	.	MAF_USDA=5.357
NC_035077.1	13982510	.	C	A	.	.	MAF_INRAE=21.667;MAF_USDA=8.434
NC_035077.1	13982576	.	C	T	.	.	MAF_INRAE=36.667;MAF_USDA=28.916
NC_035077.1	13982610	.	A	T	.	.	MAF_INRAE=21.667;MAF_USDA=8.434
NC_035077.1	13982898	.	C	A	.	.	MAF_USDA=4.167
NC_035077.1	13982975	.	G	C	.	.	MAF_INRAE=2.5;MAF_USDA=9.167
NC_035077.1	13983035	.	T	G	.	.	MAF_INRAE=2.5;MAF_USDA=7.627
NC_035077.1	13983062	.	G	T	.	.	MAF_INRAE=35.833;MAF_USDA=10.417
NC_035077.1	13983158	.	T	A	.	.	MAF_USDA=1.695
NC_035077.1	13983159	.	A	T	.	.	MAF_USDA=1.695
NC_035077.1	13983191	.	A	C	.	.	MAF_INRAE=2.5
NC_035077.1	13983202	.	T	A	.	.	MAF_USDA=1.695
NC_035077.1	13983326	.	C	T	.	.	MAF_USDA=18.902
NC_035077.1	13983445	.	G	T	.	.	MAF_INRAE=5.696;MAF_USDA=37.5
NC_035077.1	13983496	.	T	C	.	.	MAF_INRAE=45.57;MAF_USDA=18.033
NC_035077.1	13983534	.	T	C	.	.	MAF_INRAE=2.5
NC_035077.1	13983535	.	C	T	.	.	MAF_INRAE=2.5
NC_035077.1	13983778	.	A	T	.	.	MAF_USDA=7.647
NC_035077.1	13983783	.	A	T	.	.	MAF_USDA=10.588
NC_035077.1	13983790	.	G	T	.	.	MAF_USDA=1.639
NC_035077.1	13983813	.	G	T	.	.	MAF_USDA=2.459
NC_035077.1	13983880	.	G	T	.	.	MAF_USDA=2.459
NC_035077.1	13984034	.	C	T	.	.	MAF_INRAE=43.671;MAF_USDA=22.353
NC_035077.1	13984048	.	G	A	.	.	MAF_USDA=26.471
NC_035077.1	13984049	.	A	G	.	.	MAF_USDA=26.471
NC_035077.1	13984065	.	T	C	.	.	MAF_USDA=25.294
NC_035077.1	13984116	.	C	T	.	.	MAF_USDA=17.857
NC_035077.1	13984117	.	C	T	.	.	MAF_USDA=18.675
NC_035077.1	13984136	.	A	T	.	.	MAF_INRAE=5.263;MAF_USDA=8.197
NC_035077.1	13984151	.	A	T	.	.	MAF_USDA=31.548
NC_035077.1	13984152	.	T	A	.	.	MAF_USDA=31.548
NC_035077.1	13984228	.	G	A	.	.	MAF_INRAE=3.333
NC_035077.1	13984257	.	G	A	.	.	MAF_INRAE=43.038;MAF_USDA=22.353
NC_035077.1	13984285	.	G	A	.	.	MAF_INRAE=22.152;MAF_USDA=37.059
NC_035077.1	13984424	.	C	G	.	.	MAF_INRAE=17.722;MAF_USDA=15.294
NC_035077.1	13984491	.	A	G	.	.	MAF_USDA=4.918
NC_035077.1	13984542	.	A	G	.	.	MAF_USDA=4.167
NC_035077.1	13985317	.	T	C	.	.	MAF_INRAE=5.263;MAF_USDA=9.836
NC_035077.1	13985455	.	G	A	.	.	MAF_INRAE=46.835;MAF_USDA=18.852
NC_035077.1	13985467	.	C	T	.	.	MAF_INRAE=20.833;MAF_USDA=18.75
NC_035077.1	13985508	.	T	C	.	.	MAF_USDA=25.0
NC_035077.1	13985741	.	G	A	.	.	MAF_INRAE=5.263
NC_035077.1	13985753	.	G	T	.	.	MAF_USDA=8.333
NC_035077.1	13985795	.	T	G	.	.	MAF_USDA=1.667
NC_035077.1	13986021	.	C	T	.	.	MAF_USDA=35.417
NC_035077.1	13986304	.	C	A	.	.	MAF_INRAE=20.886;MAF_USDA=40.588
NC_035077.1	13986326	.	T	A	.	.	MAF_INRAE=20.886;MAF_USDA=27.083
NC_035077.1	13986494	.	T	A	.	.	MAF_USDA=4.098
NC_035077.1	13986521	.	A	T	.	.	MAF_INRAE=20.886;MAF_USDA=38.235
NC_035077.1	13986541	.	T	C	.	.	MAF_INRAE=20.886;MAF_USDA=38.235
NC_035077.1	13986666	.	G	A	.	.	MAF_INRAE=22.5;MAF_USDA=7.059
NC_035077.1	13986712	.	T	C	.	.	MAF_USDA=1.639
NC_035077.1	13986722	.	C	T	.	.	MAF_INRAE=5.263;MAF_USDA=9.836
NC_035077.1	13986753	.	G	A	.	.	MAF_INRAE=19.62;MAF_USDA=31.765
NC_035077.1	13986862	.	G	A	.	.	MAF_USDA=1.639
NC_035077.1	13987158	.	G	A	.	.	MAF_USDA=6.25
NC_035077.1	13987167	.	A	C	.	.	MAF_INRAE=21.667;MAF_USDA=25.882
NC_035077.1	13987225	.	C	A	.	.	MAF_INRAE=2.5;MAF_USDA=2.459
NC_035077.1	13987259	.	G	A	.	.	MAF_INRAE=21.667;MAF_USDA=8.235
NC_035077.1	13987267	.	C	T	.	.	MAF_INRAE=21.667;MAF_USDA=25.882
NC_035077.1	13987282	.	C	T	.	.	MAF_INRAE=10.526;MAF_USDA=7.647
NC_035077.1	13987300	.	G	T	.	.	MAF_USDA=3.333
NC_035077.1	13987305	.	G	A	.	.	MAF_INRAE=21.667;MAF_USDA=25.595
NC_035077.1	13987345	.	G	A	.	.	MAF_INRAE=45.57;MAF_USDA=19.672
NC_035077.1	13987368	.	A	G	.	.	MAF_USDA=1.639
NC_035077.1	13987384	.	G	A	.	.	MAF_USDA=2.459
NC_035077.1	13987423	.	G	A	.	.	MAF_INRAE=5.263;MAF_USDA=9.836
NC_035077.1	13987452	.	G	T	.	.	MAF_INRAE=5.263;MAF_USDA=9.836
NC_035077.1	13987485	.	G	A	.	.	MAF_INRAE=10.526;MAF_USDA=7.647
NC_035077.1	13987503	.	A	G	.	.	MAF_INRAE=2.532;MAF_USDA=7.647
NC_035077.1	13987556	.	A	C	.	.	MAF_INRAE=17.722;MAF_USDA=29.412
NC_035077.1	13987643	.	C	T	.	.	MAF_INRAE=21.667;MAF_USDA=7.059
NC_035077.1	13987771	.	G	A	.	.	MAF_INRAE=21.667;MAF_USDA=7.647
NC_035077.1	13987848	.	G	A	.	.	MAF_USDA=1.639
NC_035077.1	13987862	.	G	A	.	.	MAF_USDA=6.25
NC_035077.1	13987991	.	A	G	.	.	MAF_INRAE=10.526;MAF_USDA=7.647
NC_035077.1	13988053	.	G	T	.	.	MAF_INRAE=15.789
NC_035077.1	13988282	.	C	T	.	.	MAF_USDA=1.639
NC_035077.1	13988300	.	C	G	.	.	MAF_USDA=3.279
NC_035077.1	13988311	.	G	A	.	.	MAF_INRAE=17.722;MAF_USDA=30.0
NC_035077.1	13988372	.	G	A	.	.	MAF_USDA=9.412
NC_035077.1	13988402	.	C	A	.	.	MAF_INRAE=17.722;MAF_USDA=27.083
NC_035077.1	13988430	.	A	C	.	.	MAF_USDA=4.098
NC_035077.1	13988554	.	A	G	.	.	MAF_INRAE=21.667;MAF_USDA=8.235
NC_035077.1	13988571	.	A	T	.	.	MAF_USDA=4.918
NC_035077.1	13988582	.	C	T	.	.	MAF_USDA=2.459
NC_035077.1	13988601	.	G	A	.	.	MAF_INRAE=21.667;MAF_USDA=7.059
NC_035077.1	13988813	.	C	T	.	.	MAF_USDA=1.639
NC_035077.1	13988861	.	C	A	.	.	MAF_USDA=5.738
NC_035077.1	13988869	.	C	A	.	.	MAF_USDA=29.167
NC_035077.1	13988874	.	T	A	.	.	MAF_INRAE=8.333
NC_035077.1	13988880	.	C	G	.	.	MAF_INRAE=5.263
NC_035077.1	13988890	.	C	A	.	.	MAF_INRAE=41.772;MAF_USDA=23.529
NC_035077.1	13988908	.	G	C	.	.	MAF_INRAE=21.667;MAF_USDA=25.882
NC_035077.1	13988912	.	A	G	.	.	MAF_INRAE=20.886;MAF_USDA=36.471
NC_035077.1	13988919	.	A	C	.	.	MAF_INRAE=21.667;MAF_USDA=26.471
NC_035077.1	13989002	.	A	G	.	.	MAF_INRAE=10.526;MAF_USDA=7.647
NC_035077.1	13989043	.	C	A	.	.	MAF_INRAE=17.089;MAF_USDA=29.412
NC_035077.1	13989049	.	C	T	.	.	MAF_USDA=2.459
NC_035077.1	13989065	.	C	A	.	.	MAF_INRAE=2.5;MAF_USDA=2.459
NC_035077.1	13989132	.	T	A	.	.	MAF_INRAE=20.833;MAF_USDA=22.941
NC_035077.1	13989133	.	A	T	.	.	MAF_USDA=1.639
NC_035077.1	13989227	.	A	G	.	.	MAF_INRAE=20.833
NC_035077.1	13989290	.	G	C	.	.	MAF_INRAE=20.833;MAF_USDA=26.471
NC_035077.1	13989321	.	T	A	.	.	MAF_INRAE=2.5;MAF_USDA=3.279
NC_035077.1	13989327	.	A	T	.	.	MAF_INRAE=5.263;MAF_USDA=9.016
NC_035077.1	13989339	.	C	A	.	.	MAF_USDA=17.647
NC_035077.1	13991315	.	T	A	.	.	MAF_USDA=27.083
NC_035077.1	13991341	.	C	A	.	.	MAF_INRAE=21.667;MAF_USDA=8.333
NC_035077.1	13991427	.	A	G	.	.	MAF_USDA=1.639
NC_035077.1	13991606	.	T	G	.	.	MAF_INRAE=5.263
NC_035077.1	13991646	.	A	T	.	.	MAF_USDA=4.918
NC_035077.1	13991693	.	C	T	.	.	MAF_USDA=6.557
NC_035077.1	13991819	.	C	G	.	.	MAF_INRAE=21.667;MAF_USDA=25.294
NC_035077.1	13992080	.	C	A	.	.	MAF_USDA=4.918
NC_035077.1	13992207	.	C	T	.	.	MAF_USDA=1.667
NC_035077.1	13992342	.	G	A	.	.	MAF_INRAE=21.667;MAF_USDA=8.235
NC_035077.1	13992374	.	A	T	.	.	MAF_INRAE=21.667;MAF_USDA=8.235
NC_035077.1	13992441	.	G	A	.	.	MAF_INRAE=10.526;MAF_USDA=8.235
NC_035077.1	13992517	.	A	T	.	.	MAF_INRAE=5.263;MAF_USDA=22.941
NC_035077.1	13992569	.	A	G	.	.	MAF_USDA=15.294
NC_035077.1	13992572	.	C	G	.	.	MAF_INRAE=41.772;MAF_USDA=28.824
NC_035077.1	13992666	.	C	T	.	.	MAF_INRAE=7.5;MAF_USDA=1.639
NC_035077.1	13992756	.	T	A	.	.	MAF_USDA=14.583
NC_035077.1	13992765	.	G	T	.	.	MAF_USDA=6.471
NC_035077.1	13992834	.	T	G	.	.	MAF_INRAE=20.0;MAF_USDA=14.583
NC_035077.1	13992835	.	T	C	.	.	MAF_INRAE=20.0;MAF_USDA=14.583
NC_035077.1	13992887	.	G	A	.	.	MAF_INRAE=15.0;MAF_USDA=39.583
NC_035077.1	13992913	.	T	A	.	.	MAF_USDA=14.583
NC_035077.1	13992945	.	C	A	.	.	MAF_USDA=16.667
NC_035077.1	13993558	.	A	G	.	.	MAF_USDA=3.333
NC_035077.1	13993611	.	T	C	.	.	MAF_USDA=4.167
NC_035077.1	13993629	.	G	A	.	.	MAF_INRAE=36.842;MAF_USDA=19.167
NC_035077.1	13993694	.	C	T	.	.	MAF_USDA=3.333
NC_035077.1	13993699	.	T	G	.	.	MAF_USDA=5.952
NC_035077.1	13993755	.	G	T	.	.	MAF_INRAE=13.333;MAF_USDA=6.471
NC_035077.1	13993795	.	A	C	.	.	MAF_INRAE=20.833;MAF_USDA=8.235
NC_035077.1	13993815	.	G	A	.	.	MAF_USDA=18.235
NC_035077.1	13993862	.	T	A	.	.	MAF_INRAE=24.051;MAF_USDA=39.286
NC_035077.1	13993916	.	C	T	.	.	MAF_USDA=1.667
NC_035077.1	13994066	.	G	A	.	.	MAF_INRAE=21.667;MAF_USDA=8.824
NC_035077.1	13994178	.	A	C	.	.	MAF_INRAE=21.667;MAF_USDA=10.0
NC_035077.1	13994179	.	A	T	.	.	MAF_INRAE=38.608;MAF_USDA=31.765
NC_035077.1	13994187	.	G	C	.	.	MAF_INRAE=21.667;MAF_USDA=8.824
NC_035077.1	13994191	.	G	A	.	.	MAF_INRAE=21.667;MAF_USDA=8.235
NC_035077.1	13994288	.	T	G	.	.	MAF_INRAE=9.167;MAF_USDA=10.0
NC_035077.1	13994290	.	T	C	.	.	MAF_INRAE=19.62;MAF_USDA=17.059
NC_035077.1	13994292	.	C	A	.	.	MAF_INRAE=14.557;MAF_USDA=30.588
NC_035077.1	13994294	.	T	A	.	.	MAF_INRAE=5.833;MAF_USDA=30.588
NC_035077.1	13994630	.	T	C	.	.	MAF_USDA=3.529
NC_035077.1	13994647	.	T	C	.	.	MAF_USDA=3.279
NC_035077.1	13994664	.	A	G	.	.	MAF_USDA=3.279
NC_035077.1	13994857	.	A	C	.	.	MAF_INRAE=24.051;MAF_USDA=48.824
NC_035077.1	13995007	.	T	G	.	.	MAF_USDA=2.459
NC_035077.1	13995018	.	C	A	.	.	MAF_INRAE=5.263
NC_035077.1	13995113	.	G	A	.	.	MAF_INRAE=43.671;MAF_USDA=20.492
NC_035077.1	13995144	.	G	A	.	.	MAF_INRAE=3.165;MAF_USDA=4.918
NC_035077.1	13995153	.	T	C	.	.	MAF_INRAE=44.937;MAF_USDA=18.033
NC_035077.1	13995209	.	G	T	.	.	MAF_USDA=4.098
NC_035077.1	13995215	.	T	G	.	.	MAF_INRAE=44.304;MAF_USDA=18.033
NC_035077.1	13995376	.	C	A	.	.	MAF_INRAE=24.051;MAF_USDA=48.235
NC_035077.1	13995637	.	T	C	.	.	MAF_INRAE=42.405;MAF_USDA=22.941
NC_035077.1	13995746	.	C	A	.	.	MAF_USDA=1.639
NC_035077.1	13995756	.	C	T	.	.	MAF_INRAE=39.241;MAF_USDA=25.294
NC_035077.1	13995770	.	C	T	.	.	MAF_INRAE=42.405;MAF_USDA=20.0
NC_035077.1	13995881	.	A	G	.	.	MAF_INRAE=42.405;MAF_USDA=20.588
NC_035077.1	13995958	.	T	A	.	.	MAF_INRAE=3.165;MAF_USDA=2.459
NC_035077.1	13995980	.	G	T	.	.	MAF_INRAE=21.053;MAF_USDA=1.639
NC_035077.1	13996060	.	C	T	.	.	MAF_INRAE=43.038;MAF_USDA=20.0
NC_035077.1	13996096	.	A	T	.	.	MAF_INRAE=42.405;MAF_USDA=20.0
NC_035077.1	13996117	.	A	C	.	.	MAF_USDA=2.459
NC_035077.1	13996119	.	A	G	.	.	MAF_USDA=2.459
NC_035077.1	13996121	.	T	C	.	.	MAF_USDA=2.459
NC_035077.1	13996127	.	T	C	.	.	MAF_INRAE=42.405;MAF_USDA=20.0
NC_035077.1	13996153	.	T	A	.	.	MAF_INRAE=21.519;MAF_USDA=40.588
NC_035077.1	13996205	.	G	A	.	.	MAF_INRAE=38.333;MAF_USDA=12.5
NC_035077.1	13996473	.	C	G	.	.	MAF_INRAE=42.405;MAF_USDA=21.176
NC_035077.1	13996474	.	G	A	.	.	MAF_INRAE=22.5;MAF_USDA=7.059
NC_035077.1	13996594	.	A	T	.	.	MAF_INRAE=42.405;MAF_USDA=20.588
NC_035077.1	13996607	.	C	A	.	.	MAF_INRAE=42.405;MAF_USDA=22.353
NC_035077.1	13996619	.	C	T	.	.	MAF_INRAE=39.241;MAF_USDA=26.471
NC_035077.1	13996745	.	G	A	.	.	MAF_INRAE=42.105;MAF_USDA=20.588
NC_035077.1	13996911	.	A	G	.	.	MAF_INRAE=24.684;MAF_USDA=2.459
NC_035077.1	13996912	.	G	T	.	.	MAF_USDA=2.459
NC_035077.1	13996986	.	C	T	.	.	MAF_USDA=6.557
NC_035077.1	13997158	.	T	C	.	.	MAF_USDA=3.279
NC_035077.1	13997266	.	A	T	.	.	MAF_INRAE=27.5
NC_035077.1	13997284	.	C	T	.	.	MAF_USDA=4.918
NC_035077.1	13997426	.	A	G	.	.	MAF_INRAE=23.418;MAF_USDA=32.353
NC_035077.1	13997488	.	G	A	.	.	MAF_USDA=6.25
NC_035077.1	13997710	.	T	C	.	.	MAF_INRAE=22.785;MAF_USDA=31.765
NC_035077.1	13997782	.	A	G	.	.	MAF_INRAE=22.785;MAF_USDA=32.941
NC_035077.1	13997801	.	C	T	.	.	MAF_INRAE=21.667;MAF_USDA=7.059
NC_035077.1	13997881	.	C	T	.	.	MAF_INRAE=26.582;MAF_USDA=25.882
NC_035077.1	13997971	.	C	T	.	.	MAF_INRAE=21.667;MAF_USDA=7.059
NC_035077.1	13998108	.	C	T	.	.	MAF_INRAE=25.949;MAF_USDA=26.471
NC_035077.1	13998117	.	G	T	.	.	MAF_INRAE=25.949;MAF_USDA=25.882
NC_035077.1	13998215	.	A	G	.	.	MAF_USDA=4.918
NC_035077.1	13998225	.	T	C	.	.	MAF_INRAE=47.368
NC_035077.1	13998239	.	C	T	.	.	MAF_USDA=3.279
NC_035077.1	13998346	.	C	T	.	.	MAF_INRAE=3.165
NC_035077.1	13998359	.	A	G	.	.	MAF_INRAE=25.949;MAF_USDA=27.059
NC_035077.1	13998405	.	C	T	.	.	MAF_INRAE=25.949;MAF_USDA=27.059
NC_035077.1	13998422	.	C	A	.	.	MAF_USDA=4.098
NC_035077.1	13998467	.	C	A	.	.	MAF_INRAE=42.405;MAF_USDA=20.0
NC_035077.1	13998585	.	A	T	.	.	MAF_INRAE=25.949;MAF_USDA=30.0
NC_035077.1	13998651	.	A	G	.	.	MAF_USDA=4.098
NC_035077.1	13998710	.	A	C	.	.	MAF_INRAE=5.263;MAF_USDA=27.059
NC_035077.1	13998724	.	T	C	.	.	MAF_USDA=2.459
NC_035077.1	13998764	.	G	A	.	.	MAF_INRAE=1.667
NC_035077.1	13998773	.	A	C	.	.	MAF_INRAE=46.835;MAF_USDA=11.475
NC_035077.1	13998881	.	G	A	.	.	MAF_INRAE=26.582;MAF_USDA=30.0
NC_035077.1	13998962	.	A	C	.	.	MAF_INRAE=42.405;MAF_USDA=20.0
NC_035077.1	13999014	.	T	C	.	.	MAF_INRAE=25.949;MAF_USDA=27.647
NC_035077.1	13999339	.	G	A	.	.	MAF_USDA=2.459
NC_035077.1	13999394	.	A	C	.	.	MAF_USDA=1.639
NC_035077.1	13999544	.	T	C	.	.	MAF_INRAE=42.405;MAF_USDA=20.833
NC_035077.1	13999709	.	T	C	.	.	MAF_INRAE=39.241;MAF_USDA=22.353
NC_035077.1	13999741	.	T	A	.	.	MAF_INRAE=39.241;MAF_USDA=12.5
NC_035077.1	13999743	.	T	A	.	.	MAF_INRAE=35.0;MAF_USDA=12.5
NC_035077.1	13999777	.	T	C	.	.	MAF_INRAE=39.241;MAF_USDA=22.353
NC_035077.1	13999847	.	G	A	.	.	MAF_INRAE=22.785;MAF_USDA=30.0
NC_035077.1	14000018	.	T	A	.	.	MAF_INRAE=3.165;MAF_USDA=2.459
NC_035077.1	14000083	.	G	T	.	.	MAF_USDA=2.459
NC_035077.1	14000205	.	T	C	.	.	MAF_INRAE=2.532;MAF_USDA=9.412
NC_035077.1	14000292	.	T	A	.	.	MAF_INRAE=8.333
NC_035077.1	14000317	.	A	G	.	.	MAF_USDA=3.279
NC_035077.1	14000328	.	T	C	.	.	MAF_USDA=2.459
NC_035077.1	14000344	.	G	T	.	.	MAF_INRAE=25.949;MAF_USDA=31.176
NC_035077.1	14000651	.	T	C	.	.	MAF_USDA=1.639
NC_035077.1	14000663	.	G	A	.	.	MAF_INRAE=3.165;MAF_USDA=2.459
NC_035077.1	14000925	.	A	C	.	.	MAF_INRAE=15.823;MAF_USDA=47.647
NC_035077.1	14001023	.	T	A	.	.	MAF_INRAE=31.646;MAF_USDA=44.118
NC_035077.1	14001112	.	C	T	.	.	MAF_USDA=12.5
NC_035077.1	14001128	.	C	T	.	.	MAF_USDA=14.583
NC_035077.1	14001695	.	G	A	.	.	MAF_USDA=2.459
NC_035077.1	14001743	.	G	A	.	.	MAF_INRAE=3.165;MAF_USDA=2.459
NC_035077.1	14001794	.	A	G	.	.	MAF_INRAE=47.368;MAF_USDA=48.235
NC_035077.1	14001907	.	G	A	.	.	MAF_INRAE=2.532;MAF_USDA=7.647
NC_035077.1	14002029	.	T	G	.	.	MAF_USDA=17.213
NC_035077.1	14002042	.	A	G	.	.	MAF_USDA=18.033
NC_035077.1	14002100	.	T	C	.	.	MAF_USDA=24.405
NC_035077.1	14002125	.	T	A	.	.	MAF_USDA=3.333
NC_035077.1	14002182	.	T	C	.	.	MAF_USDA=4.167
NC_035077.1	14002209	.	G	T	.	.	MAF_USDA=1.667
NC_035077.1	14002509	.	T	C	.	.	MAF_USDA=2.459
NC_035077.1	14002533	.	T	C	.	.	MAF_USDA=2.5
NC_035077.1	14002545	.	A	T	.	.	MAF_USDA=16.393
NC_035077.1	14002574	.	A	G	.	.	MAF_USDA=2.459
NC_035077.1	14002641	.	C	A	.	.	MAF_INRAE=20.0;MAF_USDA=8.235
NC_035077.1	14002658	.	T	C	.	.	MAF_INRAE=4.167
NC_035077.1	14002668	.	A	C	.	.	MAF_INRAE=3.333
NC_035077.1	14002669	.	G	A	.	.	MAF_INRAE=3.333
NC_035077.1	14002786	.	T	C	.	.	MAF_INRAE=31.013;MAF_USDA=44.706
NC_035077.1	14002927	.	T	G	.	.	MAF_INRAE=37.342;MAF_USDA=37.059
NC_035077.1	14002950	.	G	C	.	.	MAF_INRAE=21.667;MAF_USDA=8.235
NC_035077.1	14003023	.	G	C	.	.	MAF_INRAE=37.342;MAF_USDA=37.647
NC_035077.1	14003434	.	T	C	.	.	MAF_INRAE=2.532;MAF_USDA=7.647
NC_035077.1	14003679	.	G	A	.	.	MAF_USDA=3.279
NC_035077.1	14003692	.	T	C	.	.	MAF_INRAE=17.722;MAF_USDA=45.294
NC_035077.1	14003693	.	G	A	.	.	MAF_INRAE=10.0;MAF_USDA=45.294
NC_035077.1	14003817	.	A	G	.	.	MAF_INRAE=17.722;MAF_USDA=46.471
NC_035077.1	14004080	.	G	T	.	.	MAF_INRAE=34.81;MAF_USDA=45.882
NC_035077.1	14004182	.	T	A	.	.	MAF_INRAE=21.667;MAF_USDA=7.647
NC_035077.1	14004251	.	C	T	.	.	MAF_INRAE=39.873;MAF_USDA=28.235
NC_035077.1	14004278	.	C	G	.	.	MAF_USDA=2.459
NC_035077.1	14004493	.	A	T	.	.	MAF_INRAE=37.342;MAF_USDA=41.176
NC_035077.1	14004557	.	A	T	.	.	MAF_INRAE=34.177;MAF_USDA=45.294
NC_035077.1	14004614	.	A	T	.	.	MAF_INRAE=33.544;MAF_USDA=45.294
NC_035077.1	14004769	.	A	G	.	.	MAF_USDA=2.459
NC_035077.1	14004801	.	C	A	.	.	MAF_USDA=3.279
NC_035077.1	14004958	.	G	T	.	.	MAF_USDA=23.529
NC_035077.1	14005113	.	G	T	.	.	MAF_INRAE=21.667;MAF_USDA=8.235
NC_035077.1	14005190	.	G	A	.	.	MAF_INRAE=3.165;MAF_USDA=2.459
NC_035077.1	14005228	.	C	A	.	.	MAF_INRAE=15.833
NC_035077.1	14005238	.	A	T	.	.	MAF_USDA=2.941
NC_035077.1	14005243	.	C	A	.	.	MAF_INRAE=42.405;MAF_USDA=18.235
NC_035077.1	14005480	.	T	G	.	.	MAF_INRAE=46.835;MAF_USDA=8.197
NC_035077.1	14005481	.	A	C	.	.	MAF_INRAE=3.165;MAF_USDA=2.459
NC_035077.1	14005596	.	A	G	.	.	MAF_USDA=1.639
NC_035077.1	14005711	.	G	A	.	.	MAF_USDA=2.459
NC_035077.1	14005788	.	A	C	.	.	MAF_INRAE=5.263
NC_035077.1	14005963	.	G	A	.	.	MAF_USDA=2.459
NC_035077.1	14005991	.	G	A	.	.	MAF_INRAE=2.5;MAF_USDA=8.824
NC_035077.1	14006025	.	T	G	.	.	MAF_INRAE=21.667;MAF_USDA=8.235
NC_035077.1	14006123	.	G	A	.	.	MAF_USDA=2.459
NC_035077.1	14006152	.	C	T	.	.	MAF_INRAE=13.158
NC_035077.1	14006154	.	T	C	.	.	MAF_INRAE=34.177;MAF_USDA=44.706
NC_035077.1	14006171	.	T	C	.	.	MAF_USDA=2.459
NC_035077.1	14006174	.	T	C	.	.	MAF_INRAE=34.177;MAF_USDA=42.941
NC_035077.1	14006239	.	A	G	.	.	MAF_USDA=2.459
NC_035077.1	14006250	.	C	T	.	.	MAF_USDA=2.459
NC_035077.1	14006251	.	A	G	.	.	MAF_USDA=2.459
NC_035077.1	14006272	.	T	G	.	.	MAF_INRAE=34.81;MAF_USDA=45.294
NC_035077.1	14006392	.	T	C	.	.	MAF_INRAE=2.532;MAF_USDA=5.738
NC_035077.1	14006398	.	G	A	.	.	MAF_INRAE=21.667;MAF_USDA=8.197
NC_035077.1	14006472	.	A	G	.	.	MAF_INRAE=39.873;MAF_USDA=27.647
NC_035077.1	14006650	.	C	T	.	.	MAF_USDA=14.583
NC_035077.1	14006651	.	C	T	.	.	MAF_INRAE=21.667;MAF_USDA=14.583
NC_035077.1	14006659	.	T	A	.	.	MAF_INRAE=21.667;MAF_USDA=14.583
NC_035077.1	14006660	.	C	A	.	.	MAF_INRAE=21.667;MAF_USDA=14.583
NC_035077.1	14006687	.	C	T	.	.	MAF_USDA=1.639
NC_035077.1	14006693	.	C	T	.	.	MAF_INRAE=34.177;MAF_USDA=47.917
NC_035077.1	14006823	.	A	T	.	.	MAF_USDA=1.639
NC_035077.1	14006852	.	C	T	.	.	MAF_USDA=3.279
NC_035077.1	14006864	.	C	T	.	.	MAF_INRAE=5.263;MAF_USDA=2.083
NC_035077.1	14006866	.	C	A	.	.	MAF_USDA=1.639
NC_035077.1	14008762	.	C	T	.	.	MAF_USDA=4.098
NC_035077.1	14008874	.	C	G	.	.	MAF_USDA=1.639
NC_035077.1	14008882	.	T	C	.	.	MAF_USDA=1.639
NC_035077.1	14008895	.	G	T	.	.	MAF_INRAE=33.333;MAF_USDA=47.917
NC_035077.1	14008916	.	C	T	.	.	MAF_USDA=1.639
NC_035077.1	14008949	.	G	A	.	.	MAF_USDA=1.639
NC_035077.1	14009222	.	T	G	.	.	MAF_INRAE=36.076;MAF_USDA=46.471
NC_035077.1	14009396	.	C	A	.	.	MAF_USDA=4.098
NC_035077.1	14009582	.	G	T	.	.	MAF_INRAE=1.667
NC_035077.1	14009613	.	C	A	.	.	MAF_USDA=1.639
NC_035077.1	14009698	.	G	A	.	.	MAF_INRAE=42.105;MAF_USDA=44.706
NC_035077.1	14010513	.	G	A	.	.	MAF_USDA=16.667
NC_035077.1	14010517	.	G	A	.	.	MAF_USDA=41.667
NC_035077.1	14010590	.	G	A	.	.	MAF_USDA=25.0
NC_035077.1	14010649	.	G	A	.	.	MAF_USDA=20.833
NC_035077.1	14010653	.	A	G	.	.	MAF_USDA=10.417
NC_035077.1	14010658	.	G	A	.	.	MAF_USDA=31.25
NC_035077.1	14010690	.	C	T	.	.	MAF_INRAE=10.0
NC_035077.1	14010726	.	C	T	.	.	MAF_USDA=8.333
NC_035077.1	14010740	.	T	G	.	.	MAF_INRAE=2.5
NC_035077.1	14010759	.	C	T	.	.	MAF_INRAE=3.333
NC_035077.1	14010767	.	G	T	.	.	MAF_INRAE=1.667
NC_035077.1	14010769	.	C	A	.	.	MAF_INRAE=4.167
NC_035077.1	14010779	.	G	A	.	.	MAF_INRAE=4.167
NC_035077.1	14010797	.	G	A	.	.	MAF_INRAE=2.5
NC_035077.1	14010803	.	C	A	.	.	MAF_INRAE=2.5
NC_035077.1	14010809	.	C	T	.	.	MAF_INRAE=1.667
NC_035077.1	14010822	.	C	A	.	.	MAF_INRAE=2.5
NC_035077.1	14010824	.	C	A	.	.	MAF_INRAE=1.667
NC_035077.1	14010827	.	G	A	.	.	MAF_INRAE=2.5;MAF_USDA=3.279
NC_035077.1	14010846	.	A	G	.	.	MAF_INRAE=7.5
NC_035077.1	14010911	.	A	G	.	.	MAF_USDA=4.706
NC_035077.1	14010995	.	C	A	.	.	MAF_INRAE=1.667;MAF_USDA=8.235
NC_035077.1	14011037	.	C	A	.	.	MAF_USDA=1.639
NC_035077.1	14011246	.	G	A	.	.	MAF_INRAE=15.19;MAF_USDA=21.765
NC_035077.1	14011429	.	T	C	.	.	MAF_INRAE=3.165;MAF_USDA=12.353
NC_035077.1	14011430	.	A	T	.	.	MAF_INRAE=2.5;MAF_USDA=12.353
NC_035077.1	14011468	.	C	T	.	.	MAF_USDA=1.639
NC_035077.1	14011484	.	A	C	.	.	MAF_INRAE=42.105;MAF_USDA=47.917
NC_035077.1	14011587	.	C	T	.	.	MAF_INRAE=2.5;MAF_USDA=8.235
NC_035077.1	14011633	.	T	A	.	.	MAF_INRAE=1.667
NC_035077.1	14011655	.	C	T	.	.	MAF_USDA=4.118
NC_035077.1	14011737	.	A	G	.	.	MAF_INRAE=37.975;MAF_USDA=44.706
NC_035077.1	14011757	.	T	C	.	.	MAF_INRAE=10.526;MAF_USDA=8.235
NC_035077.1	14011763	.	G	A	.	.	MAF_USDA=4.098
NC_035077.1	14011815	.	T	G	.	.	MAF_USDA=4.098
NC_035077.1	14012133	.	A	C	.	.	MAF_INRAE=2.5;MAF_USDA=25.0
NC_035077.1	14012166	.	A	T	.	.	MAF_INRAE=2.5;MAF_USDA=8.235
NC_035077.1	14012174	.	A	G	.	.	MAF_INRAE=2.5;MAF_USDA=8.235
NC_035077.1	14012277	.	G	A	.	.	MAF_USDA=4.918
NC_035077.1	14012312	.	G	A	.	.	MAF_USDA=2.459
NC_035077.1	14012366	.	T	C	.	.	MAF_USDA=25.0
NC_035077.1	14012686	.	A	C	.	.	MAF_USDA=4.098
NC_035077.1	14012939	.	T	C	.	.	MAF_INRAE=10.526;MAF_USDA=8.235
NC_035077.1	14012970	.	C	T	.	.	MAF_INRAE=36.076;MAF_USDA=45.294
NC_035077.1	14013074	.	A	C	.	.	MAF_USDA=3.279
NC_035077.1	14013258	.	G	A	.	.	MAF_INRAE=8.333;MAF_USDA=2.459
NC_035077.1	14013259	.	C	T	.	.	MAF_INRAE=8.333;MAF_USDA=2.459
NC_035077.1	14013331	.	G	T	.	.	MAF_INRAE=8.333;MAF_USDA=1.639
NC_035077.1	14013623	.	G	A	.	.	MAF_USDA=1.639
NC_035077.1	14013707	.	G	T	.	.	MAF_USDA=2.459
NC_035077.1	14013992	.	T	C	.	.	MAF_USDA=3.279
NC_035077.1	14014007	.	A	C	.	.	MAF_USDA=1.639
NC_035077.1	14014038	.	G	A	.	.	MAF_INRAE=36.076;MAF_USDA=47.917
NC_035077.1	14014172	.	T	A	.	.	MAF_USDA=1.639
NC_035077.1	14014179	.	T	C	.	.	MAF_USDA=1.639
NC_035077.1	14014196	.	A	T	.	.	MAF_USDA=1.639
NC_035077.1	14014223	.	T	C	.	.	MAF_USDA=1.639
NC_035077.1	14014228	.	T	G	.	.	MAF_USDA=1.639
NC_035077.1	14014239	.	G	A	.	.	MAF_USDA=1.639
NC_035077.1	14014244	.	T	A	.	.	MAF_USDA=4.918
NC_035077.1	14014249	.	T	C	.	.	MAF_USDA=4.098
NC_035077.1	14014279	.	T	A	.	.	MAF_USDA=2.459
NC_035077.1	14014306	.	A	C	.	.	MAF_INRAE=2.5;MAF_USDA=1.639
NC_035077.1	14014309	.	G	A	.	.	MAF_USDA=4.918
NC_035077.1	14014317	.	A	T	.	.	MAF_USDA=1.639
NC_035077.1	14014329	.	G	T	.	.	MAF_USDA=2.459
NC_035077.1	14014332	.	G	A	.	.	MAF_INRAE=3.165
NC_035077.1	14014366	.	A	C	.	.	MAF_USDA=4.918
NC_035077.1	14014389	.	A	G	.	.	MAF_USDA=4.918
NC_035077.1	14014454	.	C	G	.	.	MAF_INRAE=2.5
NC_035077.1	14014562	.	G	A	.	.	MAF_INRAE=39.241;MAF_USDA=29.412
NC_035077.1	14014613	.	T	C	.	.	MAF_INRAE=34.177;MAF_USDA=45.294
NC_035077.1	14014640	.	A	C	.	.	MAF_USDA=1.639
NC_035077.1	14014642	.	A	C	.	.	MAF_USDA=2.459
NC_035077.1	14014663	.	G	T	.	.	MAF_USDA=2.459
NC_035077.1	14015024	.	C	T	.	.	MAF_USDA=4.098
NC_035077.1	14015124	.	C	A	.	.	MAF_INRAE=17.722;MAF_USDA=44.118
NC_035077.1	14015258	.	G	T	.	.	MAF_USDA=4.118
NC_035077.1	14015261	.	G	A	.	.	MAF_USDA=1.639
NC_035077.1	14015329	.	A	G	.	.	MAF_INRAE=2.5
NC_035077.1	14015480	.	G	T	.	.	MAF_INRAE=21.667;MAF_USDA=8.235
NC_035077.1	14015482	.	A	C	.	.	MAF_INRAE=21.667;MAF_USDA=8.235
NC_035077.1	14015524	.	C	A	.	.	MAF_INRAE=2.5;MAF_USDA=8.197
NC_035077.1	14015623	.	A	G	.	.	MAF_INRAE=16.456;MAF_USDA=20.588
NC_035077.1	14015724	.	C	A	.	.	MAF_INRAE=2.5;MAF_USDA=8.929
NC_035077.1	14015853	.	T	A	.	.	MAF_INRAE=21.667;MAF_USDA=7.647
NC_035077.1	14015869	.	C	A	.	.	MAF_USDA=1.639
NC_035077.1	14015870	.	A	G	.	.	MAF_INRAE=1.667
NC_035077.1	14016403	.	T	A	.	.	MAF_INRAE=15.19;MAF_USDA=17.059
NC_035077.1	14016853	.	A	G	.	.	MAF_INRAE=34.177;MAF_USDA=44.118
NC_035077.1	14016979	.	G	T	.	.	MAF_USDA=4.098
NC_035077.1	14016986	.	C	T	.	.	MAF_INRAE=2.5
NC_035077.1	14017157	.	C	T	.	.	MAF_INRAE=35.833
NC_035077.1	14017175	.	C	A	.	.	MAF_INRAE=32.5
NC_035077.1	14017231	.	C	T	.	.	MAF_USDA=1.765
NC_035077.1	14017242	.	A	G	.	.	MAF_INRAE=35.833;MAF_USDA=37.647
NC_035077.1	14017441	.	G	A	.	.	MAF_INRAE=18.354;MAF_USDA=45.882
NC_035077.1	14017465	.	G	A	.	.	MAF_INRAE=2.532;MAF_USDA=5.294
NC_035077.1	14017466	.	T	A	.	.	MAF_INRAE=1.667;MAF_USDA=5.294
NC_035077.1	14017868	.	G	C	.	.	MAF_USDA=3.529
NC_035077.1	14017959	.	G	A	.	.	MAF_INRAE=16.456;MAF_USDA=21.176
NC_035077.1	14017987	.	A	C	.	.	MAF_INRAE=34.177;MAF_USDA=45.882
NC_035077.1	14018003	.	T	A	.	.	MAF_INRAE=34.177;MAF_USDA=45.882
NC_035077.1	14018004	.	G	A	.	.	MAF_INRAE=21.667;MAF_USDA=8.824
NC_035077.1	14018013	.	T	G	.	.	MAF_USDA=4.098
NC_035077.1	14018313	.	T	C	.	.	MAF_USDA=1.639
NC_035077.1	14018344	.	T	C	.	.	MAF_INRAE=16.456;MAF_USDA=21.765
NC_035077.1	14018691	.	T	G	.	.	MAF_INRAE=34.177;MAF_USDA=45.294
NC_035077.1	14018775	.	A	G	.	.	MAF_USDA=1.639
NC_035077.1	14018963	.	G	T	.	.	MAF_USDA=1.639
NC_035077.1	14019100	.	C	T	.	.	MAF_INRAE=10.526;MAF_USDA=7.647
NC_035077.1	14019108	.	A	C	.	.	MAF_INRAE=34.177;MAF_USDA=45.294
NC_035077.1	14019141	.	A	C	.	.	MAF_INRAE=34.177;MAF_USDA=45.238
NC_035077.1	14019185	.	T	G	.	.	MAF_USDA=1.639
NC_035077.1	14019197	.	C	T	.	.	MAF_INRAE=2.5
NC_035077.1	14019457	.	C	A	.	.	MAF_INRAE=34.177;MAF_USDA=43.529
NC_035077.1	14019577	.	A	T	.	.	MAF_INRAE=16.456;MAF_USDA=21.176
NC_035077.1	14019681	.	T	A	.	.	MAF_USDA=1.639
NC_035077.1	14019696	.	C	T	.	.	MAF_INRAE=34.177;MAF_USDA=44.706
NC_035077.1	14019697	.	G	C	.	.	MAF_INRAE=34.167;MAF_USDA=42.941
NC_035077.1	14019712	.	G	T	.	.	MAF_INRAE=36.076;MAF_USDA=44.118
NC_035077.1	14019756	.	G	T	.	.	MAF_INRAE=34.177;MAF_USDA=45.294
NC_035077.1	14019962	.	C	T	.	.	MAF_INRAE=20.833;MAF_USDA=7.059
NC_035077.1	14020090	.	G	A	.	.	MAF_USDA=2.353
NC_035077.1	14020173	.	G	A	.	.	MAF_USDA=1.639
NC_035077.1	14020409	.	A	C	.	.	MAF_USDA=1.639
NC_035077.1	14020576	.	G	A	.	.	MAF_INRAE=36.076;MAF_USDA=49.412
NC_035077.1	14020680	.	G	A	.	.	MAF_INRAE=2.5
NC_035077.1	14020687	.	G	A	.	.	MAF_INRAE=21.667;MAF_USDA=7.059
NC_035077.1	14020776	.	G	T	.	.	MAF_USDA=4.918
NC_035077.1	14020856	.	C	T	.	.	MAF_INRAE=36.076;MAF_USDA=41.176
NC_035077.1	14020944	.	G	T	.	.	MAF_INRAE=16.456;MAF_USDA=21.176
NC_035077.1	14021174	.	C	T	.	.	MAF_INRAE=17.722;MAF_USDA=32.353
NC_035077.1	14021207	.	G	T	.	.	MAF_USDA=1.639
NC_035077.1	14021547	.	T	A	.	.	MAF_INRAE=41.139;MAF_USDA=22.941
NC_035077.1	14021554	.	T	A	.	.	MAF_USDA=2.459
NC_035077.1	14021636	.	C	A	.	.	MAF_INRAE=1.667;MAF_USDA=6.25
NC_035077.1	14021668	.	A	T	.	.	MAF_INRAE=42.405;MAF_USDA=21.176
NC_035077.1	14021686	.	T	A	.	.	MAF_USDA=6.557
NC_035077.1	14021719	.	A	C	.	.	MAF_USDA=4.098
NC_035077.1	14021723	.	G	A	.	.	MAF_USDA=5.738
NC_035077.1	14021774	.	T	A	.	.	MAF_USDA=1.639
NC_035077.1	14021976	.	C	A	.	.	MAF_USDA=3.279
NC_035077.1	14022239	.	G	A	.	.	MAF_INRAE=1.667
NC_035077.1	14022247	.	G	T	.	.	MAF_USDA=1.639
NC_035077.1	14022326	.	G	A	.	.	MAF_INRAE=16.456;MAF_USDA=24.706
NC_035077.1	14022581	.	G	A	.	.	MAF_USDA=6.25
NC_035077.1	14022660	.	A	G	.	.	MAF_INRAE=46.203;MAF_USDA=18.033
NC_035077.1	14022687	.	A	C	.	.	MAF_USDA=6.557
NC_035077.1	14022720	.	A	G	.	.	MAF_USDA=7.059
NC_035077.1	14022746	.	C	A	.	.	MAF_INRAE=5.263
NC_035077.1	14022750	.	G	T	.	.	MAF_INRAE=8.333;MAF_USDA=37.059
NC_035077.1	14022785	.	A	G	.	.	MAF_USDA=7.377
NC_035077.1	14022791	.	C	A	.	.	MAF_USDA=2.459
NC_035077.1	14022898	.	C	G	.	.	MAF_INRAE=1.667
NC_035077.1	14022918	.	C	T	.	.	MAF_USDA=20.833
NC_035077.1	14022919	.	A	G	.	.	MAF_INRAE=7.5;MAF_USDA=18.75
NC_035077.1	14023128	.	G	T	.	.	MAF_INRAE=30.38;MAF_USDA=7.377
NC_035077.1	14023151	.	C	G	.	.	MAF_USDA=6.557
NC_035077.1	14023182	.	T	G	.	.	MAF_INRAE=18.354;MAF_USDA=38.235
NC_035077.1	14023278	.	T	A	.	.	MAF_INRAE=16.667;MAF_USDA=14.583
NC_035077.1	14023283	.	C	T	.	.	MAF_USDA=6.25
NC_035077.1	14023299	.	C	T	.	.	MAF_USDA=6.25
NC_035077.1	14023302	.	C	G	.	.	MAF_USDA=6.25
NC_035077.1	14023439	.	A	T	.	.	MAF_USDA=9.412
NC_035077.1	14023504	.	A	G	.	.	MAF_INRAE=2.5;MAF_USDA=1.639
NC_035077.1	14023541	.	C	T	.	.	MAF_INRAE=18.987;MAF_USDA=38.824
NC_035077.1	14023546	.	C	A	.	.	MAF_USDA=6.25
NC_035077.1	14023678	.	C	A	.	.	MAF_USDA=1.639
NC_035077.1	14023715	.	A	T	.	.	MAF_INRAE=18.987;MAF_USDA=20.833
NC_035077.1	14023930	.	A	G	.	.	MAF_INRAE=21.053;MAF_USDA=14.583
NC_035077.1	14023999	.	T	C	.	.	MAF_USDA=8.235
NC_035077.1	14024002	.	C	A	.	.	MAF_INRAE=37.342;MAF_USDA=44.706
NC_035077.1	14024042	.	A	G	.	.	MAF_USDA=1.639
NC_035077.1	14024159	.	G	A	.	.	MAF_USDA=6.25
NC_035077.1	14024168	.	G	T	.	.	MAF_USDA=6.25
NC_035077.1	14024174	.	C	T	.	.	MAF_USDA=1.639
NC_035077.1	14024187	.	A	G	.	.	MAF_INRAE=4.43;MAF_USDA=19.412
NC_035077.1	14024250	.	C	T	.	.	MAF_INRAE=21.667;MAF_USDA=11.31
NC_035077.1	14024280	.	T	A	.	.	MAF_INRAE=21.667;MAF_USDA=13.529
NC_035077.1	14024325	.	C	T	.	.	MAF_INRAE=4.43;MAF_USDA=15.294
NC_035077.1	14024336	.	G	T	.	.	MAF_INRAE=1.667
NC_035077.1	14024428	.	T	G	.	.	MAF_INRAE=19.62;MAF_USDA=37.059
NC_035077.1	14024442	.	G	A	.	.	MAF_USDA=1.639
NC_035077.1	14024493	.	G	T	.	.	MAF_INRAE=5.263
NC_035077.1	14024615	.	G	T	.	.	MAF_USDA=2.353
NC_035077.1	14024662	.	G	A	.	.	MAF_USDA=3.279
NC_035077.1	14024666	.	A	T	.	.	MAF_INRAE=6.329;MAF_USDA=14.706
NC_035077.1	14024821	.	G	C	.	.	MAF_USDA=2.459
NC_035077.1	14024863	.	T	A	.	.	MAF_USDA=4.31
NC_035077.1	14024928	.	G	A	.	.	MAF_USDA=41.667
NC_035077.1	14025509	.	C	T	.	.	MAF_USDA=2.5
NC_035077.1	14025518	.	T	G	.	.	MAF_INRAE=43.038;MAF_USDA=30.357
NC_035077.1	14025628	.	G	A	.	.	MAF_USDA=2.5
NC_035077.1	14025680	.	G	T	.	.	MAF_USDA=7.5
NC_035077.1	14025725	.	A	G	.	.	MAF_USDA=8.333
NC_035077.1	14025732	.	A	T	.	.	MAF_INRAE=34.167;MAF_USDA=41.667
NC_035077.1	14025740	.	C	T	.	.	MAF_USDA=8.333
NC_035077.1	14025785	.	A	G	.	.	MAF_USDA=10.833
NC_035077.1	14025823	.	T	G	.	.	MAF_USDA=6.557
NC_035077.1	14025827	.	T	C	.	.	MAF_USDA=6.667
NC_035077.1	14025852	.	G	A	.	.	MAF_INRAE=34.81;MAF_USDA=44.643
NC_035077.1	14025867	.	G	A	.	.	MAF_INRAE=5.263
NC_035077.1	14025870	.	G	A	.	.	MAF_USDA=1.667
NC_035077.1	14025938	.	A	T	.	.	MAF_USDA=3.333
NC_035077.1	14026091	.	T	A	.	.	MAF_USDA=8.333
NC_035077.1	14026145	.	G	T	.	.	MAF_USDA=2.459
NC_035077.1	14026204	.	C	T	.	.	MAF_INRAE=10.526;MAF_USDA=10.588
NC_035077.1	14026224	.	G	T	.	.	MAF_USDA=3.279
NC_035077.1	14026422	.	T	C	.	.	MAF_USDA=6.25
NC_035077.1	14026426	.	G	A	.	.	MAF_INRAE=13.924;MAF_USDA=15.882
NC_035077.1	14026600	.	A	T	.	.	MAF_INRAE=10.526;MAF_USDA=8.824
NC_035077.1	14026610	.	C	T	.	.	MAF_INRAE=10.526;MAF_USDA=7.647
NC_035077.1	14026637	.	A	T	.	.	MAF_INRAE=1.667
NC_035077.1	14026693	.	C	A	.	.	MAF_INRAE=2.5
NC_035077.1	14026728	.	T	C	.	.	MAF_INRAE=10.526;MAF_USDA=11.765
NC_035077.1	14026942	.	C	A	.	.	MAF_USDA=2.459
NC_035077.1	14026947	.	G	T	.	.	MAF_USDA=2.459
NC_035077.1	14026993	.	G	T	.	.	MAF_INRAE=2.5
NC_035077.1	14027115	.	C	A	.	.	MAF_USDA=2.459
NC_035077.1	14027142	.	C	T	.	.	MAF_USDA=1.639
NC_035077.1	14027186	.	G	T	.	.	MAF_USDA=3.279
NC_035077.1	14027246	.	A	G	.	.	MAF_INRAE=1.667;MAF_USDA=22.353
NC_035077.1	14027537	.	A	G	.	.	MAF_USDA=3.279
NC_035077.1	14027643	.	G	A	.	.	MAF_INRAE=30.38;MAF_USDA=24.706
NC_035077.1	14027691	.	A	T	.	.	MAF_USDA=3.279
NC_035077.1	14027768	.	G	A	.	.	MAF_USDA=4.918
NC_035077.1	14027781	.	C	T	.	.	MAF_USDA=5.738
NC_035077.1	14027853	.	T	C	.	.	MAF_INRAE=1.667;MAF_USDA=7.647
NC_035077.1	14027920	.	G	A	.	.	MAF_USDA=2.459
NC_035077.1	14027950	.	C	T	.	.	MAF_INRAE=2.5
NC_035077.1	14028081	.	A	C	.	.	MAF_INRAE=2.5
NC_035077.1	14028174	.	T	G	.	.	MAF_INRAE=1.667
NC_035077.1	14028177	.	T	A	.	.	MAF_INRAE=2.5
NC_035077.1	14028197	.	A	C	.	.	MAF_INRAE=10.526;MAF_USDA=10.588
NC_035077.1	14028255	.	G	A	.	.	MAF_INRAE=37.975;MAF_USDA=33.529
NC_035077.1	14028278	.	T	C	.	.	MAF_USDA=2.083
NC_035077.1	14028329	.	T	C	.	.	MAF_INRAE=37.975;MAF_USDA=35.294
NC_035077.1	14028335	.	A	G	.	.	MAF_INRAE=5.263
NC_035077.1	14028473	.	C	T	.	.	MAF_INRAE=13.924;MAF_USDA=17.059
NC_035077.1	14028485	.	C	A	.	.	MAF_USDA=8.333
NC_035077.1	14028502	.	C	T	.	.	MAF_INRAE=17.722;MAF_USDA=20.833
NC_035077.1	14028523	.	C	A	.	.	MAF_USDA=4.098
NC_035077.1	14028530	.	C	T	.	.	MAF_USDA=2.459
NC_035077.1	14028545	.	T	C	.	.	MAF_USDA=6.25
NC_035077.1	14028594	.	C	G	.	.	MAF_INRAE=10.526;MAF_USDA=8.824
NC_035077.1	14028598	.	A	T	.	.	MAF_USDA=9.412
NC_035077.1	14028602	.	G	C	.	.	MAF_USDA=10.0
NC_035077.1	14028604	.	C	A	.	.	MAF_USDA=10.417
NC_035077.1	14028851	.	A	C	.	.	MAF_USDA=1.639
NC_035077.1	14028869	.	C	A	.	.	MAF_INRAE=7.595;MAF_USDA=40.0
NC_035077.1	14028991	.	C	T	.	.	MAF_USDA=4.706
NC_035077.1	14029024	.	T	C	.	.	MAF_INRAE=5.263;MAF_USDA=4.118
NC_035077.1	14029155	.	A	C	.	.	MAF_INRAE=7.595;MAF_USDA=44.262
NC_035077.1	14029283	.	A	G	.	.	MAF_INRAE=7.595;MAF_USDA=39.412
NC_035077.1	14029296	.	G	T	.	.	MAF_USDA=1.639
NC_035077.1	14029321	.	C	A	.	.	MAF_USDA=3.279
NC_035077.1	14029421	.	A	T	.	.	MAF_INRAE=6.329;MAF_USDA=18.235
NC_035077.1	14029588	.	C	T	.	.	MAF_INRAE=43.038;MAF_USDA=14.754
NC_035077.1	14029741	.	A	T	.	.	MAF_USDA=1.639
NC_035077.1	14029765	.	G	T	.	.	MAF_USDA=2.459
NC_035077.1	14029802	.	T	A	.	.	MAF_INRAE=29.747;MAF_USDA=24.706
NC_035077.1	14029821	.	T	C	.	.	MAF_INRAE=5.063;MAF_USDA=10.0
NC_035077.1	14029828	.	G	A	.	.	MAF_USDA=4.098
NC_035077.1	14029860	.	C	T	.	.	MAF_INRAE=7.595;MAF_USDA=29.167
NC_035077.1	14029874	.	A	G	.	.	MAF_INRAE=7.595;MAF_USDA=38.824
NC_035077.1	14029960	.	A	G	.	.	MAF_INRAE=7.595;MAF_USDA=39.412
NC_035077.1	14029979	.	G	A	.	.	MAF_INRAE=37.975;MAF_USDA=32.353
NC_035077.1	14030005	.	C	T	.	.	MAF_USDA=4.098
NC_035077.1	14030027	.	T	C	.	.	MAF_USDA=15.882
NC_035077.1	14030118	.	T	C	.	.	MAF_INRAE=7.595;MAF_USDA=41.071
NC_035077.1	14030129	.	G	T	.	.	MAF_INRAE=31.013;MAF_USDA=24.706
NC_035077.1	14030145	.	G	A	.	.	MAF_INRAE=38.608;MAF_USDA=32.941
NC_035077.1	14030147	.	T	A	.	.	MAF_USDA=3.279
NC_035077.1	14030148	.	T	C	.	.	MAF_USDA=3.279
NC_035077.1	14030149	.	T	C	.	.	MAF_USDA=3.279
NC_035077.1	14030150	.	G	A	.	.	MAF_USDA=3.279
NC_035077.1	14030152	.	A	C	.	.	MAF_USDA=3.279
NC_035077.1	14030153	.	G	C	.	.	MAF_USDA=3.279
NC_035077.1	14030188	.	G	A	.	.	MAF_USDA=4.098
NC_035077.1	14030231	.	C	T	.	.	MAF_USDA=2.459
NC_035077.1	14030277	.	A	C	.	.	MAF_USDA=3.279
NC_035077.1	14030278	.	A	G	.	.	MAF_USDA=1.639
NC_035077.1	14030373	.	C	A	.	.	MAF_USDA=1.639
NC_035077.1	14030481	.	T	C	.	.	MAF_USDA=4.098
NC_035077.1	14030482	.	A	G	.	.	MAF_INRAE=37.975;MAF_USDA=35.882
NC_035077.1	14030509	.	G	T	.	.	MAF_INRAE=30.38;MAF_USDA=24.706
NC_035077.1	14030547	.	C	T	.	.	MAF_USDA=2.459
NC_035077.1	14030548	.	G	A	.	.	MAF_INRAE=37.342;MAF_USDA=30.588
NC_035077.1	14030567	.	A	C	.	.	MAF_USDA=2.459
NC_035077.1	14030638	.	T	G	.	.	MAF_INRAE=5.263
NC_035077.1	14030761	.	A	T	.	.	MAF_INRAE=37.975;MAF_USDA=38.824
NC_035077.1	14030780	.	C	A	.	.	MAF_INRAE=35.0;MAF_USDA=41.667
NC_035077.1	14030793	.	T	C	.	.	MAF_USDA=2.459
NC_035077.1	14030832	.	G	T	.	.	MAF_USDA=16.471
NC_035077.1	14030902	.	G	A	.	.	MAF_USDA=1.639
NC_035077.1	14030941	.	A	C	.	.	MAF_INRAE=37.342;MAF_USDA=35.882
NC_035077.1	14031190	.	A	T	.	.	MAF_USDA=4.098
NC_035077.1	14031313	.	C	A	.	.	MAF_USDA=3.279
NC_035077.1	14031321	.	A	T	.	.	MAF_USDA=1.639
NC_035077.1	14031331	.	C	A	.	.	MAF_USDA=1.639
NC_035077.1	14031459	.	A	T	.	.	MAF_USDA=16.471
NC_035077.1	14031503	.	C	T	.	.	MAF_USDA=6.25
NC_035077.1	14031681	.	G	C	.	.	MAF_INRAE=10.526;MAF_USDA=9.412
NC_035077.1	14031694	.	C	T	.	.	MAF_USDA=4.118
NC_035077.1	14031752	.	A	G	.	.	MAF_INRAE=37.975;MAF_USDA=39.412
NC_035077.1	14031779	.	A	C	.	.	MAF_INRAE=37.975;MAF_USDA=34.706
NC_035077.1	14031783	.	C	T	.	.	MAF_INRAE=37.975;MAF_USDA=30.0
NC_035077.1	14031784	.	G	A	.	.	MAF_USDA=2.459
NC_035077.1	14031795	.	A	G	.	.	MAF_INRAE=37.975;MAF_USDA=35.882
NC_035077.1	14031820	.	T	G	.	.	MAF_INRAE=21.053;MAF_USDA=4.706
NC_035077.1	14031905	.	C	T	.	.	MAF_INRAE=38.608;MAF_USDA=27.059
NC_035077.1	14031922	.	G	A	.	.	MAF_USDA=4.918
NC_035077.1	14031982	.	A	C	.	.	MAF_USDA=2.459
NC_035077.1	14032004	.	G	A	.	.	MAF_USDA=1.639
NC_035077.1	14032053	.	T	C	.	.	MAF_INRAE=10.526;MAF_USDA=8.235
NC_035077.1	14032059	.	G	T	.	.	MAF_USDA=6.25
NC_035077.1	14032159	.	T	A	.	.	MAF_USDA=5.738
NC_035077.1	14032186	.	A	G	.	.	MAF_INRAE=37.975;MAF_USDA=34.118
NC_035077.1	14032254	.	G	A	.	.	MAF_INRAE=32.911;MAF_USDA=40.0
NC_035077.1	14032308	.	G	A	.	.	MAF_INRAE=37.975;MAF_USDA=30.0
NC_035077.1	14032422	.	A	G	.	.	MAF_USDA=6.25
NC_035077.1	14032501	.	A	G	.	.	MAF_USDA=6.25
NC_035077.1	14032622	.	G	T	.	.	MAF_USDA=27.059
NC_035077.1	14032676	.	A	G	.	.	MAF_INRAE=5.263
NC_035077.1	14032751	.	C	T	.	.	MAF_INRAE=37.975;MAF_USDA=32.941
NC_035077.1	14032761	.	C	T	.	.	MAF_USDA=1.639
NC_035077.1	14032924	.	C	T	.	.	MAF_USDA=1.639
NC_035077.1	14032996	.	A	G	.	.	MAF_USDA=1.639
NC_035077.1	14033126	.	T	C	.	.	MAF_INRAE=37.975;MAF_USDA=32.941
NC_035077.1	14033538	.	T	C	.	.	MAF_USDA=6.25
NC_035077.1	14033606	.	G	A	.	.	MAF_USDA=1.639
NC_035077.1	14033638	.	A	G	.	.	MAF_USDA=1.639
NC_035077.1	14033766	.	G	A	.	.	MAF_USDA=1.639
NC_035077.1	14033837	.	C	T	.	.	MAF_USDA=1.639
NC_035077.1	14033986	.	G	A	.	.	MAF_USDA=1.639
NC_035077.1	14034008	.	T	A	.	.	MAF_USDA=2.459
NC_035077.1	14034029	.	G	T	.	.	MAF_INRAE=5.063;MAF_USDA=10.0
NC_035077.1	14034032	.	C	T	.	.	MAF_INRAE=10.0;MAF_USDA=42.353
NC_035077.1	14034053	.	C	G	.	.	MAF_USDA=3.279
NC_035077.1	14034083	.	C	T	.	.	MAF_USDA=6.25
NC_035077.1	14034130	.	A	G	.	.	MAF_USDA=2.459
NC_035077.1	14034138	.	G	T	.	.	MAF_USDA=1.639
NC_035077.1	14034260	.	C	T	.	.	MAF_INRAE=34.81;MAF_USDA=41.765
NC_035077.1	14034587	.	T	C	.	.	MAF_USDA=6.25
NC_035077.1	14034722	.	T	A	.	.	MAF_INRAE=21.667;MAF_USDA=7.059
NC_035077.1	14034746	.	A	T	.	.	MAF_INRAE=21.667;MAF_USDA=7.059
NC_035077.1	14034900	.	C	G	.	.	MAF_USDA=5.738
NC_035077.1	14034904	.	C	T	.	.	MAF_INRAE=24.051;MAF_USDA=49.412
NC_035077.1	14034919	.	A	G	.	.	MAF_USDA=4.098
NC_035077.1	14034923	.	T	A	.	.	MAF_USDA=6.25
NC_035077.1	14034978	.	A	G	.	.	MAF_INRAE=10.0
NC_035077.1	14034984	.	C	A	.	.	MAF_INRAE=5.063;MAF_USDA=10.417
NC_035077.1	14034999	.	A	C	.	.	MAF_INRAE=5.263;MAF_USDA=11.765
NC_035077.1	14035092	.	A	G	.	.	MAF_USDA=1.639
NC_035077.1	14035141	.	A	G	.	.	MAF_INRAE=37.975;MAF_USDA=35.882
NC_035077.1	14035176	.	C	T	.	.	MAF_INRAE=5.263;MAF_USDA=8.235
NC_035077.1	14035258	.	C	G	.	.	MAF_USDA=1.667
NC_035077.1	14035290	.	G	A	.	.	MAF_USDA=3.279
NC_035077.1	14035298	.	C	T	.	.	MAF_USDA=6.25
NC_035077.1	14035399	.	T	G	.	.	MAF_USDA=2.353
NC_035077.1	14035423	.	G	A	.	.	MAF_USDA=1.639
NC_035077.1	14035540	.	G	A	.	.	MAF_USDA=1.639
NC_035077.1	14035550	.	G	C	.	.	MAF_USDA=2.459
NC_035077.1	14035736	.	A	C	.	.	MAF_INRAE=37.975;MAF_USDA=35.294
NC_035077.1	14035784	.	C	T	.	.	MAF_INRAE=2.5
NC_035077.1	14035793	.	G	A	.	.	MAF_USDA=4.167
NC_035077.1	14035798	.	T	A	.	.	MAF_USDA=6.25
NC_035077.1	14035800	.	T	A	.	.	MAF_USDA=6.25
NC_035077.1	14035801	.	T	A	.	.	MAF_USDA=6.25
NC_035077.1	14035803	.	T	G	.	.	MAF_USDA=1.639
NC_035077.1	14035850	.	T	G	.	.	MAF_USDA=4.167
NC_035077.1	14035918	.	C	T	.	.	MAF_INRAE=5.0
NC_035077.1	14035977	.	T	C	.	.	MAF_INRAE=21.053;MAF_USDA=14.583
NC_035077.1	14036290	.	G	A	.	.	MAF_INRAE=5.263
NC_035077.1	14036336	.	G	C	.	.	MAF_USDA=6.25
NC_035077.1	14036668	.	G	A	.	.	MAF_INRAE=10.526;MAF_USDA=14.706
NC_035077.1	14036862	.	T	A	.	.	MAF_INRAE=15.19;MAF_USDA=27.059
NC_035077.1	14036928	.	G	T	.	.	MAF_INRAE=2.5
NC_035077.1	14037030	.	A	C	.	.	MAF_INRAE=12.658;MAF_USDA=15.882
NC_035077.1	14037238	.	A	G	.	.	MAF_USDA=2.459
NC_035077.1	14037665	.	A	G	.	.	MAF_USDA=1.639
NC_035077.1	14037666	.	T	A	.	.	MAF_USDA=1.639
NC_035077.1	14037677	.	T	G	.	.	MAF_INRAE=42.405;MAF_USDA=14.754
NC_035077.1	14037850	.	G	A	.	.	MAF_INRAE=10.526;MAF_USDA=7.647
NC_035077.1	14037886	.	T	C	.	.	MAF_USDA=1.639
NC_035077.1	14037923	.	C	T	.	.	MAF_USDA=1.639
NC_035077.1	14037953	.	C	T	.	.	MAF_USDA=4.918
NC_035077.1	14037956	.	C	A	.	.	MAF_USDA=5.738
NC_035077.1	14038039	.	A	C	.	.	MAF_INRAE=46.203;MAF_USDA=15.574
NC_035077.1	14038092	.	A	C	.	.	MAF_INRAE=2.5
NC_035077.1	14038124	.	T	G	.	.	MAF_INRAE=37.975;MAF_USDA=31.765
NC_035077.1	14038450	.	A	C	.	.	MAF_INRAE=39.241;MAF_USDA=35.294
NC_035077.1	14038522	.	G	A	.	.	MAF_USDA=6.25
NC_035077.1	14038580	.	G	T	.	.	MAF_INRAE=10.526;MAF_USDA=8.235
NC_035077.1	14038631	.	G	A	.	.	MAF_INRAE=37.975;MAF_USDA=35.294
NC_035077.1	14038632	.	G	A	.	.	MAF_INRAE=35.0;MAF_USDA=37.647
NC_035077.1	14038654	.	C	A	.	.	MAF_USDA=3.279
NC_035077.1	14038680	.	C	T	.	.	MAF_USDA=5.738
NC_035077.1	14038683	.	A	T	.	.	MAF_USDA=6.25
NC_035077.1	14038684	.	A	T	.	.	MAF_USDA=6.25
NC_035077.1	14038685	.	A	T	.	.	MAF_USDA=6.25
NC_035077.1	14038686	.	A	T	.	.	MAF_USDA=6.25
NC_035077.1	14038930	.	A	G	.	.	MAF_USDA=1.639
NC_035077.1	14039031	.	C	A	.	.	MAF_USDA=5.738
NC_035077.1	14039193	.	A	T	.	.	MAF_INRAE=31.013;MAF_USDA=28.824
NC_035077.1	14039255	.	C	G	.	.	MAF_INRAE=47.368
NC_035077.1	14039257	.	A	G	.	.	MAF_INRAE=21.667
NC_035077.1	14039260	.	C	T	.	.	MAF_INRAE=21.667
NC_035077.1	14039357	.	G	T	.	.	MAF_USDA=1.639
NC_035077.1	14039364	.	T	A	.	.	MAF_USDA=4.098
NC_035077.1	14039388	.	T	G	.	.	MAF_USDA=1.639
NC_035077.1	14039469	.	G	A	.	.	MAF_USDA=6.25
NC_035077.1	14039519	.	G	T	.	.	MAF_INRAE=33.544;MAF_USDA=24.706
NC_035077.1	14039593	.	G	T	.	.	MAF_USDA=1.639
NC_035077.1	14039637	.	G	A	.	.	MAF_USDA=1.639
NC_035077.1	14039683	.	A	G	.	.	MAF_INRAE=11.392;MAF_USDA=13.934
NC_035077.1	14039704	.	T	G	.	.	MAF_USDA=2.459
NC_035077.1	14039720	.	A	G	.	.	MAF_USDA=2.459
NC_035077.1	14039778	.	T	C	.	.	MAF_USDA=11.765
NC_035077.1	14039837	.	A	G	.	.	MAF_INRAE=21.519;MAF_USDA=30.588
NC_035077.1	14039880	.	A	C	.	.	MAF_USDA=2.459
NC_035077.1	14040056	.	G	A	.	.	MAF_USDA=9.412
NC_035077.1	14040290	.	G	T	.	.	MAF_USDA=1.667
NC_035077.1	14040405	.	G	A	.	.	MAF_USDA=2.353
NC_035077.1	14040646	.	G	C	.	.	MAF_USDA=2.5
NC_035077.1	14040706	.	C	T	.	.	MAF_INRAE=46.835;MAF_USDA=9.836
NC_035077.1	14040708	.	C	T	.	.	MAF_USDA=2.941
NC_035077.1	14040990	.	T	C	.	.	MAF_INRAE=2.5
NC_035077.1	14041011	.	T	G	.	.	MAF_INRAE=2.5
NC_035077.1	14041218	.	G	A	.	.	MAF_USDA=10.588
NC_035077.1	14041306	.	T	C	.	.	MAF_INRAE=2.5
NC_035077.1	14041499	.	C	G	.	.	MAF_USDA=1.639
NC_035077.1	14041629	.	A	C	.	.	MAF_INRAE=21.519;MAF_USDA=31.765
NC_035077.1	14041684	.	C	T	.	.	MAF_INRAE=29.114;MAF_USDA=7.377
NC_035077.1	14041729	.	C	T	.	.	MAF_INRAE=2.532;MAF_USDA=7.059
NC_035077.1	14041756	.	T	C	.	.	MAF_INRAE=2.5
NC_035077.1	14041805	.	C	T	.	.	MAF_USDA=4.706
NC_035077.1	14042086	.	C	G	.	.	MAF_INRAE=46.203;MAF_USDA=26.23
NC_035077.1	14042178	.	T	A	.	.	MAF_USDA=1.667
NC_035077.1	14042283	.	T	C	.	.	MAF_INRAE=44.304;MAF_USDA=30.588
NC_035077.1	14042444	.	C	T	.	.	MAF_INRAE=3.333
NC_035077.1	14042544	.	A	G	.	.	MAF_INRAE=3.333
NC_035077.1	14042617	.	C	A	.	.	MAF_USDA=5.0
NC_035077.1	14042637	.	G	A	.	.	MAF_USDA=10.0
NC_035077.1	14042729	.	G	A	.	.	MAF_INRAE=2.5
NC_035077.1	14042829	.	C	T	.	.	MAF_INRAE=45.57;MAF_USDA=20.492
NC_035077.1	14043037	.	A	G	.	.	MAF_INRAE=46.835;MAF_USDA=28.235
NC_035077.1	14043379	.	A	C	.	.	MAF_USDA=2.083
NC_035077.1	14043612	.	A	C	.	.	MAF_USDA=2.459
NC_035077.1	14043714	.	T	C	.	.	MAF_INRAE=6.962;MAF_USDA=10.656
NC_035077.1	14044017	.	A	T	.	.	MAF_INRAE=21.519;MAF_USDA=30.588
NC_035077.1	14044043	.	C	G	.	.	MAF_USDA=6.25
NC_035077.1	14044094	.	C	T	.	.	MAF_INRAE=21.053;MAF_USDA=5.882
NC_035077.1	14044110	.	T	A	.	.	MAF_USDA=9.016
NC_035077.1	14044137	.	T	G	.	.	MAF_INRAE=21.519;MAF_USDA=31.176
NC_035077.1	14044157	.	A	T	.	.	MAF_INRAE=10.526;MAF_USDA=7.059
NC_035077.1	14044248	.	C	T	.	.	MAF_INRAE=2.5
NC_035077.1	14044356	.	C	T	.	.	MAF_INRAE=21.053;MAF_USDA=10.656
NC_035077.1	14044412	.	G	A	.	.	MAF_INRAE=46.203;MAF_USDA=28.235
NC_035077.1	14044444	.	A	G	.	.	MAF_USDA=11.765
NC_035077.1	14044445	.	A	G	.	.	MAF_USDA=14.706
NC_035077.1	14044576	.	G	T	.	.	MAF_INRAE=2.5
NC_035077.1	14044692	.	T	C	.	.	MAF_INRAE=39.241;MAF_USDA=38.095
NC_035077.1	14044727	.	T	C	.	.	MAF_INRAE=15.789;MAF_USDA=2.459
NC_035077.1	14044949	.	C	A	.	.	MAF_INRAE=21.667;MAF_USDA=7.059
NC_035077.1	14044994	.	A	T	.	.	MAF_INRAE=44.937;MAF_USDA=30.588
NC_035077.1	14045179	.	T	C	.	.	MAF_INRAE=21.667;MAF_USDA=7.059
NC_035077.1	14045209	.	A	T	.	.	MAF_INRAE=2.5
NC_035077.1	14045239	.	C	A	.	.	MAF_INRAE=21.667;MAF_USDA=7.059
NC_035077.1	14045313	.	G	T	.	.	MAF_INRAE=2.5
NC_035077.1	14045332	.	T	C	.	.	MAF_INRAE=15.789
NC_035077.1	14045381	.	G	T	.	.	MAF_INRAE=1.667
NC_035077.1	14045390	.	G	A	.	.	MAF_INRAE=5.263
NC_035077.1	14045432	.	C	A	.	.	MAF_INRAE=39.167;MAF_USDA=27.976
NC_035077.1	14045510	.	A	G	.	.	MAF_USDA=2.459
NC_035077.1	14045515	.	A	T	.	.	MAF_USDA=2.459
NC_035077.1	14045529	.	G	T	.	.	MAF_USDA=4.918
NC_035077.1	14045604	.	C	T	.	.	MAF_USDA=2.083
NC_035077.1	14045731	.	T	A	.	.	MAF_USDA=2.459
NC_035077.1	14045824	.	G	A	.	.	MAF_INRAE=21.053;MAF_USDA=9.016
NC_035077.1	14045861	.	A	G	.	.	MAF_INRAE=21.667;MAF_USDA=7.059
NC_035077.1	14045941	.	C	T	.	.	MAF_INRAE=2.5;MAF_USDA=3.279
NC_035077.1	14046197	.	C	A	.	.	MAF_INRAE=20.833;MAF_USDA=7.059
NC_035077.1	14046266	.	C	T	.	.	MAF_INRAE=44.937;MAF_USDA=26.23
NC_035077.1	14046268	.	T	C	.	.	MAF_USDA=14.583
NC_035077.1	14046308	.	G	T	.	.	MAF_USDA=13.529
NC_035077.1	14046471	.	C	T	.	.	MAF_INRAE=39.241;MAF_USDA=40.0
NC_035077.1	14046506	.	C	T	.	.	MAF_USDA=1.639
NC_035077.1	14046523	.	G	A	.	.	MAF_INRAE=21.053;MAF_USDA=9.836
NC_035077.1	14046594	.	C	T	.	.	MAF_USDA=3.333
NC_035077.1	14046677	.	A	C	.	.	MAF_USDA=3.448
NC_035077.1	14046726	.	A	T	.	.	MAF_INRAE=15.0;MAF_USDA=32.927
NC_035077.1	14046803	.	G	A	.	.	MAF_USDA=1.724
NC_035077.1	14046817	.	A	C	.	.	MAF_INRAE=38.333;MAF_USDA=32.927
NC_035077.1	14046884	.	G	A	.	.	MAF_INRAE=18.421
NC_035077.1	14046905	.	C	G	.	.	MAF_INRAE=18.421;MAF_USDA=6.78
NC_035077.1	14046960	.	A	C	.	.	MAF_INRAE=21.053
NC_035077.1	14046990	.	C	T	.	.	MAF_INRAE=21.053;MAF_USDA=7.5
NC_035077.1	14047030	.	C	G	.	.	MAF_INRAE=47.468;MAF_USDA=16.393
NC_035077.1	14047142	.	A	G	.	.	MAF_INRAE=5.696
NC_035077.1	14047173	.	C	A	.	.	MAF_USDA=2.5
NC_035077.1	14047200	.	G	A	.	.	MAF_INRAE=2.5
NC_035077.1	14047221	.	G	A	.	.	MAF_INRAE=46.203;MAF_USDA=28.235
NC_035077.1	14047283	.	T	A	.	.	MAF_USDA=1.639
NC_035077.1	14047318	.	T	A	.	.	MAF_USDA=8.824
NC_035077.1	14047320	.	G	A	.	.	MAF_USDA=4.918
NC_035077.1	14047413	.	T	C	.	.	MAF_USDA=25.0
NC_035077.1	14047443	.	C	A	.	.	MAF_USDA=10.417
NC_035077.1	14047560	.	G	T	.	.	MAF_USDA=12.5
NC_035077.1	14047643	.	G	C	.	.	MAF_INRAE=21.667;MAF_USDA=7.317
NC_035077.1	14047658	.	T	C	.	.	MAF_INRAE=2.5
NC_035077.1	14047766	.	C	T	.	.	MAF_INRAE=38.333;MAF_USDA=25.0
NC_035077.1	14047878	.	G	T	.	.	MAF_USDA=1.724
NC_035077.1	14047935	.	T	G	.	.	MAF_USDA=10.366
NC_035077.1	14047948	.	G	T	.	.	MAF_INRAE=39.167;MAF_USDA=29.31
NC_035077.1	14047997	.	G	A	.	.	MAF_USDA=10.976
NC_035077.1	14048057	.	G	C	.	.	MAF_INRAE=40.0;MAF_USDA=32.317
NC_035077.1	14048107	.	G	T	.	.	MAF_INRAE=4.167
NC_035077.1	14048147	.	G	C	.	.	MAF_INRAE=40.833;MAF_USDA=28.448
NC_035077.1	14048241	.	A	C	.	.	MAF_INRAE=38.333;MAF_USDA=31.707
NC_035077.1	14048267	.	G	T	.	.	MAF_USDA=1.724
NC_035077.1	14048369	.	C	A	.	.	MAF_INRAE=15.0;MAF_USDA=40.854
NC_035077.1	14048721	.	G	T	.	.	MAF_INRAE=38.333;MAF_USDA=34.146
NC_035077.1	14048754	.	A	G	.	.	MAF_INRAE=2.5
NC_035077.1	14048778	.	G	A	.	.	MAF_INRAE=2.5
NC_035077.1	14048791	.	G	T	.	.	MAF_INRAE=2.5
NC_035077.1	14048874	.	G	C	.	.	MAF_USDA=1.724
NC_035077.1	14048941	.	T	A	.	.	MAF_USDA=2.542
NC_035077.1	14048965	.	C	A	.	.	MAF_INRAE=2.5
NC_035077.1	14049063	.	C	G	.	.	MAF_INRAE=2.5
NC_035077.1	14049229	.	G	T	.	.	MAF_INRAE=1.667
NC_035077.1	14049294	.	G	A	.	.	MAF_USDA=1.724
NC_035077.1	14049337	.	C	T	.	.	MAF_USDA=2.586
NC_035077.1	14049384	.	A	G	.	.	MAF_INRAE=1.667
NC_035077.1	14049537	.	T	C	.	.	MAF_USDA=10.366
NC_035077.1	14049541	.	G	A	.	.	MAF_USDA=3.448
NC_035077.1	14049618	.	G	T	.	.	MAF_INRAE=14.167;MAF_USDA=32.317
NC_035077.1	14049658	.	C	A	.	.	MAF_USDA=25.0
NC_035077.1	14049712	.	A	C	.	.	MAF_USDA=14.583
NC_035077.1	14049714	.	C	A	.	.	MAF_USDA=16.667
NC_035077.1	14049727	.	T	G	.	.	MAF_USDA=8.333
NC_035077.1	14049730	.	A	G	.	.	MAF_USDA=14.583
NC_035077.1	14049735	.	A	T	.	.	MAF_INRAE=2.5
NC_035077.1	14049858	.	G	A	.	.	MAF_INRAE=2.5
NC_035077.1	14049918	.	C	T	.	.	MAF_INRAE=21.667;MAF_USDA=6.471
NC_035077.1	14049973	.	C	T	.	.	MAF_INRAE=21.667;MAF_USDA=6.471
NC_035077.1	14049987	.	G	T	.	.	MAF_USDA=3.279
NC_035077.1	14050044	.	G	T	.	.	MAF_INRAE=15.833
NC_035077.1	14050090	.	T	C	.	.	MAF_USDA=2.459
NC_035077.1	14050156	.	C	T	.	.	MAF_INRAE=2.5
NC_035077.1	14050231	.	A	G	.	.	MAF_USDA=7.377
NC_035077.1	14050241	.	C	A	.	.	MAF_USDA=1.639
NC_035077.1	14050263	.	A	G	.	.	MAF_USDA=1.639
NC_035077.1	14050349	.	G	A	.	.	MAF_INRAE=6.962;MAF_USDA=16.471
NC_035077.1	14050360	.	A	G	.	.	MAF_INRAE=39.241;MAF_USDA=38.235
NC_035077.1	14050413	.	A	G	.	.	MAF_USDA=1.639
NC_035077.1	14050494	.	C	G	.	.	MAF_INRAE=6.962;MAF_USDA=10.656
NC_035077.1	14050496	.	G	T	.	.	MAF_INRAE=46.203;MAF_USDA=31.765
NC_035077.1	14050560	.	T	C	.	.	MAF_INRAE=39.241;MAF_USDA=37.059
NC_035077.1	14050766	.	C	A	.	.	MAF_USDA=2.459
NC_035077.1	14050791	.	C	T	.	.	MAF_INRAE=2.5
NC_035077.1	14050793	.	T	A	.	.	MAF_USDA=1.639
NC_035077.1	14050877	.	A	G	.	.	MAF_INRAE=2.5
NC_035077.1	14050896	.	G	A	.	.	MAF_INRAE=21.053
NC_035077.1	14051029	.	C	T	.	.	MAF_INRAE=2.5
NC_035077.1	14051030	.	G	T	.	.	MAF_USDA=3.279
NC_035077.1	14051049	.	T	C	.	.	MAF_USDA=1.639
NC_035077.1	14051053	.	A	G	.	.	MAF_INRAE=6.962;MAF_USDA=8.197
NC_035077.1	14051084	.	A	G	.	.	MAF_INRAE=5.263;MAF_USDA=6.471
NC_035077.1	14051132	.	G	T	.	.	MAF_USDA=10.714
NC_035077.1	14053539	.	C	A	.	.	MAF_USDA=3.333
NC_035077.1	14053569	.	G	A	.	.	MAF_INRAE=46.835;MAF_USDA=25.833
NC_035077.1	14053620	.	T	G	.	.	MAF_USDA=1.639
NC_035077.1	14053653	.	G	C	.	.	MAF_INRAE=2.5
NC_035077.1	14053694	.	G	C	.	.	MAF_INRAE=21.053
NC_035077.1	14053734	.	G	T	.	.	MAF_INRAE=2.5
NC_035077.1	14053803	.	A	G	.	.	MAF_INRAE=2.5
NC_035077.1	14053852	.	A	G	.	.	MAF_USDA=4.918
NC_035077.1	14053867	.	G	T	.	.	MAF_USDA=2.353
NC_035077.1	14054005	.	A	G	.	.	MAF_INRAE=10.526;MAF_USDA=2.941
NC_035077.1	14054052	.	A	C	.	.	MAF_USDA=1.639
NC_035077.1	14054097	.	G	T	.	.	MAF_USDA=6.25
NC_035077.1	14054105	.	T	A	.	.	MAF_INRAE=46.835;MAF_USDA=30.0
NC_035077.1	14054115	.	A	T	.	.	MAF_INRAE=2.5
NC_035077.1	14054181	.	T	C	.	.	MAF_USDA=1.639
NC_035077.1	14054258	.	A	G	.	.	MAF_USDA=2.459
NC_035077.1	14054286	.	T	G	.	.	MAF_INRAE=2.5
NC_035077.1	14054325	.	G	A	.	.	MAF_USDA=1.639
NC_035077.1	14054336	.	A	G	.	.	MAF_USDA=1.639
NC_035077.1	14054397	.	C	A	.	.	MAF_USDA=13.529
NC_035077.1	14054429	.	T	A	.	.	MAF_INRAE=22.785;MAF_USDA=39.583
NC_035077.1	14054631	.	C	T	.	.	MAF_INRAE=37.975;MAF_USDA=42.353
NC_035077.1	14054877	.	A	G	.	.	MAF_INRAE=37.342;MAF_USDA=42.353
NC_035077.1	14054903	.	G	A	.	.	MAF_USDA=2.459
NC_035077.1	14054909	.	G	A	.	.	MAF_INRAE=46.203;MAF_USDA=9.016
NC_035077.1	14054912	.	G	C	.	.	MAF_USDA=1.639
NC_035077.1	14054954	.	G	C	.	.	MAF_USDA=1.639
NC_035077.1	14055102	.	G	A	.	.	MAF_USDA=2.459
NC_035077.1	14055257	.	C	G	.	.	MAF_USDA=2.459
NC_035077.1	14055395	.	G	C	.	.	MAF_USDA=5.738
NC_035077.1	14055442	.	A	T	.	.	MAF_USDA=9.412
NC_035077.1	14055453	.	A	G	.	.	MAF_USDA=16.667
NC_035077.1	14055479	.	T	C	.	.	MAF_USDA=16.667
NC_035077.1	14055480	.	C	T	.	.	MAF_USDA=10.0
NC_035077.1	14055484	.	C	T	.	.	MAF_USDA=8.235
NC_035077.1	14055551	.	C	T	.	.	MAF_USDA=3.279
NC_035077.1	14055685	.	A	G	.	.	MAF_USDA=20.492
NC_035077.1	14055688	.	A	C	.	.	MAF_USDA=25.882
NC_035077.1	14055698	.	C	T	.	.	MAF_USDA=27.647
NC_035077.1	14055880	.	C	T	.	.	MAF_USDA=8.333
NC_035077.1	14056013	.	G	A	.	.	MAF_INRAE=2.5
NC_035077.1	14056271	.	G	A	.	.	MAF_USDA=4.918
NC_035077.1	14056295	.	T	C	.	.	MAF_INRAE=2.5;MAF_USDA=1.639
NC_035077.1	14056533	.	G	C	.	.	MAF_INRAE=15.789
NC_035077.1	14056547	.	C	A	.	.	MAF_INRAE=21.667;MAF_USDA=7.059
NC_035077.1	14056554	.	A	G	.	.	MAF_INRAE=15.789
NC_035077.1	14056604	.	T	G	.	.	MAF_USDA=4.098
NC_035077.1	14056663	.	A	G	.	.	MAF_INRAE=11.667;MAF_USDA=8.824
NC_035077.1	14056769	.	A	C	.	.	MAF_INRAE=21.667;MAF_USDA=7.059
NC_035077.1	14056952	.	C	A	.	.	MAF_USDA=14.583
NC_035077.1	14057127	.	A	T	.	.	MAF_INRAE=13.291;MAF_USDA=22.353
NC_035077.1	14057159	.	A	C	.	.	MAF_INRAE=30.833;MAF_USDA=19.412
NC_035077.1	14057239	.	T	G	.	.	MAF_INRAE=2.5
NC_035077.1	14057240	.	C	A	.	.	MAF_INRAE=2.5
NC_035077.1	14057252	.	A	T	.	.	MAF_INRAE=31.667;MAF_USDA=34.706
NC_035077.1	14057255	.	T	G	.	.	MAF_INRAE=19.62;MAF_USDA=32.941
NC_035077.1	14057490	.	C	T	.	.	MAF_INRAE=2.5
NC_035077.1	14057564	.	G	A	.	.	MAF_USDA=1.639
NC_035077.1	14057642	.	G	T	.	.	MAF_USDA=2.459
NC_035077.1	14057667	.	C	T	.	.	MAF_USDA=6.25
NC_035077.1	14057717	.	G	A	.	.	MAF_USDA=2.459
NC_035077.1	14057737	.	C	T	.	.	MAF_INRAE=32.5;MAF_USDA=17.857
NC_035077.1	14057873	.	G	A	.	.	MAF_INRAE=1.667
NC_035077.1	14058239	.	G	A	.	.	MAF_INRAE=2.5
NC_035077.1	14058591	.	C	T	.	.	MAF_INRAE=21.053;MAF_USDA=7.377
NC_035077.1	14058607	.	T	G	.	.	MAF_INRAE=42.105;MAF_USDA=27.647
NC_035077.1	14058707	.	C	A	.	.	MAF_USDA=1.667
NC_035077.1	14058725	.	G	A	.	.	MAF_USDA=25.0
NC_035077.1	14059362	.	C	A	.	.	MAF_USDA=1.667
NC_035077.1	14059387	.	G	A	.	.	MAF_USDA=8.235
NC_035077.1	14059556	.	T	A	.	.	MAF_USDA=2.459
NC_035077.1	14059557	.	C	T	.	.	MAF_USDA=1.639
NC_035077.1	14059559	.	T	G	.	.	MAF_USDA=1.639
NC_035077.1	14059630	.	A	C	.	.	MAF_USDA=1.639
NC_035077.1	14059647	.	T	C	.	.	MAF_INRAE=29.114;MAF_USDA=25.294
NC_035077.1	14059654	.	T	A	.	.	MAF_INRAE=21.053
NC_035077.1	14059700	.	T	A	.	.	MAF_USDA=12.941
NC_035077.1	14059816	.	C	A	.	.	MAF_INRAE=34.177;MAF_USDA=42.353
NC_035077.1	14059944	.	C	T	.	.	MAF_USDA=9.836
NC_035077.1	14060035	.	A	G	.	.	MAF_USDA=4.098
NC_035077.1	14060163	.	A	T	.	.	MAF_INRAE=9.494;MAF_USDA=30.0
NC_035077.1	14060183	.	T	C	.	.	MAF_USDA=10.656
NC_035077.1	14060187	.	C	T	.	.	MAF_INRAE=14.167;MAF_USDA=35.882
NC_035077.1	14060198	.	G	A	.	.	MAF_USDA=10.0
NC_035077.1	14060322	.	C	A	.	.	MAF_USDA=2.459
NC_035077.1	14060328	.	C	T	.	.	MAF_USDA=2.353
NC_035077.1	14060451	.	C	T	.	.	MAF_USDA=1.639
NC_035077.1	14060474	.	T	A	.	.	MAF_INRAE=46.203;MAF_USDA=8.333
NC_035077.1	14060586	.	C	T	.	.	MAF_USDA=8.824
NC_035077.1	14060719	.	A	C	.	.	MAF_USDA=22.917
NC_035077.1	14060774	.	C	T	.	.	MAF_USDA=16.667
NC_035077.1	14060778	.	T	C	.	.	MAF_USDA=16.667
NC_035077.1	14062167	.	T	C	.	.	MAF_USDA=4.918
NC_035077.1	14062215	.	G	A	.	.	MAF_INRAE=5.263
NC_035077.1	14062234	.	T	G	.	.	MAF_USDA=41.667
NC_035077.1	14062267	.	C	A	.	.	MAF_USDA=14.583
NC_035077.1	14062901	.	A	T	.	.	MAF_USDA=6.25
NC_035077.1	14062902	.	A	T	.	.	MAF_USDA=6.25
NC_035077.1	14062971	.	G	C	.	.	MAF_USDA=25.294
NC_035077.1	14063125	.	G	A	.	.	MAF_INRAE=15.789;MAF_USDA=3.279
NC_035077.1	14063243	.	G	A	.	.	MAF_USDA=1.639
NC_035077.1	14063406	.	A	C	.	.	MAF_USDA=12.5
NC_035077.1	14063409	.	C	A	.	.	MAF_USDA=15.217
NC_035077.1	14064031	.	G	A	.	.	MAF_USDA=47.917
NC_035077.1	14064431	.	C	G	.	.	MAF_USDA=50.0
NC_035077.1	14064471	.	C	A	.	.	MAF_USDA=39.583
NC_035077.1	14064710	.	T	C	.	.	MAF_USDA=8.621
NC_035077.1	14064806	.	C	T	.	.	MAF_INRAE=1.667
NC_035077.1	14064867	.	G	T	.	.	MAF_USDA=1.639
NC_035077.1	14064886	.	A	T	.	.	MAF_INRAE=2.5
NC_035077.1	14064911	.	C	T	.	.	MAF_USDA=5.738
NC_035077.1	14064942	.	G	A	.	.	MAF_USDA=1.639
NC_035077.1	14064964	.	C	T	.	.	MAF_INRAE=2.5
NC_035077.1	14065010	.	G	A	.	.	MAF_USDA=4.918
NC_035077.1	14065281	.	G	A	.	.	MAF_INRAE=20.833;MAF_USDA=5.882
NC_035077.1	14065420	.	A	C	.	.	MAF_INRAE=25.949;MAF_USDA=39.286
NC_035077.1	14065679	.	G	A	.	.	MAF_USDA=1.639
NC_035077.1	14065939	.	G	T	.	.	MAF_USDA=6.25
NC_035077.1	14066048	.	A	T	.	.	MAF_USDA=12.353
NC_035077.1	14066059	.	T	C	.	.	MAF_INRAE=27.848;MAF_USDA=42.941
NC_035077.1	14066106	.	G	A	.	.	MAF_USDA=6.557
NC_035077.1	14066110	.	T	A	.	.	MAF_INRAE=21.053;MAF_USDA=9.836
NC_035077.1	14066163	.	G	A	.	.	MAF_USDA=1.639
NC_035077.1	14066165	.	G	T	.	.	MAF_INRAE=15.789;MAF_USDA=2.459
NC_035077.1	14066248	.	G	A	.	.	MAF_INRAE=2.5
NC_035077.1	14066472	.	C	A	.	.	MAF_INRAE=37.5;MAF_USDA=48.235
NC_035077.1	14066502	.	G	A	.	.	MAF_USDA=3.279
NC_035077.1	14066574	.	C	T	.	.	MAF_INRAE=2.5
NC_035077.1	14066606	.	C	T	.	.	MAF_USDA=1.639
NC_035077.1	14066626	.	C	T	.	.	MAF_USDA=10.417
NC_035077.1	14066628	.	C	T	.	.	MAF_INRAE=2.5
NC_035077.1	14066633	.	C	T	.	.	MAF_INRAE=33.333;MAF_USDA=41.667
NC_035077.1	14066678	.	A	G	.	.	MAF_USDA=3.279
NC_035077.1	14066697	.	G	A	.	.	MAF_USDA=1.639
NC_035077.1	14066703	.	G	T	.	.	MAF_USDA=2.459
NC_035077.1	14066856	.	G	A	.	.	MAF_USDA=2.941
NC_035077.1	14066931	.	T	G	.	.	MAF_INRAE=32.5;MAF_USDA=40.0
NC_035077.1	14066947	.	C	T	.	.	MAF_USDA=2.459
NC_035077.1	14066959	.	G	A	.	.	MAF_INRAE=2.532;MAF_USDA=6.471
NC_035077.1	14067044	.	C	T	.	.	MAF_INRAE=2.5
NC_035077.1	14067050	.	G	T	.	.	MAF_INRAE=10.833;MAF_USDA=26.471
NC_035077.1	14067101	.	C	T	.	.	MAF_USDA=2.459
NC_035077.1	14067276	.	T	C	.	.	MAF_INRAE=6.329;MAF_USDA=16.471
NC_035077.1	14067396	.	C	T	.	.	MAF_INRAE=21.053;MAF_USDA=9.016
NC_035077.1	14067397	.	G	T	.	.	MAF_INRAE=20.833;MAF_USDA=6.471
NC_035077.1	14067414	.	A	T	.	.	MAF_INRAE=10.833;MAF_USDA=27.059
NC_035077.1	14067500	.	T	A	.	.	MAF_INRAE=2.5
NC_035077.1	14067715	.	C	A	.	.	MAF_USDA=1.639
NC_035077.1	14067755	.	G	T	.	.	MAF_INRAE=21.053;MAF_USDA=9.016
NC_035077.1	14068026	.	T	G	.	.	MAF_USDA=4.098
NC_035077.1	14068073	.	C	A	.	.	MAF_INRAE=5.263;MAF_USDA=4.098
NC_035077.1	14068314	.	G	C	.	.	MAF_USDA=2.459
NC_035077.1	14068323	.	A	G	.	.	MAF_USDA=5.294
NC_035077.1	14068419	.	C	T	.	.	MAF_INRAE=2.5;MAF_USDA=22.353
NC_035077.1	14068492	.	C	T	.	.	MAF_INRAE=2.5;MAF_USDA=1.639
NC_035077.1	14068590	.	G	T	.	.	MAF_INRAE=2.5
NC_035077.1	14068864	.	T	C	.	.	MAF_INRAE=2.5
NC_035077.1	14068894	.	G	A	.	.	MAF_USDA=10.0
NC_035077.1	14069052	.	C	G	.	.	MAF_USDA=6.25
NC_035077.1	14069206	.	G	C	.	.	MAF_USDA=2.353
NC_035077.1	14069211	.	G	A	.	.	MAF_USDA=4.918
NC_035077.1	14069292	.	C	T	.	.	MAF_INRAE=10.833;MAF_USDA=12.941
NC_035077.1	14069318	.	C	T	.	.	MAF_USDA=5.738
NC_035077.1	14069401	.	T	C	.	.	MAF_INRAE=31.667
NC_035077.1	14069411	.	G	A	.	.	MAF_INRAE=7.5
NC_035077.1	14069556	.	G	A	.	.	MAF_USDA=47.826
NC_035077.1	14070187	.	T	C	.	.	MAF_USDA=11.667
NC_035077.1	14070188	.	A	G	.	.	MAF_INRAE=36.667;MAF_USDA=48.214
NC_035077.1	14070192	.	G	A	.	.	MAF_USDA=11.765
NC_035077.1	14070229	.	A	C	.	.	MAF_INRAE=2.5
NC_035077.1	14070237	.	G	A	.	.	MAF_USDA=1.639
NC_035077.1	14070246	.	A	G	.	.	MAF_INRAE=2.5
NC_035077.1	14070254	.	G	A	.	.	MAF_USDA=2.459
NC_035077.1	14070414	.	A	T	.	.	MAF_INRAE=26.582;MAF_USDA=40.588
NC_035077.1	14070446	.	T	C	.	.	MAF_USDA=2.459
NC_035077.1	14070870	.	A	G	.	.	MAF_USDA=47.917
NC_035077.1	14071042	.	G	A	.	.	MAF_INRAE=10.0;MAF_USDA=13.529
NC_035077.1	14071132	.	T	G	.	.	MAF_INRAE=2.5
NC_035077.1	14071133	.	T	G	.	.	MAF_USDA=1.639
NC_035077.1	14071305	.	T	A	.	.	MAF_USDA=2.459
NC_035077.1	14071387	.	G	A	.	.	MAF_INRAE=32.911;MAF_USDA=49.412
NC_035077.1	14071439	.	T	A	.	.	MAF_INRAE=21.053;MAF_USDA=7.377
NC_035077.1	14071485	.	C	A	.	.	MAF_INRAE=27.848;MAF_USDA=42.941
NC_035077.1	14071575	.	G	A	.	.	MAF_INRAE=2.5;MAF_USDA=3.333
NC_035077.1	14071733	.	T	G	.	.	MAF_INRAE=25.949;MAF_USDA=40.588
NC_035077.1	14071848	.	C	T	.	.	MAF_USDA=1.765
NC_035077.1	14071878	.	T	C	.	.	MAF_INRAE=26.582;MAF_USDA=40.588
NC_035077.1	14072082	.	C	G	.	.	MAF_USDA=2.459
NC_035077.1	14072115	.	G	A	.	.	MAF_USDA=11.765
NC_035077.1	14072195	.	G	A	.	.	MAF_USDA=6.557
NC_035077.1	14072222	.	G	T	.	.	MAF_USDA=5.738
NC_035077.1	14072231	.	A	G	.	.	MAF_USDA=6.557
NC_035077.1	14072240	.	A	G	.	.	MAF_USDA=2.459
NC_035077.1	14072244	.	C	T	.	.	MAF_USDA=7.377
NC_035077.1	14072259	.	C	G	.	.	MAF_USDA=11.765
NC_035077.1	14072271	.	C	A	.	.	MAF_INRAE=34.167;MAF_USDA=47.917
NC_035077.1	14072296	.	C	G	.	.	MAF_INRAE=13.291;MAF_USDA=23.529
NC_035077.1	14072417	.	G	T	.	.	MAF_USDA=4.167
NC_035077.1	14072432	.	C	T	.	.	MAF_USDA=4.098
NC_035077.1	14072539	.	G	A	.	.	MAF_USDA=6.25
NC_035077.1	14072650	.	G	T	.	.	MAF_INRAE=21.667;MAF_USDA=7.059
NC_035077.1	14072785	.	G	A	.	.	MAF_INRAE=18.354;MAF_USDA=31.176
NC_035077.1	14072871	.	C	A	.	.	MAF_INRAE=46.203;MAF_USDA=9.016
NC_035077.1	14072918	.	A	T	.	.	MAF_USDA=11.765
NC_035077.1	14072925	.	T	C	.	.	MAF_INRAE=38.608;MAF_USDA=34.118
NC_035077.1	14072941	.	G	T	.	.	MAF_INRAE=2.5;MAF_USDA=12.353
NC_035077.1	14073024	.	T	C	.	.	MAF_INRAE=1.667
NC_035077.1	14073108	.	C	T	.	.	MAF_USDA=2.459
NC_035077.1	14073206	.	G	A	.	.	MAF_INRAE=2.5
NC_035077.1	14073225	.	C	A	.	.	MAF_USDA=6.471
NC_035077.1	14073227	.	T	A	.	.	MAF_USDA=6.471
NC_035077.1	14073228	.	T	A	.	.	MAF_USDA=10.417
NC_035077.1	14073229	.	T	A	.	.	MAF_USDA=10.417
NC_035077.1	14073293	.	A	C	.	.	MAF_USDA=6.471
NC_035077.1	14073329	.	C	A	.	.	MAF_INRAE=37.975;MAF_USDA=34.118
NC_035077.1	14073337	.	A	T	.	.	MAF_INRAE=13.291;MAF_USDA=25.882
NC_035077.1	14073343	.	T	C	.	.	MAF_INRAE=21.667;MAF_USDA=7.059
NC_035077.1	14073383	.	G	A	.	.	MAF_USDA=1.639
NC_035077.1	14073460	.	C	A	.	.	MAF_USDA=12.941
NC_035077.1	14073484	.	T	C	.	.	MAF_INRAE=2.5
NC_035077.1	14073531	.	A	T	.	.	MAF_INRAE=28.481;MAF_USDA=29.412
NC_035077.1	14073560	.	A	T	.	.	MAF_INRAE=46.203
NC_035077.1	14073620	.	C	T	.	.	MAF_INRAE=12.658;MAF_USDA=25.294
NC_035077.1	14073667	.	T	A	.	.	MAF_INRAE=27.215;MAF_USDA=47.647
NC_035077.1	14073734	.	G	A	.	.	MAF_USDA=4.918
NC_035077.1	14073906	.	C	A	.	.	MAF_USDA=19.048
NC_035077.1	14073942	.	A	T	.	.	MAF_INRAE=1.667;MAF_USDA=5.357
NC_035077.1	14074874	.	C	T	.	.	MAF_USDA=3.279
NC_035077.1	14074901	.	C	T	.	.	MAF_USDA=5.882
NC_035077.1	14074902	.	G	A	.	.	MAF_USDA=6.25
NC_035077.1	14074957	.	C	T	.	.	MAF_INRAE=28.481;MAF_USDA=49.412
NC_035077.1	14075046	.	G	A	.	.	MAF_INRAE=13.291;MAF_USDA=26.471
NC_035077.1	14075099	.	C	G	.	.	MAF_USDA=12.353
NC_035077.1	14075280	.	G	T	.	.	MAF_INRAE=10.526;MAF_USDA=7.059
NC_035077.1	14075569	.	C	T	.	.	MAF_INRAE=21.053;MAF_USDA=8.197
NC_035077.1	14075695	.	C	T	.	.	MAF_INRAE=10.0;MAF_USDA=8.824
NC_035077.1	14075803	.	G	A	.	.	MAF_INRAE=21.053;MAF_USDA=8.197
NC_035077.1	14075868	.	T	G	.	.	MAF_INRAE=10.833;MAF_USDA=8.929
NC_035077.1	14075991	.	T	G	.	.	MAF_INRAE=12.025;MAF_USDA=30.0
NC_035077.1	14076031	.	T	C	.	.	MAF_INRAE=12.025;MAF_USDA=25.294
NC_035077.1	14076228	.	T	C	.	.	MAF_INRAE=10.833;MAF_USDA=8.824
NC_035077.1	14076239	.	T	C	.	.	MAF_INRAE=21.667;MAF_USDA=7.647
NC_035077.1	14076301	.	C	A	.	.	MAF_INRAE=46.203;MAF_USDA=21.765
NC_035077.1	14076302	.	A	T	.	.	MAF_INRAE=39.167;MAF_USDA=21.765
NC_035077.1	14076389	.	A	G	.	.	MAF_USDA=12.353
NC_035077.1	14076394	.	G	A	.	.	MAF_INRAE=10.833;MAF_USDA=8.824
NC_035077.1	14076434	.	G	A	.	.	MAF_INRAE=2.5
NC_035077.1	14076441	.	C	T	.	.	MAF_INRAE=12.025;MAF_USDA=25.882
NC_035077.1	14076536	.	G	A	.	.	MAF_INRAE=2.5;MAF_USDA=7.059
NC_035077.1	14076549	.	C	G	.	.	MAF_INRAE=13.924;MAF_USDA=35.294
NC_035077.1	14076651	.	A	G	.	.	MAF_INRAE=10.0;MAF_USDA=8.824
NC_035077.1	14076784	.	G	A	.	.	MAF_USDA=3.279
NC_035077.1	14076890	.	G	T	.	.	MAF_INRAE=10.0;MAF_USDA=8.824
NC_035077.1	14076922	.	T	A	.	.	MAF_INRAE=21.667;MAF_USDA=7.059
NC_035077.1	14076985	.	A	T	.	.	MAF_INRAE=44.937;MAF_USDA=29.412
NC_035077.1	14077003	.	A	T	.	.	MAF_USDA=2.459
NC_035077.1	14077133	.	A	G	.	.	MAF_INRAE=10.833;MAF_USDA=9.412
NC_035077.1	14077157	.	C	A	.	.	MAF_INRAE=12.025;MAF_USDA=27.059
NC_035077.1	14077216	.	C	T	.	.	MAF_INRAE=12.025;MAF_USDA=27.647
NC_035077.1	14077217	.	G	C	.	.	MAF_INRAE=10.833;MAF_USDA=9.412
NC_035077.1	14077238	.	C	T	.	.	MAF_USDA=4.918
NC_035077.1	14077357	.	T	C	.	.	MAF_INRAE=12.025;MAF_USDA=26.471
NC_035077.1	14077390	.	A	T	.	.	MAF_INRAE=46.203
NC_035077.1	14077395	.	T	C	.	.	MAF_INRAE=27.215;MAF_USDA=50.0
NC_035077.1	14077559	.	C	T	.	.	MAF_USDA=6.25
NC_035077.1	14077560	.	G	A	.	.	MAF_INRAE=21.667;MAF_USDA=6.471
NC_035077.1	14077697	.	A	C	.	.	MAF_USDA=1.639
NC_035077.1	14077704	.	A	G	.	.	MAF_INRAE=12.025;MAF_USDA=26.471
NC_035077.1	14077741	.	A	G	.	.	MAF_USDA=6.471
NC_035077.1	14077756	.	G	T	.	.	MAF_INRAE=2.5;MAF_USDA=3.279
NC_035077.1	14078235	.	G	T	.	.	MAF_INRAE=21.053;MAF_USDA=8.197
NC_035077.1	14078278	.	A	G	.	.	MAF_USDA=2.459
NC_035077.1	14078313	.	G	A	.	.	MAF_INRAE=12.025;MAF_USDA=27.059
NC_035077.1	14078377	.	C	T	.	.	MAF_INRAE=10.833;MAF_USDA=9.412
NC_035077.1	14078394	.	G	A	.	.	MAF_USDA=1.639
NC_035077.1	14078448	.	C	T	.	.	MAF_INRAE=10.833;MAF_USDA=10.119
NC_035077.1	14078775	.	C	G	.	.	MAF_USDA=1.639
NC_035077.1	14078787	.	A	G	.	.	MAF_INRAE=10.833;MAF_USDA=8.235
NC_035077.1	14078946	.	T	A	.	.	MAF_USDA=3.279
NC_035077.1	14079008	.	A	C	.	.	MAF_INRAE=10.833;MAF_USDA=8.824
NC_035077.1	14079010	.	C	T	.	.	MAF_INRAE=13.924;MAF_USDA=35.294
NC_035077.1	14079032	.	C	T	.	.	MAF_USDA=6.471
NC_035077.1	14079044	.	A	T	.	.	MAF_INRAE=21.667;MAF_USDA=6.471
NC_035077.1	14079174	.	A	G	.	.	MAF_INRAE=12.025;MAF_USDA=26.471
NC_035077.1	14079215	.	G	A	.	.	MAF_INRAE=5.263;MAF_USDA=4.918
NC_035077.1	14079275	.	C	G	.	.	MAF_USDA=1.667
NC_035077.1	14079291	.	C	T	.	.	MAF_INRAE=10.833;MAF_USDA=14.286
NC_035077.1	14079292	.	G	T	.	.	MAF_USDA=2.5
NC_035077.1	14079386	.	G	A	.	.	MAF_INRAE=2.5;MAF_USDA=29.167
NC_035077.1	14079390	.	T	A	.	.	MAF_INRAE=10.833;MAF_USDA=27.083
NC_035077.1	14079391	.	G	A	.	.	MAF_INRAE=10.833;MAF_USDA=27.083
NC_035077.1	14079485	.	C	T	.	.	MAF_INRAE=2.5
NC_035077.1	14079486	.	G	A	.	.	MAF_INRAE=5.263
NC_035077.1	14079499	.	T	C	.	.	MAF_INRAE=21.053;MAF_USDA=7.377
NC_035077.1	14079510	.	C	A	.	.	MAF_USDA=5.738
NC_035077.1	14079595	.	G	T	.	.	MAF_USDA=1.639
NC_035077.1	14079740	.	C	A	.	.	MAF_INRAE=2.5;MAF_USDA=11.765
NC_035077.1	14079744	.	T	C	.	.	MAF_INRAE=10.526;MAF_USDA=7.647
NC_035077.1	14079763	.	C	T	.	.	MAF_INRAE=10.833;MAF_USDA=8.824
NC_035077.1	14079809	.	T	G	.	.	MAF_INRAE=21.667;MAF_USDA=7.059
NC_035077.1	14080208	.	G	T	.	.	MAF_INRAE=13.924;MAF_USDA=34.706
NC_035077.1	14080223	.	T	A	.	.	MAF_INRAE=10.833;MAF_USDA=8.824
NC_035077.1	14080398	.	C	T	.	.	MAF_INRAE=10.833;MAF_USDA=8.824
NC_035077.1	14080456	.	G	A	.	.	MAF_INRAE=21.667;MAF_USDA=7.059
NC_035077.1	14080458	.	G	A	.	.	MAF_INRAE=21.053;MAF_USDA=8.197
NC_035077.1	14080504	.	C	T	.	.	MAF_USDA=1.667
NC_035077.1	14080580	.	C	A	.	.	MAF_USDA=1.639
NC_035077.1	14080620	.	A	T	.	.	MAF_INRAE=24.684;MAF_USDA=45.833
NC_035077.1	14080633	.	C	A	.	.	MAF_INRAE=10.833;MAF_USDA=8.235
NC_035077.1	14080813	.	C	A	.	.	MAF_USDA=16.667
NC_035077.1	14081015	.	G	A	.	.	MAF_INRAE=21.053
NC_035077.1	14081376	.	A	T	.	.	MAF_INRAE=3.333
NC_035077.1	14081378	.	C	A	.	.	MAF_INRAE=5.0
NC_035077.1	14081723	.	C	T	.	.	MAF_USDA=8.235
NC_035077.1	14081778	.	C	T	.	.	MAF_INRAE=36.842;MAF_USDA=15.294
NC_035077.1	14081781	.	A	T	.	.	MAF_USDA=1.639
NC_035077.1	14081782	.	A	C	.	.	MAF_USDA=1.639
NC_035077.1	14081808	.	G	T	.	.	MAF_USDA=5.882
NC_035077.1	14081843	.	C	A	.	.	MAF_USDA=1.639
NC_035077.1	14081867	.	G	A	.	.	MAF_USDA=5.952
NC_035077.1	14081904	.	C	T	.	.	MAF_INRAE=21.053
NC_035077.1	14081980	.	T	C	.	.	MAF_USDA=1.639
NC_035077.1	14081995	.	T	C	.	.	MAF_USDA=3.529
NC_035077.1	14082075	.	G	T	.	.	MAF_INRAE=10.833;MAF_USDA=9.524
NC_035077.1	14082104	.	C	A	.	.	MAF_INRAE=1.667;MAF_USDA=14.754
NC_035077.1	14082209	.	T	C	.	.	MAF_USDA=10.0
NC_035077.1	14082270	.	T	C	.	.	MAF_USDA=1.639
NC_035077.1	14082300	.	A	G	.	.	MAF_USDA=1.639
NC_035077.1	14082345	.	C	T	.	.	MAF_INRAE=21.053;MAF_USDA=7.377
NC_035077.1	14082352	.	G	A	.	.	MAF_USDA=4.706
NC_035077.1	14082418	.	G	C	.	.	MAF_INRAE=31.013;MAF_USDA=49.412
NC_035077.1	14082478	.	A	G	.	.	MAF_INRAE=17.722;MAF_USDA=34.167
NC_035077.1	14082525	.	T	C	.	.	MAF_USDA=2.459
NC_035077.1	14082564	.	G	A	.	.	MAF_INRAE=5.696;MAF_USDA=16.471
NC_035077.1	14082579	.	C	T	.	.	MAF_INRAE=1.667
NC_035077.1	14082607	.	G	C	.	.	MAF_INRAE=24.167;MAF_USDA=49.412
NC_035077.1	14082637	.	T	C	.	.	MAF_USDA=5.882
NC_035077.1	14082876	.	C	A	.	.	MAF_INRAE=2.5;MAF_USDA=21.687
NC_035077.1	14082925	.	T	G	.	.	MAF_USDA=10.0
NC_035077.1	14083096	.	C	T	.	.	MAF_USDA=1.667
NC_035077.1	14083129	.	A	G	.	.	MAF_INRAE=13.333;MAF_USDA=20.482
NC_035077.1	14083159	.	T	C	.	.	MAF_INRAE=2.5
NC_035077.1	14083213	.	C	A	.	.	MAF_INRAE=24.167;MAF_USDA=23.913
NC_035077.1	14083214	.	T	G	.	.	MAF_INRAE=24.167;MAF_USDA=23.913
NC_035077.1	14083215	.	C	A	.	.	MAF_INRAE=24.167;MAF_USDA=21.739
NC_035077.1	14083242	.	T	C	.	.	MAF_INRAE=20.886;MAF_USDA=41.566
NC_035077.1	14083372	.	T	C	.	.	MAF_INRAE=20.886;MAF_USDA=30.435
NC_035077.1	14083464	.	G	T	.	.	MAF_USDA=20.588
NC_035077.1	14083541	.	C	A	.	.	MAF_INRAE=39.873;MAF_USDA=27.647
NC_035077.1	14083568	.	A	C	.	.	MAF_USDA=2.459
NC_035077.1	14083582	.	A	C	.	.	MAF_INRAE=2.5
NC_035077.1	14083891	.	C	T	.	.	MAF_INRAE=1.667
NC_035077.1	14083940	.	C	G	.	.	MAF_USDA=1.639
NC_035077.1	14083946	.	G	C	.	.	MAF_INRAE=1.667
NC_035077.1	14083998	.	G	T	.	.	MAF_INRAE=2.5
NC_035077.1	14084001	.	G	T	.	.	MAF_INRAE=39.873;MAF_USDA=31.176
NC_035077.1	14084123	.	G	A	.	.	MAF_INRAE=10.833;MAF_USDA=12.941
NC_035077.1	14084147	.	A	C	.	.	MAF_USDA=1.639
NC_035077.1	14084172	.	G	A	.	.	MAF_USDA=1.639
NC_035077.1	14084216	.	C	A	.	.	MAF_INRAE=20.253;MAF_USDA=39.412
NC_035077.1	14084254	.	C	T	.	.	MAF_USDA=6.557
NC_035077.1	14084297	.	A	G	.	.	MAF_INRAE=39.241;MAF_USDA=30.588
NC_035077.1	14084298	.	C	T	.	.	MAF_USDA=1.639
NC_035077.1	14084301	.	C	T	.	.	MAF_INRAE=36.667;MAF_USDA=30.588
NC_035077.1	14084302	.	C	T	.	.	MAF_USDA=2.459
NC_035077.1	14084305	.	G	A	.	.	MAF_USDA=1.639
NC_035077.1	14084364	.	A	C	.	.	MAF_INRAE=2.5
NC_035077.1	14084373	.	C	A	.	.	MAF_INRAE=5.263
NC_035077.1	14084560	.	C	A	.	.	MAF_USDA=2.459
NC_035077.1	14084599	.	G	A	.	.	MAF_INRAE=23.333;MAF_USDA=25.0
NC_035077.1	14084626	.	G	A	.	.	MAF_USDA=5.294
NC_035077.1	14084647	.	G	A	.	.	MAF_INRAE=37.5;MAF_USDA=28.235
NC_035077.1	14084653	.	G	A	.	.	MAF_USDA=1.639
NC_035077.1	14084703	.	A	G	.	.	MAF_USDA=1.639
NC_035077.1	14084793	.	G	A	.	.	MAF_INRAE=21.053
NC_035077.1	14084842	.	C	T	.	.	MAF_USDA=1.639
NC_035077.1	14084877	.	G	A	.	.	MAF_USDA=1.639
NC_035077.1	14084924	.	T	C	.	.	MAF_USDA=1.667
NC_035077.1	14084925	.	A	T	.	.	MAF_INRAE=10.833;MAF_USDA=8.929
NC_035077.1	14084970	.	A	G	.	.	MAF_INRAE=15.789;MAF_USDA=8.197
NC_035077.1	14085051	.	A	C	.	.	MAF_USDA=2.459
NC_035077.1	14085078	.	A	T	.	.	MAF_INRAE=21.053
NC_035077.1	14085085	.	C	T	.	.	MAF_USDA=1.639
NC_035077.1	14085104	.	G	A	.	.	MAF_INRAE=10.0;MAF_USDA=16.471
NC_035077.1	14085286	.	T	G	.	.	MAF_USDA=1.639
NC_035077.1	14085331	.	A	C	.	.	MAF_INRAE=20.253;MAF_USDA=39.412
NC_035077.1	14085424	.	G	A	.	.	MAF_USDA=2.459
NC_035077.1	14085451	.	T	C	.	.	MAF_INRAE=15.789;MAF_USDA=1.639
NC_035077.1	14085491	.	G	A	.	.	MAF_USDA=4.918
NC_035077.1	14085564	.	C	A	.	.	MAF_INRAE=20.253;MAF_USDA=39.286
NC_035077.1	14085655	.	A	G	.	.	MAF_INRAE=20.253;MAF_USDA=40.0
NC_035077.1	14085770	.	C	T	.	.	MAF_INRAE=39.241;MAF_USDA=30.588
NC_035077.1	14085790	.	A	G	.	.	MAF_USDA=4.098
NC_035077.1	14085795	.	C	T	.	.	MAF_INRAE=39.241;MAF_USDA=31.765
NC_035077.1	14085863	.	T	C	.	.	MAF_INRAE=20.253
NC_035077.1	14085926	.	G	A	.	.	MAF_INRAE=20.253;MAF_USDA=40.0
NC_035077.1	14085964	.	G	C	.	.	MAF_USDA=5.738
NC_035077.1	14086237	.	G	A	.	.	MAF_USDA=1.639
NC_035077.1	14086248	.	T	G	.	.	MAF_USDA=4.098
NC_035077.1	14086266	.	G	T	.	.	MAF_USDA=18.033
NC_035077.1	14086463	.	A	T	.	.	MAF_INRAE=13.291;MAF_USDA=12.941
NC_035077.1	14086468	.	G	A	.	.	MAF_USDA=2.459
NC_035077.1	14086483	.	T	C	.	.	MAF_USDA=1.639
NC_035077.1	14086658	.	A	G	.	.	MAF_USDA=2.459
NC_035077.1	14086675	.	G	T	.	.	MAF_INRAE=18.987;MAF_USDA=11.765
NC_035077.1	14086843	.	A	G	.	.	MAF_INRAE=21.053
NC_035077.1	14086848	.	G	A	.	.	MAF_INRAE=15.789;MAF_USDA=8.197
NC_035077.1	14086912	.	A	G	.	.	MAF_USDA=1.639
NC_035077.1	14086931	.	T	G	.	.	MAF_USDA=2.459
NC_035077.1	14086961	.	T	A	.	.	MAF_USDA=5.882
NC_035077.1	14086964	.	G	T	.	.	MAF_USDA=2.459
NC_035077.1	14086992	.	G	T	.	.	MAF_USDA=1.639
NC_035077.1	14086997	.	G	A	.	.	MAF_INRAE=20.253;MAF_USDA=38.824
NC_035077.1	14087034	.	C	T	.	.	MAF_INRAE=13.291;MAF_USDA=12.941
NC_035077.1	14087085	.	C	T	.	.	MAF_INRAE=2.5
NC_035077.1	14087314	.	C	T	.	.	MAF_INRAE=5.263;MAF_USDA=12.353
NC_035077.1	14087335	.	G	A	.	.	MAF_INRAE=5.263
NC_035077.1	14087348	.	A	G	.	.	MAF_USDA=4.098
NC_035077.1	14087402	.	T	A	.	.	MAF_INRAE=15.789;MAF_USDA=1.639
NC_035077.1	14087509	.	A	G	.	.	MAF_INRAE=21.667;MAF_USDA=7.059
NC_035077.1	14087558	.	A	T	.	.	MAF_USDA=1.639
NC_035077.1	14087589	.	T	C	.	.	MAF_USDA=13.529
NC_035077.1	14087617	.	T	G	.	.	MAF_USDA=1.639
NC_035077.1	14087683	.	A	T	.	.	MAF_USDA=4.098
NC_035077.1	14087714	.	T	A	.	.	MAF_USDA=1.639
NC_035077.1	14087772	.	A	T	.	.	MAF_INRAE=36.667
NC_035077.1	14087850	.	G	A	.	.	MAF_USDA=1.639
NC_035077.1	14087901	.	C	T	.	.	MAF_USDA=1.639
NC_035077.1	14087944	.	A	G	.	.	MAF_INRAE=21.053
NC_035077.1	14087945	.	G	A	.	.	MAF_USDA=5.738
NC_035077.1	14088016	.	A	C	.	.	MAF_INRAE=20.0;MAF_USDA=6.471
NC_035077.1	14088049	.	G	C	.	.	MAF_INRAE=15.789;MAF_USDA=8.197
NC_035077.1	14088120	.	C	T	.	.	MAF_USDA=10.588
NC_035077.1	14088133	.	C	A	.	.	MAF_USDA=1.639
NC_035077.1	14088142	.	T	A	.	.	MAF_INRAE=15.789;MAF_USDA=7.377
NC_035077.1	14088161	.	A	T	.	.	MAF_USDA=1.639
NC_035077.1	14088181	.	G	A	.	.	MAF_USDA=10.417
NC_035077.1	14088193	.	C	G	.	.	MAF_INRAE=24.167;MAF_USDA=45.783
NC_035077.1	14088222	.	C	T	.	.	MAF_USDA=1.695
NC_035077.1	14088457	.	A	T	.	.	MAF_USDA=2.459
NC_035077.1	14088464	.	C	T	.	.	MAF_INRAE=2.5
NC_035077.1	14088496	.	C	T	.	.	MAF_USDA=1.639
NC_035077.1	14088620	.	C	A	.	.	MAF_USDA=1.639
NC_035077.1	14088773	.	C	T	.	.	MAF_INRAE=39.873;MAF_USDA=30.588
NC_035077.1	14088787	.	C	A	.	.	MAF_INRAE=2.5
NC_035077.1	14088804	.	C	T	.	.	MAF_INRAE=13.291;MAF_USDA=12.941
NC_035077.1	14088893	.	G	A	.	.	MAF_INRAE=5.263;MAF_USDA=2.459
NC_035077.1	14089006	.	A	T	.	.	MAF_USDA=11.176
NC_035077.1	14089028	.	A	C	.	.	MAF_INRAE=21.667;MAF_USDA=6.471
NC_035077.1	14089158	.	C	G	.	.	MAF_INRAE=21.053
NC_035077.1	14089164	.	C	A	.	.	MAF_INRAE=20.886;MAF_USDA=40.0
NC_035077.1	14089178	.	T	C	.	.	MAF_INRAE=39.873;MAF_USDA=30.588
NC_035077.1	14089322	.	G	T	.	.	MAF_USDA=1.639
NC_035077.1	14089337	.	C	T	.	.	MAF_USDA=3.279
NC_035077.1	14089385	.	A	C	.	.	MAF_USDA=3.279
NC_035077.1	14089409	.	A	C	.	.	MAF_USDA=1.639
NC_035077.1	14089511	.	A	C	.	.	MAF_USDA=1.639
NC_035077.1	14089588	.	C	T	.	.	MAF_USDA=1.639
NC_035077.1	14089658	.	A	G	.	.	MAF_INRAE=18.421
NC_035077.1	14089718	.	G	A	.	.	MAF_USDA=1.639
NC_035077.1	14089765	.	C	A	.	.	MAF_INRAE=5.263;MAF_USDA=4.918
NC_035077.1	14089808	.	C	T	.	.	MAF_INRAE=21.053
NC_035077.1	14089814	.	A	C	.	.	MAF_INRAE=2.532;MAF_USDA=6.471
NC_035077.1	14089825	.	A	G	.	.	MAF_USDA=1.639
NC_035077.1	14089913	.	G	T	.	.	MAF_INRAE=10.526
NC_035077.1	14089925	.	G	A	.	.	MAF_USDA=5.738
NC_035077.1	14089955	.	T	G	.	.	MAF_USDA=5.738
NC_035077.1	14089974	.	G	T	.	.	MAF_USDA=4.918
NC_035077.1	14089989	.	A	C	.	.	MAF_USDA=5.738
NC_035077.1	14090118	.	T	A	.	.	MAF_USDA=6.557
NC_035077.1	14090142	.	T	C	.	.	MAF_USDA=5.738
NC_035077.1	14090148	.	T	C	.	.	MAF_USDA=1.639
NC_035077.1	14090173	.	A	C	.	.	MAF_INRAE=47.368;MAF_USDA=25.882
NC_035077.1	14090174	.	T	C	.	.	MAF_USDA=1.639
NC_035077.1	14090177	.	G	A	.	.	MAF_USDA=25.882
NC_035077.1	14090187	.	C	T	.	.	MAF_USDA=25.0
NC_035077.1	14090196	.	A	C	.	.	MAF_USDA=1.639
NC_035077.1	14090209	.	C	A	.	.	MAF_USDA=8.824
NC_035077.1	14090239	.	C	G	.	.	MAF_INRAE=13.291;MAF_USDA=12.941
NC_035077.1	14090246	.	A	G	.	.	MAF_INRAE=10.526;MAF_USDA=40.588
NC_035077.1	14090311	.	C	T	.	.	MAF_USDA=1.639
NC_035077.1	14090396	.	G	A	.	.	MAF_INRAE=5.263
NC_035077.1	14090425	.	A	G	.	.	MAF_INRAE=15.789;MAF_USDA=9.016
NC_035077.1	14090447	.	A	T	.	.	MAF_INRAE=19.62;MAF_USDA=12.353
NC_035077.1	14090484	.	C	T	.	.	MAF_INRAE=15.789;MAF_USDA=2.459
NC_035077.1	14090513	.	G	A	.	.	MAF_USDA=5.294
NC_035077.1	14090514	.	C	T	.	.	MAF_USDA=5.294
NC_035077.1	14090615	.	G	T	.	.	MAF_USDA=1.639
NC_035077.1	14090632	.	A	G	.	.	MAF_INRAE=3.797;MAF_USDA=9.412
NC_035077.1	14090715	.	C	G	.	.	MAF_INRAE=39.873;MAF_USDA=30.0
NC_035077.1	14090720	.	C	T	.	.	MAF_USDA=5.738
NC_035077.1	14090738	.	G	T	.	.	MAF_USDA=1.639
NC_035077.1	14090757	.	C	T	.	.	MAF_USDA=1.639
NC_035077.1	14090905	.	C	T	.	.	MAF_INRAE=2.5
NC_035077.1	14090915	.	G	T	.	.	MAF_USDA=1.639
NC_035077.1	14090938	.	C	T	.	.	MAF_USDA=1.639
NC_035077.1	14090944	.	T	C	.	.	MAF_INRAE=20.886;MAF_USDA=40.588
NC_035077.1	14090995	.	T	C	.	.	MAF_USDA=1.639
NC_035077.1	14091020	.	G	A	.	.	MAF_USDA=1.639
NC_035077.1	14091099	.	T	G	.	.	MAF_USDA=2.459
NC_035077.1	14091155	.	G	A	.	.	MAF_USDA=2.459
NC_035077.1	14091174	.	G	C	.	.	MAF_INRAE=13.291;MAF_USDA=12.941
NC_035077.1	14091237	.	G	A	.	.	MAF_INRAE=39.241;MAF_USDA=29.412
NC_035077.1	14091260	.	G	A	.	.	MAF_USDA=4.918
NC_035077.1	14091274	.	G	C	.	.	MAF_INRAE=15.789;MAF_USDA=8.197
NC_035077.1	14091280	.	C	T	.	.	MAF_INRAE=40.506;MAF_USDA=30.588
NC_035077.1	14091444	.	A	G	.	.	MAF_INRAE=20.886;MAF_USDA=38.69
NC_035077.1	14091452	.	T	G	.	.	MAF_INRAE=1.667
NC_035077.1	14091502	.	G	A	.	.	MAF_INRAE=21.053
NC_035077.1	14091582	.	T	C	.	.	MAF_INRAE=18.354;MAF_USDA=20.588
NC_035077.1	14091583	.	G	A	.	.	MAF_INRAE=1.667
NC_035077.1	14091607	.	C	T	.	.	MAF_INRAE=15.789;MAF_USDA=8.197
NC_035077.1	14091672	.	G	T	.	.	MAF_INRAE=1.667
NC_035077.1	14091679	.	C	T	.	.	MAF_INRAE=5.263
NC_035077.1	14091880	.	A	C	.	.	MAF_INRAE=20.886;MAF_USDA=37.647
NC_035077.1	14091881	.	C	T	.	.	MAF_USDA=1.639
NC_035077.1	14092016	.	A	G	.	.	MAF_INRAE=2.5
NC_035077.1	14092027	.	A	C	.	.	MAF_INRAE=10.833;MAF_USDA=12.941
NC_035077.1	14092232	.	C	G	.	.	MAF_INRAE=10.526;MAF_USDA=39.412
NC_035077.1	14092246	.	G	A	.	.	MAF_USDA=2.941
NC_035077.1	14092248	.	C	T	.	.	MAF_USDA=5.738
NC_035077.1	14092371	.	T	A	.	.	MAF_USDA=13.115
NC_035077.1	14092406	.	T	G	.	.	MAF_INRAE=38.608;MAF_USDA=30.0
NC_035077.1	14092486	.	A	G	.	.	MAF_USDA=1.639
NC_035077.1	14092494	.	T	G	.	.	MAF_INRAE=20.886;MAF_USDA=39.412
NC_035077.1	14092540	.	T	A	.	.	MAF_USDA=8.197
NC_035077.1	14092696	.	G	A	.	.	MAF_INRAE=36.667
NC_035077.1	14092845	.	G	A	.	.	MAF_USDA=11.765
NC_035077.1	14092878	.	G	A	.	.	MAF_INRAE=15.19;MAF_USDA=14.706
NC_035077.1	14092882	.	T	C	.	.	MAF_INRAE=2.5
NC_035077.1	14093031	.	G	T	.	.	MAF_INRAE=10.833;MAF_USDA=8.824
NC_035077.1	14093067	.	C	T	.	.	MAF_USDA=2.459
NC_035077.1	14093124	.	T	C	.	.	MAF_INRAE=20.253;MAF_USDA=39.412
NC_035077.1	14093139	.	C	T	.	.	MAF_USDA=2.459
NC_035077.1	14093290	.	C	T	.	.	MAF_USDA=1.639
NC_035077.1	14093412	.	G	C	.	.	MAF_INRAE=1.667
NC_035077.1	14093523	.	T	C	.	.	MAF_INRAE=20.253;MAF_USDA=38.824
NC_035077.1	14093629	.	A	G	.	.	MAF_USDA=1.639
NC_035077.1	14093663	.	G	A	.	.	MAF_USDA=1.639
NC_035077.1	14093864	.	G	A	.	.	MAF_USDA=1.639
NC_035077.1	14093896	.	C	A	.	.	MAF_USDA=6.25
NC_035077.1	14093958	.	G	A	.	.	MAF_INRAE=20.253;MAF_USDA=41.176
NC_035077.1	14093997	.	T	C	.	.	MAF_INRAE=8.333;MAF_USDA=1.639
NC_035077.1	14094044	.	C	T	.	.	MAF_INRAE=22.5;MAF_USDA=8.824
NC_035077.1	14094133	.	A	G	.	.	MAF_USDA=1.639
NC_035077.1	14094270	.	G	T	.	.	MAF_USDA=5.952
NC_035077.1	14094291	.	C	T	.	.	MAF_USDA=5.294
NC_035077.1	14094296	.	T	G	.	.	MAF_INRAE=20.833;MAF_USDA=7.059
NC_035077.1	14094325	.	G	A	.	.	MAF_USDA=6.25
NC_035077.1	14094404	.	G	A	.	.	MAF_INRAE=10.526;MAF_USDA=8.824
NC_035077.1	14094557	.	T	C	.	.	MAF_USDA=6.25
NC_035077.1	14094588	.	T	A	.	.	MAF_USDA=1.639
NC_035077.1	14094599	.	G	A	.	.	MAF_INRAE=1.667
NC_035077.1	14094610	.	T	A	.	.	MAF_INRAE=15.789;MAF_USDA=9.016
NC_035077.1	14094615	.	C	G	.	.	MAF_USDA=1.639
NC_035077.1	14094678	.	A	G	.	.	MAF_INRAE=39.873;MAF_USDA=30.588
NC_035077.1	14094726	.	T	C	.	.	MAF_INRAE=5.263;MAF_USDA=4.098
NC_035077.1	14094753	.	T	A	.	.	MAF_INRAE=21.053
NC_035077.1	14094817	.	C	T	.	.	MAF_INRAE=47.368;MAF_USDA=31.176
NC_035077.1	14094968	.	C	T	.	.	MAF_USDA=4.098
NC_035077.1	14095075	.	A	C	.	.	MAF_USDA=1.639
NC_035077.1	14095092	.	G	T	.	.	MAF_USDA=1.639
NC_035077.1	14095224	.	C	G	.	.	MAF_USDA=2.459
NC_035077.1	14095238	.	C	G	.	.	MAF_INRAE=20.253;MAF_USDA=40.0
NC_035077.1	14095316	.	G	A	.	.	MAF_INRAE=13.291;MAF_USDA=14.706
NC_035077.1	14095324	.	G	A	.	.	MAF_INRAE=20.253;MAF_USDA=38.824
NC_035077.1	14095348	.	G	T	.	.	MAF_USDA=1.639
NC_035077.1	14095444	.	C	A	.	.	MAF_USDA=1.639
NC_035077.1	14095446	.	C	T	.	.	MAF_USDA=16.667
NC_035077.1	14095547	.	T	C	.	.	MAF_USDA=2.459
NC_035077.1	14095590	.	C	T	.	.	MAF_USDA=5.294
NC_035077.1	14095591	.	T	G	.	.	MAF_INRAE=20.253;MAF_USDA=39.412
NC_035077.1	14095600	.	T	G	.	.	MAF_USDA=5.882
NC_035077.1	14095607	.	T	C	.	.	MAF_INRAE=2.5
NC_035077.1	14095631	.	C	A	.	.	MAF_INRAE=10.833;MAF_USDA=12.353
NC_035077.1	14095657	.	C	T	.	.	MAF_INRAE=13.291;MAF_USDA=15.882
NC_035077.1	14095684	.	G	A	.	.	MAF_USDA=1.639
NC_035077.1	14095694	.	A	T	.	.	MAF_USDA=1.639
NC_035077.1	14095695	.	G	T	.	.	MAF_USDA=4.118
NC_035077.1	14095746	.	C	A	.	.	MAF_USDA=5.882
NC_035077.1	14095842	.	A	T	.	.	MAF_INRAE=15.789
NC_035077.1	14095879	.	T	A	.	.	MAF_USDA=5.882
NC_035077.1	14095883	.	A	T	.	.	MAF_USDA=5.882
NC_035077.1	14095884	.	T	A	.	.	MAF_INRAE=21.053;MAF_USDA=17.059
NC_035077.1	14095885	.	T	G,A	.	.	MAF_INRAE=8.333;MAF_USDA=12.5
NC_035077.1	14095890	.	A	T	.	.	MAF_USDA=2.459
NC_035077.1	14095911	.	T	C	.	.	MAF_INRAE=10.833;MAF_USDA=8.824
NC_035077.1	14095985	.	C	A	.	.	MAF_USDA=10.588
NC_035077.1	14096076	.	C	T	.	.	MAF_USDA=1.639
NC_035077.1	14096077	.	G	A	.	.	MAF_INRAE=10.526;MAF_USDA=32.941
NC_035077.1	14096080	.	A	C	.	.	MAF_USDA=2.459
NC_035077.1	14096081	.	A	G	.	.	MAF_INRAE=1.667;MAF_USDA=32.941
NC_035077.1	14096120	.	A	G	.	.	MAF_INRAE=36.667;MAF_USDA=33.333
NC_035077.1	14096123	.	A	C	.	.	MAF_INRAE=36.667;MAF_USDA=33.333
NC_035077.1	14096124	.	G	T	.	.	MAF_INRAE=36.667;MAF_USDA=31.25
NC_035077.1	14096148	.	G	A	.	.	MAF_USDA=1.639
NC_035077.1	14096221	.	A	T	.	.	MAF_INRAE=4.43;MAF_USDA=12.5
NC_035077.1	14096309	.	G	A	.	.	MAF_INRAE=29.114;MAF_USDA=22.941
NC_035077.1	14096369	.	A	C	.	.	MAF_INRAE=2.5;MAF_USDA=1.639
NC_035077.1	14096655	.	G	T	.	.	MAF_USDA=4.098
NC_035077.1	14096679	.	A	C	.	.	MAF_USDA=4.918
NC_035077.1	14096990	.	C	T	.	.	MAF_USDA=2.459
NC_035077.1	14097029	.	G	T	.	.	MAF_USDA=14.118
NC_035077.1	14097034	.	A	C	.	.	MAF_INRAE=36.667;MAF_USDA=28.824
NC_035077.1	14097111	.	G	A	.	.	MAF_INRAE=13.333;MAF_USDA=21.176
NC_035077.1	14097478	.	A	T	.	.	MAF_USDA=7.059
NC_035077.1	14097639	.	G	A	.	.	MAF_USDA=1.639
NC_035077.1	14097737	.	A	T	.	.	MAF_INRAE=1.667
NC_035077.1	14097798	.	C	T	.	.	MAF_INRAE=15.789;MAF_USDA=2.459
NC_035077.1	14097859	.	C	T	.	.	MAF_USDA=1.639
NC_035077.1	14097885	.	A	G	.	.	MAF_INRAE=2.5
NC_035077.1	14097986	.	C	G	.	.	MAF_INRAE=15.789;MAF_USDA=2.459
NC_035077.1	14098036	.	G	A	.	.	MAF_INRAE=10.0;MAF_USDA=14.706
NC_035077.1	14098206	.	A	T	.	.	MAF_USDA=4.918
NC_035077.1	14098213	.	T	C	.	.	MAF_INRAE=1.667;MAF_USDA=2.459
NC_035077.1	14098314	.	A	T	.	.	MAF_INRAE=15.789
NC_035077.1	14098345	.	C	A	.	.	MAF_INRAE=21.053
NC_035077.1	14098566	.	A	C	.	.	MAF_USDA=2.459
NC_035077.1	14098595	.	G	T	.	.	MAF_USDA=1.639
NC_035077.1	14098718	.	T	C	.	.	MAF_USDA=1.639
NC_035077.1	14098776	.	G	A	.	.	MAF_USDA=2.459
NC_035077.1	14098798	.	C	T	.	.	MAF_INRAE=35.0;MAF_USDA=30.588
NC_035077.1	14098810	.	G	A	.	.	MAF_INRAE=2.5
NC_035077.1	14098863	.	T	C	.	.	MAF_INRAE=15.789;MAF_USDA=3.279
NC_035077.1	14098978	.	T	C	.	.	MAF_USDA=4.098
NC_035077.1	14099008	.	C	A	.	.	MAF_USDA=2.353
NC_035077.1	14099036	.	G	A	.	.	MAF_INRAE=2.5
NC_035077.1	14099037	.	C	T	.	.	MAF_INRAE=21.667;MAF_USDA=7.059
NC_035077.1	14099176	.	C	T	.	.	MAF_USDA=1.639
NC_035077.1	14099199	.	G	T	.	.	MAF_USDA=1.639
NC_035077.1	14099308	.	C	T	.	.	MAF_INRAE=31.667;MAF_USDA=28.824
NC_035077.1	14099327	.	A	G	.	.	MAF_INRAE=20.833;MAF_USDA=6.471
NC_035077.1	14099335	.	C	A	.	.	MAF_INRAE=31.667;MAF_USDA=47.917
NC_035077.1	14099352	.	A	T	.	.	MAF_USDA=3.39
NC_035077.1	14099384	.	T	G	.	.	MAF_INRAE=33.333;MAF_USDA=31.765
NC_035077.1	14099447	.	T	A	.	.	MAF_USDA=1.639
NC_035077.1	14099450	.	G	T	.	.	MAF_INRAE=35.0;MAF_USDA=30.0
NC_035077.1	14099478	.	G	T	.	.	MAF_USDA=1.639
NC_035077.1	14099589	.	A	G	.	.	MAF_USDA=1.667
NC_035077.1	14099707	.	T	G	.	.	MAF_INRAE=31.667;MAF_USDA=24.096
NC_035077.1	14099726	.	C	A	.	.	MAF_INRAE=24.051;MAF_USDA=2.5
NC_035077.1	14099765	.	G	A	.	.	MAF_USDA=2.5
NC_035077.1	14099795	.	T	A	.	.	MAF_INRAE=28.481;MAF_USDA=27.108
NC_035077.1	14099841	.	C	T	.	.	MAF_USDA=4.167
NC_035077.1	14099845	.	C	T	.	.	MAF_INRAE=29.747;MAF_USDA=7.5
NC_035077.1	14099917	.	C	G	.	.	MAF_INRAE=31.667;MAF_USDA=23.494
NC_035077.1	14099940	.	T	A	.	.	MAF_USDA=1.667
NC_035077.1	14099962	.	T	A	.	.	MAF_INRAE=32.5;MAF_USDA=24.096
NC_035077.1	14099998	.	T	C	.	.	MAF_INRAE=21.053
NC_035077.1	14100051	.	C	T	.	.	MAF_INRAE=31.667;MAF_USDA=27.647
NC_035077.1	14100067	.	A	G	.	.	MAF_USDA=1.639
NC_035077.1	14100072	.	C	A	.	.	MAF_USDA=1.639
NC_035077.1	14100083	.	T	C	.	.	MAF_INRAE=31.646;MAF_USDA=40.588
NC_035077.1	14100091	.	G	A	.	.	MAF_INRAE=15.789;MAF_USDA=1.639
NC_035077.1	14100099	.	A	C	.	.	MAF_INRAE=31.646;MAF_USDA=26.471
NC_035077.1	14100119	.	A	G	.	.	MAF_INRAE=2.5;MAF_USDA=2.459
NC_035077.1	14100165	.	G	A	.	.	MAF_INRAE=2.5;MAF_USDA=1.639
NC_035077.1	14100166	.	T	G	.	.	MAF_INRAE=2.5;MAF_USDA=1.639
NC_035077.1	14100274	.	G	C	.	.	MAF_INRAE=10.833;MAF_USDA=14.706
NC_035077.1	14100289	.	C	T	.	.	MAF_USDA=4.918
NC_035077.1	14100335	.	G	T	.	.	MAF_INRAE=1.667;MAF_USDA=2.459
NC_035077.1	14100351	.	A	C	.	.	MAF_INRAE=31.013;MAF_USDA=23.77
NC_035077.1	14100352	.	A	C	.	.	MAF_USDA=4.706
NC_035077.1	14100353	.	C	T	.	.	MAF_USDA=4.706
NC_035077.1	14100420	.	C	T	.	.	MAF_INRAE=15.789;MAF_USDA=9.016
NC_035077.1	14100552	.	A	G	.	.	MAF_USDA=6.471
NC_035077.1	14100602	.	T	C	.	.	MAF_INRAE=32.5;MAF_USDA=27.647
NC_035077.1	14100687	.	G	A	.	.	MAF_INRAE=30.833;MAF_USDA=28.824
NC_035077.1	14100735	.	T	G	.	.	MAF_INRAE=34.167
NC_035077.1	14100806	.	C	T	.	.	MAF_INRAE=35.0;MAF_USDA=31.765
NC_035077.1	14100828	.	G	T	.	.	MAF_INRAE=32.5;MAF_USDA=45.833
NC_035077.1	14100830	.	G	T	.	.	MAF_USDA=4.918
NC_035077.1	14100835	.	T	C	.	.	MAF_INRAE=32.5;MAF_USDA=21.176
NC_035077.1	14100900	.	C	A	.	.	MAF_USDA=1.639
NC_035077.1	14100901	.	C	T	.	.	MAF_INRAE=31.667;MAF_USDA=28.824
NC_035077.1	14100967	.	G	T	.	.	MAF_USDA=1.639
NC_035077.1	14101021	.	T	G	.	.	MAF_USDA=4.918
NC_035077.1	14101048	.	C	A	.	.	MAF_USDA=1.639
NC_035077.1	14101119	.	C	G	.	.	MAF_USDA=1.639
NC_035077.1	14101162	.	G	A	.	.	MAF_INRAE=31.667;MAF_USDA=27.647
NC_035077.1	14101168	.	T	C	.	.	MAF_INRAE=21.053;MAF_USDA=5.738
NC_035077.1	14101196	.	T	G	.	.	MAF_USDA=1.639
NC_035077.1	14101284	.	C	A	.	.	MAF_USDA=2.353
NC_035077.1	14101313	.	C	G	.	.	MAF_USDA=4.098
NC_035077.1	14101315	.	C	T	.	.	MAF_INRAE=5.833;MAF_USDA=2.353
NC_035077.1	14101336	.	T	G	.	.	MAF_INRAE=30.38;MAF_USDA=23.77
NC_035077.1	14101603	.	T	G	.	.	MAF_USDA=1.639
NC_035077.1	14101623	.	C	A	.	.	MAF_USDA=1.639
NC_035077.1	14101655	.	A	G	.	.	MAF_INRAE=36.709;MAF_USDA=33.529
NC_035077.1	14101774	.	A	G	.	.	MAF_USDA=1.639
NC_035077.1	14102029	.	A	G	.	.	MAF_USDA=1.639
NC_035077.1	14102190	.	T	C	.	.	MAF_INRAE=3.797;MAF_USDA=12.5
NC_035077.1	14102192	.	T	C	.	.	MAF_USDA=1.639
NC_035077.1	14102214	.	T	C	.	.	MAF_USDA=1.639
NC_035077.1	14102251	.	G	A	.	.	MAF_USDA=5.738
NC_035077.1	14102444	.	A	T	.	.	MAF_INRAE=32.5;MAF_USDA=28.824
NC_035077.1	14102497	.	T	C	.	.	MAF_USDA=5.882
NC_035077.1	14102508	.	T	C	.	.	MAF_INRAE=32.5;MAF_USDA=30.357
NC_035077.1	14102555	.	C	T	.	.	MAF_INRAE=36.709;MAF_USDA=34.118
NC_035077.1	14102687	.	A	C	.	.	MAF_INRAE=15.789;MAF_USDA=2.459
NC_035077.1	14102746	.	A	C	.	.	MAF_USDA=1.639
NC_035077.1	14102911	.	A	C	.	.	MAF_INRAE=31.646;MAF_USDA=43.529
NC_035077.1	14102980	.	A	C	.	.	MAF_USDA=2.459
NC_035077.1	14103005	.	T	A	.	.	MAF_INRAE=32.5;MAF_USDA=21.176
NC_035077.1	14103031	.	T	C	.	.	MAF_INRAE=32.5;MAF_USDA=30.588
NC_035077.1	14103078	.	A	T	.	.	MAF_INRAE=10.833;MAF_USDA=22.353
NC_035077.1	14103144	.	G	A	.	.	MAF_USDA=5.738
NC_035077.1	14103164	.	G	T	.	.	MAF_INRAE=21.053;MAF_USDA=9.412
NC_035077.1	14103169	.	A	T	.	.	MAF_USDA=1.639
NC_035077.1	14103304	.	A	G	.	.	MAF_INRAE=33.544;MAF_USDA=25.294
NC_035077.1	14103377	.	C	T	.	.	MAF_USDA=1.639
NC_035077.1	14103407	.	C	A	.	.	MAF_INRAE=10.526;MAF_USDA=8.824
NC_035077.1	14103424	.	G	A	.	.	MAF_USDA=1.639
NC_035077.1	14103441	.	C	T	.	.	MAF_USDA=3.279
NC_035077.1	14103504	.	G	T	.	.	MAF_INRAE=10.526;MAF_USDA=8.235
NC_035077.1	14103526	.	G	T	.	.	MAF_INRAE=2.5
NC_035077.1	14103542	.	T	C	.	.	MAF_USDA=9.016
NC_035077.1	14103543	.	C	T	.	.	MAF_USDA=8.197
NC_035077.1	14103580	.	C	A	.	.	MAF_USDA=4.167
NC_035077.1	14103581	.	T	C	.	.	MAF_USDA=4.167
NC_035077.1	14103584	.	G	A	.	.	MAF_INRAE=21.053;MAF_USDA=20.833
NC_035077.1	14103585	.	T	G	.	.	MAF_USDA=2.083
NC_035077.1	14103776	.	G	T	.	.	MAF_INRAE=10.526;MAF_USDA=8.235
NC_035077.1	14103971	.	G	C	.	.	MAF_INRAE=10.833;MAF_USDA=16.471
NC_035077.1	14104179	.	C	T	.	.	MAF_INRAE=29.747;MAF_USDA=14.118
NC_035077.1	14104247	.	A	C	.	.	MAF_USDA=4.118
NC_035077.1	14104378	.	T	A	.	.	MAF_INRAE=2.5
NC_035077.1	14104379	.	A	G	.	.	MAF_INRAE=10.526;MAF_USDA=8.235
NC_035077.1	14104398	.	G	A	.	.	MAF_INRAE=20.253;MAF_USDA=22.941
NC_035077.1	14104434	.	T	C	.	.	MAF_INRAE=2.5
NC_035077.1	14104475	.	T	C	.	.	MAF_USDA=12.5
NC_035077.1	14104489	.	T	C	.	.	MAF_USDA=7.059
NC_035077.1	14104503	.	T	C	.	.	MAF_USDA=20.833
NC_035077.1	14104517	.	T	C	.	.	MAF_USDA=33.333
NC_035077.1	14104547	.	T	G	.	.	MAF_USDA=11.765
NC_035077.1	14104594	.	A	C	.	.	MAF_INRAE=21.053
NC_035077.1	14104633	.	T	A	.	.	MAF_INRAE=27.848
NC_035077.1	14104640	.	C	G	.	.	MAF_USDA=1.639
NC_035077.1	14104666	.	G	A	.	.	MAF_USDA=6.471
NC_035077.1	14104676	.	T	G	.	.	MAF_INRAE=34.81;MAF_USDA=22.917
NC_035077.1	14104880	.	T	C	.	.	MAF_INRAE=10.526;MAF_USDA=8.235
NC_035077.1	14105029	.	T	A	.	.	MAF_USDA=1.639
NC_035077.1	14105033	.	ATTTTTA	ATTTTTG	.	.	MAF_USDA=33.333
NC_035077.1	14105039	.	A	G	.	.	MAF_INRAE=34.81;MAF_USDA=38.525
NC_035077.1	14105101	.	A	C	.	.	MAF_USDA=1.639
NC_035077.1	14105227	.	G	C	.	.	MAF_INRAE=32.278;MAF_USDA=49.412
NC_035077.1	14105282	.	A	G	.	.	MAF_INRAE=2.5;MAF_USDA=7.647
NC_035077.1	14105336	.	T	C	.	.	MAF_INRAE=30.38;MAF_USDA=25.41
NC_035077.1	14105403	.	C	G	.	.	MAF_USDA=5.294
NC_035077.1	14105498	.	T	C	.	.	MAF_USDA=2.459
NC_035077.1	14105507	.	T	C	.	.	MAF_INRAE=10.0;MAF_USDA=17.059
NC_035077.1	14105606	.	C	A	.	.	MAF_INRAE=29.747;MAF_USDA=39.412
NC_035077.1	14105658	.	A	C	.	.	MAF_USDA=2.459
NC_035077.1	14105712	.	C	A	.	.	MAF_USDA=1.639
NC_035077.1	14105771	.	C	A	.	.	MAF_INRAE=10.526;MAF_USDA=8.235
NC_035077.1	14106009	.	G	A	.	.	MAF_USDA=5.294
NC_035077.1	14106061	.	G	A	.	.	MAF_INRAE=10.526;MAF_USDA=8.235
NC_035077.1	14106064	.	C	A	.	.	MAF_INRAE=3.333;MAF_USDA=8.824
NC_035077.1	14106114	.	G	T	.	.	MAF_INRAE=28.481;MAF_USDA=7.377
NC_035077.1	14106253	.	C	A	.	.	MAF_INRAE=28.481;MAF_USDA=22.353
NC_035077.1	14106344	.	C	T	.	.	MAF_INRAE=10.526;MAF_USDA=9.412
NC_035077.1	14106409	.	C	T	.	.	MAF_INRAE=10.833;MAF_USDA=17.262
NC_035077.1	14106414	.	C	T	.	.	MAF_INRAE=31.013;MAF_USDA=40.476
NC_035077.1	14106483	.	C	G	.	.	MAF_INRAE=10.833;MAF_USDA=15.882
NC_035077.1	14106515	.	C	T	.	.	MAF_INRAE=21.053
NC_035077.1	14106593	.	C	T	.	.	MAF_USDA=2.353
NC_035077.1	14106596	.	C	T	.	.	MAF_INRAE=29.747;MAF_USDA=38.824
NC_035077.1	14106616	.	A	T	.	.	MAF_INRAE=10.526;MAF_USDA=8.235
NC_035077.1	14106682	.	C	A	.	.	MAF_INRAE=10.833;MAF_USDA=15.294
NC_035077.1	14106694	.	C	A	.	.	MAF_USDA=1.639
NC_035077.1	14106705	.	C	A	.	.	MAF_INRAE=10.526;MAF_USDA=8.235
NC_035077.1	14106711	.	C	T	.	.	MAF_INRAE=34.177;MAF_USDA=47.647
NC_035077.1	14106770	.	G	T	.	.	MAF_USDA=47.059
NC_035077.1	14106771	.	G	A	.	.	MAF_USDA=47.059
NC_035077.1	14106772	.	T	G	.	.	MAF_USDA=21.176
NC_035077.1	14106847	.	T	C	.	.	MAF_INRAE=2.5
NC_035077.1	14106859	.	C	T	.	.	MAF_USDA=1.639
NC_035077.1	14106940	.	G	A	.	.	MAF_INRAE=3.797;MAF_USDA=10.588
NC_035077.1	14106942	.	C	T	.	.	MAF_USDA=8.333
NC_035077.1	14107111	.	T	C	.	.	MAF_INRAE=20.253;MAF_USDA=13.529
NC_035077.1	14107188	.	G	T	.	.	MAF_INRAE=31.013;MAF_USDA=39.412
NC_035077.1	14107247	.	A	C	.	.	MAF_INRAE=31.646;MAF_USDA=40.0
NC_035077.1	14107248	.	A	T	.	.	MAF_USDA=8.824
NC_035077.1	14107250	.	G	T	.	.	MAF_INRAE=35.833;MAF_USDA=48.824
NC_035077.1	14107256	.	T	G	.	.	MAF_USDA=1.639
NC_035077.1	14107263	.	T	G	.	.	MAF_INRAE=31.646;MAF_USDA=40.0
NC_035077.1	14107297	.	G	T	.	.	MAF_USDA=2.459
NC_035077.1	14107337	.	T	G	.	.	MAF_INRAE=20.0;MAF_USDA=7.059
NC_035077.1	14107475	.	C	G	.	.	MAF_INRAE=2.5
NC_035077.1	14107504	.	T	G	.	.	MAF_INRAE=10.526;MAF_USDA=8.235
NC_035077.1	14107530	.	A	G	.	.	MAF_USDA=29.167
NC_035077.1	14107531	.	C	T	.	.	MAF_USDA=29.167
NC_035077.1	14107532	.	C	A	.	.	MAF_USDA=29.167
NC_035077.1	14107533	.	T	A	.	.	MAF_USDA=29.167
NC_035077.1	14107538	.	G	A	.	.	MAF_INRAE=29.747;MAF_USDA=40.476
NC_035077.1	14107549	.	A	T	.	.	MAF_INRAE=2.5
NC_035077.1	14107551	.	A	T	.	.	MAF_INRAE=34.167
NC_035077.1	14107553	.	T	G	.	.	MAF_INRAE=31.667
NC_035077.1	14107554	.	A	T	.	.	MAF_USDA=10.417
NC_035077.1	14107558	.	A	T	.	.	MAF_USDA=3.614
NC_035077.1	14107566	.	A	T	.	.	MAF_INRAE=2.5
NC_035077.1	14107585	.	C	T	.	.	MAF_USDA=1.639
NC_035077.1	14107604	.	C	T	.	.	MAF_USDA=7.059
NC_035077.1	14107625	.	G	A	.	.	MAF_USDA=2.353
NC_035077.1	14107642	.	G	T	.	.	MAF_INRAE=10.833;MAF_USDA=21.176
NC_035077.1	14107653	.	G	C	.	.	MAF_INRAE=21.053;MAF_USDA=42.353
NC_035077.1	14107689	.	G	T	.	.	MAF_INRAE=22.152;MAF_USDA=22.941
NC_035077.1	14107794	.	G	C	.	.	MAF_USDA=2.353
NC_035077.1	14107817	.	C	T	.	.	MAF_INRAE=27.848;MAF_USDA=38.824
NC_035077.1	14107954	.	T	G	.	.	MAF_INRAE=10.526;MAF_USDA=7.059
NC_035077.1	14108022	.	T	A	.	.	MAF_INRAE=32.278;MAF_USDA=41.765
NC_035077.1	14108043	.	C	A	.	.	MAF_INRAE=2.5;MAF_USDA=1.639
NC_035077.1	14108066	.	T	G	.	.	MAF_INRAE=5.063;MAF_USDA=16.471
NC_035077.1	14108090	.	A	T	.	.	MAF_USDA=1.639
NC_035077.1	14108143	.	A	T	.	.	MAF_INRAE=10.526;MAF_USDA=8.235
NC_035077.1	14108147	.	G	A	.	.	MAF_INRAE=33.333;MAF_USDA=47.647
NC_035077.1	14108153	.	G	T	.	.	MAF_USDA=2.353
NC_035077.1	14108248	.	A	C	.	.	MAF_INRAE=10.526;MAF_USDA=8.235
NC_035077.1	14108358	.	G	A	.	.	MAF_USDA=6.25
NC_035077.1	14108382	.	G	A	.	.	MAF_INRAE=10.526;MAF_USDA=8.235
NC_035077.1	14108403	.	G	C	.	.	MAF_INRAE=29.747;MAF_USDA=39.412
NC_035077.1	14108416	.	T	C	.	.	MAF_INRAE=29.747;MAF_USDA=39.412
NC_035077.1	14108440	.	T	C	.	.	MAF_INRAE=32.911;MAF_USDA=47.647
NC_035077.1	14108452	.	G	A	.	.	MAF_INRAE=29.747;MAF_USDA=39.412
NC_035077.1	14108503	.	C	A	.	.	MAF_INRAE=36.709;MAF_USDA=31.176
NC_035077.1	14108563	.	C	T	.	.	MAF_INRAE=10.526;MAF_USDA=8.235
NC_035077.1	14108658	.	T	G	.	.	MAF_USDA=2.459
NC_035077.1	14108734	.	T	G	.	.	MAF_INRAE=29.747;MAF_USDA=39.412
NC_035077.1	14108873	.	T	C	.	.	MAF_INRAE=27.848;MAF_USDA=12.941
NC_035077.1	14108886	.	C	T	.	.	MAF_USDA=3.279
NC_035077.1	14108903	.	T	C	.	.	MAF_USDA=1.639
NC_035077.1	14108927	.	C	A	.	.	MAF_INRAE=29.747;MAF_USDA=38.824
NC_035077.1	14108982	.	T	G	.	.	MAF_USDA=1.639
NC_035077.1	14108997	.	G	A	.	.	MAF_INRAE=29.747;MAF_USDA=40.0
NC_035077.1	14109025	.	T	A	.	.	MAF_INRAE=21.053
NC_035077.1	14109035	.	T	C	.	.	MAF_USDA=1.639
NC_035077.1	14109067	.	G	A	.	.	MAF_INRAE=19.62;MAF_USDA=20.0
NC_035077.1	14109088	.	A	G	.	.	MAF_USDA=2.459
NC_035077.1	14109192	.	A	T	.	.	MAF_INRAE=20.253;MAF_USDA=21.176
NC_035077.1	14109204	.	A	G	.	.	MAF_INRAE=2.5
NC_035077.1	14109245	.	G	T	.	.	MAF_INRAE=31.646;MAF_USDA=45.294
NC_035077.1	14109247	.	A	G	.	.	MAF_USDA=8.235
NC_035077.1	14109275	.	G	A	.	.	MAF_INRAE=10.833;MAF_USDA=17.059
NC_035077.1	14109359	.	T	C	.	.	MAF_INRAE=32.911;MAF_USDA=35.882
NC_035077.1	14109386	.	C	A	.	.	MAF_INRAE=21.053
NC_035077.1	14109521	.	A	G	.	.	MAF_USDA=1.639
NC_035077.1	14109555	.	G	T	.	.	MAF_USDA=5.882
NC_035077.1	14109708	.	A	G	.	.	MAF_INRAE=10.833;MAF_USDA=25.0
NC_035077.1	14109792	.	A	C	.	.	MAF_USDA=25.0
NC_035077.1	14109887	.	G	T	.	.	MAF_INRAE=32.5
NC_035077.1	14109902	.	G	A	.	.	MAF_INRAE=30.38;MAF_USDA=26.23
NC_035077.1	14109928	.	A	G	.	.	MAF_USDA=5.738
NC_035077.1	14109978	.	G	T	.	.	MAF_INRAE=30.38;MAF_USDA=25.41
NC_035077.1	14110050	.	C	A	.	.	MAF_USDA=2.459
NC_035077.1	14110051	.	A	G	.	.	MAF_INRAE=41.772;MAF_USDA=43.75
NC_035077.1	14110117	.	A	G	.	.	MAF_INRAE=2.5
NC_035077.1	14110147	.	C	T	.	.	MAF_INRAE=2.5;MAF_USDA=13.529
NC_035077.1	14110184	.	C	T	.	.	MAF_INRAE=27.848;MAF_USDA=21.765
NC_035077.1	14110322	.	C	T	.	.	MAF_INRAE=27.848;MAF_USDA=21.429
NC_035077.1	14110493	.	C	G	.	.	MAF_INRAE=10.526;MAF_USDA=7.647
NC_035077.1	14110494	.	A	T	.	.	MAF_INRAE=25.0;MAF_USDA=27.647
NC_035077.1	14110546	.	C	T	.	.	MAF_USDA=5.294
NC_035077.1	14110604	.	A	G	.	.	MAF_INRAE=19.62;MAF_USDA=27.083
NC_035077.1	14112183	.	G	C	.	.	MAF_INRAE=10.0
NC_035077.1	14112210	.	G	A	.	.	MAF_USDA=21.765
NC_035077.1	14112321	.	C	T	.	.	MAF_INRAE=30.0;MAF_USDA=6.557
NC_035077.1	14112328	.	C	G	.	.	MAF_INRAE=29.747;MAF_USDA=28.235
NC_035077.1	14112428	.	G	C	.	.	MAF_INRAE=10.526;MAF_USDA=2.941
NC_035077.1	14112469	.	G	T	.	.	MAF_INRAE=29.114;MAF_USDA=28.824
NC_035077.1	14112488	.	A	G	.	.	MAF_INRAE=41.772;MAF_USDA=49.412
NC_035077.1	14112559	.	A	C	.	.	MAF_USDA=2.459
NC_035077.1	14112589	.	G	A	.	.	MAF_INRAE=21.667;MAF_USDA=14.118
NC_035077.1	14112596	.	G	T	.	.	MAF_INRAE=30.38;MAF_USDA=39.583
NC_035077.1	14112661	.	T	G	.	.	MAF_USDA=2.459
NC_035077.1	14112744	.	A	T	.	.	MAF_USDA=4.098
NC_035077.1	14112758	.	A	G	.	.	MAF_USDA=2.459
NC_035077.1	14112809	.	G	A	.	.	MAF_USDA=1.639
NC_035077.1	14112882	.	G	T	.	.	MAF_USDA=1.639
NC_035077.1	14112936	.	T	A	.	.	MAF_INRAE=41.772;MAF_USDA=50.0
NC_035077.1	14113019	.	A	C	.	.	MAF_INRAE=20.0;MAF_USDA=7.059
NC_035077.1	14113058	.	T	G	.	.	MAF_INRAE=28.481;MAF_USDA=20.0
NC_035077.1	14113275	.	C	A	.	.	MAF_USDA=1.639
NC_035077.1	14113316	.	G	A	.	.	MAF_USDA=5.882
NC_035077.1	14113332	.	T	C	.	.	MAF_USDA=1.639
NC_035077.1	14113337	.	G	T	.	.	MAF_INRAE=30.38;MAF_USDA=28.824
NC_035077.1	14113415	.	C	A	.	.	MAF_USDA=2.353
NC_035077.1	14113485	.	T	C	.	.	MAF_INRAE=29.747;MAF_USDA=12.941
NC_035077.1	14113500	.	T	C	.	.	MAF_INRAE=25.949;MAF_USDA=39.583
NC_035077.1	14113547	.	G	A	.	.	MAF_INRAE=10.526;MAF_USDA=10.417
NC_035077.1	14113579	.	C	T	.	.	MAF_INRAE=14.557;MAF_USDA=9.412
NC_035077.1	14113776	.	C	T	.	.	MAF_INRAE=27.848;MAF_USDA=13.529
NC_035077.1	14113797	.	G	T	.	.	MAF_INRAE=21.053
NC_035077.1	14113808	.	C	T	.	.	MAF_INRAE=29.114;MAF_USDA=28.824
NC_035077.1	14113942	.	A	G	.	.	MAF_INRAE=10.833;MAF_USDA=12.941
NC_035077.1	14113949	.	A	T	.	.	MAF_USDA=10.417
NC_035077.1	14113951	.	C	T	.	.	MAF_INRAE=28.481;MAF_USDA=22.917
NC_035077.1	14113953	.	C	T	.	.	MAF_USDA=1.639
NC_035077.1	14113983	.	C	T	.	.	MAF_USDA=5.738
NC_035077.1	14113994	.	C	A	.	.	MAF_USDA=5.738
NC_035077.1	14114005	.	G	T	.	.	MAF_USDA=4.918
NC_035077.1	14114014	.	C	A	.	.	MAF_USDA=6.557
NC_035077.1	14114022	.	C	G	.	.	MAF_USDA=4.098
NC_035077.1	14114023	.	C	T	.	.	MAF_INRAE=30.38;MAF_USDA=39.583
NC_035077.1	14114025	.	C	T	.	.	MAF_USDA=4.098
NC_035077.1	14114027	.	G	A	.	.	MAF_USDA=4.098
NC_035077.1	14114112	.	G	A	.	.	MAF_USDA=2.353
NC_035077.1	14114180	.	A	G	.	.	MAF_INRAE=42.5;MAF_USDA=49.412
NC_035077.1	14114244	.	C	T	.	.	MAF_INRAE=21.053
NC_035077.1	14114251	.	T	C	.	.	MAF_USDA=3.279
NC_035077.1	14114308	.	C	T	.	.	MAF_USDA=3.279
NC_035077.1	14114314	.	T	A	.	.	MAF_INRAE=2.5
NC_035077.1	14114444	.	G	C	.	.	MAF_INRAE=29.747;MAF_USDA=7.377
NC_035077.1	14114861	.	T	G	.	.	MAF_INRAE=18.421
NC_035077.1	14114890	.	C	T	.	.	MAF_USDA=5.882
NC_035077.1	14115056	.	C	A	.	.	MAF_INRAE=19.62;MAF_USDA=13.529
NC_035077.1	14115080	.	G	T	.	.	MAF_INRAE=32.911;MAF_USDA=32.353
NC_035077.1	14115255	.	A	T	.	.	MAF_INRAE=15.789;MAF_USDA=2.5
NC_035077.1	14115312	.	G	A	.	.	MAF_USDA=7.738
NC_035077.1	14115421	.	C	A	.	.	MAF_INRAE=5.263
NC_035077.1	14115443	.	A	C	.	.	MAF_INRAE=26.316;MAF_USDA=25.0
NC_035077.1	14115444	.	A	C	.	.	MAF_INRAE=4.167;MAF_USDA=25.0
NC_035077.1	14115685	.	A	G	.	.	MAF_USDA=5.294
NC_035077.1	14115740	.	A	C	.	.	MAF_INRAE=20.253;MAF_USDA=11.176
NC_035077.1	14115788	.	T	G	.	.	MAF_INRAE=25.316;MAF_USDA=30.0
NC_035077.1	14115789	.	T	C	.	.	MAF_INRAE=25.0;MAF_USDA=30.0
NC_035077.1	14115871	.	G	A	.	.	MAF_USDA=1.639
NC_035077.1	14115889	.	C	T	.	.	MAF_INRAE=20.253;MAF_USDA=20.0
NC_035077.1	14115928	.	A	G	.	.	MAF_INRAE=25.316;MAF_USDA=28.235
NC_035077.1	14116122	.	A	T	.	.	MAF_USDA=4.918
NC_035077.1	14116166	.	T	C	.	.	MAF_INRAE=21.053
NC_035077.1	14116199	.	G	T	.	.	MAF_INRAE=24.684;MAF_USDA=25.0
NC_035077.1	14116209	.	A	G	.	.	MAF_USDA=1.639
NC_035077.1	14116267	.	G	A	.	.	MAF_USDA=2.353
NC_035077.1	14116271	.	T	G	.	.	MAF_USDA=4.098
NC_035077.1	14116279	.	G	A	.	.	MAF_INRAE=12.658;MAF_USDA=17.647
NC_035077.1	14116285	.	A	T	.	.	MAF_INRAE=12.658;MAF_USDA=15.882
NC_035077.1	14116318	.	T	A	.	.	MAF_USDA=2.459
NC_035077.1	14116354	.	G	A	.	.	MAF_USDA=2.459
NC_035077.1	14116388	.	A	C	.	.	MAF_USDA=2.459
NC_035077.1	14116389	.	C	T	.	.	MAF_USDA=2.459
NC_035077.1	14116578	.	T	G	.	.	MAF_USDA=3.279
NC_035077.1	14116598	.	C	T	.	.	MAF_USDA=27.059
NC_035077.1	14116622	.	C	A	.	.	MAF_USDA=1.639
NC_035077.1	14116643	.	G	A	.	.	MAF_INRAE=27.848;MAF_USDA=13.529
NC_035077.1	14116680	.	C	T	.	.	MAF_USDA=1.639
NC_035077.1	14116700	.	A	G	.	.	MAF_INRAE=21.667;MAF_USDA=7.059
NC_035077.1	14116718	.	G	T	.	.	MAF_USDA=15.574
NC_035077.1	14116721	.	C	T	.	.	MAF_USDA=14.754
NC_035077.1	14116726	.	A	G	.	.	MAF_USDA=15.574
NC_035077.1	14116780	.	T	A	.	.	MAF_INRAE=21.053
NC_035077.1	14116800	.	C	A	.	.	MAF_INRAE=46.203;MAF_USDA=44.706
NC_035077.1	14116813	.	G	A	.	.	MAF_INRAE=1.667
NC_035077.1	14116926	.	A	G	.	.	MAF_USDA=1.639
NC_035077.1	14116951	.	A	T	.	.	MAF_INRAE=21.053
NC_035077.1	14116954	.	G	A	.	.	MAF_INRAE=2.5;MAF_USDA=7.647
NC_035077.1	14117098	.	G	A	.	.	MAF_INRAE=21.667;MAF_USDA=6.471
NC_035077.1	14117187	.	G	A	.	.	MAF_INRAE=2.5
NC_035077.1	14117364	.	C	T	.	.	MAF_INRAE=1.667;MAF_USDA=1.695
NC_035077.1	14117369	.	C	A	.	.	MAF_USDA=1.695
NC_035077.1	14117378	.	A	G	.	.	MAF_USDA=47.561
NC_035077.1	14118252	.	G	A	.	.	MAF_USDA=8.333
NC_035077.1	14118404	.	G	A	.	.	MAF_INRAE=2.5;MAF_USDA=8.235
NC_035077.1	14118441	.	G	C	.	.	MAF_INRAE=10.526;MAF_USDA=8.235
NC_035077.1	14118582	.	A	G	.	.	MAF_USDA=2.353
NC_035077.1	14118594	.	T	A	.	.	MAF_USDA=9.836
NC_035077.1	14118597	.	T	C	.	.	MAF_USDA=4.918
NC_035077.1	14118615	.	A	C	.	.	MAF_USDA=4.098
NC_035077.1	14118620	.	G	T	.	.	MAF_USDA=4.098
NC_035077.1	14118625	.	A	C	.	.	MAF_USDA=4.098
NC_035077.1	14118640	.	G	C	.	.	MAF_USDA=2.459
NC_035077.1	14118650	.	A	G	.	.	MAF_USDA=2.459
NC_035077.1	14118700	.	G	T	.	.	MAF_INRAE=45.57;MAF_USDA=45.294
NC_035077.1	14118735	.	A	T	.	.	MAF_USDA=2.353
NC_035077.1	14118736	.	T	G	.	.	MAF_USDA=6.471
NC_035077.1	14118853	.	G	A	.	.	MAF_USDA=2.459
NC_035077.1	14118887	.	C	T	.	.	MAF_USDA=6.25
NC_035077.1	14118889	.	G	A	.	.	MAF_USDA=6.25
NC_035077.1	14118906	.	C	A	.	.	MAF_USDA=2.353
NC_035077.1	14118995	.	C	A	.	.	MAF_USDA=1.639
NC_035077.1	14119007	.	A	T	.	.	MAF_INRAE=10.526;MAF_USDA=10.0
NC_035077.1	14119057	.	G	A	.	.	MAF_INRAE=2.5
NC_035077.1	14119309	.	A	T	.	.	MAF_INRAE=49.367;MAF_USDA=50.0
NC_035077.1	14119317	.	C	T	.	.	MAF_USDA=25.0
NC_035077.1	14119319	.	A	G	.	.	MAF_INRAE=10.833;MAF_USDA=25.0
NC_035077.1	14119324	.	C	A	.	.	MAF_INRAE=13.291;MAF_USDA=14.706
NC_035077.1	14119462	.	C	T	.	.	MAF_INRAE=1.667
NC_035077.1	14119495	.	A	G	.	.	MAF_USDA=2.542
NC_035077.1	14119528	.	C	T	.	.	MAF_INRAE=21.667;MAF_USDA=7.229
NC_035077.1	14119540	.	A	G	.	.	MAF_USDA=1.695
NC_035077.1	14119555	.	A	T	.	.	MAF_USDA=1.695
NC_035077.1	14119564	.	T	A	.	.	MAF_INRAE=2.5
NC_035077.1	14119566	.	G	C	.	.	MAF_USDA=2.542
NC_035077.1	14119640	.	G	A	.	.	MAF_INRAE=13.291;MAF_USDA=15.06
NC_035077.1	14119681	.	C	T	.	.	MAF_INRAE=10.526;MAF_USDA=10.241
NC_035077.1	14119684	.	C	G	.	.	MAF_USDA=2.542
NC_035077.1	14119685	.	C	T	.	.	MAF_USDA=2.542
NC_035077.1	14119746	.	G	A	.	.	MAF_INRAE=2.5
NC_035077.1	14119767	.	C	A	.	.	MAF_USDA=3.279
NC_035077.1	14119818	.	G	A	.	.	MAF_USDA=4.098
NC_035077.1	14119825	.	T	A	.	.	MAF_USDA=1.639
NC_035077.1	14119849	.	G	A	.	.	MAF_INRAE=28.481;MAF_USDA=12.353
NC_035077.1	14119869	.	C	A	.	.	MAF_INRAE=49.367;MAF_USDA=48.235
NC_035077.1	14119904	.	A	C	.	.	MAF_INRAE=21.053
NC_035077.1	14119906	.	T	A	.	.	MAF_USDA=6.25
NC_035077.1	14119908	.	G	T	.	.	MAF_USDA=7.647
NC_035077.1	14120044	.	C	T	.	.	MAF_INRAE=15.789;MAF_USDA=8.197
NC_035077.1	14120079	.	C	T	.	.	MAF_USDA=1.639
NC_035077.1	14120128	.	A	C	.	.	MAF_USDA=1.639
NC_035077.1	14120132	.	T	G	.	.	MAF_INRAE=46.835;MAF_USDA=48.824
NC_035077.1	14120148	.	G	A	.	.	MAF_INRAE=10.526;MAF_USDA=8.235
NC_035077.1	14120178	.	A	G	.	.	MAF_INRAE=48.734;MAF_USDA=48.824
NC_035077.1	14120184	.	A	C	.	.	MAF_INRAE=5.263
NC_035077.1	14120193	.	A	G	.	.	MAF_USDA=4.098
NC_035077.1	14120211	.	A	G	.	.	MAF_INRAE=30.38;MAF_USDA=24.118
NC_035077.1	14120532	.	A	G	.	.	MAF_USDA=2.459
NC_035077.1	14120595	.	G	A	.	.	MAF_INRAE=10.526;MAF_USDA=10.588
NC_035077.1	14120633	.	C	T	.	.	MAF_USDA=1.639
NC_035077.1	14120757	.	G	T	.	.	MAF_INRAE=20.253;MAF_USDA=21.176
NC_035077.1	14120799	.	A	G	.	.	MAF_USDA=5.294
NC_035077.1	14120975	.	G	T	.	.	MAF_USDA=2.459
NC_035077.1	14121021	.	T	G	.	.	MAF_INRAE=10.526;MAF_USDA=8.333
NC_035077.1	14121062	.	C	G	.	.	MAF_USDA=5.882
NC_035077.1	14121190	.	G	T	.	.	MAF_INRAE=5.263
NC_035077.1	14121258	.	T	G	.	.	MAF_INRAE=28.481;MAF_USDA=12.353
NC_035077.1	14121264	.	G	T	.	.	MAF_INRAE=48.734;MAF_USDA=47.647
NC_035077.1	14121318	.	T	A	.	.	MAF_USDA=2.353
NC_035077.1	14121323	.	C	T	.	.	MAF_INRAE=28.481;MAF_USDA=18.235
NC_035077.1	14121356	.	C	A	.	.	MAF_INRAE=21.053
NC_035077.1	14121376	.	A	C	.	.	MAF_INRAE=30.38;MAF_USDA=15.574
NC_035077.1	14121440	.	C	T	.	.	MAF_INRAE=2.5
NC_035077.1	14121473	.	C	T	.	.	MAF_INRAE=21.053
NC_035077.1	14121699	.	A	G	.	.	MAF_INRAE=20.833;MAF_USDA=6.471
NC_035077.1	14121748	.	C	T	.	.	MAF_USDA=8.824
NC_035077.1	14121803	.	A	G	.	.	MAF_USDA=9.836
NC_035077.1	14121863	.	T	A	.	.	MAF_USDA=2.353
NC_035077.1	14121872	.	G	T	.	.	MAF_INRAE=2.5
NC_035077.1	14121879	.	C	T	.	.	MAF_INRAE=2.5
NC_035077.1	14121946	.	A	C	.	.	MAF_USDA=1.639
NC_035077.1	14121952	.	C	T	.	.	MAF_USDA=12.5
NC_035077.1	14122016	.	C	T	.	.	MAF_USDA=2.459
NC_035077.1	14122079	.	C	A	.	.	MAF_INRAE=1.667
NC_035077.1	14122084	.	C	T	.	.	MAF_INRAE=30.0;MAF_USDA=6.557
NC_035077.1	14122096	.	G	A	.	.	MAF_INRAE=30.833
NC_035077.1	14122145	.	C	T	.	.	MAF_INRAE=10.833;MAF_USDA=13.529
NC_035077.1	14122168	.	C	T	.	.	MAF_USDA=1.639
NC_035077.1	14122248	.	C	A	.	.	MAF_INRAE=29.167;MAF_USDA=9.016
NC_035077.1	14122304	.	G	A	.	.	MAF_USDA=8.235
NC_035077.1	14122349	.	G	T	.	.	MAF_USDA=2.459
NC_035077.1	14122461	.	G	T	.	.	MAF_INRAE=10.0;MAF_USDA=14.706
NC_035077.1	14122666	.	G	T	.	.	MAF_USDA=7.059
NC_035077.1	14122746	.	G	A	.	.	MAF_USDA=1.639
NC_035077.1	14122755	.	A	G	.	.	MAF_INRAE=43.333;MAF_USDA=48.824
NC_035077.1	14122800	.	C	T	.	.	MAF_USDA=1.639
NC_035077.1	14122906	.	C	T	.	.	MAF_USDA=2.459
NC_035077.1	14122918	.	G	T	.	.	MAF_INRAE=32.5
NC_035077.1	14122919	.	G	T	.	.	MAF_INRAE=29.747;MAF_USDA=18.75
NC_035077.1	14123008	.	G	A	.	.	MAF_INRAE=2.5
NC_035077.1	14123009	.	C	A	.	.	MAF_INRAE=2.5
NC_035077.1	14123012	.	T	C	.	.	MAF_INRAE=2.532
NC_035077.1	14123034	.	G	T	.	.	MAF_INRAE=36.842;MAF_USDA=47.917
NC_035077.1	14123053	.	C	G	.	.	MAF_USDA=2.459
NC_035077.1	14123061	.	G	A	.	.	MAF_INRAE=49.367;MAF_USDA=47.917
NC_035077.1	14123074	.	G	A	.	.	MAF_INRAE=1.667
NC_035077.1	14123112	.	G	A	.	.	MAF_INRAE=15.789;MAF_USDA=9.016
NC_035077.1	14123207	.	C	T	.	.	MAF_INRAE=1.667
NC_035077.1	14123220	.	C	G	.	.	MAF_USDA=5.882
NC_035077.1	14123245	.	T	C	.	.	MAF_INRAE=1.667
NC_035077.1	14123261	.	C	A	.	.	MAF_INRAE=2.5
NC_035077.1	14123269	.	G	A	.	.	MAF_INRAE=2.5
NC_035077.1	14123285	.	T	A	.	.	MAF_INRAE=15.789;MAF_USDA=5.738
NC_035077.1	14123353	.	T	A	.	.	MAF_INRAE=1.667
NC_035077.1	14123354	.	C	G	.	.	MAF_INRAE=1.667
NC_035077.1	14123355	.	G	A	.	.	MAF_USDA=3.279
NC_035077.1	14123383	.	C	A	.	.	MAF_INRAE=2.5
NC_035077.1	14123384	.	T	G	.	.	MAF_INRAE=2.5
NC_035077.1	14123425	.	A	T	.	.	MAF_USDA=5.0
NC_035077.1	14123442	.	A	G	.	.	MAF_INRAE=3.333
NC_035077.1	14123452	.	T	A	.	.	MAF_INRAE=3.333
NC_035077.1	14123471	.	C	T	.	.	MAF_INRAE=13.924;MAF_USDA=14.286
NC_035077.1	14123476	.	G	A	.	.	MAF_INRAE=48.734;MAF_USDA=47.917
NC_035077.1	14123487	.	G	C	.	.	MAF_INRAE=15.789
NC_035077.1	14123496	.	G	T	.	.	MAF_INRAE=15.789
NC_035077.1	14123565	.	G	A	.	.	MAF_INRAE=1.667;MAF_USDA=1.724
NC_035077.1	14123584	.	G	A	.	.	MAF_USDA=12.5
NC_035077.1	14124061	.	G	A	.	.	MAF_USDA=6.25
NC_035077.1	14124283	.	T	C	.	.	MAF_INRAE=28.481;MAF_USDA=19.412
NC_035077.1	14124284	.	G	T	.	.	MAF_INRAE=32.5;MAF_USDA=19.643
NC_035077.1	14124312	.	G	A	.	.	MAF_INRAE=20.833;MAF_USDA=10.119
NC_035077.1	14124365	.	C	T	.	.	MAF_INRAE=46.835;MAF_USDA=48.824
NC_035077.1	14124370	.	C	T	.	.	MAF_USDA=2.459
NC_035077.1	14124445	.	T	C	.	.	MAF_INRAE=2.5
NC_035077.1	14124482	.	G	T	.	.	MAF_INRAE=10.526;MAF_USDA=10.588
NC_035077.1	14124538	.	A	G	.	.	MAF_USDA=4.098
NC_035077.1	14124584	.	T	G	.	.	MAF_USDA=2.381
NC_035077.1	14124599	.	G	A	.	.	MAF_USDA=5.952
NC_035077.1	14124615	.	C	T	.	.	MAF_USDA=1.639
NC_035077.1	14124664	.	C	T	.	.	MAF_USDA=1.667
NC_035077.1	14124728	.	G	T	.	.	MAF_USDA=5.294
NC_035077.1	14124787	.	A	T	.	.	MAF_USDA=1.639
NC_035077.1	14124789	.	G	T	.	.	MAF_INRAE=2.5
NC_035077.1	14124815	.	C	T	.	.	MAF_INRAE=20.833;MAF_USDA=6.471
NC_035077.1	14124882	.	C	G	.	.	MAF_INRAE=29.114;MAF_USDA=21.765
NC_035077.1	14124898	.	G	A	.	.	MAF_USDA=2.459
NC_035077.1	14125054	.	A	G	.	.	MAF_INRAE=46.835;MAF_USDA=48.824
NC_035077.1	14125071	.	C	T	.	.	MAF_USDA=5.294
NC_035077.1	14125187	.	G	A	.	.	MAF_INRAE=15.833
NC_035077.1	14125201	.	T	C	.	.	MAF_INRAE=48.734;MAF_USDA=48.824
NC_035077.1	14125225	.	G	A	.	.	MAF_USDA=1.639
NC_035077.1	14125285	.	G	C	.	.	MAF_USDA=2.459
NC_035077.1	14125318	.	C	G	.	.	MAF_USDA=2.459
NC_035077.1	14125456	.	C	A	.	.	MAF_USDA=1.639
NC_035077.1	14125502	.	G	A	.	.	MAF_USDA=1.639
NC_035077.1	14125597	.	T	C	.	.	MAF_INRAE=15.789;MAF_USDA=7.377
NC_035077.1	14125802	.	A	G	.	.	MAF_INRAE=20.833;MAF_USDA=6.471
NC_035077.1	14125804	.	C	T	.	.	MAF_INRAE=2.5
NC_035077.1	14125863	.	C	T	.	.	MAF_INRAE=2.5
NC_035077.1	14125983	.	A	C	.	.	MAF_INRAE=5.263
NC_035077.1	14126023	.	A	G	.	.	MAF_USDA=1.639
NC_035077.1	14126070	.	G	A	.	.	MAF_INRAE=10.833;MAF_USDA=13.529
NC_035077.1	14126074	.	A	T	.	.	MAF_INRAE=48.734;MAF_USDA=48.824
NC_035077.1	14126095	.	G	A	.	.	MAF_USDA=2.353
NC_035077.1	14126115	.	C	T	.	.	MAF_INRAE=21.053
NC_035077.1	14126153	.	A	C	.	.	MAF_INRAE=21.053
NC_035077.1	14126423	.	C	T	.	.	MAF_USDA=2.353
NC_035077.1	14126433	.	G	T	.	.	MAF_USDA=2.353
NC_035077.1	14126474	.	A	T	.	.	MAF_USDA=1.639
NC_035077.1	14126489	.	A	C	.	.	MAF_USDA=2.353
NC_035077.1	14126510	.	C	T	.	.	MAF_INRAE=21.053
NC_035077.1	14126630	.	C	T	.	.	MAF_USDA=1.639
NC_035077.1	14126687	.	T	C	.	.	MAF_INRAE=8.333
NC_035077.1	14126723	.	C	T	.	.	MAF_USDA=4.098
NC_035077.1	14127095	.	T	A	.	.	MAF_INRAE=1.667
NC_035077.1	14127307	.	G	T	.	.	MAF_INRAE=2.5;MAF_USDA=6.471
NC_035077.1	14127438	.	C	A	.	.	MAF_INRAE=31.013;MAF_USDA=6.667
NC_035077.1	14127584	.	A	T	.	.	MAF_USDA=2.5
NC_035077.1	14127677	.	G	T	.	.	MAF_INRAE=2.5;MAF_USDA=11.765
NC_035077.1	14127681	.	G	A	.	.	MAF_USDA=1.639
NC_035077.1	14127827	.	G	A	.	.	MAF_INRAE=30.38;MAF_USDA=24.118
NC_035077.1	14127893	.	T	C	.	.	MAF_INRAE=13.924;MAF_USDA=31.176
NC_035077.1	14127936	.	C	T	.	.	MAF_INRAE=26.582;MAF_USDA=10.0
NC_035077.1	14127940	.	C	T	.	.	MAF_INRAE=30.38;MAF_USDA=9.016
NC_035077.1	14127979	.	C	T	.	.	MAF_INRAE=2.5
NC_035077.1	14127982	.	C	T	.	.	MAF_USDA=5.294
NC_035077.1	14128083	.	C	T	.	.	MAF_USDA=1.639
NC_035077.1	14128097	.	C	T	.	.	MAF_USDA=6.25
NC_035077.1	14128282	.	A	G	.	.	MAF_INRAE=31.013;MAF_USDA=10.656
NC_035077.1	14128308	.	T	G	.	.	MAF_INRAE=8.333
NC_035077.1	14128382	.	C	A	.	.	MAF_INRAE=3.797;MAF_USDA=10.588
NC_035077.1	14128588	.	C	T	.	.	MAF_INRAE=15.789;MAF_USDA=4.918
NC_035077.1	14128661	.	A	G	.	.	MAF_INRAE=31.013;MAF_USDA=9.016
NC_035077.1	14128749	.	A	C	.	.	MAF_INRAE=21.053
NC_035077.1	14128777	.	C	T	.	.	MAF_INRAE=2.5;MAF_USDA=7.647
NC_035077.1	14128825	.	A	G	.	.	MAF_INRAE=21.053
NC_035077.1	14128918	.	C	T	.	.	MAF_INRAE=1.667
NC_035077.1	14128945	.	G	A	.	.	MAF_USDA=2.459
NC_035077.1	14129001	.	T	G	.	.	MAF_INRAE=15.789
NC_035077.1	14129025	.	C	G	.	.	MAF_INRAE=30.38;MAF_USDA=9.016
NC_035077.1	14129186	.	C	A	.	.	MAF_USDA=4.918
NC_035077.1	14129225	.	C	T	.	.	MAF_USDA=4.098
NC_035077.1	14129255	.	G	T	.	.	MAF_USDA=1.639
NC_035077.1	14129287	.	G	A	.	.	MAF_INRAE=29.747;MAF_USDA=23.529
NC_035077.1	14129421	.	A	C	.	.	MAF_INRAE=3.797;MAF_USDA=21.765
NC_035077.1	14129422	.	A	C	.	.	MAF_INRAE=1.667;MAF_USDA=21.765
NC_035077.1	14129517	.	G	A	.	.	MAF_USDA=2.459
NC_035077.1	14129660	.	A	T	.	.	MAF_INRAE=31.013;MAF_USDA=8.197
NC_035077.1	14129747	.	G	A	.	.	MAF_USDA=1.639
NC_035077.1	14129834	.	A	C	.	.	MAF_INRAE=44.937;MAF_USDA=38.824
NC_035077.1	14129835	.	T	C	.	.	MAF_INRAE=45.833;MAF_USDA=38.824
NC_035077.1	14129857	.	T	G	.	.	MAF_USDA=4.918
NC_035077.1	14129858	.	T	G	.	.	MAF_USDA=5.294
NC_035077.1	14129867	.	G	T	.	.	MAF_INRAE=29.747;MAF_USDA=24.118
NC_035077.1	14129982	.	G	A	.	.	MAF_INRAE=15.789
NC_035077.1	14130070	.	C	T	.	.	MAF_INRAE=31.013;MAF_USDA=9.016
NC_035077.1	14130143	.	A	G	.	.	MAF_INRAE=15.789
NC_035077.1	14130246	.	C	T	.	.	MAF_INRAE=8.333;MAF_USDA=4.098
NC_035077.1	14130294	.	A	T	.	.	MAF_INRAE=26.316;MAF_USDA=3.279
NC_035077.1	14130347	.	T	G	.	.	MAF_INRAE=3.797;MAF_USDA=10.0
NC_035077.1	14130392	.	C	A	.	.	MAF_INRAE=3.797;MAF_USDA=21.176
NC_035077.1	14130422	.	C	G	.	.	MAF_INRAE=24.051;MAF_USDA=32.353
NC_035077.1	14130448	.	C	A	.	.	MAF_INRAE=1.667
NC_035077.1	14130463	.	T	C	.	.	MAF_INRAE=7.5
NC_035077.1	14130466	.	A	G	.	.	MAF_INRAE=7.5
NC_035077.1	14130485	.	A	T	.	.	MAF_USDA=2.459
NC_035077.1	14130519	.	T	C	.	.	MAF_INRAE=29.747;MAF_USDA=24.118
NC_035077.1	14130526	.	G	T	.	.	MAF_USDA=1.639
NC_035077.1	14130637	.	G	C	.	.	MAF_INRAE=45.57;MAF_USDA=38.824
NC_035077.1	14130736	.	A	G	.	.	MAF_INRAE=44.937;MAF_USDA=22.917
NC_035077.1	14130745	.	G	T	.	.	MAF_INRAE=1.667;MAF_USDA=5.294
NC_035077.1	14130772	.	T	G	.	.	MAF_INRAE=24.684;MAF_USDA=31.765
NC_035077.1	14130773	.	A	G	.	.	MAF_INRAE=45.833;MAF_USDA=38.824
NC_035077.1	14130823	.	A	C	.	.	MAF_INRAE=13.924;MAF_USDA=31.765
NC_035077.1	14130876	.	T	G	.	.	MAF_INRAE=21.053
NC_035077.1	14130885	.	G	A	.	.	MAF_USDA=2.459
NC_035077.1	14130894	.	C	A	.	.	MAF_USDA=2.459
NC_035077.1	14130951	.	C	T	.	.	MAF_USDA=1.639
NC_035077.1	14130961	.	T	A	.	.	MAF_USDA=2.459
NC_035077.1	14130962	.	G	C	.	.	MAF_USDA=2.459
NC_035077.1	14130963	.	C	T	.	.	MAF_INRAE=45.57;MAF_USDA=39.412
NC_035077.1	14131034	.	A	C	.	.	MAF_INRAE=29.747;MAF_USDA=9.016
NC_035077.1	14131058	.	T	A	.	.	MAF_USDA=3.279
NC_035077.1	14131064	.	T	G	.	.	MAF_USDA=2.459
NC_035077.1	14131115	.	G	T	.	.	MAF_INRAE=1.667
NC_035077.1	14131139	.	A	C	.	.	MAF_USDA=1.639
NC_035077.1	14131275	.	C	A	.	.	MAF_USDA=4.762
NC_035077.1	14131417	.	C	A	.	.	MAF_INRAE=24.051;MAF_USDA=32.941
NC_035077.1	14131424	.	T	A	.	.	MAF_INRAE=24.051;MAF_USDA=32.143
NC_035077.1	14131847	.	G	T	.	.	MAF_INRAE=15.789;MAF_USDA=27.049
NC_035077.1	14131855	.	T	G	.	.	MAF_INRAE=23.418;MAF_USDA=25.294
NC_035077.1	14131968	.	T	A	.	.	MAF_USDA=33.333
NC_035077.1	14131993	.	G	A	.	.	MAF_USDA=37.5
NC_035077.1	14132032	.	G	A	.	.	MAF_USDA=5.294
NC_035077.1	14132188	.	T	G	.	.	MAF_INRAE=41.139;MAF_USDA=49.412
NC_035077.1	14132285	.	A	G	.	.	MAF_INRAE=41.139;MAF_USDA=48.824
NC_035077.1	14132333	.	C	A	.	.	MAF_INRAE=41.139;MAF_USDA=49.412
NC_035077.1	14132343	.	G	T	.	.	MAF_USDA=4.118
NC_035077.1	14132412	.	T	C	.	.	MAF_INRAE=41.772;MAF_USDA=48.235
NC_035077.1	14132421	.	C	A	.	.	MAF_INRAE=34.177;MAF_USDA=16.471
NC_035077.1	14132446	.	T	C	.	.	MAF_USDA=2.459
NC_035077.1	14132527	.	C	A	.	.	MAF_INRAE=41.139;MAF_USDA=48.824
NC_035077.1	14132562	.	G	T	.	.	MAF_INRAE=41.139;MAF_USDA=48.824
NC_035077.1	14132608	.	C	A	.	.	MAF_USDA=3.279
NC_035077.1	14132626	.	C	T	.	.	MAF_USDA=1.639
NC_035077.1	14132675	.	C	A	.	.	MAF_USDA=5.294
NC_035077.1	14132834	.	C	T	.	.	MAF_INRAE=24.051;MAF_USDA=30.0
NC_035077.1	14132859	.	A	C	.	.	MAF_INRAE=41.139;MAF_USDA=48.235
NC_035077.1	14132900	.	C	T	.	.	MAF_USDA=4.167
NC_035077.1	14132968	.	A	T	.	.	MAF_INRAE=34.81;MAF_USDA=17.059
NC_035077.1	14133060	.	G	A	.	.	MAF_INRAE=21.053
NC_035077.1	14133154	.	G	T	.	.	MAF_INRAE=41.139;MAF_USDA=48.824
NC_035077.1	14133232	.	A	T	.	.	MAF_USDA=4.918
NC_035077.1	14133242	.	T	A	.	.	MAF_INRAE=3.797;MAF_USDA=11.176
NC_035077.1	14133288	.	A	C	.	.	MAF_INRAE=39.873;MAF_USDA=49.412
NC_035077.1	14133311	.	C	T	.	.	MAF_USDA=4.918
NC_035077.1	14133315	.	T	A	.	.	MAF_USDA=3.529
NC_035077.1	14133369	.	G	T	.	.	MAF_INRAE=29.114;MAF_USDA=7.377
NC_035077.1	14133433	.	C	T	.	.	MAF_INRAE=41.139;MAF_USDA=48.824
NC_035077.1	14133518	.	G	T	.	.	MAF_INRAE=41.772;MAF_USDA=37.5
NC_035077.1	14133525	.	A	T	.	.	MAF_USDA=37.5
NC_035077.1	14133543	.	G	T	.	.	MAF_USDA=7.377
NC_035077.1	14133600	.	T	A	.	.	MAF_INRAE=41.139;MAF_USDA=49.405
NC_035077.1	14133630	.	T	C	.	.	MAF_INRAE=41.139;MAF_USDA=49.412
NC_035077.1	14133647	.	T	C	.	.	MAF_USDA=3.279
NC_035077.1	14133662	.	C	T	.	.	MAF_USDA=2.459
NC_035077.1	14133739	.	C	A	.	.	MAF_INRAE=5.263;MAF_USDA=8.235
NC_035077.1	14133801	.	T	A	.	.	MAF_INRAE=7.5
NC_035077.1	14133949	.	A	C	.	.	MAF_USDA=1.639
NC_035077.1	14133971	.	G	T	.	.	MAF_INRAE=24.051;MAF_USDA=30.588
NC_035077.1	14133983	.	A	C	.	.	MAF_INRAE=41.139;MAF_USDA=48.235
NC_035077.1	14134206	.	C	T	.	.	MAF_USDA=7.377
NC_035077.1	14134245	.	T	A	.	.	MAF_INRAE=41.139;MAF_USDA=48.824
NC_035077.1	14134263	.	A	G	.	.	MAF_INRAE=29.747;MAF_USDA=24.118
NC_035077.1	14134303	.	C	A	.	.	MAF_INRAE=21.053;MAF_USDA=2.941
NC_035077.1	14134325	.	G	T	.	.	MAF_USDA=4.098
NC_035077.1	14134365	.	C	A	.	.	MAF_INRAE=1.667;MAF_USDA=5.294
NC_035077.1	14134377	.	A	C	.	.	MAF_INRAE=41.139;MAF_USDA=48.235
NC_035077.1	14134383	.	T	A	.	.	MAF_USDA=4.118
NC_035077.1	14134388	.	A	G	.	.	MAF_USDA=4.118
NC_035077.1	14134440	.	T	A,C	.	.	MAF_INRAE=1.667;MAF_USDA=5.294
NC_035077.1	14134472	.	G	A	.	.	MAF_INRAE=41.139;MAF_USDA=44.262
NC_035077.1	14134540	.	G	A	.	.	MAF_USDA=4.098
NC_035077.1	14134541	.	A	G	.	.	MAF_INRAE=21.053;MAF_USDA=1.639
NC_035077.1	14134618	.	G	A	.	.	MAF_INRAE=41.139;MAF_USDA=48.824
NC_035077.1	14134810	.	G	T	.	.	MAF_USDA=1.639
NC_035077.1	14134854	.	G	T	.	.	MAF_INRAE=5.263;MAF_USDA=2.459
NC_035077.1	14134864	.	A	C	.	.	MAF_USDA=6.25
NC_035077.1	14134865	.	A	C	.	.	MAF_USDA=4.098
NC_035077.1	14134954	.	C	T	.	.	MAF_INRAE=41.772;MAF_USDA=49.412
NC_035077.1	14135035	.	G	T	.	.	MAF_INRAE=45.0;MAF_USDA=37.5
NC_035077.1	14135064	.	A	C	.	.	MAF_USDA=37.5
NC_035077.1	14135078	.	T	C	.	.	MAF_INRAE=41.772;MAF_USDA=48.824
NC_035077.1	14135081	.	A	G	.	.	MAF_USDA=3.279
NC_035077.1	14135118	.	T	A	.	.	MAF_INRAE=42.405;MAF_USDA=48.824
NC_035077.1	14135120	.	C	A	.	.	MAF_INRAE=45.833;MAF_USDA=49.412
NC_035077.1	14135146	.	G	A	.	.	MAF_USDA=28.261
NC_035077.1	14135189	.	G	T	.	.	MAF_INRAE=41.772;MAF_USDA=47.59
NC_035077.1	14135191	.	A	T	.	.	MAF_INRAE=20.833
NC_035077.1	14135194	.	A	G	.	.	MAF_INRAE=41.772;MAF_USDA=46.988
NC_035077.1	14135195	.	A	T	.	.	MAF_USDA=3.39
NC_035077.1	14135196	.	G	A	.	.	MAF_INRAE=1.667;MAF_USDA=6.627
NC_035077.1	14135203	.	G	T	.	.	MAF_INRAE=10.526;MAF_USDA=9.036
NC_035077.1	14135204	.	G	C	.	.	MAF_INRAE=41.772;MAF_USDA=49.398
NC_035077.1	14135244	.	T	C	.	.	MAF_USDA=5.882
NC_035077.1	14135248	.	G	T	.	.	MAF_USDA=5.0
NC_035077.1	14135308	.	A	G	.	.	MAF_INRAE=20.833;MAF_USDA=25.0
NC_035077.1	14135312	.	A	T	.	.	MAF_USDA=1.639
NC_035077.1	14135390	.	C	G	.	.	MAF_INRAE=1.667
NC_035077.1	14135416	.	T	G	.	.	MAF_USDA=4.098
NC_035077.1	14135531	.	G	T	.	.	MAF_USDA=4.918
NC_035077.1	14135601	.	C	A	.	.	MAF_USDA=5.882
NC_035077.1	14135605	.	G	T	.	.	MAF_INRAE=41.772;MAF_USDA=45.294
NC_035077.1	14135683	.	A	G	.	.	MAF_INRAE=44.167;MAF_USDA=49.398
NC_035077.1	14135991	.	C	A	.	.	MAF_INRAE=46.667;MAF_USDA=48.235
NC_035077.1	14135997	.	C	A	.	.	MAF_INRAE=46.667;MAF_USDA=48.235
NC_035077.1	14136015	.	C	A	.	.	MAF_USDA=2.459
NC_035077.1	14136025	.	A	T	.	.	MAF_INRAE=35.0;MAF_USDA=19.412
NC_035077.1	14136113	.	T	A	.	.	MAF_INRAE=21.053
NC_035077.1	14136134	.	A	T	.	.	MAF_INRAE=41.139;MAF_USDA=45.294
NC_035077.1	14136168	.	C	T	.	.	MAF_USDA=1.639
NC_035077.1	14136180	.	T	A	.	.	MAF_INRAE=47.468;MAF_USDA=47.059
NC_035077.1	14136187	.	C	T	.	.	MAF_INRAE=4.43;MAF_USDA=11.31
NC_035077.1	14136245	.	A	C	.	.	MAF_USDA=27.083
NC_035077.1	14136281	.	G	T	.	.	MAF_USDA=18.75
NC_035077.1	14136355	.	C	T	.	.	MAF_INRAE=48.333;MAF_USDA=31.25
NC_035077.1	14136399	.	C	T	.	.	MAF_INRAE=48.333;MAF_USDA=29.167
NC_035077.1	14136500	.	A	G	.	.	MAF_INRAE=45.833
NC_035077.1	14136586	.	T	C	.	.	MAF_INRAE=10.0
NC_035077.1	14136629	.	G	C	.	.	MAF_USDA=27.083
NC_035077.1	14136665	.	T	A	.	.	MAF_INRAE=10.526;MAF_USDA=12.5
NC_035077.1	14136801	.	G	A	.	.	MAF_INRAE=2.5
NC_035077.1	14136810	.	T	G	.	.	MAF_USDA=25.0
NC_035077.1	14136967	.	C	T	.	.	MAF_INRAE=19.167;MAF_USDA=8.235
NC_035077.1	14137049	.	C	T	.	.	MAF_USDA=35.417
NC_035077.1	14137137	.	A	T	.	.	MAF_INRAE=45.0;MAF_USDA=27.083
NC_035077.1	14137138	.	C	T	.	.	MAF_INRAE=45.0;MAF_USDA=27.083
NC_035077.1	14137142	.	G	T	.	.	MAF_INRAE=25.0;MAF_USDA=10.417
NC_035077.1	14137185	.	C	T	.	.	MAF_USDA=12.5
NC_035077.1	14137254	.	C	G	.	.	MAF_USDA=2.459
NC_035077.1	14137325	.	C	A	.	.	MAF_INRAE=45.833;MAF_USDA=47.541
NC_035077.1	14137375	.	T	G	.	.	MAF_USDA=48.235
NC_035077.1	14137486	.	A	C	.	.	MAF_INRAE=1.667
NC_035077.1	14137522	.	G	T	.	.	MAF_USDA=4.706
NC_035077.1	14137550	.	C	T	.	.	MAF_INRAE=21.053
NC_035077.1	14137565	.	G	A	.	.	MAF_INRAE=41.139;MAF_USDA=45.294
NC_035077.1	14137582	.	A	T	.	.	MAF_INRAE=29.747;MAF_USDA=8.197
NC_035077.1	14137604	.	A	G	.	.	MAF_INRAE=41.139;MAF_USDA=44.706
NC_035077.1	14137668	.	T	C	.	.	MAF_INRAE=41.139;MAF_USDA=44.706
NC_035077.1	14137741	.	T	C	.	.	MAF_USDA=1.639
NC_035077.1	14137775	.	A	T	.	.	MAF_INRAE=10.526;MAF_USDA=10.417
NC_035077.1	14137779	.	A	T	.	.	MAF_USDA=8.333
NC_035077.1	14137780	.	A	T	.	.	MAF_USDA=8.333
NC_035077.1	14137783	.	A	T	.	.	MAF_USDA=8.333
NC_035077.1	14137784	.	A	T	.	.	MAF_USDA=8.333
NC_035077.1	14137794	.	A	T	.	.	MAF_USDA=10.417
NC_035077.1	14137870	.	A	G	.	.	MAF_INRAE=37.342;MAF_USDA=40.588
NC_035077.1	14137914	.	A	T	.	.	MAF_USDA=1.639
NC_035077.1	14137919	.	T	G	.	.	MAF_USDA=1.639
NC_035077.1	14137994	.	T	A	.	.	MAF_INRAE=20.833;MAF_USDA=13.529
NC_035077.1	14138072	.	A	G	.	.	MAF_USDA=3.333
NC_035077.1	14138075	.	A	G	.	.	MAF_INRAE=1.667
NC_035077.1	14138090	.	T	A	.	.	MAF_USDA=2.459
NC_035077.1	14138260	.	G	T	.	.	MAF_INRAE=42.405;MAF_USDA=44.706
NC_035077.1	14138339	.	G	A	.	.	MAF_USDA=3.333
NC_035077.1	14138406	.	G	C	.	.	MAF_INRAE=5.063;MAF_USDA=11.176
NC_035077.1	14138440	.	T	A	.	.	MAF_INRAE=10.127
NC_035077.1	14138444	.	A	T	.	.	MAF_INRAE=35.0;MAF_USDA=20.588
NC_035077.1	14138517	.	C	A	.	.	MAF_INRAE=34.177;MAF_USDA=15.882
NC_035077.1	14138591	.	C	T	.	.	MAF_INRAE=21.053
NC_035077.1	14138604	.	T	G	.	.	MAF_INRAE=24.051;MAF_USDA=37.059
NC_035077.1	14138686	.	C	T	.	.	MAF_INRAE=42.405;MAF_USDA=49.412
NC_035077.1	14138687	.	C	T	.	.	MAF_INRAE=8.333;MAF_USDA=2.459
NC_035077.1	14138711	.	T	C	.	.	MAF_INRAE=31.579;MAF_USDA=30.0
NC_035077.1	14138741	.	C	A	.	.	MAF_INRAE=21.667;MAF_USDA=12.5
NC_035077.1	14138828	.	G	T	.	.	MAF_INRAE=5.263;MAF_USDA=8.197
NC_035077.1	14138882	.	T	C	.	.	MAF_USDA=4.118
NC_035077.1	14139055	.	A	C	.	.	MAF_USDA=2.459
NC_035077.1	14139061	.	A	G	.	.	MAF_USDA=8.235
NC_035077.1	14139063	.	C	A	.	.	MAF_USDA=12.5
NC_035077.1	14139064	.	A	T	.	.	MAF_USDA=12.5
NC_035077.1	14139068	.	C	T	.	.	MAF_USDA=14.583
NC_035077.1	14139094	.	A	G	.	.	MAF_INRAE=26.316;MAF_USDA=8.235
NC_035077.1	14139141	.	A	C	.	.	MAF_USDA=1.639
NC_035077.1	14139207	.	T	G	.	.	MAF_USDA=4.918
NC_035077.1	14139260	.	G	A	.	.	MAF_INRAE=24.051;MAF_USDA=47.059
NC_035077.1	14139351	.	C	A	.	.	MAF_USDA=2.459
NC_035077.1	14139447	.	T	A	.	.	MAF_INRAE=36.076;MAF_USDA=16.471
NC_035077.1	14139563	.	A	T	.	.	MAF_INRAE=36.076;MAF_USDA=17.059
NC_035077.1	14139582	.	C	A	.	.	MAF_USDA=2.5
NC_035077.1	14139620	.	T	A	.	.	MAF_USDA=6.25
NC_035077.1	14139622	.	A	T	.	.	MAF_USDA=18.75
NC_035077.1	14139674	.	T	A	.	.	MAF_USDA=1.639
NC_035077.1	14139681	.	G	A	.	.	MAF_USDA=1.639
NC_035077.1	14139688	.	G	A	.	.	MAF_USDA=1.639
NC_035077.1	14139753	.	A	G	.	.	MAF_USDA=1.667
NC_035077.1	14139763	.	G	A	.	.	MAF_USDA=1.667
NC_035077.1	14139773	.	A	T	.	.	MAF_INRAE=33.544;MAF_USDA=38.095
NC_035077.1	14139855	.	T	C	.	.	MAF_INRAE=29.114;MAF_USDA=35.417
NC_035077.1	14139960	.	C	A	.	.	MAF_USDA=2.459
NC_035077.1	14140000	.	C	T	.	.	MAF_USDA=5.294
NC_035077.1	14140053	.	G	A	.	.	MAF_USDA=10.417
NC_035077.1	14140095	.	CCGTAGCAC	CCGTAGCAT	.	.	MAF_USDA=12.5
NC_035077.1	14140103	.	C	T	.	.	MAF_INRAE=10.526
NC_035077.1	14140194	.	G	A	.	.	MAF_INRAE=21.053;MAF_USDA=5.294
NC_035077.1	14140196	.	A	G	.	.	MAF_USDA=5.294
NC_035077.1	14140198	.	G	A	.	.	MAF_INRAE=30.0;MAF_USDA=47.059
NC_035077.1	14140212	.	G	A	.	.	MAF_USDA=1.639
NC_035077.1	14140213	.	T	C	.	.	MAF_INRAE=21.053;MAF_USDA=5.294
NC_035077.1	14140240	.	C	A	.	.	MAF_INRAE=8.333;MAF_USDA=10.0
NC_035077.1	14140251	.	A	G	.	.	MAF_INRAE=35.443;MAF_USDA=15.882
NC_035077.1	14140342	.	G	A	.	.	MAF_USDA=1.639
NC_035077.1	14140380	.	G	A	.	.	MAF_INRAE=36.076;MAF_USDA=15.294
NC_035077.1	14140409	.	C	A	.	.	MAF_INRAE=34.81;MAF_USDA=15.882
NC_035077.1	14140468	.	C	T	.	.	MAF_INRAE=35.833;MAF_USDA=22.353
NC_035077.1	14140472	.	G	C	.	.	MAF_INRAE=33.333;MAF_USDA=13.529
NC_035077.1	14140530	.	T	A	.	.	MAF_USDA=8.333
NC_035077.1	14140738	.	G	A	.	.	MAF_INRAE=21.053;MAF_USDA=10.843
NC_035077.1	14140748	.	C	G	.	.	MAF_INRAE=26.316;MAF_USDA=45.783
NC_035077.1	14140800	.	C	T	.	.	MAF_INRAE=26.316;MAF_USDA=47.024
NC_035077.1	14140922	.	T	A	.	.	MAF_USDA=5.0
NC_035077.1	14140994	.	C	T	.	.	MAF_USDA=4.167
NC_035077.1	14141104	.	G	T	.	.	MAF_INRAE=36.842;MAF_USDA=31.765
NC_035077.1	14141130	.	C	T	.	.	MAF_INRAE=9.167;MAF_USDA=4.918
NC_035077.1	14141131	.	G	A	.	.	MAF_USDA=6.557
NC_035077.1	14141225	.	G	A	.	.	MAF_USDA=10.0
NC_035077.1	14141272	.	G	T	.	.	MAF_INRAE=35.443;MAF_USDA=16.471
NC_035077.1	14141372	.	G	A	.	.	MAF_INRAE=29.747;MAF_USDA=19.412
NC_035077.1	14141391	.	A	C	.	.	MAF_USDA=5.294
NC_035077.1	14141456	.	A	G	.	.	MAF_INRAE=28.481;MAF_USDA=48.235
NC_035077.1	14141497	.	C	T	.	.	MAF_INRAE=29.747;MAF_USDA=31.765
NC_035077.1	14141776	.	G	A	.	.	MAF_USDA=1.639
NC_035077.1	14141826	.	T	A	.	.	MAF_INRAE=29.114;MAF_USDA=48.824
NC_035077.1	14141830	.	G	T	.	.	MAF_INRAE=29.747;MAF_USDA=21.176
NC_035077.1	14142070	.	A	G	.	.	MAF_USDA=10.0
NC_035077.1	14142132	.	G	T	.	.	MAF_INRAE=20.886;MAF_USDA=18.824
NC_035077.1	14142146	.	T	A	.	.	MAF_INRAE=29.114;MAF_USDA=21.176
NC_035077.1	14142351	.	G	T	.	.	MAF_USDA=1.639
NC_035077.1	14142382	.	G	T	.	.	MAF_INRAE=29.747;MAF_USDA=21.176
NC_035077.1	14142457	.	T	G	.	.	MAF_INRAE=41.772;MAF_USDA=17.059
NC_035077.1	14142600	.	C	T	.	.	MAF_INRAE=21.053
NC_035077.1	14142657	.	C	T	.	.	MAF_USDA=6.25
NC_035077.1	14142664	.	C	T	.	.	MAF_INRAE=22.5;MAF_USDA=7.059
NC_035077.1	14142689	.	C	T	.	.	MAF_INRAE=8.333;MAF_USDA=13.529
NC_035077.1	14142726	.	T	A	.	.	MAF_INRAE=8.333;MAF_USDA=32.941
NC_035077.1	14142777	.	G	T	.	.	MAF_INRAE=8.333;MAF_USDA=24.118
NC_035077.1	14142880	.	A	C	.	.	MAF_INRAE=29.747;MAF_USDA=21.176
NC_035077.1	14143038	.	C	A	.	.	MAF_USDA=10.0
NC_035077.1	14143040	.	C	T	.	.	MAF_USDA=10.0
NC_035077.1	14143097	.	C	T	.	.	MAF_INRAE=29.114;MAF_USDA=39.583
NC_035077.1	14143135	.	G	A	.	.	MAF_INRAE=8.333;MAF_USDA=32.353
NC_035077.1	14143138	.	G	T	.	.	MAF_INRAE=8.333;MAF_USDA=32.353
NC_035077.1	14143207	.	T	G	.	.	MAF_USDA=1.639
NC_035077.1	14143350	.	T	C	.	.	MAF_USDA=13.636
NC_035077.1	14143490	.	A	G	.	.	MAF_INRAE=21.053
NC_035077.1	14143568	.	T	A	.	.	MAF_INRAE=21.053
NC_035077.1	14143595	.	C	G	.	.	MAF_INRAE=28.481;MAF_USDA=48.824
NC_035077.1	14143651	.	C	T	.	.	MAF_USDA=2.459
NC_035077.1	14143658	.	G	T	.	.	MAF_USDA=1.639
NC_035077.1	14143707	.	C	G	.	.	MAF_USDA=1.639
NC_035077.1	14143792	.	C	G	.	.	MAF_USDA=1.639
NC_035077.1	14143806	.	G	A	.	.	MAF_USDA=2.459
NC_035077.1	14143814	.	G	A	.	.	MAF_INRAE=29.114;MAF_USDA=47.647
NC_035077.1	14143835	.	A	G	.	.	MAF_USDA=5.738
NC_035077.1	14143947	.	A	C	.	.	MAF_USDA=10.119
NC_035077.1	14144019	.	C	T	.	.	MAF_INRAE=31.646;MAF_USDA=48.214
NC_035077.1	14144049	.	G	A	.	.	MAF_INRAE=8.333
NC_035077.1	14144090	.	A	C	.	.	MAF_USDA=12.5
NC_035077.1	14144196	.	C	A	.	.	MAF_INRAE=29.114;MAF_USDA=21.765
NC_035077.1	14144379	.	G	A	.	.	MAF_INRAE=29.747
NC_035077.1	14144445	.	C	A	.	.	MAF_INRAE=15.789
NC_035077.1	14144450	.	T	G	.	.	MAF_INRAE=29.114
NC_035077.1	14144663	.	G	T	.	.	MAF_USDA=7.377
NC_035077.1	14144707	.	C	G	.	.	MAF_USDA=2.941
NC_035077.1	14144739	.	G	C	.	.	MAF_USDA=10.0
NC_035077.1	14144775	.	T	A	.	.	MAF_INRAE=26.582;MAF_USDA=10.0
NC_035077.1	14144782	.	G	T	.	.	MAF_USDA=2.941
NC_035077.1	14144998	.	T	G	.	.	MAF_INRAE=15.833
NC_035077.1	14145075	.	A	G	.	.	MAF_INRAE=5.263
NC_035077.1	14145089	.	G	A	.	.	MAF_USDA=6.25
NC_035077.1	14145226	.	A	G	.	.	MAF_INRAE=21.667;MAF_USDA=8.824
NC_035077.1	14145349	.	G	A	.	.	MAF_USDA=1.639
NC_035077.1	14145411	.	G	A	.	.	MAF_USDA=6.557
NC_035077.1	14145474	.	G	A	.	.	MAF_INRAE=8.333;MAF_USDA=23.529
NC_035077.1	14145513	.	G	A	.	.	MAF_USDA=1.639
NC_035077.1	14145619	.	T	C	.	.	MAF_INRAE=21.053
NC_035077.1	14145631	.	C	T	.	.	MAF_USDA=3.279
NC_035077.1	14145838	.	C	T	.	.	MAF_USDA=8.824
NC_035077.1	14145865	.	C	T	.	.	MAF_INRAE=35.443;MAF_USDA=16.471
NC_035077.1	14145920	.	G	T	.	.	MAF_INRAE=10.526;MAF_USDA=8.824
NC_035077.1	14146147	.	T	C	.	.	MAF_INRAE=7.5;MAF_USDA=10.119
NC_035077.1	14146276	.	C	T	.	.	MAF_USDA=1.695
NC_035077.1	14146277	.	C	A	.	.	MAF_USDA=1.695
NC_035077.1	14146346	.	T	G	.	.	MAF_USDA=27.083
NC_035077.1	14147023	.	A	G	.	.	MAF_INRAE=33.544;MAF_USDA=21.687
NC_035077.1	14147135	.	T	A	.	.	MAF_USDA=3.279
NC_035077.1	14147136	.	A	C	.	.	MAF_USDA=3.279
NC_035077.1	14147178	.	T	C	.	.	MAF_USDA=2.459
NC_035077.1	14147287	.	G	A	.	.	MAF_USDA=2.459
NC_035077.1	14147329	.	A	C	.	.	MAF_USDA=4.098
NC_035077.1	14147621	.	T	C	.	.	MAF_INRAE=37.975;MAF_USDA=17.059
NC_035077.1	14147695	.	T	C	.	.	MAF_INRAE=33.544;MAF_USDA=37.5
NC_035077.1	14147720	.	G	T	.	.	MAF_INRAE=29.747;MAF_USDA=20.0
NC_035077.1	14147847	.	G	A	.	.	MAF_USDA=2.941
NC_035077.1	14147854	.	T	G	.	.	MAF_INRAE=8.333;MAF_USDA=10.588
NC_035077.1	14147875	.	G	T	.	.	MAF_USDA=1.639
NC_035077.1	14147923	.	C	T	.	.	MAF_USDA=3.279
NC_035077.1	14148019	.	T	G	.	.	MAF_USDA=4.706
NC_035077.1	14148026	.	T	A	.	.	MAF_USDA=4.098
NC_035077.1	14148069	.	A	T	.	.	MAF_USDA=1.639
NC_035077.1	14148113	.	T	A	.	.	MAF_INRAE=3.797;MAF_USDA=12.5
NC_035077.1	14148119	.	C	A	.	.	MAF_USDA=8.824
NC_035077.1	14148151	.	G	T	.	.	MAF_USDA=4.098
NC_035077.1	14148226	.	A	C	.	.	MAF_USDA=1.639
NC_035077.1	14148240	.	A	G	.	.	MAF_INRAE=8.333;MAF_USDA=9.016
NC_035077.1	14148265	.	A	T	.	.	MAF_INRAE=5.263
NC_035077.1	14148409	.	C	T	.	.	MAF_USDA=6.25
NC_035077.1	14148421	.	A	G	.	.	MAF_INRAE=34.81;MAF_USDA=48.235
NC_035077.1	14148473	.	C	T	.	.	MAF_USDA=1.639
NC_035077.1	14148727	.	C	A	.	.	MAF_USDA=4.098
NC_035077.1	14148737	.	G	T	.	.	MAF_USDA=4.118
NC_035077.1	14148747	.	A	T	.	.	MAF_INRAE=5.063;MAF_USDA=10.0
NC_035077.1	14148840	.	C	T	.	.	MAF_INRAE=8.333;MAF_USDA=7.377
NC_035077.1	14148849	.	G	C	.	.	MAF_USDA=4.706
NC_035077.1	14148939	.	A	G	.	.	MAF_INRAE=33.544;MAF_USDA=20.238
NC_035077.1	14149049	.	C	A	.	.	MAF_INRAE=21.053;MAF_USDA=5.357
NC_035077.1	14149128	.	A	G	.	.	MAF_USDA=7.377
NC_035077.1	14149243	.	A	C	.	.	MAF_USDA=4.098
NC_035077.1	14149248	.	A	C	.	.	MAF_INRAE=43.671;MAF_USDA=35.882
NC_035077.1	14149380	.	G	A	.	.	MAF_INRAE=8.333
NC_035077.1	14149487	.	C	A	.	.	MAF_INRAE=8.333;MAF_USDA=10.417
NC_035077.1	14149498	.	C	T	.	.	MAF_INRAE=37.342;MAF_USDA=16.471
NC_035077.1	14149549	.	G	T	.	.	MAF_INRAE=32.278;MAF_USDA=9.016
NC_035077.1	14149578	.	T	A	.	.	MAF_USDA=4.918
NC_035077.1	14149652	.	C	T	.	.	MAF_USDA=3.279
NC_035077.1	14149706	.	C	G	.	.	MAF_INRAE=37.342;MAF_USDA=16.471
NC_035077.1	14149707	.	G	T	.	.	MAF_INRAE=35.833;MAF_USDA=16.471
NC_035077.1	14149766	.	G	A	.	.	MAF_USDA=2.459
NC_035077.1	14149778	.	A	T	.	.	MAF_USDA=2.459
NC_035077.1	14149811	.	A	G	.	.	MAF_USDA=4.118
NC_035077.1	14149818	.	G	A	.	.	MAF_USDA=8.333
NC_035077.1	14149825	.	C	T	.	.	MAF_USDA=4.118
NC_035077.1	14149836	.	C	T	.	.	MAF_USDA=5.294
NC_035077.1	14149838	.	T	G	.	.	MAF_USDA=8.824
NC_035077.1	14149842	.	G	A	.	.	MAF_INRAE=32.278;MAF_USDA=8.197
NC_035077.1	14149871	.	T	G	.	.	MAF_USDA=10.588
NC_035077.1	14149875	.	G	A	.	.	MAF_USDA=7.647
NC_035077.1	14149885	.	G	A	.	.	MAF_USDA=10.588
NC_035077.1	14149953	.	G	A	.	.	MAF_USDA=1.639
NC_035077.1	14149966	.	C	T	.	.	MAF_USDA=9.412
NC_035077.1	14149989	.	C	T	.	.	MAF_USDA=7.377
NC_035077.1	14150002	.	C	T	.	.	MAF_USDA=12.353
NC_035077.1	14150016	.	C	T	.	.	MAF_INRAE=2.5;MAF_USDA=6.471
NC_035077.1	14150076	.	A	T	.	.	MAF_INRAE=17.5
NC_035077.1	14150084	.	T	A	.	.	MAF_INRAE=17.5
NC_035077.1	14150092	.	G	A	.	.	MAF_USDA=10.417
NC_035077.1	14150093	.	T	A	.	.	MAF_USDA=5.882
NC_035077.1	14150096	.	C	G	.	.	MAF_INRAE=28.333
NC_035077.1	14150104	.	G	C	.	.	MAF_INRAE=29.167
NC_035077.1	14150106	.	A	T	.	.	MAF_INRAE=29.167;MAF_USDA=41.667
NC_035077.1	14150125	.	A	G	.	.	MAF_INRAE=48.333;MAF_USDA=35.417
NC_035077.1	14150141	.	C	T	.	.	MAF_INRAE=24.167
NC_035077.1	14150159	.	C	T	.	.	MAF_INRAE=22.5
NC_035077.1	14150160	.	G	A	.	.	MAF_INRAE=8.333;MAF_USDA=5.882
NC_035077.1	14150180	.	A	G	.	.	MAF_USDA=1.639
NC_035077.1	14150205	.	C	A	.	.	MAF_USDA=3.279
NC_035077.1	14150217	.	C	T	.	.	MAF_INRAE=3.333;MAF_USDA=43.75
NC_035077.1	14150219	.	T	C	.	.	MAF_INRAE=3.333;MAF_USDA=22.917
NC_035077.1	14150230	.	A	T	.	.	MAF_INRAE=4.167;MAF_USDA=31.25
NC_035077.1	14150239	.	A	C	.	.	MAF_USDA=7.059
NC_035077.1	14150260	.	A	G	.	.	MAF_USDA=16.667
NC_035077.1	14150263	.	G	A	.	.	MAF_USDA=2.083
NC_035077.1	14150282	.	A	T	.	.	MAF_INRAE=5.833
NC_035077.1	14150292	.	T	C	.	.	MAF_INRAE=5.833;MAF_USDA=7.647
NC_035077.1	14150305	.	G	T	.	.	MAF_INRAE=7.5;MAF_USDA=18.75
NC_035077.1	14150314	.	C	A	.	.	MAF_INRAE=8.333;MAF_USDA=21.765
NC_035077.1	14150319	.	C	T	.	.	MAF_USDA=4.918
NC_035077.1	14150336	.	C	G	.	.	MAF_INRAE=11.667
NC_035077.1	14150337	.	G	T	.	.	MAF_INRAE=11.667;MAF_USDA=25.41
NC_035077.1	14150341	.	C	A	.	.	MAF_INRAE=10.833;MAF_USDA=37.5
NC_035077.1	14150360	.	A	T	.	.	MAF_INRAE=11.667;MAF_USDA=27.083
NC_035077.1	14150382	.	G	T	.	.	MAF_INRAE=8.333
NC_035077.1	14150419	.	T	C	.	.	MAF_INRAE=3.333
NC_035077.1	14150451	.	A	G	.	.	MAF_INRAE=8.333;MAF_USDA=5.882
NC_035077.1	14150465	.	C	T	.	.	MAF_INRAE=37.342;MAF_USDA=22.353
NC_035077.1	14150473	.	G	C	.	.	MAF_USDA=13.934
NC_035077.1	14150544	.	A	T	.	.	MAF_USDA=2.459
NC_035077.1	14150557	.	T	G	.	.	MAF_INRAE=8.333
NC_035077.1	14150587	.	C	T	.	.	MAF_INRAE=29.114;MAF_USDA=7.377
NC_035077.1	14150668	.	T	G	.	.	MAF_INRAE=11.392;MAF_USDA=7.059
NC_035077.1	14150976	.	G	T	.	.	MAF_INRAE=29.114;MAF_USDA=7.377
NC_035077.1	14151039	.	C	T	.	.	MAF_USDA=1.639
NC_035077.1	14151117	.	G	A	.	.	MAF_USDA=1.639
NC_035077.1	14151211	.	C	T	.	.	MAF_USDA=32.353
NC_035077.1	14151225	.	T	C	.	.	MAF_INRAE=37.342;MAF_USDA=16.471
NC_035077.1	14151256	.	G	A	.	.	MAF_INRAE=8.333
NC_035077.1	14151355	.	G	C	.	.	MAF_USDA=2.459
NC_035077.1	14151359	.	G	C	.	.	MAF_INRAE=34.81;MAF_USDA=30.588
NC_035077.1	14151495	.	C	T	.	.	MAF_USDA=1.639
NC_035077.1	14151707	.	G	T	.	.	MAF_INRAE=5.063;MAF_USDA=10.588
NC_035077.1	14151810	.	A	C	.	.	MAF_INRAE=8.333
NC_035077.1	14151898	.	G	T	.	.	MAF_USDA=1.639
NC_035077.1	14151951	.	G	A	.	.	MAF_INRAE=32.278;MAF_USDA=8.197
NC_035077.1	14152024	.	G	A	.	.	MAF_INRAE=21.053
NC_035077.1	14152095	.	T	C	.	.	MAF_USDA=31.548
NC_035077.1	14152269	.	A	G	.	.	MAF_INRAE=50.0;MAF_USDA=31.765
NC_035077.1	14152272	.	C	T	.	.	MAF_USDA=2.941
NC_035077.1	14152273	.	G	A	.	.	MAF_USDA=1.639
NC_035077.1	14152323	.	C	T	.	.	MAF_INRAE=3.797;MAF_USDA=10.0
NC_035077.1	14152388	.	T	G	.	.	MAF_INRAE=32.278;MAF_USDA=7.377
NC_035077.1	14152437	.	A	G	.	.	MAF_USDA=7.738
NC_035077.1	14152642	.	G	A	.	.	MAF_INRAE=21.667;MAF_USDA=6.548
NC_035077.1	14152747	.	A	G	.	.	MAF_INRAE=21.667;MAF_USDA=12.5
NC_035077.1	14153022	.	C	A	.	.	MAF_INRAE=21.053;MAF_USDA=4.706
NC_035077.1	14153122	.	G	A	.	.	MAF_USDA=3.529
NC_035077.1	14153135	.	G	T	.	.	MAF_INRAE=11.392;MAF_USDA=6.471
NC_035077.1	14153191	.	C	T	.	.	MAF_USDA=7.377
NC_035077.1	14153327	.	A	C	.	.	MAF_INRAE=11.392;MAF_USDA=7.059
NC_035077.1	14153512	.	G	A	.	.	MAF_INRAE=31.646;MAF_USDA=9.836
NC_035077.1	14153616	.	G	T	.	.	MAF_USDA=6.471
NC_035077.1	14153684	.	C	G	.	.	MAF_USDA=14.754
NC_035077.1	14153783	.	G	T	.	.	MAF_INRAE=1.667;MAF_USDA=12.5
NC_035077.1	14153798	.	T	A	.	.	MAF_USDA=1.639
NC_035077.1	14153838	.	A	G	.	.	MAF_INRAE=32.278;MAF_USDA=10.656
NC_035077.1	14153967	.	G	A	.	.	MAF_USDA=7.377
NC_035077.1	14154031	.	C	A	.	.	MAF_USDA=5.294
NC_035077.1	14154041	.	C	T	.	.	MAF_USDA=9.016
NC_035077.1	14154130	.	C	T	.	.	MAF_INRAE=21.053;MAF_USDA=4.706
NC_035077.1	14154254	.	C	A	.	.	MAF_INRAE=4.167
NC_035077.1	14154268	.	G	T	.	.	MAF_INRAE=36.709;MAF_USDA=27.647
NC_035077.1	14154312	.	A	G	.	.	MAF_INRAE=1.667
NC_035077.1	14154474	.	G	A	.	.	MAF_INRAE=5.063;MAF_USDA=21.176
NC_035077.1	14154496	.	T	C	.	.	MAF_USDA=2.459
NC_035077.1	14154595	.	C	T	.	.	MAF_INRAE=21.667;MAF_USDA=6.471
NC_035077.1	14154603	.	G	A	.	.	MAF_INRAE=8.333
NC_035077.1	14154636	.	G	C	.	.	MAF_INRAE=50.0;MAF_USDA=31.176
NC_035077.1	14154678	.	T	C	.	.	MAF_INRAE=32.278;MAF_USDA=8.197
NC_035077.1	14154933	.	G	T	.	.	MAF_USDA=2.941
NC_035077.1	14155003	.	G	A	.	.	MAF_USDA=7.377
NC_035077.1	14155038	.	T	G	.	.	MAF_INRAE=5.0
NC_035077.1	14155044	.	T	A	.	.	MAF_INRAE=24.684;MAF_USDA=2.459
NC_035077.1	14155086	.	G	T	.	.	MAF_USDA=2.459
NC_035077.1	14155105	.	A	C	.	.	MAF_INRAE=34.177;MAF_USDA=20.588
NC_035077.1	14155156	.	C	A	.	.	MAF_USDA=2.459
NC_035077.1	14155252	.	C	G	.	.	MAF_USDA=4.167
NC_035077.1	14155446	.	G	T	.	.	MAF_USDA=3.279
NC_035077.1	14155570	.	G	A	.	.	MAF_USDA=5.738
NC_035077.1	14155640	.	G	C	.	.	MAF_INRAE=30.38;MAF_USDA=40.0
NC_035077.1	14155697	.	G	T	.	.	MAF_INRAE=3.797;MAF_USDA=9.412
NC_035077.1	14155835	.	A	G	.	.	MAF_USDA=27.647
NC_035077.1	14155982	.	T	A	.	.	MAF_USDA=1.639
NC_035077.1	14156077	.	C	T	.	.	MAF_USDA=2.459
NC_035077.1	14156090	.	G	C	.	.	MAF_INRAE=21.053;MAF_USDA=10.588
NC_035077.1	14156115	.	G	T	.	.	MAF_INRAE=8.333
NC_035077.1	14156382	.	G	T	.	.	MAF_USDA=2.459
NC_035077.1	14156416	.	A	G	.	.	MAF_INRAE=1.667
NC_035077.1	14156617	.	G	A	.	.	MAF_INRAE=3.797;MAF_USDA=9.639
NC_035077.1	14156635	.	G	T	.	.	MAF_INRAE=15.789;MAF_USDA=2.542
NC_035077.1	14156642	.	T	C	.	.	MAF_INRAE=27.848;MAF_USDA=18.182
NC_035077.1	14156671	.	C	T	.	.	MAF_USDA=6.627
NC_035077.1	14156689	.	C	T	.	.	MAF_INRAE=5.263;MAF_USDA=10.843
NC_035077.1	14157078	.	C	T	.	.	MAF_INRAE=8.333
NC_035077.1	14157224	.	G	A	.	.	MAF_INRAE=21.053
NC_035077.1	14157289	.	C	A	.	.	MAF_INRAE=1.667
NC_035077.1	14157354	.	T	G	.	.	MAF_INRAE=37.342;MAF_USDA=33.735
NC_035077.1	14157422	.	A	G	.	.	MAF_INRAE=2.5
NC_035077.1	14157444	.	A	T	.	.	MAF_USDA=4.098
NC_035077.1	14157560	.	G	T	.	.	MAF_INRAE=35.0
NC_035077.1	14157831	.	C	A	.	.	MAF_USDA=6.557
NC_035077.1	14157832	.	T	C	.	.	MAF_INRAE=1.667
NC_035077.1	14158095	.	G	C	.	.	MAF_USDA=2.459
NC_035077.1	14158185	.	A	G	.	.	MAF_INRAE=15.789;MAF_USDA=4.918
NC_035077.1	14158283	.	T	G	.	.	MAF_INRAE=15.789
NC_035077.1	14158419	.	C	T	.	.	MAF_USDA=7.377
NC_035077.1	14158510	.	G	C	.	.	MAF_INRAE=39.241;MAF_USDA=44.118
NC_035077.1	14158564	.	T	A	.	.	MAF_INRAE=1.667
NC_035077.1	14158606	.	C	A	.	.	MAF_INRAE=39.241;MAF_USDA=44.706
NC_035077.1	14158607	.	A	C	.	.	MAF_USDA=1.639
NC_035077.1	14158608	.	T	A	.	.	MAF_INRAE=36.667;MAF_USDA=44.706
NC_035077.1	14158651	.	C	A	.	.	MAF_USDA=1.639
NC_035077.1	14158746	.	C	T	.	.	MAF_INRAE=1.667
NC_035077.1	14158897	.	G	A	.	.	MAF_USDA=8.824
NC_035077.1	14158941	.	T	C	.	.	MAF_INRAE=40.506;MAF_USDA=43.529
NC_035077.1	14159017	.	T	G	.	.	MAF_USDA=6.25
NC_035077.1	14159071	.	T	G	.	.	MAF_INRAE=1.667
NC_035077.1	14159114	.	A	C	.	.	MAF_INRAE=31.667
NC_035077.1	14159115	.	T	A	.	.	MAF_INRAE=35.833
NC_035077.1	14159119	.	G	T	.	.	MAF_USDA=9.524
NC_035077.1	14159180	.	C	T	.	.	MAF_INRAE=21.053;MAF_USDA=14.286
NC_035077.1	14159276	.	A	G	.	.	MAF_INRAE=15.789;MAF_USDA=4.918
NC_035077.1	14159396	.	C	T	.	.	MAF_INRAE=29.747;MAF_USDA=20.0
NC_035077.1	14159408	.	G	A	.	.	MAF_INRAE=29.747;MAF_USDA=23.529
NC_035077.1	14159611	.	A	C	.	.	MAF_INRAE=2.5
NC_035077.1	14159796	.	C	T	.	.	MAF_INRAE=1.667
NC_035077.1	14159830	.	T	A	.	.	MAF_INRAE=39.873;MAF_USDA=44.118
NC_035077.1	14159885	.	G	A	.	.	MAF_INRAE=1.667
NC_035077.1	14159989	.	T	A	.	.	MAF_USDA=12.353
NC_035077.1	14160000	.	C	T	.	.	MAF_USDA=16.471
NC_035077.1	14160012	.	G	A	.	.	MAF_USDA=2.459
NC_035077.1	14160013	.	G	T	.	.	MAF_USDA=15.882
NC_035077.1	14160014	.	C	T	.	.	MAF_USDA=3.279
NC_035077.1	14160029	.	T	G	.	.	MAF_USDA=6.557
NC_035077.1	14160050	.	T	G	.	.	MAF_INRAE=3.797;MAF_USDA=8.197
NC_035077.1	14160093	.	G	C	.	.	MAF_USDA=2.459
NC_035077.1	14160094	.	C	T	.	.	MAF_USDA=2.459
NC_035077.1	14160100	.	G	A	.	.	MAF_INRAE=15.833
NC_035077.1	14160117	.	C	G	.	.	MAF_USDA=2.459
NC_035077.1	14160122	.	C	T	.	.	MAF_USDA=4.098
NC_035077.1	14160123	.	A	G	.	.	MAF_USDA=4.098
NC_035077.1	14160133	.	A	C	.	.	MAF_USDA=7.377
NC_035077.1	14160145	.	T	C	.	.	MAF_USDA=5.738
NC_035077.1	14160207	.	T	G	.	.	MAF_INRAE=1.667
NC_035077.1	14160209	.	G	C	.	.	MAF_INRAE=1.667
NC_035077.1	14160226	.	G	T	.	.	MAF_USDA=6.557
NC_035077.1	14160319	.	T	A	.	.	MAF_USDA=6.557
NC_035077.1	14160359	.	T	C	.	.	MAF_USDA=3.279
NC_035077.1	14160448	.	G	A	.	.	MAF_INRAE=1.667
NC_035077.1	14160625	.	A	T	.	.	MAF_USDA=1.639
NC_035077.1	14160741	.	T	C	.	.	MAF_INRAE=3.797;MAF_USDA=9.412
NC_035077.1	14160927	.	C	T	.	.	MAF_INRAE=29.747;MAF_USDA=6.557
NC_035077.1	14160964	.	G	T	.	.	MAF_USDA=2.941
NC_035077.1	14160976	.	C	T	.	.	MAF_USDA=2.941
NC_035077.1	14161202	.	G	A	.	.	MAF_USDA=1.639
NC_035077.1	14161203	.	C	T	.	.	MAF_INRAE=1.667;MAF_USDA=7.377
NC_035077.1	14161235	.	T	C	.	.	MAF_INRAE=39.873;MAF_USDA=44.706
NC_035077.1	14161341	.	T	G	.	.	MAF_USDA=1.639
NC_035077.1	14161354	.	A	T	.	.	MAF_INRAE=39.873;MAF_USDA=39.344
NC_035077.1	14161401	.	G	T	.	.	MAF_INRAE=5.263;MAF_USDA=2.459
NC_035077.1	14161466	.	C	A	.	.	MAF_USDA=2.459
NC_035077.1	14161526	.	C	T	.	.	MAF_INRAE=2.5;MAF_USDA=7.059
NC_035077.1	14161550	.	A	T	.	.	MAF_INRAE=1.667;MAF_USDA=8.824
NC_035077.1	14161671	.	C	A	.	.	MAF_INRAE=25.833
NC_035077.1	14161715	.	C	A	.	.	MAF_INRAE=8.333
NC_035077.1	14161716	.	A	G	.	.	MAF_USDA=3.333
NC_035077.1	14161726	.	A	G	.	.	MAF_INRAE=21.667;MAF_USDA=4.167
NC_035077.1	14161728	.	C	T	.	.	MAF_INRAE=27.5
NC_035077.1	14161776	.	G	A	.	.	MAF_USDA=8.929
NC_035077.1	14161807	.	C	A	.	.	MAF_INRAE=30.833
NC_035077.1	14161829	.	T	C	.	.	MAF_INRAE=1.667
NC_035077.1	14161851	.	A	G	.	.	MAF_INRAE=34.167;MAF_USDA=37.5
NC_035077.1	14162099	.	A	G	.	.	MAF_USDA=1.667
NC_035077.1	14162113	.	G	A	.	.	MAF_USDA=8.333
NC_035077.1	14162221	.	T	A	.	.	MAF_INRAE=3.797;MAF_USDA=8.824
NC_035077.1	14162251	.	C	A	.	.	MAF_INRAE=29.747;MAF_USDA=32.353
NC_035077.1	14162318	.	A	C	.	.	MAF_INRAE=3.333;MAF_USDA=14.118
NC_035077.1	14162322	.	T	G	.	.	MAF_INRAE=5.263;MAF_USDA=5.294
NC_035077.1	14162323	.	T	G	.	.	MAF_INRAE=21.053
NC_035077.1	14163392	.	A	G	.	.	MAF_INRAE=23.333;MAF_USDA=4.819
NC_035077.1	14163416	.	A	G	.	.	MAF_INRAE=15.833
NC_035077.1	14163868	.	T	C	.	.	MAF_INRAE=29.747;MAF_USDA=19.412
NC_035077.1	14163906	.	G	C	.	.	MAF_INRAE=29.114;MAF_USDA=21.311
NC_035077.1	14164091	.	A	G	.	.	MAF_INRAE=5.263;MAF_USDA=8.824
NC_035077.1	14164175	.	G	A	.	.	MAF_INRAE=2.5
NC_035077.1	14164232	.	C	A	.	.	MAF_INRAE=10.0;MAF_USDA=1.639
NC_035077.1	14164322	.	C	A	.	.	MAF_INRAE=15.789
NC_035077.1	14164409	.	T	C	.	.	MAF_INRAE=29.747;MAF_USDA=18.824
NC_035077.1	14164488	.	G	A	.	.	MAF_INRAE=8.333
NC_035077.1	14164511	.	T	A	.	.	MAF_INRAE=15.789;MAF_USDA=10.588
NC_035077.1	14164627	.	G	A	.	.	MAF_INRAE=33.544;MAF_USDA=30.0
NC_035077.1	14164645	.	C	T	.	.	MAF_INRAE=15.789
NC_035077.1	14164696	.	A	C	.	.	MAF_INRAE=29.114;MAF_USDA=7.377
NC_035077.1	14164729	.	T	A	.	.	MAF_INRAE=34.167
NC_035077.1	14164735	.	A	T	.	.	MAF_INRAE=1.667
NC_035077.1	14164797	.	C	A	.	.	MAF_INRAE=30.38;MAF_USDA=19.412
NC_035077.1	14164979	.	C	T	.	.	MAF_INRAE=24.684;MAF_USDA=2.459
NC_035077.1	14165041	.	T	G	.	.	MAF_INRAE=17.089;MAF_USDA=34.118
NC_035077.1	14165042	.	A	T	.	.	MAF_INRAE=3.797;MAF_USDA=10.0
NC_035077.1	14165069	.	T	A	.	.	MAF_INRAE=21.053
NC_035077.1	14165306	.	A	T	.	.	MAF_INRAE=3.797;MAF_USDA=9.412
NC_035077.1	14165313	.	A	T	.	.	MAF_USDA=5.738
NC_035077.1	14165461	.	T	C	.	.	MAF_USDA=6.557
NC_035077.1	14165494	.	C	G	.	.	MAF_INRAE=20.253;MAF_USDA=15.882
NC_035077.1	14165498	.	C	T	.	.	MAF_USDA=3.279
NC_035077.1	14165556	.	G	C	.	.	MAF_USDA=2.941
NC_035077.1	14165626	.	T	A	.	.	MAF_INRAE=29.747;MAF_USDA=20.238
NC_035077.1	14165663	.	A	G	.	.	MAF_USDA=1.639
NC_035077.1	14165778	.	A	C	.	.	MAF_USDA=1.639
NC_035077.1	14165852	.	A	T	.	.	MAF_USDA=4.918
NC_035077.1	14165877	.	A	G	.	.	MAF_USDA=1.639
NC_035077.1	14165938	.	C	T	.	.	MAF_INRAE=15.789
NC_035077.1	14166078	.	A	G	.	.	MAF_INRAE=7.5
NC_035077.1	14166130	.	C	T	.	.	MAF_INRAE=26.582;MAF_USDA=10.588
NC_035077.1	14166131	.	C	A	.	.	MAF_INRAE=8.333
NC_035077.1	14166261	.	T	A	.	.	MAF_USDA=1.639
NC_035077.1	14166351	.	T	G	.	.	MAF_USDA=3.279
NC_035077.1	14166442	.	G	C	.	.	MAF_USDA=12.295
NC_035077.1	14166459	.	A	C	.	.	MAF_INRAE=30.38;MAF_USDA=21.429
NC_035077.1	14166473	.	G	T	.	.	MAF_INRAE=26.582;MAF_USDA=12.353
NC_035077.1	14166522	.	G	A	.	.	MAF_USDA=11.475
NC_035077.1	14166611	.	T	G	.	.	MAF_USDA=1.639
NC_035077.1	14166697	.	A	C	.	.	MAF_INRAE=26.582;MAF_USDA=10.588
NC_035077.1	14166739	.	A	G	.	.	MAF_INRAE=29.747;MAF_USDA=17.059
NC_035077.1	14166758	.	T	C	.	.	MAF_USDA=3.279
NC_035077.1	14166906	.	G	A	.	.	MAF_INRAE=3.797;MAF_USDA=14.706
NC_035077.1	14166908	.	T	C	.	.	MAF_USDA=2.459
NC_035077.1	14166914	.	C	A	.	.	MAF_USDA=1.639
NC_035077.1	14166992	.	A	T	.	.	MAF_USDA=9.016
NC_035077.1	14166993	.	G	T	.	.	MAF_USDA=9.836
NC_035077.1	14167029	.	C	A	.	.	MAF_USDA=1.639
NC_035077.1	14167054	.	C	A	.	.	MAF_INRAE=39.873;MAF_USDA=40.0
NC_035077.1	14167100	.	T	C	.	.	MAF_USDA=9.016
NC_035077.1	14167151	.	A	T	.	.	MAF_USDA=2.459
NC_035077.1	14167179	.	G	C	.	.	MAF_USDA=9.836
NC_035077.1	14167193	.	T	C	.	.	MAF_USDA=1.639
NC_035077.1	14167205	.	T	A	.	.	MAF_INRAE=29.114;MAF_USDA=7.377
NC_035077.1	14167221	.	T	G	.	.	MAF_INRAE=5.263
NC_035077.1	14167224	.	C	A	.	.	MAF_USDA=4.098
NC_035077.1	14167225	.	A	G	.	.	MAF_USDA=1.639
NC_035077.1	14167229	.	T	G	.	.	MAF_USDA=6.25
NC_035077.1	14167237	.	A	T	.	.	MAF_INRAE=5.696;MAF_USDA=11.905
NC_035077.1	14167294	.	T	C	.	.	MAF_INRAE=32.911;MAF_USDA=33.929
NC_035077.1	14167319	.	G	T	.	.	MAF_INRAE=37.342;MAF_USDA=14.583
NC_035077.1	14167327	.	T	C	.	.	MAF_USDA=5.833
NC_035077.1	14167333	.	A	C	.	.	MAF_USDA=7.5
NC_035077.1	14167340	.	T	G	.	.	MAF_INRAE=18.354;MAF_USDA=24.405
NC_035077.1	14167419	.	G	A	.	.	MAF_USDA=7.647
NC_035077.1	14167504	.	T	G	.	.	MAF_USDA=4.098
NC_035077.1	14167588	.	A	G	.	.	MAF_INRAE=26.316;MAF_USDA=20.0
NC_035077.1	14167657	.	A	G	.	.	MAF_USDA=25.0
NC_035077.1	14167725	.	G	T	.	.	MAF_INRAE=3.797;MAF_USDA=14.881
NC_035077.1	14167751	.	A	T	.	.	MAF_INRAE=29.747;MAF_USDA=12.353
NC_035077.1	14167779	.	G	A	.	.	MAF_INRAE=28.481;MAF_USDA=19.412
NC_035077.1	14167781	.	G	A	.	.	MAF_INRAE=3.797;MAF_USDA=15.294
NC_035077.1	14167803	.	C	A	.	.	MAF_INRAE=8.333
NC_035077.1	14167851	.	G	T	.	.	MAF_USDA=3.279
NC_035077.1	14167853	.	G	A	.	.	MAF_USDA=1.639
NC_035077.1	14167892	.	C	T	.	.	MAF_INRAE=25.316;MAF_USDA=32.353
NC_035077.1	14167901	.	C	T	.	.	MAF_USDA=41.667
NC_035077.1	14167905	.	A	G	.	.	MAF_USDA=3.279
NC_035077.1	14167929	.	A	T	.	.	MAF_USDA=2.459
NC_035077.1	14167938	.	G	A	.	.	MAF_INRAE=29.114;MAF_USDA=3.279
NC_035077.1	14167944	.	T	C	.	.	MAF_USDA=14.118
NC_035077.1	14167957	.	C	G	.	.	MAF_USDA=1.639
NC_035077.1	14167974	.	T	C	.	.	MAF_USDA=2.941
NC_035077.1	14167979	.	A	C	.	.	MAF_USDA=2.941
NC_035077.1	14167981	.	A	T	.	.	MAF_USDA=2.941
NC_035077.1	14167983	.	A	C	.	.	MAF_USDA=2.941
NC_035077.1	14167992	.	C	G	.	.	MAF_INRAE=6.667;MAF_USDA=10.0
NC_035077.1	14168005	.	G	A	.	.	MAF_USDA=4.706
NC_035077.1	14168009	.	G	A	.	.	MAF_USDA=1.639
NC_035077.1	14168013	.	T	G	.	.	MAF_INRAE=31.646;MAF_USDA=10.588
NC_035077.1	14168014	.	A	T	.	.	MAF_INRAE=33.333;MAF_USDA=10.588
NC_035077.1	14168020	.	C	T	.	.	MAF_USDA=2.941
NC_035077.1	14168050	.	G	A	.	.	MAF_INRAE=24.051;MAF_USDA=46.471
NC_035077.1	14168058	.	T	C	.	.	MAF_INRAE=37.975;MAF_USDA=11.765
NC_035077.1	14168083	.	T	G	.	.	MAF_INRAE=37.342;MAF_USDA=11.176
NC_035077.1	14168088	.	T	C	.	.	MAF_USDA=2.459
NC_035077.1	14168089	.	G	C	.	.	MAF_INRAE=37.342;MAF_USDA=12.353
NC_035077.1	14168096	.	T	G	.	.	MAF_INRAE=17.722;MAF_USDA=33.529
NC_035077.1	14168130	.	T	C	.	.	MAF_INRAE=42.405;MAF_USDA=25.0
NC_035077.1	14168137	.	C	A	.	.	MAF_USDA=5.738
NC_035077.1	14168181	.	T	A	.	.	MAF_INRAE=27.215;MAF_USDA=18.824
NC_035077.1	14168190	.	G	T	.	.	MAF_INRAE=25.833
NC_035077.1	14168329	.	C	T	.	.	MAF_USDA=27.083
NC_035077.1	14168423	.	G	A	.	.	MAF_USDA=10.417
NC_035077.1	14168428	.	A	G	.	.	MAF_USDA=2.083
NC_035077.1	14168453	.	A	C	.	.	MAF_INRAE=5.833;MAF_USDA=6.548
NC_035077.1	14168503	.	G	A	.	.	MAF_INRAE=29.747;MAF_USDA=2.459
NC_035077.1	14168526	.	T	G	.	.	MAF_USDA=20.588
NC_035077.1	14168628	.	A	C	.	.	MAF_INRAE=38.608;MAF_USDA=18.235
NC_035077.1	14168654	.	T	A	.	.	MAF_USDA=4.918
NC_035077.1	14168730	.	T	A	.	.	MAF_INRAE=3.797;MAF_USDA=17.647
NC_035077.1	14168802	.	G	A	.	.	MAF_USDA=4.098
NC_035077.1	14168841	.	G	T	.	.	MAF_INRAE=29.114;MAF_USDA=6.557
NC_035077.1	14168886	.	A	C	.	.	MAF_INRAE=6.962;MAF_USDA=12.353
NC_035077.1	14168915	.	T	C	.	.	MAF_INRAE=3.797;MAF_USDA=17.647
NC_035077.1	14169027	.	G	C	.	.	MAF_INRAE=8.333
NC_035077.1	14169050	.	C	A	.	.	MAF_INRAE=3.797;MAF_USDA=14.706
NC_035077.1	14169070	.	T	C	.	.	MAF_INRAE=31.013;MAF_USDA=31.765
NC_035077.1	14169127	.	T	G	.	.	MAF_USDA=1.667
NC_035077.1	14169163	.	C	T	.	.	MAF_INRAE=30.38;MAF_USDA=45.294
NC_035077.1	14169259	.	C	T	.	.	MAF_INRAE=5.0;MAF_USDA=6.471
NC_035077.1	14169278	.	C	T	.	.	MAF_INRAE=5.696;MAF_USDA=7.377
NC_035077.1	14169309	.	G	A	.	.	MAF_INRAE=37.342;MAF_USDA=31.25
NC_035077.1	14169398	.	T	G	.	.	MAF_INRAE=5.263;MAF_USDA=1.639
NC_035077.1	14169467	.	T	C	.	.	MAF_INRAE=30.38;MAF_USDA=6.25
NC_035077.1	14169470	.	T	G	.	.	MAF_USDA=2.542
NC_035077.1	14169653	.	A	C	.	.	MAF_USDA=2.459
NC_035077.1	14169717	.	G	A	.	.	MAF_INRAE=5.263
NC_035077.1	14169808	.	C	A	.	.	MAF_USDA=4.098
NC_035077.1	14169920	.	C	T	.	.	MAF_USDA=4.706
NC_035077.1	14170048	.	G	A	.	.	MAF_USDA=4.098
NC_035077.1	14170053	.	C	T	.	.	MAF_USDA=4.918
NC_035077.1	14170103	.	T	C	.	.	MAF_INRAE=2.5;MAF_USDA=5.882
NC_035077.1	14170142	.	T	C	.	.	MAF_INRAE=6.962;MAF_USDA=12.941
NC_035077.1	14170153	.	A	G	.	.	MAF_USDA=6.557
NC_035077.1	14170168	.	G	A	.	.	MAF_INRAE=1.667;MAF_USDA=2.459
NC_035077.1	14170196	.	T	A	.	.	MAF_USDA=1.639
NC_035077.1	14170308	.	C	G	.	.	MAF_USDA=3.279
NC_035077.1	14170347	.	A	G	.	.	MAF_INRAE=2.5;MAF_USDA=8.197
NC_035077.1	14170361	.	G	A	.	.	MAF_INRAE=8.333;MAF_USDA=3.279
NC_035077.1	14170482	.	A	C	.	.	MAF_USDA=1.639
NC_035077.1	14170495	.	G	C	.	.	MAF_USDA=2.459
NC_035077.1	14170552	.	C	A	.	.	MAF_USDA=31.25
NC_035077.1	14170576	.	T	G	.	.	MAF_USDA=5.738
NC_035077.1	14170577	.	C	T	.	.	MAF_INRAE=8.333;MAF_USDA=6.557
NC_035077.1	14170642	.	A	G	.	.	MAF_USDA=1.639
NC_035077.1	14170660	.	T	C	.	.	MAF_USDA=2.459
NC_035077.1	14170689	.	G	A	.	.	MAF_USDA=12.5
NC_035077.1	14170734	.	A	G	.	.	MAF_USDA=2.5
NC_035077.1	14170758	.	T	C	.	.	MAF_INRAE=2.5;MAF_USDA=1.639
NC_035077.1	14170763	.	A	G	.	.	MAF_INRAE=2.5;MAF_USDA=7.059
NC_035077.1	14170791	.	G	A	.	.	MAF_USDA=8.197
NC_035077.1	14170794	.	G	A	.	.	MAF_USDA=1.639
NC_035077.1	14170823	.	G	A	.	.	MAF_USDA=1.639
NC_035077.1	14170930	.	C	T	.	.	MAF_INRAE=5.696;MAF_USDA=13.529
NC_035077.1	14170936	.	C	T	.	.	MAF_USDA=25.0
NC_035077.1	14170937	.	C	T	.	.	MAF_USDA=25.0
NC_035077.1	14170978	.	T	A	.	.	MAF_INRAE=36.076;MAF_USDA=18.235
NC_035077.1	14170979	.	C	A	.	.	MAF_USDA=11.176
NC_035077.1	14171017	.	G	A	.	.	MAF_INRAE=6.962;MAF_USDA=31.25
NC_035077.1	14171066	.	G	A	.	.	MAF_USDA=1.639
NC_035077.1	14171082	.	G	T	.	.	MAF_INRAE=41.139;MAF_USDA=49.412
NC_035077.1	14171182	.	C	T	.	.	MAF_USDA=5.738
NC_035077.1	14171216	.	C	A	.	.	MAF_INRAE=7.5
NC_035077.1	14171232	.	C	G	.	.	MAF_USDA=1.639
NC_035077.1	14171238	.	A	C	.	.	MAF_USDA=2.353
NC_035077.1	14171253	.	C	G	.	.	MAF_USDA=4.918
NC_035077.1	14171296	.	A	C	.	.	MAF_INRAE=5.833;MAF_USDA=6.471
NC_035077.1	14171365	.	T	A	.	.	MAF_INRAE=42.5;MAF_USDA=27.083
NC_035077.1	14171367	.	T	A	.	.	MAF_INRAE=42.5;MAF_USDA=25.0
NC_035077.1	14171370	.	T	A	.	.	MAF_USDA=27.083
NC_035077.1	14171373	.	C	T	.	.	MAF_USDA=27.083
NC_035077.1	14171395	.	A	T	.	.	MAF_INRAE=1.667;MAF_USDA=2.459
NC_035077.1	14171444	.	C	T	.	.	MAF_INRAE=33.544;MAF_USDA=24.118
NC_035077.1	14171502	.	A	C	.	.	MAF_USDA=3.279
NC_035077.1	14171504	.	T	A	.	.	MAF_USDA=2.459
NC_035077.1	14171570	.	A	T	.	.	MAF_INRAE=5.263;MAF_USDA=7.059
NC_035077.1	14171580	.	G	A	.	.	MAF_INRAE=2.532;MAF_USDA=7.059
NC_035077.1	14171664	.	C	A	.	.	MAF_INRAE=5.696;MAF_USDA=5.882
NC_035077.1	14171998	.	G	A	.	.	MAF_USDA=2.459
NC_035077.1	14172063	.	G	A	.	.	MAF_INRAE=5.263;MAF_USDA=12.941
NC_035077.1	14172082	.	G	A	.	.	MAF_INRAE=29.114;MAF_USDA=13.529
NC_035077.1	14172245	.	A	G	.	.	MAF_USDA=2.459
NC_035077.1	14172269	.	G	A	.	.	MAF_USDA=2.459
NC_035077.1	14172290	.	C	T	.	.	MAF_USDA=1.639
NC_035077.1	14172380	.	T	C	.	.	MAF_USDA=4.098
NC_035077.1	14172407	.	A	G	.	.	MAF_USDA=4.098
NC_035077.1	14172428	.	C	A	.	.	MAF_USDA=4.918
NC_035077.1	14172466	.	G	A	.	.	MAF_USDA=4.098
NC_035077.1	14172469	.	A	G	.	.	MAF_USDA=4.098
NC_035077.1	14172492	.	C	T	.	.	MAF_INRAE=2.5
NC_035077.1	14172680	.	A	T	.	.	MAF_INRAE=5.696;MAF_USDA=24.706
NC_035077.1	14172708	.	A	T	.	.	MAF_INRAE=5.263;MAF_USDA=7.647
NC_035077.1	14172740	.	C	T	.	.	MAF_INRAE=31.646;MAF_USDA=11.765
NC_035077.1	14172759	.	C	T	.	.	MAF_USDA=3.279
NC_035077.1	14172862	.	C	T	.	.	MAF_USDA=4.706
NC_035077.1	14172903	.	T	G	.	.	MAF_INRAE=10.127;MAF_USDA=7.647
NC_035077.1	14172943	.	A	G	.	.	MAF_INRAE=5.0;MAF_USDA=8.235
NC_035077.1	14172955	.	C	A	.	.	MAF_USDA=1.639
NC_035077.1	14173066	.	C	T	.	.	MAF_USDA=1.639
NC_035077.1	14173174	.	C	T	.	.	MAF_INRAE=31.646;MAF_USDA=14.706
NC_035077.1	14173505	.	G	A	.	.	MAF_USDA=4.918
NC_035077.1	14173516	.	C	A	.	.	MAF_USDA=2.459
NC_035077.1	14173521	.	G	A	.	.	MAF_INRAE=31.646;MAF_USDA=11.765
NC_035077.1	14173591	.	C	T	.	.	MAF_USDA=1.639
NC_035077.1	14173606	.	T	C	.	.	MAF_USDA=34.706
NC_035077.1	14173615	.	A	T	.	.	MAF_USDA=8.824
NC_035077.1	14174203	.	C	A	.	.	MAF_INRAE=2.5
NC_035077.1	14174549	.	T	G	.	.	MAF_USDA=1.639
NC_035077.1	14174550	.	G	A	.	.	MAF_INRAE=7.595;MAF_USDA=4.098
NC_035077.1	14174699	.	C	T	.	.	MAF_USDA=3.279
NC_035077.1	14175024	.	G	A	.	.	MAF_INRAE=16.456;MAF_USDA=16.471
NC_035077.1	14175027	.	A	G	.	.	MAF_USDA=3.279
NC_035077.1	14175137	.	C	T	.	.	MAF_INRAE=1.667
NC_035077.1	14175156	.	G	A	.	.	MAF_INRAE=14.557;MAF_USDA=8.824
NC_035077.1	14175199	.	A	T	.	.	MAF_INRAE=8.333
NC_035077.1	14175265	.	G	A	.	.	MAF_USDA=4.918
NC_035077.1	14175396	.	C	G	.	.	MAF_INRAE=29.747;MAF_USDA=10.656
NC_035077.1	14175452	.	G	A	.	.	MAF_INRAE=2.5;MAF_USDA=8.235
NC_035077.1	14175656	.	A	G	.	.	MAF_USDA=2.083
NC_035077.1	14175763	.	G	C	.	.	MAF_USDA=3.279
NC_035077.1	14175775	.	A	G	.	.	MAF_USDA=3.279
NC_035077.1	14175983	.	T	C	.	.	MAF_USDA=4.118
NC_035077.1	14176007	.	G	A	.	.	MAF_INRAE=6.962;MAF_USDA=12.353
NC_035077.1	14176010	.	A	G	.	.	MAF_USDA=2.459
NC_035077.1	14176043	.	A	T	.	.	MAF_INRAE=5.063;MAF_USDA=7.377
NC_035077.1	14176188	.	A	G	.	.	MAF_USDA=2.459
NC_035077.1	14176256	.	C	T	.	.	MAF_INRAE=13.291;MAF_USDA=20.833
NC_035077.1	14176394	.	A	T	.	.	MAF_INRAE=5.833;MAF_USDA=11.176
NC_035077.1	14176402	.	G	T	.	.	MAF_INRAE=23.418;MAF_USDA=30.588
NC_035077.1	14176432	.	C	T	.	.	MAF_USDA=6.25
NC_035077.1	14176439	.	G	A	.	.	MAF_INRAE=29.747;MAF_USDA=7.377
NC_035077.1	14176578	.	A	C	.	.	MAF_INRAE=23.333;MAF_USDA=50.0
NC_035077.1	14176602	.	A	G	.	.	MAF_USDA=3.279
NC_035077.1	14176651	.	G	A	.	.	MAF_INRAE=6.962;MAF_USDA=8.824
NC_035077.1	14176823	.	T	A	.	.	MAF_USDA=3.279
NC_035077.1	14176940	.	A	T	.	.	MAF_INRAE=48.101;MAF_USDA=46.471
NC_035077.1	14177050	.	T	C	.	.	MAF_INRAE=6.329;MAF_USDA=9.412
NC_035077.1	14177051	.	G	T	.	.	MAF_INRAE=3.333;MAF_USDA=9.412
NC_035077.1	14177054	.	T	C	.	.	MAF_INRAE=44.167;MAF_USDA=45.882
NC_035077.1	14177368	.	T	G	.	.	MAF_USDA=4.098
NC_035077.1	14177423	.	G	T	.	.	MAF_INRAE=34.177;MAF_USDA=29.412
NC_035077.1	14177547	.	A	C	.	.	MAF_INRAE=2.5
NC_035077.1	14177551	.	C	T	.	.	MAF_INRAE=2.5;MAF_USDA=5.738
NC_035077.1	14177571	.	C	T	.	.	MAF_USDA=2.459
NC_035077.1	14177587	.	A	G	.	.	MAF_INRAE=14.557;MAF_USDA=8.235
NC_035077.1	14177594	.	T	C	.	.	MAF_INRAE=39.241;MAF_USDA=28.235
NC_035077.1	14177600	.	C	A	.	.	MAF_USDA=1.639
NC_035077.1	14177632	.	T	A	.	.	MAF_USDA=2.459
NC_035077.1	14177757	.	T	C	.	.	MAF_INRAE=5.263;MAF_USDA=12.353
NC_035077.1	14177866	.	A	C	.	.	MAF_INRAE=3.165;MAF_USDA=9.412
NC_035077.1	14177884	.	C	A	.	.	MAF_INRAE=30.38;MAF_USDA=11.765
NC_035077.1	14177906	.	C	T	.	.	MAF_INRAE=2.5
NC_035077.1	14177909	.	C	T	.	.	MAF_INRAE=47.468;MAF_USDA=42.941
NC_035077.1	14177968	.	T	A	.	.	MAF_USDA=3.279
NC_035077.1	14179216	.	G	A	.	.	MAF_INRAE=26.316;MAF_USDA=30.0
NC_035077.1	14179269	.	C	T	.	.	MAF_INRAE=31.013;MAF_USDA=11.765
NC_035077.1	14179294	.	A	C	.	.	MAF_USDA=2.459
NC_035077.1	14179318	.	C	T	.	.	MAF_USDA=2.459
NC_035077.1	14179362	.	G	T	.	.	MAF_INRAE=24.051;MAF_USDA=30.588
NC_035077.1	14179372	.	C	T	.	.	MAF_INRAE=24.051;MAF_USDA=30.588
NC_035077.1	14179417	.	T	G	.	.	MAF_USDA=3.279
NC_035077.1	14179471	.	G	T	.	.	MAF_INRAE=24.051;MAF_USDA=30.588
NC_035077.1	14179473	.	A	G	.	.	MAF_INRAE=23.333;MAF_USDA=31.765
NC_035077.1	14179485	.	A	T	.	.	MAF_INRAE=24.051;MAF_USDA=30.588
NC_035077.1	14179510	.	A	T	.	.	MAF_INRAE=5.833;MAF_USDA=17.059
NC_035077.1	14179553	.	G	T	.	.	MAF_INRAE=15.833
NC_035077.1	14179558	.	T	G	.	.	MAF_INRAE=24.051;MAF_USDA=30.588
NC_035077.1	14179563	.	T	C	.	.	MAF_INRAE=2.5
NC_035077.1	14179601	.	C	A	.	.	MAF_INRAE=5.833;MAF_USDA=11.446
NC_035077.1	14179681	.	C	G	.	.	MAF_INRAE=10.526;MAF_USDA=20.238
NC_035077.1	14179691	.	G	C	.	.	MAF_INRAE=24.051;MAF_USDA=30.588
NC_035077.1	14179692	.	G	C	.	.	MAF_INRAE=23.333;MAF_USDA=30.588
NC_035077.1	14179830	.	A	G	.	.	MAF_INRAE=24.051;MAF_USDA=30.588
NC_035077.1	14179861	.	G	C	.	.	MAF_INRAE=34.81;MAF_USDA=39.412
NC_035077.1	14179868	.	G	T	.	.	MAF_INRAE=29.747;MAF_USDA=9.016
NC_035077.1	14179952	.	G	C	.	.	MAF_USDA=3.279
NC_035077.1	14179958	.	T	C	.	.	MAF_INRAE=24.051;MAF_USDA=30.588
NC_035077.1	14179959	.	T	C	.	.	MAF_INRAE=23.333;MAF_USDA=30.588
NC_035077.1	14179962	.	G	A	.	.	MAF_INRAE=23.333;MAF_USDA=31.176
NC_035077.1	14180018	.	T	G	.	.	MAF_INRAE=23.418;MAF_USDA=31.176
NC_035077.1	14180134	.	G	A	.	.	MAF_INRAE=5.263;MAF_USDA=4.706
NC_035077.1	14180154	.	G	T	.	.	MAF_INRAE=34.81;MAF_USDA=38.824
NC_035077.1	14180165	.	T	C	.	.	MAF_USDA=2.459
NC_035077.1	14180166	.	G	A	.	.	MAF_USDA=2.459
NC_035077.1	14180186	.	C	T	.	.	MAF_USDA=7.647
NC_035077.1	14180199	.	G	A	.	.	MAF_INRAE=19.62;MAF_USDA=8.824
NC_035077.1	14180203	.	A	G	.	.	MAF_USDA=1.639
NC_035077.1	14180205	.	A	G	.	.	MAF_INRAE=34.81;MAF_USDA=38.824
NC_035077.1	14180209	.	G	T	.	.	MAF_USDA=1.639
NC_035077.1	14180302	.	C	T	.	.	MAF_INRAE=24.051;MAF_USDA=30.0
NC_035077.1	14180360	.	G	A	.	.	MAF_INRAE=24.051;MAF_USDA=33.529
NC_035077.1	14180368	.	G	A	.	.	MAF_USDA=2.459
NC_035077.1	14180370	.	T	C	.	.	MAF_INRAE=24.051;MAF_USDA=31.176
NC_035077.1	14180381	.	C	T	.	.	MAF_INRAE=5.833;MAF_USDA=5.882
NC_035077.1	14180383	.	G	T	.	.	MAF_INRAE=8.861;MAF_USDA=21.765
NC_035077.1	14180417	.	G	A	.	.	MAF_INRAE=34.81;MAF_USDA=36.471
NC_035077.1	14180424	.	G	A	.	.	MAF_USDA=4.098
NC_035077.1	14180508	.	C	A	.	.	MAF_INRAE=8.861;MAF_USDA=20.0
NC_035077.1	14180642	.	C	A	.	.	MAF_INRAE=5.833;MAF_USDA=5.882
NC_035077.1	14180723	.	A	C	.	.	MAF_INRAE=23.333;MAF_USDA=27.083
NC_035077.1	14180728	.	G	A	.	.	MAF_INRAE=5.833;MAF_USDA=6.25
NC_035077.1	14180746	.	A	C	.	.	MAF_INRAE=23.333;MAF_USDA=31.25
NC_035077.1	14180747	.	T	C	.	.	MAF_INRAE=19.62;MAF_USDA=15.294
NC_035077.1	14180776	.	C	A	.	.	MAF_USDA=3.279
NC_035077.1	14180800	.	T	A	.	.	MAF_INRAE=23.333;MAF_USDA=33.333
NC_035077.1	14180820	.	T	C	.	.	MAF_USDA=6.25
NC_035077.1	14180856	.	CAT	CAC	.	.	MAF_USDA=22.917
NC_035077.1	14180858	.	T	C	.	.	MAF_INRAE=19.62
NC_035077.1	14180921	.	A	G	.	.	MAF_USDA=4.118
NC_035077.1	14180948	.	C	T	.	.	MAF_USDA=2.459
NC_035077.1	14181052	.	A	G	.	.	MAF_INRAE=23.333;MAF_USDA=30.588
NC_035077.1	14181121	.	T	G	.	.	MAF_INRAE=14.557;MAF_USDA=8.235
NC_035077.1	14181147	.	G	A	.	.	MAF_INRAE=10.526;MAF_USDA=19.412
NC_035077.1	14181157	.	C	T	.	.	MAF_INRAE=34.81;MAF_USDA=38.824
NC_035077.1	14181166	.	C	A	.	.	MAF_INRAE=19.62;MAF_USDA=9.412
NC_035077.1	14181222	.	C	A	.	.	MAF_INRAE=2.5
NC_035077.1	14181238	.	A	G	.	.	MAF_USDA=2.459
NC_035077.1	14181286	.	A	G	.	.	MAF_INRAE=24.051;MAF_USDA=32.941
NC_035077.1	14181312	.	A	G	.	.	MAF_INRAE=24.051;MAF_USDA=33.529
NC_035077.1	14181332	.	C	T	.	.	MAF_USDA=2.353
NC_035077.1	14181340	.	C	A	.	.	MAF_INRAE=8.333
NC_035077.1	14181408	.	G	A	.	.	MAF_INRAE=8.333;MAF_USDA=6.557
NC_035077.1	14181429	.	T	C	.	.	MAF_INRAE=8.228;MAF_USDA=11.176
NC_035077.1	14181513	.	C	A	.	.	MAF_INRAE=4.167;MAF_USDA=3.279
NC_035077.1	14181576	.	C	G	.	.	MAF_INRAE=17.089;MAF_USDA=42.353
NC_035077.1	14181611	.	A	T	.	.	MAF_INRAE=5.263;MAF_USDA=5.294
NC_035077.1	14181772	.	G	A	.	.	MAF_USDA=2.459
NC_035077.1	14181833	.	A	T	.	.	MAF_INRAE=8.333;MAF_USDA=9.412
NC_035077.1	14181865	.	T	G	.	.	MAF_INRAE=13.924;MAF_USDA=20.833
NC_035077.1	14181882	.	G	A	.	.	MAF_INRAE=8.861;MAF_USDA=27.059
NC_035077.1	14182007	.	G	A	.	.	MAF_INRAE=2.5;MAF_USDA=9.412
NC_035077.1	14182081	.	C	G	.	.	MAF_USDA=1.639
NC_035077.1	14182160	.	T	A	.	.	MAF_USDA=3.529
NC_035077.1	14182185	.	G	A	.	.	MAF_USDA=1.639
NC_035077.1	14182237	.	A	C	.	.	MAF_INRAE=8.333;MAF_USDA=7.647
NC_035077.1	14182287	.	G	A	.	.	MAF_USDA=1.639
NC_035077.1	14182316	.	G	A	.	.	MAF_USDA=1.639
NC_035077.1	14182322	.	A	C	.	.	MAF_USDA=3.529
NC_035077.1	14182481	.	T	G	.	.	MAF_INRAE=8.333;MAF_USDA=7.647
NC_035077.1	14182603	.	A	G	.	.	MAF_INRAE=8.333
NC_035077.1	14182605	.	G	C	.	.	MAF_INRAE=8.333;MAF_USDA=7.059
NC_035077.1	14182638	.	G	A	.	.	MAF_INRAE=5.263;MAF_USDA=5.294
NC_035077.1	14182669	.	C	T	.	.	MAF_INRAE=15.789;MAF_USDA=20.492
NC_035077.1	14182704	.	G	A	.	.	MAF_INRAE=2.5;MAF_USDA=8.235
NC_035077.1	14182768	.	A	G	.	.	MAF_INRAE=29.114;MAF_USDA=8.197
NC_035077.1	14182797	.	G	A	.	.	MAF_INRAE=5.263;MAF_USDA=5.294
NC_035077.1	14182851	.	G	A	.	.	MAF_INRAE=9.167;MAF_USDA=7.059
NC_035077.1	14182908	.	A	T	.	.	MAF_INRAE=44.304;MAF_USDA=11.765
NC_035077.1	14182928	.	G	C	.	.	MAF_INRAE=15.789;MAF_USDA=23.77
NC_035077.1	14182943	.	T	C	.	.	MAF_INRAE=18.987;MAF_USDA=32.353
NC_035077.1	14182944	.	C	T	.	.	MAF_INRAE=9.167;MAF_USDA=7.059
NC_035077.1	14182953	.	C	T	.	.	MAF_INRAE=9.167;MAF_USDA=6.471
NC_035077.1	14182954	.	G	A	.	.	MAF_USDA=2.459
NC_035077.1	14183059	.	G	A	.	.	MAF_INRAE=8.333;MAF_USDA=7.059
NC_035077.1	14183144	.	A	C	.	.	MAF_INRAE=8.333;MAF_USDA=7.059
NC_035077.1	14183186	.	C	T	.	.	MAF_INRAE=5.263;MAF_USDA=5.294
NC_035077.1	14183258	.	T	G	.	.	MAF_USDA=3.529
NC_035077.1	14183534	.	G	A	.	.	MAF_USDA=9.016
NC_035077.1	14183647	.	T	G	.	.	MAF_INRAE=10.759;MAF_USDA=47.059
NC_035077.1	14183672	.	G	A	.	.	MAF_INRAE=8.333;MAF_USDA=7.059
NC_035077.1	14183741	.	G	A	.	.	MAF_INRAE=10.759;MAF_USDA=48.235
NC_035077.1	14183874	.	G	A	.	.	MAF_INRAE=9.167;MAF_USDA=5.882
NC_035077.1	14183884	.	T	G	.	.	MAF_INRAE=8.333
NC_035077.1	14183911	.	G	A	.	.	MAF_USDA=1.639
NC_035077.1	14183939	.	C	T	.	.	MAF_INRAE=13.924;MAF_USDA=7.647
NC_035077.1	14183947	.	C	A	.	.	MAF_USDA=6.25
NC_035077.1	14183979	.	C	T	.	.	MAF_USDA=1.639
NC_035077.1	14184079	.	C	G	.	.	MAF_INRAE=17.5;MAF_USDA=24.118
NC_035077.1	14184127	.	T	A	.	.	MAF_INRAE=15.789;MAF_USDA=11.475
NC_035077.1	14184129	.	T	A	.	.	MAF_USDA=9.016
NC_035077.1	14184184	.	T	C	.	.	MAF_USDA=2.459
NC_035077.1	14184218	.	A	G	.	.	MAF_USDA=4.918
NC_035077.1	14184242	.	T	G	.	.	MAF_USDA=3.279
NC_035077.1	14184279	.	T	G	.	.	MAF_USDA=1.639
NC_035077.1	14184326	.	C	T	.	.	MAF_INRAE=15.833;MAF_USDA=7.647
NC_035077.1	14184388	.	G	A	.	.	MAF_USDA=1.639
NC_035077.1	14184459	.	T	C	.	.	MAF_INRAE=29.747;MAF_USDA=9.016
NC_035077.1	14184516	.	T	C	.	.	MAF_INRAE=25.949;MAF_USDA=27.059
NC_035077.1	14184603	.	A	G	.	.	MAF_INRAE=6.962;MAF_USDA=14.118
NC_035077.1	14184611	.	A	T	.	.	MAF_USDA=2.459
NC_035077.1	14184638	.	G	A	.	.	MAF_INRAE=2.5;MAF_USDA=8.235
NC_035077.1	14184684	.	A	C	.	.	MAF_INRAE=30.38;MAF_USDA=5.738
NC_035077.1	14184686	.	G	T	.	.	MAF_INRAE=31.667;MAF_USDA=13.934
NC_035077.1	14184693	.	G	A	.	.	MAF_INRAE=5.263;MAF_USDA=6.471
NC_035077.1	14184694	.	T	A	.	.	MAF_USDA=6.471
NC_035077.1	14184700	.	A	G	.	.	MAF_INRAE=13.291;MAF_USDA=48.824
NC_035077.1	14184701	.	C	T	.	.	MAF_USDA=14.706
NC_035077.1	14184713	.	T	C	.	.	MAF_USDA=4.098
NC_035077.1	14184803	.	G	A	.	.	MAF_INRAE=8.333;MAF_USDA=6.471
NC_035077.1	14184849	.	C	T	.	.	MAF_INRAE=15.789;MAF_USDA=12.295
NC_035077.1	14184870	.	C	T	.	.	MAF_USDA=1.639
NC_035077.1	14185023	.	G	C	.	.	MAF_INRAE=8.333;MAF_USDA=6.471
NC_035077.1	14185066	.	A	C	.	.	MAF_INRAE=7.595;MAF_USDA=14.706
NC_035077.1	14185107	.	C	T	.	.	MAF_USDA=2.459
NC_035077.1	14185133	.	A	G	.	.	MAF_USDA=8.824
NC_035077.1	14185153	.	C	G	.	.	MAF_INRAE=27.848;MAF_USDA=17.47
NC_035077.1	14185242	.	C	T	.	.	MAF_INRAE=5.263
NC_035077.1	14185251	.	C	T	.	.	MAF_INRAE=1.667;MAF_USDA=1.639
NC_035077.1	14185440	.	A	G	.	.	MAF_INRAE=8.333
NC_035077.1	14185456	.	T	A	.	.	MAF_INRAE=15.789;MAF_USDA=9.836
NC_035077.1	14185542	.	A	T	.	.	MAF_INRAE=1.667;MAF_USDA=2.459
NC_035077.1	14185577	.	C	A	.	.	MAF_INRAE=8.333;MAF_USDA=7.059
NC_035077.1	14185670	.	A	G	.	.	MAF_INRAE=15.789
NC_035077.1	14185765	.	G	A	.	.	MAF_USDA=4.118
NC_035077.1	14185777	.	A	G	.	.	MAF_INRAE=1.667;MAF_USDA=2.459
NC_035077.1	14185925	.	C	G	.	.	MAF_USDA=2.353
NC_035077.1	14186106	.	G	A	.	.	MAF_USDA=6.557
NC_035077.1	14186129	.	C	A	.	.	MAF_INRAE=29.114;MAF_USDA=5.738
NC_035077.1	14186434	.	T	G	.	.	MAF_INRAE=1.667;MAF_USDA=2.459
NC_035077.1	14186640	.	C	T	.	.	MAF_USDA=2.459
NC_035077.1	14186641	.	A	T	.	.	MAF_USDA=2.459
NC_035077.1	14186643	.	A	T	.	.	MAF_USDA=2.459
NC_035077.1	14186644	.	A	T	.	.	MAF_USDA=2.459
NC_035077.1	14186645	.	A	T	.	.	MAF_USDA=2.459
NC_035077.1	14186647	.	A	T	.	.	MAF_INRAE=1.667;MAF_USDA=2.459
NC_035077.1	14186648	.	A	G	.	.	MAF_USDA=2.459
NC_035077.1	14186667	.	T	G	.	.	MAF_USDA=1.639
NC_035077.1	14186676	.	C	A	.	.	MAF_INRAE=15.789
NC_035077.1	14186767	.	G	A	.	.	MAF_INRAE=14.557;MAF_USDA=7.647
NC_035077.1	14186868	.	G	A	.	.	MAF_USDA=2.459
NC_035077.1	14186992	.	A	G	.	.	MAF_USDA=1.639
NC_035077.1	14187009	.	A	C	.	.	MAF_USDA=1.639
NC_035077.1	14187117	.	T	C	.	.	MAF_USDA=4.118
NC_035077.1	14187207	.	A	C	.	.	MAF_USDA=3.279
NC_035077.1	14187292	.	C	A	.	.	MAF_USDA=6.557
NC_035077.1	14187356	.	T	C	.	.	MAF_INRAE=29.114;MAF_USDA=9.836
NC_035077.1	14187359	.	T	G	.	.	MAF_INRAE=14.557;MAF_USDA=6.471
NC_035077.1	14187496	.	G	A	.	.	MAF_USDA=1.639
NC_035077.1	14187509	.	G	A	.	.	MAF_INRAE=16.456;MAF_USDA=16.071
NC_035077.1	14187561	.	C	T	.	.	MAF_USDA=1.639
NC_035077.1	14187623	.	C	A	.	.	MAF_INRAE=21.053
NC_035077.1	14187715	.	G	A	.	.	MAF_USDA=1.639
NC_035077.1	14187744	.	C	T	.	.	MAF_USDA=5.738
NC_035077.1	14189295	.	T	A	.	.	MAF_INRAE=2.5;MAF_USDA=8.824
NC_035077.1	14189311	.	G	A	.	.	MAF_USDA=12.5
NC_035077.1	14189483	.	A	C	.	.	MAF_INRAE=2.5
NC_035077.1	14189491	.	G	C	.	.	MAF_USDA=7.377
NC_035077.1	14189493	.	T	C	.	.	MAF_INRAE=31.579;MAF_USDA=36.471
NC_035077.1	14189561	.	A	T	.	.	MAF_INRAE=29.747;MAF_USDA=8.197
NC_035077.1	14189607	.	A	G	.	.	MAF_INRAE=23.418
NC_035077.1	14189643	.	C	T	.	.	MAF_USDA=2.459
NC_035077.1	14189683	.	G	C	.	.	MAF_INRAE=2.532;MAF_USDA=12.5
NC_035077.1	14189701	.	C	G	.	.	MAF_USDA=1.639
NC_035077.1	14189728	.	G	A	.	.	MAF_INRAE=17.089;MAF_USDA=16.471
NC_035077.1	14189745	.	G	A	.	.	MAF_INRAE=22.152;MAF_USDA=40.0
NC_035077.1	14189807	.	A	G	.	.	MAF_INRAE=16.456;MAF_USDA=14.706
NC_035077.1	14189825	.	G	A	.	.	MAF_INRAE=16.456;MAF_USDA=15.294
NC_035077.1	14189854	.	G	A	.	.	MAF_INRAE=16.456;MAF_USDA=15.294
NC_035077.1	14189901	.	A	C	.	.	MAF_USDA=6.557
NC_035077.1	14189905	.	T	C	.	.	MAF_USDA=6.557
NC_035077.1	14189964	.	G	C	.	.	MAF_INRAE=29.114;MAF_USDA=7.377
NC_035077.1	14189992	.	A	G	.	.	MAF_INRAE=16.456;MAF_USDA=15.294
NC_035077.1	14190079	.	T	A	.	.	MAF_INRAE=24.051;MAF_USDA=1.639
NC_035077.1	14190149	.	G	A	.	.	MAF_INRAE=15.823;MAF_USDA=15.294
NC_035077.1	14190154	.	C	G	.	.	MAF_INRAE=15.823;MAF_USDA=15.294
NC_035077.1	14190195	.	G	T	.	.	MAF_INRAE=16.456;MAF_USDA=15.882
NC_035077.1	14190217	.	C	T	.	.	MAF_INRAE=10.759;MAF_USDA=13.115
NC_035077.1	14190233	.	T	G	.	.	MAF_INRAE=8.333;MAF_USDA=7.059
NC_035077.1	14190267	.	A	G	.	.	MAF_USDA=6.557
NC_035077.1	14190284	.	G	T	.	.	MAF_INRAE=10.526;MAF_USDA=25.0
NC_035077.1	14190296	.	T	G	.	.	MAF_INRAE=12.658;MAF_USDA=31.176
NC_035077.1	14190329	.	C	A	.	.	MAF_USDA=1.639
NC_035077.1	14190332	.	G	A	.	.	MAF_USDA=1.639
NC_035077.1	14190359	.	C	T	.	.	MAF_USDA=13.115
NC_035077.1	14190419	.	G	T	.	.	MAF_INRAE=5.263;MAF_USDA=12.5
NC_035077.1	14190429	.	T	C	.	.	MAF_INRAE=5.263;MAF_USDA=11.176
NC_035077.1	14190432	.	G	A	.	.	MAF_INRAE=1.667
NC_035077.1	14190437	.	G	A	.	.	MAF_INRAE=15.833;MAF_USDA=34.118
NC_035077.1	14190469	.	G	A	.	.	MAF_USDA=1.639
NC_035077.1	14190482	.	T	C	.	.	MAF_INRAE=19.62;MAF_USDA=25.0
NC_035077.1	14190548	.	G	T	.	.	MAF_INRAE=3.333
NC_035077.1	14190685	.	A	G	.	.	MAF_INRAE=15.789;MAF_USDA=9.836
NC_035077.1	14190698	.	G	A	.	.	MAF_INRAE=7.5;MAF_USDA=2.459
NC_035077.1	14190707	.	A	G	.	.	MAF_INRAE=6.667
NC_035077.1	14190744	.	G	C	.	.	MAF_INRAE=1.667
NC_035077.1	14190748	.	T	G	.	.	MAF_INRAE=2.5
NC_035077.1	14190751	.	G	T	.	.	MAF_INRAE=8.333;MAF_USDA=4.098
NC_035077.1	14190881	.	A	T	.	.	MAF_INRAE=14.557;MAF_USDA=7.738
NC_035077.1	14190941	.	G	A	.	.	MAF_USDA=5.738
NC_035077.1	14190960	.	A	G	.	.	MAF_USDA=9.016
NC_035077.1	14190990	.	A	C	.	.	MAF_USDA=5.738
NC_035077.1	14191048	.	A	G	.	.	MAF_USDA=19.672
NC_035077.1	14191084	.	G	T	.	.	MAF_INRAE=5.263
NC_035077.1	14191127	.	C	T	.	.	MAF_INRAE=39.167;MAF_USDA=16.471
NC_035077.1	14191128	.	G	A	.	.	MAF_USDA=4.098
NC_035077.1	14191254	.	C	T	.	.	MAF_INRAE=12.658;MAF_USDA=32.353
NC_035077.1	14191324	.	G	A	.	.	MAF_USDA=2.459
NC_035077.1	14191414	.	G	A	.	.	MAF_INRAE=28.481;MAF_USDA=7.377
NC_035077.1	14191494	.	G	A	.	.	MAF_INRAE=3.797;MAF_USDA=11.176
NC_035077.1	14191539	.	T	C	.	.	MAF_USDA=9.836
NC_035077.1	14191540	.	T	C	.	.	MAF_INRAE=18.333
NC_035077.1	14191590	.	T	A	.	.	MAF_INRAE=12.658;MAF_USDA=31.176
NC_035077.1	14191646	.	G	T	.	.	MAF_INRAE=16.456;MAF_USDA=15.294
NC_035077.1	14191764	.	A	C	.	.	MAF_INRAE=34.177;MAF_USDA=34.706
NC_035077.1	14191788	.	C	A	.	.	MAF_INRAE=16.456;MAF_USDA=15.294
NC_035077.1	14191950	.	T	C	.	.	MAF_USDA=2.459
NC_035077.1	14192019	.	C	A	.	.	MAF_USDA=5.738
NC_035077.1	14192164	.	G	A	.	.	MAF_USDA=4.918
NC_035077.1	14192180	.	C	T	.	.	MAF_INRAE=16.456;MAF_USDA=15.294
NC_035077.1	14192196	.	C	T	.	.	MAF_USDA=24.118
NC_035077.1	14192197	.	G	C	.	.	MAF_USDA=3.279
NC_035077.1	14192198	.	T	C	.	.	MAF_USDA=30.588
NC_035077.1	14192200	.	C	T	.	.	MAF_USDA=30.588
NC_035077.1	14192204	.	G	A	.	.	MAF_USDA=2.459
NC_035077.1	14192268	.	T	G	.	.	MAF_INRAE=12.658;MAF_USDA=32.941
NC_035077.1	14192279	.	T	A	.	.	MAF_INRAE=5.063;MAF_USDA=14.118
NC_035077.1	14192287	.	G	A	.	.	MAF_INRAE=5.063;MAF_USDA=13.529
NC_035077.1	14192340	.	G	A	.	.	MAF_USDA=3.279
NC_035077.1	14192388	.	A	C	.	.	MAF_USDA=6.557
NC_035077.1	14192430	.	T	C	.	.	MAF_USDA=22.727
NC_035077.1	14192431	.	G	A	.	.	MAF_USDA=1.667
NC_035077.1	14192443	.	C	T	.	.	MAF_INRAE=9.167;MAF_USDA=8.537
NC_035077.1	14192669	.	C	A	.	.	MAF_INRAE=19.167;MAF_USDA=18.519
NC_035077.1	14192721	.	T	C	.	.	MAF_USDA=1.695
NC_035077.1	14192732	.	T	G	.	.	MAF_INRAE=8.333;MAF_USDA=39.375
NC_035077.1	14192786	.	G	A	.	.	MAF_INRAE=30.0;MAF_USDA=13.793
NC_035077.1	14192925	.	A	G	.	.	MAF_INRAE=8.333;MAF_USDA=10.169
NC_035077.1	14193019	.	T	C	.	.	MAF_USDA=5.085
NC_035077.1	14193048	.	C	T	.	.	MAF_USDA=1.695
NC_035077.1	14193188	.	C	T	.	.	MAF_USDA=3.39
NC_035077.1	14193455	.	T	G	.	.	MAF_INRAE=8.333;MAF_USDA=7.059
NC_035077.1	14193504	.	A	T	.	.	MAF_USDA=1.639
NC_035077.1	14193520	.	T	G	.	.	MAF_USDA=2.459
NC_035077.1	14193530	.	T	G	.	.	MAF_USDA=1.639
NC_035077.1	14193609	.	A	C	.	.	MAF_INRAE=5.263;MAF_USDA=6.471
NC_035077.1	14193614	.	A	T	.	.	MAF_INRAE=41.772;MAF_USDA=35.417
NC_035077.1	14193615	.	A	T	.	.	MAF_INRAE=31.667;MAF_USDA=22.917
NC_035077.1	14193622	.	T	A	.	.	MAF_INRAE=8.861;MAF_USDA=12.5
NC_035077.1	14193643	.	T	A	.	.	MAF_USDA=3.279
NC_035077.1	14193817	.	G	T	.	.	MAF_INRAE=29.114;MAF_USDA=48.235
NC_035077.1	14193856	.	G	A	.	.	MAF_INRAE=8.333
NC_035077.1	14193927	.	C	T	.	.	MAF_USDA=5.738
NC_035077.1	14193942	.	A	G	.	.	MAF_INRAE=3.797;MAF_USDA=7.059
NC_035077.1	14194007	.	A	T	.	.	MAF_INRAE=8.333;MAF_USDA=7.059
NC_035077.1	14194041	.	C	T	.	.	MAF_INRAE=34.177;MAF_USDA=33.529
NC_035077.1	14194137	.	A	G	.	.	MAF_USDA=1.639
NC_035077.1	14194269	.	C	T	.	.	MAF_USDA=5.738
NC_035077.1	14194300	.	T	A	.	.	MAF_INRAE=34.177
NC_035077.1	14194304	.	A	G	.	.	MAF_USDA=1.639
NC_035077.1	14194323	.	A	G	.	.	MAF_INRAE=2.5;MAF_USDA=7.647
NC_035077.1	14194569	.	C	T	.	.	MAF_INRAE=5.063;MAF_USDA=13.529
NC_035077.1	14194572	.	T	C	.	.	MAF_INRAE=40.506;MAF_USDA=17.647
NC_035077.1	14194653	.	A	G	.	.	MAF_USDA=1.639
NC_035077.1	14194733	.	A	C	.	.	MAF_INRAE=5.063;MAF_USDA=13.529
NC_035077.1	14194769	.	T	A	.	.	MAF_INRAE=5.063;MAF_USDA=13.529
NC_035077.1	14194779	.	A	T	.	.	MAF_INRAE=29.114;MAF_USDA=48.235
NC_035077.1	14194893	.	A	C	.	.	MAF_USDA=3.279
NC_035077.1	14194964	.	G	A	.	.	MAF_USDA=1.639
NC_035077.1	14194987	.	T	G	.	.	MAF_USDA=5.738
NC_035077.1	14195053	.	G	T	.	.	MAF_INRAE=14.557;MAF_USDA=25.0
NC_035077.1	14195119	.	T	A	.	.	MAF_INRAE=8.333;MAF_USDA=7.059
NC_035077.1	14195150	.	C	T	.	.	MAF_USDA=4.918
NC_035077.1	14195223	.	A	T	.	.	MAF_INRAE=8.333;MAF_USDA=1.639
NC_035077.1	14195332	.	G	T	.	.	MAF_USDA=1.639
NC_035077.1	14195407	.	C	T	.	.	MAF_INRAE=29.114;MAF_USDA=6.557
NC_035077.1	14195487	.	C	T	.	.	MAF_USDA=6.557
NC_035077.1	14195531	.	T	C	.	.	MAF_USDA=6.557
NC_035077.1	14195587	.	G	C	.	.	MAF_INRAE=39.873;MAF_USDA=17.647
NC_035077.1	14195700	.	C	T	.	.	MAF_INRAE=29.114;MAF_USDA=48.824
NC_035077.1	14195714	.	C	A	.	.	MAF_USDA=1.639
NC_035077.1	14195786	.	T	A	.	.	MAF_INRAE=29.114;MAF_USDA=47.647
NC_035077.1	14195950	.	G	A	.	.	MAF_INRAE=15.0;MAF_USDA=25.0
NC_035077.1	14196038	.	A	G	.	.	MAF_USDA=29.762
NC_035077.1	14196062	.	G	A	.	.	MAF_USDA=9.167
NC_035077.1	14196214	.	G	C	.	.	MAF_USDA=1.667
NC_035077.1	14196267	.	C	T	.	.	MAF_INRAE=32.911;MAF_USDA=37.647
NC_035077.1	14196401	.	C	T	.	.	MAF_USDA=2.459
NC_035077.1	14196497	.	G	A	.	.	MAF_USDA=1.639
NC_035077.1	14196604	.	T	C	.	.	MAF_USDA=2.459
NC_035077.1	14196887	.	T	A	.	.	MAF_INRAE=29.747;MAF_USDA=39.412
NC_035077.1	14196940	.	A	G	.	.	MAF_USDA=25.0
NC_035077.1	14197056	.	C	A	.	.	MAF_INRAE=8.333
NC_035077.1	14197081	.	G	A	.	.	MAF_USDA=6.557
NC_035077.1	14197096	.	G	A	.	.	MAF_INRAE=29.114;MAF_USDA=47.647
NC_035077.1	14197161	.	C	T	.	.	MAF_INRAE=5.0
NC_035077.1	14197304	.	C	A	.	.	MAF_INRAE=40.506;MAF_USDA=17.857
NC_035077.1	14197388	.	G	A	.	.	MAF_INRAE=8.333;MAF_USDA=4.167
NC_035077.1	14197395	.	G	A	.	.	MAF_INRAE=2.5;MAF_USDA=25.0
NC_035077.1	14197401	.	G	T	.	.	MAF_USDA=6.667
NC_035077.1	14197422	.	G	A	.	.	MAF_INRAE=29.114;MAF_USDA=7.5
NC_035077.1	14197430	.	A	G	.	.	MAF_INRAE=34.177;MAF_USDA=37.5
NC_035077.1	14197440	.	A	G	.	.	MAF_INRAE=21.053;MAF_USDA=10.0
NC_035077.1	14197460	.	G	A	.	.	MAF_INRAE=1.667
NC_035077.1	14197515	.	G	C	.	.	MAF_INRAE=5.833;MAF_USDA=5.952
NC_035077.1	14197520	.	G	A	.	.	MAF_INRAE=2.5;MAF_USDA=8.333
NC_035077.1	14197535	.	C	T	.	.	MAF_USDA=2.5
NC_035077.1	14197682	.	G	A	.	.	MAF_USDA=10.417
NC_035077.1	14197725	.	G	A	.	.	MAF_INRAE=1.667
NC_035077.1	14197816	.	G	A	.	.	MAF_INRAE=15.789
NC_035077.1	14197859	.	C	T	.	.	MAF_USDA=6.667
NC_035077.1	14197881	.	A	G	.	.	MAF_INRAE=39.873;MAF_USDA=18.452
NC_035077.1	14197920	.	C	T	.	.	MAF_INRAE=33.544;MAF_USDA=38.824
NC_035077.1	14197932	.	C	T	.	.	MAF_INRAE=17.089;MAF_USDA=15.294
NC_035077.1	14197944	.	G	T	.	.	MAF_INRAE=8.333;MAF_USDA=7.059
NC_035077.1	14197983	.	G	A	.	.	MAF_USDA=2.459
NC_035077.1	14198030	.	G	A	.	.	MAF_USDA=20.588
NC_035077.1	14198049	.	C	A	.	.	MAF_INRAE=30.38;MAF_USDA=47.647
NC_035077.1	14198084	.	G	A	.	.	MAF_INRAE=8.333
NC_035077.1	14198123	.	T	C	.	.	MAF_INRAE=29.747;MAF_USDA=47.647
NC_035077.1	14198128	.	C	T	.	.	MAF_INRAE=3.797;MAF_USDA=15.294
NC_035077.1	14198141	.	G	A	.	.	MAF_INRAE=2.5;MAF_USDA=27.083
NC_035077.1	14198143	.	G	A	.	.	MAF_INRAE=2.5;MAF_USDA=27.083
NC_035077.1	14198146	.	G	C	.	.	MAF_INRAE=29.747;MAF_USDA=49.405
NC_035077.1	14198150	.	C	A	.	.	MAF_INRAE=1.667;MAF_USDA=16.667
NC_035077.1	14198155	.	T	G	.	.	MAF_INRAE=3.797;MAF_USDA=14.583
NC_035077.1	14198158	.	A	T	.	.	MAF_INRAE=1.667;MAF_USDA=10.843
NC_035077.1	14198225	.	G	T	.	.	MAF_INRAE=12.658;MAF_USDA=31.765
NC_035077.1	14198337	.	C	A	.	.	MAF_INRAE=8.333;MAF_USDA=7.059
NC_035077.1	14198388	.	G	T	.	.	MAF_USDA=6.557
NC_035077.1	14198407	.	C	A	.	.	MAF_USDA=2.083
NC_035077.1	14198439	.	C	T	.	.	MAF_USDA=2.459
NC_035077.1	14198485	.	C	A	.	.	MAF_USDA=2.459
NC_035077.1	14198686	.	C	A	.	.	MAF_USDA=1.639
NC_035077.1	14198859	.	C	T	.	.	MAF_INRAE=21.053;MAF_USDA=40.0
NC_035077.1	14198860	.	G	A	.	.	MAF_INRAE=36.842;MAF_USDA=48.235
NC_035077.1	14198893	.	G	T	.	.	MAF_USDA=5.738
NC_035077.1	14198918	.	A	G	.	.	MAF_USDA=48.824
NC_035077.1	14198944	.	C	A	.	.	MAF_INRAE=29.747;MAF_USDA=6.557
NC_035077.1	14198967	.	T	C	.	.	MAF_USDA=6.557
NC_035077.1	14199085	.	G	A	.	.	MAF_INRAE=3.797;MAF_USDA=13.529
NC_035077.1	14199143	.	T	G	.	.	MAF_USDA=6.557
NC_035077.1	14199148	.	A	G	.	.	MAF_INRAE=28.333;MAF_USDA=49.412
NC_035077.1	14199223	.	A	C	.	.	MAF_INRAE=47.368;MAF_USDA=12.5
NC_035077.1	14199236	.	C	A	.	.	MAF_INRAE=14.557;MAF_USDA=25.0
NC_035077.1	14199260	.	A	G	.	.	MAF_INRAE=15.19;MAF_USDA=22.917
NC_035077.1	14199358	.	A	G	.	.	MAF_USDA=49.412
NC_035077.1	14199389	.	C	G	.	.	MAF_INRAE=5.063;MAF_USDA=13.529
NC_035077.1	14199454	.	G	A	.	.	MAF_INRAE=15.789;MAF_USDA=9.836
NC_035077.1	14199471	.	G	C	.	.	MAF_INRAE=12.658;MAF_USDA=33.529
NC_035077.1	14199482	.	T	A	.	.	MAF_INRAE=2.5;MAF_USDA=7.647
NC_035077.1	14199500	.	T	G	.	.	MAF_INRAE=2.5;MAF_USDA=7.647
NC_035077.1	14199544	.	C	A	.	.	MAF_INRAE=34.81;MAF_USDA=37.647
NC_035077.1	14199592	.	T	A	.	.	MAF_INRAE=5.263
NC_035077.1	14199610	.	G	A	.	.	MAF_INRAE=36.842;MAF_USDA=49.398
NC_035077.1	14199720	.	G	T	.	.	MAF_USDA=2.459
NC_035077.1	14199892	.	T	C	.	.	MAF_USDA=1.639
NC_035077.1	14199924	.	G	A	.	.	MAF_INRAE=8.861;MAF_USDA=20.588
NC_035077.1	14199940	.	C	T	.	.	MAF_USDA=2.459
NC_035077.1	14199986	.	C	A	.	.	MAF_INRAE=8.333;MAF_USDA=7.059
NC_035077.1	14200028	.	C	T	.	.	MAF_INRAE=25.316;MAF_USDA=40.0
NC_035077.1	14200062	.	C	A	.	.	MAF_USDA=7.377
NC_035077.1	14200129	.	C	T	.	.	MAF_INRAE=5.063;MAF_USDA=13.529
NC_035077.1	14200158	.	G	A	.	.	MAF_INRAE=8.333;MAF_USDA=6.471
NC_035077.1	14200304	.	A	C	.	.	MAF_USDA=2.459
NC_035077.1	14200588	.	T	A	.	.	MAF_USDA=7.377
NC_035077.1	14200612	.	C	T	.	.	MAF_USDA=2.083
NC_035077.1	14200632	.	C	T	.	.	MAF_INRAE=40.506;MAF_USDA=17.059
NC_035077.1	14200668	.	G	A	.	.	MAF_USDA=3.529
NC_035077.1	14200755	.	A	C	.	.	MAF_INRAE=35.443;MAF_USDA=30.0
NC_035077.1	14200756	.	C	A	.	.	MAF_INRAE=26.667;MAF_USDA=41.765
NC_035077.1	14200855	.	C	T	.	.	MAF_INRAE=14.557;MAF_USDA=8.235
NC_035077.1	14200883	.	G	A	.	.	MAF_INRAE=29.114;MAF_USDA=47.647
NC_035077.1	14200904	.	T	G	.	.	MAF_INRAE=5.263
NC_035077.1	14201127	.	T	C	.	.	MAF_USDA=6.557
NC_035077.1	14201249	.	G	A	.	.	MAF_INRAE=5.063;MAF_USDA=13.529
NC_035077.1	14201264	.	C	A	.	.	MAF_INRAE=5.063;MAF_USDA=12.941
NC_035077.1	14201310	.	A	T	.	.	MAF_INRAE=5.263
NC_035077.1	14201355	.	G	T	.	.	MAF_INRAE=40.506;MAF_USDA=17.059
NC_035077.1	14201380	.	G	A	.	.	MAF_INRAE=40.506;MAF_USDA=17.059
NC_035077.1	14201415	.	C	T	.	.	MAF_USDA=8.197
NC_035077.1	14201583	.	C	A	.	.	MAF_USDA=1.639
NC_035077.1	14201623	.	T	C	.	.	MAF_INRAE=3.797;MAF_USDA=7.059
NC_035077.1	14201661	.	C	T	.	.	MAF_USDA=3.279
NC_035077.1	14201676	.	A	G	.	.	MAF_INRAE=29.114;MAF_USDA=47.059
NC_035077.1	14201688	.	C	A	.	.	MAF_USDA=1.639
NC_035077.1	14201707	.	G	T	.	.	MAF_INRAE=7.5
NC_035077.1	14201709	.	C	T	.	.	MAF_INRAE=29.114;MAF_USDA=37.5
NC_035077.1	14201742	.	G	T	.	.	MAF_USDA=1.639
NC_035077.1	14201810	.	A	T	.	.	MAF_USDA=1.639
NC_035077.1	14201948	.	A	T	.	.	MAF_USDA=2.459
NC_035077.1	14201991	.	A	C	.	.	MAF_USDA=7.377
NC_035077.1	14202013	.	G	T	.	.	MAF_INRAE=15.789;MAF_USDA=9.016
NC_035077.1	14202047	.	T	A	.	.	MAF_INRAE=10.833;MAF_USDA=11.176
NC_035077.1	14202057	.	T	A	.	.	MAF_INRAE=40.506;MAF_USDA=22.353
NC_035077.1	14202159	.	A	C	.	.	MAF_USDA=6.557
NC_035077.1	14202236	.	T	C	.	.	MAF_INRAE=5.063;MAF_USDA=13.529
NC_035077.1	14202246	.	C	T	.	.	MAF_INRAE=8.333;MAF_USDA=4.098
NC_035077.1	14202264	.	C	T	.	.	MAF_USDA=10.417
NC_035077.1	14202275	.	G	T	.	.	MAF_USDA=18.824
NC_035077.1	14202286	.	G	C	.	.	MAF_INRAE=26.316;MAF_USDA=29.412
NC_035077.1	14202288	.	T	C	.	.	MAF_USDA=28.824
NC_035077.1	14202305	.	C	A	.	.	MAF_USDA=1.639
NC_035077.1	14202352	.	C	A	.	.	MAF_INRAE=15.823;MAF_USDA=16.071
NC_035077.1	14202353	.	A	T	.	.	MAF_USDA=2.976
NC_035077.1	14202374	.	A	G	.	.	MAF_INRAE=22.152;MAF_USDA=19.048
NC_035077.1	14202397	.	C	A	.	.	MAF_INRAE=29.747;MAF_USDA=7.5
NC_035077.1	14202410	.	G	A	.	.	MAF_INRAE=26.316
NC_035077.1	14202458	.	C	T	.	.	MAF_USDA=2.353
NC_035077.1	14202507	.	A	C	.	.	MAF_USDA=2.459
NC_035077.1	14202606	.	G	T	.	.	MAF_USDA=8.197
NC_035077.1	14202613	.	T	C	.	.	MAF_INRAE=5.0
NC_035077.1	14202628	.	C	T	.	.	MAF_INRAE=3.333
NC_035077.1	14202634	.	G	A	.	.	MAF_INRAE=3.333
NC_035077.1	14202636	.	T	A	.	.	MAF_INRAE=17.089;MAF_USDA=15.882
NC_035077.1	14202638	.	C	T	.	.	MAF_INRAE=2.5
NC_035077.1	14202654	.	C	T	.	.	MAF_INRAE=9.167;MAF_USDA=2.083
NC_035077.1	14202676	.	A	G	.	.	MAF_INRAE=33.333;MAF_USDA=47.647
NC_035077.1	14202693	.	G	A	.	.	MAF_INRAE=17.722;MAF_USDA=15.882
NC_035077.1	14202762	.	G	T	.	.	MAF_INRAE=5.063;MAF_USDA=13.529
NC_035077.1	14202787	.	C	T	.	.	MAF_INRAE=26.316;MAF_USDA=32.143
NC_035077.1	14202794	.	A	G	.	.	MAF_INRAE=5.696;MAF_USDA=14.881
NC_035077.1	14202807	.	C	T	.	.	MAF_USDA=1.667
NC_035077.1	14202818	.	G	C	.	.	MAF_INRAE=40.0;MAF_USDA=16.071
NC_035077.1	14202839	.	C	T	.	.	MAF_USDA=41.071
NC_035077.1	14202847	.	A	G	.	.	MAF_USDA=1.667
NC_035077.1	14202853	.	T	C	.	.	MAF_INRAE=2.532;MAF_USDA=5.952
NC_035077.1	14202855	.	T	C	.	.	MAF_USDA=5.0
NC_035077.1	14202856	.	C	A	.	.	MAF_INRAE=1.667;MAF_USDA=5.952
NC_035077.1	14202917	.	G	A	.	.	MAF_INRAE=10.526;MAF_USDA=19.643
NC_035077.1	14202991	.	T	C	.	.	MAF_INRAE=2.5;MAF_USDA=7.738
NC_035077.1	14203010	.	G	A	.	.	MAF_USDA=6.557
NC_035077.1	14203028	.	A	G	.	.	MAF_INRAE=7.5;MAF_USDA=4.706
NC_035077.1	14203030	.	C	A	.	.	MAF_INRAE=7.5;MAF_USDA=4.706
NC_035077.1	14203043	.	A	C	.	.	MAF_INRAE=7.5;MAF_USDA=5.294
NC_035077.1	14203245	.	T	A	.	.	MAF_INRAE=5.0;MAF_USDA=1.639
NC_035077.1	14203246	.	C	T	.	.	MAF_INRAE=5.0;MAF_USDA=2.459
NC_035077.1	14203267	.	A	T	.	.	MAF_INRAE=14.557;MAF_USDA=7.647
NC_035077.1	14203275	.	G	A	.	.	MAF_INRAE=8.333;MAF_USDA=7.647
NC_035077.1	14203284	.	C	T	.	.	MAF_INRAE=8.333;MAF_USDA=2.459
NC_035077.1	14203294	.	C	T	.	.	MAF_INRAE=7.5;MAF_USDA=2.459
NC_035077.1	14203295	.	G	A	.	.	MAF_INRAE=8.333;MAF_USDA=7.647
NC_035077.1	14203304	.	C	G	.	.	MAF_INRAE=8.333;MAF_USDA=1.639
NC_035077.1	14203344	.	C	A	.	.	MAF_INRAE=34.81;MAF_USDA=45.294
NC_035077.1	14203347	.	A	G	.	.	MAF_USDA=29.412
NC_035077.1	14203416	.	T	G	.	.	MAF_INRAE=22.785;MAF_USDA=50.0
NC_035077.1	14203438	.	T	C	.	.	MAF_INRAE=8.333;MAF_USDA=7.647
NC_035077.1	14203713	.	A	C	.	.	MAF_INRAE=41.139;MAF_USDA=17.647
NC_035077.1	14203870	.	A	C	.	.	MAF_INRAE=29.747;MAF_USDA=7.377
NC_035077.1	14203920	.	G	T	.	.	MAF_INRAE=16.456;MAF_USDA=15.882
NC_035077.1	14203985	.	G	T	.	.	MAF_INRAE=30.38;MAF_USDA=7.059
NC_035077.1	14203989	.	A	C	.	.	MAF_INRAE=14.557;MAF_USDA=7.647
NC_035077.1	14204007	.	A	C	.	.	MAF_INRAE=14.557;MAF_USDA=7.647
NC_035077.1	14204009	.	T	G	.	.	MAF_INRAE=8.333;MAF_USDA=7.647
NC_035077.1	14204031	.	G	A	.	.	MAF_INRAE=26.667;MAF_USDA=50.0
NC_035077.1	14204056	.	T	C	.	.	MAF_INRAE=10.127;MAF_USDA=4.918
NC_035077.1	14204113	.	G	T	.	.	MAF_INRAE=26.582;MAF_USDA=19.412
NC_035077.1	14204124	.	C	A	.	.	MAF_INRAE=40.506
NC_035077.1	14204125	.	G	A	.	.	MAF_INRAE=24.051;MAF_USDA=22.941
NC_035077.1	14204176	.	A	C	.	.	MAF_USDA=15.882
NC_035077.1	14204179	.	G	T	.	.	MAF_USDA=18.824
NC_035077.1	14204180	.	A	T	.	.	MAF_USDA=18.824
NC_035077.1	14204206	.	C	T	.	.	MAF_USDA=2.353
NC_035077.1	14204211	.	C	T	.	.	MAF_USDA=2.459
NC_035077.1	14204214	.	T	A	.	.	MAF_INRAE=24.684;MAF_USDA=21.176
NC_035077.1	14204306	.	T	G	.	.	MAF_USDA=7.377
NC_035077.1	14204318	.	G	A	.	.	MAF_INRAE=26.316;MAF_USDA=11.475
NC_035077.1	14204323	.	G	A	.	.	MAF_INRAE=17.722;MAF_USDA=16.471
NC_035077.1	14204327	.	G	A	.	.	MAF_USDA=2.459
NC_035077.1	14204340	.	G	A	.	.	MAF_USDA=10.0
NC_035077.1	14204346	.	T	C	.	.	MAF_INRAE=17.5
NC_035077.1	14204356	.	A	G	.	.	MAF_INRAE=17.722;MAF_USDA=15.294
NC_035077.1	14204378	.	C	G	.	.	MAF_INRAE=10.526;MAF_USDA=25.294
NC_035077.1	14204391	.	T	A	.	.	MAF_INRAE=10.526;MAF_USDA=27.647
NC_035077.1	14204445	.	A	C	.	.	MAF_INRAE=10.526;MAF_USDA=30.588
NC_035077.1	14204462	.	C	T	.	.	MAF_INRAE=21.519;MAF_USDA=18.824
NC_035077.1	14204524	.	G	A	.	.	MAF_USDA=4.098
NC_035077.1	14204530	.	T	C	.	.	MAF_USDA=1.639
NC_035077.1	14204531	.	T	C	.	.	MAF_USDA=6.557
NC_035077.1	14204581	.	T	C	.	.	MAF_USDA=2.459
NC_035077.1	14205137	.	G	A	.	.	MAF_INRAE=5.063;MAF_USDA=25.0
NC_035077.1	14205165	.	G	A	.	.	MAF_INRAE=38.608;MAF_USDA=17.059
NC_035077.1	14205168	.	G	A	.	.	MAF_INRAE=5.063;MAF_USDA=27.083
NC_035077.1	14205247	.	C	G	.	.	MAF_INRAE=15.789;MAF_USDA=1.639
NC_035077.1	14205303	.	T	A	.	.	MAF_INRAE=24.167;MAF_USDA=17.059
NC_035077.1	14205331	.	G	A	.	.	MAF_INRAE=5.263;MAF_USDA=6.471
NC_035077.1	14205336	.	G	A	.	.	MAF_USDA=2.459
NC_035077.1	14205347	.	A	G	.	.	MAF_INRAE=21.667;MAF_USDA=18.235
NC_035077.1	14205366	.	C	G	.	.	MAF_USDA=4.118
NC_035077.1	14205399	.	G	T	.	.	MAF_USDA=1.639
NC_035077.1	14205414	.	G	T	.	.	MAF_USDA=9.016
NC_035077.1	14205456	.	G	A	.	.	MAF_USDA=8.235
NC_035077.1	14205538	.	C	T	.	.	MAF_INRAE=8.333
NC_035077.1	14205762	.	A	T	.	.	MAF_INRAE=34.177;MAF_USDA=44.706
NC_035077.1	14205957	.	C	A	.	.	MAF_INRAE=15.789
NC_035077.1	14205982	.	A	T	.	.	MAF_INRAE=5.063;MAF_USDA=13.529
NC_035077.1	14205995	.	C	A	.	.	MAF_INRAE=22.785;MAF_USDA=18.235
NC_035077.1	14206138	.	A	C	.	.	MAF_INRAE=15.789
NC_035077.1	14206215	.	G	A	.	.	MAF_INRAE=14.557;MAF_USDA=8.235
NC_035077.1	14206258	.	C	T	.	.	MAF_USDA=2.353
NC_035077.1	14206414	.	C	T	.	.	MAF_INRAE=8.333;MAF_USDA=7.738
NC_035077.1	14206425	.	G	A	.	.	MAF_USDA=6.667
NC_035077.1	14206503	.	C	A	.	.	MAF_INRAE=8.333;MAF_USDA=7.059
NC_035077.1	14206570	.	G	A	.	.	MAF_INRAE=8.333
NC_035077.1	14206596	.	A	C	.	.	MAF_USDA=1.639
NC_035077.1	14206606	.	C	G	.	.	MAF_USDA=1.639
NC_035077.1	14206664	.	T	G	.	.	MAF_INRAE=10.526;MAF_USDA=25.882
NC_035077.1	14206678	.	A	C	.	.	MAF_USDA=1.639
NC_035077.1	14206699	.	T	A	.	.	MAF_USDA=1.639
NC_035077.1	14206795	.	T	C	.	.	MAF_INRAE=2.5
NC_035077.1	14206865	.	T	G	.	.	MAF_INRAE=10.526;MAF_USDA=29.412
NC_035077.1	14206907	.	T	C	.	.	MAF_INRAE=16.456;MAF_USDA=15.294
NC_035077.1	14206959	.	A	G	.	.	MAF_INRAE=8.333
NC_035077.1	14207040	.	G	A	.	.	MAF_USDA=1.667
NC_035077.1	14207164	.	A	T	.	.	MAF_INRAE=16.456;MAF_USDA=16.071
NC_035077.1	14207428	.	A	C	.	.	MAF_USDA=1.639
NC_035077.1	14207742	.	A	C	.	.	MAF_USDA=1.639
NC_035077.1	14207756	.	G	A	.	.	MAF_INRAE=17.089;MAF_USDA=15.882
NC_035077.1	14207772	.	G	T	.	.	MAF_INRAE=7.5;MAF_USDA=7.059
NC_035077.1	14207822	.	A	C	.	.	MAF_INRAE=38.608;MAF_USDA=32.941
NC_035077.1	14207849	.	C	T	.	.	MAF_INRAE=7.5;MAF_USDA=7.059
NC_035077.1	14208056	.	T	A	.	.	MAF_USDA=1.639
NC_035077.1	14208088	.	G	A	.	.	MAF_INRAE=8.333;MAF_USDA=5.882
NC_035077.1	14208193	.	A	T	.	.	MAF_USDA=5.738
NC_035077.1	14208194	.	C	A	.	.	MAF_INRAE=23.418;MAF_USDA=50.0
NC_035077.1	14208197	.	T	G	.	.	MAF_INRAE=31.667;MAF_USDA=13.529
NC_035077.1	14208199	.	C	A	.	.	MAF_INRAE=35.0;MAF_USDA=35.882
NC_035077.1	14208272	.	A	C	.	.	MAF_INRAE=35.443;MAF_USDA=12.295
NC_035077.1	14208293	.	T	G	.	.	MAF_INRAE=22.785;MAF_USDA=21.176
NC_035077.1	14208314	.	T	G	.	.	MAF_USDA=25.882
NC_035077.1	14208315	.	G	T	.	.	MAF_USDA=25.294
NC_035077.1	14208341	.	C	T	.	.	MAF_USDA=25.882
NC_035077.1	14208385	.	A	T	.	.	MAF_USDA=1.639
NC_035077.1	14208421	.	G	T	.	.	MAF_USDA=7.377
NC_035077.1	14208460	.	T	G	.	.	MAF_USDA=1.639
NC_035077.1	14208469	.	G	A	.	.	MAF_USDA=1.639
NC_035077.1	14208497	.	C	A	.	.	MAF_USDA=1.639
NC_035077.1	14208559	.	T	G	.	.	MAF_USDA=3.279
NC_035077.1	14208660	.	A	T	.	.	MAF_USDA=2.459
NC_035077.1	14208695	.	A	G	.	.	MAF_INRAE=30.38;MAF_USDA=11.31
NC_035077.1	14208862	.	G	T	.	.	MAF_INRAE=8.333;MAF_USDA=10.656
NC_035077.1	14209052	.	A	G	.	.	MAF_INRAE=8.333
NC_035077.1	14209140	.	T	G	.	.	MAF_USDA=4.706
NC_035077.1	14209165	.	G	A	.	.	MAF_INRAE=41.139;MAF_USDA=47.059
NC_035077.1	14209184	.	C	A	.	.	MAF_INRAE=2.5;MAF_USDA=8.824
NC_035077.1	14209186	.	T	C	.	.	MAF_INRAE=41.139;MAF_USDA=47.059
NC_035077.1	14209205	.	T	C	.	.	MAF_USDA=10.417
NC_035077.1	14209258	.	G	T	.	.	MAF_INRAE=5.696;MAF_USDA=9.524
NC_035077.1	14209271	.	G	C	.	.	MAF_USDA=1.667
NC_035077.1	14209272	.	G	A	.	.	MAF_USDA=1.639
NC_035077.1	14209274	.	C	T	.	.	MAF_INRAE=8.333;MAF_USDA=7.647
NC_035077.1	14209295	.	G	T	.	.	MAF_USDA=17.059
NC_035077.1	14209335	.	G	A	.	.	MAF_INRAE=2.5
NC_035077.1	14209339	.	G	A	.	.	MAF_USDA=2.459
NC_035077.1	14209343	.	A	G	.	.	MAF_INRAE=39.241;MAF_USDA=37.647
NC_035077.1	14209557	.	C	G	.	.	MAF_USDA=6.557
NC_035077.1	14209623	.	T	G	.	.	MAF_INRAE=35.443;MAF_USDA=9.836
NC_035077.1	14209633	.	G	A	.	.	MAF_INRAE=15.789
NC_035077.1	14209684	.	A	C	.	.	MAF_INRAE=5.063;MAF_USDA=13.529
NC_035077.1	14209752	.	G	A	.	.	MAF_INRAE=5.063;MAF_USDA=13.529
NC_035077.1	14209916	.	A	C	.	.	MAF_USDA=2.353
NC_035077.1	14209920	.	T	C	.	.	MAF_INRAE=29.114;MAF_USDA=6.557
NC_035077.1	14210058	.	A	C	.	.	MAF_USDA=1.639
NC_035077.1	14210104	.	G	T	.	.	MAF_INRAE=14.557;MAF_USDA=8.235
NC_035077.1	14210159	.	G	C	.	.	MAF_USDA=8.197
NC_035077.1	14210503	.	G	T	.	.	MAF_INRAE=36.709;MAF_USDA=12.353
NC_035077.1	14210539	.	T	A	.	.	MAF_INRAE=8.333;MAF_USDA=7.059
NC_035077.1	14210565	.	G	A	.	.	MAF_INRAE=5.833;MAF_USDA=6.471
NC_035077.1	14210603	.	GATAAAAC	GATAAAAA	.	.	MAF_USDA=31.25
NC_035077.1	14210862	.	CAAAAAC	CAAAAAA	.	.	MAF_USDA=45.652
NC_035077.1	14210868	.	C	A	.	.	MAF_INRAE=45.833;MAF_USDA=43.443
NC_035077.1	14210896	.	G	A	.	.	MAF_INRAE=10.526;MAF_USDA=8.824
NC_035077.1	14211042	.	G	A	.	.	MAF_INRAE=14.557;MAF_USDA=7.647
NC_035077.1	14211063	.	A	G	.	.	MAF_USDA=8.197
NC_035077.1	14211070	.	T	G	.	.	MAF_INRAE=31.013;MAF_USDA=37.647
NC_035077.1	14211133	.	A	G	.	.	MAF_INRAE=12.025;MAF_USDA=12.353
NC_035077.1	14211135	.	C	G	.	.	MAF_INRAE=21.053
NC_035077.1	14211429	.	G	A	.	.	MAF_INRAE=2.5;MAF_USDA=25.0
NC_035077.1	14211456	.	G	T	.	.	MAF_INRAE=5.063;MAF_USDA=14.706
NC_035077.1	14211518	.	A	C	.	.	MAF_INRAE=37.342;MAF_USDA=43.529
NC_035077.1	14211590	.	G	A	.	.	MAF_USDA=18.75
NC_035077.1	14211675	.	G	A	.	.	MAF_INRAE=10.526;MAF_USDA=8.235
NC_035077.1	14211682	.	T	A	.	.	MAF_INRAE=47.5;MAF_USDA=45.294
NC_035077.1	14211725	.	A	G	.	.	MAF_INRAE=48.333;MAF_USDA=48.171
NC_035077.1	14211821	.	G	A	.	.	MAF_INRAE=50.0
NC_035077.1	14211891	.	C	G	.	.	MAF_USDA=10.169
NC_035077.1	14211985	.	A	T	.	.	MAF_INRAE=7.5;MAF_USDA=11.864
NC_035077.1	14212063	.	C	T	.	.	MAF_INRAE=30.833;MAF_USDA=43.902
NC_035077.1	14212112	.	A	T	.	.	MAF_INRAE=49.167;MAF_USDA=47.561
NC_035077.1	14212139	.	A	G	.	.	MAF_INRAE=49.167;MAF_USDA=48.171
NC_035077.1	14212143	.	C	T	.	.	MAF_USDA=4.237
NC_035077.1	14212175	.	G	A	.	.	MAF_USDA=4.878
NC_035077.1	14212197	.	T	C	.	.	MAF_INRAE=41.667;MAF_USDA=16.463
NC_035077.1	14212254	.	T	A	.	.	MAF_INRAE=1.667
NC_035077.1	14212256	.	A	G	.	.	MAF_USDA=8.475
NC_035077.1	14212267	.	T	A	.	.	MAF_INRAE=9.167;MAF_USDA=11.017
NC_035077.1	14212300	.	G	T	.	.	MAF_USDA=3.39
NC_035077.1	14212309	.	T	C	.	.	MAF_USDA=3.279
NC_035077.1	14212322	.	G	A	.	.	MAF_INRAE=35.0;MAF_USDA=15.833
NC_035077.1	14212330	.	G	A	.	.	MAF_INRAE=35.0;MAF_USDA=13.115
NC_035077.1	14212345	.	C	T	.	.	MAF_INRAE=36.667;MAF_USDA=17.213
NC_035077.1	14212372	.	A	G	.	.	MAF_USDA=34.483
NC_035077.1	14212433	.	G	A	.	.	MAF_USDA=3.39
NC_035077.1	14212463	.	A	G	.	.	MAF_USDA=4.237
NC_035077.1	14213565	.	C	T	.	.	MAF_USDA=5.085
NC_035077.1	14213620	.	T	A	.	.	MAF_INRAE=30.833;MAF_USDA=8.475
NC_035077.1	14213645	.	T	C	.	.	MAF_INRAE=2.5;MAF_USDA=1.667
NC_035077.1	14213662	.	A	G	.	.	MAF_INRAE=49.167
NC_035077.1	14213686	.	C	T	.	.	MAF_USDA=1.667
NC_035077.1	14213791	.	T	A	.	.	MAF_USDA=1.667
NC_035077.1	14213828	.	C	T	.	.	MAF_USDA=2.5
NC_035077.1	14214951	.	A	C	.	.	MAF_USDA=7.229
NC_035077.1	14214980	.	T	A	.	.	MAF_USDA=1.639
NC_035077.1	14215068	.	C	A	.	.	MAF_INRAE=32.278;MAF_USDA=32.941
NC_035077.1	14215153	.	G	C	.	.	MAF_INRAE=2.532;MAF_USDA=6.471
NC_035077.1	14215166	.	G	A	.	.	MAF_INRAE=20.886;MAF_USDA=15.882
NC_035077.1	14215259	.	C	A	.	.	MAF_INRAE=36.709;MAF_USDA=31.765
NC_035077.1	14215280	.	T	G	.	.	MAF_USDA=1.639
NC_035077.1	14215286	.	C	T	.	.	MAF_USDA=8.197
NC_035077.1	14215396	.	C	T	.	.	MAF_USDA=8.197
NC_035077.1	14215447	.	T	A	.	.	MAF_INRAE=5.063;MAF_USDA=13.529
NC_035077.1	14215483	.	C	T	.	.	MAF_INRAE=8.333
NC_035077.1	14215505	.	T	G	.	.	MAF_USDA=1.639
NC_035077.1	14215511	.	T	C	.	.	MAF_USDA=1.639
NC_035077.1	14215570	.	C	T	.	.	MAF_INRAE=5.263;MAF_USDA=5.882
NC_035077.1	14215601	.	G	A	.	.	MAF_INRAE=8.333
NC_035077.1	14215712	.	G	C	.	.	MAF_INRAE=8.333
NC_035077.1	14215745	.	T	C	.	.	MAF_USDA=1.639
NC_035077.1	14215882	.	C	T	.	.	MAF_USDA=2.353
NC_035077.1	14215956	.	C	T	.	.	MAF_USDA=6.557
NC_035077.1	14216075	.	C	T	.	.	MAF_USDA=5.738
NC_035077.1	14216076	.	G	T	.	.	MAF_USDA=1.639
NC_035077.1	14216086	.	T	A	.	.	MAF_INRAE=15.789
NC_035077.1	14216119	.	A	C	.	.	MAF_USDA=1.639
NC_035077.1	14216233	.	C	A	.	.	MAF_USDA=2.459
NC_035077.1	14216249	.	G	A	.	.	MAF_USDA=2.459
NC_035077.1	14216298	.	G	T	.	.	MAF_USDA=2.459
NC_035077.1	14216299	.	G	A	.	.	MAF_INRAE=8.333;MAF_USDA=7.059
NC_035077.1	14216331	.	T	C	.	.	MAF_USDA=4.706
NC_035077.1	14216389	.	C	G	.	.	MAF_INRAE=8.333;MAF_USDA=1.639
NC_035077.1	14216410	.	C	T	.	.	MAF_INRAE=29.114;MAF_USDA=8.197
NC_035077.1	14216431	.	A	C	.	.	MAF_USDA=3.279
NC_035077.1	14216436	.	G	A	.	.	MAF_USDA=2.459
NC_035077.1	14216649	.	G	A	.	.	MAF_USDA=1.639
NC_035077.1	14216652	.	C	T	.	.	MAF_INRAE=2.532;MAF_USDA=7.059
NC_035077.1	14216720	.	C	G	.	.	MAF_USDA=1.639
NC_035077.1	14216767	.	C	A	.	.	MAF_USDA=6.25
NC_035077.1	14216791	.	C	T	.	.	MAF_USDA=10.417
NC_035077.1	14216851	.	G	T	.	.	MAF_INRAE=36.709;MAF_USDA=48.824
NC_035077.1	14216858	.	T	C	.	.	MAF_USDA=6.557
NC_035077.1	14216962	.	C	A	.	.	MAF_INRAE=8.333;MAF_USDA=1.639
NC_035077.1	14216967	.	C	T	.	.	MAF_INRAE=35.443;MAF_USDA=13.529
NC_035077.1	14217075	.	G	T	.	.	MAF_USDA=4.118
NC_035077.1	14217076	.	A	T	.	.	MAF_USDA=3.279
NC_035077.1	14217219	.	T	G	.	.	MAF_USDA=4.098
NC_035077.1	14217246	.	A	G	.	.	MAF_INRAE=31.646;MAF_USDA=31.176
NC_035077.1	14217300	.	C	A	.	.	MAF_INRAE=28.481;MAF_USDA=8.197
NC_035077.1	14217342	.	T	G	.	.	MAF_INRAE=34.177;MAF_USDA=38.235
NC_035077.1	14217516	.	G	A	.	.	MAF_INRAE=2.5;MAF_USDA=8.235
NC_035077.1	14217596	.	T	C	.	.	MAF_USDA=10.417
NC_035077.1	14217617	.	C	T	.	.	MAF_USDA=2.976
NC_035077.1	14217650	.	T	A	.	.	MAF_INRAE=35.443;MAF_USDA=30.952
NC_035077.1	14217656	.	C	G	.	.	MAF_USDA=1.695
NC_035077.1	14217658	.	T	C	.	.	MAF_INRAE=2.532;MAF_USDA=6.548
NC_035077.1	14217664	.	A	G	.	.	MAF_INRAE=36.076;MAF_USDA=30.952
NC_035077.1	14217667	.	G	C	.	.	MAF_INRAE=5.063;MAF_USDA=19.643
NC_035077.1	14217689	.	A	C	.	.	MAF_INRAE=37.342;MAF_USDA=48.824
NC_035077.1	14217691	.	A	G	.	.	MAF_INRAE=5.0
NC_035077.1	14217725	.	T	C	.	.	MAF_INRAE=28.481;MAF_USDA=5.932
NC_035077.1	14217727	.	C	T	.	.	MAF_INRAE=29.167;MAF_USDA=5.932
NC_035077.1	14217738	.	A	G	.	.	MAF_INRAE=42.105;MAF_USDA=28.571
NC_035077.1	14217843	.	C	T	.	.	MAF_USDA=10.417
NC_035077.1	14217860	.	C	A	.	.	MAF_INRAE=7.5
NC_035077.1	14217942	.	A	T	.	.	MAF_INRAE=2.532;MAF_USDA=7.059
NC_035077.1	14217961	.	T	A	.	.	MAF_INRAE=29.114;MAF_USDA=8.197
NC_035077.1	14218010	.	A	G	.	.	MAF_INRAE=10.526;MAF_USDA=25.882
NC_035077.1	14218023	.	C	A	.	.	MAF_INRAE=29.114;MAF_USDA=8.197
NC_035077.1	14218107	.	C	T	.	.	MAF_INRAE=8.333
NC_035077.1	14218112	.	A	T	.	.	MAF_INRAE=24.684
NC_035077.1	14218145	.	C	T	.	.	MAF_INRAE=20.886;MAF_USDA=11.765
NC_035077.1	14218165	.	C	T	.	.	MAF_USDA=6.25
NC_035077.1	14218174	.	A	G	.	.	MAF_USDA=11.905
NC_035077.1	14218311	.	G	A	.	.	MAF_INRAE=36.076;MAF_USDA=31.176
NC_035077.1	14218335	.	T	A	.	.	MAF_USDA=7.377
NC_035077.1	14218398	.	A	G	.	.	MAF_USDA=4.118
NC_035077.1	14218440	.	C	A	.	.	MAF_USDA=1.639
NC_035077.1	14218526	.	G	T	.	.	MAF_USDA=3.279
NC_035077.1	14218632	.	C	T	.	.	MAF_INRAE=26.582;MAF_USDA=18.235
NC_035077.1	14218661	.	C	T	.	.	MAF_USDA=2.459
NC_035077.1	14218666	.	G	A	.	.	MAF_INRAE=2.532;MAF_USDA=7.059
NC_035077.1	14218671	.	T	A	.	.	MAF_INRAE=8.333;MAF_USDA=7.059
NC_035077.1	14218685	.	C	A	.	.	MAF_INRAE=14.557;MAF_USDA=25.0
NC_035077.1	14218754	.	A	T	.	.	MAF_USDA=4.118
NC_035077.1	14218915	.	T	G	.	.	MAF_INRAE=29.747;MAF_USDA=8.197
NC_035077.1	14218985	.	G	A	.	.	MAF_INRAE=20.886;MAF_USDA=11.176
NC_035077.1	14219262	.	G	A	.	.	MAF_INRAE=28.481;MAF_USDA=8.197
NC_035077.1	14219310	.	A	G	.	.	MAF_USDA=7.059
NC_035077.1	14219410	.	C	A	.	.	MAF_USDA=2.353
NC_035077.1	14219475	.	G	C	.	.	MAF_INRAE=1.667
NC_035077.1	14219523	.	G	T	.	.	MAF_USDA=7.377
NC_035077.1	14219528	.	G	T	.	.	MAF_USDA=1.639
NC_035077.1	14219539	.	C	A	.	.	MAF_INRAE=8.333;MAF_USDA=1.639
NC_035077.1	14219545	.	C	G	.	.	MAF_INRAE=21.053
NC_035077.1	14219597	.	G	T	.	.	MAF_INRAE=8.333;MAF_USDA=7.059
NC_035077.1	14219633	.	G	A	.	.	MAF_INRAE=29.747;MAF_USDA=7.377
NC_035077.1	14219666	.	T	A	.	.	MAF_USDA=1.639
NC_035077.1	14219672	.	G	T	.	.	MAF_INRAE=14.557;MAF_USDA=10.0
NC_035077.1	14219716	.	A	G	.	.	MAF_INRAE=36.709;MAF_USDA=49.412
NC_035077.1	14219726	.	T	G	.	.	MAF_INRAE=21.053
NC_035077.1	14219796	.	T	C	.	.	MAF_INRAE=29.114;MAF_USDA=7.377
NC_035077.1	14219800	.	T	C	.	.	MAF_INRAE=2.5;MAF_USDA=7.647
NC_035077.1	14219805	.	G	A	.	.	MAF_INRAE=18.987;MAF_USDA=15.882
NC_035077.1	14219861	.	C	A	.	.	MAF_USDA=14.583
NC_035077.1	14219872	.	G	A	.	.	MAF_INRAE=36.076;MAF_USDA=32.353
NC_035077.1	14219910	.	G	A	.	.	MAF_INRAE=15.789
NC_035077.1	14220021	.	C	A	.	.	MAF_USDA=1.667
NC_035077.1	14220156	.	C	T	.	.	MAF_INRAE=29.114;MAF_USDA=7.377
NC_035077.1	14220172	.	T	C	.	.	MAF_INRAE=5.696;MAF_USDA=14.118
NC_035077.1	14220188	.	A	C	.	.	MAF_INRAE=8.333;MAF_USDA=1.639
NC_035077.1	14220237	.	A	T	.	.	MAF_USDA=10.417
NC_035077.1	14220246	.	C	T	.	.	MAF_INRAE=36.076;MAF_USDA=32.353
NC_035077.1	14220255	.	C	A	.	.	MAF_INRAE=8.333;MAF_USDA=7.059
NC_035077.1	14220358	.	C	T	.	.	MAF_USDA=2.459
NC_035077.1	14220504	.	C	T	.	.	MAF_USDA=1.639
NC_035077.1	14220542	.	C	T	.	.	MAF_INRAE=13.924;MAF_USDA=10.0
NC_035077.1	14220637	.	A	G	.	.	MAF_INRAE=48.734;MAF_USDA=49.412
NC_035077.1	14220729	.	C	T	.	.	MAF_INRAE=2.5
NC_035077.1	14220751	.	C	T	.	.	MAF_USDA=6.557
NC_035077.1	14220767	.	C	T	.	.	MAF_INRAE=2.532;MAF_USDA=8.235
NC_035077.1	14220770	.	C	T	.	.	MAF_INRAE=20.886;MAF_USDA=11.765
NC_035077.1	14220795	.	T	G	.	.	MAF_USDA=2.5
NC_035077.1	14220838	.	A	T	.	.	MAF_INRAE=29.747;MAF_USDA=9.016
NC_035077.1	14220839	.	A	T	.	.	MAF_INRAE=30.833;MAF_USDA=8.197
NC_035077.1	14220845	.	A	T	.	.	MAF_USDA=1.639
NC_035077.1	14220872	.	A	G	.	.	MAF_USDA=4.098
NC_035077.1	14220915	.	C	G	.	.	MAF_INRAE=36.709;MAF_USDA=49.412
NC_035077.1	14221093	.	G	A	.	.	MAF_USDA=1.639
NC_035077.1	14221298	.	G	A	.	.	MAF_INRAE=28.481;MAF_USDA=7.377
NC_035077.1	14221338	.	A	C	.	.	MAF_INRAE=36.076;MAF_USDA=31.176
NC_035077.1	14221470	.	T	C	.	.	MAF_INRAE=29.114;MAF_USDA=8.197
NC_035077.1	14221520	.	C	A	.	.	MAF_INRAE=15.789
NC_035077.1	14221857	.	A	G	.	.	MAF_INRAE=36.709;MAF_USDA=48.824
NC_035077.1	14221891	.	T	G	.	.	MAF_INRAE=37.342;MAF_USDA=31.25
NC_035077.1	14221899	.	A	C	.	.	MAF_USDA=2.459
NC_035077.1	14222007	.	C	T	.	.	MAF_USDA=2.353
NC_035077.1	14222091	.	A	G	.	.	MAF_INRAE=27.215;MAF_USDA=18.824
NC_035077.1	14222134	.	C	A	.	.	MAF_INRAE=37.975;MAF_USDA=50.0
NC_035077.1	14222293	.	A	G	.	.	MAF_INRAE=2.5;MAF_USDA=8.824
NC_035077.1	14222530	.	A	T	.	.	MAF_INRAE=8.333;MAF_USDA=7.059
NC_035077.1	14222539	.	A	G	.	.	MAF_USDA=4.706
NC_035077.1	14222724	.	A	C	.	.	MAF_USDA=1.639
NC_035077.1	14222730	.	T	G	.	.	MAF_INRAE=29.114;MAF_USDA=8.197
NC_035077.1	14222760	.	C	G	.	.	MAF_INRAE=5.833;MAF_USDA=6.471
NC_035077.1	14222789	.	G	A	.	.	MAF_USDA=2.459
NC_035077.1	14222865	.	G	A	.	.	MAF_INRAE=8.333
NC_035077.1	14222881	.	A	C	.	.	MAF_INRAE=29.747;MAF_USDA=8.197
NC_035077.1	14222887	.	T	C	.	.	MAF_INRAE=1.667
NC_035077.1	14222940	.	C	A	.	.	MAF_USDA=1.639
NC_035077.1	14222976	.	A	T	.	.	MAF_USDA=5.738
NC_035077.1	14223272	.	C	A	.	.	MAF_USDA=2.459
NC_035077.1	14223320	.	A	T	.	.	MAF_INRAE=8.333;MAF_USDA=3.279
NC_035077.1	14223347	.	T	A	.	.	MAF_INRAE=15.789
NC_035077.1	14223356	.	G	T	.	.	MAF_INRAE=5.696;MAF_USDA=15.882
NC_035077.1	14223437	.	G	A	.	.	MAF_INRAE=15.19;MAF_USDA=7.647
NC_035077.1	14223439	.	T	C	.	.	MAF_INRAE=16.667;MAF_USDA=9.412
NC_035077.1	14223464	.	C	A	.	.	MAF_INRAE=29.114;MAF_USDA=8.197
NC_035077.1	14223605	.	C	A	.	.	MAF_USDA=1.639
NC_035077.1	14223681	.	G	A	.	.	MAF_INRAE=5.063;MAF_USDA=21.176
NC_035077.1	14223838	.	G	T	.	.	MAF_INRAE=5.263
NC_035077.1	14223913	.	C	T	.	.	MAF_INRAE=20.886;MAF_USDA=9.412
NC_035077.1	14223942	.	C	A	.	.	MAF_INRAE=5.263;MAF_USDA=24.706
NC_035077.1	14223945	.	T	C	.	.	MAF_USDA=25.294
NC_035077.1	14223986	.	A	T	.	.	MAF_INRAE=20.886;MAF_USDA=9.412
NC_035077.1	14224035	.	A	T	.	.	MAF_INRAE=7.595;MAF_USDA=13.529
NC_035077.1	14224200	.	T	A	.	.	MAF_USDA=8.197
NC_035077.1	14224236	.	G	T	.	.	MAF_INRAE=31.646;MAF_USDA=12.941
NC_035077.1	14224246	.	T	G	.	.	MAF_USDA=1.639
NC_035077.1	14224255	.	T	A	.	.	MAF_INRAE=8.333
NC_035077.1	14224287	.	T	A	.	.	MAF_INRAE=15.789
NC_035077.1	14224336	.	G	T	.	.	MAF_INRAE=8.333
NC_035077.1	14224540	.	T	C	.	.	MAF_INRAE=20.886;MAF_USDA=9.412
NC_035077.1	14224541	.	A	G	.	.	MAF_INRAE=29.114;MAF_USDA=8.197
NC_035077.1	14224556	.	C	T	.	.	MAF_INRAE=31.646;MAF_USDA=12.941
NC_035077.1	14224557	.	T	C	.	.	MAF_INRAE=33.333;MAF_USDA=12.941
NC_035077.1	14224560	.	T	A	.	.	MAF_INRAE=33.333;MAF_USDA=12.941
NC_035077.1	14224561	.	A	G	.	.	MAF_INRAE=33.333;MAF_USDA=12.941
NC_035077.1	14224650	.	C	A	.	.	MAF_USDA=2.459
NC_035077.1	14224670	.	C	A	.	.	MAF_INRAE=5.263;MAF_USDA=5.882
NC_035077.1	14224703	.	T	C	.	.	MAF_USDA=5.738
NC_035077.1	14224978	.	C	T	.	.	MAF_INRAE=1.667
NC_035077.1	14225027	.	C	A	.	.	MAF_INRAE=5.263;MAF_USDA=5.294
NC_035077.1	14225081	.	C	G	.	.	MAF_INRAE=28.481;MAF_USDA=5.0
NC_035077.1	14225228	.	C	A	.	.	MAF_USDA=1.639
NC_035077.1	14225266	.	C	T	.	.	MAF_USDA=10.588
NC_035077.1	14225275	.	T	C	.	.	MAF_INRAE=15.789
NC_035077.1	14225337	.	A	T	.	.	MAF_USDA=10.588
NC_035077.1	14225345	.	G	A	.	.	MAF_INRAE=8.333;MAF_USDA=7.059
NC_035077.1	14225416	.	A	T	.	.	MAF_INRAE=20.886
NC_035077.1	14225417	.	A	C	.	.	MAF_INRAE=24.167;MAF_USDA=9.412
NC_035077.1	14225427	.	T	C,A	.	.	MAF_INRAE=26.316
NC_035077.1	14225643	.	G	C	.	.	MAF_INRAE=5.263
NC_035077.1	14225859	.	A	T	.	.	MAF_INRAE=15.789;MAF_USDA=3.279
NC_035077.1	14225872	.	C	A	.	.	MAF_INRAE=32.278;MAF_USDA=36.471
NC_035077.1	14225903	.	G	T	.	.	MAF_INRAE=11.392;MAF_USDA=16.471
NC_035077.1	14225928	.	G	C	.	.	MAF_INRAE=15.789
NC_035077.1	14225981	.	C	A	.	.	MAF_INRAE=8.333;MAF_USDA=7.059
NC_035077.1	14226025	.	G	T	.	.	MAF_USDA=11.475
NC_035077.1	14226031	.	C	T	.	.	MAF_USDA=1.639
NC_035077.1	14226043	.	G	A	.	.	MAF_USDA=2.459
NC_035077.1	14226047	.	C	T	.	.	MAF_USDA=1.639
NC_035077.1	14226465	.	G	A	.	.	MAF_INRAE=20.253;MAF_USDA=9.412
NC_035077.1	14226530	.	T	A	.	.	MAF_USDA=10.417
NC_035077.1	14226679	.	T	G	.	.	MAF_INRAE=5.263;MAF_USDA=4.706
NC_035077.1	14226680	.	G	T	.	.	MAF_USDA=4.706
NC_035077.1	14226682	.	G	T	.	.	MAF_USDA=4.706
NC_035077.1	14226830	.	C	T	.	.	MAF_INRAE=5.263;MAF_USDA=5.882
NC_035077.1	14226836	.	T	G	.	.	MAF_USDA=4.098
NC_035077.1	14226840	.	G	A	.	.	MAF_USDA=1.639
NC_035077.1	14226893	.	C	T	.	.	MAF_INRAE=29.747;MAF_USDA=8.197
NC_035077.1	14226982	.	C	T	.	.	MAF_USDA=1.639
NC_035077.1	14226986	.	T	C	.	.	MAF_INRAE=8.333
NC_035077.1	14227275	.	C	A	.	.	MAF_USDA=4.918
NC_035077.1	14227284	.	T	G	.	.	MAF_USDA=1.639
NC_035077.1	14227483	.	C	T	.	.	MAF_USDA=6.557
NC_035077.1	14227486	.	G	C	.	.	MAF_INRAE=20.886;MAF_USDA=9.412
NC_035077.1	14227490	.	G	A	.	.	MAF_INRAE=31.646;MAF_USDA=11.176
NC_035077.1	14227612	.	G	A	.	.	MAF_INRAE=20.886;MAF_USDA=9.412
NC_035077.1	14227642	.	G	A	.	.	MAF_INRAE=8.333;MAF_USDA=7.059
NC_035077.1	14227706	.	C	T	.	.	MAF_USDA=4.098
NC_035077.1	14227720	.	C	A	.	.	MAF_INRAE=5.263;MAF_USDA=5.882
NC_035077.1	14227741	.	G	C	.	.	MAF_USDA=4.098
NC_035077.1	14227920	.	C	T	.	.	MAF_USDA=1.639
NC_035077.1	14228012	.	A	G	.	.	MAF_USDA=32.738
NC_035077.1	14228083	.	T	C	.	.	MAF_USDA=31.481
NC_035077.1	14228186	.	G	T	.	.	MAF_USDA=1.695
NC_035077.1	14228251	.	C	T	.	.	MAF_USDA=11.765
NC_035077.1	14228427	.	G	A	.	.	MAF_USDA=2.5
NC_035077.1	14228748	.	G	T	.	.	MAF_INRAE=15.789
NC_035077.1	14228809	.	T	C	.	.	MAF_USDA=4.118
NC_035077.1	14228845	.	T	A	.	.	MAF_INRAE=2.532;MAF_USDA=8.824
NC_035077.1	14228867	.	G	T	.	.	MAF_INRAE=29.114;MAF_USDA=8.197
NC_035077.1	14228901	.	C	T	.	.	MAF_INRAE=32.278;MAF_USDA=36.471
NC_035077.1	14228975	.	A	G	.	.	MAF_USDA=1.639
NC_035077.1	14229051	.	G	C	.	.	MAF_USDA=14.583
NC_035077.1	14229192	.	A	C	.	.	MAF_INRAE=31.646;MAF_USDA=12.353
NC_035077.1	14229325	.	T	C	.	.	MAF_INRAE=13.291;MAF_USDA=7.738
NC_035077.1	14229334	.	G	T	.	.	MAF_INRAE=8.333;MAF_USDA=7.143
NC_035077.1	14229348	.	G	C	.	.	MAF_INRAE=19.62;MAF_USDA=25.0
NC_035077.1	14229378	.	G	A	.	.	MAF_USDA=2.459
NC_035077.1	14229489	.	T	G	.	.	MAF_INRAE=35.443;MAF_USDA=46.471
NC_035077.1	14229508	.	A	T	.	.	MAF_INRAE=5.263;MAF_USDA=12.5
NC_035077.1	14229518	.	A	T	.	.	MAF_INRAE=12.658;MAF_USDA=34.118
NC_035077.1	14229630	.	C	T	.	.	MAF_INRAE=31.646;MAF_USDA=12.5
NC_035077.1	14229859	.	C	A	.	.	MAF_INRAE=15.789;MAF_USDA=7.059
NC_035077.1	14229898	.	GAA	GAT	.	.	MAF_USDA=10.417
NC_035077.1	14229900	.	A	T	.	.	MAF_INRAE=8.333
NC_035077.1	14229903	.	T	A	.	.	MAF_INRAE=5.263;MAF_USDA=12.5
NC_035077.1	14229906	.	T	A	.	.	MAF_USDA=12.5
NC_035077.1	14229924	.	G	T	.	.	MAF_USDA=9.836
NC_035077.1	14229944	.	G	T	.	.	MAF_USDA=1.639
NC_035077.1	14229972	.	G	T	.	.	MAF_USDA=4.098
NC_035077.1	14230047	.	G	A	.	.	MAF_USDA=1.639
NC_035077.1	14230050	.	C	G	.	.	MAF_USDA=1.639
NC_035077.1	14230211	.	C	T	.	.	MAF_USDA=1.639
NC_035077.1	14230224	.	G	A	.	.	MAF_USDA=6.471
NC_035077.1	14230279	.	G	A	.	.	MAF_USDA=1.639
NC_035077.1	14230348	.	G	A	.	.	MAF_USDA=1.639
NC_035077.1	14230436	.	G	A	.	.	MAF_USDA=10.417
NC_035077.1	14230437	.	A	G	.	.	MAF_USDA=1.639
NC_035077.1	14230462	.	C	T	.	.	MAF_INRAE=15.789
NC_035077.1	14230471	.	G	A	.	.	MAF_USDA=2.353
NC_035077.1	14230572	.	C	G	.	.	MAF_USDA=8.824
NC_035077.1	14230574	.	G	A	.	.	MAF_USDA=48.235
NC_035077.1	14230698	.	C	A	.	.	MAF_INRAE=26.316;MAF_USDA=11.765
NC_035077.1	14230845	.	C	T	.	.	MAF_USDA=2.459
NC_035077.1	14230926	.	T	A	.	.	MAF_USDA=8.333
NC_035077.1	14230935	.	C	T	.	.	MAF_USDA=3.279
NC_035077.1	14230939	.	A	C	.	.	MAF_USDA=12.5
NC_035077.1	14230942	.	T	C	.	.	MAF_USDA=7.377
NC_035077.1	14230945	.	A	C	.	.	MAF_INRAE=5.263;MAF_USDA=5.294
NC_035077.1	14230946	.	A	T	.	.	MAF_USDA=8.333
NC_035077.1	14230969	.	T	G	.	.	MAF_USDA=11.176
NC_035077.1	14230971	.	A	G	.	.	MAF_USDA=4.918
NC_035077.1	14231002	.	G	A	.	.	MAF_USDA=20.833
NC_035077.1	14231005	.	G	A	.	.	MAF_USDA=4.098
NC_035077.1	14231007	.	C	A	.	.	MAF_USDA=20.833
NC_035077.1	14231010	.	A	G	.	.	MAF_USDA=5.882
NC_035077.1	14231016	.	T	C	.	.	MAF_USDA=4.098
NC_035077.1	14231019	.	A	G	.	.	MAF_USDA=8.333
NC_035077.1	14231023	.	A	G	.	.	MAF_USDA=32.787
NC_035077.1	14231025	.	G	A	.	.	MAF_USDA=14.583
NC_035077.1	14231032	.	G	A	.	.	MAF_USDA=5.294
NC_035077.1	14231056	.	A	G	.	.	MAF_USDA=11.765
NC_035077.1	14231061	.	A	C	.	.	MAF_USDA=11.475
NC_035077.1	14231128	.	C	A	.	.	MAF_USDA=10.417
NC_035077.1	14231195	.	C	T	.	.	MAF_INRAE=7.5;MAF_USDA=6.471
NC_035077.1	14231326	.	G	A	.	.	MAF_USDA=2.459
NC_035077.1	14231351	.	C	A	.	.	MAF_INRAE=26.316;MAF_USDA=48.824
NC_035077.1	14231354	.	C	A	.	.	MAF_USDA=50.0
NC_035077.1	14231364	.	A	G	.	.	MAF_INRAE=26.316;MAF_USDA=47.917
NC_035077.1	14231372	.	G	T	.	.	MAF_INRAE=15.789
NC_035077.1	14231379	.	C	T	.	.	MAF_INRAE=5.833
NC_035077.1	14231398	.	G	T	.	.	MAF_INRAE=26.316;MAF_USDA=11.765
NC_035077.1	14231434	.	G	A	.	.	MAF_USDA=2.353
NC_035077.1	14231603	.	G	T	.	.	MAF_INRAE=5.263
NC_035077.1	14231668	.	T	A	.	.	MAF_INRAE=10.526;MAF_USDA=27.059
NC_035077.1	14231755	.	T	A	.	.	MAF_INRAE=20.886;MAF_USDA=10.0
NC_035077.1	14231763	.	A	G	.	.	MAF_INRAE=8.333;MAF_USDA=2.459
NC_035077.1	14231778	.	C	T	.	.	MAF_USDA=4.098
NC_035077.1	14231852	.	C	A	.	.	MAF_USDA=7.5
NC_035077.1	14231894	.	C	A	.	.	MAF_USDA=1.667
NC_035077.1	14231897	.	C	T	.	.	MAF_USDA=1.667
NC_035077.1	14231955	.	C	T	.	.	MAF_INRAE=3.797;MAF_USDA=12.353
NC_035077.1	14232000	.	C	T	.	.	MAF_INRAE=5.263;MAF_USDA=5.294
NC_035077.1	14232063	.	A	T	.	.	MAF_INRAE=10.526;MAF_USDA=27.647
NC_035077.1	14232172	.	G	A	.	.	MAF_USDA=2.353
NC_035077.1	14232419	.	C	A	.	.	MAF_INRAE=3.797;MAF_USDA=19.412
NC_035077.1	14232546	.	G	T	.	.	MAF_INRAE=5.263;MAF_USDA=1.639
NC_035077.1	14232579	.	G	A	.	.	MAF_INRAE=12.658;MAF_USDA=21.765
NC_035077.1	14232611	.	G	T	.	.	MAF_USDA=1.639
NC_035077.1	14232652	.	C	A	.	.	MAF_INRAE=4.43;MAF_USDA=23.529
NC_035077.1	14232662	.	G	A	.	.	MAF_USDA=2.459
NC_035077.1	14232689	.	A	T	.	.	MAF_INRAE=4.43;MAF_USDA=22.941
NC_035077.1	14232699	.	A	C	.	.	MAF_INRAE=7.5;MAF_USDA=2.459
NC_035077.1	14232730	.	G	T	.	.	MAF_USDA=5.738
NC_035077.1	14232762	.	G	A	.	.	MAF_USDA=2.459
NC_035077.1	14232776	.	T	C	.	.	MAF_USDA=3.279
NC_035077.1	14232781	.	C	T	.	.	MAF_INRAE=5.263;MAF_USDA=7.647
NC_035077.1	14232804	.	A	T	.	.	MAF_USDA=2.459
NC_035077.1	14232833	.	T	A	.	.	MAF_INRAE=15.789;MAF_USDA=2.459
NC_035077.1	14232853	.	T	A	.	.	MAF_INRAE=20.886;MAF_USDA=11.176
NC_035077.1	14232988	.	G	A	.	.	MAF_INRAE=8.333;MAF_USDA=8.235
NC_035077.1	14233127	.	C	G	.	.	MAF_INRAE=31.646;MAF_USDA=35.294
NC_035077.1	14233158	.	C	A	.	.	MAF_INRAE=5.263
NC_035077.1	14233171	.	A	T	.	.	MAF_USDA=2.459
NC_035077.1	14233213	.	C	T	.	.	MAF_INRAE=20.886;MAF_USDA=11.765
NC_035077.1	14233245	.	C	T	.	.	MAF_INRAE=29.114;MAF_USDA=8.197
NC_035077.1	14233321	.	C	T	.	.	MAF_USDA=1.639
NC_035077.1	14233354	.	T	A	.	.	MAF_INRAE=8.228;MAF_USDA=24.706
NC_035077.1	14233408	.	T	A	.	.	MAF_INRAE=5.0
NC_035077.1	14233570	.	G	T	.	.	MAF_INRAE=29.114;MAF_USDA=9.016
NC_035077.1	14233596	.	T	C	.	.	MAF_INRAE=36.076;MAF_USDA=44.118
NC_035077.1	14233836	.	T	C	.	.	MAF_USDA=10.417
NC_035077.1	14233900	.	T	C	.	.	MAF_INRAE=8.333;MAF_USDA=8.235
NC_035077.1	14233982	.	C	T	.	.	MAF_INRAE=30.38;MAF_USDA=11.765
NC_035077.1	14234135	.	T	G	.	.	MAF_INRAE=37.342;MAF_USDA=49.412
NC_035077.1	14234199	.	C	T	.	.	MAF_INRAE=29.114;MAF_USDA=8.197
NC_035077.1	14234235	.	T	C	.	.	MAF_INRAE=24.051;MAF_USDA=1.639
NC_035077.1	14234368	.	G	A	.	.	MAF_USDA=1.639
NC_035077.1	14234373	.	T	C	.	.	MAF_USDA=2.459
NC_035077.1	14234383	.	C	T	.	.	MAF_INRAE=28.481;MAF_USDA=7.377
NC_035077.1	14234718	.	T	C	.	.	MAF_USDA=8.197
NC_035077.1	14234725	.	T	C	.	.	MAF_INRAE=21.053;MAF_USDA=24.118
NC_035077.1	14234779	.	A	T	.	.	MAF_INRAE=1.667;MAF_USDA=3.279
NC_035077.1	14234862	.	G	T	.	.	MAF_USDA=4.918
NC_035077.1	14234903	.	C	G	.	.	MAF_INRAE=20.886
NC_035077.1	14234904	.	C	A	.	.	MAF_INRAE=24.167
NC_035077.1	14234950	.	G	A	.	.	MAF_INRAE=5.263;MAF_USDA=3.279
NC_035077.1	14235047	.	C	A	.	.	MAF_INRAE=5.263;MAF_USDA=5.294
NC_035077.1	14235290	.	G	A	.	.	MAF_INRAE=8.333;MAF_USDA=2.459
NC_035077.1	14235316	.	T	A	.	.	MAF_INRAE=5.063;MAF_USDA=26.471
NC_035077.1	14235341	.	C	T	.	.	MAF_INRAE=3.797;MAF_USDA=12.5
NC_035077.1	14235366	.	A	C	.	.	MAF_INRAE=25.316;MAF_USDA=35.882
NC_035077.1	14235452	.	T	C	.	.	MAF_INRAE=1.667;MAF_USDA=4.098
NC_035077.1	14235456	.	C	T	.	.	MAF_INRAE=29.747;MAF_USDA=10.588
NC_035077.1	14235492	.	A	C	.	.	MAF_INRAE=5.263;MAF_USDA=17.059
NC_035077.1	14235595	.	G	A	.	.	MAF_INRAE=29.114;MAF_USDA=11.765
NC_035077.1	14235605	.	G	T	.	.	MAF_USDA=1.639
NC_035077.1	14235764	.	C	A	.	.	MAF_INRAE=5.833;MAF_USDA=6.471
NC_035077.1	14235840	.	G	A	.	.	MAF_INRAE=5.063;MAF_USDA=25.882
NC_035077.1	14235913	.	A	T	.	.	MAF_INRAE=3.797;MAF_USDA=18.824
NC_035077.1	14235927	.	C	T	.	.	MAF_INRAE=15.789;MAF_USDA=9.836
NC_035077.1	14235983	.	C	T	.	.	MAF_USDA=4.098
NC_035077.1	14236056	.	C	T	.	.	MAF_INRAE=3.165;MAF_USDA=20.0
NC_035077.1	14236075	.	T	G	.	.	MAF_USDA=7.377
NC_035077.1	14236131	.	G	T	.	.	MAF_INRAE=5.263;MAF_USDA=3.279
NC_035077.1	14236264	.	A	C	.	.	MAF_INRAE=5.263
NC_035077.1	14236391	.	C	T	.	.	MAF_INRAE=5.263;MAF_USDA=2.459
NC_035077.1	14236539	.	G	T	.	.	MAF_INRAE=5.263;MAF_USDA=18.675
NC_035077.1	14236698	.	G	A	.	.	MAF_INRAE=5.263;MAF_USDA=4.819
NC_035077.1	14236890	.	A	G	.	.	MAF_USDA=1.639
NC_035077.1	14236896	.	C	T	.	.	MAF_INRAE=1.667
NC_035077.1	14236897	.	G	C	.	.	MAF_INRAE=5.263;MAF_USDA=4.762
NC_035077.1	14237039	.	G	T	.	.	MAF_INRAE=15.789;MAF_USDA=8.333
NC_035077.1	14237087	.	G	A	.	.	MAF_INRAE=30.38;MAF_USDA=12.048
NC_035077.1	14237090	.	C	A	.	.	MAF_INRAE=1.667;MAF_USDA=29.268
NC_035077.1	14237113	.	G	C	.	.	MAF_INRAE=30.38;MAF_USDA=8.197
NC_035077.1	14237130	.	A	G	.	.	MAF_INRAE=5.263
NC_035077.1	14237254	.	C	T	.	.	MAF_USDA=1.667
NC_035077.1	14237289	.	C	A	.	.	MAF_INRAE=23.333;MAF_USDA=9.036
NC_035077.1	14237331	.	C	T	.	.	MAF_USDA=4.098
NC_035077.1	14237335	.	T	A	.	.	MAF_USDA=1.639
NC_035077.1	14237339	.	G	A	.	.	MAF_USDA=13.115
NC_035077.1	14237366	.	C	T	.	.	MAF_USDA=11.364
NC_035077.1	14237498	.	C	T	.	.	MAF_USDA=10.0
NC_035077.1	14237573	.	C	A	.	.	MAF_USDA=7.5
NC_035077.1	14237639	.	T	G	.	.	MAF_USDA=2.381
NC_035077.1	14237671	.	C	T	.	.	MAF_USDA=2.5
NC_035077.1	14237773	.	T	C	.	.	MAF_USDA=2.459
NC_035077.1	14237774	.	G	A	.	.	MAF_USDA=2.459
NC_035077.1	14237831	.	T	G	.	.	MAF_INRAE=5.263
NC_035077.1	14237833	.	G	A	.	.	MAF_INRAE=31.646;MAF_USDA=11.765
NC_035077.1	14237854	.	C	T	.	.	MAF_USDA=2.459
NC_035077.1	14237913	.	G	A	.	.	MAF_USDA=1.639
NC_035077.1	14237927	.	T	C	.	.	MAF_INRAE=29.167;MAF_USDA=16.471
NC_035077.1	14237955	.	A	T	.	.	MAF_INRAE=2.532;MAF_USDA=9.412
NC_035077.1	14238007	.	G	A	.	.	MAF_USDA=7.377
NC_035077.1	14238030	.	G	C	.	.	MAF_INRAE=22.5;MAF_USDA=7.059
NC_035077.1	14238231	.	C	A	.	.	MAF_INRAE=36.076;MAF_USDA=39.881
NC_035077.1	14238269	.	C	T	.	.	MAF_INRAE=2.532;MAF_USDA=10.0
NC_035077.1	14238296	.	A	G	.	.	MAF_INRAE=8.333;MAF_USDA=7.143
NC_035077.1	14238341	.	T	C	.	.	MAF_INRAE=34.81;MAF_USDA=41.071
NC_035077.1	14238402	.	T	C	.	.	MAF_INRAE=1.667;MAF_USDA=3.333
NC_035077.1	14238421	.	C	T	.	.	MAF_INRAE=8.333;MAF_USDA=7.143
NC_035077.1	14238423	.	C	T	.	.	MAF_INRAE=2.532;MAF_USDA=10.714
NC_035077.1	14238432	.	A	G	.	.	MAF_INRAE=31.646;MAF_USDA=11.31
NC_035077.1	14238488	.	A	T	.	.	MAF_INRAE=34.81;MAF_USDA=39.881
NC_035077.1	14238525	.	C	T	.	.	MAF_INRAE=36.076;MAF_USDA=25.0
NC_035077.1	14238536	.	T	A	.	.	MAF_USDA=5.0
NC_035077.1	14238569	.	C	T	.	.	MAF_INRAE=37.975;MAF_USDA=48.235
NC_035077.1	14238646	.	C	A	.	.	MAF_INRAE=8.333;MAF_USDA=7.059
NC_035077.1	14238666	.	A	C	.	.	MAF_USDA=2.353
NC_035077.1	14238758	.	G	T	.	.	MAF_USDA=3.571
NC_035077.1	14238759	.	A	G	.	.	MAF_INRAE=5.263;MAF_USDA=18.452
NC_035077.1	14238762	.	G	T	.	.	MAF_USDA=18.452
NC_035077.1	14238763	.	A	G	.	.	MAF_USDA=2.381
NC_035077.1	14238881	.	C	G	.	.	MAF_INRAE=31.646;MAF_USDA=12.353
NC_035077.1	14238938	.	A	G	.	.	MAF_INRAE=32.278;MAF_USDA=23.529
NC_035077.1	14238974	.	C	T	.	.	MAF_INRAE=37.342;MAF_USDA=50.0
NC_035077.1	14238981	.	T	C	.	.	MAF_INRAE=29.747;MAF_USDA=9.016
NC_035077.1	14238997	.	T	G	.	.	MAF_USDA=9.016
NC_035077.1	14239050	.	A	C	.	.	MAF_INRAE=5.263
NC_035077.1	14239088	.	C	T	.	.	MAF_INRAE=39.241;MAF_USDA=24.118
NC_035077.1	14239096	.	GAAC	GAAA	.	.	MAF_USDA=6.522
NC_035077.1	14239099	.	C	A	.	.	MAF_INRAE=21.053
NC_035077.1	14239135	.	A	C	.	.	MAF_INRAE=5.263;MAF_USDA=10.714
NC_035077.1	14239151	.	A	T	.	.	MAF_INRAE=26.316
NC_035077.1	14239153	.	A	T	.	.	MAF_INRAE=31.579
NC_035077.1	14239371	.	G	A	.	.	MAF_USDA=1.724
NC_035077.1	14239373	.	A	G	.	.	MAF_INRAE=28.333;MAF_USDA=17.073
NC_035077.1	14239405	.	C	A	.	.	MAF_USDA=1.724
NC_035077.1	14239449	.	G	T	.	.	MAF_USDA=3.448
NC_035077.1	14239482	.	G	A	.	.	MAF_INRAE=8.333;MAF_USDA=7.317
NC_035077.1	14239544	.	G	A	.	.	MAF_INRAE=29.167;MAF_USDA=18.75
NC_035077.1	14239662	.	T	A	.	.	MAF_USDA=10.417
NC_035077.1	14239800	.	A	G	.	.	MAF_INRAE=29.167;MAF_USDA=16.265
NC_035077.1	14239909	.	A	G	.	.	MAF_USDA=34.337
NC_035077.1	14239935	.	T	C	.	.	MAF_USDA=9.322
NC_035077.1	14239964	.	T	A	.	.	MAF_USDA=3.39
NC_035077.1	14239967	.	A	C	.	.	MAF_USDA=1.205
NC_035077.1	14240063	.	T	A	.	.	MAF_USDA=16.949
NC_035077.1	14240065	.	T	A	.	.	MAF_USDA=4.237
NC_035077.1	14240071	.	T	A	.	.	MAF_INRAE=16.667
NC_035077.1	14240080	.	A	C	.	.	MAF_INRAE=35.0
NC_035077.1	14240146	.	C	T	.	.	MAF_INRAE=36.709
NC_035077.1	14240172	.	GGGGTAGGATTAGGGGC	GGGGTAGGATTAGGGGA	.	.	MAF_USDA=18.75
NC_035077.1	14240188	.	C	A	.	.	MAF_INRAE=25.0
NC_035077.1	14240284	.	A	T	.	.	MAF_INRAE=30.833;MAF_USDA=13.793
NC_035077.1	14240435	.	C	A	.	.	MAF_INRAE=1.667
NC_035077.1	14240455	.	G	A	.	.	MAF_USDA=10.0
NC_035077.1	14240622	.	C	T	.	.	MAF_USDA=27.381
NC_035077.1	14240638	.	G	A	.	.	MAF_USDA=2.5
NC_035077.1	14240778	.	A	C	.	.	MAF_INRAE=35.0;MAF_USDA=25.904
NC_035077.1	14240781	.	G	A	.	.	MAF_USDA=7.627
NC_035077.1	14240788	.	A	T	.	.	MAF_USDA=1.695
NC_035077.1	14240835	.	C	T	.	.	MAF_INRAE=32.5;MAF_USDA=16.867
NC_035077.1	14240964	.	A	C	.	.	MAF_USDA=34.94
NC_035077.1	14240977	.	A	G	.	.	MAF_INRAE=8.333;MAF_USDA=7.229
NC_035077.1	14240978	.	T	A	.	.	MAF_INRAE=8.333;MAF_USDA=7.229
NC_035077.1	14241001	.	T	A	.	.	MAF_USDA=7.759
NC_035077.1	14241024	.	A	C	.	.	MAF_USDA=5.932
NC_035077.1	14241049	.	C	T	.	.	MAF_USDA=7.627
NC_035077.1	14241126	.	T	A	.	.	MAF_USDA=4.918
NC_035077.1	14241183	.	G	A	.	.	MAF_INRAE=35.0;MAF_USDA=26.19
NC_035077.1	14241191	.	C	T	.	.	MAF_USDA=42.262
NC_035077.1	14241221	.	A	T	.	.	MAF_USDA=3.012
NC_035077.1	14241222	.	G	A	.	.	MAF_USDA=3.012
NC_035077.1	14241325	.	T	A	.	.	MAF_USDA=2.459
NC_035077.1	14241354	.	T	A	.	.	MAF_USDA=1.639
NC_035077.1	14241403	.	C	T	.	.	MAF_INRAE=28.333;MAF_USDA=6.557
NC_035077.1	14241469	.	C	T	.	.	MAF_INRAE=6.667;MAF_USDA=2.083
NC_035077.1	14241475	.	A	C	.	.	MAF_USDA=34.94
NC_035077.1	14241483	.	T	C	.	.	MAF_USDA=24.699
NC_035077.1	14241637	.	C	T	.	.	MAF_INRAE=8.333;MAF_USDA=7.143
NC_035077.1	14241759	.	T	A	.	.	MAF_INRAE=31.579;MAF_USDA=41.566
NC_035077.1	14241778	.	C	A	.	.	MAF_INRAE=36.709;MAF_USDA=25.301
NC_035077.1	14241798	.	C	T	.	.	MAF_USDA=1.695
NC_035077.1	14241858	.	G	T	.	.	MAF_USDA=1.695
NC_035077.1	14241895	.	T	G	.	.	MAF_INRAE=5.263;MAF_USDA=9.322
NC_035077.1	14241906	.	G	A	.	.	MAF_INRAE=5.263
NC_035077.1	14241930	.	T	C	.	.	MAF_USDA=2.542
NC_035077.1	14241957	.	C	A	.	.	MAF_USDA=5.932
NC_035077.1	14242050	.	G	A	.	.	MAF_USDA=2.542
NC_035077.1	14242051	.	C	A	.	.	MAF_USDA=9.322
NC_035077.1	14242130	.	T	A	.	.	MAF_USDA=2.542
NC_035077.1	14242284	.	G	A	.	.	MAF_INRAE=8.333;MAF_USDA=7.831
NC_035077.1	14242288	.	A	T	.	.	MAF_INRAE=8.333;MAF_USDA=7.831
NC_035077.1	14242312	.	C	T	.	.	MAF_USDA=1.695
NC_035077.1	14242331	.	A	G	.	.	MAF_USDA=3.614
NC_035077.1	14242444	.	T	C	.	.	MAF_INRAE=30.833;MAF_USDA=13.559
NC_035077.1	14242445	.	C	A	.	.	MAF_USDA=6.627
NC_035077.1	14243126	.	C	T	.	.	MAF_INRAE=29.167;MAF_USDA=13.559
NC_035077.1	14243130	.	G	T	.	.	MAF_USDA=7.627
NC_035077.1	14243206	.	GGC	GGT	.	.	MAF_USDA=34.091
NC_035077.1	14243281	.	G	A	.	.	MAF_INRAE=25.833;MAF_USDA=8.235
NC_035077.1	14243303	.	T	C	.	.	MAF_USDA=1.639
NC_035077.1	14243309	.	T	G	.	.	MAF_USDA=1.639
NC_035077.1	14243333	.	A	T	.	.	MAF_USDA=12.5
NC_035077.1	14243336	.	G	C	.	.	MAF_USDA=16.667
NC_035077.1	14243367	.	T	G	.	.	MAF_USDA=16.667
NC_035077.1	14243412	.	C	T	.	.	MAF_INRAE=25.833;MAF_USDA=8.929
NC_035077.1	14243448	.	C	T	.	.	MAF_USDA=5.0
NC_035077.1	14243467	.	G	T	.	.	MAF_USDA=6.667
NC_035077.1	14243509	.	G	A	.	.	MAF_USDA=6.667
NC_035077.1	14243523	.	T	C	.	.	MAF_USDA=1.695
NC_035077.1	14243555	.	C	T	.	.	MAF_USDA=10.588
NC_035077.1	14243582	.	T	C	.	.	MAF_USDA=3.279
NC_035077.1	14243583	.	A	T	.	.	MAF_USDA=1.639
NC_035077.1	14243615	.	G	A	.	.	MAF_USDA=1.639
NC_035077.1	14243636	.	T	G	.	.	MAF_USDA=4.167
NC_035077.1	14243698	.	G	A	.	.	MAF_INRAE=8.333;MAF_USDA=2.083
NC_035077.1	14243722	.	T	A	.	.	MAF_USDA=10.417
NC_035077.1	14243735	.	A	T	.	.	MAF_INRAE=2.5
NC_035077.1	14243737	.	G	A	.	.	MAF_INRAE=33.333;MAF_USDA=20.833
NC_035077.1	14243828	.	G	A	.	.	MAF_INRAE=21.667;MAF_USDA=27.108
NC_035077.1	14243868	.	C	T	.	.	MAF_USDA=1.695
NC_035077.1	14243894	.	C	T	.	.	MAF_USDA=10.241
NC_035077.1	14243918	.	A	G	.	.	MAF_USDA=33.537
NC_035077.1	14244015	.	A	C	.	.	MAF_USDA=34.94
NC_035077.1	14244035	.	G	C	.	.	MAF_USDA=6.024
NC_035077.1	14244043	.	G	A	.	.	MAF_INRAE=24.167;MAF_USDA=7.831
NC_035077.1	14244072	.	C	G	.	.	MAF_INRAE=34.167;MAF_USDA=15.663
NC_035077.1	14244088	.	G	A	.	.	MAF_USDA=2.542
NC_035077.1	14244107	.	G	A	.	.	MAF_USDA=1.724
NC_035077.1	14244165	.	G	A	.	.	MAF_INRAE=34.167;MAF_USDA=15.06
NC_035077.1	14244166	.	C	A	.	.	MAF_INRAE=34.167;MAF_USDA=15.06
NC_035077.1	14244207	.	C	G	.	.	MAF_USDA=35.542
NC_035077.1	14244377	.	G	A	.	.	MAF_USDA=14.583
NC_035077.1	14244424	.	G	A	.	.	MAF_INRAE=5.263
NC_035077.1	14244514	.	A	T	.	.	MAF_INRAE=23.684;MAF_USDA=11.475
NC_035077.1	14244692	.	A	G	.	.	MAF_USDA=18.75
NC_035077.1	14244786	.	G	A	.	.	MAF_USDA=8.475
NC_035077.1	14244787	.	A	G	.	.	MAF_USDA=8.475
NC_035077.1	14245070	.	T	A	.	.	MAF_USDA=7.627
NC_035077.1	14245112	.	C	A	.	.	MAF_USDA=7.627
NC_035077.1	14245121	.	G	A	.	.	MAF_USDA=2.542
NC_035077.1	14245173	.	G	A	.	.	MAF_USDA=1.695
NC_035077.1	14245263	.	T	C	.	.	MAF_INRAE=8.333;MAF_USDA=7.143
NC_035077.1	14245276	.	C	T	.	.	MAF_USDA=1.667
NC_035077.1	14245381	.	G	T	.	.	MAF_INRAE=29.167;MAF_USDA=8.475
NC_035077.1	14245382	.	C	A	.	.	MAF_USDA=7.627
NC_035077.1	14245548	.	G	A	.	.	MAF_USDA=2.5
NC_035077.1	14245659	.	G	C	.	.	MAF_INRAE=6.667
NC_035077.1	14246040	.	G	A	.	.	MAF_INRAE=29.167;MAF_USDA=6.897
NC_035077.1	14246044	.	G	A	.	.	MAF_USDA=1.695
NC_035077.1	14246085	.	G	A	.	.	MAF_USDA=1.667
NC_035077.1	14246171	.	T	C	.	.	MAF_USDA=21.687
NC_035077.1	14246198	.	A	G	.	.	MAF_USDA=2.542
NC_035077.1	14246219	.	T	G	.	.	MAF_USDA=2.542
NC_035077.1	14246226	.	T	C	.	.	MAF_USDA=4.217
NC_035077.1	14246227	.	G	A	.	.	MAF_USDA=1.695
NC_035077.1	14246270	.	A	T	.	.	MAF_USDA=6.034
NC_035077.1	14246283	.	C	T	.	.	MAF_USDA=3.39
NC_035077.1	14246309	.	C	T	.	.	MAF_USDA=6.024
NC_035077.1	14246342	.	T	C	.	.	MAF_USDA=9.322
NC_035077.1	14246352	.	C	T	.	.	MAF_USDA=2.542
NC_035077.1	14246388	.	C	T	.	.	MAF_USDA=1.695
NC_035077.1	14246429	.	G	A	.	.	MAF_INRAE=33.333;MAF_USDA=42.169
NC_035077.1	14246535	.	G	A	.	.	MAF_USDA=2.586
NC_035077.1	14246593	.	G	T	.	.	MAF_USDA=10.417
NC_035077.1	14246675	.	A	T	.	.	MAF_USDA=16.667
NC_035077.1	14246727	.	A	C	.	.	MAF_USDA=8.475
NC_035077.1	14246785	.	T	C	.	.	MAF_INRAE=34.167;MAF_USDA=25.595
NC_035077.1	14246818	.	A	G	.	.	MAF_USDA=19.565
NC_035077.1	14246970	.	G	A	.	.	MAF_USDA=3.614
NC_035077.1	14246994	.	A	C	.	.	MAF_USDA=3.614
NC_035077.1	14247160	.	G	A	.	.	MAF_USDA=4.918
NC_035077.1	14247163	.	T	G	.	.	MAF_INRAE=8.333;MAF_USDA=2.459
NC_035077.1	14247172	.	G	C	.	.	MAF_USDA=7.647
NC_035077.1	14247285	.	T	C	.	.	MAF_USDA=12.5
NC_035077.1	14247316	.	A	C	.	.	MAF_INRAE=2.632;MAF_USDA=7.377
NC_035077.1	14247319	.	T	G	.	.	MAF_USDA=16.667
NC_035077.1	14247322	.	A	T	.	.	MAF_INRAE=2.632
NC_035077.1	14247349	.	A	G	.	.	MAF_USDA=18.75
NC_035077.1	14247469	.	G	C	.	.	MAF_INRAE=1.667;MAF_USDA=2.459
NC_035077.1	14247561	.	G	C	.	.	MAF_USDA=6.557
NC_035077.1	14247620	.	C	A	.	.	MAF_INRAE=25.0;MAF_USDA=7.059
NC_035077.1	14247686	.	A	C	.	.	MAF_USDA=9.836
NC_035077.1	14247730	.	G	T	.	.	MAF_INRAE=35.0;MAF_USDA=22.353
NC_035077.1	14248099	.	A	C	.	.	MAF_USDA=18.75
NC_035077.1	14248123	.	G	T	.	.	MAF_USDA=18.75
NC_035077.1	14248162	.	C	A	.	.	MAF_USDA=12.5
NC_035077.1	14248183	.	G	A	.	.	MAF_USDA=18.75
NC_035077.1	14248202	.	G	A	.	.	MAF_USDA=10.417
NC_035077.1	14249828	.	T	C	.	.	MAF_INRAE=25.0
NC_035077.1	14249866	.	T	G	.	.	MAF_USDA=40.964
NC_035077.1	14249897	.	G	C	.	.	MAF_USDA=7.831
NC_035077.1	14250100	.	C	T	.	.	MAF_USDA=5.932
NC_035077.1	14250187	.	T	G	.	.	MAF_USDA=7.627
NC_035077.1	14250192	.	G	C	.	.	MAF_INRAE=34.167;MAF_USDA=26.506
NC_035077.1	14250228	.	G	A	.	.	MAF_USDA=2.542
NC_035077.1	14250253	.	T	C	.	.	MAF_USDA=5.952
NC_035077.1	14250270	.	G	A	.	.	MAF_INRAE=8.333;MAF_USDA=8.333
NC_035077.1	14250271	.	G	A	.	.	MAF_USDA=8.333
NC_035077.1	14250308	.	T	C	.	.	MAF_USDA=17.262
NC_035077.1	14250311	.	T	C	.	.	MAF_USDA=5.833
NC_035077.1	14250316	.	T	G	.	.	MAF_USDA=3.333
NC_035077.1	14250331	.	G	T	.	.	MAF_USDA=5.833
NC_035077.1	14250372	.	T	C	.	.	MAF_USDA=7.5
NC_035077.1	14250411	.	TG	TA	.	.	MAF_USDA=18.75
NC_035077.1	14250412	.	G	A	.	.	MAF_INRAE=19.62
NC_035077.1	14250428	.	G	T	.	.	MAF_USDA=2.459
NC_035077.1	14250433	.	G	A	.	.	MAF_USDA=11.667
NC_035077.1	14250436	.	G	C	.	.	MAF_USDA=12.295
NC_035077.1	14250442	.	G	A	.	.	MAF_USDA=7.5
NC_035077.1	14250447	.	G	T	.	.	MAF_USDA=4.167
NC_035077.1	14250453	.	G	A	.	.	MAF_USDA=7.5
NC_035077.1	14250456	.	C	T	.	.	MAF_USDA=8.333
NC_035077.1	14250469	.	G	A	.	.	MAF_USDA=8.333
NC_035077.1	14250498	.	G	A	.	.	MAF_INRAE=36.709;MAF_USDA=18.75
NC_035077.1	14250600	.	A	G	.	.	MAF_USDA=8.333
NC_035077.1	14250646	.	C	G	.	.	MAF_INRAE=25.0;MAF_USDA=18.75
NC_035077.1	14250767	.	G	C	.	.	MAF_USDA=5.932
NC_035077.1	14250983	.	G	A	.	.	MAF_INRAE=25.0;MAF_USDA=18.75
NC_035077.1	14251077	.	T	G	.	.	MAF_USDA=10.417
NC_035077.1	14251082	.	T	G	.	.	MAF_INRAE=15.833;MAF_USDA=6.024
NC_035077.1	14251095	.	A	T	.	.	MAF_INRAE=29.747;MAF_USDA=13.559
NC_035077.1	14251122	.	C	A	.	.	MAF_INRAE=33.333;MAF_USDA=14.407
NC_035077.1	14251341	.	G	T	.	.	MAF_USDA=1.639
NC_035077.1	14251368	.	G	A	.	.	MAF_INRAE=8.333
NC_035077.1	14251379	.	G	T	.	.	MAF_INRAE=21.053;MAF_USDA=22.941
NC_035077.1	14251386	.	C	T	.	.	MAF_INRAE=19.62;MAF_USDA=16.667
NC_035077.1	14251397	.	T	G	.	.	MAF_USDA=1.639
NC_035077.1	14251435	.	A	G	.	.	MAF_USDA=1.639
NC_035077.1	14251459	.	G	C	.	.	MAF_USDA=2.459
NC_035077.1	14251479	.	T	C	.	.	MAF_USDA=22.941
NC_035077.1	14251490	.	C	A	.	.	MAF_USDA=22.941
NC_035077.1	14251649	.	G	A	.	.	MAF_USDA=4.118
NC_035077.1	14251693	.	C	T	.	.	MAF_INRAE=29.114;MAF_USDA=12.295
NC_035077.1	14251734	.	G	T	.	.	MAF_USDA=2.941
NC_035077.1	14251746	.	A	G	.	.	MAF_INRAE=29.747;MAF_USDA=12.295
NC_035077.1	14251800	.	G	T	.	.	MAF_USDA=2.941
NC_035077.1	14251823	.	C	G	.	.	MAF_USDA=1.639
NC_035077.1	14251843	.	C	T	.	.	MAF_INRAE=8.333;MAF_USDA=7.647
NC_035077.1	14251858	.	G	T	.	.	MAF_INRAE=26.582;MAF_USDA=22.353
NC_035077.1	14251868	.	A	G	.	.	MAF_INRAE=6.962;MAF_USDA=17.647
NC_035077.1	14251913	.	T	C	.	.	MAF_USDA=1.639
NC_035077.1	14251942	.	G	A	.	.	MAF_INRAE=15.789
NC_035077.1	14252034	.	G	A	.	.	MAF_USDA=9.836
NC_035077.1	14252048	.	G	T	.	.	MAF_INRAE=13.924;MAF_USDA=16.471
NC_035077.1	14252049	.	A	T	.	.	MAF_USDA=2.459
NC_035077.1	14252081	.	T	G	.	.	MAF_INRAE=8.333;MAF_USDA=18.824
NC_035077.1	14252105	.	T	A	.	.	MAF_INRAE=2.532;MAF_USDA=8.235
NC_035077.1	14252134	.	C	G	.	.	MAF_INRAE=10.526;MAF_USDA=9.412
NC_035077.1	14252207	.	C	G	.	.	MAF_USDA=2.459
NC_035077.1	14252314	.	G	A	.	.	MAF_INRAE=18.987;MAF_USDA=8.824
NC_035077.1	14252381	.	G	A	.	.	MAF_USDA=1.639
NC_035077.1	14252512	.	A	T	.	.	MAF_USDA=8.197
NC_035077.1	14252573	.	T	A	.	.	MAF_USDA=1.639
NC_035077.1	14252598	.	G	A	.	.	MAF_USDA=1.639
NC_035077.1	14252736	.	C	T	.	.	MAF_INRAE=31.013;MAF_USDA=17.647
NC_035077.1	14252740	.	A	C	.	.	MAF_USDA=6.557
NC_035077.1	14252840	.	A	G	.	.	MAF_INRAE=15.789;MAF_USDA=13.529
NC_035077.1	14253031	.	A	G	.	.	MAF_INRAE=15.789;MAF_USDA=14.706
NC_035077.1	14253103	.	C	T	.	.	MAF_INRAE=43.038;MAF_USDA=42.941
NC_035077.1	14253179	.	T	A	.	.	MAF_INRAE=2.532;MAF_USDA=6.471
NC_035077.1	14253213	.	A	T	.	.	MAF_USDA=1.639
NC_035077.1	14253319	.	C	G	.	.	MAF_USDA=6.557
NC_035077.1	14253326	.	T	C	.	.	MAF_INRAE=15.789;MAF_USDA=14.706
NC_035077.1	14253363	.	C	A	.	.	MAF_INRAE=15.789;MAF_USDA=14.706
NC_035077.1	14253427	.	T	A	.	.	MAF_USDA=2.459
NC_035077.1	14253491	.	C	T	.	.	MAF_INRAE=15.789;MAF_USDA=15.294
NC_035077.1	14253509	.	G	C	.	.	MAF_INRAE=32.278;MAF_USDA=34.706
NC_035077.1	14253530	.	G	A	.	.	MAF_USDA=1.639
NC_035077.1	14253586	.	A	G	.	.	MAF_INRAE=15.789;MAF_USDA=21.765
NC_035077.1	14253590	.	A	G	.	.	MAF_INRAE=43.038;MAF_USDA=34.706
NC_035077.1	14253608	.	T	G	.	.	MAF_USDA=18.75
NC_035077.1	14253651	.	T	G	.	.	MAF_INRAE=48.734;MAF_USDA=22.353
NC_035077.1	14253817	.	A	G	.	.	MAF_INRAE=26.316;MAF_USDA=16.393
NC_035077.1	14253909	.	A	T	.	.	MAF_USDA=6.25
NC_035077.1	14253911	.	A	G	.	.	MAF_INRAE=47.468;MAF_USDA=36.471
NC_035077.1	14253932	.	A	T	.	.	MAF_USDA=4.918
NC_035077.1	14253951	.	T	A	.	.	MAF_INRAE=21.053
NC_035077.1	14254000	.	G	T	.	.	MAF_INRAE=15.789;MAF_USDA=8.235
NC_035077.1	14254021	.	T	C	.	.	MAF_INRAE=7.595;MAF_USDA=10.0
NC_035077.1	14254064	.	C	T	.	.	MAF_INRAE=1.667;MAF_USDA=6.471
NC_035077.1	14254211	.	T	C	.	.	MAF_INRAE=18.421
NC_035077.1	14254227	.	G	T	.	.	MAF_INRAE=15.789
NC_035077.1	14254338	.	T	A	.	.	MAF_USDA=1.639
NC_035077.1	14254362	.	A	C	.	.	MAF_USDA=20.833
NC_035077.1	14254371	.	A	G	.	.	MAF_INRAE=48.734;MAF_USDA=16.667
NC_035077.1	14254372	.	C	A	.	.	MAF_INRAE=45.833;MAF_USDA=21.765
NC_035077.1	14254434	.	T	C	.	.	MAF_USDA=1.639
NC_035077.1	14254469	.	T	G	.	.	MAF_INRAE=15.789;MAF_USDA=7.647
NC_035077.1	14254472	.	T	A	.	.	MAF_USDA=1.639
NC_035077.1	14254477	.	G	T	.	.	MAF_INRAE=21.053;MAF_USDA=20.588
NC_035077.1	14254525	.	T	G	.	.	MAF_INRAE=21.053
NC_035077.1	14254549	.	G	A	.	.	MAF_INRAE=26.582;MAF_USDA=17.059
NC_035077.1	14254600	.	G	C	.	.	MAF_USDA=8.197
NC_035077.1	14254634	.	C	T	.	.	MAF_INRAE=46.667;MAF_USDA=16.667
NC_035077.1	14254646	.	T	A	.	.	MAF_USDA=3.279
NC_035077.1	14254656	.	G	T	.	.	MAF_INRAE=1.667;MAF_USDA=5.882
NC_035077.1	14254715	.	A	G	.	.	MAF_INRAE=45.0;MAF_USDA=45.833
NC_035077.1	14254716	.	A	C	.	.	MAF_INRAE=45.0;MAF_USDA=45.833
NC_035077.1	14254964	.	C	A	.	.	MAF_USDA=8.333
NC_035077.1	14255020	.	C	A	.	.	MAF_INRAE=9.167
NC_035077.1	14255040	.	G	A	.	.	MAF_INRAE=5.263
NC_035077.1	14255102	.	G	C	.	.	MAF_INRAE=15.789;MAF_USDA=16.471
NC_035077.1	14255146	.	C	T	.	.	MAF_USDA=9.016
NC_035077.1	14255149	.	C	T	.	.	MAF_USDA=1.639
NC_035077.1	14255174	.	C	A	.	.	MAF_INRAE=15.789;MAF_USDA=14.118
NC_035077.1	14255176	.	C	T	.	.	MAF_USDA=14.706
NC_035077.1	14255202	.	G	A	.	.	MAF_USDA=1.639
NC_035077.1	14255203	.	G	A	.	.	MAF_USDA=2.459
NC_035077.1	14255210	.	C	A	.	.	MAF_INRAE=15.789;MAF_USDA=15.882
NC_035077.1	14255227	.	A	T	.	.	MAF_INRAE=48.101;MAF_USDA=21.765
NC_035077.1	14255231	.	C	T	.	.	MAF_USDA=5.738
NC_035077.1	14255232	.	G	A	.	.	MAF_INRAE=2.532;MAF_USDA=7.059
NC_035077.1	14255332	.	A	C	.	.	MAF_INRAE=33.544;MAF_USDA=35.882
NC_035077.1	14255350	.	G	C	.	.	MAF_USDA=3.279
NC_035077.1	14255407	.	T	G	.	.	MAF_INRAE=15.789;MAF_USDA=15.882
NC_035077.1	14255460	.	G	C	.	.	MAF_INRAE=15.789;MAF_USDA=14.706
NC_035077.1	14255469	.	G	A	.	.	MAF_USDA=1.639
NC_035077.1	14255470	.	G	A	.	.	MAF_USDA=2.459
NC_035077.1	14255489	.	C	T	.	.	MAF_INRAE=5.833;MAF_USDA=2.083
NC_035077.1	14255498	.	G	A	.	.	MAF_USDA=6.557
NC_035077.1	14255506	.	A	G	.	.	MAF_INRAE=7.595;MAF_USDA=9.412
NC_035077.1	14255556	.	G	A	.	.	MAF_USDA=3.279
NC_035077.1	14255577	.	T	A	.	.	MAF_INRAE=40.833;MAF_USDA=44.578
NC_035077.1	14255599	.	T	C	.	.	MAF_INRAE=30.0
NC_035077.1	14255649	.	T	G	.	.	MAF_INRAE=8.333;MAF_USDA=7.059
NC_035077.1	14255661	.	T	G	.	.	MAF_INRAE=7.595;MAF_USDA=12.5
NC_035077.1	14255662	.	C	T	.	.	MAF_INRAE=1.667;MAF_USDA=12.5
NC_035077.1	14255665	.	C	A	.	.	MAF_INRAE=15.789;MAF_USDA=20.833
NC_035077.1	14255684	.	G	T	.	.	MAF_USDA=1.639
NC_035077.1	14255714	.	T	C	.	.	MAF_INRAE=15.789;MAF_USDA=12.353
NC_035077.1	14255752	.	G	A	.	.	MAF_INRAE=24.051;MAF_USDA=1.639
NC_035077.1	14255880	.	T	A	.	.	MAF_INRAE=8.333;MAF_USDA=2.459
NC_035077.1	14255975	.	C	A	.	.	MAF_USDA=2.459
NC_035077.1	14256092	.	G	T	.	.	MAF_USDA=3.279
NC_035077.1	14256131	.	G	T	.	.	MAF_USDA=2.459
NC_035077.1	14256166	.	C	T	.	.	MAF_INRAE=15.789;MAF_USDA=14.706
NC_035077.1	14256225	.	G	C	.	.	MAF_USDA=3.279
NC_035077.1	14256231	.	A	G	.	.	MAF_INRAE=15.789;MAF_USDA=2.459
NC_035077.1	14256324	.	A	C	.	.	MAF_INRAE=34.177;MAF_USDA=24.118
NC_035077.1	14256416	.	G	A	.	.	MAF_INRAE=8.333;MAF_USDA=7.059
NC_035077.1	14256546	.	T	G	.	.	MAF_INRAE=36.076;MAF_USDA=38.824
NC_035077.1	14256670	.	G	A	.	.	MAF_INRAE=25.949;MAF_USDA=17.059
NC_035077.1	14256740	.	C	A	.	.	MAF_INRAE=32.278;MAF_USDA=21.176
NC_035077.1	14256761	.	G	C	.	.	MAF_INRAE=31.646;MAF_USDA=20.0
NC_035077.1	14257052	.	G	T	.	.	MAF_INRAE=33.544;MAF_USDA=22.353
NC_035077.1	14257099	.	T	G	.	.	MAF_USDA=1.639
NC_035077.1	14257193	.	T	C	.	.	MAF_INRAE=8.333;MAF_USDA=7.059
NC_035077.1	14257258	.	A	G	.	.	MAF_INRAE=5.263;MAF_USDA=10.588
NC_035077.1	14257336	.	G	T	.	.	MAF_INRAE=33.544;MAF_USDA=23.529
NC_035077.1	14257381	.	C	G	.	.	MAF_INRAE=32.911;MAF_USDA=22.353
NC_035077.1	14257401	.	G	T	.	.	MAF_INRAE=21.053;MAF_USDA=3.279
NC_035077.1	14257449	.	C	A	.	.	MAF_INRAE=5.263;MAF_USDA=1.639
NC_035077.1	14257482	.	T	G	.	.	MAF_INRAE=15.789
NC_035077.1	14257550	.	C	A	.	.	MAF_INRAE=2.532;MAF_USDA=7.059
NC_035077.1	14257574	.	A	G	.	.	MAF_USDA=40.588
NC_035077.1	14257603	.	T	G	.	.	MAF_INRAE=3.797;MAF_USDA=22.941
NC_035077.1	14257750	.	G	T	.	.	MAF_INRAE=5.263
NC_035077.1	14257760	.	G	T	.	.	MAF_INRAE=32.911;MAF_USDA=23.529
NC_035077.1	14257773	.	G	A	.	.	MAF_USDA=8.824
NC_035077.1	14257787	.	C	T	.	.	MAF_INRAE=7.5;MAF_USDA=11.765
NC_035077.1	14257904	.	T	A	.	.	MAF_INRAE=23.418;MAF_USDA=14.118
NC_035077.1	14257909	.	G	A	.	.	MAF_USDA=2.459
NC_035077.1	14258029	.	C	A	.	.	MAF_USDA=5.738
NC_035077.1	14258073	.	T	G	.	.	MAF_INRAE=5.263;MAF_USDA=10.588
NC_035077.1	14258097	.	G	T	.	.	MAF_USDA=8.235
NC_035077.1	14258147	.	C	T	.	.	MAF_INRAE=1.667
NC_035077.1	14258229	.	G	A	.	.	MAF_USDA=4.118
NC_035077.1	14258262	.	C	T	.	.	MAF_INRAE=5.263;MAF_USDA=4.918
NC_035077.1	14258365	.	G	A	.	.	MAF_INRAE=24.167;MAF_USDA=14.118
NC_035077.1	14258427	.	G	A	.	.	MAF_USDA=7.377
NC_035077.1	14258473	.	T	C	.	.	MAF_INRAE=8.333;MAF_USDA=12.941
NC_035077.1	14258488	.	A	C	.	.	MAF_INRAE=27.215;MAF_USDA=17.059
NC_035077.1	14258492	.	T	G	.	.	MAF_USDA=7.377
NC_035077.1	14258503	.	A	C	.	.	MAF_INRAE=1.667
NC_035077.1	14258525	.	T	G	.	.	MAF_INRAE=21.053;MAF_USDA=13.529
NC_035077.1	14258593	.	G	A	.	.	MAF_INRAE=22.785;MAF_USDA=14.706
NC_035077.1	14258640	.	T	C	.	.	MAF_INRAE=23.418;MAF_USDA=14.118
NC_035077.1	14258692	.	G	A	.	.	MAF_INRAE=33.544;MAF_USDA=17.647
NC_035077.1	14258910	.	C	T	.	.	MAF_USDA=2.459
NC_035077.1	14259008	.	A	G	.	.	MAF_INRAE=3.797;MAF_USDA=21.765
NC_035077.1	14259027	.	C	A	.	.	MAF_USDA=1.639
NC_035077.1	14259071	.	C	T	.	.	MAF_INRAE=17.089;MAF_USDA=11.765
NC_035077.1	14259134	.	G	A	.	.	MAF_INRAE=7.5;MAF_USDA=7.647
NC_035077.1	14259381	.	T	G	.	.	MAF_INRAE=43.038;MAF_USDA=35.294
NC_035077.1	14259422	.	A	T	.	.	MAF_USDA=16.667
NC_035077.1	14259423	.	G	C	.	.	MAF_USDA=16.667
NC_035077.1	14259432	.	C	A	.	.	MAF_INRAE=24.167
NC_035077.1	14259446	.	T	A	.	.	MAF_USDA=16.667
NC_035077.1	14259447	.	C	A	.	.	MAF_USDA=16.667
NC_035077.1	14259488	.	G	C	.	.	MAF_INRAE=23.418;MAF_USDA=14.118
NC_035077.1	14259493	.	G	T	.	.	MAF_USDA=4.918
NC_035077.1	14259547	.	A	T	.	.	MAF_INRAE=5.263;MAF_USDA=10.714
NC_035077.1	14259556	.	G	C	.	.	MAF_USDA=11.446
NC_035077.1	14259557	.	G	T	.	.	MAF_USDA=11.446
NC_035077.1	14259558	.	A	C	.	.	MAF_USDA=11.446
NC_035077.1	14259559	.	G	C	.	.	MAF_USDA=11.585
NC_035077.1	14259566	.	A	T	.	.	MAF_INRAE=5.263;MAF_USDA=10.976
NC_035077.1	14259663	.	C	A	.	.	MAF_USDA=3.333
NC_035077.1	14259713	.	G	C	.	.	MAF_INRAE=43.038;MAF_USDA=36.471
NC_035077.1	14259756	.	G	T	.	.	MAF_USDA=6.557
NC_035077.1	14259769	.	A	G	.	.	MAF_INRAE=5.263;MAF_USDA=5.0
NC_035077.1	14259785	.	C	G	.	.	MAF_USDA=6.557
NC_035077.1	14259807	.	G	A	.	.	MAF_USDA=4.918
NC_035077.1	14259819	.	C	A	.	.	MAF_USDA=4.918
NC_035077.1	14259843	.	T	G	.	.	MAF_INRAE=5.263;MAF_USDA=10.588
NC_035077.1	14259956	.	G	T	.	.	MAF_USDA=1.639
NC_035077.1	14259980	.	C	T	.	.	MAF_USDA=4.918
NC_035077.1	14260035	.	G	A	.	.	MAF_USDA=4.918
NC_035077.1	14260038	.	G	A	.	.	MAF_INRAE=8.333;MAF_USDA=11.765
NC_035077.1	14260110	.	A	T	.	.	MAF_USDA=3.529
NC_035077.1	14260124	.	C	T	.	.	MAF_INRAE=2.532;MAF_USDA=6.471
NC_035077.1	14260128	.	C	T	.	.	MAF_USDA=3.279
NC_035077.1	14260143	.	C	A	.	.	MAF_INRAE=8.333
NC_035077.1	14260144	.	A	G	.	.	MAF_INRAE=43.671;MAF_USDA=37.647
NC_035077.1	14260184	.	G	A	.	.	MAF_INRAE=23.418;MAF_USDA=13.529
NC_035077.1	14260270	.	A	T	.	.	MAF_INRAE=31.013;MAF_USDA=16.471
NC_035077.1	14260277	.	T	C	.	.	MAF_INRAE=31.013;MAF_USDA=17.647
NC_035077.1	14260293	.	C	T	.	.	MAF_USDA=8.333
NC_035077.1	14260331	.	A	T	.	.	MAF_INRAE=18.333;MAF_USDA=10.119
NC_035077.1	14260371	.	C	A	.	.	MAF_USDA=2.941
NC_035077.1	14260466	.	G	A	.	.	MAF_USDA=6.557
NC_035077.1	14260538	.	G	T	.	.	MAF_INRAE=15.833;MAF_USDA=5.294
NC_035077.1	14260592	.	C	A	.	.	MAF_INRAE=1.667
NC_035077.1	14260599	.	C	T	.	.	MAF_USDA=2.353
NC_035077.1	14260600	.	G	A	.	.	MAF_INRAE=2.532;MAF_USDA=7.059
NC_035077.1	14260613	.	C	T	.	.	MAF_INRAE=2.532;MAF_USDA=6.471
NC_035077.1	14260614	.	G	A	.	.	MAF_INRAE=2.5;MAF_USDA=8.235
NC_035077.1	14260723	.	T	C	.	.	MAF_INRAE=5.263;MAF_USDA=4.918
NC_035077.1	14260733	.	C	T	.	.	MAF_INRAE=2.532;MAF_USDA=5.882
NC_035077.1	14260769	.	G	A	.	.	MAF_INRAE=15.833;MAF_USDA=7.059
NC_035077.1	14260858	.	C	T	.	.	MAF_INRAE=2.532;MAF_USDA=5.882
NC_035077.1	14260892	.	G	T	.	.	MAF_USDA=10.417
NC_035077.1	14260925	.	A	C	.	.	MAF_INRAE=15.833;MAF_USDA=5.294
NC_035077.1	14261013	.	C	A	.	.	MAF_INRAE=27.215;MAF_USDA=17.059
NC_035077.1	14261036	.	G	A	.	.	MAF_INRAE=27.215;MAF_USDA=44.706
NC_035077.1	14261079	.	G	A	.	.	MAF_INRAE=8.333;MAF_USDA=11.176
NC_035077.1	14261259	.	T	A	.	.	MAF_USDA=5.0
NC_035077.1	14261288	.	C	A	.	.	MAF_USDA=1.639
NC_035077.1	14261294	.	T	A	.	.	MAF_USDA=1.639
NC_035077.1	14261315	.	A	C	.	.	MAF_INRAE=27.215;MAF_USDA=15.294
NC_035077.1	14261342	.	A	T	.	.	MAF_INRAE=33.544;MAF_USDA=25.882
NC_035077.1	14261346	.	C	T	.	.	MAF_INRAE=2.532;MAF_USDA=6.471
NC_035077.1	14261461	.	G	A	.	.	MAF_INRAE=1.667
NC_035077.1	14261466	.	C	T	.	.	MAF_INRAE=15.789
NC_035077.1	14261539	.	G	T	.	.	MAF_INRAE=3.797;MAF_USDA=6.471
NC_035077.1	14261783	.	A	G	.	.	MAF_INRAE=1.667;MAF_USDA=27.976
NC_035077.1	14261791	.	G	T	.	.	MAF_USDA=12.5
NC_035077.1	14261812	.	C	T	.	.	MAF_USDA=5.833
NC_035077.1	14261888	.	C	A	.	.	MAF_INRAE=32.278;MAF_USDA=19.048
NC_035077.1	14261890	.	A	G	.	.	MAF_USDA=1.667
NC_035077.1	14261892	.	A	C	.	.	MAF_INRAE=30.38;MAF_USDA=17.857
NC_035077.1	14261984	.	A	G	.	.	MAF_INRAE=5.263;MAF_USDA=5.0
NC_035077.1	14262022	.	G	T	.	.	MAF_INRAE=32.911;MAF_USDA=24.405
NC_035077.1	14262026	.	T	C	.	.	MAF_USDA=6.557
NC_035077.1	14262112	.	C	A	.	.	MAF_USDA=7.738
NC_035077.1	14262147	.	C	T	.	.	MAF_USDA=6.557
NC_035077.1	14262192	.	C	A	.	.	MAF_INRAE=5.263;MAF_USDA=4.918
NC_035077.1	14262202	.	C	T	.	.	MAF_INRAE=32.278;MAF_USDA=17.059
NC_035077.1	14262234	.	T	C	.	.	MAF_USDA=18.852
NC_035077.1	14262239	.	C	A	.	.	MAF_INRAE=33.544;MAF_USDA=21.176
NC_035077.1	14262249	.	C	A	.	.	MAF_USDA=19.672
NC_035077.1	14262253	.	A	C	.	.	MAF_USDA=20.492
NC_035077.1	14262256	.	T	G	.	.	MAF_USDA=20.492
NC_035077.1	14262258	.	C	T	.	.	MAF_INRAE=8.333;MAF_USDA=3.279
NC_035077.1	14262298	.	T	A	.	.	MAF_USDA=19.412
NC_035077.1	14262303	.	A	G	.	.	MAF_USDA=4.918
NC_035077.1	14262309	.	A	C	.	.	MAF_USDA=20.492
NC_035077.1	14262347	.	C	A	.	.	MAF_INRAE=4.167
NC_035077.1	14262359	.	T	A	.	.	MAF_USDA=2.459
NC_035077.1	14262360	.	T	G	.	.	MAF_USDA=16.667
NC_035077.1	14262380	.	G	T	.	.	MAF_INRAE=3.333
NC_035077.1	14262396	.	A	T	.	.	MAF_USDA=15.574
NC_035077.1	14262399	.	A	G	.	.	MAF_USDA=4.918
NC_035077.1	14262403	.	G	T	.	.	MAF_USDA=6.557
NC_035077.1	14262434	.	G	T	.	.	MAF_INRAE=8.333
NC_035077.1	14262440	.	T	C	.	.	MAF_USDA=4.918
NC_035077.1	14262441	.	TGTA	TGTT	.	.	MAF_USDA=4.167
NC_035077.1	14262442	.	G	A	.	.	MAF_USDA=4.918
NC_035077.1	14262466	.	G	A	.	.	MAF_INRAE=2.5
NC_035077.1	14262468	.	T	C	.	.	MAF_INRAE=1.899;MAF_USDA=4.706
NC_035077.1	14262484	.	T	C	.	.	MAF_INRAE=10.833
NC_035077.1	14262485	.	T	G	.	.	MAF_INRAE=11.667
NC_035077.1	14262489	.	A	C	.	.	MAF_INRAE=3.333
NC_035077.1	14262493	.	A	T	.	.	MAF_INRAE=10.833
NC_035077.1	14262494	.	T	G	.	.	MAF_INRAE=10.833
NC_035077.1	14262510	.	A	T	.	.	MAF_INRAE=10.833
NC_035077.1	14262518	.	A	T	.	.	MAF_INRAE=10.0
NC_035077.1	14262521	.	A	C	.	.	MAF_INRAE=4.167
NC_035077.1	14262539	.	G	A	.	.	MAF_INRAE=9.167
NC_035077.1	14262544	.	T	G	.	.	MAF_USDA=9.016
NC_035077.1	14262560	.	T	C	.	.	MAF_INRAE=6.667;MAF_USDA=27.049
NC_035077.1	14262577	.	A	G	.	.	MAF_USDA=9.836
NC_035077.1	14262590	.	G	A	.	.	MAF_INRAE=27.848
NC_035077.1	14262607	.	TAAAAAAAAC	TAAAAAAAAA	.	.	MAF_USDA=35.417
NC_035077.1	14262612	.	A	T	.	.	MAF_INRAE=2.5
NC_035077.1	14262616	.	C	A	.	.	MAF_INRAE=38.333
NC_035077.1	14262619	.	A	T	.	.	MAF_INRAE=4.167
NC_035077.1	14262620	.	G	T	.	.	MAF_INRAE=2.5
NC_035077.1	14262629	.	G	T	.	.	MAF_INRAE=1.667
NC_035077.1	14262632	.	A	G	.	.	MAF_INRAE=5.0;MAF_USDA=12.295
NC_035077.1	14262636	.	A	G	.	.	MAF_INRAE=6.667;MAF_USDA=16.393
NC_035077.1	14262637	.	A	T	.	.	MAF_USDA=18.235
NC_035077.1	14262639	.	C	A	.	.	MAF_INRAE=4.167;MAF_USDA=15.574
NC_035077.1	14262646	.	A	T	.	.	MAF_INRAE=2.5
NC_035077.1	14262663	.	G	T	.	.	MAF_INRAE=6.667
NC_035077.1	14262696	.	A	G	.	.	MAF_INRAE=3.333
NC_035077.1	14262698	.	C	A	.	.	MAF_USDA=20.833
NC_035077.1	14262708	.	C	A	.	.	MAF_USDA=10.656
NC_035077.1	14262719	.	C	T	.	.	MAF_INRAE=2.5
NC_035077.1	14262754	.	C	A	.	.	MAF_INRAE=1.667
NC_035077.1	14262757	.	A	C	.	.	MAF_INRAE=2.532;MAF_USDA=5.882
NC_035077.1	14262764	.	G	A	.	.	MAF_INRAE=1.667
NC_035077.1	14262769	.	C	T	.	.	MAF_INRAE=10.0;MAF_USDA=10.656
NC_035077.1	14262770	.	G	A	.	.	MAF_USDA=1.639
NC_035077.1	14262772	.	C	A	.	.	MAF_INRAE=8.333;MAF_USDA=9.836
NC_035077.1	14262781	.	T	A	.	.	MAF_INRAE=8.333
NC_035077.1	14262802	.	G	T	.	.	MAF_INRAE=5.833
NC_035077.1	14262841	.	A	G	.	.	MAF_USDA=2.459
NC_035077.1	14262864	.	G	T	.	.	MAF_USDA=4.098
NC_035077.1	14262883	.	C	T	.	.	MAF_USDA=4.918
NC_035077.1	14262884	.	A	G	.	.	MAF_USDA=4.098
NC_035077.1	14262895	.	T	C	.	.	MAF_USDA=6.557
NC_035077.1	14262951	.	G	A	.	.	MAF_INRAE=21.053;MAF_USDA=17.647
NC_035077.1	14262991	.	G	T	.	.	MAF_USDA=1.639
NC_035077.1	14263022	.	G	A	.	.	MAF_INRAE=21.053
NC_035077.1	14263072	.	A	T	.	.	MAF_USDA=6.471
NC_035077.1	14263088	.	C	A	.	.	MAF_USDA=17.059
NC_035077.1	14263102	.	C	A	.	.	MAF_USDA=7.647
NC_035077.1	14263107	.	T	A	.	.	MAF_USDA=7.059
NC_035077.1	14263108	.	G	T	.	.	MAF_USDA=6.471
NC_035077.1	14264098	.	C	T	.	.	MAF_INRAE=5.263;MAF_USDA=10.87
NC_035077.1	14264193	.	T	C	.	.	MAF_USDA=25.0
NC_035077.1	14264237	.	C	T	.	.	MAF_USDA=18.75
NC_035077.1	14264259	.	G	A	.	.	MAF_USDA=37.5
NC_035077.1	14264264	.	T	C	.	.	MAF_INRAE=2.532;MAF_USDA=6.098
NC_035077.1	14264320	.	C	T	.	.	MAF_INRAE=21.053
NC_035077.1	14264336	.	T	C	.	.	MAF_USDA=1.724
NC_035077.1	14264442	.	G	T	.	.	MAF_INRAE=2.532;MAF_USDA=7.059
NC_035077.1	14264446	.	C	T	.	.	MAF_USDA=6.557
NC_035077.1	14264490	.	C	G	.	.	MAF_USDA=20.833
NC_035077.1	14264511	.	C	T	.	.	MAF_USDA=35.417
NC_035077.1	14264654	.	T	A	.	.	MAF_INRAE=26.582;MAF_USDA=10.588
NC_035077.1	14264686	.	A	G	.	.	MAF_INRAE=37.975;MAF_USDA=32.941
NC_035077.1	14264741	.	G	C	.	.	MAF_INRAE=27.215;MAF_USDA=44.118
NC_035077.1	14264770	.	G	A	.	.	MAF_INRAE=33.544;MAF_USDA=25.294
NC_035077.1	14264781	.	C	T	.	.	MAF_INRAE=5.263;MAF_USDA=5.738
NC_035077.1	14264790	.	G	A	.	.	MAF_INRAE=32.911;MAF_USDA=18.235
NC_035077.1	14264792	.	A	G	.	.	MAF_USDA=1.639
NC_035077.1	14264805	.	C	A	.	.	MAF_INRAE=15.789;MAF_USDA=8.235
NC_035077.1	14264897	.	C	T	.	.	MAF_USDA=4.918
NC_035077.1	14264916	.	C	A	.	.	MAF_INRAE=29.167;MAF_USDA=20.833
NC_035077.1	14264946	.	A	G	.	.	MAF_INRAE=1.667
NC_035077.1	14264965	.	G	A	.	.	MAF_USDA=18.75
NC_035077.1	14265003	.	C	T	.	.	MAF_USDA=3.529
NC_035077.1	14265008	.	A	T	.	.	MAF_USDA=7.377
NC_035077.1	14265010	.	C	T	.	.	MAF_USDA=12.295
NC_035077.1	14265011	.	T	C	.	.	MAF_USDA=12.295
NC_035077.1	14265016	.	C	T	.	.	MAF_USDA=4.918
NC_035077.1	14265020	.	G	A	.	.	MAF_USDA=4.098
NC_035077.1	14265021	.	A	G	.	.	MAF_USDA=4.918
NC_035077.1	14265052	.	C	T	.	.	MAF_INRAE=28.481;MAF_USDA=7.377
NC_035077.1	14265300	.	A	C	.	.	MAF_INRAE=37.975;MAF_USDA=33.529
NC_035077.1	14265301	.	G	C	.	.	MAF_INRAE=23.418;MAF_USDA=10.588
NC_035077.1	14265314	.	T	C	.	.	MAF_INRAE=3.797;MAF_USDA=28.824
NC_035077.1	14265326	.	C	T	.	.	MAF_INRAE=5.263;MAF_USDA=6.557
NC_035077.1	14265389	.	T	G	.	.	MAF_USDA=4.918
NC_035077.1	14265409	.	A	C	.	.	MAF_USDA=1.639
NC_035077.1	14265548	.	C	A	.	.	MAF_INRAE=8.333;MAF_USDA=12.353
NC_035077.1	14265654	.	G	A	.	.	MAF_INRAE=15.789
NC_035077.1	14265697	.	T	A	.	.	MAF_INRAE=8.333;MAF_USDA=11.176
NC_035077.1	14265772	.	C	A	.	.	MAF_USDA=3.529
NC_035077.1	14265850	.	T	C	.	.	MAF_USDA=10.417
NC_035077.1	14265853	.	C	T	.	.	MAF_INRAE=36.076;MAF_USDA=17.059
NC_035077.1	14265899	.	G	A	.	.	MAF_USDA=1.639
NC_035077.1	14265988	.	C	T	.	.	MAF_USDA=1.639
NC_035077.1	14266084	.	A	T	.	.	MAF_INRAE=8.333;MAF_USDA=2.083
NC_035077.1	14266085	.	G	A	.	.	MAF_INRAE=8.333;MAF_USDA=2.083
NC_035077.1	14266091	.	T	C	.	.	MAF_INRAE=8.333;MAF_USDA=2.083
NC_035077.1	14266170	.	A	G	.	.	MAF_INRAE=7.595;MAF_USDA=21.176
NC_035077.1	14266216	.	A	C	.	.	MAF_INRAE=1.667
NC_035077.1	14266220	.	G	T	.	.	MAF_INRAE=28.481;MAF_USDA=14.754
NC_035077.1	14266305	.	T	A	.	.	MAF_USDA=7.377
NC_035077.1	14266361	.	G	A	.	.	MAF_USDA=1.639
NC_035077.1	14266426	.	C	T	.	.	MAF_INRAE=9.494;MAF_USDA=24.118
NC_035077.1	14266434	.	A	G	.	.	MAF_INRAE=8.333;MAF_USDA=11.176
NC_035077.1	14266529	.	C	A	.	.	MAF_INRAE=15.833;MAF_USDA=7.059
NC_035077.1	14266549	.	C	G	.	.	MAF_USDA=6.557
NC_035077.1	14266658	.	C	G	.	.	MAF_INRAE=15.789;MAF_USDA=8.235
NC_035077.1	14266719	.	A	C	.	.	MAF_INRAE=15.789;MAF_USDA=8.235
NC_035077.1	14266846	.	G	T	.	.	MAF_USDA=2.5
NC_035077.1	14266897	.	C	T	.	.	MAF_USDA=4.167
NC_035077.1	14266948	.	A	T	.	.	MAF_INRAE=6.329
NC_035077.1	14266952	.	G	T	.	.	MAF_INRAE=48.333;MAF_USDA=42.941
NC_035077.1	14267016	.	C	T	.	.	MAF_INRAE=32.911;MAF_USDA=22.353
NC_035077.1	14267069	.	A	T	.	.	MAF_USDA=22.917
NC_035077.1	14267112	.	T	C	.	.	MAF_INRAE=10.759;MAF_USDA=22.917
NC_035077.1	14267137	.	C	T	.	.	MAF_INRAE=8.333;MAF_USDA=6.557
NC_035077.1	14267172	.	T	C	.	.	MAF_INRAE=47.468;MAF_USDA=44.706
NC_035077.1	14267291	.	T	A	.	.	MAF_INRAE=46.835;MAF_USDA=42.941
NC_035077.1	14267292	.	A	C	.	.	MAF_INRAE=48.333;MAF_USDA=42.941
NC_035077.1	14267295	.	T	A	.	.	MAF_INRAE=48.333;MAF_USDA=42.941
NC_035077.1	14267311	.	T	C	.	.	MAF_INRAE=24.684;MAF_USDA=35.294
NC_035077.1	14267348	.	C	A	.	.	MAF_USDA=8.434
NC_035077.1	14267356	.	T	A	.	.	MAF_INRAE=20.253
NC_035077.1	14267363	.	A	T	.	.	MAF_USDA=1.639
NC_035077.1	14267381	.	A	G	.	.	MAF_INRAE=2.5
NC_035077.1	14267479	.	C	G	.	.	MAF_INRAE=5.263;MAF_USDA=10.656
NC_035077.1	14267609	.	T	C	.	.	MAF_USDA=1.639
NC_035077.1	14267615	.	G	T	.	.	MAF_USDA=1.639
NC_035077.1	14267616	.	C	G	.	.	MAF_USDA=1.639
NC_035077.1	14267642	.	A	G	.	.	MAF_USDA=1.639
NC_035077.1	14267643	.	G	T	.	.	MAF_USDA=1.639
NC_035077.1	14267661	.	C	G	.	.	MAF_USDA=1.639
NC_035077.1	14267684	.	A	G	.	.	MAF_INRAE=5.263;MAF_USDA=21.176
NC_035077.1	14267710	.	C	T	.	.	MAF_USDA=1.639
NC_035077.1	14267781	.	C	A	.	.	MAF_INRAE=29.114;MAF_USDA=22.353
NC_035077.1	14267869	.	T	C	.	.	MAF_INRAE=6.329
NC_035077.1	14267890	.	T	A	.	.	MAF_INRAE=46.203;MAF_USDA=30.0
NC_035077.1	14267948	.	A	T	.	.	MAF_INRAE=10.127
NC_035077.1	14268015	.	A	C	.	.	MAF_INRAE=8.333;MAF_USDA=7.059
NC_035077.1	14268026	.	G	T	.	.	MAF_USDA=5.738
NC_035077.1	14268077	.	G	T	.	.	MAF_INRAE=41.139;MAF_USDA=17.059
NC_035077.1	14268080	.	C	T	.	.	MAF_USDA=2.459
NC_035077.1	14268117	.	C	A	.	.	MAF_INRAE=6.329
NC_035077.1	14268134	.	T	C	.	.	MAF_USDA=10.417
NC_035077.1	14268172	.	C	T	.	.	MAF_INRAE=3.797;MAF_USDA=29.412
NC_035077.1	14268214	.	T	G	.	.	MAF_INRAE=41.139;MAF_USDA=16.471
NC_035077.1	14268218	.	C	A	.	.	MAF_INRAE=5.263;MAF_USDA=9.836
NC_035077.1	14268224	.	A	T	.	.	MAF_USDA=1.639
NC_035077.1	14268287	.	C	T	.	.	MAF_INRAE=10.759;MAF_USDA=12.941
NC_035077.1	14268339	.	G	A	.	.	MAF_INRAE=15.789
NC_035077.1	14268439	.	A	C	.	.	MAF_INRAE=27.848;MAF_USDA=15.294
NC_035077.1	14268446	.	A	G	.	.	MAF_INRAE=31.646;MAF_USDA=37.059
NC_035077.1	14268552	.	A	T	.	.	MAF_INRAE=3.797;MAF_USDA=25.882
NC_035077.1	14268556	.	G	A	.	.	MAF_USDA=9.836
NC_035077.1	14268573	.	T	G	.	.	MAF_INRAE=5.263;MAF_USDA=4.918
NC_035077.1	14268574	.	T	G	.	.	MAF_INRAE=28.481;MAF_USDA=7.377
NC_035077.1	14268582	.	G	A	.	.	MAF_INRAE=28.481;MAF_USDA=9.836
NC_035077.1	14268655	.	C	T	.	.	MAF_USDA=6.471
NC_035077.1	14268710	.	G	T	.	.	MAF_USDA=3.279
NC_035077.1	14268945	.	C	A	.	.	MAF_INRAE=20.886;MAF_USDA=41.176
NC_035077.1	14268953	.	C	A	.	.	MAF_INRAE=26.582;MAF_USDA=15.294
NC_035077.1	14269012	.	G	T	.	.	MAF_INRAE=8.333;MAF_USDA=21.765
NC_035077.1	14269177	.	T	G	.	.	MAF_INRAE=8.333;MAF_USDA=7.647
NC_035077.1	14269213	.	G	T	.	.	MAF_INRAE=15.833
NC_035077.1	14269410	.	G	A	.	.	MAF_USDA=11.176
NC_035077.1	14269642	.	T	C	.	.	MAF_INRAE=26.316;MAF_USDA=46.471
NC_035077.1	14269700	.	C	G	.	.	MAF_INRAE=36.709;MAF_USDA=27.647
NC_035077.1	14269918	.	T	A	.	.	MAF_INRAE=36.709;MAF_USDA=27.647
NC_035077.1	14270168	.	G	T	.	.	MAF_INRAE=8.333;MAF_USDA=6.557
NC_035077.1	14270327	.	C	T	.	.	MAF_USDA=4.098
NC_035077.1	14270414	.	C	T	.	.	MAF_INRAE=10.127;MAF_USDA=8.197
NC_035077.1	14270621	.	A	G	.	.	MAF_INRAE=37.342;MAF_USDA=39.412
NC_035077.1	14270683	.	C	T	.	.	MAF_INRAE=8.333;MAF_USDA=6.471
NC_035077.1	14270704	.	G	T	.	.	MAF_INRAE=24.684
NC_035077.1	14270953	.	G	A	.	.	MAF_INRAE=21.053
NC_035077.1	14271128	.	G	A	.	.	MAF_INRAE=16.667;MAF_USDA=11.765
NC_035077.1	14271152	.	A	G	.	.	MAF_USDA=1.639
NC_035077.1	14271278	.	A	G	.	.	MAF_USDA=2.941
NC_035077.1	14271332	.	G	A	.	.	MAF_INRAE=15.789;MAF_USDA=8.235
NC_035077.1	14271402	.	T	C	.	.	MAF_USDA=7.377
NC_035077.1	14271505	.	C	T	.	.	MAF_USDA=5.738
NC_035077.1	14271610	.	G	T	.	.	MAF_INRAE=1.667;MAF_USDA=3.333
NC_035077.1	14271818	.	A	T	.	.	MAF_INRAE=34.81;MAF_USDA=6.25
NC_035077.1	14271819	.	T	G	.	.	MAF_INRAE=37.5;MAF_USDA=6.25
NC_035077.1	14272032	.	A	T	.	.	MAF_INRAE=46.203;MAF_USDA=41.176
NC_035077.1	14272038	.	G	T	.	.	MAF_USDA=1.639
NC_035077.1	14272046	.	C	A	.	.	MAF_INRAE=13.924;MAF_USDA=28.824
NC_035077.1	14272068	.	A	C	.	.	MAF_INRAE=31.013;MAF_USDA=18.824
NC_035077.1	14272103	.	C	G	.	.	MAF_INRAE=46.203;MAF_USDA=44.118
NC_035077.1	14272149	.	C	A	.	.	MAF_INRAE=16.667;MAF_USDA=13.529
NC_035077.1	14272222	.	A	C	.	.	MAF_USDA=4.918
NC_035077.1	14272350	.	C	A	.	.	MAF_INRAE=46.835;MAF_USDA=41.765
NC_035077.1	14272362	.	A	T	.	.	MAF_USDA=1.639
NC_035077.1	14272397	.	C	T	.	.	MAF_USDA=1.639
NC_035077.1	14272451	.	G	A	.	.	MAF_USDA=10.417
NC_035077.1	14272506	.	C	T	.	.	MAF_INRAE=8.333;MAF_USDA=10.656
NC_035077.1	14272572	.	G	T	.	.	MAF_USDA=2.353
NC_035077.1	14272619	.	A	C	.	.	MAF_INRAE=39.873;MAF_USDA=29.508
NC_035077.1	14272754	.	G	C	.	.	MAF_INRAE=7.595;MAF_USDA=30.0
NC_035077.1	14272762	.	A	T	.	.	MAF_INRAE=1.667
NC_035077.1	14272808	.	T	A	.	.	MAF_USDA=1.639
NC_035077.1	14272959	.	A	C	.	.	MAF_USDA=12.353
NC_035077.1	14272981	.	G	A	.	.	MAF_USDA=2.459
NC_035077.1	14272988	.	C	A	.	.	MAF_USDA=1.639
NC_035077.1	14273035	.	A	G	.	.	MAF_INRAE=34.81;MAF_USDA=37.647
NC_035077.1	14273108	.	A	G	.	.	MAF_INRAE=10.127;MAF_USDA=8.197
NC_035077.1	14273179	.	T	C	.	.	MAF_INRAE=5.263;MAF_USDA=6.557
NC_035077.1	14273333	.	A	G	.	.	MAF_USDA=11.765
NC_035077.1	14273341	.	G	C	.	.	MAF_INRAE=26.582;MAF_USDA=10.588
NC_035077.1	14273440	.	T	C	.	.	MAF_INRAE=47.468;MAF_USDA=35.294
NC_035077.1	14273683	.	G	A	.	.	MAF_USDA=1.639
NC_035077.1	14273786	.	A	G	.	.	MAF_INRAE=21.053
NC_035077.1	14273790	.	C	T	.	.	MAF_INRAE=27.215;MAF_USDA=9.016
NC_035077.1	14273919	.	C	A	.	.	MAF_USDA=4.098
NC_035077.1	14274033	.	T	A	.	.	MAF_USDA=1.639
NC_035077.1	14274042	.	T	C	.	.	MAF_USDA=11.765
NC_035077.1	14274078	.	G	A	.	.	MAF_INRAE=6.962;MAF_USDA=15.294
NC_035077.1	14274126	.	A	G	.	.	MAF_USDA=10.417
NC_035077.1	14274174	.	C	A	.	.	MAF_INRAE=1.667
NC_035077.1	14274256	.	C	T	.	.	MAF_USDA=1.639
NC_035077.1	14274302	.	A	G	.	.	MAF_USDA=3.279
NC_035077.1	14274311	.	C	A	.	.	MAF_INRAE=3.797;MAF_USDA=13.529
NC_035077.1	14274377	.	G	T	.	.	MAF_INRAE=8.333;MAF_USDA=7.059
NC_035077.1	14274381	.	C	T	.	.	MAF_USDA=2.353
NC_035077.1	14274382	.	G	A	.	.	MAF_USDA=2.459
NC_035077.1	14274393	.	G	A	.	.	MAF_INRAE=8.333;MAF_USDA=20.588
NC_035077.1	14274448	.	G	C	.	.	MAF_INRAE=41.139;MAF_USDA=25.595
NC_035077.1	14274490	.	T	A	.	.	MAF_USDA=1.639
NC_035077.1	14274561	.	A	T	.	.	MAF_USDA=13.115
NC_035077.1	14274590	.	C	T	.	.	MAF_INRAE=2.5
NC_035077.1	14274646	.	T	C	.	.	MAF_INRAE=8.333;MAF_USDA=7.377
NC_035077.1	14274689	.	C	T	.	.	MAF_USDA=1.639
NC_035077.1	14274770	.	C	T	.	.	MAF_INRAE=33.544;MAF_USDA=29.412
NC_035077.1	14274774	.	C	A	.	.	MAF_INRAE=28.481;MAF_USDA=9.836
NC_035077.1	14274808	.	A	G	.	.	MAF_INRAE=14.557;MAF_USDA=37.059
NC_035077.1	14275093	.	A	C	.	.	MAF_INRAE=6.962;MAF_USDA=14.706
NC_035077.1	14275135	.	A	G	.	.	MAF_INRAE=5.263;MAF_USDA=6.557
NC_035077.1	14275195	.	A	G	.	.	MAF_INRAE=13.291;MAF_USDA=32.941
NC_035077.1	14275216	.	G	A	.	.	MAF_INRAE=2.532;MAF_USDA=6.471
NC_035077.1	14275535	.	C	A	.	.	MAF_INRAE=5.263;MAF_USDA=6.557
NC_035077.1	14275579	.	G	T	.	.	MAF_USDA=1.639
NC_035077.1	14275633	.	G	T	.	.	MAF_INRAE=15.789
NC_035077.1	14275739	.	T	A	.	.	MAF_INRAE=5.263;MAF_USDA=6.557
NC_035077.1	14275836	.	C	T	.	.	MAF_INRAE=15.833;MAF_USDA=11.765
NC_035077.1	14275979	.	G	T	.	.	MAF_INRAE=24.684;MAF_USDA=40.0
NC_035077.1	14275990	.	T	C	.	.	MAF_INRAE=11.392;MAF_USDA=7.377
NC_035077.1	14276139	.	A	C	.	.	MAF_INRAE=13.291;MAF_USDA=32.353
NC_035077.1	14276146	.	A	C	.	.	MAF_USDA=2.459
NC_035077.1	14276157	.	A	T	.	.	MAF_INRAE=35.443;MAF_USDA=24.118
NC_035077.1	14276223	.	A	G	.	.	MAF_USDA=2.459
NC_035077.1	14276439	.	A	T	.	.	MAF_USDA=6.25
NC_035077.1	14276450	.	A	C	.	.	MAF_INRAE=5.263
NC_035077.1	14276465	.	C	T	.	.	MAF_INRAE=31.013;MAF_USDA=43.529
NC_035077.1	14276472	.	T	C	.	.	MAF_INRAE=5.263;MAF_USDA=22.353
NC_035077.1	14276625	.	A	T	.	.	MAF_INRAE=29.747;MAF_USDA=20.588
NC_035077.1	14276664	.	G	T	.	.	MAF_USDA=2.459
NC_035077.1	14276668	.	T	C	.	.	MAF_INRAE=17.722;MAF_USDA=13.115
NC_035077.1	14276704	.	G	A	.	.	MAF_USDA=1.639
NC_035077.1	14276870	.	G	A	.	.	MAF_USDA=1.639
NC_035077.1	14277011	.	C	T	.	.	MAF_USDA=3.279
NC_035077.1	14277143	.	A	T	.	.	MAF_INRAE=29.747;MAF_USDA=18.824
NC_035077.1	14277234	.	G	T	.	.	MAF_USDA=1.639
NC_035077.1	14277316	.	G	A	.	.	MAF_INRAE=15.833;MAF_USDA=6.471
NC_035077.1	14277337	.	A	C	.	.	MAF_INRAE=27.848;MAF_USDA=26.471
NC_035077.1	14277343	.	A	T	.	.	MAF_INRAE=15.0;MAF_USDA=6.471
NC_035077.1	14277344	.	A	T	.	.	MAF_INRAE=2.532;MAF_USDA=6.471
NC_035077.1	14277346	.	G	A	.	.	MAF_INRAE=8.333
NC_035077.1	14277351	.	C	G	.	.	MAF_INRAE=8.333
NC_035077.1	14277375	.	C	A	.	.	MAF_INRAE=36.076;MAF_USDA=35.882
NC_035077.1	14277386	.	G	A	.	.	MAF_USDA=1.639
NC_035077.1	14277459	.	C	T	.	.	MAF_INRAE=36.076;MAF_USDA=31.25
NC_035077.1	14277496	.	A	C	.	.	MAF_INRAE=18.354;MAF_USDA=28.824
NC_035077.1	14277542	.	G	T	.	.	MAF_INRAE=15.833;MAF_USDA=9.412
NC_035077.1	14277684	.	T	G	.	.	MAF_INRAE=5.263;MAF_USDA=6.557
NC_035077.1	14277847	.	T	G	.	.	MAF_USDA=6.557
NC_035077.1	14277881	.	A	T	.	.	MAF_USDA=5.738
NC_035077.1	14277892	.	A	G	.	.	MAF_USDA=1.639
NC_035077.1	14277895	.	A	G	.	.	MAF_USDA=8.197
NC_035077.1	14277938	.	G	T	.	.	MAF_USDA=3.279
NC_035077.1	14277948	.	G	T	.	.	MAF_USDA=4.098
NC_035077.1	14278001	.	C	A	.	.	MAF_INRAE=42.105;MAF_USDA=9.016
NC_035077.1	14278184	.	T	A	.	.	MAF_INRAE=8.333
NC_035077.1	14278187	.	T	G	.	.	MAF_USDA=12.295
NC_035077.1	14278199	.	T	C	.	.	MAF_INRAE=8.333;MAF_USDA=7.647
NC_035077.1	14278208	.	A	T	.	.	MAF_INRAE=47.368;MAF_USDA=28.235
NC_035077.1	14278362	.	C	T	.	.	MAF_USDA=2.459
NC_035077.1	14278536	.	C	T	.	.	MAF_INRAE=8.333
NC_035077.1	14278578	.	G	A	.	.	MAF_USDA=1.639
NC_035077.1	14278580	.	G	A	.	.	MAF_USDA=1.639
NC_035077.1	14278591	.	C	G	.	.	MAF_USDA=1.639
NC_035077.1	14278592	.	G	A	.	.	MAF_INRAE=15.833;MAF_USDA=5.294
NC_035077.1	14278656	.	T	C	.	.	MAF_INRAE=24.684;MAF_USDA=35.294
NC_035077.1	14278710	.	T	C	.	.	MAF_INRAE=15.789
NC_035077.1	14278719	.	C	A	.	.	MAF_USDA=3.529
NC_035077.1	14278809	.	A	G	.	.	MAF_INRAE=15.789;MAF_USDA=1.639
NC_035077.1	14278856	.	C	T	.	.	MAF_INRAE=36.842;MAF_USDA=2.459
NC_035077.1	14278871	.	C	T	.	.	MAF_USDA=3.529
NC_035077.1	14278886	.	G	A	.	.	MAF_USDA=2.459
NC_035077.1	14279151	.	G	T	.	.	MAF_USDA=2.459
NC_035077.1	14279156	.	A	G	.	.	MAF_INRAE=47.368;MAF_USDA=26.471
NC_035077.1	14279166	.	G	A	.	.	MAF_USDA=4.098
NC_035077.1	14279210	.	G	A	.	.	MAF_INRAE=7.5
NC_035077.1	14279246	.	G	A	.	.	MAF_USDA=3.279
NC_035077.1	14279277	.	C	A	.	.	MAF_INRAE=24.684;MAF_USDA=37.059
NC_035077.1	14279385	.	G	A	.	.	MAF_INRAE=7.5
NC_035077.1	14279400	.	G	A	.	.	MAF_USDA=1.639
NC_035077.1	14279443	.	G	T	.	.	MAF_INRAE=24.051;MAF_USDA=35.294
NC_035077.1	14279474	.	T	C	.	.	MAF_INRAE=47.368;MAF_USDA=27.059
NC_035077.1	14279518	.	C	A	.	.	MAF_INRAE=8.333
NC_035077.1	14279670	.	C	T	.	.	MAF_USDA=3.279
NC_035077.1	14279808	.	C	T	.	.	MAF_USDA=7.377
NC_035077.1	14279846	.	T	C	.	.	MAF_USDA=12.295
NC_035077.1	14279920	.	G	T	.	.	MAF_INRAE=16.667;MAF_USDA=10.588
NC_035077.1	14279936	.	G	T	.	.	MAF_INRAE=2.532;MAF_USDA=6.471
NC_035077.1	14279978	.	T	G	.	.	MAF_INRAE=16.667;MAF_USDA=8.824
NC_035077.1	14280008	.	A	G	.	.	MAF_INRAE=8.333
NC_035077.1	14280026	.	C	A	.	.	MAF_INRAE=24.051;MAF_USDA=36.471
NC_035077.1	14280119	.	A	G	.	.	MAF_INRAE=47.368;MAF_USDA=28.235
NC_035077.1	14280233	.	C	T	.	.	MAF_INRAE=8.333;MAF_USDA=8.235
NC_035077.1	14280421	.	C	T	.	.	MAF_INRAE=8.333
NC_035077.1	14280423	.	C	T	.	.	MAF_INRAE=36.076;MAF_USDA=44.048
NC_035077.1	14280556	.	T	C	.	.	MAF_USDA=12.295
NC_035077.1	14280617	.	T	A	.	.	MAF_USDA=1.639
NC_035077.1	14280618	.	A	C	.	.	MAF_INRAE=15.833;MAF_USDA=9.412
NC_035077.1	14280656	.	G	A	.	.	MAF_INRAE=24.167;MAF_USDA=7.377
NC_035077.1	14280687	.	T	C	.	.	MAF_USDA=2.5
NC_035077.1	14280704	.	C	T	.	.	MAF_USDA=1.639
NC_035077.1	14280765	.	C	A	.	.	MAF_USDA=3.279
NC_035077.1	14280836	.	A	T	.	.	MAF_USDA=4.918
NC_035077.1	14280837	.	T	G	.	.	MAF_USDA=4.918
NC_035077.1	14280865	.	A	G	.	.	MAF_USDA=1.639
NC_035077.1	14280876	.	C	G	.	.	MAF_INRAE=36.076;MAF_USDA=44.706
NC_035077.1	14280949	.	T	C	.	.	MAF_INRAE=7.5
NC_035077.1	14280954	.	C	T	.	.	MAF_INRAE=15.833;MAF_USDA=5.882
NC_035077.1	14280970	.	A	T	.	.	MAF_INRAE=5.263;MAF_USDA=6.557
NC_035077.1	14281121	.	C	T	.	.	MAF_INRAE=8.333
NC_035077.1	14281248	.	T	C	.	.	MAF_INRAE=28.481;MAF_USDA=7.377
NC_035077.1	14281251	.	C	A	.	.	MAF_USDA=1.639
NC_035077.1	14281622	.	G	A	.	.	MAF_INRAE=47.368;MAF_USDA=26.471
NC_035077.1	14281682	.	G	A	.	.	MAF_INRAE=21.053
NC_035077.1	14281688	.	G	C	.	.	MAF_INRAE=47.368;MAF_USDA=27.976
NC_035077.1	14281708	.	T	C	.	.	MAF_INRAE=2.5;MAF_USDA=2.083
NC_035077.1	14281907	.	G	A	.	.	MAF_USDA=3.279
NC_035077.1	14282109	.	G	A	.	.	MAF_INRAE=7.5;MAF_USDA=7.059
NC_035077.1	14282196	.	T	G	.	.	MAF_INRAE=21.053
NC_035077.1	14282200	.	G	T	.	.	MAF_USDA=9.016
NC_035077.1	14282210	.	A	T	.	.	MAF_INRAE=24.684
NC_035077.1	14282220	.	A	G	.	.	MAF_INRAE=15.833;MAF_USDA=8.824
NC_035077.1	14282256	.	T	C	.	.	MAF_USDA=2.941
NC_035077.1	14282258	.	C	T	.	.	MAF_USDA=6.25
NC_035077.1	14282302	.	C	T	.	.	MAF_USDA=3.529
NC_035077.1	14282304	.	T	C	.	.	MAF_INRAE=1.667
NC_035077.1	14282310	.	G	A	.	.	MAF_INRAE=8.333;MAF_USDA=8.235
NC_035077.1	14282329	.	G	A	.	.	MAF_INRAE=16.667;MAF_USDA=8.824
NC_035077.1	14282471	.	C	T	.	.	MAF_INRAE=47.368;MAF_USDA=27.647
NC_035077.1	14282531	.	G	A	.	.	MAF_INRAE=5.833
NC_035077.1	14282535	.	G	A	.	.	MAF_USDA=12.353
NC_035077.1	14282581	.	C	T	.	.	MAF_INRAE=34.177;MAF_USDA=31.765
NC_035077.1	14282648	.	A	T	.	.	MAF_INRAE=36.842;MAF_USDA=1.639
NC_035077.1	14282678	.	T	A	.	.	MAF_INRAE=15.0;MAF_USDA=8.235
NC_035077.1	14282708	.	C	A	.	.	MAF_INRAE=15.833;MAF_USDA=9.412
NC_035077.1	14282724	.	T	G	.	.	MAF_INRAE=8.333
NC_035077.1	14282741	.	T	G	.	.	MAF_INRAE=15.0;MAF_USDA=2.083
NC_035077.1	14282760	.	C	T	.	.	MAF_INRAE=16.667;MAF_USDA=7.059
NC_035077.1	14282763	.	T	C	.	.	MAF_INRAE=15.0;MAF_USDA=5.882
NC_035077.1	14282829	.	G	A	.	.	MAF_INRAE=28.333;MAF_USDA=4.098
NC_035077.1	14282831	.	G	A	.	.	MAF_INRAE=28.333;MAF_USDA=4.098
NC_035077.1	14282837	.	T	C	.	.	MAF_INRAE=13.333;MAF_USDA=9.016
NC_035077.1	14283011	.	A	C	.	.	MAF_INRAE=5.263
NC_035077.1	14283087	.	C	T	.	.	MAF_USDA=6.522
NC_035077.1	14283983	.	G	A	.	.	MAF_INRAE=5.263;MAF_USDA=12.5
NC_035077.1	14284058	.	C	T	.	.	MAF_INRAE=47.368;MAF_USDA=12.5
NC_035077.1	14284086	.	G	A	.	.	MAF_INRAE=35.443
NC_035077.1	14284122	.	G	C	.	.	MAF_USDA=6.78
NC_035077.1	14284186	.	C	T	.	.	MAF_USDA=2.459
NC_035077.1	14284192	.	A	C	.	.	MAF_USDA=4.098
NC_035077.1	14284222	.	G	T	.	.	MAF_INRAE=21.053
NC_035077.1	14284274	.	T	C	.	.	MAF_INRAE=4.167
NC_035077.1	14284292	.	C	A	.	.	MAF_USDA=8.197
NC_035077.1	14284298	.	T	A	.	.	MAF_INRAE=9.167
NC_035077.1	14284331	.	C	G	.	.	MAF_INRAE=9.167
NC_035077.1	14284471	.	C	A	.	.	MAF_USDA=3.279
NC_035077.1	14284472	.	A	T	.	.	MAF_INRAE=8.333;MAF_USDA=5.294
NC_035077.1	14284493	.	C	A	.	.	MAF_INRAE=15.833;MAF_USDA=7.647
NC_035077.1	14284526	.	T	C	.	.	MAF_INRAE=7.5;MAF_USDA=7.059
NC_035077.1	14284527	.	A	G	.	.	MAF_INRAE=36.076;MAF_USDA=45.882
NC_035077.1	14284544	.	T	C	.	.	MAF_INRAE=5.0;MAF_USDA=7.059
NC_035077.1	14284568	.	A	G	.	.	MAF_USDA=9.412
NC_035077.1	14284571	.	T	C	.	.	MAF_USDA=3.279
NC_035077.1	14284690	.	G	C	.	.	MAF_USDA=3.279
NC_035077.1	14284699	.	G	A	.	.	MAF_INRAE=28.481;MAF_USDA=6.557
NC_035077.1	14284718	.	G	C	.	.	MAF_INRAE=24.051
NC_035077.1	14284827	.	G	T	.	.	MAF_USDA=13.529
NC_035077.1	14284839	.	G	C	.	.	MAF_INRAE=15.833;MAF_USDA=8.824
NC_035077.1	14284846	.	C	T	.	.	MAF_INRAE=15.833;MAF_USDA=8.824
NC_035077.1	14284858	.	T	G	.	.	MAF_INRAE=31.667;MAF_USDA=17.262
NC_035077.1	14284860	.	C	A	.	.	MAF_INRAE=47.368;MAF_USDA=27.381
NC_035077.1	14284969	.	C	T	.	.	MAF_INRAE=15.833;MAF_USDA=7.059
NC_035077.1	14285002	.	G	A	.	.	MAF_INRAE=8.333;MAF_USDA=7.059
NC_035077.1	14285004	.	C	T	.	.	MAF_USDA=4.118
NC_035077.1	14285023	.	A	G	.	.	MAF_INRAE=8.333;MAF_USDA=8.235
NC_035077.1	14285025	.	A	G	.	.	MAF_INRAE=8.333
NC_035077.1	14285070	.	G	T	.	.	MAF_INRAE=8.333;MAF_USDA=8.235
NC_035077.1	14285078	.	A	C	.	.	MAF_INRAE=8.333
NC_035077.1	14285186	.	A	C	.	.	MAF_INRAE=32.5;MAF_USDA=15.882
NC_035077.1	14285256	.	C	T	.	.	MAF_INRAE=8.333;MAF_USDA=7.059
NC_035077.1	14285338	.	G	A	.	.	MAF_USDA=2.941
NC_035077.1	14285373	.	G	T	.	.	MAF_INRAE=47.368;MAF_USDA=17.059
NC_035077.1	14285390	.	C	T	.	.	MAF_INRAE=8.333
NC_035077.1	14285393	.	A	G	.	.	MAF_INRAE=23.418;MAF_USDA=35.294
NC_035077.1	14285408	.	A	C	.	.	MAF_USDA=1.639
NC_035077.1	14285429	.	A	T	.	.	MAF_USDA=2.459
NC_035077.1	14285481	.	A	G	.	.	MAF_USDA=1.639
NC_035077.1	14285504	.	T	A	.	.	MAF_USDA=3.279
NC_035077.1	14285548	.	C	A	.	.	MAF_INRAE=15.833;MAF_USDA=9.412
NC_035077.1	14285561	.	A	T	.	.	MAF_INRAE=32.911;MAF_USDA=25.0
NC_035077.1	14285566	.	T	A	.	.	MAF_INRAE=15.833;MAF_USDA=16.667
NC_035077.1	14285573	.	A	G	.	.	MAF_INRAE=8.333
NC_035077.1	14285684	.	C	A	.	.	MAF_INRAE=8.333
NC_035077.1	14285720	.	G	A	.	.	MAF_INRAE=14.557;MAF_USDA=24.706
NC_035077.1	14285723	.	A	C	.	.	MAF_USDA=3.279
NC_035077.1	14285747	.	G	T	.	.	MAF_INRAE=5.263
NC_035077.1	14285792	.	T	A	.	.	MAF_INRAE=1.667
NC_035077.1	14285900	.	T	G	.	.	MAF_INRAE=15.833;MAF_USDA=5.294
NC_035077.1	14286036	.	G	A	.	.	MAF_INRAE=34.81;MAF_USDA=28.235
NC_035077.1	14286068	.	G	A	.	.	MAF_INRAE=2.532;MAF_USDA=6.471
NC_035077.1	14286089	.	T	C	.	.	MAF_INRAE=34.81;MAF_USDA=42.353
NC_035077.1	14286098	.	T	C	.	.	MAF_USDA=2.459
NC_035077.1	14286127	.	C	A	.	.	MAF_INRAE=35.443;MAF_USDA=27.647
NC_035077.1	14286135	.	G	T	.	.	MAF_INRAE=8.333
NC_035077.1	14286205	.	A	G	.	.	MAF_INRAE=5.263;MAF_USDA=4.098
NC_035077.1	14286289	.	T	C	.	.	MAF_USDA=1.639
NC_035077.1	14286311	.	C	A	.	.	MAF_INRAE=5.263;MAF_USDA=5.738
NC_035077.1	14286402	.	T	C	.	.	MAF_INRAE=24.167;MAF_USDA=31.176
NC_035077.1	14286441	.	A	G	.	.	MAF_INRAE=2.632
NC_035077.1	14286496	.	G	T	.	.	MAF_INRAE=27.848;MAF_USDA=26.471
NC_035077.1	14286541	.	G	A	.	.	MAF_USDA=3.279
NC_035077.1	14286553	.	T	C	.	.	MAF_USDA=2.459
NC_035077.1	14286574	.	C	T	.	.	MAF_INRAE=27.215;MAF_USDA=27.647
NC_035077.1	14286648	.	A	T	.	.	MAF_INRAE=37.342;MAF_USDA=28.235
NC_035077.1	14286682	.	G	C	.	.	MAF_INRAE=5.833;MAF_USDA=2.083
NC_035077.1	14286961	.	A	G	.	.	MAF_INRAE=29.114;MAF_USDA=46.471
NC_035077.1	14286991	.	C	T	.	.	MAF_INRAE=33.544;MAF_USDA=21.765
NC_035077.1	14286995	.	A	C	.	.	MAF_USDA=6.25
NC_035077.1	14287003	.	T	G	.	.	MAF_INRAE=29.114;MAF_USDA=44.118
NC_035077.1	14287070	.	C	A	.	.	MAF_INRAE=43.671;MAF_USDA=24.096
NC_035077.1	14287086	.	G	T	.	.	MAF_INRAE=10.127;MAF_USDA=9.412
NC_035077.1	14287265	.	C	T	.	.	MAF_INRAE=27.215;MAF_USDA=27.059
NC_035077.1	14287329	.	G	T	.	.	MAF_INRAE=7.5;MAF_USDA=7.059
NC_035077.1	14287471	.	C	T	.	.	MAF_INRAE=33.544;MAF_USDA=22.353
NC_035077.1	14287489	.	T	G	.	.	MAF_USDA=1.639
NC_035077.1	14287519	.	G	T	.	.	MAF_INRAE=27.848;MAF_USDA=27.059
NC_035077.1	14287536	.	A	G	.	.	MAF_USDA=2.941
NC_035077.1	14287570	.	T	A	.	.	MAF_INRAE=7.5;MAF_USDA=8.824
NC_035077.1	14287663	.	T	C	.	.	MAF_USDA=18.033
NC_035077.1	14287705	.	A	G	.	.	MAF_INRAE=2.632;MAF_USDA=4.098
NC_035077.1	14287712	.	T	C	.	.	MAF_USDA=33.333
NC_035077.1	14287719	.	C	T	.	.	MAF_USDA=21.765
NC_035077.1	14287723	.	A	G	.	.	MAF_INRAE=2.632;MAF_USDA=3.279
NC_035077.1	14287727	.	A	G	.	.	MAF_USDA=2.459
NC_035077.1	14287741	.	T	A	.	.	MAF_USDA=24.405
NC_035077.1	14287827	.	G	A	.	.	MAF_USDA=1.667
NC_035077.1	14287838	.	G	A	.	.	MAF_USDA=39.583
NC_035077.1	14288241	.	C	T	.	.	MAF_USDA=23.913
NC_035077.1	14288496	.	G	A	.	.	MAF_USDA=45.833
NC_035077.1	14288528	.	G	A	.	.	MAF_USDA=1.639
NC_035077.1	14288535	.	C	T	.	.	MAF_USDA=1.639
NC_035077.1	14288546	.	C	A	.	.	MAF_INRAE=8.333
NC_035077.1	14288597	.	A	C	.	.	MAF_USDA=2.459
NC_035077.1	14288604	.	C	T	.	.	MAF_INRAE=25.833;MAF_USDA=35.417
NC_035077.1	14288619	.	C	A	.	.	MAF_INRAE=33.333;MAF_USDA=20.833
NC_035077.1	14288674	.	T	A	.	.	MAF_INRAE=24.167;MAF_USDA=8.235
NC_035077.1	14288736	.	C	G	.	.	MAF_INRAE=22.5;MAF_USDA=13.529
NC_035077.1	14288774	.	C	G	.	.	MAF_INRAE=5.063;MAF_USDA=17.647
NC_035077.1	14288829	.	C	T	.	.	MAF_INRAE=33.333;MAF_USDA=23.529
NC_035077.1	14288833	.	A	G	.	.	MAF_USDA=28.689
NC_035077.1	14288859	.	G	T	.	.	MAF_USDA=4.918
NC_035077.1	14288879	.	T	C	.	.	MAF_USDA=6.25
NC_035077.1	14288882	.	T	A	.	.	MAF_USDA=3.529
NC_035077.1	14288945	.	G	A	.	.	MAF_USDA=1.667
NC_035077.1	14288985	.	C	T	.	.	MAF_INRAE=8.861;MAF_USDA=11.765
NC_035077.1	14289019	.	C	G	.	.	MAF_USDA=7.377
NC_035077.1	14289031	.	C	T	.	.	MAF_USDA=5.738
NC_035077.1	14289073	.	T	C	.	.	MAF_USDA=2.941
NC_035077.1	14289093	.	G	T	.	.	MAF_INRAE=27.848;MAF_USDA=25.294
NC_035077.1	14289097	.	T	G	.	.	MAF_INRAE=29.167;MAF_USDA=22.951
NC_035077.1	14289108	.	A	T	.	.	MAF_INRAE=29.114;MAF_USDA=8.333
NC_035077.1	14289128	.	G	A	.	.	MAF_INRAE=5.063;MAF_USDA=17.647
NC_035077.1	14289235	.	C	T	.	.	MAF_INRAE=5.063;MAF_USDA=18.452
NC_035077.1	14289236	.	G	A	.	.	MAF_USDA=2.5
NC_035077.1	14289243	.	G	A	.	.	MAF_INRAE=32.278;MAF_USDA=25.833
NC_035077.1	14289246	.	C	G	.	.	MAF_INRAE=28.333;MAF_USDA=20.833
NC_035077.1	14289250	.	C	A	.	.	MAF_INRAE=20.886;MAF_USDA=15.476
NC_035077.1	14289273	.	G	A	.	.	MAF_INRAE=9.167
NC_035077.1	14289279	.	T	A	.	.	MAF_INRAE=9.167
NC_035077.1	14289473	.	A	T	.	.	MAF_INRAE=21.053
NC_035077.1	14289483	.	C	T	.	.	MAF_INRAE=5.063;MAF_USDA=17.059
NC_035077.1	14289530	.	A	G	.	.	MAF_INRAE=27.215;MAF_USDA=27.647
NC_035077.1	14289566	.	G	T	.	.	MAF_INRAE=5.263;MAF_USDA=6.557
NC_035077.1	14289593	.	A	G	.	.	MAF_USDA=1.639
NC_035077.1	14289701	.	C	T	.	.	MAF_INRAE=23.333;MAF_USDA=7.143
NC_035077.1	14289822	.	C	T	.	.	MAF_USDA=2.5
NC_035077.1	14289845	.	A	C	.	.	MAF_INRAE=10.127;MAF_USDA=13.69
NC_035077.1	14289894	.	A	T	.	.	MAF_USDA=5.085
NC_035077.1	14289960	.	A	G	.	.	MAF_INRAE=33.544;MAF_USDA=44.578
NC_035077.1	14290002	.	C	T	.	.	MAF_INRAE=15.789;MAF_USDA=8.537
NC_035077.1	14290022	.	A	T	.	.	MAF_USDA=5.172
NC_035077.1	14290043	.	G	A	.	.	MAF_INRAE=30.833;MAF_USDA=1.667
NC_035077.1	14290060	.	A	G	.	.	MAF_INRAE=33.333;MAF_USDA=26.786
NC_035077.1	14290066	.	T	C	.	.	MAF_INRAE=33.333;MAF_USDA=27.711
NC_035077.1	14290070	.	A	C	.	.	MAF_INRAE=21.053
NC_035077.1	14290149	.	T	G	.	.	MAF_USDA=19.643
NC_035077.1	14290171	.	T	G	.	.	MAF_INRAE=36.842;MAF_USDA=33.929
NC_035077.1	14290193	.	G	T	.	.	MAF_USDA=1.667
NC_035077.1	14290212	.	A	T	.	.	MAF_INRAE=15.789;MAF_USDA=37.059
NC_035077.1	14290288	.	G	T	.	.	MAF_INRAE=15.789;MAF_USDA=23.529
NC_035077.1	14290298	.	G	A	.	.	MAF_USDA=5.738
NC_035077.1	14290356	.	C	A	.	.	MAF_INRAE=8.333;MAF_USDA=14.118
NC_035077.1	14290451	.	C	T	.	.	MAF_INRAE=28.481;MAF_USDA=14.754
NC_035077.1	14290526	.	A	G	.	.	MAF_INRAE=32.278;MAF_USDA=26.23
NC_035077.1	14290541	.	G	T	.	.	MAF_INRAE=1.667
NC_035077.1	14290551	.	G	T	.	.	MAF_USDA=5.738
NC_035077.1	14290601	.	T	C	.	.	MAF_INRAE=42.105
NC_035077.1	14290629	.	T	C	.	.	MAF_INRAE=10.0;MAF_USDA=21.765
NC_035077.1	14290656	.	T	C	.	.	MAF_INRAE=8.333;MAF_USDA=7.059
NC_035077.1	14290701	.	G	A	.	.	MAF_USDA=3.279
NC_035077.1	14290785	.	A	T	.	.	MAF_INRAE=32.278;MAF_USDA=24.59
NC_035077.1	14290786	.	C	A	.	.	MAF_INRAE=29.167;MAF_USDA=13.934
NC_035077.1	14290862	.	T	G	.	.	MAF_INRAE=29.114;MAF_USDA=14.754
NC_035077.1	14290912	.	G	T	.	.	MAF_USDA=2.459
NC_035077.1	14291031	.	G	A	.	.	MAF_INRAE=10.0;MAF_USDA=21.765
NC_035077.1	14291033	.	T	G	.	.	MAF_USDA=2.459
NC_035077.1	14291046	.	A	C	.	.	MAF_INRAE=32.278;MAF_USDA=23.77
NC_035077.1	14291049	.	A	T	.	.	MAF_INRAE=40.0;MAF_USDA=41.765
NC_035077.1	14291204	.	C	T	.	.	MAF_USDA=3.279
NC_035077.1	14291252	.	A	T	.	.	MAF_INRAE=21.053
NC_035077.1	14291256	.	G	C	.	.	MAF_INRAE=5.063;MAF_USDA=20.0
NC_035077.1	14291372	.	G	A	.	.	MAF_USDA=1.639
NC_035077.1	14291424	.	C	A	.	.	MAF_INRAE=8.333;MAF_USDA=7.059
NC_035077.1	14291550	.	C	A	.	.	MAF_USDA=1.639
NC_035077.1	14291667	.	G	T	.	.	MAF_INRAE=8.333;MAF_USDA=7.059
NC_035077.1	14291696	.	C	T	.	.	MAF_INRAE=44.937;MAF_USDA=41.765
NC_035077.1	14291704	.	A	G	.	.	MAF_INRAE=37.342;MAF_USDA=27.049
NC_035077.1	14291714	.	G	A	.	.	MAF_INRAE=37.342;MAF_USDA=27.049
NC_035077.1	14291766	.	A	G	.	.	MAF_USDA=6.557
NC_035077.1	14291770	.	T	C	.	.	MAF_USDA=1.639
NC_035077.1	14291943	.	G	A	.	.	MAF_USDA=3.279
NC_035077.1	14292027	.	G	A	.	.	MAF_INRAE=3.797;MAF_USDA=18.75
NC_035077.1	14292097	.	A	T	.	.	MAF_USDA=4.918
NC_035077.1	14292165	.	T	C	.	.	MAF_INRAE=21.053;MAF_USDA=9.016
NC_035077.1	14292182	.	A	G	.	.	MAF_INRAE=41.139;MAF_USDA=33.529
NC_035077.1	14292229	.	C	A	.	.	MAF_INRAE=21.053
NC_035077.1	14292250	.	T	G	.	.	MAF_USDA=7.377
NC_035077.1	14292265	.	T	C	.	.	MAF_USDA=5.738
NC_035077.1	14292313	.	G	T	.	.	MAF_INRAE=15.789;MAF_USDA=2.459
NC_035077.1	14292323	.	A	C	.	.	MAF_INRAE=25.949;MAF_USDA=11.176
NC_035077.1	14292324	.	G	A	.	.	MAF_INRAE=32.5;MAF_USDA=11.176
NC_035077.1	14292359	.	G	T	.	.	MAF_INRAE=29.747;MAF_USDA=15.574
NC_035077.1	14292420	.	G	A	.	.	MAF_INRAE=26.582;MAF_USDA=11.765
NC_035077.1	14292437	.	A	T	.	.	MAF_INRAE=29.114;MAF_USDA=7.377
NC_035077.1	14292446	.	A	T	.	.	MAF_INRAE=25.949;MAF_USDA=10.588
NC_035077.1	14292569	.	T	C	.	.	MAF_INRAE=5.263;MAF_USDA=1.639
NC_035077.1	14292630	.	C	T	.	.	MAF_USDA=8.197
NC_035077.1	14292637	.	G	A	.	.	MAF_INRAE=5.833;MAF_USDA=6.471
NC_035077.1	14292675	.	G	T	.	.	MAF_INRAE=1.667;MAF_USDA=8.197
NC_035077.1	14292708	.	A	G	.	.	MAF_INRAE=39.873;MAF_USDA=22.353
NC_035077.1	14292757	.	G	T	.	.	MAF_INRAE=1.667;MAF_USDA=17.213
NC_035077.1	14292760	.	T	G	.	.	MAF_INRAE=8.333
NC_035077.1	14292766	.	C	G	.	.	MAF_USDA=1.639
NC_035077.1	14292817	.	A	T	.	.	MAF_INRAE=30.38;MAF_USDA=17.059
NC_035077.1	14292836	.	G	C	.	.	MAF_INRAE=15.789;MAF_USDA=8.235
NC_035077.1	14292869	.	G	T	.	.	MAF_USDA=4.706
NC_035077.1	14292918	.	T	G	.	.	MAF_USDA=4.918
NC_035077.1	14292985	.	A	T	.	.	MAF_INRAE=33.544;MAF_USDA=41.176
NC_035077.1	14292988	.	A	C	.	.	MAF_USDA=2.459
NC_035077.1	14292989	.	A	C	.	.	MAF_INRAE=43.333;MAF_USDA=32.353
NC_035077.1	14292990	.	A	T	.	.	MAF_USDA=1.639
NC_035077.1	14292991	.	A	T	.	.	MAF_USDA=2.459
NC_035077.1	14292992	.	T	G	.	.	MAF_USDA=1.639
NC_035077.1	14292994	.	A	T	.	.	MAF_USDA=2.459
NC_035077.1	14293098	.	C	A	.	.	MAF_USDA=1.639
NC_035077.1	14293166	.	G	A	.	.	MAF_INRAE=26.582;MAF_USDA=11.176
NC_035077.1	14293240	.	A	C	.	.	MAF_INRAE=29.747;MAF_USDA=22.941
NC_035077.1	14293251	.	T	A	.	.	MAF_USDA=3.279
NC_035077.1	14293258	.	A	G	.	.	MAF_USDA=4.098
NC_035077.1	14293262	.	A	T	.	.	MAF_INRAE=44.937;MAF_USDA=21.176
NC_035077.1	14293287	.	C	T	.	.	MAF_USDA=1.639
NC_035077.1	14293320	.	A	G	.	.	MAF_USDA=2.459
NC_035077.1	14293441	.	T	A	.	.	MAF_INRAE=10.127;MAF_USDA=25.882
NC_035077.1	14293452	.	A	G	.	.	MAF_USDA=1.639
NC_035077.1	14293528	.	G	A	.	.	MAF_USDA=3.279
NC_035077.1	14293597	.	G	T	.	.	MAF_USDA=1.639
NC_035077.1	14293677	.	A	C	.	.	MAF_INRAE=10.127;MAF_USDA=12.5
NC_035077.1	14293681	.	T	A	.	.	MAF_USDA=2.459
NC_035077.1	14293752	.	A	T	.	.	MAF_USDA=4.918
NC_035077.1	14293832	.	G	A	.	.	MAF_USDA=10.0
NC_035077.1	14293908	.	G	A	.	.	MAF_USDA=10.0
NC_035077.1	14293915	.	C	T	.	.	MAF_USDA=10.588
NC_035077.1	14293934	.	A	G	.	.	MAF_INRAE=50.0;MAF_USDA=34.426
NC_035077.1	14293957	.	C	A	.	.	MAF_USDA=1.639
NC_035077.1	14293968	.	G	T	.	.	MAF_INRAE=50.0;MAF_USDA=30.0
NC_035077.1	14294130	.	A	T	.	.	MAF_USDA=2.459
NC_035077.1	14294162	.	A	G	.	.	MAF_INRAE=26.582;MAF_USDA=10.588
NC_035077.1	14294173	.	C	A	.	.	MAF_INRAE=9.494;MAF_USDA=12.5
NC_035077.1	14294206	.	C	T	.	.	MAF_INRAE=15.789;MAF_USDA=1.639
NC_035077.1	14294277	.	C	A	.	.	MAF_USDA=9.412
NC_035077.1	14294281	.	C	T	.	.	MAF_INRAE=8.333;MAF_USDA=6.471
NC_035077.1	14294290	.	G	A	.	.	MAF_INRAE=2.532;MAF_USDA=6.471
NC_035077.1	14294342	.	T	G	.	.	MAF_INRAE=50.0;MAF_USDA=30.952
NC_035077.1	14294344	.	C	T	.	.	MAF_USDA=4.167
NC_035077.1	14294345	.	A	G	.	.	MAF_INRAE=39.167;MAF_USDA=30.952
NC_035077.1	14294370	.	T	G	.	.	MAF_INRAE=34.177;MAF_USDA=20.0
NC_035077.1	14294376	.	C	T	.	.	MAF_INRAE=50.0;MAF_USDA=22.917
NC_035077.1	14294476	.	G	A	.	.	MAF_USDA=1.639
NC_035077.1	14294562	.	G	A	.	.	MAF_INRAE=49.367;MAF_USDA=31.176
NC_035077.1	14294608	.	A	T	.	.	MAF_INRAE=5.263
NC_035077.1	14294611	.	T	G	.	.	MAF_INRAE=48.101;MAF_USDA=41.765
NC_035077.1	14294652	.	A	G	.	.	MAF_USDA=4.098
NC_035077.1	14294671	.	A	G	.	.	MAF_USDA=1.639
NC_035077.1	14294681	.	C	T	.	.	MAF_INRAE=15.833;MAF_USDA=19.412
NC_035077.1	14294701	.	G	A	.	.	MAF_INRAE=2.532;MAF_USDA=10.588
NC_035077.1	14294719	.	G	A	.	.	MAF_USDA=10.588
NC_035077.1	14294745	.	G	T	.	.	MAF_USDA=1.639
NC_035077.1	14294748	.	A	G	.	.	MAF_USDA=10.0
NC_035077.1	14294823	.	C	A	.	.	MAF_INRAE=9.167;MAF_USDA=14.706
NC_035077.1	14294834	.	T	G	.	.	MAF_INRAE=2.5;MAF_USDA=25.0
NC_035077.1	14294839	.	A	C	.	.	MAF_INRAE=2.532;MAF_USDA=9.412
NC_035077.1	14294858	.	A	G	.	.	MAF_USDA=1.639
NC_035077.1	14294941	.	G	C	.	.	MAF_USDA=3.279
NC_035077.1	14294993	.	G	T	.	.	MAF_INRAE=25.949;MAF_USDA=10.0
NC_035077.1	14295090	.	G	T	.	.	MAF_USDA=4.918
NC_035077.1	14295102	.	C	T	.	.	MAF_INRAE=15.789;MAF_USDA=1.639
NC_035077.1	14295104	.	C	T	.	.	MAF_USDA=3.279
NC_035077.1	14295111	.	A	C	.	.	MAF_USDA=2.459
NC_035077.1	14295254	.	T	C	.	.	MAF_INRAE=50.0;MAF_USDA=30.588
NC_035077.1	14295284	.	G	A	.	.	MAF_INRAE=2.5;MAF_USDA=7.377
NC_035077.1	14295323	.	C	T	.	.	MAF_INRAE=15.789
NC_035077.1	14295378	.	A	C	.	.	MAF_USDA=1.639
NC_035077.1	14295459	.	G	T	.	.	MAF_USDA=11.176
NC_035077.1	14295466	.	G	A	.	.	MAF_USDA=1.639
NC_035077.1	14295502	.	A	G	.	.	MAF_INRAE=48.101;MAF_USDA=30.588
NC_035077.1	14295509	.	A	G	.	.	MAF_INRAE=15.0;MAF_USDA=16.667
NC_035077.1	14295616	.	C	T	.	.	MAF_INRAE=15.789;MAF_USDA=1.639
NC_035077.1	14295624	.	G	T	.	.	MAF_INRAE=15.823;MAF_USDA=15.294
NC_035077.1	14295647	.	C	G	.	.	MAF_INRAE=36.842
NC_035077.1	14295723	.	C	T	.	.	MAF_USDA=9.412
NC_035077.1	14295757	.	A	C	.	.	MAF_INRAE=48.734;MAF_USDA=30.952
NC_035077.1	14295761	.	A	C	.	.	MAF_INRAE=15.833;MAF_USDA=16.667
NC_035077.1	14295781	.	G	C	.	.	MAF_USDA=3.279
NC_035077.1	14295815	.	T	G	.	.	MAF_USDA=2.459
NC_035077.1	14295820	.	G	A	.	.	MAF_INRAE=1.667;MAF_USDA=13.115
NC_035077.1	14295827	.	A	G	.	.	MAF_INRAE=15.833;MAF_USDA=16.667
NC_035077.1	14295871	.	G	A	.	.	MAF_INRAE=5.833
NC_035077.1	14295895	.	T	C	.	.	MAF_USDA=1.639
NC_035077.1	14295944	.	C	G	.	.	MAF_INRAE=15.0;MAF_USDA=5.882
NC_035077.1	14295980	.	C	A	.	.	MAF_INRAE=15.833;MAF_USDA=10.588
NC_035077.1	14296009	.	G	A	.	.	MAF_INRAE=1.667
NC_035077.1	14296033	.	G	T	.	.	MAF_INRAE=1.667
NC_035077.1	14296046	.	C	T	.	.	MAF_INRAE=4.167
NC_035077.1	14296048	.	T	A	.	.	MAF_INRAE=1.667
NC_035077.1	14296055	.	T	G	.	.	MAF_USDA=1.639
NC_035077.1	14296062	.	A	C	.	.	MAF_INRAE=3.333
NC_035077.1	14296068	.	G	A	.	.	MAF_INRAE=1.667
NC_035077.1	14296100	.	C	A	.	.	MAF_INRAE=34.177
NC_035077.1	14296102	.	A	T	.	.	MAF_USDA=35.417
NC_035077.1	14296103	.	T	A	.	.	MAF_INRAE=13.333
NC_035077.1	14296105	.	T	A	.	.	MAF_INRAE=6.667
NC_035077.1	14296114	.	G	A	.	.	MAF_INRAE=19.167
NC_035077.1	14296115	.	G	A	.	.	MAF_USDA=2.459
NC_035077.1	14296122	.	A	G	.	.	MAF_INRAE=4.167
NC_035077.1	14296134	.	A	T	.	.	MAF_INRAE=13.333
NC_035077.1	14296139	.	G	A	.	.	MAF_INRAE=14.167
NC_035077.1	14296143	.	G	T	.	.	MAF_USDA=7.647
NC_035077.1	14296151	.	A	T	.	.	MAF_USDA=10.417
NC_035077.1	14296154	.	G	A	.	.	MAF_INRAE=40.0;MAF_USDA=22.917
NC_035077.1	14296155	.	T	A	.	.	MAF_INRAE=14.167
NC_035077.1	14296174	.	G	A,T	.	.	MAF_INRAE=2.5;MAF_USDA=8.824
NC_035077.1	14296175	.	C	T	.	.	MAF_USDA=8.824
NC_035077.1	14296192	.	A	T	.	.	MAF_INRAE=40.0;MAF_USDA=27.647
NC_035077.1	14296221	.	A	T	.	.	MAF_USDA=5.882
NC_035077.1	14296222	.	C	T	.	.	MAF_USDA=6.471
NC_035077.1	14296229	.	G	A	.	.	MAF_USDA=6.471
NC_035077.1	14296235	.	T	G	.	.	MAF_USDA=7.059
NC_035077.1	14296242	.	C	A	.	.	MAF_USDA=6.471
NC_035077.1	14296243	.	C	T	.	.	MAF_USDA=6.471
NC_035077.1	14296293	.	A	T	.	.	MAF_INRAE=14.167;MAF_USDA=20.588
NC_035077.1	14296387	.	A	G	.	.	MAF_USDA=8.824
NC_035077.1	14296400	.	T	C	.	.	MAF_INRAE=7.5
NC_035077.1	14296454	.	A	G	.	.	MAF_USDA=14.583
NC_035077.1	14296465	.	G	T	.	.	MAF_USDA=10.588
NC_035077.1	14296507	.	T	G	.	.	MAF_INRAE=15.823;MAF_USDA=15.294
NC_035077.1	14296581	.	T	G	.	.	MAF_USDA=9.412
NC_035077.1	14296600	.	T	C	.	.	MAF_INRAE=36.709;MAF_USDA=37.647
NC_035077.1	14296607	.	A	C	.	.	MAF_INRAE=26.582;MAF_USDA=11.765
NC_035077.1	14296610	.	T	G	.	.	MAF_INRAE=16.667;MAF_USDA=32.941
NC_035077.1	14296618	.	G	C	.	.	MAF_USDA=4.098
NC_035077.1	14296646	.	G	T	.	.	MAF_USDA=4.118
NC_035077.1	14296695	.	A	G	.	.	MAF_INRAE=50.0;MAF_USDA=29.412
NC_035077.1	14296726	.	A	C	.	.	MAF_INRAE=49.367;MAF_USDA=29.412
NC_035077.1	14296794	.	C	T	.	.	MAF_INRAE=1.667;MAF_USDA=13.115
NC_035077.1	14296795	.	A	G	.	.	MAF_USDA=4.098
NC_035077.1	14296823	.	A	G	.	.	MAF_INRAE=37.342;MAF_USDA=48.824
NC_035077.1	14296876	.	A	C	.	.	MAF_USDA=4.098
NC_035077.1	14296911	.	C	A	.	.	MAF_INRAE=10.127;MAF_USDA=26.471
NC_035077.1	14297042	.	G	T	.	.	MAF_USDA=10.0
NC_035077.1	14297067	.	C	A	.	.	MAF_USDA=10.0
NC_035077.1	14297072	.	C	T	.	.	MAF_INRAE=28.481;MAF_USDA=14.754
NC_035077.1	14297153	.	C	T	.	.	MAF_USDA=4.918
NC_035077.1	14297261	.	A	G	.	.	MAF_USDA=5.932
NC_035077.1	14297266	.	C	T	.	.	MAF_INRAE=7.5
NC_035077.1	14297267	.	A	G	.	.	MAF_INRAE=7.5
NC_035077.1	14297270	.	C	T	.	.	MAF_INRAE=5.833
NC_035077.1	14297280	.	G	T	.	.	MAF_INRAE=2.5
NC_035077.1	14297460	.	T	C	.	.	MAF_USDA=2.459
NC_035077.1	14297765	.	G	A	.	.	MAF_USDA=12.353
NC_035077.1	14297804	.	C	T	.	.	MAF_INRAE=15.833;MAF_USDA=5.294
NC_035077.1	14297828	.	C	A	.	.	MAF_INRAE=26.582;MAF_USDA=10.588
NC_035077.1	14297902	.	C	T	.	.	MAF_INRAE=1.667;MAF_USDA=11.475
NC_035077.1	14297933	.	T	A	.	.	MAF_INRAE=44.167;MAF_USDA=47.647
NC_035077.1	14297947	.	T	G	.	.	MAF_INRAE=31.667;MAF_USDA=18.852
NC_035077.1	14298000	.	T	C	.	.	MAF_USDA=1.639
NC_035077.1	14298029	.	A	T	.	.	MAF_USDA=1.639
NC_035077.1	14298071	.	C	T	.	.	MAF_USDA=6.471
NC_035077.1	14298154	.	C	T	.	.	MAF_INRAE=2.5
NC_035077.1	14298177	.	C	G	.	.	MAF_USDA=3.279
NC_035077.1	14298195	.	T	C	.	.	MAF_USDA=31.765
NC_035077.1	14298337	.	T	G	.	.	MAF_USDA=11.176
NC_035077.1	14298383	.	T	C	.	.	MAF_INRAE=47.368;MAF_USDA=24.59
NC_035077.1	14298441	.	C	T	.	.	MAF_INRAE=15.789;MAF_USDA=1.639
NC_035077.1	14298559	.	C	T	.	.	MAF_USDA=10.714
NC_035077.1	14298793	.	T	G	.	.	MAF_INRAE=39.167;MAF_USDA=33.333
NC_035077.1	14298817	.	A	T	.	.	MAF_INRAE=16.667
NC_035077.1	14298830	.	C	A	.	.	MAF_USDA=3.571
NC_035077.1	14298919	.	A	T	.	.	MAF_INRAE=37.5;MAF_USDA=22.619
NC_035077.1	14298943	.	G	A	.	.	MAF_INRAE=46.203;MAF_USDA=33.333
NC_035077.1	14299013	.	C	A	.	.	MAF_USDA=10.833
NC_035077.1	14299020	.	C	T	.	.	MAF_INRAE=10.833;MAF_USDA=43.529
NC_035077.1	14299021	.	T	A	.	.	MAF_USDA=10.656
NC_035077.1	14299136	.	T	C	.	.	MAF_INRAE=16.456;MAF_USDA=12.353
NC_035077.1	14299187	.	T	A	.	.	MAF_USDA=7.377
NC_035077.1	14299268	.	A	G	.	.	MAF_INRAE=7.595;MAF_USDA=17.059
NC_035077.1	14299325	.	A	G	.	.	MAF_INRAE=30.38;MAF_USDA=50.0
NC_035077.1	14299462	.	G	C	.	.	MAF_USDA=2.976
NC_035077.1	14299590	.	G	C	.	.	MAF_INRAE=28.481;MAF_USDA=12.295
NC_035077.1	14299629	.	C	T	.	.	MAF_USDA=3.279
NC_035077.1	14299678	.	T	C	.	.	MAF_USDA=7.377
NC_035077.1	14299852	.	A	C	.	.	MAF_USDA=4.098
NC_035077.1	14299928	.	G	T	.	.	MAF_USDA=3.279
NC_035077.1	14299931	.	C	T	.	.	MAF_INRAE=23.333;MAF_USDA=13.529
NC_035077.1	14300071	.	T	C	.	.	MAF_INRAE=15.789;MAF_USDA=7.647
NC_035077.1	14300106	.	C	T	.	.	MAF_INRAE=8.333
NC_035077.1	14300128	.	C	A	.	.	MAF_INRAE=8.333;MAF_USDA=7.059
NC_035077.1	14300147	.	A	C	.	.	MAF_USDA=8.197
NC_035077.1	14300171	.	G	A	.	.	MAF_INRAE=10.127;MAF_USDA=9.016
NC_035077.1	14300371	.	A	C	.	.	MAF_INRAE=15.789;MAF_USDA=8.235
NC_035077.1	14300391	.	G	A	.	.	MAF_USDA=4.918
NC_035077.1	14300396	.	C	T	.	.	MAF_USDA=4.918
NC_035077.1	14300413	.	C	T	.	.	MAF_USDA=1.639
NC_035077.1	14300421	.	G	A	.	.	MAF_INRAE=44.937;MAF_USDA=46.471
NC_035077.1	14300472	.	C	A	.	.	MAF_INRAE=33.544;MAF_USDA=21.311
NC_035077.1	14300610	.	T	G	.	.	MAF_INRAE=48.734;MAF_USDA=44.118
NC_035077.1	14300727	.	T	C	.	.	MAF_INRAE=28.481;MAF_USDA=18.824
NC_035077.1	14300802	.	T	C	.	.	MAF_INRAE=20.253;MAF_USDA=21.765
NC_035077.1	14300818	.	G	T	.	.	MAF_INRAE=13.924;MAF_USDA=24.118
NC_035077.1	14300856	.	G	A	.	.	MAF_USDA=2.459
NC_035077.1	14300858	.	G	A	.	.	MAF_USDA=4.918
NC_035077.1	14300902	.	C	T	.	.	MAF_USDA=2.459
NC_035077.1	14300911	.	T	A	.	.	MAF_INRAE=46.203;MAF_USDA=45.882
NC_035077.1	14300965	.	A	C	.	.	MAF_INRAE=15.789;MAF_USDA=8.824
NC_035077.1	14300984	.	G	T	.	.	MAF_INRAE=20.253;MAF_USDA=22.941
NC_035077.1	14301003	.	G	T	.	.	MAF_INRAE=18.333;MAF_USDA=14.583
NC_035077.1	14301008	.	T	A	.	.	MAF_INRAE=1.667
NC_035077.1	14301047	.	C	T	.	.	MAF_USDA=5.738
NC_035077.1	14301071	.	T	C	.	.	MAF_INRAE=1.667
NC_035077.1	14301073	.	T	C	.	.	MAF_INRAE=10.526;MAF_USDA=2.941
NC_035077.1	14301237	.	T	C	.	.	MAF_INRAE=46.203;MAF_USDA=46.471
NC_035077.1	14301393	.	C	T	.	.	MAF_USDA=8.197
NC_035077.1	14301403	.	G	A	.	.	MAF_INRAE=33.544
NC_035077.1	14301471	.	C	T	.	.	MAF_INRAE=19.62;MAF_USDA=22.353
NC_035077.1	14301478	.	T	C	.	.	MAF_INRAE=6.962;MAF_USDA=10.0
NC_035077.1	14301520	.	G	C	.	.	MAF_USDA=1.639
NC_035077.1	14301534	.	A	G	.	.	MAF_INRAE=27.215;MAF_USDA=18.235
NC_035077.1	14301613	.	T	C	.	.	MAF_INRAE=33.544
NC_035077.1	14301635	.	T	C	.	.	MAF_USDA=4.918
NC_035077.1	14301717	.	T	G	.	.	MAF_INRAE=46.203;MAF_USDA=47.059
NC_035077.1	14301770	.	G	T	.	.	MAF_USDA=2.459
NC_035077.1	14301828	.	T	C	.	.	MAF_INRAE=44.937;MAF_USDA=16.667
NC_035077.1	14302024	.	A	C	.	.	MAF_INRAE=34.177;MAF_USDA=47.541
NC_035077.1	14302109	.	C	A	.	.	MAF_INRAE=41.772;MAF_USDA=20.588
NC_035077.1	14302110	.	C	A	.	.	MAF_USDA=10.656
NC_035077.1	14302147	.	T	A	.	.	MAF_USDA=7.377
NC_035077.1	14302396	.	T	G	.	.	MAF_INRAE=26.316;MAF_USDA=45.294
NC_035077.1	14302552	.	A	G	.	.	MAF_USDA=1.639
NC_035077.1	14302607	.	C	T	.	.	MAF_INRAE=19.62;MAF_USDA=22.353
NC_035077.1	14302659	.	G	T	.	.	MAF_INRAE=34.81;MAF_USDA=15.574
NC_035077.1	14302661	.	G	A	.	.	MAF_USDA=14.583
NC_035077.1	14302696	.	A	G	.	.	MAF_INRAE=1.667
NC_035077.1	14302705	.	G	T	.	.	MAF_INRAE=32.911;MAF_USDA=22.951
NC_035077.1	14302738	.	G	T	.	.	MAF_INRAE=2.532;MAF_USDA=6.471
NC_035077.1	14302807	.	T	G	.	.	MAF_INRAE=27.215;MAF_USDA=17.647
NC_035077.1	14302824	.	C	A	.	.	MAF_INRAE=25.316;MAF_USDA=2.459
NC_035077.1	14302865	.	C	T	.	.	MAF_INRAE=20.253;MAF_USDA=36.471
NC_035077.1	14302901	.	G	A	.	.	MAF_INRAE=33.544;MAF_USDA=15.574
NC_035077.1	14302919	.	G	A	.	.	MAF_INRAE=46.203;MAF_USDA=46.471
NC_035077.1	14302925	.	C	T	.	.	MAF_INRAE=29.114;MAF_USDA=18.824
NC_035077.1	14302926	.	C	A	.	.	MAF_INRAE=33.333;MAF_USDA=9.412
NC_035077.1	14302939	.	A	T	.	.	MAF_INRAE=33.544;MAF_USDA=16.393
NC_035077.1	14303021	.	C	T	.	.	MAF_USDA=1.639
NC_035077.1	14303063	.	A	T	.	.	MAF_USDA=6.557
NC_035077.1	14303104	.	A	G	.	.	MAF_INRAE=20.253;MAF_USDA=36.471
NC_035077.1	14303115	.	A	T	.	.	MAF_INRAE=20.253;MAF_USDA=22.353
NC_035077.1	14303117	.	C	A	.	.	MAF_USDA=8.197
NC_035077.1	14303161	.	T	C	.	.	MAF_INRAE=20.253;MAF_USDA=22.941
NC_035077.1	14303163	.	G	A	.	.	MAF_INRAE=33.544;MAF_USDA=23.77
NC_035077.1	14303173	.	G	T	.	.	MAF_USDA=3.333
NC_035077.1	14303185	.	A	G	.	.	MAF_INRAE=46.203;MAF_USDA=46.471
NC_035077.1	14303222	.	G	T	.	.	MAF_INRAE=1.667
NC_035077.1	14303303	.	G	T	.	.	MAF_INRAE=2.5;MAF_USDA=7.738
NC_035077.1	14303313	.	A	T	.	.	MAF_INRAE=8.333;MAF_USDA=6.548
NC_035077.1	14303345	.	C	A	.	.	MAF_INRAE=33.544;MAF_USDA=22.5
NC_035077.1	14303353	.	T	G	.	.	MAF_USDA=5.833
NC_035077.1	14303379	.	A	T	.	.	MAF_INRAE=46.835;MAF_USDA=48.235
NC_035077.1	14303511	.	T	C	.	.	MAF_INRAE=33.544;MAF_USDA=16.393
NC_035077.1	14303520	.	T	C	.	.	MAF_INRAE=33.544;MAF_USDA=16.393
NC_035077.1	14303528	.	C	T	.	.	MAF_INRAE=1.667;MAF_USDA=10.656
NC_035077.1	14303578	.	C	T	.	.	MAF_INRAE=20.253;MAF_USDA=24.118
NC_035077.1	14304314	.	G	A	.	.	MAF_USDA=4.918
NC_035077.1	14304375	.	A	T	.	.	MAF_INRAE=15.833;MAF_USDA=16.667
NC_035077.1	14304409	.	C	T	.	.	MAF_INRAE=33.544;MAF_USDA=22.951
NC_035077.1	14304458	.	C	G	.	.	MAF_INRAE=28.481;MAF_USDA=18.824
NC_035077.1	14304605	.	C	G	.	.	MAF_USDA=8.824
NC_035077.1	14304723	.	C	A	.	.	MAF_INRAE=46.203;MAF_USDA=45.882
NC_035077.1	14304731	.	G	C	.	.	MAF_USDA=4.918
NC_035077.1	14304815	.	C	T	.	.	MAF_USDA=6.557
NC_035077.1	14304821	.	C	T	.	.	MAF_INRAE=20.253;MAF_USDA=22.353
NC_035077.1	14304827	.	G	A	.	.	MAF_USDA=5.294
NC_035077.1	14304854	.	C	T	.	.	MAF_USDA=1.639
NC_035077.1	14304895	.	C	G	.	.	MAF_INRAE=15.789;MAF_USDA=1.639
NC_035077.1	14304896	.	G	A	.	.	MAF_USDA=1.639
NC_035077.1	14304898	.	T	C	.	.	MAF_USDA=4.918
NC_035077.1	14304900	.	G	A	.	.	MAF_INRAE=15.0;MAF_USDA=6.471
NC_035077.1	14304932	.	A	C	.	.	MAF_USDA=4.918
NC_035077.1	14304937	.	A	G	.	.	MAF_USDA=19.672
NC_035077.1	14304964	.	C	T	.	.	MAF_INRAE=1.667
NC_035077.1	14305075	.	A	C	.	.	MAF_USDA=1.639
NC_035077.1	14305084	.	C	T	.	.	MAF_INRAE=24.684;MAF_USDA=1.639
NC_035077.1	14305279	.	C	T	.	.	MAF_INRAE=15.789;MAF_USDA=4.098
NC_035077.1	14305311	.	T	C	.	.	MAF_USDA=3.279
NC_035077.1	14305391	.	C	T	.	.	MAF_USDA=41.765
NC_035077.1	14305396	.	C	T	.	.	MAF_USDA=1.639
NC_035077.1	14305798	.	T	C	.	.	MAF_USDA=25.0
NC_035077.1	14306226	.	C	T	.	.	MAF_USDA=37.5
NC_035077.1	14306349	.	T	C	.	.	MAF_USDA=25.0
NC_035077.1	14306364	.	C	T	.	.	MAF_USDA=37.5
NC_035077.1	14306592	.	C	T	.	.	MAF_USDA=39.583
NC_035077.1	14306653	.	G	A	.	.	MAF_USDA=8.333
NC_035077.1	14306670	.	G	T	.	.	MAF_USDA=10.417
NC_035077.1	14306688	.	G	A	.	.	MAF_USDA=22.917
NC_035077.1	14306790	.	C	A	.	.	MAF_INRAE=29.114;MAF_USDA=19.048
NC_035077.1	14306809	.	G	A	.	.	MAF_INRAE=8.333
NC_035077.1	14306819	.	C	A	.	.	MAF_INRAE=1.667
NC_035077.1	14306866	.	G	A	.	.	MAF_INRAE=27.848;MAF_USDA=19.412
NC_035077.1	14306957	.	T	C	.	.	MAF_USDA=18.333
NC_035077.1	14306999	.	A	G	.	.	MAF_INRAE=2.532;MAF_USDA=7.059
NC_035077.1	14307039	.	G	A	.	.	MAF_USDA=3.279
NC_035077.1	14307054	.	A	G	.	.	MAF_USDA=8.235
NC_035077.1	14307065	.	A	C	.	.	MAF_USDA=10.656
NC_035077.1	14307086	.	A	T	.	.	MAF_INRAE=2.532;MAF_USDA=6.471
NC_035077.1	14307104	.	C	G	.	.	MAF_USDA=6.25
NC_035077.1	14307206	.	A	C	.	.	MAF_INRAE=15.0;MAF_USDA=5.294
NC_035077.1	14307214	.	G	T	.	.	MAF_USDA=4.098
NC_035077.1	14307219	.	G	A	.	.	MAF_INRAE=17.089;MAF_USDA=28.235
NC_035077.1	14307304	.	G	C	.	.	MAF_INRAE=3.165;MAF_USDA=6.471
NC_035077.1	14307326	.	A	T	.	.	MAF_USDA=1.639
NC_035077.1	14307434	.	A	C	.	.	MAF_INRAE=46.835;MAF_USDA=49.412
NC_035077.1	14307566	.	C	T	.	.	MAF_USDA=5.738
NC_035077.1	14307648	.	T	A	.	.	MAF_USDA=2.459
NC_035077.1	14307691	.	G	A	.	.	MAF_INRAE=45.57;MAF_USDA=48.235
NC_035077.1	14307745	.	G	T	.	.	MAF_INRAE=7.595
NC_035077.1	14307747	.	G	T	.	.	MAF_INRAE=12.658
NC_035077.1	14307900	.	A	T	.	.	MAF_INRAE=46.835;MAF_USDA=35.294
NC_035077.1	14307901	.	A	T	.	.	MAF_INRAE=46.667;MAF_USDA=35.294
NC_035077.1	14307903	.	G	T	.	.	MAF_INRAE=46.667;MAF_USDA=35.294
NC_035077.1	14307907	.	C	A	.	.	MAF_USDA=2.353
NC_035077.1	14307925	.	T	A	.	.	MAF_USDA=4.918
NC_035077.1	14307939	.	A	C	.	.	MAF_USDA=4.918
NC_035077.1	14307961	.	G	A	.	.	MAF_INRAE=28.481;MAF_USDA=18.824
NC_035077.1	14307982	.	T	A	.	.	MAF_INRAE=46.203;MAF_USDA=46.471
NC_035077.1	14308140	.	G	T	.	.	MAF_INRAE=1.667
NC_035077.1	14308146	.	C	T	.	.	MAF_INRAE=32.911;MAF_USDA=16.393
NC_035077.1	14308147	.	G	A	.	.	MAF_INRAE=7.595;MAF_USDA=10.588
NC_035077.1	14308165	.	G	T	.	.	MAF_INRAE=15.833
NC_035077.1	14308205	.	A	T	.	.	MAF_INRAE=44.304;MAF_USDA=49.412
NC_035077.1	14308222	.	T	G	.	.	MAF_USDA=5.738
NC_035077.1	14308262	.	T	G	.	.	MAF_INRAE=21.053
NC_035077.1	14308330	.	C	T	.	.	MAF_USDA=5.738
NC_035077.1	14308392	.	T	C	.	.	MAF_USDA=5.738
NC_035077.1	14308451	.	T	A	.	.	MAF_INRAE=1.667
NC_035077.1	14308464	.	C	T	.	.	MAF_INRAE=27.215;MAF_USDA=18.824
NC_035077.1	14308510	.	T	C	.	.	MAF_USDA=1.639
NC_035077.1	14308597	.	G	T	.	.	MAF_INRAE=17.722;MAF_USDA=26.471
NC_035077.1	14308632	.	T	C	.	.	MAF_USDA=3.279
NC_035077.1	14308700	.	C	T	.	.	MAF_USDA=5.738
NC_035077.1	14308720	.	A	C	.	.	MAF_USDA=8.197
NC_035077.1	14308724	.	A	T	.	.	MAF_USDA=13.934
NC_035077.1	14308726	.	G	A	.	.	MAF_USDA=20.0
NC_035077.1	14308735	.	T	A	.	.	MAF_USDA=27.049
NC_035077.1	14308746	.	C	T	.	.	MAF_USDA=27.869
NC_035077.1	14308766	.	A	G	.	.	MAF_USDA=8.333
NC_035077.1	14308794	.	C	T	.	.	MAF_INRAE=1.667
NC_035077.1	14308800	.	C	T	.	.	MAF_INRAE=1.667
NC_035077.1	14308802	.	A	G	.	.	MAF_INRAE=47.5
NC_035077.1	14308828	.	C	T	.	.	MAF_USDA=10.656
NC_035077.1	14308830	.	A	C	.	.	MAF_INRAE=9.167;MAF_USDA=12.5
NC_035077.1	14308837	.	A	G	.	.	MAF_USDA=22.951
NC_035077.1	14308851	.	G	A	.	.	MAF_USDA=1.639
NC_035077.1	14308853	.	C	A	.	.	MAF_USDA=18.852
NC_035077.1	14308976	.	C	T	.	.	MAF_INRAE=27.215;MAF_USDA=18.824
NC_035077.1	14308998	.	C	T	.	.	MAF_INRAE=38.608;MAF_USDA=45.882
NC_035077.1	14309000	.	A	G	.	.	MAF_INRAE=27.848;MAF_USDA=12.295
NC_035077.1	14309026	.	C	T	.	.	MAF_USDA=1.639
NC_035077.1	14309218	.	A	G	.	.	MAF_USDA=5.882
NC_035077.1	14309235	.	C	T	.	.	MAF_USDA=4.918
NC_035077.1	14309382	.	C	T	.	.	MAF_INRAE=11.392;MAF_USDA=28.235
NC_035077.1	14309643	.	A	G	.	.	MAF_INRAE=7.5;MAF_USDA=4.918
NC_035077.1	14309769	.	T	C	.	.	MAF_USDA=4.706
NC_035077.1	14309793	.	G	A	.	.	MAF_INRAE=7.5;MAF_USDA=14.118
NC_035077.1	14309835	.	A	C	.	.	MAF_USDA=1.639
NC_035077.1	14309888	.	G	A	.	.	MAF_INRAE=31.013;MAF_USDA=21.765
NC_035077.1	14309913	.	A	G	.	.	MAF_INRAE=5.263
NC_035077.1	14309958	.	G	A	.	.	MAF_INRAE=29.114;MAF_USDA=15.574
NC_035077.1	14310147	.	G	A	.	.	MAF_INRAE=30.38;MAF_USDA=13.529
NC_035077.1	14310194	.	G	A	.	.	MAF_USDA=4.706
NC_035077.1	14310245	.	A	C	.	.	MAF_INRAE=36.709;MAF_USDA=34.706
NC_035077.1	14310267	.	T	C	.	.	MAF_USDA=1.639
NC_035077.1	14310437	.	T	A	.	.	MAF_USDA=1.639
NC_035077.1	14310522	.	C	A	.	.	MAF_INRAE=25.949;MAF_USDA=49.412
NC_035077.1	14310538	.	AT	AA	.	.	MAF_USDA=16.667
NC_035077.1	14310539	.	T	A	.	.	MAF_INRAE=15.833
NC_035077.1	14310547	.	C	A	.	.	MAF_USDA=3.279
NC_035077.1	14310549	.	A	T	.	.	MAF_USDA=3.279
NC_035077.1	14310617	.	T	C	.	.	MAF_USDA=2.459
NC_035077.1	14310634	.	G	T	.	.	MAF_USDA=1.639
NC_035077.1	14310679	.	C	G	.	.	MAF_USDA=1.639
NC_035077.1	14310809	.	C	G	.	.	MAF_USDA=2.459
NC_035077.1	14310850	.	T	G	.	.	MAF_INRAE=25.949;MAF_USDA=50.0
NC_035077.1	14310859	.	T	A	.	.	MAF_INRAE=14.557;MAF_USDA=36.471
NC_035077.1	14310873	.	C	A	.	.	MAF_USDA=8.197
NC_035077.1	14311120	.	A	G	.	.	MAF_INRAE=15.833;MAF_USDA=5.294
NC_035077.1	14311244	.	G	A	.	.	MAF_INRAE=14.557;MAF_USDA=35.882
NC_035077.1	14311297	.	G	A	.	.	MAF_INRAE=36.709;MAF_USDA=39.412
NC_035077.1	14311303	.	T	G	.	.	MAF_INRAE=5.263
NC_035077.1	14311358	.	T	G	.	.	MAF_INRAE=36.709;MAF_USDA=35.294
NC_035077.1	14311440	.	G	C	.	.	MAF_USDA=1.639
NC_035077.1	14311499	.	T	C	.	.	MAF_INRAE=15.19;MAF_USDA=37.059
NC_035077.1	14311574	.	A	C	.	.	MAF_INRAE=26.582;MAF_USDA=49.412
NC_035077.1	14311632	.	G	A	.	.	MAF_INRAE=12.025;MAF_USDA=12.353
NC_035077.1	14311663	.	C	T	.	.	MAF_INRAE=21.053;MAF_USDA=4.706
NC_035077.1	14311694	.	A	T	.	.	MAF_INRAE=11.392;MAF_USDA=12.353
NC_035077.1	14311726	.	G	A	.	.	MAF_USDA=1.639
NC_035077.1	14311728	.	C	T	.	.	MAF_USDA=1.639
NC_035077.1	14311733	.	G	T	.	.	MAF_INRAE=15.789;MAF_USDA=11.765
NC_035077.1	14311738	.	A	T	.	.	MAF_INRAE=47.368;MAF_USDA=38.824
NC_035077.1	14311768	.	T	C	.	.	MAF_USDA=4.098
NC_035077.1	14311815	.	C	T	.	.	MAF_USDA=1.639
NC_035077.1	14311870	.	C	T	.	.	MAF_USDA=1.639
NC_035077.1	14311906	.	T	C	.	.	MAF_USDA=16.667
NC_035077.1	14311982	.	A	G	.	.	MAF_USDA=17.213
NC_035077.1	14311983	.	T	C	.	.	MAF_INRAE=23.418;MAF_USDA=45.882
NC_035077.1	14312052	.	G	A	.	.	MAF_USDA=1.639
NC_035077.1	14312207	.	A	T	.	.	MAF_INRAE=29.114;MAF_USDA=47.059
NC_035077.1	14312208	.	C	T	.	.	MAF_INRAE=29.167;MAF_USDA=12.295
NC_035077.1	14312216	.	G	T	.	.	MAF_USDA=4.918
NC_035077.1	14312365	.	G	A	.	.	MAF_INRAE=15.0;MAF_USDA=16.667
NC_035077.1	14312416	.	A	T	.	.	MAF_INRAE=7.5;MAF_USDA=2.083
NC_035077.1	14312478	.	C	T	.	.	MAF_INRAE=40.833;MAF_USDA=34.706
NC_035077.1	14312560	.	C	T	.	.	MAF_USDA=2.459
NC_035077.1	14312565	.	G	A	.	.	MAF_USDA=1.639
NC_035077.1	14312585	.	G	T	.	.	MAF_USDA=1.667
NC_035077.1	14312612	.	G	A	.	.	MAF_INRAE=34.211;MAF_USDA=23.529
NC_035077.1	14312639	.	G	A	.	.	MAF_INRAE=1.667;MAF_USDA=14.583
NC_035077.1	14312679	.	G	A	.	.	MAF_USDA=1.667
NC_035077.1	14312693	.	A	T	.	.	MAF_USDA=3.39
NC_035077.1	14312713	.	T	G	.	.	MAF_USDA=39.759
NC_035077.1	14312723	.	C	A	.	.	MAF_USDA=16.667
NC_035077.1	14312727	.	C	A	.	.	MAF_USDA=35.417
NC_035077.1	14312729	.	G	A	.	.	MAF_USDA=41.667
NC_035077.1	14312738	.	C	G	.	.	MAF_USDA=15.06
NC_035077.1	14312742	.	T	C	.	.	MAF_INRAE=2.5;MAF_USDA=10.833
NC_035077.1	14312746	.	C	G	.	.	MAF_USDA=5.0
NC_035077.1	14312778	.	G	A	.	.	MAF_USDA=1.667
NC_035077.1	14312828	.	T	A	.	.	MAF_USDA=25.0
NC_035077.1	14312850	.	T	C	.	.	MAF_INRAE=26.667;MAF_USDA=37.5
NC_035077.1	14312912	.	C	T	.	.	MAF_INRAE=26.316;MAF_USDA=31.25
NC_035077.1	14313007	.	T	G	.	.	MAF_USDA=12.5
NC_035077.1	14313035	.	C	T	.	.	MAF_INRAE=24.167;MAF_USDA=45.833
NC_035077.1	14313137	.	G	A	.	.	MAF_USDA=8.824
NC_035077.1	14313220	.	G	A	.	.	MAF_USDA=1.639
NC_035077.1	14313239	.	T	C	.	.	MAF_INRAE=1.667;MAF_USDA=2.459
NC_035077.1	14313242	.	C	A	.	.	MAF_INRAE=1.667
NC_035077.1	14313311	.	C	T	.	.	MAF_INRAE=11.392;MAF_USDA=10.0
NC_035077.1	14313316	.	C	T	.	.	MAF_INRAE=15.833;MAF_USDA=24.118
NC_035077.1	14313330	.	G	A	.	.	MAF_INRAE=8.333;MAF_USDA=2.083
NC_035077.1	14313422	.	G	T	.	.	MAF_USDA=1.639
NC_035077.1	14313519	.	A	G	.	.	MAF_INRAE=24.167;MAF_USDA=44.048
NC_035077.1	14313526	.	T	C	.	.	MAF_INRAE=11.392;MAF_USDA=9.524
NC_035077.1	14313571	.	C	T	.	.	MAF_USDA=11.31
NC_035077.1	14313621	.	C	T	.	.	MAF_USDA=2.5
NC_035077.1	14313729	.	G	A	.	.	MAF_INRAE=24.684;MAF_USDA=44.706
NC_035077.1	14313771	.	T	G	.	.	MAF_USDA=1.639
NC_035077.1	14313800	.	A	C	.	.	MAF_USDA=1.639
NC_035077.1	14313820	.	A	C	.	.	MAF_USDA=1.639
NC_035077.1	14314026	.	C	T	.	.	MAF_INRAE=25.949;MAF_USDA=9.412
NC_035077.1	14314046	.	G	T	.	.	MAF_USDA=1.639
NC_035077.1	14314066	.	G	T	.	.	MAF_USDA=1.639
NC_035077.1	14314130	.	C	T	.	.	MAF_INRAE=23.333;MAF_USDA=48.824
NC_035077.1	14314131	.	G	T	.	.	MAF_INRAE=1.667;MAF_USDA=4.706
NC_035077.1	14314188	.	A	T	.	.	MAF_INRAE=24.051
NC_035077.1	14314207	.	G	A	.	.	MAF_USDA=17.647
NC_035077.1	14314221	.	G	T	.	.	MAF_USDA=2.353
NC_035077.1	14314235	.	T	A	.	.	MAF_INRAE=25.833;MAF_USDA=47.059
NC_035077.1	14314249	.	T	C	.	.	MAF_INRAE=27.5;MAF_USDA=43.529
NC_035077.1	14314250	.	A	C	.	.	MAF_INRAE=3.333;MAF_USDA=4.918
NC_035077.1	14314256	.	C	A	.	.	MAF_INRAE=5.0;MAF_USDA=24.405
NC_035077.1	14314310	.	T	C	.	.	MAF_USDA=34.706
NC_035077.1	14314323	.	C	G	.	.	MAF_USDA=37.5
NC_035077.1	14314324	.	C	A	.	.	MAF_USDA=1.667
NC_035077.1	14314343	.	G	T	.	.	MAF_USDA=33.333
NC_035077.1	14314369	.	T	C	.	.	MAF_USDA=22.131
NC_035077.1	14314394	.	T	C	.	.	MAF_USDA=17.5
NC_035077.1	14314420	.	T	C	.	.	MAF_INRAE=13.291;MAF_USDA=36.31
NC_035077.1	14314445	.	A	C	.	.	MAF_INRAE=24.684;MAF_USDA=46.429
NC_035077.1	14314458	.	G	C	.	.	MAF_USDA=2.459
NC_035077.1	14314476	.	T	G	.	.	MAF_INRAE=11.392;MAF_USDA=9.412
NC_035077.1	14314524	.	A	C	.	.	MAF_USDA=2.459
NC_035077.1	14314529	.	C	A	.	.	MAF_USDA=3.529
NC_035077.1	14314551	.	G	A	.	.	MAF_USDA=1.639
NC_035077.1	14314638	.	T	A	.	.	MAF_INRAE=15.0;MAF_USDA=5.294
NC_035077.1	14314692	.	T	C	.	.	MAF_USDA=1.639
NC_035077.1	14314724	.	A	T	.	.	MAF_INRAE=11.392;MAF_USDA=9.412
NC_035077.1	14314733	.	C	T	.	.	MAF_USDA=1.639
NC_035077.1	14314751	.	T	A	.	.	MAF_INRAE=44.304;MAF_USDA=36.471
NC_035077.1	14314767	.	T	G	.	.	MAF_USDA=1.639
NC_035077.1	14314768	.	C	A	.	.	MAF_USDA=5.738
NC_035077.1	14314769	.	A	C	.	.	MAF_USDA=1.639
NC_035077.1	14314837	.	A	T	.	.	MAF_USDA=2.459
NC_035077.1	14314969	.	C	T	.	.	MAF_USDA=1.639
NC_035077.1	14315001	.	T	A	.	.	MAF_INRAE=15.833;MAF_USDA=5.294
NC_035077.1	14315026	.	T	G	.	.	MAF_USDA=13.115
NC_035077.1	14315127	.	A	G	.	.	MAF_USDA=4.098
NC_035077.1	14315130	.	C	A	.	.	MAF_USDA=1.639
NC_035077.1	14315160	.	G	A	.	.	MAF_USDA=2.353
NC_035077.1	14315235	.	C	A	.	.	MAF_INRAE=10.759;MAF_USDA=9.412
NC_035077.1	14315246	.	T	C	.	.	MAF_INRAE=24.684;MAF_USDA=44.706
NC_035077.1	14315247	.	G	A	.	.	MAF_INRAE=24.167;MAF_USDA=44.706
NC_035077.1	14315266	.	G	A	.	.	MAF_INRAE=24.684;MAF_USDA=31.25
NC_035077.1	14315277	.	C	A	.	.	MAF_USDA=4.918
NC_035077.1	14315282	.	G	T	.	.	MAF_INRAE=24.684;MAF_USDA=44.706
NC_035077.1	14315357	.	C	T	.	.	MAF_INRAE=11.392;MAF_USDA=10.588
NC_035077.1	14315371	.	C	T	.	.	MAF_INRAE=24.684;MAF_USDA=45.833
NC_035077.1	14315377	.	A	T	.	.	MAF_INRAE=13.924;MAF_USDA=34.524
NC_035077.1	14315427	.	G	A	.	.	MAF_INRAE=44.304;MAF_USDA=39.881
NC_035077.1	14315554	.	T	A	.	.	MAF_USDA=7.377
NC_035077.1	14315573	.	A	C	.	.	MAF_INRAE=31.013;MAF_USDA=12.353
NC_035077.1	14315590	.	C	A	.	.	MAF_USDA=1.639
NC_035077.1	14315643	.	G	T	.	.	MAF_USDA=6.25
NC_035077.1	14315702	.	G	A	.	.	MAF_INRAE=24.167;MAF_USDA=47.059
NC_035077.1	14315770	.	T	C	.	.	MAF_INRAE=25.833
NC_035077.1	14315771	.	A	C	.	.	MAF_INRAE=25.833;MAF_USDA=33.333
NC_035077.1	14315774	.	G	C	.	.	MAF_INRAE=25.833;MAF_USDA=31.25
NC_035077.1	14315776	.	A	C	.	.	MAF_USDA=33.333
NC_035077.1	14315777	.	T	A	.	.	MAF_USDA=33.333
NC_035077.1	14315824	.	G	T	.	.	MAF_USDA=4.918
NC_035077.1	14315850	.	T	C	.	.	MAF_USDA=1.639
NC_035077.1	14316005	.	C	T	.	.	MAF_USDA=2.459
NC_035077.1	14316036	.	G	A	.	.	MAF_USDA=9.016
NC_035077.1	14316127	.	A	G	.	.	MAF_USDA=1.639
NC_035077.1	14316155	.	C	A	.	.	MAF_INRAE=7.5;MAF_USDA=7.059
NC_035077.1	14316169	.	G	A	.	.	MAF_INRAE=7.5;MAF_USDA=7.059
NC_035077.1	14316231	.	C	T	.	.	MAF_USDA=6.471
NC_035077.1	14316265	.	A	C	.	.	MAF_INRAE=24.051;MAF_USDA=47.059
NC_035077.1	14316387	.	C	T	.	.	MAF_USDA=1.639
NC_035077.1	14316391	.	T	G	.	.	MAF_INRAE=13.924;MAF_USDA=34.118
NC_035077.1	14316663	.	A	T	.	.	MAF_USDA=5.882
NC_035077.1	14316665	.	A	T	.	.	MAF_USDA=5.882
NC_035077.1	14316695	.	A	T	.	.	MAF_INRAE=11.392;MAF_USDA=9.412
NC_035077.1	14316800	.	G	A	.	.	MAF_USDA=1.639
NC_035077.1	14316813	.	A	T	.	.	MAF_USDA=2.353
NC_035077.1	14316815	.	C	T	.	.	MAF_INRAE=9.167;MAF_USDA=8.235
NC_035077.1	14317019	.	C	A	.	.	MAF_INRAE=15.0;MAF_USDA=14.583
NC_035077.1	14317094	.	C	A	.	.	MAF_INRAE=13.291;MAF_USDA=34.706
NC_035077.1	14317104	.	A	C	.	.	MAF_USDA=4.098
NC_035077.1	14317247	.	A	C	.	.	MAF_INRAE=11.392;MAF_USDA=10.0
NC_035077.1	14317273	.	A	G	.	.	MAF_INRAE=2.532;MAF_USDA=6.471
NC_035077.1	14317313	.	G	T	.	.	MAF_INRAE=43.671;MAF_USDA=40.0
NC_035077.1	14317379	.	C	G	.	.	MAF_USDA=6.471
NC_035077.1	14317459	.	T	A	.	.	MAF_USDA=1.639
NC_035077.1	14317514	.	G	A	.	.	MAF_USDA=3.279
NC_035077.1	14317519	.	A	G	.	.	MAF_INRAE=11.392;MAF_USDA=10.588
NC_035077.1	14317639	.	T	C	.	.	MAF_USDA=1.639
NC_035077.1	14317650	.	G	A	.	.	MAF_INRAE=8.333;MAF_USDA=7.059
NC_035077.1	14317756	.	C	T	.	.	MAF_USDA=9.016
NC_035077.1	14317757	.	G	A	.	.	MAF_USDA=4.918
NC_035077.1	14317761	.	T	C	.	.	MAF_USDA=9.016
NC_035077.1	14317785	.	C	T	.	.	MAF_USDA=17.213
NC_035077.1	14317797	.	T	C	.	.	MAF_INRAE=13.291;MAF_USDA=32.941
NC_035077.1	14317816	.	A	G	.	.	MAF_USDA=11.475
NC_035077.1	14317827	.	T	A	.	.	MAF_USDA=2.459
NC_035077.1	14317948	.	C	T	.	.	MAF_USDA=6.25
NC_035077.1	14317962	.	T	C	.	.	MAF_INRAE=15.0;MAF_USDA=27.083
NC_035077.1	14317977	.	C	T	.	.	MAF_USDA=6.25
NC_035077.1	14317991	.	G	C	.	.	MAF_USDA=6.25
NC_035077.1	14318011	.	G	A	.	.	MAF_USDA=6.25
NC_035077.1	14318059	.	G	A	.	.	MAF_USDA=2.459
NC_035077.1	14318149	.	A	G	.	.	MAF_USDA=2.459
NC_035077.1	14318209	.	G	A	.	.	MAF_INRAE=25.316;MAF_USDA=46.471
NC_035077.1	14318333	.	T	A	.	.	MAF_USDA=9.412
NC_035077.1	14318370	.	T	G	.	.	MAF_INRAE=24.051;MAF_USDA=20.0
NC_035077.1	14318538	.	T	A	.	.	MAF_USDA=4.918
NC_035077.1	14318663	.	A	C	.	.	MAF_INRAE=13.291;MAF_USDA=34.706
NC_035077.1	14318706	.	G	A	.	.	MAF_USDA=9.412
NC_035077.1	14318803	.	C	A	.	.	MAF_USDA=1.639
NC_035077.1	14318827	.	A	T	.	.	MAF_USDA=1.639
NC_035077.1	14318902	.	C	T	.	.	MAF_INRAE=11.392;MAF_USDA=10.588
NC_035077.1	14318949	.	T	A	.	.	MAF_USDA=2.459
NC_035077.1	14319033	.	T	G	.	.	MAF_USDA=1.639
NC_035077.1	14319051	.	A	T	.	.	MAF_INRAE=5.263;MAF_USDA=6.471
NC_035077.1	14319061	.	A	G	.	.	MAF_USDA=16.393
NC_035077.1	14319110	.	T	G	.	.	MAF_INRAE=13.924;MAF_USDA=35.294
NC_035077.1	14319125	.	C	A	.	.	MAF_USDA=1.639
NC_035077.1	14319566	.	G	A	.	.	MAF_USDA=1.639
NC_035077.1	14319693	.	C	A	.	.	MAF_INRAE=10.759;MAF_USDA=8.824
NC_035077.1	14319769	.	G	T	.	.	MAF_INRAE=13.291;MAF_USDA=35.294
NC_035077.1	14319802	.	C	A	.	.	MAF_USDA=3.279
NC_035077.1	14319873	.	A	G	.	.	MAF_INRAE=24.167
NC_035077.1	14319931	.	G	T	.	.	MAF_INRAE=3.797;MAF_USDA=7.059
NC_035077.1	14319949	.	T	G	.	.	MAF_USDA=17.213
NC_035077.1	14320009	.	G	A	.	.	MAF_INRAE=24.684;MAF_USDA=47.059
NC_035077.1	14320093	.	G	T	.	.	MAF_USDA=11.475
NC_035077.1	14320115	.	C	T	.	.	MAF_USDA=5.882
NC_035077.1	14320119	.	C	T	.	.	MAF_USDA=2.459
NC_035077.1	14320125	.	C	T	.	.	MAF_INRAE=26.582;MAF_USDA=10.0
NC_035077.1	14320178	.	G	T	.	.	MAF_USDA=5.738
NC_035077.1	14320190	.	C	T	.	.	MAF_USDA=2.5
NC_035077.1	14320203	.	T	G	.	.	MAF_INRAE=25.316;MAF_USDA=48.81
NC_035077.1	14320246	.	A	T	.	.	MAF_USDA=1.639
NC_035077.1	14320248	.	G	A	.	.	MAF_USDA=1.639
NC_035077.1	14320256	.	A	G	.	.	MAF_USDA=11.176
NC_035077.1	14320281	.	G	C	.	.	MAF_INRAE=30.38;MAF_USDA=13.529
NC_035077.1	14320322	.	G	A	.	.	MAF_INRAE=44.304;MAF_USDA=32.353
NC_035077.1	14320367	.	C	T	.	.	MAF_INRAE=24.684;MAF_USDA=49.412
NC_035077.1	14320382	.	C	T	.	.	MAF_USDA=2.459
NC_035077.1	14320418	.	C	T	.	.	MAF_USDA=3.279
NC_035077.1	14320460	.	T	A	.	.	MAF_USDA=1.639
NC_035077.1	14320589	.	A	T	.	.	MAF_INRAE=5.263;MAF_USDA=7.059
NC_035077.1	14320597	.	T	C	.	.	MAF_INRAE=11.392;MAF_USDA=12.353
NC_035077.1	14320643	.	C	T	.	.	MAF_USDA=6.557
NC_035077.1	14320718	.	A	C	.	.	MAF_USDA=2.083
NC_035077.1	14320977	.	T	C	.	.	MAF_INRAE=5.263;MAF_USDA=41.304
NC_035077.1	14320983	.	A	G	.	.	MAF_USDA=45.833
NC_035077.1	14321086	.	T	G	.	.	MAF_USDA=22.917
NC_035077.1	14321135	.	G	A	.	.	MAF_USDA=13.115
NC_035077.1	14321167	.	T	C	.	.	MAF_USDA=2.083
NC_035077.1	14321173	.	C	T	.	.	MAF_USDA=2.083
NC_035077.1	14321185	.	T	C	.	.	MAF_INRAE=10.759;MAF_USDA=22.917
NC_035077.1	14321199	.	C	T	.	.	MAF_USDA=7.647
NC_035077.1	14321212	.	T	C	.	.	MAF_INRAE=32.911;MAF_USDA=18.235
NC_035077.1	14321366	.	A	T	.	.	MAF_USDA=1.639
NC_035077.1	14321370	.	T	A	.	.	MAF_INRAE=8.333
NC_035077.1	14321387	.	A	C	.	.	MAF_INRAE=25.949;MAF_USDA=8.824
NC_035077.1	14321392	.	G	T	.	.	MAF_INRAE=11.392;MAF_USDA=11.176
NC_035077.1	14321393	.	G	A	.	.	MAF_INRAE=44.304;MAF_USDA=35.417
NC_035077.1	14321440	.	C	T	.	.	MAF_USDA=1.639
NC_035077.1	14321616	.	G	A	.	.	MAF_INRAE=43.671;MAF_USDA=37.647
NC_035077.1	14321620	.	G	A	.	.	MAF_INRAE=15.833;MAF_USDA=5.882
NC_035077.1	14321626	.	T	C	.	.	MAF_INRAE=8.333
NC_035077.1	14321637	.	C	A	.	.	MAF_INRAE=15.833;MAF_USDA=5.294
NC_035077.1	14321668	.	C	A	.	.	MAF_INRAE=15.833;MAF_USDA=16.667
NC_035077.1	14321710	.	G	A	.	.	MAF_USDA=2.459
NC_035077.1	14321740	.	C	T	.	.	MAF_INRAE=24.684;MAF_USDA=48.824
NC_035077.1	14321745	.	C	T	.	.	MAF_INRAE=12.025;MAF_USDA=15.294
NC_035077.1	14321756	.	C	T	.	.	MAF_USDA=8.824
NC_035077.1	14321797	.	G	A	.	.	MAF_USDA=3.529
NC_035077.1	14321837	.	A	G	.	.	MAF_INRAE=13.291;MAF_USDA=35.294
NC_035077.1	14321873	.	C	T	.	.	MAF_USDA=8.824
NC_035077.1	14321951	.	C	T	.	.	MAF_USDA=4.098
NC_035077.1	14321998	.	G	A	.	.	MAF_USDA=13.115
NC_035077.1	14322067	.	G	A	.	.	MAF_USDA=1.667
NC_035077.1	14322075	.	T	C	.	.	MAF_INRAE=26.316;MAF_USDA=41.667
NC_035077.1	14322115	.	C	T	.	.	MAF_USDA=1.639
NC_035077.1	14322177	.	G	A	.	.	MAF_USDA=6.557
NC_035077.1	14322183	.	T	A	.	.	MAF_INRAE=21.053
NC_035077.1	14322215	.	G	A	.	.	MAF_INRAE=5.263;MAF_USDA=3.529
NC_035077.1	14322781	.	C	A	.	.	MAF_USDA=1.639
NC_035077.1	14322807	.	C	G	.	.	MAF_USDA=1.639
NC_035077.1	14322817	.	T	G	.	.	MAF_USDA=5.294
NC_035077.1	14322820	.	C	A	.	.	MAF_INRAE=2.532;MAF_USDA=6.471
NC_035077.1	14322850	.	T	G	.	.	MAF_INRAE=25.949;MAF_USDA=37.5
NC_035077.1	14322892	.	C	G	.	.	MAF_INRAE=8.333;MAF_USDA=11.176
NC_035077.1	14322896	.	T	A	.	.	MAF_INRAE=15.833;MAF_USDA=6.471
NC_035077.1	14322925	.	A	G	.	.	MAF_INRAE=15.789;MAF_USDA=8.333
NC_035077.1	14322987	.	C	A	.	.	MAF_USDA=9.016
NC_035077.1	14323020	.	C	T	.	.	MAF_USDA=1.639
NC_035077.1	14323093	.	G	A	.	.	MAF_USDA=2.459
NC_035077.1	14323124	.	C	A	.	.	MAF_USDA=8.824
NC_035077.1	14323274	.	G	A	.	.	MAF_USDA=1.639
NC_035077.1	14323286	.	C	T	.	.	MAF_INRAE=11.392;MAF_USDA=12.941
NC_035077.1	14323305	.	A	G	.	.	MAF_USDA=1.639
NC_035077.1	14323366	.	G	A	.	.	MAF_INRAE=1.667;MAF_USDA=10.0
NC_035077.1	14323404	.	G	C	.	.	MAF_USDA=9.016
NC_035077.1	14323513	.	G	T	.	.	MAF_INRAE=44.937;MAF_USDA=30.0
NC_035077.1	14323518	.	C	T	.	.	MAF_USDA=1.639
NC_035077.1	14323544	.	C	T	.	.	MAF_USDA=1.639
NC_035077.1	14323559	.	C	T	.	.	MAF_INRAE=8.333
NC_035077.1	14323560	.	G	A	.	.	MAF_USDA=1.639
NC_035077.1	14323569	.	T	G	.	.	MAF_INRAE=8.333;MAF_USDA=7.059
NC_035077.1	14323623	.	G	T	.	.	MAF_USDA=1.639
NC_035077.1	14323740	.	A	C	.	.	MAF_INRAE=24.684;MAF_USDA=47.647
NC_035077.1	14323877	.	C	T	.	.	MAF_INRAE=1.667;MAF_USDA=4.706
NC_035077.1	14323955	.	G	A	.	.	MAF_USDA=1.667
NC_035077.1	14324017	.	G	A	.	.	MAF_USDA=12.295
NC_035077.1	14324019	.	T	A	.	.	MAF_INRAE=13.924;MAF_USDA=33.529
NC_035077.1	14324034	.	T	A	.	.	MAF_INRAE=25.949;MAF_USDA=47.059
NC_035077.1	14324140	.	A	G	.	.	MAF_INRAE=25.316;MAF_USDA=49.412
NC_035077.1	14324147	.	C	T	.	.	MAF_INRAE=12.658;MAF_USDA=19.412
NC_035077.1	14324161	.	C	T	.	.	MAF_USDA=3.279
NC_035077.1	14324178	.	A	T	.	.	MAF_USDA=1.639
NC_035077.1	14324195	.	A	G	.	.	MAF_INRAE=13.924;MAF_USDA=35.294
NC_035077.1	14324245	.	G	T	.	.	MAF_INRAE=25.316;MAF_USDA=47.647
NC_035077.1	14324258	.	G	A	.	.	MAF_INRAE=25.316;MAF_USDA=48.824
NC_035077.1	14324296	.	A	G	.	.	MAF_INRAE=13.291;MAF_USDA=40.0
NC_035077.1	14324382	.	C	A	.	.	MAF_INRAE=2.5
NC_035077.1	14324401	.	G	A	.	.	MAF_INRAE=24.684;MAF_USDA=33.529
NC_035077.1	14324433	.	G	T	.	.	MAF_INRAE=13.924;MAF_USDA=21.176
NC_035077.1	14324442	.	C	T	.	.	MAF_INRAE=31.013;MAF_USDA=15.882
NC_035077.1	14324513	.	G	T	.	.	MAF_USDA=8.824
NC_035077.1	14324519	.	A	G	.	.	MAF_USDA=1.639
NC_035077.1	14324530	.	T	A	.	.	MAF_USDA=12.5
NC_035077.1	14324606	.	C	A	.	.	MAF_USDA=3.279
NC_035077.1	14324663	.	C	A	.	.	MAF_USDA=1.639
NC_035077.1	14324702	.	G	A	.	.	MAF_USDA=15.574
NC_035077.1	14324729	.	G	A	.	.	MAF_INRAE=15.789;MAF_USDA=1.639
NC_035077.1	14324773	.	T	C	.	.	MAF_INRAE=11.392;MAF_USDA=12.941
NC_035077.1	14324851	.	T	C	.	.	MAF_USDA=10.417
NC_035077.1	14324911	.	C	A	.	.	MAF_INRAE=13.291;MAF_USDA=35.294
NC_035077.1	14325016	.	G	C	.	.	MAF_INRAE=25.316;MAF_USDA=48.824
NC_035077.1	14325058	.	A	G	.	.	MAF_INRAE=13.291;MAF_USDA=37.059
NC_035077.1	14325136	.	C	A	.	.	MAF_USDA=6.25
NC_035077.1	14325186	.	A	T	.	.	MAF_INRAE=25.316;MAF_USDA=49.412
NC_035077.1	14325232	.	T	C	.	.	MAF_INRAE=11.392;MAF_USDA=12.941
NC_035077.1	14325264	.	C	T	.	.	MAF_USDA=3.279
NC_035077.1	14325277	.	C	T	.	.	MAF_INRAE=15.833;MAF_USDA=5.294
NC_035077.1	14325355	.	G	T	.	.	MAF_USDA=8.824
NC_035077.1	14325373	.	C	T	.	.	MAF_USDA=4.098
NC_035077.1	14325409	.	G	C	.	.	MAF_INRAE=11.392;MAF_USDA=11.765
NC_035077.1	14325429	.	G	A	.	.	MAF_INRAE=11.392;MAF_USDA=12.353
NC_035077.1	14325430	.	C	A	.	.	MAF_INRAE=8.333;MAF_USDA=12.353
NC_035077.1	14325468	.	G	C	.	.	MAF_USDA=8.824
NC_035077.1	14325501	.	G	T	.	.	MAF_USDA=1.639
NC_035077.1	14325696	.	C	T	.	.	MAF_INRAE=24.167;MAF_USDA=46.471
NC_035077.1	14325745	.	G	T	.	.	MAF_INRAE=15.833
NC_035077.1	14325772	.	C	T	.	.	MAF_USDA=2.353
NC_035077.1	14325870	.	A	C	.	.	MAF_INRAE=11.392;MAF_USDA=13.69
NC_035077.1	14325878	.	G	T	.	.	MAF_INRAE=11.392;MAF_USDA=12.5
NC_035077.1	14325915	.	G	A	.	.	MAF_INRAE=13.291;MAF_USDA=34.706
NC_035077.1	14325931	.	A	G	.	.	MAF_USDA=9.016
NC_035077.1	14325964	.	C	A	.	.	MAF_USDA=18.852
NC_035077.1	14325993	.	T	A	.	.	MAF_INRAE=11.392;MAF_USDA=12.941
NC_035077.1	14326107	.	C	A	.	.	MAF_INRAE=8.333
NC_035077.1	14326121	.	C	A	.	.	MAF_INRAE=31.013;MAF_USDA=20.0
NC_035077.1	14326149	.	G	A	.	.	MAF_USDA=3.279
NC_035077.1	14326179	.	C	T	.	.	MAF_INRAE=12.025;MAF_USDA=15.882
NC_035077.1	14326259	.	G	T	.	.	MAF_USDA=4.098
NC_035077.1	14326328	.	A	T	.	.	MAF_INRAE=15.833;MAF_USDA=5.294
NC_035077.1	14326374	.	C	T	.	.	MAF_INRAE=15.789;MAF_USDA=4.098
NC_035077.1	14326382	.	C	T	.	.	MAF_INRAE=14.167;MAF_USDA=5.882
NC_035077.1	14326475	.	C	T	.	.	MAF_USDA=2.353
NC_035077.1	14326520	.	C	T	.	.	MAF_USDA=2.459
NC_035077.1	14326614	.	G	A	.	.	MAF_USDA=2.459
NC_035077.1	14326781	.	C	A	.	.	MAF_INRAE=24.684;MAF_USDA=48.235
NC_035077.1	14326831	.	T	C	.	.	MAF_INRAE=13.291;MAF_USDA=29.167
NC_035077.1	14326896	.	G	T	.	.	MAF_INRAE=11.392;MAF_USDA=11.176
NC_035077.1	14327265	.	A	G	.	.	MAF_INRAE=3.333
NC_035077.1	14327272	.	G	A	.	.	MAF_INRAE=3.333
NC_035077.1	14327277	.	T	C	.	.	MAF_INRAE=3.333
NC_035077.1	14327280	.	C	T	.	.	MAF_INRAE=3.333
NC_035077.1	14327343	.	T	C	.	.	MAF_USDA=3.279
NC_035077.1	14327350	.	T	C	.	.	MAF_USDA=8.197
NC_035077.1	14327389	.	G	A	.	.	MAF_INRAE=7.5;MAF_USDA=6.471
NC_035077.1	14327398	.	G	A	.	.	MAF_USDA=6.557
NC_035077.1	14327406	.	T	G	.	.	MAF_INRAE=15.833;MAF_USDA=5.294
NC_035077.1	14327414	.	C	A	.	.	MAF_USDA=1.639
NC_035077.1	14327425	.	A	T	.	.	MAF_INRAE=24.684;MAF_USDA=1.639
NC_035077.1	14327516	.	T	C	.	.	MAF_INRAE=13.291;MAF_USDA=34.706
NC_035077.1	14327531	.	C	T	.	.	MAF_INRAE=11.392;MAF_USDA=13.529
NC_035077.1	14327703	.	A	G	.	.	MAF_INRAE=11.392;MAF_USDA=13.529
NC_035077.1	14327795	.	C	T	.	.	MAF_USDA=3.279
NC_035077.1	14327819	.	G	T	.	.	MAF_INRAE=13.291;MAF_USDA=21.176
NC_035077.1	14327831	.	A	G	.	.	MAF_USDA=6.557
NC_035077.1	14327880	.	C	A	.	.	MAF_USDA=12.295
NC_035077.1	14327881	.	A	T	.	.	MAF_USDA=12.295
NC_035077.1	14327939	.	G	T	.	.	MAF_USDA=12.295
NC_035077.1	14328050	.	T	A	.	.	MAF_USDA=1.639
NC_035077.1	14328063	.	G	T	.	.	MAF_INRAE=24.684;MAF_USDA=50.0
NC_035077.1	14328076	.	G	A	.	.	MAF_INRAE=5.263;MAF_USDA=3.529
NC_035077.1	14328089	.	C	T	.	.	MAF_INRAE=15.789;MAF_USDA=4.918
NC_035077.1	14328174	.	C	A	.	.	MAF_INRAE=44.304;MAF_USDA=32.353
NC_035077.1	14328265	.	C	A	.	.	MAF_INRAE=11.392;MAF_USDA=13.529
NC_035077.1	14328306	.	T	C	.	.	MAF_INRAE=10.759;MAF_USDA=12.353
NC_035077.1	14328313	.	A	C	.	.	MAF_INRAE=44.304;MAF_USDA=35.882
NC_035077.1	14328336	.	T	A	.	.	MAF_INRAE=44.304;MAF_USDA=35.882
NC_035077.1	14328338	.	G	A	.	.	MAF_USDA=1.639
NC_035077.1	14328347	.	G	C	.	.	MAF_USDA=7.377
NC_035077.1	14328371	.	A	C	.	.	MAF_INRAE=24.684;MAF_USDA=31.25
NC_035077.1	14328455	.	G	A	.	.	MAF_INRAE=5.263
NC_035077.1	14328489	.	C	A	.	.	MAF_INRAE=11.392
NC_035077.1	14328490	.	G	A	.	.	MAF_INRAE=8.333
NC_035077.1	14328501	.	A	C	.	.	MAF_USDA=1.667
NC_035077.1	14328505	.	G	C	.	.	MAF_INRAE=21.053
NC_035077.1	14328567	.	G	T	.	.	MAF_USDA=9.016
NC_035077.1	14328579	.	G	C	.	.	MAF_INRAE=11.392;MAF_USDA=11.765
NC_035077.1	14328591	.	T	A	.	.	MAF_INRAE=8.333;MAF_USDA=7.059
NC_035077.1	14328649	.	T	C	.	.	MAF_USDA=9.836
NC_035077.1	14328658	.	G	A	.	.	MAF_USDA=21.176
NC_035077.1	14328734	.	G	A	.	.	MAF_INRAE=21.053
NC_035077.1	14329014	.	C	A	.	.	MAF_USDA=2.083
NC_035077.1	14329020	.	G	A	.	.	MAF_INRAE=11.392;MAF_USDA=12.941
NC_035077.1	14329021	.	T	C	.	.	MAF_INRAE=42.5;MAF_USDA=27.647
NC_035077.1	14329025	.	C	T	.	.	MAF_USDA=2.083
NC_035077.1	14329031	.	C	T	.	.	MAF_USDA=2.083
NC_035077.1	14329049	.	T	A	.	.	MAF_USDA=6.25
NC_035077.1	14329148	.	A	G	.	.	MAF_USDA=4.918
NC_035077.1	14329248	.	T	G	.	.	MAF_USDA=1.639
NC_035077.1	14329277	.	G	T	.	.	MAF_INRAE=31.013;MAF_USDA=14.118
NC_035077.1	14329294	.	A	C	.	.	MAF_USDA=1.639
NC_035077.1	14329353	.	C	T	.	.	MAF_INRAE=5.263
NC_035077.1	14329586	.	T	A	.	.	MAF_INRAE=41.139;MAF_USDA=28.235
NC_035077.1	14329592	.	C	A	.	.	MAF_INRAE=41.139;MAF_USDA=27.647
NC_035077.1	14329609	.	G	T	.	.	MAF_INRAE=11.392;MAF_USDA=12.353
NC_035077.1	14329652	.	C	A	.	.	MAF_USDA=1.639
NC_035077.1	14329765	.	C	T	.	.	MAF_INRAE=44.304;MAF_USDA=32.941
NC_035077.1	14329832	.	C	T	.	.	MAF_INRAE=10.759;MAF_USDA=12.353
NC_035077.1	14329851	.	A	C	.	.	MAF_USDA=12.295
NC_035077.1	14330035	.	C	T	.	.	MAF_INRAE=44.304;MAF_USDA=37.647
NC_035077.1	14330053	.	T	A	.	.	MAF_USDA=2.083
NC_035077.1	14330054	.	G	A	.	.	MAF_USDA=2.083
NC_035077.1	14330076	.	A	C	.	.	MAF_USDA=3.279
NC_035077.1	14330078	.	T	C	.	.	MAF_INRAE=42.405;MAF_USDA=27.059
NC_035077.1	14330142	.	T	A	.	.	MAF_INRAE=31.646;MAF_USDA=12.941
NC_035077.1	14330235	.	G	A	.	.	MAF_USDA=1.639
NC_035077.1	14330263	.	C	T	.	.	MAF_USDA=1.639
NC_035077.1	14330279	.	C	T	.	.	MAF_INRAE=2.532;MAF_USDA=6.471
NC_035077.1	14330435	.	A	T	.	.	MAF_USDA=1.639
NC_035077.1	14330585	.	G	A	.	.	MAF_INRAE=15.833;MAF_USDA=5.294
NC_035077.1	14330638	.	A	C	.	.	MAF_INRAE=11.392;MAF_USDA=12.353
NC_035077.1	14330661	.	T	G	.	.	MAF_USDA=7.059
NC_035077.1	14330715	.	A	G	.	.	MAF_USDA=4.098
NC_035077.1	14330757	.	C	T	.	.	MAF_USDA=4.918
NC_035077.1	14330786	.	C	T	.	.	MAF_INRAE=30.38;MAF_USDA=13.529
NC_035077.1	14330787	.	G	T	.	.	MAF_INRAE=12.025;MAF_USDA=12.941
NC_035077.1	14330798	.	G	A	.	.	MAF_USDA=1.639
NC_035077.1	14330893	.	T	C	.	.	MAF_USDA=1.639
NC_035077.1	14330944	.	C	T	.	.	MAF_USDA=6.25
NC_035077.1	14331139	.	A	G	.	.	MAF_INRAE=12.025;MAF_USDA=11.765
NC_035077.1	14331154	.	G	T	.	.	MAF_INRAE=2.532;MAF_USDA=5.882
NC_035077.1	14331312	.	T	A	.	.	MAF_INRAE=12.025;MAF_USDA=14.706
NC_035077.1	14331316	.	C	T	.	.	MAF_INRAE=31.013;MAF_USDA=13.529
NC_035077.1	14331376	.	A	C	.	.	MAF_USDA=2.459
NC_035077.1	14331458	.	A	C	.	.	MAF_INRAE=21.053
NC_035077.1	14331488	.	C	T	.	.	MAF_INRAE=31.013;MAF_USDA=13.529
NC_035077.1	14331499	.	A	G	.	.	MAF_USDA=2.459
NC_035077.1	14331570	.	G	A	.	.	MAF_INRAE=31.013;MAF_USDA=12.353
NC_035077.1	14331587	.	C	T	.	.	MAF_USDA=3.333
NC_035077.1	14331660	.	A	G	.	.	MAF_INRAE=13.291;MAF_USDA=24.118
NC_035077.1	14331761	.	T	G	.	.	MAF_INRAE=5.0;MAF_USDA=6.548
NC_035077.1	14331809	.	C	A	.	.	MAF_INRAE=8.333;MAF_USDA=7.059
NC_035077.1	14331853	.	A	G	.	.	MAF_INRAE=30.38;MAF_USDA=11.765
NC_035077.1	14331914	.	C	T	.	.	MAF_USDA=4.098
NC_035077.1	14331940	.	G	C	.	.	MAF_USDA=1.639
NC_035077.1	14331988	.	A	G	.	.	MAF_USDA=1.639
NC_035077.1	14332052	.	C	T	.	.	MAF_USDA=10.0
NC_035077.1	14332244	.	T	G	.	.	MAF_USDA=1.639
NC_035077.1	14332280	.	C	A	.	.	MAF_USDA=3.279
NC_035077.1	14332281	.	G	A	.	.	MAF_INRAE=28.481;MAF_USDA=16.393
NC_035077.1	14332358	.	G	A	.	.	MAF_INRAE=8.333;MAF_USDA=6.471
NC_035077.1	14332411	.	A	G	.	.	MAF_INRAE=21.053
NC_035077.1	14332483	.	T	G	.	.	MAF_INRAE=24.684;MAF_USDA=48.235
NC_035077.1	14332543	.	A	C	.	.	MAF_INRAE=5.263;MAF_USDA=2.941
NC_035077.1	14332655	.	G	C	.	.	MAF_INRAE=5.263;MAF_USDA=31.765
NC_035077.1	14332663	.	G	T	.	.	MAF_INRAE=44.304;MAF_USDA=35.882
NC_035077.1	14332693	.	G	A	.	.	MAF_INRAE=15.0;MAF_USDA=7.059
NC_035077.1	14332756	.	A	G	.	.	MAF_INRAE=5.263;MAF_USDA=32.353
NC_035077.1	14332929	.	C	T	.	.	MAF_USDA=9.016
NC_035077.1	14332979	.	C	T	.	.	MAF_INRAE=5.263;MAF_USDA=31.765
NC_035077.1	14332989	.	C	A	.	.	MAF_USDA=1.639
NC_035077.1	14333153	.	C	A	.	.	MAF_USDA=1.639
NC_035077.1	14333186	.	C	T	.	.	MAF_USDA=1.639
NC_035077.1	14333222	.	C	T	.	.	MAF_USDA=1.639
NC_035077.1	14333293	.	A	G	.	.	MAF_USDA=1.639
NC_035077.1	14333326	.	C	G	.	.	MAF_INRAE=31.013;MAF_USDA=12.941
NC_035077.1	14333356	.	T	C	.	.	MAF_INRAE=5.263;MAF_USDA=26.471
NC_035077.1	14333372	.	T	A	.	.	MAF_USDA=4.098
NC_035077.1	14333373	.	A	T	.	.	MAF_USDA=4.098
NC_035077.1	14333374	.	T	C	.	.	MAF_USDA=1.639
NC_035077.1	14333375	.	G	A	.	.	MAF_USDA=4.918
NC_035077.1	14333384	.	G	A	.	.	MAF_USDA=2.459
NC_035077.1	14333412	.	A	T	.	.	MAF_INRAE=5.263;MAF_USDA=12.5
NC_035077.1	14333413	.	C	A	.	.	MAF_USDA=27.059
NC_035077.1	14333436	.	C	T	.	.	MAF_INRAE=15.833;MAF_USDA=5.294
NC_035077.1	14333439	.	T	C	.	.	MAF_INRAE=31.646;MAF_USDA=12.353
NC_035077.1	14333472	.	C	T	.	.	MAF_USDA=5.738
NC_035077.1	14333479	.	A	G	.	.	MAF_USDA=7.647
NC_035077.1	14333487	.	G	A	.	.	MAF_INRAE=5.263;MAF_USDA=34.118
NC_035077.1	14333588	.	T	A	.	.	MAF_INRAE=29.114;MAF_USDA=33.333
NC_035077.1	14333648	.	A	G	.	.	MAF_USDA=16.667
NC_035077.1	14333685	.	G	A	.	.	MAF_USDA=20.833
NC_035077.1	14333824	.	T	A	.	.	MAF_USDA=18.75
NC_035077.1	14333914	.	G	A	.	.	MAF_USDA=18.75
NC_035077.1	14338800	.	G	A	.	.	MAF_INRAE=5.263
NC_035077.1	14338811	.	G	A	.	.	MAF_INRAE=29.747;MAF_USDA=13.529
NC_035077.1	14338900	.	C	T	.	.	MAF_INRAE=7.5;MAF_USDA=2.083
NC_035077.1	14338955	.	A	C	.	.	MAF_USDA=2.459
NC_035077.1	14339005	.	T	C	.	.	MAF_USDA=1.639
NC_035077.1	14339115	.	A	C	.	.	MAF_INRAE=17.722;MAF_USDA=44.118
NC_035077.1	14339126	.	A	T	.	.	MAF_INRAE=18.354;MAF_USDA=44.118
NC_035077.1	14339137	.	C	A	.	.	MAF_USDA=7.647
NC_035077.1	14339161	.	T	G	.	.	MAF_INRAE=31.013;MAF_USDA=13.529
NC_035077.1	14339186	.	C	T	.	.	MAF_USDA=2.459
NC_035077.1	14339187	.	G	A	.	.	MAF_INRAE=30.38;MAF_USDA=30.0
NC_035077.1	14339224	.	C	G	.	.	MAF_INRAE=17.722;MAF_USDA=47.059
NC_035077.1	14339356	.	A	C	.	.	MAF_INRAE=17.722;MAF_USDA=47.059
NC_035077.1	14339428	.	A	C	.	.	MAF_INRAE=1.667
NC_035077.1	14339432	.	A	T	.	.	MAF_INRAE=1.667;MAF_USDA=7.647
NC_035077.1	14339443	.	C	T	.	.	MAF_INRAE=31.013;MAF_USDA=14.118
NC_035077.1	14339472	.	G	A	.	.	MAF_INRAE=11.392;MAF_USDA=13.529
NC_035077.1	14339558	.	C	T	.	.	MAF_INRAE=5.263
NC_035077.1	14339605	.	A	C	.	.	MAF_INRAE=1.667;MAF_USDA=8.824
NC_035077.1	14339608	.	C	T	.	.	MAF_INRAE=48.734;MAF_USDA=30.588
NC_035077.1	14339614	.	T	G	.	.	MAF_INRAE=16.456;MAF_USDA=39.412
NC_035077.1	14339622	.	T	G	.	.	MAF_INRAE=15.833;MAF_USDA=16.667
NC_035077.1	14339639	.	T	G	.	.	MAF_USDA=1.639
NC_035077.1	14339666	.	C	T	.	.	MAF_USDA=2.5
NC_035077.1	14339726	.	A	C	.	.	MAF_INRAE=30.38;MAF_USDA=13.529
NC_035077.1	14339735	.	A	T	.	.	MAF_USDA=2.459
NC_035077.1	14339949	.	A	G	.	.	MAF_USDA=3.279
NC_035077.1	14339997	.	A	C	.	.	MAF_USDA=1.639
NC_035077.1	14340080	.	A	C	.	.	MAF_INRAE=31.013;MAF_USDA=14.118
NC_035077.1	14340157	.	A	C	.	.	MAF_USDA=6.471
NC_035077.1	14340162	.	T	G	.	.	MAF_USDA=4.918
NC_035077.1	14340415	.	C	T	.	.	MAF_INRAE=48.734;MAF_USDA=30.588
NC_035077.1	14340516	.	T	G	.	.	MAF_INRAE=8.333;MAF_USDA=7.059
NC_035077.1	14340599	.	G	A	.	.	MAF_INRAE=31.013;MAF_USDA=12.353
NC_035077.1	14340610	.	G	T	.	.	MAF_INRAE=31.646;MAF_USDA=12.941
NC_035077.1	14340612	.	G	T	.	.	MAF_INRAE=50.0;MAF_USDA=43.529
NC_035077.1	14340619	.	A	G	.	.	MAF_USDA=2.459
NC_035077.1	14340630	.	A	C	.	.	MAF_INRAE=29.747;MAF_USDA=16.393
NC_035077.1	14340676	.	A	C	.	.	MAF_INRAE=2.532;MAF_USDA=6.471
NC_035077.1	14340787	.	G	A	.	.	MAF_USDA=3.333
NC_035077.1	14340788	.	A	G	.	.	MAF_INRAE=29.747;MAF_USDA=12.5
NC_035077.1	14340840	.	G	C	.	.	MAF_INRAE=8.333;MAF_USDA=7.143
NC_035077.1	14340863	.	T	C	.	.	MAF_INRAE=18.987;MAF_USDA=39.412
NC_035077.1	14340911	.	G	A	.	.	MAF_USDA=3.279
NC_035077.1	14340962	.	G	T	.	.	MAF_INRAE=8.333
NC_035077.1	14340989	.	A	C	.	.	MAF_USDA=5.738
NC_035077.1	14343826	.	T	A	.	.	MAF_INRAE=22.152;MAF_USDA=1.639
NC_035077.1	14343893	.	C	T	.	.	MAF_INRAE=15.833;MAF_USDA=5.294
NC_035077.1	14344019	.	G	T	.	.	MAF_USDA=1.639
NC_035077.1	14344026	.	T	C	.	.	MAF_INRAE=5.263;MAF_USDA=3.529
NC_035077.1	14344037	.	C	T	.	.	MAF_INRAE=15.789;MAF_USDA=4.918
NC_035077.1	14344074	.	G	A	.	.	MAF_INRAE=14.167;MAF_USDA=5.294
NC_035077.1	14344172	.	T	A	.	.	MAF_USDA=2.459
NC_035077.1	14344200	.	C	T	.	.	MAF_USDA=3.529
NC_035077.1	14344226	.	T	C	.	.	MAF_USDA=5.882
NC_035077.1	14344332	.	T	A	.	.	MAF_INRAE=31.013;MAF_USDA=12.353
NC_035077.1	14344333	.	A	C	.	.	MAF_INRAE=33.333;MAF_USDA=8.824
NC_035077.1	14344454	.	C	A	.	.	MAF_USDA=6.471
NC_035077.1	14344601	.	G	C	.	.	MAF_INRAE=31.013;MAF_USDA=12.353
NC_035077.1	14344624	.	A	G	.	.	MAF_INRAE=6.962;MAF_USDA=48.824
NC_035077.1	14344635	.	A	G	.	.	MAF_USDA=1.639
NC_035077.1	14344663	.	G	T	.	.	MAF_INRAE=37.975;MAF_USDA=39.412
NC_035077.1	14344800	.	G	A	.	.	MAF_INRAE=1.667;MAF_USDA=7.647
NC_035077.1	14344917	.	C	T	.	.	MAF_USDA=7.377
NC_035077.1	14345012	.	T	G	.	.	MAF_INRAE=48.734;MAF_USDA=48.235
NC_035077.1	14345031	.	C	T	.	.	MAF_INRAE=15.833;MAF_USDA=5.294
NC_035077.1	14345128	.	G	A	.	.	MAF_USDA=9.016
NC_035077.1	14345158	.	A	C	.	.	MAF_USDA=1.639
NC_035077.1	14345200	.	A	C	.	.	MAF_INRAE=8.333
NC_035077.1	14345230	.	G	A	.	.	MAF_USDA=1.639
NC_035077.1	14345267	.	C	A	.	.	MAF_USDA=1.639
NC_035077.1	14345326	.	T	C	.	.	MAF_INRAE=31.646;MAF_USDA=13.095
NC_035077.1	14345336	.	C	A	.	.	MAF_USDA=1.639
NC_035077.1	14345379	.	T	A	.	.	MAF_INRAE=31.013;MAF_USDA=12.5
NC_035077.1	14345396	.	A	G	.	.	MAF_INRAE=8.333
NC_035077.1	14345494	.	C	T	.	.	MAF_INRAE=6.667
NC_035077.1	14345555	.	C	G	.	.	MAF_USDA=4.706
NC_035077.1	14345634	.	A	G	.	.	MAF_USDA=4.918
NC_035077.1	14345706	.	G	T	.	.	MAF_USDA=1.639
NC_035077.1	14345766	.	A	G	.	.	MAF_USDA=29.167
NC_035077.1	14345799	.	T	C	.	.	MAF_INRAE=17.722;MAF_USDA=34.118
NC_035077.1	14345802	.	C	A	.	.	MAF_INRAE=47.5;MAF_USDA=41.176
NC_035077.1	14345814	.	A	C	.	.	MAF_INRAE=18.354;MAF_USDA=46.471
NC_035077.1	14345827	.	G	A	.	.	MAF_USDA=8.197
NC_035077.1	14345874	.	C	T	.	.	MAF_INRAE=26.316;MAF_USDA=27.647
NC_035077.1	14345890	.	T	A	.	.	MAF_USDA=27.083
NC_035077.1	14345891	.	T	C	.	.	MAF_USDA=27.083
NC_035077.1	14345942	.	T	C	.	.	MAF_INRAE=31.013;MAF_USDA=12.353
NC_035077.1	14346005	.	G	C	.	.	MAF_USDA=1.639
NC_035077.1	14346060	.	G	T	.	.	MAF_USDA=9.016
NC_035077.1	14346239	.	A	C	.	.	MAF_INRAE=8.333
NC_035077.1	14346243	.	A	C	.	.	MAF_USDA=1.639
NC_035077.1	14346393	.	C	A	.	.	MAF_INRAE=24.684
NC_035077.1	14346435	.	G	A	.	.	MAF_USDA=1.667
NC_035077.1	14346478	.	C	T	.	.	MAF_INRAE=30.38;MAF_USDA=12.353
NC_035077.1	14346503	.	C	A	.	.	MAF_USDA=1.639
NC_035077.1	14346618	.	A	C	.	.	MAF_USDA=2.083
NC_035077.1	14346696	.	G	A	.	.	MAF_INRAE=48.734;MAF_USDA=41.765
NC_035077.1	14346787	.	C	T	.	.	MAF_USDA=5.738
NC_035077.1	14346794	.	C	T	.	.	MAF_INRAE=31.013;MAF_USDA=12.353
NC_035077.1	14346796	.	A	T	.	.	MAF_INRAE=34.167;MAF_USDA=12.353
NC_035077.1	14346812	.	T	C	.	.	MAF_INRAE=31.013;MAF_USDA=12.353
NC_035077.1	14346825	.	C	A	.	.	MAF_INRAE=31.013;MAF_USDA=12.353
NC_035077.1	14346865	.	A	G	.	.	MAF_INRAE=31.013;MAF_USDA=11.176
NC_035077.1	14346874	.	T	G	.	.	MAF_USDA=4.706
NC_035077.1	14346880	.	A	G	.	.	MAF_INRAE=17.722;MAF_USDA=46.471
NC_035077.1	14346883	.	G	A	.	.	MAF_INRAE=34.167;MAF_USDA=15.882
NC_035077.1	14346886	.	C	T	.	.	MAF_USDA=7.059
NC_035077.1	14346952	.	G	T	.	.	MAF_USDA=4.918
NC_035077.1	14346953	.	C	T	.	.	MAF_USDA=6.471
NC_035077.1	14347086	.	T	G	.	.	MAF_INRAE=31.013;MAF_USDA=11.176
NC_035077.1	14347158	.	T	A	.	.	MAF_INRAE=18.354;MAF_USDA=45.294
NC_035077.1	14347296	.	G	A	.	.	MAF_INRAE=16.667;MAF_USDA=16.667
NC_035077.1	14347326	.	A	G	.	.	MAF_INRAE=43.333;MAF_USDA=16.667
NC_035077.1	14347391	.	G	A	.	.	MAF_USDA=47.826
NC_035077.1	14347398	.	C	A	.	.	MAF_USDA=50.0
NC_035077.1	14347412	.	G	A	.	.	MAF_USDA=3.279
NC_035077.1	14347446	.	A	G	.	.	MAF_USDA=43.182
NC_035077.1	14347458	.	C	T	.	.	MAF_USDA=16.667
NC_035077.1	14347476	.	G	A	.	.	MAF_INRAE=17.5;MAF_USDA=43.75
NC_035077.1	14347478	.	C	T	.	.	MAF_INRAE=17.5;MAF_USDA=41.667
NC_035077.1	14347555	.	G	T	.	.	MAF_USDA=2.5
NC_035077.1	14347556	.	A	C	.	.	MAF_USDA=2.976
NC_035077.1	14347563	.	C	T	.	.	MAF_INRAE=15.789;MAF_USDA=4.918
NC_035077.1	14347568	.	G	A	.	.	MAF_INRAE=31.013;MAF_USDA=12.353
NC_035077.1	14347626	.	G	T	.	.	MAF_USDA=2.941
NC_035077.1	14347654	.	G	T	.	.	MAF_USDA=5.882
NC_035077.1	14347697	.	C	A	.	.	MAF_USDA=8.197
NC_035077.1	14347746	.	G	A	.	.	MAF_USDA=1.639
NC_035077.1	14347859	.	C	A	.	.	MAF_INRAE=15.833;MAF_USDA=16.667
NC_035077.1	14347890	.	ATGGTGTGGT	ATGGTGTGGG	.	.	MAF_USDA=39.583
NC_035077.1	14347899	.	T	G	.	.	MAF_INRAE=17.5
NC_035077.1	14347945	.	C	T	.	.	MAF_INRAE=2.5
NC_035077.1	14348039	.	C	T	.	.	MAF_INRAE=1.667;MAF_USDA=12.5
NC_035077.1	14348153	.	G	A	.	.	MAF_INRAE=24.167
NC_035077.1	14348168	.	A	G	.	.	MAF_USDA=2.459
NC_035077.1	14348185	.	G	C	.	.	MAF_INRAE=21.667;MAF_USDA=3.279
NC_035077.1	14348224	.	G	T	.	.	MAF_INRAE=28.481;MAF_USDA=10.588
NC_035077.1	14348268	.	C	T	.	.	MAF_INRAE=1.667;MAF_USDA=14.583
NC_035077.1	14348405	.	G	T	.	.	MAF_INRAE=21.667;MAF_USDA=45.833
NC_035077.1	14348424	.	G	T	.	.	MAF_USDA=4.918
NC_035077.1	14348426	.	G	A	.	.	MAF_USDA=4.098
NC_035077.1	14348479	.	A	C	.	.	MAF_INRAE=49.167;MAF_USDA=38.824
NC_035077.1	14348539	.	A	T	.	.	MAF_USDA=10.417
NC_035077.1	14348589	.	T	A	.	.	MAF_USDA=3.279
NC_035077.1	14348627	.	C	G	.	.	MAF_USDA=2.459
NC_035077.1	14348631	.	A	G	.	.	MAF_INRAE=17.722;MAF_USDA=45.882
NC_035077.1	14348646	.	C	T	.	.	MAF_INRAE=17.722;MAF_USDA=31.176
NC_035077.1	14348647	.	A	G	.	.	MAF_INRAE=16.667;MAF_USDA=45.882
NC_035077.1	14348714	.	A	G	.	.	MAF_INRAE=5.263;MAF_USDA=2.976
NC_035077.1	14348732	.	G	A	.	.	MAF_INRAE=31.013;MAF_USDA=12.353
NC_035077.1	14348754	.	G	A	.	.	MAF_USDA=1.639
NC_035077.1	14348763	.	A	G	.	.	MAF_USDA=1.639
NC_035077.1	14348773	.	G	A	.	.	MAF_USDA=1.639
NC_035077.1	14348776	.	G	A	.	.	MAF_USDA=3.279
NC_035077.1	14348778	.	T	A	.	.	MAF_INRAE=29.747;MAF_USDA=12.353
NC_035077.1	14348844	.	G	A	.	.	MAF_USDA=2.941
NC_035077.1	14348850	.	C	A	.	.	MAF_INRAE=8.333
NC_035077.1	14348895	.	A	T	.	.	MAF_INRAE=26.582;MAF_USDA=34.706
NC_035077.1	14348922	.	A	G	.	.	MAF_INRAE=8.861;MAF_USDA=21.765
NC_035077.1	14348925	.	A	C	.	.	MAF_INRAE=26.582;MAF_USDA=32.941
NC_035077.1	14348926	.	G	A	.	.	MAF_USDA=1.639
NC_035077.1	14348930	.	T	G	.	.	MAF_USDA=2.941
NC_035077.1	14348937	.	C	A	.	.	MAF_INRAE=31.013;MAF_USDA=12.353
NC_035077.1	14349028	.	A	G	.	.	MAF_INRAE=1.667;MAF_USDA=6.471
NC_035077.1	14349064	.	T	C	.	.	MAF_INRAE=2.532;MAF_USDA=6.471
NC_035077.1	14349066	.	T	G	.	.	MAF_INRAE=8.333
NC_035077.1	14349088	.	T	C	.	.	MAF_USDA=6.471
NC_035077.1	14349105	.	T	A	.	.	MAF_USDA=4.098
NC_035077.1	14349106	.	T	A	.	.	MAF_INRAE=26.582;MAF_USDA=35.882
NC_035077.1	14349113	.	A	G	.	.	MAF_USDA=3.279
NC_035077.1	14349152	.	C	T	.	.	MAF_INRAE=15.789;MAF_USDA=6.557
NC_035077.1	14349174	.	T	C	.	.	MAF_INRAE=5.0
NC_035077.1	14349222	.	G	T	.	.	MAF_INRAE=31.013;MAF_USDA=12.353
NC_035077.1	14349227	.	G	T	.	.	MAF_INRAE=36.076;MAF_USDA=20.492
NC_035077.1	14349493	.	T	A	.	.	MAF_USDA=1.639
NC_035077.1	14349512	.	C	G	.	.	MAF_INRAE=31.013;MAF_USDA=11.765
NC_035077.1	14349516	.	G	T	.	.	MAF_INRAE=15.833;MAF_USDA=5.294
NC_035077.1	14349519	.	C	A	.	.	MAF_INRAE=42.405;MAF_USDA=21.176
NC_035077.1	14349592	.	G	A	.	.	MAF_USDA=2.353
NC_035077.1	14349597	.	A	T	.	.	MAF_INRAE=15.789;MAF_USDA=1.639
NC_035077.1	14349660	.	A	C	.	.	MAF_INRAE=30.38;MAF_USDA=12.353
NC_035077.1	14349693	.	T	G	.	.	MAF_INRAE=7.5;MAF_USDA=18.033
NC_035077.1	14349697	.	G	T	.	.	MAF_INRAE=5.0
NC_035077.1	14349725	.	G	T	.	.	MAF_INRAE=1.667
NC_035077.1	14349756	.	T	A	.	.	MAF_INRAE=15.789;MAF_USDA=4.098
NC_035077.1	14349760	.	C	A	.	.	MAF_USDA=3.279
NC_035077.1	14349796	.	C	A	.	.	MAF_INRAE=3.333;MAF_USDA=4.098
NC_035077.1	14349812	.	T	A	.	.	MAF_INRAE=1.667
NC_035077.1	14349841	.	A	G	.	.	MAF_INRAE=3.333;MAF_USDA=5.738
NC_035077.1	14349847	.	G	A	.	.	MAF_INRAE=1.667;MAF_USDA=1.639
NC_035077.1	14349859	.	C	T	.	.	MAF_INRAE=21.053;MAF_USDA=35.417
NC_035077.1	14349861	.	G	A	.	.	MAF_INRAE=46.667;MAF_USDA=44.706
NC_035077.1	14349942	.	G	A	.	.	MAF_INRAE=15.789;MAF_USDA=9.016
NC_035077.1	14349971	.	T	G	.	.	MAF_USDA=1.639
NC_035077.1	14350064	.	G	A	.	.	MAF_INRAE=31.013;MAF_USDA=12.353
NC_035077.1	14350073	.	G	C	.	.	MAF_USDA=7.377
NC_035077.1	14350084	.	G	C	.	.	MAF_USDA=4.918
NC_035077.1	14350115	.	G	T	.	.	MAF_USDA=10.656
NC_035077.1	14350139	.	A	C	.	.	MAF_INRAE=5.0
NC_035077.1	14350141	.	T	C	.	.	MAF_INRAE=2.5
NC_035077.1	14350143	.	T	A	.	.	MAF_INRAE=2.5
NC_035077.1	14350145	.	T	C	.	.	MAF_INRAE=8.333
NC_035077.1	14350175	.	G	A	.	.	MAF_INRAE=4.167
NC_035077.1	14350195	.	C	A	.	.	MAF_INRAE=2.5
NC_035077.1	14350243	.	T	G	.	.	MAF_INRAE=2.5
NC_035077.1	14350269	.	A	T	.	.	MAF_INRAE=1.667
NC_035077.1	14350272	.	C	A	.	.	MAF_INRAE=4.167;MAF_USDA=14.754
NC_035077.1	14350273	.	G	A	.	.	MAF_USDA=1.639
NC_035077.1	14350277	.	C	T	.	.	MAF_USDA=7.377
NC_035077.1	14350278	.	T	C	.	.	MAF_USDA=9.016
NC_035077.1	14350280	.	C	T	.	.	MAF_USDA=7.377
NC_035077.1	14350282	.	G	A	.	.	MAF_INRAE=2.5;MAF_USDA=7.377
NC_035077.1	14350388	.	C	T	.	.	MAF_USDA=2.353
NC_035077.1	14350409	.	C	A	.	.	MAF_INRAE=1.667
NC_035077.1	14350410	.	A	C	.	.	MAF_INRAE=1.667;MAF_USDA=4.098
NC_035077.1	14350440	.	C	G	.	.	MAF_INRAE=1.667
NC_035077.1	14350465	.	A	T	.	.	MAF_INRAE=1.667
NC_035077.1	14350483	.	G	A	.	.	MAF_INRAE=2.5
NC_035077.1	14350484	.	A	G	.	.	MAF_INRAE=2.5
NC_035077.1	14350527	.	C	T	.	.	MAF_INRAE=3.333
NC_035077.1	14350531	.	C	T	.	.	MAF_INRAE=31.013;MAF_USDA=12.941
NC_035077.1	14350589	.	A	G	.	.	MAF_INRAE=31.013;MAF_USDA=11.765
NC_035077.1	14350624	.	G	T	.	.	MAF_INRAE=47.468;MAF_USDA=49.412
NC_035077.1	14350627	.	G	A	.	.	MAF_USDA=1.639
NC_035077.1	14350648	.	G	A	.	.	MAF_USDA=8.197
NC_035077.1	14350666	.	C	G	.	.	MAF_USDA=1.639
NC_035077.1	14350669	.	C	A	.	.	MAF_USDA=1.639
NC_035077.1	14350718	.	C	T	.	.	MAF_INRAE=48.101;MAF_USDA=47.024
NC_035077.1	14350766	.	G	A	.	.	MAF_USDA=4.098
NC_035077.1	14350776	.	G	A	.	.	MAF_USDA=8.197
NC_035077.1	14350781	.	A	C	.	.	MAF_INRAE=8.333
NC_035077.1	14350802	.	C	A	.	.	MAF_INRAE=48.734;MAF_USDA=48.824
NC_035077.1	14350803	.	T	A	.	.	MAF_INRAE=47.5;MAF_USDA=48.235
NC_035077.1	14350911	.	T	G	.	.	MAF_USDA=2.083
NC_035077.1	14350936	.	C	T	.	.	MAF_USDA=4.098
NC_035077.1	14350990	.	G	A	.	.	MAF_INRAE=31.013;MAF_USDA=13.529
NC_035077.1	14351032	.	G	A	.	.	MAF_INRAE=1.667;MAF_USDA=5.294
NC_035077.1	14351072	.	T	C	.	.	MAF_USDA=1.639
NC_035077.1	14351134	.	G	A	.	.	MAF_USDA=1.639
NC_035077.1	14351181	.	C	T	.	.	MAF_USDA=4.098
NC_035077.1	14351190	.	G	A	.	.	MAF_USDA=3.279
NC_035077.1	14351288	.	G	T	.	.	MAF_USDA=10.417
NC_035077.1	14351320	.	C	A	.	.	MAF_INRAE=8.861;MAF_USDA=27.647
NC_035077.1	14351331	.	T	A	.	.	MAF_USDA=1.639
NC_035077.1	14351339	.	G	C	.	.	MAF_INRAE=47.468;MAF_USDA=48.824
NC_035077.1	14351367	.	C	T	.	.	MAF_USDA=4.098
NC_035077.1	14351380	.	G	T	.	.	MAF_INRAE=8.861;MAF_USDA=21.176
NC_035077.1	14351448	.	C	T	.	.	MAF_USDA=7.377
NC_035077.1	14351459	.	G	C	.	.	MAF_USDA=5.294
NC_035077.1	14351464	.	A	T	.	.	MAF_INRAE=7.5;MAF_USDA=2.459
NC_035077.1	14351541	.	G	A	.	.	MAF_USDA=2.459
NC_035077.1	14351584	.	A	G	.	.	MAF_USDA=1.639
NC_035077.1	14351595	.	T	A	.	.	MAF_USDA=3.279
NC_035077.1	14351601	.	T	A	.	.	MAF_USDA=3.279
NC_035077.1	14351628	.	C	T	.	.	MAF_USDA=5.738
NC_035077.1	14351637	.	A	G	.	.	MAF_INRAE=2.532;MAF_USDA=6.471
NC_035077.1	14351725	.	G	C	.	.	MAF_INRAE=47.468;MAF_USDA=50.0
NC_035077.1	14351783	.	G	T	.	.	MAF_INRAE=29.747;MAF_USDA=18.033
NC_035077.1	14351790	.	C	T	.	.	MAF_USDA=1.639
NC_035077.1	14351814	.	G	A	.	.	MAF_USDA=1.639
NC_035077.1	14351826	.	T	C	.	.	MAF_USDA=5.882
NC_035077.1	14351860	.	G	A	.	.	MAF_USDA=1.639
NC_035077.1	14351911	.	T	C	.	.	MAF_USDA=4.918
NC_035077.1	14351921	.	C	T	.	.	MAF_USDA=1.639
NC_035077.1	14351929	.	G	C	.	.	MAF_INRAE=1.667;MAF_USDA=12.5
NC_035077.1	14351999	.	C	A	.	.	MAF_USDA=1.639
NC_035077.1	14352106	.	C	T	.	.	MAF_USDA=1.667
NC_035077.1	14352127	.	A	C	.	.	MAF_INRAE=46.835;MAF_USDA=48.81
NC_035077.1	14352132	.	T	G	.	.	MAF_INRAE=8.861;MAF_USDA=25.595
NC_035077.1	14352150	.	A	C	.	.	MAF_INRAE=5.263;MAF_USDA=3.529
NC_035077.1	14352238	.	G	T	.	.	MAF_INRAE=31.013;MAF_USDA=12.353
NC_035077.1	14352252	.	C	A	.	.	MAF_USDA=3.279
NC_035077.1	14352475	.	A	T	.	.	MAF_INRAE=39.873
NC_035077.1	14352524	.	T	A	.	.	MAF_INRAE=39.873;MAF_USDA=41.765
NC_035077.1	14352560	.	A	G	.	.	MAF_INRAE=15.789;MAF_USDA=4.098
NC_035077.1	14352608	.	A	G	.	.	MAF_INRAE=16.667;MAF_USDA=8.824
NC_035077.1	14352610	.	A	T	.	.	MAF_INRAE=28.481;MAF_USDA=10.656
NC_035077.1	14352657	.	C	T	.	.	MAF_USDA=3.279
NC_035077.1	14352775	.	T	G	.	.	MAF_INRAE=15.789
NC_035077.1	14352791	.	G	A	.	.	MAF_INRAE=6.329;MAF_USDA=17.059
NC_035077.1	14352792	.	T	C	.	.	MAF_INRAE=30.38;MAF_USDA=11.765
NC_035077.1	14352889	.	A	G	.	.	MAF_USDA=1.639
NC_035077.1	14352916	.	T	C	.	.	MAF_INRAE=39.873;MAF_USDA=40.588
NC_035077.1	14352965	.	C	T	.	.	MAF_USDA=6.557
NC_035077.1	14352978	.	T	G	.	.	MAF_USDA=1.639
NC_035077.1	14353023	.	T	A	.	.	MAF_INRAE=39.873;MAF_USDA=35.417
NC_035077.1	14353054	.	T	G	.	.	MAF_INRAE=28.481;MAF_USDA=6.557
NC_035077.1	14353098	.	A	G	.	.	MAF_INRAE=15.833;MAF_USDA=16.667
NC_035077.1	14353100	.	G	T	.	.	MAF_INRAE=3.333
NC_035077.1	14353163	.	A	T	.	.	MAF_USDA=1.639
NC_035077.1	14353168	.	A	C	.	.	MAF_INRAE=2.5
NC_035077.1	14353173	.	T	C	.	.	MAF_INRAE=2.5
NC_035077.1	14353174	.	T	C	.	.	MAF_INRAE=2.5
NC_035077.1	14353179	.	T	C	.	.	MAF_INRAE=2.5
NC_035077.1	14353249	.	C	T	.	.	MAF_USDA=1.639
NC_035077.1	14353380	.	T	A	.	.	MAF_USDA=1.639
NC_035077.1	14353406	.	C	T	.	.	MAF_USDA=2.459
NC_035077.1	14353447	.	C	A	.	.	MAF_INRAE=35.443;MAF_USDA=12.5
NC_035077.1	14353458	.	T	C	.	.	MAF_INRAE=5.263;MAF_USDA=2.976
NC_035077.1	14353587	.	C	A	.	.	MAF_USDA=1.639
NC_035077.1	14353619	.	A	G	.	.	MAF_USDA=3.279
NC_035077.1	14353637	.	C	T	.	.	MAF_USDA=2.459
NC_035077.1	14353655	.	G	A	.	.	MAF_INRAE=1.667;MAF_USDA=10.0
NC_035077.1	14353806	.	G	A	.	.	MAF_USDA=35.417
NC_035077.1	14353834	.	G	A	.	.	MAF_USDA=10.417
NC_035077.1	14353839	.	C	T	.	.	MAF_USDA=8.475
NC_035077.1	14353853	.	T	C	.	.	MAF_USDA=31.325
NC_035077.1	14353854	.	C	T	.	.	MAF_USDA=31.928
NC_035077.1	14353913	.	A	C	.	.	MAF_USDA=17.073
NC_035077.1	14353951	.	A	C	.	.	MAF_USDA=48.171
NC_035077.1	14353952	.	C	A	.	.	MAF_USDA=48.171
NC_035077.1	14354062	.	A	G	.	.	MAF_USDA=4.918
NC_035077.1	14354063	.	C	T	.	.	MAF_USDA=14.118
NC_035077.1	14354110	.	A	G	.	.	MAF_INRAE=1.667;MAF_USDA=15.476
NC_035077.1	14354156	.	C	A	.	.	MAF_INRAE=43.038;MAF_USDA=41.765
NC_035077.1	14354323	.	T	C	.	.	MAF_INRAE=1.667;MAF_USDA=15.294
NC_035077.1	14354365	.	C	T	.	.	MAF_USDA=8.333
NC_035077.1	14354412	.	G	A	.	.	MAF_USDA=1.639
NC_035077.1	14354520	.	C	T	.	.	MAF_INRAE=8.333
NC_035077.1	14354633	.	C	A	.	.	MAF_INRAE=29.747;MAF_USDA=18.033
NC_035077.1	14354684	.	A	C	.	.	MAF_USDA=4.918
NC_035077.1	14354695	.	T	A	.	.	MAF_INRAE=8.333
NC_035077.1	14354703	.	T	A	.	.	MAF_INRAE=8.333
NC_035077.1	14354710	.	A	C	.	.	MAF_INRAE=8.333
NC_035077.1	14354712	.	A	G	.	.	MAF_INRAE=8.333
NC_035077.1	14354716	.	A	T	.	.	MAF_INRAE=8.333
NC_035077.1	14354730	.	C	A	.	.	MAF_USDA=7.059
NC_035077.1	14354735	.	A	T	.	.	MAF_USDA=35.294
NC_035077.1	14354736	.	A	T	.	.	MAF_USDA=42.353
NC_035077.1	14354737	.	A	T	.	.	MAF_USDA=40.984
NC_035077.1	14354738	.	A	T	.	.	MAF_USDA=31.148
NC_035077.1	14354739	.	A	T	.	.	MAF_USDA=9.016
NC_035077.1	14354743	.	A	T	.	.	MAF_INRAE=43.671
NC_035077.1	14354752	.	T	C	.	.	MAF_INRAE=43.671;MAF_USDA=42.353
NC_035077.1	14354822	.	T	G	.	.	MAF_INRAE=43.038;MAF_USDA=41.765
NC_035077.1	14354823	.	G	T	.	.	MAF_INRAE=36.667;MAF_USDA=42.353
NC_035077.1	14354869	.	C	A	.	.	MAF_INRAE=43.671;MAF_USDA=49.412
NC_035077.1	14354881	.	C	T	.	.	MAF_INRAE=7.595;MAF_USDA=30.588
NC_035077.1	14354902	.	C	G	.	.	MAF_INRAE=43.671;MAF_USDA=41.765
NC_035077.1	14355020	.	C	A	.	.	MAF_INRAE=35.443;MAF_USDA=12.353
NC_035077.1	14355048	.	C	A	.	.	MAF_USDA=1.639
NC_035077.1	14355088	.	A	T	.	.	MAF_USDA=2.083
NC_035077.1	14355151	.	G	A	.	.	MAF_INRAE=36.076;MAF_USDA=12.353
NC_035077.1	14355205	.	C	T	.	.	MAF_USDA=2.459
NC_035077.1	14355206	.	G	T	.	.	MAF_USDA=4.706
NC_035077.1	14355228	.	T	A	.	.	MAF_INRAE=39.873;MAF_USDA=35.294
NC_035077.1	14355289	.	A	G	.	.	MAF_USDA=3.279
NC_035077.1	14355337	.	T	A	.	.	MAF_USDA=1.639
NC_035077.1	14355397	.	C	T	.	.	MAF_INRAE=21.053
NC_035077.1	14355447	.	A	G	.	.	MAF_INRAE=35.443;MAF_USDA=12.353
NC_035077.1	14355473	.	T	G	.	.	MAF_INRAE=29.747;MAF_USDA=20.492
NC_035077.1	14355591	.	C	G	.	.	MAF_INRAE=13.924;MAF_USDA=47.059
NC_035077.1	14355632	.	G	A	.	.	MAF_USDA=2.353
NC_035077.1	14355703	.	A	T	.	.	MAF_USDA=1.639
NC_035077.1	14355871	.	G	C	.	.	MAF_USDA=8.197
NC_035077.1	14355890	.	C	T	.	.	MAF_USDA=5.882
NC_035077.1	14355891	.	G	T	.	.	MAF_USDA=6.471
NC_035077.1	14355913	.	C	A	.	.	MAF_INRAE=39.873;MAF_USDA=48.235
NC_035077.1	14356076	.	A	T	.	.	MAF_USDA=1.639
NC_035077.1	14356132	.	C	T	.	.	MAF_USDA=1.639
NC_035077.1	14356207	.	T	A	.	.	MAF_USDA=1.639
NC_035077.1	14356461	.	C	G	.	.	MAF_USDA=2.459
NC_035077.1	14356462	.	A	G	.	.	MAF_USDA=3.279
NC_035077.1	14356611	.	T	A	.	.	MAF_USDA=4.706
NC_035077.1	14356689	.	A	G	.	.	MAF_INRAE=36.076;MAF_USDA=31.765
NC_035077.1	14356712	.	A	C	.	.	MAF_USDA=6.25
NC_035077.1	14356787	.	A	G	.	.	MAF_USDA=4.098
NC_035077.1	14356886	.	G	A	.	.	MAF_INRAE=3.165;MAF_USDA=17.059
NC_035077.1	14356959	.	G	T	.	.	MAF_INRAE=37.342;MAF_USDA=32.353
NC_035077.1	14357110	.	T	A	.	.	MAF_USDA=1.639
NC_035077.1	14357181	.	C	T	.	.	MAF_USDA=6.557
NC_035077.1	14357186	.	G	T	.	.	MAF_INRAE=8.333
NC_035077.1	14357190	.	A	T	.	.	MAF_INRAE=36.076;MAF_USDA=29.762
NC_035077.1	14357196	.	G	A	.	.	MAF_INRAE=3.165;MAF_USDA=16.667
NC_035077.1	14357198	.	A	C	.	.	MAF_INRAE=24.167;MAF_USDA=13.69
NC_035077.1	14357201	.	G	T	.	.	MAF_INRAE=36.076;MAF_USDA=29.762
NC_035077.1	14357259	.	A	C	.	.	MAF_INRAE=36.709;MAF_USDA=30.0
NC_035077.1	14357299	.	A	G	.	.	MAF_INRAE=36.709;MAF_USDA=30.0
NC_035077.1	14357369	.	G	A	.	.	MAF_INRAE=25.0;MAF_USDA=12.353
NC_035077.1	14357375	.	C	T	.	.	MAF_USDA=7.377
NC_035077.1	14357385	.	G	A	.	.	MAF_USDA=5.738
NC_035077.1	14357469	.	T	C	.	.	MAF_USDA=1.639
NC_035077.1	14357472	.	A	G	.	.	MAF_USDA=1.639
NC_035077.1	14357513	.	T	C	.	.	MAF_INRAE=47.368;MAF_USDA=33.333
NC_035077.1	14357537	.	T	G	.	.	MAF_USDA=3.279
NC_035077.1	14357542	.	G	A	.	.	MAF_USDA=1.639
NC_035077.1	14357573	.	T	A	.	.	MAF_USDA=38.824
NC_035077.1	14357585	.	C	T	.	.	MAF_USDA=31.25
NC_035077.1	14358487	.	G	C	.	.	MAF_USDA=4.31
NC_035077.1	14358497	.	A	C	.	.	MAF_USDA=4.31
NC_035077.1	14358509	.	G	A	.	.	MAF_USDA=4.31
NC_035077.1	14358513	.	A	G	.	.	MAF_USDA=3.39
NC_035077.1	14358518	.	G	T	.	.	MAF_USDA=3.39
NC_035077.1	14358519	.	T	A	.	.	MAF_USDA=2.586
NC_035077.1	14358531	.	T	G	.	.	MAF_USDA=20.833
NC_035077.1	14358861	.	G	C	.	.	MAF_USDA=10.417
NC_035077.1	14358954	.	G	T	.	.	MAF_INRAE=30.833;MAF_USDA=18.75
NC_035077.1	14358963	.	G	C	.	.	MAF_INRAE=1.667;MAF_USDA=12.5
NC_035077.1	14359027	.	C	A	.	.	MAF_INRAE=31.667;MAF_USDA=18.75
NC_035077.1	14359067	.	C	T	.	.	MAF_INRAE=31.667;MAF_USDA=18.75
NC_035077.1	14359251	.	C	T	.	.	MAF_INRAE=30.833;MAF_USDA=18.75
NC_035077.1	14359284	.	G	A	.	.	MAF_INRAE=34.167;MAF_USDA=33.333
NC_035077.1	14359520	.	C	T	.	.	MAF_INRAE=2.5;MAF_USDA=22.917
NC_035077.1	14359641	.	G	C	.	.	MAF_INRAE=8.333
NC_035077.1	14359644	.	T	A	.	.	MAF_INRAE=30.0;MAF_USDA=12.5
NC_035077.1	14359757	.	G	A	.	.	MAF_INRAE=8.333
NC_035077.1	14359863	.	A	C	.	.	MAF_USDA=8.333
NC_035077.1	14359870	.	A	C	.	.	MAF_INRAE=1.667;MAF_USDA=12.5
NC_035077.1	14359914	.	T	G	.	.	MAF_INRAE=30.833;MAF_USDA=18.75
NC_035077.1	14359972	.	G	T	.	.	MAF_INRAE=31.013;MAF_USDA=12.651
NC_035077.1	14360020	.	G	A	.	.	MAF_INRAE=37.975;MAF_USDA=31.765
NC_035077.1	14360067	.	A	G	.	.	MAF_INRAE=36.076;MAF_USDA=31.176
NC_035077.1	14360152	.	C	T	.	.	MAF_INRAE=3.165;MAF_USDA=16.471
NC_035077.1	14360215	.	G	A	.	.	MAF_INRAE=25.949;MAF_USDA=8.824
NC_035077.1	14360310	.	G	A	.	.	MAF_INRAE=36.709;MAF_USDA=31.176
NC_035077.1	14360312	.	G	A	.	.	MAF_INRAE=34.167;MAF_USDA=30.0
NC_035077.1	14360355	.	A	C	.	.	MAF_USDA=4.118
NC_035077.1	14360385	.	A	G	.	.	MAF_USDA=2.5
NC_035077.1	14360389	.	T	G	.	.	MAF_INRAE=31.667;MAF_USDA=30.357
NC_035077.1	14360415	.	T	G	.	.	MAF_INRAE=36.076;MAF_USDA=30.588
NC_035077.1	14360428	.	G	A	.	.	MAF_USDA=1.639
NC_035077.1	14360450	.	A	G	.	.	MAF_USDA=2.5
NC_035077.1	14360576	.	T	G	.	.	MAF_USDA=1.639
NC_035077.1	14360592	.	T	G	.	.	MAF_USDA=2.459
NC_035077.1	14360601	.	T	C	.	.	MAF_INRAE=35.443;MAF_USDA=28.824
NC_035077.1	14360741	.	A	C	.	.	MAF_INRAE=1.667
NC_035077.1	14360770	.	C	A	.	.	MAF_USDA=1.639
NC_035077.1	14360898	.	T	A	.	.	MAF_USDA=4.918
NC_035077.1	14360909	.	G	A	.	.	MAF_USDA=1.667
NC_035077.1	14360914	.	C	T	.	.	MAF_USDA=1.667
NC_035077.1	14360932	.	G	A	.	.	MAF_INRAE=39.873;MAF_USDA=47.619
NC_035077.1	14360935	.	A	T	.	.	MAF_USDA=5.357
NC_035077.1	14360965	.	C	T	.	.	MAF_USDA=10.714
NC_035077.1	14360998	.	T	A	.	.	MAF_USDA=3.333
NC_035077.1	14361008	.	G	A	.	.	MAF_USDA=3.333
NC_035077.1	14361106	.	G	T	.	.	MAF_INRAE=15.789;MAF_USDA=22.034
NC_035077.1	14361136	.	A	T	.	.	MAF_USDA=3.279
NC_035077.1	14361146	.	A	T	.	.	MAF_INRAE=15.789;MAF_USDA=21.311
NC_035077.1	14361175	.	C	T	.	.	MAF_USDA=3.279
NC_035077.1	14361228	.	A	G	.	.	MAF_INRAE=24.167;MAF_USDA=12.5
NC_035077.1	14361293	.	G	T	.	.	MAF_INRAE=31.646;MAF_USDA=25.294
NC_035077.1	14361304	.	T	A	.	.	MAF_USDA=3.279
NC_035077.1	14361307	.	C	G	.	.	MAF_USDA=3.279
NC_035077.1	14361984	.	T	C	.	.	MAF_USDA=8.197
NC_035077.1	14362064	.	C	T	.	.	MAF_USDA=1.639
NC_035077.1	14362144	.	A	T	.	.	MAF_INRAE=31.013;MAF_USDA=22.941
NC_035077.1	14362352	.	C	T	.	.	MAF_USDA=2.459
NC_035077.1	14362353	.	A	T	.	.	MAF_USDA=2.083
NC_035077.1	14362404	.	T	C	.	.	MAF_USDA=4.918
NC_035077.1	14362881	.	A	T	.	.	MAF_INRAE=2.532;MAF_USDA=6.471
NC_035077.1	14362889	.	C	T	.	.	MAF_INRAE=15.789;MAF_USDA=2.941
NC_035077.1	14362898	.	A	G	.	.	MAF_INRAE=2.532;MAF_USDA=6.471
NC_035077.1	14363067	.	G	A	.	.	MAF_USDA=1.639
NC_035077.1	14363151	.	C	T	.	.	MAF_INRAE=38.608;MAF_USDA=28.235
NC_035077.1	14363207	.	G	A	.	.	MAF_INRAE=27.848;MAF_USDA=14.754
NC_035077.1	14363374	.	T	G	.	.	MAF_USDA=2.353
NC_035077.1	14363408	.	T	C	.	.	MAF_INRAE=15.789;MAF_USDA=2.941
NC_035077.1	14363429	.	C	T	.	.	MAF_USDA=2.459
NC_035077.1	14363506	.	G	A	.	.	MAF_INRAE=15.789;MAF_USDA=2.941
NC_035077.1	14363508	.	G	A	.	.	MAF_INRAE=30.38;MAF_USDA=18.235
NC_035077.1	14363619	.	T	C	.	.	MAF_USDA=6.557
NC_035077.1	14363689	.	G	T	.	.	MAF_INRAE=2.532;MAF_USDA=6.471
NC_035077.1	14363692	.	G	T	.	.	MAF_USDA=1.639
NC_035077.1	14363733	.	A	C	.	.	MAF_INRAE=10.526;MAF_USDA=45.294
NC_035077.1	14363794	.	C	T	.	.	MAF_USDA=1.639
NC_035077.1	14363959	.	T	G	.	.	MAF_INRAE=2.532;MAF_USDA=6.471
NC_035077.1	14364077	.	G	A	.	.	MAF_INRAE=24.167;MAF_USDA=12.353
NC_035077.1	14364128	.	T	A	.	.	MAF_USDA=6.25
NC_035077.1	14364203	.	G	T	.	.	MAF_INRAE=31.646;MAF_USDA=15.882
NC_035077.1	14364210	.	C	T	.	.	MAF_INRAE=15.789;MAF_USDA=5.738
NC_035077.1	14364236	.	C	T	.	.	MAF_INRAE=10.0;MAF_USDA=9.412
NC_035077.1	14364319	.	G	A	.	.	MAF_INRAE=29.747;MAF_USDA=18.235
NC_035077.1	14364363	.	C	T	.	.	MAF_INRAE=23.333;MAF_USDA=12.353
NC_035077.1	14364423	.	C	T	.	.	MAF_USDA=2.459
NC_035077.1	14364485	.	G	A	.	.	MAF_INRAE=26.582;MAF_USDA=10.0
NC_035077.1	14364604	.	G	A	.	.	MAF_INRAE=10.0;MAF_USDA=10.0
NC_035077.1	14364608	.	G	A	.	.	MAF_USDA=4.918
NC_035077.1	14364754	.	A	T	.	.	MAF_USDA=1.639
NC_035077.1	14364756	.	C	A	.	.	MAF_USDA=2.459
NC_035077.1	14364757	.	C	G	.	.	MAF_USDA=1.639
NC_035077.1	14364758	.	G	C	.	.	MAF_USDA=1.639
NC_035077.1	14364785	.	C	T	.	.	MAF_INRAE=15.789;MAF_USDA=3.529
NC_035077.1	14364811	.	T	C	.	.	MAF_USDA=6.25
NC_035077.1	14364922	.	C	T	.	.	MAF_INRAE=2.532;MAF_USDA=6.471
NC_035077.1	14365046	.	G	A	.	.	MAF_INRAE=10.0;MAF_USDA=9.412
NC_035077.1	14365087	.	T	A	.	.	MAF_USDA=8.235
NC_035077.1	14365182	.	A	G	.	.	MAF_USDA=8.333
NC_035077.1	14365183	.	G	T	.	.	MAF_INRAE=5.833;MAF_USDA=6.471
NC_035077.1	14365225	.	T	A	.	.	MAF_INRAE=25.0;MAF_USDA=18.75
NC_035077.1	14365226	.	T	A	.	.	MAF_INRAE=21.053;MAF_USDA=6.25
NC_035077.1	14365277	.	A	G	.	.	MAF_INRAE=15.789;MAF_USDA=15.574
NC_035077.1	14365299	.	T	A	.	.	MAF_USDA=4.098
NC_035077.1	14365306	.	C	T	.	.	MAF_USDA=2.459
NC_035077.1	14365319	.	G	A	.	.	MAF_USDA=1.639
NC_035077.1	14365521	.	G	A	.	.	MAF_INRAE=24.167;MAF_USDA=18.75
NC_035077.1	14365559	.	A	G	.	.	MAF_USDA=3.529
NC_035077.1	14365560	.	C	T	.	.	MAF_USDA=6.557
NC_035077.1	14365571	.	A	G	.	.	MAF_USDA=7.377
NC_035077.1	14365599	.	G	A	.	.	MAF_INRAE=2.532;MAF_USDA=5.882
NC_035077.1	14365604	.	C	T	.	.	MAF_USDA=3.279
NC_035077.1	14365608	.	G	T	.	.	MAF_USDA=6.557
NC_035077.1	14365645	.	T	C	.	.	MAF_USDA=5.738
NC_035077.1	14365648	.	G	A	.	.	MAF_USDA=6.557
NC_035077.1	14365660	.	A	G	.	.	MAF_USDA=4.918
NC_035077.1	14365670	.	T	A	.	.	MAF_USDA=3.279
NC_035077.1	14365704	.	C	T	.	.	MAF_USDA=8.197
NC_035077.1	14365714	.	G	A	.	.	MAF_USDA=9.836
NC_035077.1	14365782	.	G	A	.	.	MAF_INRAE=10.0;MAF_USDA=9.412
NC_035077.1	14365785	.	A	G	.	.	MAF_INRAE=29.747;MAF_USDA=43.75
NC_035077.1	14365826	.	C	T	.	.	MAF_USDA=2.459
NC_035077.1	14365836	.	A	C	.	.	MAF_INRAE=31.646;MAF_USDA=48.824
NC_035077.1	14365837	.	G	A	.	.	MAF_INRAE=1.667
NC_035077.1	14365848	.	T	C	.	.	MAF_INRAE=2.5
NC_035077.1	14365851	.	C	T	.	.	MAF_USDA=5.882
NC_035077.1	14365870	.	G	T	.	.	MAF_INRAE=29.747;MAF_USDA=18.824
NC_035077.1	14365880	.	C	T	.	.	MAF_INRAE=1.667;MAF_USDA=5.882
NC_035077.1	14365954	.	C	T	.	.	MAF_USDA=4.918
NC_035077.1	14365975	.	T	G	.	.	MAF_INRAE=6.962;MAF_USDA=35.417
NC_035077.1	14366005	.	G	T	.	.	MAF_INRAE=5.063;MAF_USDA=28.261
NC_035077.1	14366024	.	C	T	.	.	MAF_INRAE=3.797;MAF_USDA=20.455
NC_035077.1	14366036	.	G	A	.	.	MAF_INRAE=1.667;MAF_USDA=27.083
NC_035077.1	14366040	.	T	G	.	.	MAF_INRAE=1.667
NC_035077.1	14366053	.	G	A	.	.	MAF_INRAE=2.5
NC_035077.1	14366081	.	A	G	.	.	MAF_INRAE=29.167;MAF_USDA=31.25
NC_035077.1	14366101	.	T	A	.	.	MAF_INRAE=30.0;MAF_USDA=10.417
NC_035077.1	14366128	.	A	T	.	.	MAF_INRAE=2.532;MAF_USDA=12.5
NC_035077.1	14366213	.	G	A	.	.	MAF_USDA=17.391
NC_035077.1	14366485	.	C	A	.	.	MAF_INRAE=5.833;MAF_USDA=6.471
NC_035077.1	14366497	.	T	G	.	.	MAF_USDA=2.459
NC_035077.1	14366530	.	A	C	.	.	MAF_INRAE=21.053;MAF_USDA=2.459
NC_035077.1	14366643	.	A	C	.	.	MAF_INRAE=2.532;MAF_USDA=6.548
NC_035077.1	14366663	.	G	A	.	.	MAF_USDA=4.167
NC_035077.1	14366682	.	G	A	.	.	MAF_INRAE=24.167;MAF_USDA=12.5
NC_035077.1	14366736	.	C	T	.	.	MAF_USDA=2.5
NC_035077.1	14366809	.	A	T	.	.	MAF_USDA=1.667
NC_035077.1	14366845	.	G	T	.	.	MAF_INRAE=2.532;MAF_USDA=6.471
NC_035077.1	14366923	.	A	T	.	.	MAF_INRAE=23.333;MAF_USDA=11.765
NC_035077.1	14367021	.	A	G	.	.	MAF_INRAE=15.789;MAF_USDA=2.941
NC_035077.1	14367231	.	G	A	.	.	MAF_INRAE=21.053
NC_035077.1	14367249	.	G	A	.	.	MAF_USDA=1.639
NC_035077.1	14367321	.	C	G	.	.	MAF_USDA=6.25
NC_035077.1	14367397	.	T	G	.	.	MAF_USDA=1.639
NC_035077.1	14367460	.	T	A	.	.	MAF_INRAE=24.051
NC_035077.1	14367461	.	G	T	.	.	MAF_INRAE=30.0
NC_035077.1	14367462	.	T	G	.	.	MAF_USDA=7.647
NC_035077.1	14367490	.	G	A	.	.	MAF_USDA=4.918
NC_035077.1	14367570	.	T	C	.	.	MAF_INRAE=2.532;MAF_USDA=6.471
NC_035077.1	14367571	.	A	T	.	.	MAF_USDA=5.738
NC_035077.1	14367583	.	G	A	.	.	MAF_INRAE=9.167;MAF_USDA=7.647
NC_035077.1	14367586	.	T	A	.	.	MAF_INRAE=9.167;MAF_USDA=12.353
NC_035077.1	14367599	.	C	T	.	.	MAF_USDA=6.25
NC_035077.1	14369060	.	C	T	.	.	MAF_INRAE=15.789;MAF_USDA=2.941
NC_035077.1	14369153	.	T	G	.	.	MAF_USDA=7.5
NC_035077.1	14369162	.	A	T	.	.	MAF_USDA=6.25
NC_035077.1	14369184	.	A	T	.	.	MAF_INRAE=31.646;MAF_USDA=20.238
NC_035077.1	14369227	.	C	T	.	.	MAF_USDA=3.333
NC_035077.1	14369404	.	A	C	.	.	MAF_USDA=1.639
NC_035077.1	14369441	.	A	G	.	.	MAF_USDA=3.279
NC_035077.1	14369509	.	G	T	.	.	MAF_USDA=1.639
NC_035077.1	14369602	.	T	A	.	.	MAF_INRAE=24.167;MAF_USDA=12.353
NC_035077.1	14369621	.	G	C	.	.	MAF_INRAE=24.167;MAF_USDA=12.353
NC_035077.1	14369751	.	G	T	.	.	MAF_USDA=1.639
NC_035077.1	14369868	.	T	A	.	.	MAF_USDA=4.098
NC_035077.1	14369924	.	T	C	.	.	MAF_USDA=1.639
NC_035077.1	14370005	.	G	A	.	.	MAF_INRAE=2.5;MAF_USDA=8.824
NC_035077.1	14370075	.	G	T	.	.	MAF_INRAE=36.842;MAF_USDA=20.588
NC_035077.1	14370354	.	T	C	.	.	MAF_USDA=1.639
NC_035077.1	14370443	.	A	G	.	.	MAF_USDA=1.639
NC_035077.1	14370445	.	C	T	.	.	MAF_INRAE=36.076;MAF_USDA=20.0
NC_035077.1	14370458	.	A	G	.	.	MAF_USDA=1.639
NC_035077.1	14370528	.	T	A	.	.	MAF_USDA=1.639
NC_035077.1	14370530	.	A	G	.	.	MAF_USDA=1.639
NC_035077.1	14370642	.	C	A	.	.	MAF_INRAE=8.333
NC_035077.1	14370695	.	G	A	.	.	MAF_USDA=1.639
NC_035077.1	14370705	.	T	G	.	.	MAF_USDA=4.098
NC_035077.1	14370711	.	T	G	.	.	MAF_USDA=1.639
NC_035077.1	14370732	.	A	G	.	.	MAF_USDA=2.459
NC_035077.1	14370743	.	T	A	.	.	MAF_USDA=6.25
NC_035077.1	14371235	.	A	G	.	.	MAF_INRAE=1.667;MAF_USDA=5.882
NC_035077.1	14371247	.	C	T	.	.	MAF_USDA=3.279
NC_035077.1	14371366	.	T	C	.	.	MAF_INRAE=34.81;MAF_USDA=38.824
NC_035077.1	14371530	.	T	C	.	.	MAF_INRAE=21.053;MAF_USDA=7.377
NC_035077.1	14371580	.	T	A	.	.	MAF_INRAE=5.833;MAF_USDA=6.471
NC_035077.1	14371604	.	C	A	.	.	MAF_USDA=1.639
NC_035077.1	14371773	.	A	T	.	.	MAF_USDA=4.098
NC_035077.1	14371962	.	C	G	.	.	MAF_USDA=1.639
NC_035077.1	14371976	.	G	A	.	.	MAF_USDA=10.417
NC_035077.1	14372007	.	T	A	.	.	MAF_INRAE=21.053;MAF_USDA=7.377
NC_035077.1	14372097	.	T	G	.	.	MAF_INRAE=11.392;MAF_USDA=24.118
NC_035077.1	14372161	.	G	T	.	.	MAF_USDA=5.294
NC_035077.1	14372523	.	T	C	.	.	MAF_USDA=5.294
NC_035077.1	14372582	.	C	T	.	.	MAF_USDA=1.639
NC_035077.1	14372587	.	C	T	.	.	MAF_USDA=1.639
NC_035077.1	14372627	.	C	T	.	.	MAF_INRAE=1.667;MAF_USDA=4.118
NC_035077.1	14372636	.	T	C	.	.	MAF_USDA=4.098
NC_035077.1	14372638	.	C	T	.	.	MAF_INRAE=24.167;MAF_USDA=12.353
NC_035077.1	14373437	.	A	C	.	.	MAF_USDA=25.0
NC_035077.1	14373451	.	C	A	.	.	MAF_USDA=21.084
NC_035077.1	14373452	.	T	G	.	.	MAF_USDA=16.265
NC_035077.1	14373469	.	C	T	.	.	MAF_USDA=5.422
NC_035077.1	14373532	.	C	T	.	.	MAF_USDA=1.639
NC_035077.1	14373558	.	A	G	.	.	MAF_USDA=1.639
NC_035077.1	14373564	.	C	A	.	.	MAF_USDA=1.667
NC_035077.1	14373611	.	C	T	.	.	MAF_INRAE=5.263;MAF_USDA=14.583
NC_035077.1	14373750	.	C	T	.	.	MAF_INRAE=21.053;MAF_USDA=5.738
NC_035077.1	14373810	.	G	A	.	.	MAF_INRAE=28.481;MAF_USDA=4.918
NC_035077.1	14373923	.	A	C	.	.	MAF_INRAE=2.532;MAF_USDA=5.882
NC_035077.1	14373930	.	G	T	.	.	MAF_INRAE=33.333;MAF_USDA=20.0
NC_035077.1	14373943	.	A	G	.	.	MAF_USDA=16.393
NC_035077.1	14373976	.	A	T	.	.	MAF_USDA=18.852
NC_035077.1	14373979	.	G	T	.	.	MAF_USDA=26.23
NC_035077.1	14373992	.	T	A	.	.	MAF_INRAE=2.5;MAF_USDA=20.492
NC_035077.1	14374031	.	G	A	.	.	MAF_INRAE=25.833;MAF_USDA=45.833
NC_035077.1	14374032	.	C	T,A	.	.	MAF_INRAE=25.949;MAF_USDA=22.917
NC_035077.1	14374082	.	C	T	.	.	MAF_INRAE=24.167;MAF_USDA=16.667
NC_035077.1	14374099	.	A	G	.	.	MAF_INRAE=37.5;MAF_USDA=37.5
NC_035077.1	14374100	.	C	T	.	.	MAF_INRAE=37.5;MAF_USDA=37.5
NC_035077.1	14374107	.	A	T	.	.	MAF_INRAE=25.949;MAF_USDA=20.833
NC_035077.1	14374113	.	C	T	.	.	MAF_INRAE=2.5
NC_035077.1	14374134	.	A	G	.	.	MAF_INRAE=4.167
NC_035077.1	14374147	.	T	A	.	.	MAF_INRAE=3.333
NC_035077.1	14374155	.	T	G	.	.	MAF_INRAE=3.333
NC_035077.1	14374161	.	T	G	.	.	MAF_INRAE=3.333
NC_035077.1	14374162	.	G	T	.	.	MAF_INRAE=8.333
NC_035077.1	14374181	.	A	T	.	.	MAF_INRAE=2.5
NC_035077.1	14374202	.	T	G	.	.	MAF_INRAE=24.167;MAF_USDA=18.75
NC_035077.1	14374203	.	A	T	.	.	MAF_INRAE=24.167;MAF_USDA=18.75
NC_035077.1	14374212	.	A	G	.	.	MAF_INRAE=25.316;MAF_USDA=10.588
NC_035077.1	14374264	.	C	T	.	.	MAF_INRAE=6.329;MAF_USDA=15.882
NC_035077.1	14374279	.	T	C	.	.	MAF_USDA=4.098
NC_035077.1	14374282	.	T	A	.	.	MAF_USDA=4.098
NC_035077.1	14374340	.	C	T	.	.	MAF_USDA=5.738
NC_035077.1	14374343	.	A	T	.	.	MAF_USDA=5.738
NC_035077.1	14374546	.	T	C	.	.	MAF_INRAE=37.342;MAF_USDA=21.765
NC_035077.1	14374659	.	A	G	.	.	MAF_INRAE=36.709;MAF_USDA=22.941
NC_035077.1	14374714	.	C	T	.	.	MAF_USDA=4.918
NC_035077.1	14374743	.	T	A	.	.	MAF_INRAE=2.532;MAF_USDA=5.882
NC_035077.1	14374915	.	T	C	.	.	MAF_INRAE=34.177;MAF_USDA=18.033
NC_035077.1	14375083	.	A	T	.	.	MAF_INRAE=6.962;MAF_USDA=14.706
NC_035077.1	14375095	.	A	G	.	.	MAF_USDA=4.706
NC_035077.1	14375101	.	G	A	.	.	MAF_INRAE=21.053;MAF_USDA=4.918
NC_035077.1	14375127	.	A	C	.	.	MAF_INRAE=23.333;MAF_USDA=11.176
NC_035077.1	14375398	.	T	G	.	.	MAF_USDA=4.706
NC_035077.1	14375402	.	T	C	.	.	MAF_INRAE=37.342;MAF_USDA=22.353
NC_035077.1	14375421	.	T	G	.	.	MAF_INRAE=21.053;MAF_USDA=5.738
NC_035077.1	14375497	.	G	A	.	.	MAF_INRAE=36.709;MAF_USDA=22.353
NC_035077.1	14375530	.	G	A	.	.	MAF_INRAE=1.667;MAF_USDA=8.197
NC_035077.1	14375746	.	C	T	.	.	MAF_USDA=1.639
NC_035077.1	14375751	.	A	G	.	.	MAF_INRAE=1.667
NC_035077.1	14375828	.	A	C	.	.	MAF_INRAE=21.053;MAF_USDA=22.353
NC_035077.1	14375908	.	G	A	.	.	MAF_USDA=25.0
NC_035077.1	14376012	.	G	T	.	.	MAF_INRAE=21.053;MAF_USDA=7.143
NC_035077.1	14376022	.	T	A	.	.	MAF_INRAE=37.975;MAF_USDA=48.235
NC_035077.1	14376025	.	A	G	.	.	MAF_INRAE=35.0;MAF_USDA=47.647
NC_035077.1	14376041	.	T	G	.	.	MAF_USDA=7.377
NC_035077.1	14376056	.	A	G	.	.	MAF_USDA=2.459
NC_035077.1	14376252	.	C	T	.	.	MAF_USDA=2.459
NC_035077.1	14376505	.	C	T	.	.	MAF_INRAE=26.316;MAF_USDA=12.941
NC_035077.1	14376528	.	G	T	.	.	MAF_INRAE=36.076;MAF_USDA=32.941
NC_035077.1	14376532	.	C	A	.	.	MAF_USDA=1.639
NC_035077.1	14376777	.	G	A	.	.	MAF_USDA=1.639
NC_035077.1	14376844	.	G	C	.	.	MAF_INRAE=2.5;MAF_USDA=8.824
NC_035077.1	14376902	.	C	A	.	.	MAF_USDA=1.639
NC_035077.1	14376967	.	T	G	.	.	MAF_USDA=2.459
NC_035077.1	14377152	.	G	C	.	.	MAF_USDA=15.244
NC_035077.1	14377283	.	T	A	.	.	MAF_USDA=1.639
NC_035077.1	14377308	.	G	A	.	.	MAF_INRAE=25.316;MAF_USDA=1.639
NC_035077.1	14377498	.	C	G	.	.	MAF_INRAE=1.667
NC_035077.1	14377503	.	C	T	.	.	MAF_USDA=1.639
NC_035077.1	14377531	.	T	G	.	.	MAF_USDA=3.279
NC_035077.1	14377674	.	G	A	.	.	MAF_USDA=2.459
NC_035077.1	14377798	.	G	T	.	.	MAF_USDA=1.639
NC_035077.1	14377913	.	C	T	.	.	MAF_USDA=1.639
NC_035077.1	14377914	.	C	A	.	.	MAF_INRAE=1.667
NC_035077.1	14378060	.	C	T	.	.	MAF_USDA=8.197
NC_035077.1	14378237	.	T	G	.	.	MAF_INRAE=25.0;MAF_USDA=19.412
NC_035077.1	14378283	.	T	G	.	.	MAF_INRAE=21.053;MAF_USDA=23.529
NC_035077.1	14378298	.	C	G	.	.	MAF_INRAE=2.532;MAF_USDA=5.882
NC_035077.1	14378342	.	A	T	.	.	MAF_INRAE=26.316;MAF_USDA=12.5
NC_035077.1	14378349	.	A	T	.	.	MAF_INRAE=26.316;MAF_USDA=11.765
NC_035077.1	14378444	.	C	T	.	.	MAF_INRAE=34.177
NC_035077.1	14378465	.	A	T	.	.	MAF_INRAE=25.0;MAF_USDA=15.882
NC_035077.1	14378497	.	A	T	.	.	MAF_USDA=1.639
NC_035077.1	14378786	.	T	C	.	.	MAF_INRAE=21.053;MAF_USDA=25.294
NC_035077.1	14378880	.	G	A	.	.	MAF_USDA=2.459
NC_035077.1	14378937	.	G	A	.	.	MAF_INRAE=25.0;MAF_USDA=29.167
NC_035077.1	14378967	.	T	C	.	.	MAF_INRAE=19.62;MAF_USDA=46.471
NC_035077.1	14379008	.	A	G	.	.	MAF_USDA=5.294
NC_035077.1	14379146	.	C	T	.	.	MAF_INRAE=2.5;MAF_USDA=11.176
NC_035077.1	14379339	.	T	C	.	.	MAF_USDA=1.639
NC_035077.1	14379359	.	G	A	.	.	MAF_USDA=1.639
NC_035077.1	14379390	.	C	T	.	.	MAF_INRAE=2.5
NC_035077.1	14379396	.	C	A	.	.	MAF_INRAE=1.667;MAF_USDA=6.557
NC_035077.1	14379415	.	T	C	.	.	MAF_USDA=1.639
NC_035077.1	14379463	.	A	T	.	.	MAF_USDA=2.459
NC_035077.1	14379494	.	T	C	.	.	MAF_USDA=1.639
NC_035077.1	14379832	.	G	A	.	.	MAF_USDA=1.639
NC_035077.1	14379966	.	T	A	.	.	MAF_USDA=1.639
NC_035077.1	14380045	.	A	G	.	.	MAF_USDA=1.639
NC_035077.1	14380068	.	A	G	.	.	MAF_USDA=1.639
NC_035077.1	14380118	.	C	T	.	.	MAF_INRAE=25.0;MAF_USDA=18.824
NC_035077.1	14380185	.	A	G	.	.	MAF_USDA=2.459
NC_035077.1	14380218	.	T	C	.	.	MAF_USDA=2.459
NC_035077.1	14380221	.	C	T	.	.	MAF_INRAE=25.0;MAF_USDA=15.294
NC_035077.1	14380233	.	A	T	.	.	MAF_USDA=4.098
NC_035077.1	14380257	.	A	G	.	.	MAF_INRAE=26.667;MAF_USDA=24.118
NC_035077.1	14380408	.	G	A	.	.	MAF_INRAE=2.532;MAF_USDA=5.738
NC_035077.1	14380431	.	G	C	.	.	MAF_INRAE=39.241;MAF_USDA=30.328
NC_035077.1	14380553	.	G	A	.	.	MAF_INRAE=42.105;MAF_USDA=14.706
NC_035077.1	14380557	.	A	T	.	.	MAF_INRAE=1.667;MAF_USDA=5.738
NC_035077.1	14380650	.	A	T	.	.	MAF_INRAE=38.608;MAF_USDA=28.824
NC_035077.1	14380681	.	G	A	.	.	MAF_INRAE=1.667;MAF_USDA=6.557
NC_035077.1	14380686	.	C	T	.	.	MAF_INRAE=21.053;MAF_USDA=22.353
NC_035077.1	14380757	.	C	T	.	.	MAF_USDA=2.459
NC_035077.1	14380767	.	T	A	.	.	MAF_USDA=2.459
NC_035077.1	14380891	.	C	A	.	.	MAF_INRAE=25.0;MAF_USDA=15.882
NC_035077.1	14380902	.	C	A	.	.	MAF_USDA=4.098
NC_035077.1	14380968	.	C	T	.	.	MAF_INRAE=21.519;MAF_USDA=26.471
NC_035077.1	14381056	.	G	T	.	.	MAF_USDA=1.639
NC_035077.1	14381107	.	G	A	.	.	MAF_INRAE=42.105;MAF_USDA=14.118
NC_035077.1	14381218	.	C	T	.	.	MAF_INRAE=25.0;MAF_USDA=14.706
NC_035077.1	14381279	.	A	G	.	.	MAF_USDA=1.639
NC_035077.1	14381303	.	A	T	.	.	MAF_INRAE=42.105;MAF_USDA=14.118
NC_035077.1	14381333	.	T	G	.	.	MAF_INRAE=15.789;MAF_USDA=4.098
NC_035077.1	14381338	.	G	T	.	.	MAF_INRAE=21.053;MAF_USDA=22.941
NC_035077.1	14381396	.	T	G	.	.	MAF_INRAE=37.975;MAF_USDA=28.824
NC_035077.1	14381541	.	G	T	.	.	MAF_INRAE=42.105;MAF_USDA=14.706
NC_035077.1	14381615	.	G	A	.	.	MAF_USDA=1.639
NC_035077.1	14381630	.	G	T	.	.	MAF_INRAE=21.053;MAF_USDA=24.118
NC_035077.1	14381665	.	C	T	.	.	MAF_INRAE=24.684;MAF_USDA=1.639
NC_035077.1	14381669	.	C	T	.	.	MAF_USDA=2.459
NC_035077.1	14381869	.	C	A	.	.	MAF_USDA=4.118
NC_035077.1	14381887	.	G	C	.	.	MAF_INRAE=5.263;MAF_USDA=5.294
NC_035077.1	14381890	.	C	T	.	.	MAF_USDA=1.667
NC_035077.1	14381891	.	G	A	.	.	MAF_USDA=29.167
NC_035077.1	14382924	.	A	G	.	.	MAF_USDA=47.619
NC_035077.1	14382932	.	C	A	.	.	MAF_INRAE=21.053
NC_035077.1	14383210	.	G	C	.	.	MAF_INRAE=15.789
NC_035077.1	14383243	.	A	T	.	.	MAF_INRAE=31.579;MAF_USDA=27.647
NC_035077.1	14383291	.	A	G	.	.	MAF_USDA=2.459
NC_035077.1	14383338	.	G	A	.	.	MAF_USDA=1.639
NC_035077.1	14383398	.	G	A	.	.	MAF_INRAE=39.241;MAF_USDA=28.824
NC_035077.1	14383700	.	A	G	.	.	MAF_INRAE=37.975;MAF_USDA=28.824
NC_035077.1	14383789	.	A	T	.	.	MAF_INRAE=2.532;MAF_USDA=7.647
NC_035077.1	14383837	.	G	A	.	.	MAF_INRAE=2.5;MAF_USDA=7.647
NC_035077.1	14383857	.	T	A	.	.	MAF_INRAE=25.0;MAF_USDA=17.647
NC_035077.1	14383872	.	A	T	.	.	MAF_USDA=1.639
NC_035077.1	14383888	.	A	G	.	.	MAF_INRAE=2.5;MAF_USDA=7.647
NC_035077.1	14383946	.	C	G	.	.	MAF_INRAE=5.833;MAF_USDA=8.235
NC_035077.1	14384097	.	G	A	.	.	MAF_USDA=4.098
NC_035077.1	14384100	.	C	T	.	.	MAF_USDA=1.639
NC_035077.1	14384155	.	A	T	.	.	MAF_INRAE=2.532;MAF_USDA=5.882
NC_035077.1	14384177	.	C	T	.	.	MAF_INRAE=2.532;MAF_USDA=5.294
NC_035077.1	14384240	.	G	A	.	.	MAF_INRAE=2.532;MAF_USDA=5.294
NC_035077.1	14384262	.	C	A	.	.	MAF_INRAE=25.0;MAF_USDA=16.471
NC_035077.1	14384279	.	T	C	.	.	MAF_INRAE=1.667
NC_035077.1	14384386	.	C	A	.	.	MAF_INRAE=19.62;MAF_USDA=23.529
NC_035077.1	14384483	.	C	T	.	.	MAF_INRAE=21.053;MAF_USDA=25.294
NC_035077.1	14384523	.	C	T	.	.	MAF_INRAE=2.532;MAF_USDA=8.235
NC_035077.1	14384610	.	C	T	.	.	MAF_USDA=2.459
NC_035077.1	14384738	.	C	A	.	.	MAF_USDA=4.098
NC_035077.1	14384773	.	G	C	.	.	MAF_USDA=3.279
NC_035077.1	14384801	.	G	A	.	.	MAF_USDA=4.918
NC_035077.1	14384835	.	G	T	.	.	MAF_USDA=3.279
NC_035077.1	14384949	.	G	C	.	.	MAF_USDA=1.639
NC_035077.1	14385001	.	T	C	.	.	MAF_USDA=4.098
NC_035077.1	14385021	.	T	A	.	.	MAF_INRAE=6.962;MAF_USDA=7.647
NC_035077.1	14385207	.	T	G	.	.	MAF_INRAE=3.797;MAF_USDA=11.765
NC_035077.1	14385313	.	G	T	.	.	MAF_USDA=5.738
NC_035077.1	14385326	.	G	A	.	.	MAF_USDA=4.098
NC_035077.1	14385348	.	T	A	.	.	MAF_USDA=4.098
NC_035077.1	14385388	.	C	T	.	.	MAF_INRAE=15.789;MAF_USDA=14.706
NC_035077.1	14385393	.	C	A	.	.	MAF_USDA=1.639
NC_035077.1	14385460	.	C	T	.	.	MAF_USDA=4.167
NC_035077.1	14385483	.	A	C	.	.	MAF_USDA=1.667
NC_035077.1	14385518	.	G	C	.	.	MAF_USDA=1.639
NC_035077.1	14385519	.	A	T	.	.	MAF_USDA=1.639
NC_035077.1	14385520	.	C	T	.	.	MAF_USDA=1.639
NC_035077.1	14385718	.	T	A	.	.	MAF_USDA=1.639
NC_035077.1	14385889	.	G	C	.	.	MAF_USDA=1.639
NC_035077.1	14385967	.	T	C	.	.	MAF_USDA=4.098
NC_035077.1	14386068	.	C	T	.	.	MAF_INRAE=2.532;MAF_USDA=5.882
NC_035077.1	14386089	.	G	A	.	.	MAF_INRAE=33.333;MAF_USDA=15.294
NC_035077.1	14386125	.	A	C	.	.	MAF_USDA=1.639
NC_035077.1	14386129	.	T	G	.	.	MAF_USDA=4.098
NC_035077.1	14386223	.	C	G	.	.	MAF_USDA=4.918
NC_035077.1	14386325	.	C	G	.	.	MAF_USDA=9.016
NC_035077.1	14386549	.	A	G	.	.	MAF_USDA=4.706
NC_035077.1	14386553	.	T	C	.	.	MAF_INRAE=6.962;MAF_USDA=11.176
NC_035077.1	14386588	.	A	C	.	.	MAF_INRAE=4.167
NC_035077.1	14386604	.	C	A	.	.	MAF_INRAE=4.167
NC_035077.1	14386704	.	G	A	.	.	MAF_INRAE=2.5
NC_035077.1	14386892	.	T	A	.	.	MAF_USDA=9.412
NC_035077.1	14386907	.	C	A	.	.	MAF_USDA=9.412
NC_035077.1	14386948	.	A	C	.	.	MAF_USDA=2.083
NC_035077.1	14386964	.	G	T	.	.	MAF_USDA=11.475
NC_035077.1	14387029	.	G	T	.	.	MAF_INRAE=20.0
NC_035077.1	14387080	.	T	G	.	.	MAF_USDA=7.377
NC_035077.1	14387413	.	C	T	.	.	MAF_USDA=5.294
NC_035077.1	14387515	.	T	C	.	.	MAF_USDA=8.824
NC_035077.1	14387586	.	G	A	.	.	MAF_INRAE=21.053;MAF_USDA=21.176
NC_035077.1	14387632	.	T	C	.	.	MAF_INRAE=21.053;MAF_USDA=23.77
NC_035077.1	14387641	.	G	T	.	.	MAF_USDA=1.639
NC_035077.1	14387647	.	A	G	.	.	MAF_USDA=1.639
NC_035077.1	14387724	.	A	G	.	.	MAF_USDA=9.836
NC_035077.1	14387801	.	T	G	.	.	MAF_USDA=4.098
NC_035077.1	14387993	.	C	T	.	.	MAF_INRAE=21.053;MAF_USDA=20.588
NC_035077.1	14388014	.	C	T	.	.	MAF_USDA=1.639
NC_035077.1	14388393	.	T	C	.	.	MAF_USDA=2.459
NC_035077.1	14388502	.	A	T	.	.	MAF_INRAE=1.667;MAF_USDA=4.118
NC_035077.1	14388516	.	A	C	.	.	MAF_USDA=1.639
NC_035077.1	14388517	.	C	A	.	.	MAF_USDA=1.639
NC_035077.1	14388519	.	A	G	.	.	MAF_USDA=3.529
NC_035077.1	14388525	.	C	T	.	.	MAF_INRAE=2.532;MAF_USDA=6.471
NC_035077.1	14388539	.	C	T	.	.	MAF_INRAE=32.278;MAF_USDA=20.833
NC_035077.1	14388632	.	G	C	.	.	MAF_INRAE=2.532;MAF_USDA=5.882
NC_035077.1	14388685	.	C	T	.	.	MAF_USDA=9.836
NC_035077.1	14388713	.	T	G	.	.	MAF_INRAE=15.789;MAF_USDA=4.118
NC_035077.1	14388725	.	G	T	.	.	MAF_USDA=1.639
NC_035077.1	14388919	.	C	T	.	.	MAF_INRAE=28.481;MAF_USDA=4.918
NC_035077.1	14388957	.	C	A	.	.	MAF_INRAE=2.5;MAF_USDA=1.765
NC_035077.1	14388970	.	A	T	.	.	MAF_INRAE=34.81;MAF_USDA=37.059
NC_035077.1	14389147	.	G	A	.	.	MAF_INRAE=21.053;MAF_USDA=19.412
NC_035077.1	14389198	.	G	C	.	.	MAF_USDA=1.639
NC_035077.1	14389423	.	G	A	.	.	MAF_INRAE=34.81;MAF_USDA=37.952
NC_035077.1	14389471	.	C	T	.	.	MAF_INRAE=15.789;MAF_USDA=5.294
NC_035077.1	14389473	.	G	T	.	.	MAF_INRAE=2.532;MAF_USDA=5.882
NC_035077.1	14389478	.	G	T	.	.	MAF_INRAE=15.789;MAF_USDA=5.294
NC_035077.1	14389561	.	G	T	.	.	MAF_INRAE=33.333;MAF_USDA=15.294
NC_035077.1	14389597	.	T	C	.	.	MAF_USDA=8.197
NC_035077.1	14389640	.	G	A	.	.	MAF_INRAE=33.333;MAF_USDA=15.882
NC_035077.1	14389668	.	A	G	.	.	MAF_USDA=8.197
NC_035077.1	14389672	.	G	A	.	.	MAF_INRAE=38.333;MAF_USDA=24.706
NC_035077.1	14389742	.	T	G	.	.	MAF_USDA=1.639
NC_035077.1	14389770	.	C	A	.	.	MAF_USDA=4.706
NC_035077.1	14389791	.	A	C	.	.	MAF_INRAE=9.494;MAF_USDA=44.118
NC_035077.1	14389856	.	G	A	.	.	MAF_INRAE=15.0
NC_035077.1	14389858	.	G	A	.	.	MAF_INRAE=15.0
NC_035077.1	14390268	.	G	A	.	.	MAF_USDA=4.118
NC_035077.1	14390409	.	C	T	.	.	MAF_USDA=4.706
NC_035077.1	14390537	.	T	C	.	.	MAF_INRAE=33.333;MAF_USDA=15.882
NC_035077.1	14390574	.	C	T	.	.	MAF_INRAE=15.789;MAF_USDA=4.118
NC_035077.1	14390585	.	A	G	.	.	MAF_USDA=1.639
NC_035077.1	14390659	.	G	T	.	.	MAF_INRAE=33.333
NC_035077.1	14390805	.	G	C	.	.	MAF_INRAE=32.5;MAF_USDA=14.706
NC_035077.1	14390839	.	G	A	.	.	MAF_USDA=1.639
NC_035077.1	14390923	.	A	G	.	.	MAF_INRAE=5.263;MAF_USDA=27.647
NC_035077.1	14390926	.	C	T	.	.	MAF_INRAE=1.667;MAF_USDA=5.882
NC_035077.1	14391162	.	T	G	.	.	MAF_USDA=8.197
NC_035077.1	14391347	.	T	G	.	.	MAF_INRAE=24.684
NC_035077.1	14391348	.	G	T	.	.	MAF_INRAE=4.167;MAF_USDA=43.529
NC_035077.1	14391702	.	G	T	.	.	MAF_INRAE=34.81;MAF_USDA=35.294
NC_035077.1	14391819	.	A	C	.	.	MAF_USDA=2.459
NC_035077.1	14391955	.	T	G	.	.	MAF_USDA=1.639
NC_035077.1	14391966	.	A	G	.	.	MAF_USDA=2.459
NC_035077.1	14392015	.	T	G	.	.	MAF_USDA=7.377
NC_035077.1	14392025	.	T	C	.	.	MAF_USDA=1.639
NC_035077.1	14392106	.	G	A	.	.	MAF_USDA=3.279
NC_035077.1	14392138	.	G	T	.	.	MAF_USDA=2.459
NC_035077.1	14392226	.	C	A	.	.	MAF_USDA=2.459
NC_035077.1	14392297	.	C	T	.	.	MAF_INRAE=32.5;MAF_USDA=14.706
NC_035077.1	14392379	.	A	T	.	.	MAF_INRAE=2.532;MAF_USDA=5.882
NC_035077.1	14392381	.	C	T	.	.	MAF_INRAE=1.667;MAF_USDA=5.882
NC_035077.1	14392396	.	G	T	.	.	MAF_USDA=1.639
NC_035077.1	14392441	.	C	A	.	.	MAF_INRAE=15.789;MAF_USDA=7.647
NC_035077.1	14392486	.	A	T	.	.	MAF_INRAE=33.333;MAF_USDA=17.647
NC_035077.1	14392492	.	C	T	.	.	MAF_INRAE=15.789;MAF_USDA=7.647
NC_035077.1	14392505	.	C	T	.	.	MAF_USDA=2.459
NC_035077.1	14392553	.	C	T	.	.	MAF_USDA=6.557
NC_035077.1	14392590	.	T	C	.	.	MAF_INRAE=1.667
NC_035077.1	14392609	.	T	A	.	.	MAF_INRAE=3.333
NC_035077.1	14392611	.	A	T	.	.	MAF_INRAE=15.789;MAF_USDA=10.0
NC_035077.1	14392718	.	C	T	.	.	MAF_INRAE=8.228;MAF_USDA=13.529
NC_035077.1	14392758	.	A	T	.	.	MAF_USDA=1.639
NC_035077.1	14392785	.	T	G	.	.	MAF_INRAE=31.667;MAF_USDA=18.235
NC_035077.1	14392875	.	C	T	.	.	MAF_INRAE=34.81;MAF_USDA=38.824
NC_035077.1	14392928	.	G	T	.	.	MAF_USDA=1.639
NC_035077.1	14393023	.	C	A	.	.	MAF_USDA=2.459
NC_035077.1	14393092	.	A	G	.	.	MAF_USDA=13.043
NC_035077.1	14393101	.	A	T	.	.	MAF_USDA=13.043
NC_035077.1	14393199	.	C	T	.	.	MAF_USDA=7.5
NC_035077.1	14393205	.	A	G	.	.	MAF_INRAE=34.81;MAF_USDA=36.905
NC_035077.1	14393225	.	A	G	.	.	MAF_USDA=2.5
NC_035077.1	14393290	.	C	T	.	.	MAF_USDA=2.381
NC_035077.1	14393316	.	G	A	.	.	MAF_INRAE=33.333;MAF_USDA=18.235
NC_035077.1	14393353	.	C	T	.	.	MAF_INRAE=15.789;MAF_USDA=7.647
NC_035077.1	14393393	.	T	C	.	.	MAF_INRAE=33.333;MAF_USDA=18.824
NC_035077.1	14393452	.	A	G	.	.	MAF_INRAE=33.333;MAF_USDA=18.824
NC_035077.1	14393457	.	T	C	.	.	MAF_INRAE=1.667
NC_035077.1	14393462	.	A	T	.	.	MAF_INRAE=1.667
NC_035077.1	14393463	.	T	G	.	.	MAF_INRAE=1.667
NC_035077.1	14393467	.	C	A	.	.	MAF_INRAE=1.667
NC_035077.1	14393469	.	C	T	.	.	MAF_INRAE=1.667
NC_035077.1	14393470	.	A	G	.	.	MAF_INRAE=1.667
NC_035077.1	14393472	.	C	T	.	.	MAF_INRAE=1.667
NC_035077.1	14393496	.	T	C	.	.	MAF_INRAE=9.494;MAF_USDA=39.412
NC_035077.1	14393497	.	G	A	.	.	MAF_USDA=3.279
NC_035077.1	14393522	.	A	T	.	.	MAF_USDA=5.738
NC_035077.1	14393530	.	G	T	.	.	MAF_USDA=9.016
NC_035077.1	14393531	.	G	C	.	.	MAF_INRAE=5.263;MAF_USDA=1.639
NC_035077.1	14393559	.	A	T	.	.	MAF_USDA=4.706
NC_035077.1	14393569	.	A	T	.	.	MAF_USDA=8.235
NC_035077.1	14393577	.	G	A	.	.	MAF_USDA=8.235
NC_035077.1	14393578	.	T	C	.	.	MAF_USDA=8.235
NC_035077.1	14393580	.	T	C	.	.	MAF_USDA=8.235
NC_035077.1	14393616	.	T	C,*	.	.	MAF_INRAE=5.263
NC_035077.1	14393722	.	A	G	.	.	MAF_USDA=1.639
NC_035077.1	14393754	.	T	C	.	.	MAF_USDA=1.639
NC_035077.1	14393758	.	C	T	.	.	MAF_INRAE=8.228;MAF_USDA=15.882
NC_035077.1	14393918	.	A	C	.	.	MAF_USDA=2.459
NC_035077.1	14394028	.	A	G	.	.	MAF_USDA=9.016
NC_035077.1	14394135	.	A	G	.	.	MAF_USDA=1.639
NC_035077.1	14394184	.	A	G	.	.	MAF_INRAE=15.833;MAF_USDA=4.918
NC_035077.1	14394272	.	A	C	.	.	MAF_USDA=1.639
NC_035077.1	14394282	.	G	A	.	.	MAF_INRAE=8.228;MAF_USDA=15.294
NC_035077.1	14394339	.	A	G	.	.	MAF_INRAE=5.263;MAF_USDA=14.118
NC_035077.1	14394437	.	C	T	.	.	MAF_INRAE=33.333;MAF_USDA=18.824
NC_035077.1	14394606	.	A	C	.	.	MAF_INRAE=8.228;MAF_USDA=14.881
NC_035077.1	14394706	.	G	A	.	.	MAF_USDA=11.475
NC_035077.1	14394933	.	C	T	.	.	MAF_INRAE=33.333;MAF_USDA=14.706
NC_035077.1	14394941	.	G	A	.	.	MAF_USDA=9.016
NC_035077.1	14395067	.	A	T	.	.	MAF_INRAE=33.333;MAF_USDA=16.471
NC_035077.1	14395068	.	A	G	.	.	MAF_INRAE=33.333;MAF_USDA=16.471
NC_035077.1	14395162	.	T	C	.	.	MAF_USDA=27.083
NC_035077.1	14395263	.	G	A	.	.	MAF_USDA=15.663
NC_035077.1	14395285	.	C	T	.	.	MAF_USDA=1.667
NC_035077.1	14395292	.	C	T	.	.	MAF_USDA=1.667
NC_035077.1	14395302	.	G	A	.	.	MAF_INRAE=5.263;MAF_USDA=6.667
NC_035077.1	14395312	.	G	C	.	.	MAF_USDA=12.5
NC_035077.1	14395360	.	C	A	.	.	MAF_INRAE=32.5;MAF_USDA=12.5
NC_035077.1	14395555	.	G	A	.	.	MAF_USDA=2.459
NC_035077.1	14395762	.	C	A	.	.	MAF_USDA=8.333
NC_035077.1	14395829	.	A	T	.	.	MAF_USDA=9.167
NC_035077.1	14395899	.	T	A	.	.	MAF_USDA=2.542
NC_035077.1	14396055	.	A	C	.	.	MAF_USDA=1.639
NC_035077.1	14396241	.	G	A	.	.	MAF_USDA=9.016
NC_035077.1	14396355	.	A	G	.	.	MAF_INRAE=5.263;MAF_USDA=21.765
NC_035077.1	14396360	.	A	C	.	.	MAF_INRAE=5.263;MAF_USDA=15.294
NC_035077.1	14396365	.	G	A	.	.	MAF_INRAE=35.0;MAF_USDA=16.471
NC_035077.1	14396373	.	A	C	.	.	MAF_INRAE=35.0;MAF_USDA=16.471
NC_035077.1	14396519	.	T	C	.	.	MAF_INRAE=5.263;MAF_USDA=1.639
NC_035077.1	14396580	.	A	T	.	.	MAF_USDA=1.639
NC_035077.1	14396639	.	T	C	.	.	MAF_INRAE=5.263;MAF_USDA=12.353
NC_035077.1	14396712	.	T	C	.	.	MAF_USDA=3.279
NC_035077.1	14396824	.	T	G	.	.	MAF_USDA=3.279
NC_035077.1	14396830	.	T	G	.	.	MAF_USDA=4.918
NC_035077.1	14396848	.	C	A	.	.	MAF_USDA=2.941
NC_035077.1	14396860	.	G	A	.	.	MAF_USDA=9.836
NC_035077.1	14396916	.	A	G	.	.	MAF_USDA=9.836
NC_035077.1	14396948	.	G	A	.	.	MAF_USDA=1.639
NC_035077.1	14397004	.	A	C	.	.	MAF_INRAE=26.316;MAF_USDA=35.882
NC_035077.1	14397120	.	A	T	.	.	MAF_INRAE=21.053;MAF_USDA=25.862
NC_035077.1	14397172	.	G	A	.	.	MAF_INRAE=26.316;MAF_USDA=9.322
NC_035077.1	14397191	.	C	A	.	.	MAF_INRAE=21.053;MAF_USDA=37.288
NC_035077.1	14397217	.	A	C	.	.	MAF_USDA=10.169
NC_035077.1	14397587	.	A	T	.	.	MAF_INRAE=2.532;MAF_USDA=5.882
NC_035077.1	14397640	.	T	C	.	.	MAF_INRAE=33.333;MAF_USDA=14.706
NC_035077.1	14397775	.	G	A	.	.	MAF_INRAE=6.962;MAF_USDA=8.235
NC_035077.1	14397804	.	G	A	.	.	MAF_USDA=8.197
NC_035077.1	14397812	.	G	A	.	.	MAF_INRAE=2.532;MAF_USDA=7.059
NC_035077.1	14397949	.	T	C	.	.	MAF_USDA=2.459
NC_035077.1	14398135	.	T	G	.	.	MAF_INRAE=33.333;MAF_USDA=15.882
NC_035077.1	14398158	.	T	A	.	.	MAF_INRAE=34.81;MAF_USDA=36.471
NC_035077.1	14398397	.	G	A	.	.	MAF_USDA=10.656
NC_035077.1	14398408	.	C	T	.	.	MAF_INRAE=32.5;MAF_USDA=9.836
NC_035077.1	14398622	.	A	T	.	.	MAF_INRAE=5.263;MAF_USDA=12.941
NC_035077.1	14398623	.	A	C	.	.	MAF_USDA=6.471
NC_035077.1	14398808	.	T	C	.	.	MAF_USDA=19.672
NC_035077.1	14398864	.	G	A	.	.	MAF_INRAE=33.333;MAF_USDA=18.235
NC_035077.1	14398931	.	T	A	.	.	MAF_INRAE=33.333;MAF_USDA=15.882
NC_035077.1	14398965	.	T	C	.	.	MAF_USDA=1.639
NC_035077.1	14399046	.	T	C	.	.	MAF_INRAE=33.333;MAF_USDA=18.235
NC_035077.1	14399047	.	A	C	.	.	MAF_INRAE=33.333;MAF_USDA=18.235
NC_035077.1	14399109	.	T	G	.	.	MAF_INRAE=8.228;MAF_USDA=20.833
NC_035077.1	14399182	.	C	T	.	.	MAF_USDA=1.639
NC_035077.1	14399310	.	A	T	.	.	MAF_USDA=10.833
NC_035077.1	14399363	.	C	T	.	.	MAF_INRAE=8.228;MAF_USDA=14.118
NC_035077.1	14399364	.	G	A	.	.	MAF_INRAE=33.333;MAF_USDA=17.647
NC_035077.1	14399367	.	G	A	.	.	MAF_USDA=1.639
NC_035077.1	14399419	.	A	G	.	.	MAF_USDA=1.667
NC_035077.1	14399435	.	G	T	.	.	MAF_INRAE=33.333;MAF_USDA=32.353
NC_035077.1	14399449	.	G	C	.	.	MAF_USDA=1.639
NC_035077.1	14399520	.	G	T	.	.	MAF_USDA=1.639
NC_035077.1	14399548	.	A	G	.	.	MAF_INRAE=32.5;MAF_USDA=15.882
NC_035077.1	14399609	.	C	T	.	.	MAF_USDA=1.639
NC_035077.1	14399677	.	T	C	.	.	MAF_INRAE=32.5;MAF_USDA=17.647
NC_035077.1	14399680	.	G	T	.	.	MAF_USDA=22.917
NC_035077.1	14399685	.	A	G	.	.	MAF_INRAE=8.333
NC_035077.1	14399895	.	A	G	.	.	MAF_USDA=2.459
NC_035077.1	14399898	.	A	G	.	.	MAF_USDA=1.667
NC_035077.1	14399915	.	T	C	.	.	MAF_INRAE=5.263
NC_035077.1	14400030	.	C	A	.	.	MAF_INRAE=30.0;MAF_USDA=27.083
NC_035077.1	14400099	.	T	C	.	.	MAF_INRAE=27.5;MAF_USDA=15.294
NC_035077.1	14400126	.	C	T	.	.	MAF_INRAE=14.167;MAF_USDA=4.098
NC_035077.1	14400163	.	A	C	.	.	MAF_INRAE=5.0;MAF_USDA=11.765
NC_035077.1	14400186	.	T	C	.	.	MAF_INRAE=35.833;MAF_USDA=43.75
NC_035077.1	14400194	.	G	T	.	.	MAF_INRAE=32.5;MAF_USDA=12.353
NC_035077.1	14400211	.	C	A	.	.	MAF_INRAE=33.333;MAF_USDA=15.882
NC_035077.1	14400241	.	C	T	.	.	MAF_USDA=1.639
NC_035077.1	14400321	.	A	T	.	.	MAF_USDA=3.529
NC_035077.1	14400376	.	T	G	.	.	MAF_USDA=2.459
NC_035077.1	14400619	.	A	G	.	.	MAF_USDA=9.016
NC_035077.1	14400635	.	T	G	.	.	MAF_USDA=9.836
NC_035077.1	14400636	.	A	C	.	.	MAF_USDA=1.639
NC_035077.1	14400674	.	A	T	.	.	MAF_INRAE=33.333;MAF_USDA=15.882
NC_035077.1	14400688	.	A	G	.	.	MAF_INRAE=33.333;MAF_USDA=15.882
NC_035077.1	14400734	.	C	T	.	.	MAF_USDA=1.639
NC_035077.1	14400737	.	C	A	.	.	MAF_USDA=1.639
NC_035077.1	14400764	.	A	C	.	.	MAF_USDA=2.459
NC_035077.1	14400811	.	A	G	.	.	MAF_INRAE=33.333;MAF_USDA=17.059
NC_035077.1	14400823	.	A	G	.	.	MAF_INRAE=33.544;MAF_USDA=50.0
NC_035077.1	14400849	.	T	C	.	.	MAF_USDA=1.639
NC_035077.1	14400866	.	T	G	.	.	MAF_USDA=4.098
NC_035077.1	14400878	.	C	A	.	.	MAF_USDA=1.639
NC_035077.1	14400996	.	C	A	.	.	MAF_USDA=1.639
NC_035077.1	14401020	.	T	C	.	.	MAF_INRAE=33.333;MAF_USDA=15.294
NC_035077.1	14401042	.	G	A	.	.	MAF_INRAE=6.329;MAF_USDA=8.824
NC_035077.1	14401176	.	G	C	.	.	MAF_INRAE=31.667;MAF_USDA=17.647
NC_035077.1	14401178	.	C	G	.	.	MAF_INRAE=31.667;MAF_USDA=17.647
NC_035077.1	14401187	.	G	A	.	.	MAF_USDA=3.529
NC_035077.1	14401190	.	A	G	.	.	MAF_INRAE=31.667;MAF_USDA=17.647
NC_035077.1	14401195	.	C	T	.	.	MAF_INRAE=39.241;MAF_USDA=22.353
NC_035077.1	14401214	.	C	A	.	.	MAF_USDA=9.016
NC_035077.1	14401336	.	T	A	.	.	MAF_USDA=1.639
NC_035077.1	14401422	.	G	A	.	.	MAF_INRAE=33.333;MAF_USDA=15.294
NC_035077.1	14401471	.	T	G	.	.	MAF_INRAE=32.5;MAF_USDA=17.059
NC_035077.1	14401481	.	G	A	.	.	MAF_USDA=1.639
NC_035077.1	14401489	.	T	C	.	.	MAF_INRAE=32.5;MAF_USDA=16.471
NC_035077.1	14401524	.	C	T	.	.	MAF_INRAE=33.333;MAF_USDA=16.471
NC_035077.1	14401631	.	A	G	.	.	MAF_USDA=4.098
NC_035077.1	14401673	.	G	A	.	.	MAF_INRAE=33.333;MAF_USDA=16.471
NC_035077.1	14401703	.	A	G	.	.	MAF_INRAE=33.333;MAF_USDA=29.167
NC_035077.1	14401744	.	C	T	.	.	MAF_USDA=3.279
NC_035077.1	14401820	.	G	T	.	.	MAF_USDA=20.492
NC_035077.1	14401859	.	G	T	.	.	MAF_INRAE=6.962;MAF_USDA=8.824
NC_035077.1	14401947	.	C	G	.	.	MAF_INRAE=33.333;MAF_USDA=18.235
NC_035077.1	14402090	.	G	C	.	.	MAF_USDA=4.098
NC_035077.1	14402172	.	G	C	.	.	MAF_USDA=3.279
NC_035077.1	14402195	.	A	T	.	.	MAF_USDA=2.459
NC_035077.1	14402209	.	A	G	.	.	MAF_INRAE=5.263;MAF_USDA=12.353
NC_035077.1	14402241	.	C	A	.	.	MAF_USDA=2.459
NC_035077.1	14402247	.	A	T	.	.	MAF_USDA=2.459
NC_035077.1	14402265	.	G	C	.	.	MAF_USDA=29.167
NC_035077.1	14402312	.	TT	TG	.	.	MAF_USDA=29.167
NC_035077.1	14402313	.	T	G	.	.	MAF_INRAE=33.333
NC_035077.1	14402371	.	G	A	.	.	MAF_USDA=9.836
NC_035077.1	14402397	.	G	A	.	.	MAF_USDA=20.492
NC_035077.1	14402430	.	A	G	.	.	MAF_INRAE=32.5;MAF_USDA=31.765
NC_035077.1	14402431	.	G	A	.	.	MAF_USDA=1.639
NC_035077.1	14402442	.	T	C	.	.	MAF_INRAE=28.481;MAF_USDA=9.836
NC_035077.1	14402453	.	A	C	.	.	MAF_INRAE=32.5;MAF_USDA=17.647
NC_035077.1	14402506	.	G	A	.	.	MAF_INRAE=8.228;MAF_USDA=15.882
NC_035077.1	14402508	.	C	A	.	.	MAF_USDA=1.639
NC_035077.1	14402517	.	T	G	.	.	MAF_USDA=1.639
NC_035077.1	14402582	.	A	G	.	.	MAF_INRAE=30.0;MAF_USDA=16.471
NC_035077.1	14402668	.	A	C	.	.	MAF_USDA=1.639
NC_035077.1	14402674	.	G	T	.	.	MAF_INRAE=18.333;MAF_USDA=13.529
NC_035077.1	14402780	.	G	C	.	.	MAF_INRAE=5.263
NC_035077.1	14403523	.	C	T	.	.	MAF_INRAE=15.789
NC_035077.1	14404407	.	T	C	.	.	MAF_INRAE=15.789
NC_035077.1	14404470	.	C	T	.	.	MAF_INRAE=5.263
NC_035077.1	14404709	.	G	C	.	.	MAF_INRAE=21.053;MAF_USDA=15.517
NC_035077.1	14405049	.	T	G	.	.	MAF_INRAE=21.053
NC_035077.1	14405060	.	G	C	.	.	MAF_INRAE=21.053
NC_035077.1	14405434	.	G	A	.	.	MAF_INRAE=26.316
NC_035077.1	14405541	.	T	C	.	.	MAF_INRAE=21.053
NC_035077.1	14405647	.	T	G	.	.	MAF_INRAE=21.053
NC_035077.1	14405666	.	A	C	.	.	MAF_INRAE=21.053
NC_035077.1	14405891	.	T	C	.	.	MAF_INRAE=21.053
NC_035077.1	14406164	.	C	A	.	.	MAF_INRAE=26.316
NC_035077.1	14406584	.	T	A	.	.	MAF_INRAE=15.789
NC_035077.1	14406589	.	C	G	.	.	MAF_INRAE=21.053
NC_035077.1	14406676	.	C	T	.	.	MAF_USDA=2.5
NC_035077.1	14406694	.	C	T	.	.	MAF_INRAE=27.848;MAF_USDA=38.235
NC_035077.1	14406698	.	C	T	.	.	MAF_USDA=9.016
NC_035077.1	14406707	.	C	T	.	.	MAF_USDA=9.016
NC_035077.1	14406760	.	C	T	.	.	MAF_INRAE=32.5;MAF_USDA=16.071
NC_035077.1	14406783	.	C	T	.	.	MAF_USDA=1.639
NC_035077.1	14406787	.	C	G	.	.	MAF_INRAE=8.228
NC_035077.1	14406809	.	C	G	.	.	MAF_USDA=16.471
NC_035077.1	14406826	.	T	C	.	.	MAF_USDA=1.667
NC_035077.1	14406894	.	C	T	.	.	MAF_USDA=4.918
NC_035077.1	14406904	.	G	A	.	.	MAF_USDA=12.295
NC_035077.1	14406929	.	A	G	.	.	MAF_INRAE=33.333;MAF_USDA=15.294
NC_035077.1	14406943	.	C	T	.	.	MAF_INRAE=8.228;MAF_USDA=16.471
NC_035077.1	14406961	.	G	C	.	.	MAF_INRAE=34.81;MAF_USDA=35.714
NC_035077.1	14406962	.	G	A	.	.	MAF_INRAE=37.5;MAF_USDA=35.714
NC_035077.1	14406968	.	A	C	.	.	MAF_USDA=2.5
NC_035077.1	14407028	.	T	G	.	.	MAF_INRAE=15.789;MAF_USDA=7.647
NC_035077.1	14407043	.	T	A	.	.	MAF_INRAE=33.333;MAF_USDA=29.167
NC_035077.1	14407045	.	T	A	.	.	MAF_USDA=29.167
NC_035077.1	14407121	.	C	T	.	.	MAF_USDA=1.639
NC_035077.1	14407140	.	A	G	.	.	MAF_USDA=4.098
NC_035077.1	14407149	.	T	C	.	.	MAF_INRAE=32.911;MAF_USDA=40.588
NC_035077.1	14407167	.	C	T	.	.	MAF_INRAE=31.667;MAF_USDA=17.647
NC_035077.1	14407295	.	A	T	.	.	MAF_USDA=10.656
NC_035077.1	14407329	.	G	A	.	.	MAF_INRAE=34.81;MAF_USDA=41.176
NC_035077.1	14407339	.	A	T	.	.	MAF_INRAE=33.333;MAF_USDA=16.471
NC_035077.1	14407420	.	G	C	.	.	MAF_INRAE=8.228;MAF_USDA=14.706
NC_035077.1	14407421	.	C	T	.	.	MAF_INRAE=4.167;MAF_USDA=14.706
NC_035077.1	14407541	.	C	A	.	.	MAF_USDA=1.639
NC_035077.1	14407577	.	A	G	.	.	MAF_USDA=2.459
NC_035077.1	14407578	.	T	C	.	.	MAF_USDA=2.459
NC_035077.1	14407598	.	C	T	.	.	MAF_USDA=1.639
NC_035077.1	14407640	.	A	G	.	.	MAF_INRAE=33.333;MAF_USDA=29.167
NC_035077.1	14407686	.	A	G	.	.	MAF_INRAE=32.5;MAF_USDA=16.471
NC_035077.1	14407742	.	T	C	.	.	MAF_USDA=1.639
NC_035077.1	14407769	.	A	G	.	.	MAF_INRAE=33.333;MAF_USDA=29.167
NC_035077.1	14408224	.	G	A	.	.	MAF_USDA=8.197
NC_035077.1	14408254	.	C	T	.	.	MAF_USDA=6.667
NC_035077.1	14408404	.	G	A	.	.	MAF_INRAE=32.5;MAF_USDA=18.235
NC_035077.1	14408415	.	G	A	.	.	MAF_USDA=4.706
NC_035077.1	14408464	.	G	A	.	.	MAF_INRAE=15.789;MAF_USDA=4.118
NC_035077.1	14408491	.	C	T	.	.	MAF_INRAE=8.228;MAF_USDA=14.706
NC_035077.1	14408561	.	G	A	.	.	MAF_INRAE=33.333;MAF_USDA=14.706
NC_035077.1	14408687	.	G	C	.	.	MAF_USDA=4.098
NC_035077.1	14408734	.	G	T	.	.	MAF_INRAE=32.5
NC_035077.1	14408855	.	T	A	.	.	MAF_INRAE=33.333;MAF_USDA=15.294
NC_035077.1	14408865	.	C	T	.	.	MAF_USDA=29.167
NC_035077.1	14409069	.	C	T	.	.	MAF_INRAE=31.667;MAF_USDA=17.647
NC_035077.1	14409139	.	T	G	.	.	MAF_USDA=1.639
NC_035077.1	14409242	.	C	G	.	.	MAF_INRAE=25.833;MAF_USDA=11.765
NC_035077.1	14409298	.	G	T	.	.	MAF_USDA=1.639
NC_035077.1	14409353	.	G	A	.	.	MAF_USDA=7.5
NC_035077.1	14409453	.	C	G,A	.	.	MAF_INRAE=21.053
NC_035077.1	14409483	.	G	A	.	.	MAF_USDA=2.353
NC_035077.1	14409599	.	C	A	.	.	MAF_USDA=12.941
NC_035077.1	14409602	.	T	A	.	.	MAF_USDA=1.639
NC_035077.1	14409638	.	C	T	.	.	MAF_INRAE=31.667
NC_035077.1	14409639	.	T	C	.	.	MAF_INRAE=31.667
NC_035077.1	14409646	.	A	C	.	.	MAF_INRAE=31.667;MAF_USDA=29.167
NC_035077.1	14409659	.	A	G	.	.	MAF_INRAE=15.789;MAF_USDA=4.118
NC_035077.1	14409687	.	G	T	.	.	MAF_INRAE=31.667;MAF_USDA=18.235
NC_035077.1	14409861	.	T	C	.	.	MAF_USDA=15.294
NC_035077.1	14410043	.	C	T	.	.	MAF_USDA=1.639
NC_035077.1	14410082	.	A	G	.	.	MAF_INRAE=15.789;MAF_USDA=4.118
NC_035077.1	14410130	.	A	G	.	.	MAF_USDA=1.639
NC_035077.1	14410161	.	A	T	.	.	MAF_INRAE=33.333;MAF_USDA=18.824
NC_035077.1	14410201	.	C	T	.	.	MAF_INRAE=32.5;MAF_USDA=18.235
NC_035077.1	14410247	.	A	G	.	.	MAF_INRAE=32.5;MAF_USDA=17.647
NC_035077.1	14410278	.	C	T	.	.	MAF_INRAE=8.228;MAF_USDA=21.765
NC_035077.1	14410498	.	T	C	.	.	MAF_USDA=2.353
NC_035077.1	14410574	.	C	T	.	.	MAF_USDA=1.639
NC_035077.1	14410614	.	C	G	.	.	MAF_INRAE=34.81;MAF_USDA=38.235
NC_035077.1	14410685	.	A	T	.	.	MAF_INRAE=8.228;MAF_USDA=20.833
NC_035077.1	14410693	.	T	G	.	.	MAF_INRAE=8.228;MAF_USDA=20.833
NC_035077.1	14410745	.	C	A	.	.	MAF_USDA=2.353
NC_035077.1	14410766	.	A	C	.	.	MAF_USDA=1.639
NC_035077.1	14410814	.	T	C	.	.	MAF_USDA=6.557
NC_035077.1	14410862	.	T	A	.	.	MAF_INRAE=15.789;MAF_USDA=12.941
NC_035077.1	14410891	.	C	G	.	.	MAF_INRAE=2.5;MAF_USDA=9.412
NC_035077.1	14410960	.	T	C	.	.	MAF_INRAE=32.5;MAF_USDA=18.824
NC_035077.1	14410994	.	G	A	.	.	MAF_USDA=1.639
NC_035077.1	14411145	.	A	T	.	.	MAF_USDA=2.459
NC_035077.1	14411146	.	C	T	.	.	MAF_USDA=2.459
NC_035077.1	14411185	.	T	C	.	.	MAF_USDA=7.377
NC_035077.1	14412243	.	G	C	.	.	MAF_USDA=35.417
NC_035077.1	14412354	.	A	G	.	.	MAF_USDA=26.087
NC_035077.1	14412355	.	C	T	.	.	MAF_USDA=23.913
NC_035077.1	14412389	.	A	G	.	.	MAF_USDA=6.25
NC_035077.1	14412402	.	T	A	.	.	MAF_USDA=1.639
NC_035077.1	14412410	.	T	G	.	.	MAF_USDA=1.639
NC_035077.1	14412501	.	A	T	.	.	MAF_USDA=27.083
NC_035077.1	14412523	.	T	C	.	.	MAF_USDA=27.083
NC_035077.1	14412524	.	G	A	.	.	MAF_USDA=23.913
NC_035077.1	14412540	.	A	G	.	.	MAF_USDA=19.565
NC_035077.1	14412557	.	T	C	.	.	MAF_USDA=26.829
NC_035077.1	14412560	.	T	A	.	.	MAF_USDA=27.439
NC_035077.1	14412608	.	T	A	.	.	MAF_INRAE=2.5
NC_035077.1	14412616	.	T	C	.	.	MAF_INRAE=1.667;MAF_USDA=18.75
NC_035077.1	14412619	.	T	A	.	.	MAF_INRAE=1.667;MAF_USDA=20.833
NC_035077.1	14412640	.	T	C	.	.	MAF_INRAE=30.833
NC_035077.1	14412641	.	C	A	.	.	MAF_INRAE=25.833;MAF_USDA=41.667
NC_035077.1	14412644	.	G	T	.	.	MAF_INRAE=30.833
NC_035077.1	14412650	.	T	A	.	.	MAF_INRAE=6.667
NC_035077.1	14412654	.	C	T	.	.	MAF_USDA=2.353
NC_035077.1	14412663	.	C	A	.	.	MAF_USDA=6.557
NC_035077.1	14412667	.	C	A	.	.	MAF_USDA=5.738
NC_035077.1	14412785	.	G	A	.	.	MAF_USDA=8.197
NC_035077.1	14412786	.	T	A	.	.	MAF_USDA=4.706
NC_035077.1	14412879	.	T	A	.	.	MAF_USDA=1.639
NC_035077.1	14412955	.	A	G	.	.	MAF_INRAE=7.895;MAF_USDA=24.118
NC_035077.1	14412957	.	A	T	.	.	MAF_INRAE=8.333
NC_035077.1	14413061	.	C	T	.	.	MAF_USDA=4.706
NC_035077.1	14413075	.	C	T	.	.	MAF_USDA=7.377
NC_035077.1	14413204	.	G	A	.	.	MAF_USDA=1.639
NC_035077.1	14413272	.	A	T	.	.	MAF_INRAE=25.0;MAF_USDA=15.294
NC_035077.1	14413286	.	C	A	.	.	MAF_INRAE=2.532;MAF_USDA=5.952
NC_035077.1	14413390	.	A	G	.	.	MAF_INRAE=7.5;MAF_USDA=1.639
NC_035077.1	14413429	.	C	A	.	.	MAF_USDA=5.294
NC_035077.1	14413471	.	C	T	.	.	MAF_INRAE=20.253;MAF_USDA=40.0
NC_035077.1	14413497	.	C	A	.	.	MAF_INRAE=34.177;MAF_USDA=36.471
NC_035077.1	14413499	.	G	A	.	.	MAF_USDA=4.098
NC_035077.1	14413548	.	G	A	.	.	MAF_USDA=13.115
NC_035077.1	14413563	.	G	A	.	.	MAF_INRAE=35.443;MAF_USDA=37.647
NC_035077.1	14413570	.	C	A	.	.	MAF_INRAE=5.263;MAF_USDA=1.639
NC_035077.1	14413584	.	T	A	.	.	MAF_INRAE=38.333;MAF_USDA=37.059
NC_035077.1	14413587	.	T	G	.	.	MAF_INRAE=38.333;MAF_USDA=37.059
NC_035077.1	14413603	.	C	G	.	.	MAF_INRAE=8.333
NC_035077.1	14413675	.	G	T	.	.	MAF_USDA=1.639
NC_035077.1	14413682	.	C	A	.	.	MAF_INRAE=34.81;MAF_USDA=37.059
NC_035077.1	14413716	.	G	A	.	.	MAF_INRAE=34.81;MAF_USDA=36.471
NC_035077.1	14413740	.	A	T	.	.	MAF_INRAE=14.557;MAF_USDA=22.941
NC_035077.1	14413761	.	A	G	.	.	MAF_INRAE=8.228;MAF_USDA=20.588
NC_035077.1	14413762	.	C	T	.	.	MAF_INRAE=12.5;MAF_USDA=22.941
NC_035077.1	14413773	.	A	C	.	.	MAF_INRAE=34.81;MAF_USDA=36.471
NC_035077.1	14413782	.	C	A	.	.	MAF_USDA=1.639
NC_035077.1	14413790	.	T	C	.	.	MAF_INRAE=25.0;MAF_USDA=15.294
NC_035077.1	14413878	.	T	A	.	.	MAF_INRAE=5.263;MAF_USDA=27.381
NC_035077.1	14413881	.	T	A	.	.	MAF_USDA=27.381
NC_035077.1	14413918	.	T	G	.	.	MAF_USDA=23.81
NC_035077.1	14413919	.	G	T	.	.	MAF_USDA=23.81
NC_035077.1	14413920	.	G	T	.	.	MAF_USDA=26.786
NC_035077.1	14413923	.	G	A	.	.	MAF_INRAE=37.5;MAF_USDA=33.929
NC_035077.1	14413924	.	G	A	.	.	MAF_INRAE=7.5
NC_035077.1	14414013	.	T	G	.	.	MAF_INRAE=8.228;MAF_USDA=21.765
NC_035077.1	14414141	.	A	T	.	.	MAF_USDA=2.459
NC_035077.1	14414142	.	A	T	.	.	MAF_USDA=2.459
NC_035077.1	14414143	.	A	T	.	.	MAF_USDA=2.459
NC_035077.1	14414144	.	A	T	.	.	MAF_USDA=2.459
NC_035077.1	14414145	.	C	T	.	.	MAF_USDA=2.459
NC_035077.1	14414147	.	G	T	.	.	MAF_USDA=2.459
NC_035077.1	14414253	.	G	A	.	.	MAF_USDA=2.459
NC_035077.1	14414297	.	A	G	.	.	MAF_INRAE=14.557;MAF_USDA=23.529
NC_035077.1	14414318	.	C	A	.	.	MAF_USDA=1.639
NC_035077.1	14414321	.	T	C	.	.	MAF_USDA=1.639
NC_035077.1	14414376	.	T	C	.	.	MAF_INRAE=15.19;MAF_USDA=23.529
NC_035077.1	14414378	.	G	T	.	.	MAF_USDA=1.639
NC_035077.1	14414440	.	A	T	.	.	MAF_USDA=1.639
NC_035077.1	14414474	.	T	C	.	.	MAF_INRAE=25.0;MAF_USDA=15.294
NC_035077.1	14414525	.	T	A	.	.	MAF_USDA=1.639
NC_035077.1	14414541	.	T	A	.	.	MAF_USDA=3.279
NC_035077.1	14414543	.	C	A	.	.	MAF_USDA=4.706
NC_035077.1	14414604	.	A	C	.	.	MAF_INRAE=5.263
NC_035077.1	14414730	.	T	C	.	.	MAF_USDA=1.639
NC_035077.1	14414742	.	G	C	.	.	MAF_INRAE=8.333
NC_035077.1	14414764	.	G	A	.	.	MAF_INRAE=15.789;MAF_USDA=6.557
NC_035077.1	14414771	.	A	T	.	.	MAF_INRAE=8.333
NC_035077.1	14414884	.	C	A	.	.	MAF_INRAE=8.333
NC_035077.1	14414896	.	C	A	.	.	MAF_USDA=4.098
NC_035077.1	14414905	.	T	A	.	.	MAF_INRAE=33.333;MAF_USDA=18.235
NC_035077.1	14414921	.	T	G	.	.	MAF_INRAE=14.557;MAF_USDA=25.882
NC_035077.1	14414975	.	C	A	.	.	MAF_INRAE=3.797;MAF_USDA=5.882
NC_035077.1	14414987	.	A	T	.	.	MAF_INRAE=25.0;MAF_USDA=14.118
NC_035077.1	14414993	.	T	C	.	.	MAF_USDA=10.656
NC_035077.1	14415017	.	T	G	.	.	MAF_USDA=1.639
NC_035077.1	14415020	.	G	T	.	.	MAF_INRAE=8.333;MAF_USDA=1.639
NC_035077.1	14415022	.	G	A	.	.	MAF_INRAE=8.333;MAF_USDA=1.639
NC_035077.1	14415104	.	A	G	.	.	MAF_INRAE=32.278;MAF_USDA=34.706
NC_035077.1	14415189	.	G	T	.	.	MAF_USDA=1.639
NC_035077.1	14415190	.	G	A	.	.	MAF_USDA=1.639
NC_035077.1	14415197	.	G	A	.	.	MAF_USDA=3.279
NC_035077.1	14415234	.	A	C	.	.	MAF_INRAE=25.0;MAF_USDA=14.118
NC_035077.1	14415260	.	T	C	.	.	MAF_USDA=2.459
NC_035077.1	14415293	.	G	A	.	.	MAF_USDA=2.353
NC_035077.1	14415329	.	C	G	.	.	MAF_USDA=1.639
NC_035077.1	14415350	.	G	A	.	.	MAF_INRAE=8.228;MAF_USDA=22.353
NC_035077.1	14415401	.	C	A	.	.	MAF_USDA=1.639
NC_035077.1	14415412	.	T	A	.	.	MAF_USDA=14.118
NC_035077.1	14415417	.	C	T	.	.	MAF_USDA=1.639
NC_035077.1	14415510	.	A	G	.	.	MAF_USDA=1.639
NC_035077.1	14415528	.	T	G	.	.	MAF_USDA=1.639
NC_035077.1	14415618	.	T	C	.	.	MAF_INRAE=33.544;MAF_USDA=38.824
NC_035077.1	14415633	.	T	G	.	.	MAF_INRAE=14.557;MAF_USDA=24.706
NC_035077.1	14415666	.	G	C	.	.	MAF_INRAE=24.684;MAF_USDA=1.639
NC_035077.1	14415732	.	C	T	.	.	MAF_USDA=1.639
NC_035077.1	14415793	.	G	A	.	.	MAF_USDA=2.459
NC_035077.1	14415965	.	T	A	.	.	MAF_USDA=1.639
NC_035077.1	14415979	.	C	T	.	.	MAF_USDA=1.639
NC_035077.1	14416009	.	C	T	.	.	MAF_INRAE=14.557;MAF_USDA=22.353
NC_035077.1	14416116	.	A	T	.	.	MAF_INRAE=10.0
NC_035077.1	14416117	.	A	T	.	.	MAF_INRAE=8.333
NC_035077.1	14416124	.	T	A	.	.	MAF_USDA=1.639
NC_035077.1	14416142	.	G	T	.	.	MAF_USDA=1.639
NC_035077.1	14416170	.	T	C	.	.	MAF_INRAE=25.0;MAF_USDA=14.118
NC_035077.1	14416172	.	A	C	.	.	MAF_INRAE=13.924;MAF_USDA=24.118
NC_035077.1	14416215	.	C	A	.	.	MAF_INRAE=14.557;MAF_USDA=23.529
NC_035077.1	14416383	.	A	T	.	.	MAF_USDA=6.25
NC_035077.1	14416428	.	G	A	.	.	MAF_INRAE=24.684;MAF_USDA=1.639
NC_035077.1	14416430	.	C	T	.	.	MAF_INRAE=8.228;MAF_USDA=22.353
NC_035077.1	14416458	.	C	A	.	.	MAF_USDA=1.639
NC_035077.1	14416541	.	C	A	.	.	MAF_USDA=1.639
NC_035077.1	14416549	.	G	T	.	.	MAF_INRAE=25.0;MAF_USDA=15.882
NC_035077.1	14416585	.	G	T	.	.	MAF_USDA=3.279
NC_035077.1	14416616	.	T	C	.	.	MAF_INRAE=14.557;MAF_USDA=24.118
NC_035077.1	14416627	.	T	C	.	.	MAF_INRAE=25.0;MAF_USDA=14.118
NC_035077.1	14416672	.	C	T	.	.	MAF_USDA=2.353
NC_035077.1	14416693	.	T	C	.	.	MAF_USDA=5.738
NC_035077.1	14416716	.	G	T	.	.	MAF_USDA=1.639
NC_035077.1	14416741	.	C	A	.	.	MAF_INRAE=26.316;MAF_USDA=44.444
NC_035077.1	14416753	.	A	G	.	.	MAF_USDA=7.377
NC_035077.1	14416778	.	C	T	.	.	MAF_INRAE=14.557;MAF_USDA=23.529
NC_035077.1	14416926	.	T	C	.	.	MAF_USDA=1.639
NC_035077.1	14416948	.	T	A	.	.	MAF_USDA=12.295
NC_035077.1	14416994	.	G	A	.	.	MAF_INRAE=15.789
NC_035077.1	14417126	.	C	G	.	.	MAF_INRAE=14.557;MAF_USDA=24.118
NC_035077.1	14417156	.	A	C	.	.	MAF_USDA=2.459
NC_035077.1	14417234	.	T	C	.	.	MAF_INRAE=7.5
NC_035077.1	14417262	.	A	G	.	.	MAF_USDA=1.667
NC_035077.1	14417280	.	C	T	.	.	MAF_USDA=1.639
NC_035077.1	14417282	.	C	T	.	.	MAF_INRAE=8.228;MAF_USDA=18.824
NC_035077.1	14417285	.	C	T	.	.	MAF_INRAE=34.81;MAF_USDA=35.294
NC_035077.1	14417487	.	T	A	.	.	MAF_USDA=33.333
NC_035077.1	14417513	.	G	A	.	.	MAF_USDA=21.429
NC_035077.1	14417525	.	C	T	.	.	MAF_USDA=23.214
NC_035077.1	14417532	.	G	C	.	.	MAF_USDA=13.69
NC_035077.1	14417535	.	T	C	.	.	MAF_USDA=10.833
NC_035077.1	14417672	.	T	C	.	.	MAF_USDA=1.639
NC_035077.1	14417747	.	A	C	.	.	MAF_INRAE=1.667
NC_035077.1	14417758	.	G	T	.	.	MAF_USDA=2.459
NC_035077.1	14417787	.	A	T	.	.	MAF_INRAE=7.595;MAF_USDA=22.353
NC_035077.1	14417861	.	G	A	.	.	MAF_USDA=9.836
NC_035077.1	14418162	.	T	C	.	.	MAF_INRAE=10.833;MAF_USDA=20.833
NC_035077.1	14418194	.	T	C	.	.	MAF_INRAE=36.667;MAF_USDA=45.833
NC_035077.1	14418298	.	G	T	.	.	MAF_INRAE=10.526;MAF_USDA=48.235
NC_035077.1	14418316	.	C	A	.	.	MAF_USDA=3.279
NC_035077.1	14418341	.	T	G	.	.	MAF_INRAE=12.658;MAF_USDA=24.706
NC_035077.1	14418361	.	T	G	.	.	MAF_INRAE=33.544;MAF_USDA=39.412
NC_035077.1	14418377	.	G	A	.	.	MAF_INRAE=34.81;MAF_USDA=35.882
NC_035077.1	14418406	.	C	G	.	.	MAF_USDA=1.639
NC_035077.1	14418425	.	T	A	.	.	MAF_INRAE=14.557;MAF_USDA=28.235
NC_035077.1	14418470	.	G	A	.	.	MAF_INRAE=38.608;MAF_USDA=22.353
NC_035077.1	14418529	.	T	A	.	.	MAF_USDA=6.557
NC_035077.1	14418541	.	T	C	.	.	MAF_INRAE=14.557;MAF_USDA=23.529
NC_035077.1	14418562	.	C	T	.	.	MAF_INRAE=21.053
NC_035077.1	14418664	.	A	C	.	.	MAF_INRAE=6.667
NC_035077.1	14418762	.	C	G	.	.	MAF_INRAE=2.532;MAF_USDA=5.882
NC_035077.1	14418798	.	C	T	.	.	MAF_USDA=1.639
NC_035077.1	14418878	.	A	G	.	.	MAF_INRAE=21.053
NC_035077.1	14418939	.	G	C	.	.	MAF_USDA=1.639
NC_035077.1	14419960	.	G	A	.	.	MAF_USDA=33.333
NC_035077.1	14420041	.	A	C	.	.	MAF_USDA=20.833
NC_035077.1	14420081	.	G	T	.	.	MAF_USDA=20.833
NC_035077.1	14420083	.	A	C	.	.	MAF_USDA=16.667
NC_035077.1	14420286	.	A	C	.	.	MAF_INRAE=21.053
NC_035077.1	14420373	.	G	A	.	.	MAF_INRAE=35.443;MAF_USDA=35.882
NC_035077.1	14420406	.	C	A	.	.	MAF_USDA=1.639
NC_035077.1	14420409	.	T	G	.	.	MAF_INRAE=8.228;MAF_USDA=21.765
NC_035077.1	14420430	.	C	T	.	.	MAF_USDA=5.0
NC_035077.1	14420458	.	G	C	.	.	MAF_USDA=4.918
NC_035077.1	14420573	.	C	A	.	.	MAF_INRAE=8.228;MAF_USDA=24.118
NC_035077.1	14420605	.	C	T	.	.	MAF_INRAE=7.5
NC_035077.1	14420614	.	G	A	.	.	MAF_INRAE=8.228;MAF_USDA=22.941
NC_035077.1	14420796	.	A	T	.	.	MAF_INRAE=15.823
NC_035077.1	14420861	.	A	G	.	.	MAF_INRAE=20.886;MAF_USDA=35.294
NC_035077.1	14420909	.	G	A	.	.	MAF_USDA=7.377
NC_035077.1	14420962	.	C	T	.	.	MAF_USDA=37.5
NC_035077.1	14421072	.	C	A	.	.	MAF_INRAE=37.5;MAF_USDA=34.706
NC_035077.1	14421199	.	G	C	.	.	MAF_USDA=1.639
NC_035077.1	14421252	.	T	C	.	.	MAF_INRAE=1.667
NC_035077.1	14421266	.	A	G	.	.	MAF_INRAE=14.557;MAF_USDA=27.059
NC_035077.1	14421306	.	A	C	.	.	MAF_USDA=1.639
NC_035077.1	14421329	.	T	A	.	.	MAF_INRAE=8.333
NC_035077.1	14421373	.	A	T	.	.	MAF_USDA=1.639
NC_035077.1	14421479	.	A	T	.	.	MAF_USDA=20.833
NC_035077.1	14421497	.	C	T	.	.	MAF_INRAE=8.333
NC_035077.1	14421586	.	A	T	.	.	MAF_USDA=1.639
NC_035077.1	14421682	.	T	A	.	.	MAF_INRAE=8.333;MAF_USDA=5.738
NC_035077.1	14421858	.	A	C	.	.	MAF_INRAE=13.924;MAF_USDA=27.647
NC_035077.1	14421860	.	C	G	.	.	MAF_INRAE=11.667;MAF_USDA=27.647
NC_035077.1	14421866	.	T	A	.	.	MAF_USDA=3.279
NC_035077.1	14421894	.	C	G	.	.	MAF_INRAE=8.228;MAF_USDA=22.353
NC_035077.1	14421943	.	C	A	.	.	MAF_USDA=1.639
NC_035077.1	14421961	.	C	T	.	.	MAF_USDA=4.706
NC_035077.1	14422087	.	T	G	.	.	MAF_INRAE=35.443;MAF_USDA=36.471
NC_035077.1	14422093	.	C	T	.	.	MAF_INRAE=8.333
NC_035077.1	14422224	.	G	T	.	.	MAF_USDA=4.098
NC_035077.1	14422228	.	A	T	.	.	MAF_USDA=6.557
NC_035077.1	14422230	.	G	A	.	.	MAF_USDA=4.098
NC_035077.1	14422232	.	G	T	.	.	MAF_USDA=1.639
NC_035077.1	14422279	.	G	A	.	.	MAF_USDA=2.459
NC_035077.1	14422310	.	G	C	.	.	MAF_USDA=10.417
NC_035077.1	14422385	.	T	C	.	.	MAF_INRAE=21.519
NC_035077.1	14422473	.	C	A	.	.	MAF_USDA=3.529
NC_035077.1	14422512	.	C	A	.	.	MAF_USDA=4.098
NC_035077.1	14422687	.	C	T	.	.	MAF_USDA=5.294
NC_035077.1	14422715	.	C	T	.	.	MAF_INRAE=27.848;MAF_USDA=5.738
NC_035077.1	14422759	.	C	T	.	.	MAF_INRAE=34.81;MAF_USDA=36.471
NC_035077.1	14422847	.	A	C	.	.	MAF_USDA=1.639
NC_035077.1	14422860	.	T	C	.	.	MAF_INRAE=8.333;MAF_USDA=5.738
NC_035077.1	14422865	.	A	G	.	.	MAF_USDA=1.639
NC_035077.1	14422895	.	G	T	.	.	MAF_USDA=1.639
NC_035077.1	14422916	.	A	G	.	.	MAF_USDA=1.639
NC_035077.1	14422984	.	T	A	.	.	MAF_INRAE=24.167;MAF_USDA=28.235
NC_035077.1	14422985	.	G	A	.	.	MAF_USDA=4.098
NC_035077.1	14422992	.	T	G	.	.	MAF_USDA=1.639
NC_035077.1	14422993	.	G	T	.	.	MAF_USDA=4.098
NC_035077.1	14423050	.	A	G	.	.	MAF_INRAE=24.167;MAF_USDA=31.765
NC_035077.1	14423051	.	C	T	.	.	MAF_USDA=4.098
NC_035077.1	14423221	.	T	G	.	.	MAF_USDA=4.918
NC_035077.1	14423314	.	T	C	.	.	MAF_INRAE=1.667
NC_035077.1	14423385	.	C	A	.	.	MAF_USDA=1.639
NC_035077.1	14423450	.	G	A	.	.	MAF_USDA=1.639
NC_035077.1	14423465	.	C	T	.	.	MAF_INRAE=8.333
NC_035077.1	14423591	.	G	A	.	.	MAF_USDA=1.639
NC_035077.1	14423593	.	T	G	.	.	MAF_USDA=7.377
NC_035077.1	14423601	.	C	T	.	.	MAF_INRAE=6.962;MAF_USDA=21.176
NC_035077.1	14423616	.	A	T	.	.	MAF_INRAE=6.962;MAF_USDA=21.765
NC_035077.1	14423672	.	G	T	.	.	MAF_INRAE=24.167;MAF_USDA=30.0
NC_035077.1	14423736	.	C	T	.	.	MAF_INRAE=1.667
NC_035077.1	14423771	.	A	G	.	.	MAF_USDA=1.639
NC_035077.1	14423772	.	A	T	.	.	MAF_INRAE=6.962;MAF_USDA=23.529
NC_035077.1	14424128	.	G	T	.	.	MAF_USDA=3.529
NC_035077.1	14424215	.	C	G	.	.	MAF_USDA=2.459
NC_035077.1	14424261	.	C	T	.	.	MAF_USDA=4.098
NC_035077.1	14424361	.	G	A	.	.	MAF_INRAE=34.81;MAF_USDA=35.882
NC_035077.1	14424447	.	C	T	.	.	MAF_INRAE=5.0;MAF_USDA=14.583
NC_035077.1	14424525	.	C	T	.	.	MAF_USDA=1.639
NC_035077.1	14424688	.	A	T	.	.	MAF_USDA=4.098
NC_035077.1	14424691	.	G	T	.	.	MAF_USDA=4.098
NC_035077.1	14424704	.	A	G	.	.	MAF_INRAE=33.544;MAF_USDA=37.059
NC_035077.1	14424739	.	C	T	.	.	MAF_INRAE=8.333;MAF_USDA=5.738
NC_035077.1	14424856	.	A	C	.	.	MAF_INRAE=8.333;MAF_USDA=6.557
NC_035077.1	14424948	.	T	G	.	.	MAF_INRAE=6.962;MAF_USDA=21.765
NC_035077.1	14425013	.	A	G	.	.	MAF_USDA=2.083
NC_035077.1	14425058	.	C	T	.	.	MAF_USDA=3.529
NC_035077.1	14425124	.	T	G	.	.	MAF_USDA=3.529
NC_035077.1	14425136	.	G	A	.	.	MAF_USDA=3.529
NC_035077.1	14425175	.	C	T	.	.	MAF_INRAE=35.443;MAF_USDA=37.059
NC_035077.1	14425224	.	G	A	.	.	MAF_INRAE=15.789;MAF_USDA=6.471
NC_035077.1	14425275	.	T	G	.	.	MAF_USDA=4.918
NC_035077.1	14425298	.	G	A	.	.	MAF_USDA=2.459
NC_035077.1	14425323	.	G	T	.	.	MAF_USDA=1.639
NC_035077.1	14425334	.	A	G	.	.	MAF_USDA=4.098
NC_035077.1	14425339	.	T	C	.	.	MAF_INRAE=27.215;MAF_USDA=45.882
NC_035077.1	14425490	.	C	T	.	.	MAF_USDA=4.098
NC_035077.1	14425559	.	T	A	.	.	MAF_INRAE=36.709;MAF_USDA=35.294
NC_035077.1	14425596	.	C	T	.	.	MAF_INRAE=6.962;MAF_USDA=22.353
NC_035077.1	14425612	.	A	G	.	.	MAF_USDA=1.639
NC_035077.1	14425656	.	T	G	.	.	MAF_USDA=3.279
NC_035077.1	14425674	.	C	T	.	.	MAF_INRAE=5.0
NC_035077.1	14425689	.	G	T	.	.	MAF_USDA=1.639
NC_035077.1	14425694	.	A	T	.	.	MAF_INRAE=27.215;MAF_USDA=37.5
NC_035077.1	14425709	.	C	A	.	.	MAF_INRAE=7.5
NC_035077.1	14425744	.	G	A	.	.	MAF_USDA=3.529
NC_035077.1	14425750	.	A	C	.	.	MAF_USDA=17.059
NC_035077.1	14425752	.	G	A	.	.	MAF_USDA=3.279
NC_035077.1	14425758	.	T	G	.	.	MAF_INRAE=36.667;MAF_USDA=35.417
NC_035077.1	14425775	.	G	T	.	.	MAF_INRAE=6.962;MAF_USDA=21.176
NC_035077.1	14425807	.	A	C	.	.	MAF_USDA=4.098
NC_035077.1	14425819	.	G	A	.	.	MAF_USDA=3.279
NC_035077.1	14425838	.	G	T	.	.	MAF_INRAE=2.5
NC_035077.1	14425931	.	C	A	.	.	MAF_INRAE=6.962;MAF_USDA=21.765
NC_035077.1	14425952	.	T	C	.	.	MAF_INRAE=22.5;MAF_USDA=31.176
NC_035077.1	14425979	.	A	C	.	.	MAF_INRAE=6.962;MAF_USDA=22.353
NC_035077.1	14426004	.	C	G	.	.	MAF_USDA=4.098
NC_035077.1	14426044	.	C	G	.	.	MAF_USDA=3.279
NC_035077.1	14426099	.	G	A	.	.	MAF_USDA=1.695
NC_035077.1	14426349	.	G	A	.	.	MAF_INRAE=25.0
NC_035077.1	14426546	.	T	C	.	.	MAF_INRAE=23.333;MAF_USDA=50.0
NC_035077.1	14426550	.	C	T	.	.	MAF_INRAE=15.0
NC_035077.1	14427094	.	C	A	.	.	MAF_INRAE=21.053;MAF_USDA=27.083
NC_035077.1	14427182	.	T	C	.	.	MAF_INRAE=1.667
NC_035077.1	14427492	.	C	G	.	.	MAF_USDA=2.459
NC_035077.1	14427528	.	C	T	.	.	MAF_USDA=1.639
NC_035077.1	14427562	.	T	C	.	.	MAF_USDA=4.918
NC_035077.1	14427604	.	C	T	.	.	MAF_USDA=2.459
NC_035077.1	14427611	.	A	G	.	.	MAF_USDA=6.557
NC_035077.1	14427643	.	A	G	.	.	MAF_USDA=1.639
NC_035077.1	14427678	.	G	A	.	.	MAF_USDA=1.639
NC_035077.1	14427717	.	C	T	.	.	MAF_USDA=4.098
NC_035077.1	14427730	.	G	A	.	.	MAF_USDA=4.098
NC_035077.1	14427805	.	C	A	.	.	MAF_USDA=1.639
NC_035077.1	14427831	.	C	A	.	.	MAF_INRAE=6.962;MAF_USDA=22.353
NC_035077.1	14427838	.	T	A	.	.	MAF_INRAE=1.667
NC_035077.1	14427868	.	G	A	.	.	MAF_USDA=2.459
NC_035077.1	14427998	.	C	T	.	.	MAF_USDA=6.25
NC_035077.1	14428005	.	C	T	.	.	MAF_INRAE=35.443;MAF_USDA=36.471
NC_035077.1	14428018	.	C	T	.	.	MAF_USDA=2.941
NC_035077.1	14428080	.	G	A	.	.	MAF_INRAE=6.962;MAF_USDA=25.882
NC_035077.1	14428132	.	G	T	.	.	MAF_INRAE=26.582;MAF_USDA=44.706
NC_035077.1	14428422	.	A	C	.	.	MAF_INRAE=6.962;MAF_USDA=22.941
NC_035077.1	14428683	.	G	T	.	.	MAF_INRAE=23.333;MAF_USDA=14.706
NC_035077.1	14428693	.	C	T	.	.	MAF_USDA=2.941
NC_035077.1	14428957	.	A	C	.	.	MAF_USDA=2.459
NC_035077.1	14428971	.	A	G	.	.	MAF_USDA=4.098
NC_035077.1	14428978	.	C	T	.	.	MAF_INRAE=34.177;MAF_USDA=35.882
NC_035077.1	14429085	.	G	A	.	.	MAF_USDA=4.098
NC_035077.1	14429350	.	A	G	.	.	MAF_INRAE=15.789;MAF_USDA=4.118
NC_035077.1	14429410	.	A	G	.	.	MAF_INRAE=26.316;MAF_USDA=45.294
NC_035077.1	14429440	.	A	T	.	.	MAF_USDA=37.5
NC_035077.1	14429511	.	T	C	.	.	MAF_USDA=1.639
NC_035077.1	14429700	.	G	A	.	.	MAF_USDA=1.639
NC_035077.1	14429978	.	G	A	.	.	MAF_USDA=4.098
NC_035077.1	14429998	.	A	T	.	.	MAF_USDA=4.098
NC_035077.1	14430038	.	G	A	.	.	MAF_USDA=3.279
NC_035077.1	14430047	.	G	A	.	.	MAF_INRAE=2.532;MAF_USDA=5.882
NC_035077.1	14430066	.	G	T	.	.	MAF_INRAE=15.789;MAF_USDA=2.459
NC_035077.1	14430159	.	G	T	.	.	MAF_INRAE=8.333;MAF_USDA=5.738
NC_035077.1	14430166	.	T	A	.	.	MAF_USDA=4.098
NC_035077.1	14430189	.	C	T	.	.	MAF_INRAE=2.5;MAF_USDA=7.647
NC_035077.1	14430320	.	T	G	.	.	MAF_USDA=1.639
NC_035077.1	14430512	.	G	A	.	.	MAF_INRAE=25.0;MAF_USDA=8.197
NC_035077.1	14430545	.	C	A	.	.	MAF_USDA=4.098
NC_035077.1	14430640	.	C	T	.	.	MAF_USDA=2.459
NC_035077.1	14430818	.	G	A	.	.	MAF_INRAE=26.582;MAF_USDA=43.529
NC_035077.1	14430924	.	G	A	.	.	MAF_USDA=29.412
NC_035077.1	14430929	.	C	A	.	.	MAF_INRAE=8.333
NC_035077.1	14430930	.	C	T	.	.	MAF_USDA=1.639
NC_035077.1	14431070	.	G	A	.	.	MAF_USDA=1.639
NC_035077.1	14431670	.	C	A	.	.	MAF_INRAE=6.962;MAF_USDA=20.0
NC_035077.1	14431697	.	T	A	.	.	MAF_USDA=4.918
NC_035077.1	14431701	.	T	A	.	.	MAF_USDA=5.0
NC_035077.1	14431705	.	T	A	.	.	MAF_INRAE=31.013
NC_035077.1	14431716	.	G	A	.	.	MAF_USDA=3.279
NC_035077.1	14431838	.	C	T	.	.	MAF_USDA=5.738
NC_035077.1	14431886	.	A	T	.	.	MAF_USDA=1.639
NC_035077.1	14431898	.	C	A	.	.	MAF_INRAE=28.481;MAF_USDA=49.412
NC_035077.1	14431899	.	A	G	.	.	MAF_USDA=3.279
NC_035077.1	14431944	.	T	C	.	.	MAF_INRAE=34.81;MAF_USDA=37.059
NC_035077.1	14432065	.	C	A	.	.	MAF_INRAE=8.333;MAF_USDA=8.197
NC_035077.1	14432081	.	C	A	.	.	MAF_INRAE=8.333
NC_035077.1	14432102	.	C	A	.	.	MAF_USDA=2.459
NC_035077.1	14432116	.	C	T	.	.	MAF_INRAE=6.962;MAF_USDA=20.588
NC_035077.1	14432198	.	C	T	.	.	MAF_INRAE=2.532;MAF_USDA=5.882
NC_035077.1	14432239	.	G	A	.	.	MAF_INRAE=8.333
NC_035077.1	14432247	.	A	T	.	.	MAF_USDA=4.918
NC_035077.1	14432258	.	G	C	.	.	MAF_INRAE=28.481;MAF_USDA=48.824
NC_035077.1	14432260	.	T	A	.	.	MAF_INRAE=29.167;MAF_USDA=49.412
NC_035077.1	14432326	.	C	T	.	.	MAF_USDA=4.918
NC_035077.1	14432492	.	G	T	.	.	MAF_USDA=6.557
NC_035077.1	14432509	.	C	T	.	.	MAF_INRAE=23.418;MAF_USDA=25.294
NC_035077.1	14432530	.	G	T	.	.	MAF_INRAE=25.833;MAF_USDA=24.706
NC_035077.1	14432574	.	C	T	.	.	MAF_INRAE=8.333;MAF_USDA=10.0
NC_035077.1	14432606	.	A	G	.	.	MAF_INRAE=28.481;MAF_USDA=48.235
NC_035077.1	14432672	.	G	T	.	.	MAF_INRAE=27.215;MAF_USDA=4.918
NC_035077.1	14432695	.	C	G	.	.	MAF_USDA=4.098
NC_035077.1	14432696	.	A	C	.	.	MAF_USDA=4.098
NC_035077.1	14432748	.	T	C	.	.	MAF_INRAE=27.848;MAF_USDA=49.412
NC_035077.1	14432828	.	T	A	.	.	MAF_USDA=1.639
NC_035077.1	14432830	.	G	C	.	.	MAF_USDA=1.639
NC_035077.1	14432850	.	A	T	.	.	MAF_USDA=1.639
NC_035077.1	14432851	.	A	T	.	.	MAF_USDA=1.639
NC_035077.1	14432906	.	G	T	.	.	MAF_USDA=5.294
NC_035077.1	14432909	.	C	T	.	.	MAF_USDA=7.059
NC_035077.1	14432957	.	A	C,T	.	.	MAF_INRAE=5.263
NC_035077.1	14433015	.	G	T	.	.	MAF_USDA=1.639
NC_035077.1	14433042	.	T	A	.	.	MAF_INRAE=24.684;MAF_USDA=1.639
NC_035077.1	14433094	.	C	A	.	.	MAF_USDA=2.459
NC_035077.1	14433102	.	T	G	.	.	MAF_INRAE=1.667
NC_035077.1	14433146	.	T	G	.	.	MAF_INRAE=6.962;MAF_USDA=20.588
NC_035077.1	14433185	.	C	A	.	.	MAF_INRAE=35.443;MAF_USDA=37.647
NC_035077.1	14433238	.	T	A	.	.	MAF_USDA=9.836
NC_035077.1	14433779	.	G	T	.	.	MAF_USDA=4.918
NC_035077.1	14433790	.	A	C	.	.	MAF_INRAE=9.167;MAF_USDA=9.836
NC_035077.1	14433823	.	G	A	.	.	MAF_USDA=3.279
NC_035077.1	14433869	.	C	A	.	.	MAF_USDA=7.059
NC_035077.1	14433873	.	T	G	.	.	MAF_USDA=3.529
NC_035077.1	14433902	.	G	C	.	.	MAF_USDA=1.639
NC_035077.1	14433945	.	G	A	.	.	MAF_INRAE=15.789;MAF_USDA=9.016
NC_035077.1	14434001	.	C	A	.	.	MAF_USDA=3.529
NC_035077.1	14434104	.	G	T	.	.	MAF_USDA=4.098
NC_035077.1	14434201	.	C	G	.	.	MAF_INRAE=30.0
NC_035077.1	14434270	.	T	C	.	.	MAF_USDA=25.0
NC_035077.1	14434349	.	A	G	.	.	MAF_USDA=2.459
NC_035077.1	14434351	.	C	A	.	.	MAF_USDA=9.016
NC_035077.1	14434364	.	A	G	.	.	MAF_INRAE=21.667;MAF_USDA=29.167
NC_035077.1	14434407	.	G	A	.	.	MAF_INRAE=34.81;MAF_USDA=36.471
NC_035077.1	14434446	.	T	C	.	.	MAF_INRAE=8.333;MAF_USDA=8.197
NC_035077.1	14434448	.	C	T	.	.	MAF_INRAE=25.0;MAF_USDA=19.412
NC_035077.1	14434552	.	C	T	.	.	MAF_USDA=29.167
NC_035077.1	14434657	.	G	T	.	.	MAF_INRAE=18.333;MAF_USDA=35.417
NC_035077.1	14434762	.	C	T	.	.	MAF_USDA=27.083
NC_035077.1	14434763	.	C	G	.	.	MAF_USDA=25.0
NC_035077.1	14434789	.	G	A	.	.	MAF_INRAE=7.595;MAF_USDA=25.294
NC_035077.1	14434834	.	C	T	.	.	MAF_USDA=6.557
NC_035077.1	14434846	.	G	T	.	.	MAF_INRAE=5.263;MAF_USDA=2.459
NC_035077.1	14434906	.	G	A	.	.	MAF_USDA=5.738
NC_035077.1	14434907	.	C	T	.	.	MAF_USDA=5.738
NC_035077.1	14434918	.	C	T	.	.	MAF_INRAE=5.263;MAF_USDA=3.279
NC_035077.1	14434963	.	C	G	.	.	MAF_USDA=9.016
NC_035077.1	14435156	.	C	T	.	.	MAF_USDA=3.529
NC_035077.1	14435164	.	G	T	.	.	MAF_USDA=3.279
NC_035077.1	14435205	.	G	A	.	.	MAF_USDA=4.098
NC_035077.1	14435220	.	C	T	.	.	MAF_INRAE=2.5
NC_035077.1	14435271	.	G	A	.	.	MAF_INRAE=8.333
NC_035077.1	14435274	.	C	A	.	.	MAF_INRAE=13.333
NC_035077.1	14435411	.	T	C	.	.	MAF_INRAE=17.5
NC_035077.1	14435444	.	T	C	.	.	MAF_USDA=3.529
NC_035077.1	14435663	.	G	A	.	.	MAF_USDA=12.295
NC_035077.1	14435664	.	C	T	.	.	MAF_USDA=1.639
NC_035077.1	14435693	.	G	T	.	.	MAF_USDA=3.529
NC_035077.1	14435720	.	C	T	.	.	MAF_USDA=3.279
NC_035077.1	14435753	.	A	G	.	.	MAF_USDA=1.639
NC_035077.1	14435927	.	G	T	.	.	MAF_USDA=4.098
NC_035077.1	14435936	.	G	T	.	.	MAF_INRAE=6.962;MAF_USDA=39.583
NC_035077.1	14435946	.	T	A	.	.	MAF_USDA=1.639
NC_035077.1	14436012	.	C	T	.	.	MAF_USDA=4.098
NC_035077.1	14436074	.	T	C	.	.	MAF_INRAE=27.5
NC_035077.1	14436214	.	G	A	.	.	MAF_INRAE=27.5
NC_035077.1	14436380	.	G	A	.	.	MAF_USDA=1.695
NC_035077.1	14436413	.	C	T	.	.	MAF_USDA=4.918
NC_035077.1	14436455	.	A	G	.	.	MAF_INRAE=25.0;MAF_USDA=31.25
NC_035077.1	14436768	.	G	A	.	.	MAF_INRAE=8.333
NC_035077.1	14436848	.	T	C	.	.	MAF_INRAE=8.333
NC_035077.1	14436960	.	C	A	.	.	MAF_INRAE=25.833
NC_035077.1	14436974	.	A	G	.	.	MAF_INRAE=25.833
NC_035077.1	14436981	.	G	A	.	.	MAF_INRAE=27.5
NC_035077.1	14437107	.	G	A	.	.	MAF_INRAE=27.848;MAF_USDA=46.471
NC_035077.1	14437142	.	C	G	.	.	MAF_INRAE=1.667
NC_035077.1	14437185	.	T	A	.	.	MAF_INRAE=8.333
NC_035077.1	14437207	.	C	T	.	.	MAF_USDA=14.118
NC_035077.1	14437306	.	G	A	.	.	MAF_USDA=16.471
NC_035077.1	14437434	.	G	T	.	.	MAF_USDA=1.667
NC_035077.1	14437453	.	G	T	.	.	MAF_USDA=4.167
NC_035077.1	14438878	.	A	C	.	.	MAF_USDA=3.279
NC_035077.1	14439005	.	C	T	.	.	MAF_INRAE=25.0;MAF_USDA=29.167
NC_035077.1	14439043	.	A	G	.	.	MAF_INRAE=34.81;MAF_USDA=43.529
NC_035077.1	14439047	.	C	A	.	.	MAF_INRAE=25.0;MAF_USDA=18.235
NC_035077.1	14439153	.	T	C	.	.	MAF_USDA=1.639
NC_035077.1	14439154	.	A	G	.	.	MAF_INRAE=1.667
NC_035077.1	14439249	.	C	T	.	.	MAF_USDA=3.333
NC_035077.1	14439266	.	C	T	.	.	MAF_USDA=4.167
NC_035077.1	14439582	.	G	A	.	.	MAF_USDA=1.667
NC_035077.1	14439624	.	G	A	.	.	MAF_USDA=1.639
NC_035077.1	14439739	.	C	T	.	.	MAF_INRAE=6.962;MAF_USDA=20.588
NC_035077.1	14439783	.	T	C	.	.	MAF_USDA=4.706
NC_035077.1	14439823	.	T	G	.	.	MAF_USDA=1.639
NC_035077.1	14439827	.	T	C	.	.	MAF_INRAE=25.0;MAF_USDA=18.235
NC_035077.1	14439858	.	T	C	.	.	MAF_USDA=2.459
NC_035077.1	14439909	.	A	G	.	.	MAF_USDA=3.529
NC_035077.1	14439981	.	T	A	.	.	MAF_USDA=4.098
NC_035077.1	14440054	.	G	T	.	.	MAF_USDA=4.918
NC_035077.1	14440162	.	A	C	.	.	MAF_INRAE=25.833;MAF_USDA=18.235
NC_035077.1	14440235	.	A	G	.	.	MAF_INRAE=5.263;MAF_USDA=23.214
NC_035077.1	14440241	.	G	T	.	.	MAF_INRAE=5.263;MAF_USDA=23.214
NC_035077.1	14440285	.	T	C	.	.	MAF_INRAE=28.481;MAF_USDA=48.81
NC_035077.1	14440289	.	T	C	.	.	MAF_USDA=1.639
NC_035077.1	14440315	.	A	T	.	.	MAF_USDA=5.738
NC_035077.1	14440353	.	C	T	.	.	MAF_INRAE=6.329;MAF_USDA=23.529
NC_035077.1	14440384	.	G	A	.	.	MAF_USDA=14.118
NC_035077.1	14440409	.	G	A	.	.	MAF_USDA=4.918
NC_035077.1	14440436	.	T	G	.	.	MAF_USDA=1.639
NC_035077.1	14440556	.	G	T	.	.	MAF_USDA=4.118
NC_035077.1	14440579	.	C	T	.	.	MAF_INRAE=15.789
NC_035077.1	14440591	.	T	G	.	.	MAF_INRAE=36.076
NC_035077.1	14440592	.	G	T	.	.	MAF_INRAE=2.5
NC_035077.1	14440593	.	T	G	.	.	MAF_USDA=1.639
NC_035077.1	14440601	.	C	T	.	.	MAF_INRAE=1.667
NC_035077.1	14440798	.	C	G	.	.	MAF_USDA=11.475
NC_035077.1	14440846	.	C	G	.	.	MAF_INRAE=38.608;MAF_USDA=34.118
NC_035077.1	14440858	.	G	A	.	.	MAF_INRAE=6.962;MAF_USDA=23.529
NC_035077.1	14441076	.	G	A	.	.	MAF_USDA=9.016
NC_035077.1	14441188	.	C	G	.	.	MAF_USDA=1.639
NC_035077.1	14441312	.	C	A	.	.	MAF_INRAE=5.263
NC_035077.1	14441358	.	C	G	.	.	MAF_INRAE=23.333;MAF_USDA=18.235
NC_035077.1	14441402	.	C	T	.	.	MAF_USDA=3.279
NC_035077.1	14441462	.	A	G	.	.	MAF_INRAE=8.228;MAF_USDA=35.294
NC_035077.1	14441587	.	G	A	.	.	MAF_INRAE=25.0;MAF_USDA=18.824
NC_035077.1	14441605	.	G	A	.	.	MAF_USDA=6.557
NC_035077.1	14441639	.	G	C	.	.	MAF_USDA=8.197
NC_035077.1	14441741	.	C	T	.	.	MAF_USDA=1.639
NC_035077.1	14441931	.	G	A	.	.	MAF_INRAE=27.215;MAF_USDA=45.882
NC_035077.1	14441977	.	C	A	.	.	MAF_USDA=3.529
NC_035077.1	14442004	.	A	T	.	.	MAF_USDA=8.197
NC_035077.1	14442081	.	C	T	.	.	MAF_INRAE=25.0;MAF_USDA=21.765
NC_035077.1	14442099	.	G	A	.	.	MAF_USDA=1.639
NC_035077.1	14442276	.	G	T	.	.	MAF_INRAE=8.333
NC_035077.1	14442319	.	G	A	.	.	MAF_USDA=5.738
NC_035077.1	14442356	.	C	A	.	.	MAF_USDA=1.639
NC_035077.1	14442458	.	C	T	.	.	MAF_USDA=8.197
NC_035077.1	14442518	.	G	A	.	.	MAF_INRAE=21.053
NC_035077.1	14442583	.	T	G	.	.	MAF_INRAE=32.911;MAF_USDA=43.529
NC_035077.1	14442658	.	G	A	.	.	MAF_INRAE=32.278;MAF_USDA=38.824
NC_035077.1	14442979	.	A	C	.	.	MAF_INRAE=15.789;MAF_USDA=10.656
NC_035077.1	14443006	.	G	T	.	.	MAF_USDA=2.459
NC_035077.1	14443015	.	T	C	.	.	MAF_USDA=3.279
NC_035077.1	14443017	.	C	A	.	.	MAF_INRAE=13.291;MAF_USDA=47.647
NC_035077.1	14443337	.	G	A	.	.	MAF_USDA=2.459
NC_035077.1	14443382	.	C	A	.	.	MAF_USDA=2.459
NC_035077.1	14443637	.	C	A	.	.	MAF_USDA=8.333
NC_035077.1	14443688	.	C	A	.	.	MAF_USDA=4.167
NC_035077.1	14443869	.	T	G	.	.	MAF_USDA=11.765
NC_035077.1	14443886	.	C	T	.	.	MAF_USDA=4.918
NC_035077.1	14443900	.	G	C	.	.	MAF_USDA=6.25
NC_035077.1	14443923	.	A	G	.	.	MAF_USDA=20.833
NC_035077.1	14444017	.	A	G	.	.	MAF_INRAE=26.667;MAF_USDA=14.706
NC_035077.1	14444080	.	A	G	.	.	MAF_USDA=6.25
NC_035077.1	14444083	.	A	G	.	.	MAF_USDA=3.279
NC_035077.1	14444106	.	A	C	.	.	MAF_INRAE=27.5;MAF_USDA=25.0
NC_035077.1	14444125	.	C	A	.	.	MAF_USDA=2.941
NC_035077.1	14444166	.	T	G	.	.	MAF_USDA=1.639
NC_035077.1	14444172	.	T	C	.	.	MAF_INRAE=15.789;MAF_USDA=11.475
NC_035077.1	14444197	.	G	A	.	.	MAF_INRAE=6.962;MAF_USDA=22.353
NC_035077.1	14444214	.	G	C	.	.	MAF_INRAE=15.789;MAF_USDA=11.475
NC_035077.1	14444216	.	G	C	.	.	MAF_INRAE=29.747;MAF_USDA=10.588
NC_035077.1	14444298	.	C	A	.	.	MAF_INRAE=24.684;MAF_USDA=6.557
NC_035077.1	14444463	.	T	C	.	.	MAF_USDA=2.459
NC_035077.1	14444574	.	A	G	.	.	MAF_INRAE=2.532;MAF_USDA=6.471
NC_035077.1	14444608	.	G	A	.	.	MAF_USDA=1.639
NC_035077.1	14444635	.	C	G	.	.	MAF_USDA=5.738
NC_035077.1	14444647	.	G	A	.	.	MAF_USDA=16.667
NC_035077.1	14444683	.	C	T	.	.	MAF_INRAE=24.167;MAF_USDA=14.118
NC_035077.1	14444731	.	A	C	.	.	MAF_INRAE=28.481;MAF_USDA=48.235
NC_035077.1	14444778	.	G	T	.	.	MAF_USDA=4.167
NC_035077.1	14444797	.	C	A	.	.	MAF_INRAE=8.228;MAF_USDA=27.381
NC_035077.1	14444843	.	T	A	.	.	MAF_USDA=6.557
NC_035077.1	14444854	.	C	A	.	.	MAF_USDA=5.294
NC_035077.1	14444905	.	A	G	.	.	MAF_INRAE=29.114;MAF_USDA=29.167
NC_035077.1	14444997	.	T	C	.	.	MAF_INRAE=15.789;MAF_USDA=11.475
NC_035077.1	14445049	.	G	T	.	.	MAF_USDA=6.557
NC_035077.1	14445061	.	A	G	.	.	MAF_USDA=1.639
NC_035077.1	14445075	.	C	T	.	.	MAF_INRAE=38.608;MAF_USDA=32.353
NC_035077.1	14445106	.	T	A	.	.	MAF_INRAE=15.789
NC_035077.1	14445110	.	T	A	.	.	MAF_INRAE=12.658;MAF_USDA=41.667
NC_035077.1	14445111	.	A	T	.	.	MAF_INRAE=1.667
NC_035077.1	14445114	.	A	G	.	.	MAF_INRAE=29.167;MAF_USDA=25.0
NC_035077.1	14445141	.	G	A	.	.	MAF_USDA=1.639
NC_035077.1	14445150	.	T	C	.	.	MAF_INRAE=15.789;MAF_USDA=9.016
NC_035077.1	14445160	.	T	G	.	.	MAF_INRAE=15.789;MAF_USDA=10.656
NC_035077.1	14445187	.	G	A	.	.	MAF_USDA=8.333
NC_035077.1	14445220	.	T	C	.	.	MAF_INRAE=33.333;MAF_USDA=25.0
NC_035077.1	14445245	.	A	G	.	.	MAF_INRAE=8.333
NC_035077.1	14445260	.	C	T	.	.	MAF_USDA=3.529
NC_035077.1	14445270	.	C	T	.	.	MAF_INRAE=5.263
NC_035077.1	14445337	.	C	T	.	.	MAF_INRAE=2.5;MAF_USDA=10.0
NC_035077.1	14445338	.	G	T	.	.	MAF_INRAE=2.5;MAF_USDA=11.176
NC_035077.1	14445411	.	G	A	.	.	MAF_USDA=3.279
NC_035077.1	14445525	.	T	G	.	.	MAF_INRAE=3.333
NC_035077.1	14445577	.	C	A	.	.	MAF_USDA=5.738
NC_035077.1	14445636	.	G	A	.	.	MAF_INRAE=2.5
NC_035077.1	14445646	.	TTTTCG	TTTTCA	.	.	MAF_USDA=27.083
NC_035077.1	14445651	.	G	A	.	.	MAF_INRAE=25.833;MAF_USDA=9.167
NC_035077.1	14445809	.	A	C	.	.	MAF_INRAE=21.053
NC_035077.1	14445816	.	T	A	.	.	MAF_USDA=3.529
NC_035077.1	14445852	.	T	C	.	.	MAF_USDA=1.639
NC_035077.1	14445977	.	A	G	.	.	MAF_INRAE=33.544;MAF_USDA=38.554
NC_035077.1	14446219	.	A	G	.	.	MAF_USDA=43.75
NC_035077.1	14446244	.	A	T	.	.	MAF_USDA=2.459
NC_035077.1	14446499	.	G	A	.	.	MAF_INRAE=29.114;MAF_USDA=48.824
NC_035077.1	14446586	.	A	G	.	.	MAF_INRAE=15.789;MAF_USDA=9.836
NC_035077.1	14446769	.	A	G	.	.	MAF_INRAE=8.228;MAF_USDA=30.0
NC_035077.1	14446776	.	G	A	.	.	MAF_INRAE=15.789;MAF_USDA=4.706
NC_035077.1	14446904	.	C	A	.	.	MAF_USDA=5.294
NC_035077.1	14446978	.	T	C	.	.	MAF_INRAE=2.5;MAF_USDA=7.647
NC_035077.1	14447029	.	C	T	.	.	MAF_USDA=2.5
NC_035077.1	14447220	.	A	G	.	.	MAF_INRAE=8.861;MAF_USDA=30.0
NC_035077.1	14447236	.	G	A	.	.	MAF_INRAE=31.013;MAF_USDA=11.176
NC_035077.1	14447274	.	C	T	.	.	MAF_USDA=7.377
NC_035077.1	14447319	.	A	T	.	.	MAF_USDA=2.459
NC_035077.1	14447425	.	G	A	.	.	MAF_USDA=3.529
NC_035077.1	14447634	.	A	T	.	.	MAF_USDA=1.639
NC_035077.1	14447945	.	T	G	.	.	MAF_INRAE=7.5;MAF_USDA=4.098
NC_035077.1	14447997	.	A	C	.	.	MAF_USDA=1.639
NC_035077.1	14448036	.	T	C	.	.	MAF_INRAE=6.962;MAF_USDA=22.353
NC_035077.1	14448308	.	G	T	.	.	MAF_INRAE=29.747;MAF_USDA=41.765
NC_035077.1	14448312	.	G	T	.	.	MAF_USDA=1.639
NC_035077.1	14448317	.	A	C	.	.	MAF_USDA=3.529
NC_035077.1	14448374	.	A	T	.	.	MAF_USDA=4.706
NC_035077.1	14448378	.	T	G	.	.	MAF_INRAE=29.747;MAF_USDA=49.412
NC_035077.1	14448514	.	G	T	.	.	MAF_INRAE=15.789;MAF_USDA=5.738
NC_035077.1	14448552	.	G	C	.	.	MAF_USDA=4.706
NC_035077.1	14448556	.	A	T	.	.	MAF_USDA=1.639
NC_035077.1	14448754	.	G	A	.	.	MAF_USDA=4.918
NC_035077.1	14448800	.	G	C	.	.	MAF_INRAE=32.278;MAF_USDA=25.0
NC_035077.1	14449139	.	A	G	.	.	MAF_INRAE=15.789;MAF_USDA=10.656
NC_035077.1	14449149	.	C	T	.	.	MAF_USDA=3.279
NC_035077.1	14449150	.	T	A	.	.	MAF_USDA=1.639
NC_035077.1	14449705	.	C	T	.	.	MAF_USDA=4.098
NC_035077.1	14449751	.	G	A	.	.	MAF_USDA=1.639
NC_035077.1	14449852	.	T	G	.	.	MAF_USDA=4.918
NC_035077.1	14449948	.	G	A	.	.	MAF_USDA=1.639
NC_035077.1	14450006	.	T	A	.	.	MAF_INRAE=26.667
NC_035077.1	14450007	.	A	T	.	.	MAF_INRAE=31.667
NC_035077.1	14450048	.	A	T	.	.	MAF_INRAE=2.532;MAF_USDA=5.882
NC_035077.1	14450050	.	G	A	.	.	MAF_USDA=2.459
NC_035077.1	14450234	.	C	T	.	.	MAF_INRAE=15.789;MAF_USDA=9.836
NC_035077.1	14450240	.	C	A	.	.	MAF_INRAE=15.789;MAF_USDA=10.656
NC_035077.1	14450245	.	G	C	.	.	MAF_USDA=2.459
NC_035077.1	14450263	.	C	A	.	.	MAF_INRAE=30.38;MAF_USDA=11.176
NC_035077.1	14450314	.	A	G	.	.	MAF_USDA=4.098
NC_035077.1	14450490	.	G	T	.	.	MAF_USDA=1.639
NC_035077.1	14450495	.	C	A	.	.	MAF_USDA=1.639
NC_035077.1	14450551	.	G	C	.	.	MAF_USDA=1.639
NC_035077.1	14450783	.	G	T	.	.	MAF_USDA=2.459
NC_035077.1	14450846	.	C	G	.	.	MAF_INRAE=26.667;MAF_USDA=27.083
NC_035077.1	14450859	.	G	A	.	.	MAF_USDA=3.279
NC_035077.1	14450864	.	C	T	.	.	MAF_USDA=4.098
NC_035077.1	14450865	.	A	G	.	.	MAF_USDA=1.639
NC_035077.1	14450870	.	C	T	.	.	MAF_INRAE=32.278;MAF_USDA=38.824
NC_035077.1	14450914	.	A	G	.	.	MAF_USDA=5.738
NC_035077.1	14451119	.	G	A	.	.	MAF_USDA=1.639
NC_035077.1	14451209	.	T	A	.	.	MAF_INRAE=32.278;MAF_USDA=37.647
NC_035077.1	14451311	.	T	C	.	.	MAF_INRAE=27.215;MAF_USDA=31.25
NC_035077.1	14451366	.	G	A	.	.	MAF_USDA=10.0
NC_035077.1	14451388	.	A	C	.	.	MAF_USDA=4.918
NC_035077.1	14451398	.	A	G	.	.	MAF_INRAE=32.278;MAF_USDA=37.059
NC_035077.1	14451531	.	C	A	.	.	MAF_USDA=1.639
NC_035077.1	14451596	.	A	G	.	.	MAF_INRAE=5.263;MAF_USDA=19.643
NC_035077.1	14451644	.	A	T	.	.	MAF_USDA=47.917
NC_035077.1	14451661	.	A	C	.	.	MAF_USDA=3.279
NC_035077.1	14451677	.	G	A	.	.	MAF_INRAE=5.263;MAF_USDA=1.639
NC_035077.1	14451706	.	A	G	.	.	MAF_INRAE=42.105;MAF_USDA=18.75
NC_035077.1	14451714	.	G	C	.	.	MAF_INRAE=21.053;MAF_USDA=6.25
NC_035077.1	14451846	.	A	G	.	.	MAF_INRAE=15.789;MAF_USDA=13.115
NC_035077.1	14451862	.	G	A	.	.	MAF_USDA=1.639
NC_035077.1	14451863	.	T	A	.	.	MAF_USDA=2.459
NC_035077.1	14451870	.	A	T	.	.	MAF_USDA=2.459
NC_035077.1	14451906	.	G	T	.	.	MAF_INRAE=27.215;MAF_USDA=42.262
NC_035077.1	14451915	.	G	A	.	.	MAF_INRAE=5.263;MAF_USDA=1.639
NC_035077.1	14451974	.	A	G	.	.	MAF_INRAE=15.789
NC_035077.1	14452065	.	G	C	.	.	MAF_USDA=1.639
NC_035077.1	14452106	.	A	G	.	.	MAF_INRAE=6.962;MAF_USDA=30.588
NC_035077.1	14452283	.	C	T	.	.	MAF_USDA=5.294
NC_035077.1	14452289	.	T	A	.	.	MAF_USDA=1.639
NC_035077.1	14452415	.	G	A	.	.	MAF_USDA=3.529
NC_035077.1	14452481	.	G	T	.	.	MAF_INRAE=15.789;MAF_USDA=4.918
NC_035077.1	14452492	.	C	A	.	.	MAF_USDA=3.529
NC_035077.1	14452516	.	G	A	.	.	MAF_USDA=12.5
NC_035077.1	14452559	.	C	A	.	.	MAF_INRAE=15.789;MAF_USDA=9.836
NC_035077.1	14452617	.	C	T	.	.	MAF_USDA=1.639
NC_035077.1	14452624	.	G	A	.	.	MAF_USDA=2.459
NC_035077.1	14452648	.	C	A	.	.	MAF_USDA=1.639
NC_035077.1	14452687	.	A	G	.	.	MAF_USDA=1.639
NC_035077.1	14452715	.	C	A	.	.	MAF_USDA=1.639
NC_035077.1	14452735	.	G	T	.	.	MAF_USDA=4.098
NC_035077.1	14452782	.	G	T	.	.	MAF_INRAE=15.789;MAF_USDA=9.016
NC_035077.1	14452798	.	C	T	.	.	MAF_INRAE=5.0;MAF_USDA=14.583
NC_035077.1	14452864	.	G	A	.	.	MAF_USDA=15.294
NC_035077.1	14452869	.	G	A	.	.	MAF_USDA=1.639
NC_035077.1	14452870	.	A	G	.	.	MAF_USDA=8.824
NC_035077.1	14452874	.	A	T	.	.	MAF_USDA=8.824
NC_035077.1	14452882	.	A	C	.	.	MAF_USDA=10.588
NC_035077.1	14452897	.	A	C	.	.	MAF_USDA=1.639
NC_035077.1	14453064	.	G	T	.	.	MAF_USDA=1.639
NC_035077.1	14453178	.	C	T	.	.	MAF_USDA=1.639
NC_035077.1	14453290	.	T	C	.	.	MAF_INRAE=15.789;MAF_USDA=9.836
NC_035077.1	14453305	.	C	G	.	.	MAF_USDA=3.279
NC_035077.1	14453363	.	C	A	.	.	MAF_INRAE=30.833;MAF_USDA=37.059
NC_035077.1	14453422	.	C	T	.	.	MAF_INRAE=6.962;MAF_USDA=39.583
NC_035077.1	14453423	.	A	T	.	.	MAF_INRAE=28.333;MAF_USDA=22.917
NC_035077.1	14453475	.	A	G	.	.	MAF_INRAE=6.962;MAF_USDA=11.765
NC_035077.1	14453571	.	G	T	.	.	MAF_INRAE=24.051;MAF_USDA=2.459
NC_035077.1	14453736	.	C	T	.	.	MAF_INRAE=32.278;MAF_USDA=40.588
NC_035077.1	14453765	.	T	C	.	.	MAF_USDA=2.459
NC_035077.1	14453800	.	G	C	.	.	MAF_INRAE=26.667;MAF_USDA=15.294
NC_035077.1	14453871	.	G	C	.	.	MAF_USDA=5.294
NC_035077.1	14453893	.	C	A	.	.	MAF_USDA=1.639
NC_035077.1	14453896	.	A	G	.	.	MAF_INRAE=6.962;MAF_USDA=22.941
NC_035077.1	14453940	.	G	A	.	.	MAF_INRAE=15.789;MAF_USDA=9.836
NC_035077.1	14454000	.	A	G	.	.	MAF_USDA=1.639
NC_035077.1	14454026	.	T	A	.	.	MAF_INRAE=28.481
NC_035077.1	14454100	.	T	C	.	.	MAF_USDA=3.529
NC_035077.1	14454301	.	T	A	.	.	MAF_USDA=12.5
NC_035077.1	14454520	.	G	T	.	.	MAF_INRAE=21.053
NC_035077.1	14454575	.	C	T	.	.	MAF_USDA=1.639
NC_035077.1	14454586	.	A	G	.	.	MAF_INRAE=32.278;MAF_USDA=37.647
NC_035077.1	14454724	.	C	T	.	.	MAF_USDA=2.5
NC_035077.1	14454766	.	C	T	.	.	MAF_INRAE=28.481;MAF_USDA=41.071
NC_035077.1	14454818	.	G	A	.	.	MAF_USDA=4.118
NC_035077.1	14454836	.	A	T	.	.	MAF_USDA=2.459
NC_035077.1	14454953	.	C	T	.	.	MAF_INRAE=6.962;MAF_USDA=11.765
NC_035077.1	14454973	.	A	G	.	.	MAF_USDA=9.412
NC_035077.1	14455017	.	C	G	.	.	MAF_USDA=2.5
NC_035077.1	14455068	.	A	T	.	.	MAF_USDA=6.024
NC_035077.1	14455117	.	A	C	.	.	MAF_INRAE=15.789;MAF_USDA=5.833
NC_035077.1	14455158	.	G	A	.	.	MAF_INRAE=32.911;MAF_USDA=40.588
NC_035077.1	14455416	.	C	G	.	.	MAF_INRAE=32.278;MAF_USDA=40.0
NC_035077.1	14455424	.	C	T	.	.	MAF_INRAE=15.789;MAF_USDA=9.836
NC_035077.1	14455463	.	C	T	.	.	MAF_USDA=2.459
NC_035077.1	14455471	.	T	C	.	.	MAF_USDA=2.459
NC_035077.1	14455478	.	C	T	.	.	MAF_USDA=3.279
NC_035077.1	14455500	.	T	C	.	.	MAF_USDA=2.459
NC_035077.1	14455528	.	T	C	.	.	MAF_USDA=2.459
NC_035077.1	14455741	.	T	G	.	.	MAF_INRAE=29.167;MAF_USDA=44.706
NC_035077.1	14455744	.	A	T	.	.	MAF_USDA=1.639
NC_035077.1	14455745	.	A	C	.	.	MAF_USDA=1.639
NC_035077.1	14455768	.	G	A	.	.	MAF_USDA=2.459
NC_035077.1	14456014	.	T	C	.	.	MAF_INRAE=2.5
NC_035077.1	14456039	.	C	G	.	.	MAF_USDA=3.279
NC_035077.1	14456061	.	T	G	.	.	MAF_USDA=1.639
NC_035077.1	14456071	.	C	T	.	.	MAF_INRAE=8.333
NC_035077.1	14456138	.	T	C	.	.	MAF_INRAE=5.263;MAF_USDA=1.639
NC_035077.1	14456148	.	T	A	.	.	MAF_INRAE=15.789;MAF_USDA=10.656
NC_035077.1	14456259	.	G	C	.	.	MAF_USDA=4.098
NC_035077.1	14456281	.	A	T	.	.	MAF_USDA=4.098
NC_035077.1	14456287	.	T	A	.	.	MAF_USDA=4.098
NC_035077.1	14456389	.	G	T	.	.	MAF_USDA=6.25
NC_035077.1	14456475	.	T	A	.	.	MAF_INRAE=32.278;MAF_USDA=40.476
NC_035077.1	14456617	.	T	C	.	.	MAF_INRAE=21.053;MAF_USDA=43.452
NC_035077.1	14457480	.	A	T	.	.	MAF_USDA=2.083
NC_035077.1	14457499	.	T	A	.	.	MAF_INRAE=39.241;MAF_USDA=30.0
NC_035077.1	14457735	.	A	T	.	.	MAF_INRAE=27.848;MAF_USDA=25.0
NC_035077.1	14457742	.	A	G	.	.	MAF_INRAE=15.789;MAF_USDA=9.836
NC_035077.1	14457772	.	T	A	.	.	MAF_USDA=4.918
NC_035077.1	14457792	.	G	T	.	.	MAF_USDA=6.557
NC_035077.1	14457842	.	A	T	.	.	MAF_INRAE=31.013;MAF_USDA=37.059
NC_035077.1	14457861	.	G	A	.	.	MAF_USDA=6.25
NC_035077.1	14457870	.	A	G	.	.	MAF_USDA=1.639
NC_035077.1	14458177	.	G	T	.	.	MAF_INRAE=32.278;MAF_USDA=37.647
NC_035077.1	14458216	.	C	T	.	.	MAF_USDA=1.639
NC_035077.1	14458349	.	A	C	.	.	MAF_USDA=12.5
NC_035077.1	14458354	.	G	T	.	.	MAF_USDA=12.5
NC_035077.1	14458396	.	C	T	.	.	MAF_USDA=1.639
NC_035077.1	14458577	.	A	G	.	.	MAF_INRAE=8.333
NC_035077.1	14458649	.	G	A	.	.	MAF_INRAE=31.646;MAF_USDA=37.349
NC_035077.1	14458902	.	A	T	.	.	MAF_USDA=1.695
NC_035077.1	14458954	.	G	C	.	.	MAF_INRAE=32.278;MAF_USDA=40.361
NC_035077.1	14459098	.	C	A	.	.	MAF_USDA=1.639
NC_035077.1	14459105	.	T	C	.	.	MAF_USDA=3.529
NC_035077.1	14459115	.	G	C	.	.	MAF_USDA=5.294
NC_035077.1	14459452	.	C	A	.	.	MAF_INRAE=6.962;MAF_USDA=11.765
NC_035077.1	14459540	.	G	A	.	.	MAF_INRAE=1.667
NC_035077.1	14459638	.	T	C	.	.	MAF_USDA=4.098
NC_035077.1	14459980	.	C	T	.	.	MAF_INRAE=8.228;MAF_USDA=24.118
NC_035077.1	14460090	.	G	T	.	.	MAF_USDA=4.098
NC_035077.1	14460147	.	G	A	.	.	MAF_INRAE=29.114;MAF_USDA=40.588
NC_035077.1	14460531	.	A	G	.	.	MAF_USDA=9.836
NC_035077.1	14460657	.	A	G	.	.	MAF_INRAE=24.167;MAF_USDA=15.294
NC_035077.1	14460695	.	G	A	.	.	MAF_USDA=4.706
NC_035077.1	14460719	.	G	C	.	.	MAF_USDA=3.279
NC_035077.1	14460844	.	C	T	.	.	MAF_USDA=6.25
NC_035077.1	14460845	.	A	G	.	.	MAF_USDA=6.25
NC_035077.1	14460869	.	C	T	.	.	MAF_INRAE=28.481;MAF_USDA=48.824
NC_035077.1	14460870	.	C	T	.	.	MAF_INRAE=8.228;MAF_USDA=17.647
NC_035077.1	14460968	.	A	G	.	.	MAF_INRAE=28.481;MAF_USDA=48.235
NC_035077.1	14461001	.	T	C	.	.	MAF_USDA=4.918
NC_035077.1	14461051	.	C	T	.	.	MAF_INRAE=15.789;MAF_USDA=16.393
NC_035077.1	14461260	.	C	T	.	.	MAF_INRAE=32.278;MAF_USDA=35.882
NC_035077.1	14461307	.	C	T	.	.	MAF_INRAE=25.0;MAF_USDA=15.882
NC_035077.1	14461340	.	G	A	.	.	MAF_USDA=10.588
NC_035077.1	14461563	.	G	A	.	.	MAF_INRAE=32.278;MAF_USDA=35.882
NC_035077.1	14461707	.	C	A	.	.	MAF_INRAE=15.789;MAF_USDA=16.393
NC_035077.1	14461737	.	A	T	.	.	MAF_USDA=9.016
NC_035077.1	14461743	.	T	A	.	.	MAF_USDA=2.459
NC_035077.1	14461744	.	G	T	.	.	MAF_USDA=1.639
NC_035077.1	14461916	.	G	C	.	.	MAF_USDA=8.333
NC_035077.1	14461917	.	G	A	.	.	MAF_USDA=8.333
NC_035077.1	14461918	.	T	A	.	.	MAF_USDA=8.333
NC_035077.1	14461919	.	G	A	.	.	MAF_USDA=8.333
NC_035077.1	14461924	.	T	A	.	.	MAF_USDA=8.333
NC_035077.1	14461925	.	G	T	.	.	MAF_USDA=8.333
NC_035077.1	14461932	.	A	C	.	.	MAF_USDA=11.176
NC_035077.1	14461961	.	C	A	.	.	MAF_USDA=1.639
NC_035077.1	14462000	.	G	A	.	.	MAF_USDA=5.294
NC_035077.1	14462068	.	G	T	.	.	MAF_USDA=1.639
NC_035077.1	14462073	.	G	T	.	.	MAF_INRAE=2.532
NC_035077.1	14462075	.	G	A	.	.	MAF_USDA=1.639
NC_035077.1	14462185	.	G	A	.	.	MAF_USDA=5.294
NC_035077.1	14462263	.	G	A	.	.	MAF_INRAE=15.789;MAF_USDA=10.656
NC_035077.1	14462282	.	G	A	.	.	MAF_INRAE=1.667
NC_035077.1	14462393	.	G	T	.	.	MAF_USDA=3.529
NC_035077.1	14462529	.	C	T	.	.	MAF_USDA=1.639
NC_035077.1	14462571	.	G	A	.	.	MAF_USDA=2.083
NC_035077.1	14462709	.	A	G	.	.	MAF_USDA=4.918
NC_035077.1	14462740	.	T	G	.	.	MAF_USDA=1.639
NC_035077.1	14462855	.	T	C	.	.	MAF_INRAE=8.228;MAF_USDA=24.706
NC_035077.1	14462914	.	C	T	.	.	MAF_INRAE=23.333;MAF_USDA=15.294
NC_035077.1	14462987	.	T	G	.	.	MAF_USDA=4.098
NC_035077.1	14463054	.	A	C	.	.	MAF_INRAE=15.789;MAF_USDA=12.295
NC_035077.1	14463147	.	C	T	.	.	MAF_INRAE=15.789;MAF_USDA=5.738
NC_035077.1	14463291	.	T	A	.	.	MAF_INRAE=7.5
NC_035077.1	14463305	.	C	A	.	.	MAF_INRAE=2.532;MAF_USDA=12.5
NC_035077.1	14463310	.	A	G	.	.	MAF_INRAE=5.263
NC_035077.1	14463327	.	T	C	.	.	MAF_USDA=1.639
NC_035077.1	14463405	.	C	A	.	.	MAF_USDA=2.459
NC_035077.1	14463482	.	T	C	.	.	MAF_USDA=6.25
NC_035077.1	14463483	.	G	A	.	.	MAF_USDA=6.25
NC_035077.1	14463487	.	A	T	.	.	MAF_USDA=6.25
NC_035077.1	14463499	.	C	A	.	.	MAF_USDA=9.412
NC_035077.1	14463571	.	T	C	.	.	MAF_USDA=2.459
NC_035077.1	14463640	.	G	A	.	.	MAF_INRAE=15.789;MAF_USDA=4.118
NC_035077.1	14463672	.	G	T	.	.	MAF_INRAE=32.278;MAF_USDA=35.882
NC_035077.1	14463791	.	G	T	.	.	MAF_USDA=5.294
NC_035077.1	14463829	.	A	T	.	.	MAF_INRAE=32.911;MAF_USDA=35.294
NC_035077.1	14463851	.	G	A	.	.	MAF_USDA=9.016
NC_035077.1	14463855	.	G	A	.	.	MAF_USDA=2.459
NC_035077.1	14463905	.	C	T	.	.	MAF_USDA=1.639
NC_035077.1	14463919	.	A	G	.	.	MAF_USDA=9.016
NC_035077.1	14463954	.	A	C	.	.	MAF_USDA=1.639
NC_035077.1	14464074	.	T	C	.	.	MAF_INRAE=29.747;MAF_USDA=49.412
NC_035077.1	14464128	.	A	G	.	.	MAF_INRAE=8.228;MAF_USDA=24.118
NC_035077.1	14464205	.	T	C	.	.	MAF_USDA=4.098
NC_035077.1	14464341	.	T	G	.	.	MAF_USDA=4.098
NC_035077.1	14464585	.	C	T	.	.	MAF_INRAE=23.333;MAF_USDA=15.294
NC_035077.1	14464712	.	A	G	.	.	MAF_INRAE=15.789;MAF_USDA=10.656
NC_035077.1	14464757	.	A	G	.	.	MAF_INRAE=32.911;MAF_USDA=38.235
NC_035077.1	14464769	.	C	T	.	.	MAF_INRAE=5.0;MAF_USDA=4.706
NC_035077.1	14464794	.	T	A	.	.	MAF_USDA=3.529
NC_035077.1	14464802	.	A	G	.	.	MAF_USDA=2.459
NC_035077.1	14464954	.	T	G	.	.	MAF_USDA=5.294
NC_035077.1	14464981	.	A	C	.	.	MAF_INRAE=29.114;MAF_USDA=50.0
NC_035077.1	14465021	.	C	A	.	.	MAF_INRAE=5.263;MAF_USDA=1.639
NC_035077.1	14465037	.	C	A	.	.	MAF_INRAE=1.667
NC_035077.1	14465079	.	G	A	.	.	MAF_INRAE=8.333
NC_035077.1	14465149	.	C	A	.	.	MAF_USDA=4.098
NC_035077.1	14465170	.	G	T	.	.	MAF_USDA=2.459
NC_035077.1	14465214	.	T	A	.	.	MAF_USDA=1.639
NC_035077.1	14465240	.	G	A	.	.	MAF_INRAE=32.278;MAF_USDA=36.471
NC_035077.1	14465506	.	A	T	.	.	MAF_USDA=2.459
NC_035077.1	14465514	.	A	G	.	.	MAF_USDA=1.639
NC_035077.1	14465515	.	A	C	.	.	MAF_USDA=1.639
NC_035077.1	14465517	.	C	T	.	.	MAF_USDA=6.557
NC_035077.1	14465538	.	C	G	.	.	MAF_INRAE=32.278;MAF_USDA=35.882
NC_035077.1	14465594	.	C	A	.	.	MAF_USDA=2.459
NC_035077.1	14465618	.	A	G	.	.	MAF_USDA=1.639
NC_035077.1	14465716	.	G	A	.	.	MAF_INRAE=15.789;MAF_USDA=17.213
NC_035077.1	14465844	.	A	G	.	.	MAF_INRAE=10.526;MAF_USDA=4.118
NC_035077.1	14466147	.	C	T	.	.	MAF_USDA=1.639
NC_035077.1	14466177	.	G	A	.	.	MAF_USDA=3.529
NC_035077.1	14466308	.	G	A	.	.	MAF_INRAE=25.0;MAF_USDA=14.118
NC_035077.1	14466446	.	C	A	.	.	MAF_USDA=1.639
NC_035077.1	14466465	.	G	A	.	.	MAF_INRAE=6.962;MAF_USDA=11.765
NC_035077.1	14466646	.	A	G	.	.	MAF_INRAE=15.789;MAF_USDA=9.016
NC_035077.1	14466665	.	T	C	.	.	MAF_USDA=4.918
NC_035077.1	14466687	.	C	T	.	.	MAF_INRAE=15.789;MAF_USDA=16.393
NC_035077.1	14466717	.	T	G	.	.	MAF_INRAE=15.789;MAF_USDA=18.033
NC_035077.1	14466894	.	A	G	.	.	MAF_INRAE=2.532;MAF_USDA=5.882
NC_035077.1	14466901	.	A	T	.	.	MAF_USDA=7.738
NC_035077.1	14466915	.	T	C	.	.	MAF_INRAE=32.278;MAF_USDA=36.905
NC_035077.1	14466976	.	T	A	.	.	MAF_USDA=1.639
NC_035077.1	14466977	.	A	T	.	.	MAF_INRAE=20.0;MAF_USDA=14.706
NC_035077.1	14467042	.	C	T	.	.	MAF_INRAE=32.278;MAF_USDA=37.647
NC_035077.1	14467430	.	G	A	.	.	MAF_INRAE=28.481;MAF_USDA=28.824
NC_035077.1	14467435	.	A	G	.	.	MAF_INRAE=10.127;MAF_USDA=13.529
NC_035077.1	14467531	.	G	A	.	.	MAF_INRAE=1.667;MAF_USDA=1.639
NC_035077.1	14467570	.	C	A	.	.	MAF_INRAE=15.789;MAF_USDA=4.098
NC_035077.1	14467669	.	G	A	.	.	MAF_USDA=1.639
NC_035077.1	14467671	.	C	T	.	.	MAF_USDA=3.529
NC_035077.1	14467763	.	T	G	.	.	MAF_INRAE=6.329;MAF_USDA=14.706
NC_035077.1	14467788	.	A	T	.	.	MAF_INRAE=2.532;MAF_USDA=7.059
NC_035077.1	14467831	.	C	A	.	.	MAF_INRAE=25.0;MAF_USDA=15.882
NC_035077.1	14467889	.	A	C	.	.	MAF_USDA=1.639
NC_035077.1	14468008	.	C	G	.	.	MAF_INRAE=9.494;MAF_USDA=15.294
NC_035077.1	14468163	.	A	T	.	.	MAF_INRAE=37.342;MAF_USDA=42.353
NC_035077.1	14468168	.	C	A	.	.	MAF_INRAE=36.076;MAF_USDA=42.353
NC_035077.1	14468261	.	G	T	.	.	MAF_INRAE=25.0;MAF_USDA=26.471
NC_035077.1	14468334	.	T	G	.	.	MAF_USDA=10.714
NC_035077.1	14468339	.	A	C	.	.	MAF_USDA=1.667
NC_035077.1	14468377	.	G	A	.	.	MAF_INRAE=35.443;MAF_USDA=42.262
NC_035077.1	14468391	.	A	T	.	.	MAF_USDA=3.333
NC_035077.1	14468591	.	G	A	.	.	MAF_INRAE=36.076;MAF_USDA=41.071
NC_035077.1	14468603	.	T	C	.	.	MAF_USDA=8.333
NC_035077.1	14468697	.	C	T	.	.	MAF_USDA=1.639
NC_035077.1	14468851	.	G	T	.	.	MAF_INRAE=25.0;MAF_USDA=15.882
NC_035077.1	14468967	.	A	G	.	.	MAF_USDA=3.529
NC_035077.1	14468968	.	G	C	.	.	MAF_INRAE=8.333
NC_035077.1	14468969	.	A	T	.	.	MAF_INRAE=8.333
NC_035077.1	14469012	.	C	A	.	.	MAF_INRAE=4.167
NC_035077.1	14469014	.	G	A	.	.	MAF_USDA=27.083
NC_035077.1	14469036	.	A	G	.	.	MAF_INRAE=30.38;MAF_USDA=49.412
NC_035077.1	14469072	.	A	G	.	.	MAF_USDA=14.583
NC_035077.1	14469079	.	C	T	.	.	MAF_INRAE=15.789;MAF_USDA=7.377
NC_035077.1	14469084	.	A	G	.	.	MAF_USDA=12.5
NC_035077.1	14469099	.	A	G	.	.	MAF_USDA=12.5
NC_035077.1	14469149	.	A	G	.	.	MAF_USDA=3.279
NC_035077.1	14469230	.	A	C	.	.	MAF_INRAE=15.789;MAF_USDA=6.557
NC_035077.1	14469250	.	A	G	.	.	MAF_INRAE=10.526;MAF_USDA=15.294
NC_035077.1	14469327	.	G	A	.	.	MAF_USDA=1.639
NC_035077.1	14469476	.	G	A	.	.	MAF_USDA=1.639
NC_035077.1	14469507	.	A	T	.	.	MAF_USDA=5.294
NC_035077.1	14469666	.	G	T	.	.	MAF_INRAE=10.526;MAF_USDA=15.476
NC_035077.1	14469773	.	G	T	.	.	MAF_INRAE=6.329;MAF_USDA=14.118
NC_035077.1	14469844	.	A	C	.	.	MAF_USDA=13.529
NC_035077.1	14469862	.	C	T	.	.	MAF_INRAE=29.114;MAF_USDA=41.176
NC_035077.1	14469863	.	T	G	.	.	MAF_INRAE=26.667;MAF_USDA=41.176
NC_035077.1	14469882	.	A	C	.	.	MAF_INRAE=29.114;MAF_USDA=41.765
NC_035077.1	14469925	.	A	T	.	.	MAF_USDA=4.918
NC_035077.1	14470078	.	A	T	.	.	MAF_INRAE=30.38;MAF_USDA=14.881
NC_035077.1	14470085	.	T	G	.	.	MAF_USDA=1.695
NC_035077.1	14470139	.	G	A	.	.	MAF_INRAE=3.797;MAF_USDA=5.294
NC_035077.1	14470176	.	G	A	.	.	MAF_USDA=12.353
NC_035077.1	14470191	.	T	G	.	.	MAF_INRAE=10.526;MAF_USDA=14.706
NC_035077.1	14470236	.	C	G	.	.	MAF_INRAE=10.526;MAF_USDA=14.706
NC_035077.1	14470263	.	C	T	.	.	MAF_INRAE=25.0;MAF_USDA=19.412
NC_035077.1	14470273	.	A	G	.	.	MAF_USDA=1.639
NC_035077.1	14470309	.	C	T	.	.	MAF_USDA=4.918
NC_035077.1	14470312	.	G	A	.	.	MAF_USDA=1.639
NC_035077.1	14470395	.	G	T	.	.	MAF_USDA=11.765
NC_035077.1	14470475	.	G	T	.	.	MAF_INRAE=5.263
NC_035077.1	14470490	.	T	G	.	.	MAF_INRAE=27.848;MAF_USDA=48.824
NC_035077.1	14470571	.	A	T	.	.	MAF_INRAE=10.526;MAF_USDA=14.706
NC_035077.1	14470610	.	G	A	.	.	MAF_INRAE=6.329;MAF_USDA=14.706
NC_035077.1	14470640	.	G	T	.	.	MAF_INRAE=1.667;MAF_USDA=12.5
NC_035077.1	14470659	.	C	T	.	.	MAF_USDA=7.059
NC_035077.1	14470822	.	G	A	.	.	MAF_INRAE=10.526;MAF_USDA=5.294
NC_035077.1	14470855	.	A	G	.	.	MAF_INRAE=28.481;MAF_USDA=41.765
NC_035077.1	14470916	.	G	A	.	.	MAF_USDA=3.279
NC_035077.1	14470935	.	C	G	.	.	MAF_INRAE=2.532;MAF_USDA=6.471
NC_035077.1	14470941	.	G	A	.	.	MAF_USDA=11.176
NC_035077.1	14471043	.	A	T	.	.	MAF_USDA=16.471
NC_035077.1	14471113	.	C	A	.	.	MAF_USDA=1.639
NC_035077.1	14471118	.	T	G	.	.	MAF_INRAE=6.329;MAF_USDA=14.706
NC_035077.1	14471119	.	T	G	.	.	MAF_INRAE=23.333;MAF_USDA=16.471
NC_035077.1	14471383	.	T	G	.	.	MAF_USDA=2.459
NC_035077.1	14471482	.	A	T	.	.	MAF_INRAE=25.0;MAF_USDA=16.471
NC_035077.1	14471553	.	C	T	.	.	MAF_INRAE=21.053;MAF_USDA=14.706
NC_035077.1	14471790	.	G	T	.	.	MAF_INRAE=6.329;MAF_USDA=12.5
NC_035077.1	14471822	.	A	C	.	.	MAF_INRAE=8.333
NC_035077.1	14471869	.	G	A	.	.	MAF_INRAE=5.263
NC_035077.1	14471882	.	T	A	.	.	MAF_USDA=3.279
NC_035077.1	14471885	.	A	T	.	.	MAF_USDA=5.294
NC_035077.1	14471916	.	G	A	.	.	MAF_INRAE=10.526;MAF_USDA=14.706
NC_035077.1	14471944	.	G	A	.	.	MAF_INRAE=8.861;MAF_USDA=28.824
NC_035077.1	14472011	.	G	A	.	.	MAF_USDA=10.417
NC_035077.1	14472018	.	G	A	.	.	MAF_USDA=1.639
NC_035077.1	14472051	.	G	A	.	.	MAF_INRAE=10.526;MAF_USDA=8.333
NC_035077.1	14472142	.	A	G	.	.	MAF_INRAE=2.532;MAF_USDA=5.294
NC_035077.1	14472179	.	T	G	.	.	MAF_INRAE=1.667
NC_035077.1	14472225	.	G	A	.	.	MAF_USDA=8.824
NC_035077.1	14472255	.	T	C	.	.	MAF_USDA=18.75
NC_035077.1	14472307	.	T	G	.	.	MAF_INRAE=26.667;MAF_USDA=47.917
NC_035077.1	14472373	.	C	T	.	.	MAF_USDA=4.348
NC_035077.1	14472380	.	C	G	.	.	MAF_USDA=1.639
NC_035077.1	14472481	.	C	A	.	.	MAF_INRAE=28.481;MAF_USDA=41.765
NC_035077.1	14472519	.	C	G	.	.	MAF_USDA=14.754
NC_035077.1	14472558	.	C	T	.	.	MAF_INRAE=23.333;MAF_USDA=14.706
NC_035077.1	14472577	.	T	C	.	.	MAF_INRAE=24.684;MAF_USDA=2.459
NC_035077.1	14472623	.	G	A	.	.	MAF_INRAE=1.667;MAF_USDA=12.941
NC_035077.1	14472628	.	C	G	.	.	MAF_INRAE=8.333
NC_035077.1	14472665	.	G	A	.	.	MAF_USDA=12.941
NC_035077.1	14472708	.	G	T	.	.	MAF_USDA=9.836
NC_035077.1	14472721	.	T	C	.	.	MAF_INRAE=6.329;MAF_USDA=14.118
NC_035077.1	14472794	.	A	C	.	.	MAF_INRAE=15.789;MAF_USDA=7.377
NC_035077.1	14472872	.	C	T	.	.	MAF_USDA=6.557
NC_035077.1	14472879	.	A	G	.	.	MAF_USDA=1.639
NC_035077.1	14472919	.	G	T	.	.	MAF_USDA=3.279
NC_035077.1	14472995	.	T	C	.	.	MAF_INRAE=6.329;MAF_USDA=11.765
NC_035077.1	14473020	.	G	A	.	.	MAF_USDA=6.25
NC_035077.1	14473021	.	C	A	.	.	MAF_USDA=6.25
NC_035077.1	14473095	.	C	T	.	.	MAF_USDA=2.941
NC_035077.1	14473166	.	G	A	.	.	MAF_INRAE=15.789;MAF_USDA=7.5
NC_035077.1	14473202	.	C	A	.	.	MAF_INRAE=10.526;MAF_USDA=5.294
NC_035077.1	14473215	.	A	C	.	.	MAF_INRAE=10.0
NC_035077.1	14473240	.	T	C	.	.	MAF_USDA=4.918
NC_035077.1	14473257	.	A	C	.	.	MAF_USDA=1.639
NC_035077.1	14473325	.	A	G	.	.	MAF_USDA=1.667
NC_035077.1	14473327	.	C	T	.	.	MAF_USDA=3.333
NC_035077.1	14473393	.	C	A	.	.	MAF_INRAE=25.833;MAF_USDA=17.262
NC_035077.1	14473487	.	T	C	.	.	MAF_USDA=14.881
NC_035077.1	14473508	.	G	A	.	.	MAF_USDA=5.833
NC_035077.1	14473516	.	A	C	.	.	MAF_USDA=5.0
NC_035077.1	14473616	.	G	A	.	.	MAF_USDA=2.941
NC_035077.1	14473696	.	T	A	.	.	MAF_INRAE=10.526;MAF_USDA=14.118
NC_035077.1	14473830	.	A	T	.	.	MAF_USDA=1.667
NC_035077.1	14473943	.	C	T	.	.	MAF_INRAE=5.263
NC_035077.1	14474017	.	C	T	.	.	MAF_USDA=12.5
NC_035077.1	14475030	.	A	G	.	.	MAF_INRAE=25.0
NC_035077.1	14475196	.	A	C	.	.	MAF_INRAE=27.848;MAF_USDA=36.747
NC_035077.1	14475199	.	A	G	.	.	MAF_USDA=14.407
NC_035077.1	14475256	.	C	G	.	.	MAF_USDA=13.095
NC_035077.1	14475288	.	C	T	.	.	MAF_USDA=5.0
NC_035077.1	14475301	.	C	G	.	.	MAF_USDA=6.667
NC_035077.1	14475313	.	A	C	.	.	MAF_USDA=6.667
NC_035077.1	14475378	.	G	C	.	.	MAF_INRAE=10.526;MAF_USDA=14.706
NC_035077.1	14475431	.	A	C	.	.	MAF_USDA=1.639
NC_035077.1	14475482	.	A	T	.	.	MAF_USDA=12.5
NC_035077.1	14475517	.	G	C	.	.	MAF_INRAE=10.526;MAF_USDA=14.706
NC_035077.1	14475547	.	G	T	.	.	MAF_INRAE=5.263
NC_035077.1	14475584	.	A	G	.	.	MAF_INRAE=2.532;MAF_USDA=6.471
NC_035077.1	14475624	.	G	C	.	.	MAF_USDA=2.459
NC_035077.1	14475629	.	T	A	.	.	MAF_USDA=3.279
NC_035077.1	14475775	.	C	A	.	.	MAF_USDA=4.098
NC_035077.1	14475834	.	A	G	.	.	MAF_USDA=4.918
NC_035077.1	14475851	.	G	T	.	.	MAF_INRAE=2.532;MAF_USDA=6.471
NC_035077.1	14475968	.	T	G	.	.	MAF_INRAE=6.329;MAF_USDA=14.118
NC_035077.1	14476015	.	T	G	.	.	MAF_INRAE=28.481;MAF_USDA=41.765
NC_035077.1	14476070	.	C	G	.	.	MAF_USDA=2.459
NC_035077.1	14476077	.	A	G	.	.	MAF_USDA=14.706
NC_035077.1	14476180	.	G	A	.	.	MAF_USDA=1.639
NC_035077.1	14476358	.	C	T	.	.	MAF_USDA=5.738
NC_035077.1	14476554	.	A	T	.	.	MAF_INRAE=21.053;MAF_USDA=30.588
NC_035077.1	14476617	.	C	T	.	.	MAF_USDA=13.529
NC_035077.1	14476660	.	C	A	.	.	MAF_INRAE=10.526;MAF_USDA=14.881
NC_035077.1	14476702	.	C	T	.	.	MAF_INRAE=15.789;MAF_USDA=6.78
NC_035077.1	14476790	.	G	A	.	.	MAF_USDA=47.917
NC_035077.1	14476811	.	G	T	.	.	MAF_USDA=45.833
NC_035077.1	14476856	.	T	C	.	.	MAF_INRAE=25.949;MAF_USDA=50.0
NC_035077.1	14476935	.	T	C	.	.	MAF_INRAE=2.5
NC_035077.1	14477015	.	ATGTCCTTG	ATGTCCTTC	.	.	MAF_USDA=6.25
NC_035077.1	14477023	.	G	C	.	.	MAF_INRAE=10.526
NC_035077.1	14477063	.	C	T	.	.	MAF_USDA=2.353
NC_035077.1	14477070	.	T	C	.	.	MAF_INRAE=15.789;MAF_USDA=7.377
NC_035077.1	14477102	.	A	G	.	.	MAF_INRAE=5.263
NC_035077.1	14477197	.	C	T	.	.	MAF_USDA=2.459
NC_035077.1	14477206	.	T	A	.	.	MAF_INRAE=10.526;MAF_USDA=14.118
NC_035077.1	14477207	.	T	A	.	.	MAF_USDA=26.471
NC_035077.1	14477214	.	T	G	.	.	MAF_USDA=8.235
NC_035077.1	14477242	.	G	C	.	.	MAF_INRAE=28.481;MAF_USDA=42.941
NC_035077.1	14477250	.	C	T	.	.	MAF_USDA=5.738
NC_035077.1	14477277	.	C	A	.	.	MAF_INRAE=10.526;MAF_USDA=14.706
NC_035077.1	14477295	.	T	A	.	.	MAF_INRAE=10.526;MAF_USDA=5.294
NC_035077.1	14477411	.	T	C	.	.	MAF_INRAE=29.114;MAF_USDA=41.765
NC_035077.1	14477428	.	C	T	.	.	MAF_USDA=1.639
NC_035077.1	14477441	.	G	A	.	.	MAF_INRAE=15.789;MAF_USDA=26.471
NC_035077.1	14477535	.	G	A	.	.	MAF_INRAE=10.526;MAF_USDA=14.706
NC_035077.1	14477581	.	G	A	.	.	MAF_USDA=3.279
NC_035077.1	14477590	.	T	A	.	.	MAF_INRAE=15.789;MAF_USDA=4.098
NC_035077.1	14477591	.	A	T	.	.	MAF_USDA=4.098
NC_035077.1	14477624	.	C	G	.	.	MAF_INRAE=5.263
NC_035077.1	14477645	.	G	T	.	.	MAF_USDA=2.459
NC_035077.1	14477663	.	A	G	.	.	MAF_INRAE=25.0;MAF_USDA=15.882
NC_035077.1	14477680	.	G	A	.	.	MAF_INRAE=38.608;MAF_USDA=27.647
NC_035077.1	14477745	.	C	T	.	.	MAF_INRAE=15.789;MAF_USDA=27.647
NC_035077.1	14477759	.	A	T	.	.	MAF_USDA=1.639
NC_035077.1	14477815	.	G	A	.	.	MAF_INRAE=2.532;MAF_USDA=6.471
NC_035077.1	14477863	.	C	A	.	.	MAF_USDA=3.279
NC_035077.1	14477891	.	T	G	.	.	MAF_INRAE=15.789;MAF_USDA=24.706
NC_035077.1	14477892	.	T	C	.	.	MAF_USDA=27.059
NC_035077.1	14477993	.	C	G	.	.	MAF_USDA=11.765
NC_035077.1	14478013	.	T	A	.	.	MAF_INRAE=5.263
NC_035077.1	14478096	.	G	T	.	.	MAF_INRAE=15.789;MAF_USDA=25.882
NC_035077.1	14478234	.	G	A	.	.	MAF_USDA=2.459
NC_035077.1	14478247	.	T	C	.	.	MAF_USDA=1.639
NC_035077.1	14478271	.	C	T	.	.	MAF_USDA=13.529
NC_035077.1	14478292	.	A	G	.	.	MAF_USDA=4.098
NC_035077.1	14478332	.	T	G	.	.	MAF_USDA=2.459
NC_035077.1	14478337	.	T	G	.	.	MAF_INRAE=10.526;MAF_USDA=14.706
NC_035077.1	14478401	.	G	A	.	.	MAF_INRAE=2.5
NC_035077.1	14478459	.	G	C	.	.	MAF_INRAE=10.526;MAF_USDA=14.118
NC_035077.1	14478583	.	A	G	.	.	MAF_USDA=4.118
NC_035077.1	14478598	.	G	A	.	.	MAF_INRAE=24.167;MAF_USDA=29.167
NC_035077.1	14478721	.	G	A	.	.	MAF_INRAE=10.0
NC_035077.1	14478735	.	C	G	.	.	MAF_INRAE=15.789;MAF_USDA=25.595
NC_035077.1	14478882	.	T	G	.	.	MAF_INRAE=25.316;MAF_USDA=48.824
NC_035077.1	14478906	.	C	T	.	.	MAF_USDA=3.279
NC_035077.1	14478987	.	C	T	.	.	MAF_INRAE=10.526;MAF_USDA=14.706
NC_035077.1	14478994	.	T	C	.	.	MAF_INRAE=15.789;MAF_USDA=26.471
NC_035077.1	14479017	.	C	T	.	.	MAF_USDA=12.353
NC_035077.1	14479048	.	C	T	.	.	MAF_USDA=1.639
NC_035077.1	14479093	.	A	G	.	.	MAF_USDA=4.098
NC_035077.1	14479203	.	T	C	.	.	MAF_INRAE=21.519;MAF_USDA=25.294
NC_035077.1	14479234	.	T	A	.	.	MAF_USDA=3.279
NC_035077.1	14479235	.	T	C	.	.	MAF_INRAE=29.114;MAF_USDA=41.176
NC_035077.1	14479297	.	G	T	.	.	MAF_USDA=1.639
NC_035077.1	14479298	.	G	T	.	.	MAF_USDA=1.639
NC_035077.1	14479299	.	A	C	.	.	MAF_USDA=1.639
NC_035077.1	14479538	.	C	T	.	.	MAF_USDA=6.557
NC_035077.1	14479544	.	G	A	.	.	MAF_USDA=14.118
NC_035077.1	14479545	.	C	T	.	.	MAF_USDA=2.459
NC_035077.1	14479547	.	G	A	.	.	MAF_USDA=10.0
NC_035077.1	14479606	.	T	C	.	.	MAF_INRAE=25.316;MAF_USDA=48.824
NC_035077.1	14479630	.	G	A	.	.	MAF_INRAE=21.519;MAF_USDA=25.882
NC_035077.1	14479681	.	T	A	.	.	MAF_INRAE=15.789;MAF_USDA=6.557
NC_035077.1	14479725	.	C	T	.	.	MAF_INRAE=25.316;MAF_USDA=46.471
NC_035077.1	14479830	.	C	T	.	.	MAF_INRAE=25.316;MAF_USDA=46.471
NC_035077.1	14479907	.	T	C	.	.	MAF_USDA=1.639
NC_035077.1	14480021	.	T	A	.	.	MAF_INRAE=25.0;MAF_USDA=16.471
NC_035077.1	14480054	.	G	T	.	.	MAF_USDA=3.529
NC_035077.1	14480082	.	G	C	.	.	MAF_INRAE=15.789;MAF_USDA=6.557
NC_035077.1	14480100	.	T	C	.	.	MAF_INRAE=20.886;MAF_USDA=39.583
NC_035077.1	14480130	.	T	A	.	.	MAF_INRAE=25.833
NC_035077.1	14480360	.	T	A	.	.	MAF_INRAE=10.526;MAF_USDA=14.706
NC_035077.1	14480369	.	A	G	.	.	MAF_USDA=1.639
NC_035077.1	14480442	.	T	G	.	.	MAF_INRAE=29.114;MAF_USDA=43.529
NC_035077.1	14480446	.	T	A	.	.	MAF_USDA=1.639
NC_035077.1	14480455	.	C	A	.	.	MAF_INRAE=2.532;MAF_USDA=6.471
NC_035077.1	14480480	.	A	G	.	.	MAF_INRAE=10.526;MAF_USDA=15.294
NC_035077.1	14480713	.	A	T	.	.	MAF_USDA=1.639
NC_035077.1	14480739	.	A	C	.	.	MAF_USDA=11.765
NC_035077.1	14480871	.	G	C	.	.	MAF_USDA=1.639
NC_035077.1	14480973	.	C	T	.	.	MAF_INRAE=24.684;MAF_USDA=47.647
NC_035077.1	14480995	.	C	A	.	.	MAF_INRAE=10.526;MAF_USDA=14.706
NC_035077.1	14481004	.	G	A	.	.	MAF_INRAE=15.789;MAF_USDA=7.377
NC_035077.1	14481097	.	C	A	.	.	MAF_INRAE=24.167;MAF_USDA=16.471
NC_035077.1	14481127	.	A	T	.	.	MAF_INRAE=2.532;MAF_USDA=5.882
NC_035077.1	14481163	.	G	T	.	.	MAF_USDA=4.918
NC_035077.1	14481185	.	T	C	.	.	MAF_INRAE=5.263
NC_035077.1	14481224	.	G	A	.	.	MAF_INRAE=15.789;MAF_USDA=7.377
NC_035077.1	14481229	.	T	C	.	.	MAF_USDA=2.459
NC_035077.1	14481316	.	A	G	.	.	MAF_USDA=3.279
NC_035077.1	14481368	.	C	T	.	.	MAF_INRAE=1.667;MAF_USDA=5.0
NC_035077.1	14481405	.	G	T	.	.	MAF_INRAE=25.316;MAF_USDA=48.824
NC_035077.1	14481426	.	T	A	.	.	MAF_USDA=3.529
NC_035077.1	14481593	.	T	C	.	.	MAF_USDA=5.882
NC_035077.1	14481653	.	A	C	.	.	MAF_USDA=1.639
NC_035077.1	14481704	.	G	A	.	.	MAF_INRAE=6.329;MAF_USDA=14.118
NC_035077.1	14481809	.	T	G	.	.	MAF_INRAE=7.595;MAF_USDA=25.882
NC_035077.1	14481856	.	A	G	.	.	MAF_INRAE=6.329;MAF_USDA=13.529
NC_035077.1	14481879	.	C	T	.	.	MAF_USDA=2.941
NC_035077.1	14481884	.	T	G	.	.	MAF_USDA=1.639
NC_035077.1	14481941	.	C	A	.	.	MAF_INRAE=2.532;MAF_USDA=7.059
NC_035077.1	14481955	.	C	T	.	.	MAF_INRAE=10.526
NC_035077.1	14481975	.	C	T	.	.	MAF_INRAE=25.0;MAF_USDA=16.471
NC_035077.1	14481983	.	G	A	.	.	MAF_INRAE=25.0;MAF_USDA=16.471
NC_035077.1	14482071	.	C	T	.	.	MAF_INRAE=28.481;MAF_USDA=42.353
NC_035077.1	14482160	.	C	A	.	.	MAF_INRAE=10.526;MAF_USDA=14.706
NC_035077.1	14482221	.	G	A	.	.	MAF_INRAE=25.0;MAF_USDA=18.235
NC_035077.1	14482365	.	G	A	.	.	MAF_USDA=5.738
NC_035077.1	14482407	.	G	A	.	.	MAF_INRAE=25.0;MAF_USDA=31.765
NC_035077.1	14482423	.	A	C	.	.	MAF_INRAE=10.526;MAF_USDA=4.118
NC_035077.1	14482464	.	C	T	.	.	MAF_INRAE=10.526;MAF_USDA=16.471
NC_035077.1	14482479	.	A	G	.	.	MAF_USDA=12.5
NC_035077.1	14482480	.	C	T	.	.	MAF_INRAE=1.667;MAF_USDA=12.5
NC_035077.1	14482525	.	C	T	.	.	MAF_USDA=7.377
NC_035077.1	14482588	.	A	G	.	.	MAF_USDA=5.738
NC_035077.1	14482728	.	G	A	.	.	MAF_INRAE=5.263;MAF_USDA=1.639
NC_035077.1	14482730	.	G	A	.	.	MAF_USDA=2.459
NC_035077.1	14482895	.	C	A	.	.	MAF_INRAE=25.316;MAF_USDA=45.882
NC_035077.1	14482939	.	G	T	.	.	MAF_INRAE=10.0
NC_035077.1	14482952	.	G	A	.	.	MAF_USDA=1.639
NC_035077.1	14482970	.	C	T	.	.	MAF_USDA=2.459
NC_035077.1	14483030	.	A	T	.	.	MAF_USDA=1.639
NC_035077.1	14483073	.	G	A	.	.	MAF_USDA=2.459
NC_035077.1	14483109	.	T	C	.	.	MAF_USDA=2.459
NC_035077.1	14483123	.	C	T	.	.	MAF_INRAE=10.526;MAF_USDA=18.824
NC_035077.1	14483137	.	G	T	.	.	MAF_USDA=1.639
NC_035077.1	14483244	.	A	C	.	.	MAF_USDA=9.836
NC_035077.1	14483378	.	A	G	.	.	MAF_USDA=4.167
NC_035077.1	14483407	.	C	T	.	.	MAF_USDA=1.639
NC_035077.1	14483438	.	A	C	.	.	MAF_USDA=2.459
NC_035077.1	14483497	.	A	T	.	.	MAF_INRAE=22.152;MAF_USDA=18.235
NC_035077.1	14483574	.	G	A	.	.	MAF_INRAE=15.789;MAF_USDA=8.235
NC_035077.1	14483641	.	C	A	.	.	MAF_INRAE=15.789;MAF_USDA=21.765
NC_035077.1	14483659	.	A	G	.	.	MAF_USDA=6.557
NC_035077.1	14483694	.	G	T	.	.	MAF_USDA=1.639
NC_035077.1	14483803	.	C	T	.	.	MAF_INRAE=22.152;MAF_USDA=19.412
NC_035077.1	14483845	.	G	A	.	.	MAF_USDA=4.098
NC_035077.1	14483935	.	A	G	.	.	MAF_USDA=1.639
NC_035077.1	14483948	.	C	T	.	.	MAF_USDA=2.459
NC_035077.1	14483966	.	C	A	.	.	MAF_INRAE=15.789;MAF_USDA=8.235
NC_035077.1	14483995	.	G	T	.	.	MAF_INRAE=24.684;MAF_USDA=2.459
NC_035077.1	14484060	.	C	T	.	.	MAF_USDA=2.459
NC_035077.1	14484118	.	C	T	.	.	MAF_INRAE=5.263
NC_035077.1	14484172	.	T	A	.	.	MAF_INRAE=5.263
NC_035077.1	14484177	.	C	T	.	.	MAF_USDA=3.279
NC_035077.1	14484202	.	T	C	.	.	MAF_USDA=12.5
NC_035077.1	14484253	.	G	A	.	.	MAF_INRAE=5.0;MAF_USDA=4.706
NC_035077.1	14484272	.	C	T	.	.	MAF_USDA=3.279
NC_035077.1	14484470	.	C	T	.	.	MAF_USDA=7.377
NC_035077.1	14484529	.	C	G	.	.	MAF_INRAE=22.785;MAF_USDA=17.647
NC_035077.1	14484570	.	G	A	.	.	MAF_INRAE=25.0;MAF_USDA=14.706
NC_035077.1	14484591	.	C	T	.	.	MAF_INRAE=29.747;MAF_USDA=42.353
NC_035077.1	14484696	.	C	A	.	.	MAF_USDA=1.639
NC_035077.1	14484771	.	G	A	.	.	MAF_USDA=2.459
NC_035077.1	14484848	.	G	A	.	.	MAF_INRAE=2.5
NC_035077.1	14484938	.	G	T	.	.	MAF_INRAE=5.263;MAF_USDA=13.115
NC_035077.1	14484943	.	G	T	.	.	MAF_INRAE=5.0;MAF_USDA=6.471
NC_035077.1	14485038	.	A	T	.	.	MAF_INRAE=1.667
NC_035077.1	14485059	.	C	T	.	.	MAF_USDA=7.377
NC_035077.1	14485060	.	A	T	.	.	MAF_USDA=7.377
NC_035077.1	14485066	.	C	T	.	.	MAF_USDA=7.377
NC_035077.1	14485067	.	A	G	.	.	MAF_USDA=4.918
NC_035077.1	14485077	.	A	C	.	.	MAF_USDA=7.377
NC_035077.1	14485097	.	C	A	.	.	MAF_USDA=1.639
NC_035077.1	14485100	.	A	C	.	.	MAF_USDA=1.639
NC_035077.1	14485193	.	C	T	.	.	MAF_INRAE=5.263;MAF_USDA=3.279
NC_035077.1	14485208	.	G	A	.	.	MAF_INRAE=1.667
NC_035077.1	14485337	.	G	A	.	.	MAF_USDA=3.279
NC_035077.1	14485340	.	T	C	.	.	MAF_USDA=1.639
NC_035077.1	14485349	.	T	C	.	.	MAF_USDA=2.459
NC_035077.1	14485367	.	A	C	.	.	MAF_USDA=3.529
NC_035077.1	14485496	.	C	T	.	.	MAF_INRAE=10.526;MAF_USDA=5.294
NC_035077.1	14485578	.	C	A	.	.	MAF_INRAE=15.789;MAF_USDA=5.882
NC_035077.1	14485823	.	T	G	.	.	MAF_USDA=2.459
NC_035077.1	14485831	.	C	T	.	.	MAF_INRAE=32.911;MAF_USDA=47.059
NC_035077.1	14485931	.	A	G	.	.	MAF_USDA=2.459
NC_035077.1	14485943	.	A	G	.	.	MAF_USDA=2.459
NC_035077.1	14485961	.	A	G	.	.	MAF_USDA=2.459
NC_035077.1	14485967	.	C	T	.	.	MAF_USDA=2.459
NC_035077.1	14486020	.	C	T	.	.	MAF_USDA=1.639
NC_035077.1	14486028	.	C	G	.	.	MAF_USDA=1.639
NC_035077.1	14486054	.	G	A	.	.	MAF_USDA=1.639
NC_035077.1	14486080	.	G	A	.	.	MAF_USDA=4.098
NC_035077.1	14486082	.	T	A	.	.	MAF_USDA=1.639
NC_035077.1	14486086	.	C	A	.	.	MAF_USDA=1.639
NC_035077.1	14486132	.	C	T	.	.	MAF_USDA=1.639
NC_035077.1	14486174	.	C	T	.	.	MAF_INRAE=37.975;MAF_USDA=37.059
NC_035077.1	14486186	.	G	C	.	.	MAF_USDA=1.639
NC_035077.1	14486188	.	G	C	.	.	MAF_USDA=1.639
NC_035077.1	14486216	.	G	A	.	.	MAF_USDA=3.279
NC_035077.1	14486288	.	A	G	.	.	MAF_INRAE=37.342;MAF_USDA=39.412
NC_035077.1	14486379	.	T	G	.	.	MAF_USDA=3.279
NC_035077.1	14486393	.	A	C	.	.	MAF_INRAE=8.333
NC_035077.1	14486507	.	C	A	.	.	MAF_USDA=5.738
NC_035077.1	14486508	.	G	A	.	.	MAF_USDA=5.738
NC_035077.1	14486643	.	G	A	.	.	MAF_INRAE=21.053;MAF_USDA=1.639
NC_035077.1	14486656	.	G	A	.	.	MAF_USDA=13.115
NC_035077.1	14486733	.	A	G	.	.	MAF_USDA=1.639
NC_035077.1	14486851	.	A	C	.	.	MAF_INRAE=15.789;MAF_USDA=2.459
NC_035077.1	14486989	.	T	G	.	.	MAF_INRAE=5.263;MAF_USDA=37.705
NC_035077.1	14486998	.	G	C	.	.	MAF_INRAE=5.263;MAF_USDA=38.525
NC_035077.1	14487050	.	A	G	.	.	MAF_USDA=3.529
NC_035077.1	14487059	.	T	C	.	.	MAF_USDA=3.529
NC_035077.1	14487064	.	G	A	.	.	MAF_INRAE=31.646;MAF_USDA=37.647
NC_035077.1	14487124	.	G	A	.	.	MAF_USDA=9.016
NC_035077.1	14487131	.	A	C	.	.	MAF_USDA=14.754
NC_035077.1	14487279	.	C	A	.	.	MAF_USDA=2.459
NC_035077.1	14487344	.	T	C	.	.	MAF_USDA=25.41
NC_035077.1	14487346	.	A	G	.	.	MAF_USDA=14.754
NC_035077.1	14487405	.	G	C	.	.	MAF_USDA=9.836
NC_035077.1	14487489	.	T	C	.	.	MAF_INRAE=15.789
NC_035077.1	14487525	.	G	A	.	.	MAF_INRAE=5.263;MAF_USDA=1.639
NC_035077.1	14487612	.	G	C	.	.	MAF_INRAE=15.789;MAF_USDA=4.918
NC_035077.1	14487619	.	GGAGCG	GGAGCA	.	.	MAF_USDA=10.417
NC_035077.1	14487734	.	A	T	.	.	MAF_USDA=3.279
NC_035077.1	14487798	.	G	A	.	.	MAF_INRAE=15.789;MAF_USDA=2.459
NC_035077.1	14487824	.	C	T	.	.	MAF_INRAE=37.975;MAF_USDA=38.824
NC_035077.1	14487963	.	G	A	.	.	MAF_INRAE=5.263
NC_035077.1	14488016	.	A	T	.	.	MAF_INRAE=5.263
NC_035077.1	14488041	.	A	T	.	.	MAF_INRAE=12.658;MAF_USDA=5.294
NC_035077.1	14488209	.	C	A	.	.	MAF_USDA=6.557
NC_035077.1	14488306	.	A	T	.	.	MAF_INRAE=15.789;MAF_USDA=5.294
NC_035077.1	14488390	.	G	A	.	.	MAF_USDA=26.23
NC_035077.1	14488463	.	A	T	.	.	MAF_USDA=2.459
NC_035077.1	14488581	.	A	T	.	.	MAF_INRAE=22.785;MAF_USDA=18.824
NC_035077.1	14488647	.	T	C	.	.	MAF_USDA=6.557
NC_035077.1	14488685	.	T	C	.	.	MAF_INRAE=37.975;MAF_USDA=47.647
NC_035077.1	14488749	.	C	T	.	.	MAF_USDA=2.459
NC_035077.1	14488886	.	T	G	.	.	MAF_INRAE=37.342;MAF_USDA=38.824
NC_035077.1	14488939	.	A	C	.	.	MAF_USDA=9.836
NC_035077.1	14488943	.	T	G	.	.	MAF_INRAE=5.263
NC_035077.1	14489137	.	A	C	.	.	MAF_INRAE=15.789;MAF_USDA=2.459
NC_035077.1	14489152	.	G	T	.	.	MAF_INRAE=36.709;MAF_USDA=29.412
NC_035077.1	14489173	.	T	C	.	.	MAF_USDA=3.279
NC_035077.1	14489213	.	G	T	.	.	MAF_INRAE=38.608;MAF_USDA=42.941
NC_035077.1	14489241	.	A	G	.	.	MAF_INRAE=5.263;MAF_USDA=13.115
NC_035077.1	14489265	.	A	G	.	.	MAF_USDA=6.557
NC_035077.1	14489414	.	C	A	.	.	MAF_USDA=2.459
NC_035077.1	14489445	.	G	T	.	.	MAF_INRAE=43.038;MAF_USDA=37.059
NC_035077.1	14489446	.	G	T	.	.	MAF_INRAE=30.833;MAF_USDA=2.459
NC_035077.1	14489513	.	G	A	.	.	MAF_USDA=6.557
NC_035077.1	14489759	.	A	T	.	.	MAF_INRAE=12.658;MAF_USDA=15.882
NC_035077.1	14489916	.	C	G	.	.	MAF_USDA=1.639
NC_035077.1	14489986	.	C	T	.	.	MAF_INRAE=24.684;MAF_USDA=30.588
NC_035077.1	14490024	.	G	C	.	.	MAF_INRAE=42.405;MAF_USDA=37.059
NC_035077.1	14490164	.	T	A	.	.	MAF_USDA=41.667
NC_035077.1	14490170	.	A	G	.	.	MAF_INRAE=36.667
NC_035077.1	14490176	.	A	T	.	.	MAF_USDA=41.667
NC_035077.1	14490225	.	G	A	.	.	MAF_INRAE=25.316;MAF_USDA=30.0
NC_035077.1	14490276	.	C	T	.	.	MAF_USDA=3.279
NC_035077.1	14490393	.	C	T	.	.	MAF_INRAE=25.316;MAF_USDA=31.765
NC_035077.1	14490454	.	G	A	.	.	MAF_INRAE=22.152;MAF_USDA=18.824
NC_035077.1	14490568	.	G	C	.	.	MAF_INRAE=15.789;MAF_USDA=10.0
NC_035077.1	14490650	.	A	C	.	.	MAF_INRAE=15.789;MAF_USDA=8.235
NC_035077.1	14490853	.	C	A	.	.	MAF_USDA=4.706
NC_035077.1	14490854	.	A	C	.	.	MAF_USDA=1.639
NC_035077.1	14490954	.	T	A	.	.	MAF_INRAE=15.833;MAF_USDA=4.098
NC_035077.1	14490969	.	T	A	.	.	MAF_INRAE=42.405;MAF_USDA=39.412
NC_035077.1	14491001	.	G	C	.	.	MAF_INRAE=42.405;MAF_USDA=40.0
NC_035077.1	14491011	.	T	C	.	.	MAF_USDA=13.115
NC_035077.1	14491199	.	G	T	.	.	MAF_INRAE=6.329
NC_035077.1	14491247	.	A	T	.	.	MAF_USDA=3.279
NC_035077.1	14491327	.	A	C	.	.	MAF_USDA=2.459
NC_035077.1	14491419	.	C	A	.	.	MAF_INRAE=12.658;MAF_USDA=5.294
NC_035077.1	14491423	.	A	C	.	.	MAF_USDA=4.706
NC_035077.1	14491453	.	T	C	.	.	MAF_INRAE=42.405
NC_035077.1	14491468	.	G	A	.	.	MAF_INRAE=36.842;MAF_USDA=43.75
NC_035077.1	14491469	.	G	A	.	.	MAF_INRAE=35.833;MAF_USDA=37.647
NC_035077.1	14491504	.	T	C	.	.	MAF_USDA=1.176
NC_035077.1	14491615	.	C	A	.	.	MAF_INRAE=43.038;MAF_USDA=37.647
NC_035077.1	14491625	.	C	A	.	.	MAF_INRAE=24.051;MAF_USDA=2.459
NC_035077.1	14491811	.	G	T	.	.	MAF_INRAE=43.038;MAF_USDA=32.353
NC_035077.1	14492055	.	G	A	.	.	MAF_USDA=1.639
NC_035077.1	14492063	.	A	C	.	.	MAF_USDA=1.639
NC_035077.1	14492138	.	C	T	.	.	MAF_USDA=4.118
NC_035077.1	14492203	.	C	A	.	.	MAF_USDA=3.529
NC_035077.1	14492240	.	A	C	.	.	MAF_USDA=2.459
NC_035077.1	14492395	.	A	C	.	.	MAF_USDA=3.529
NC_035077.1	14492437	.	G	A	.	.	MAF_INRAE=2.532;MAF_USDA=6.471
NC_035077.1	14492730	.	G	A	.	.	MAF_INRAE=25.949;MAF_USDA=35.882
NC_035077.1	14492736	.	A	T	.	.	MAF_INRAE=21.053
NC_035077.1	14492738	.	C	A	.	.	MAF_USDA=1.639
NC_035077.1	14492750	.	C	T	.	.	MAF_INRAE=23.418;MAF_USDA=18.824
NC_035077.1	14492761	.	C	T	.	.	MAF_INRAE=42.405;MAF_USDA=38.235
NC_035077.1	14492861	.	A	T	.	.	MAF_USDA=1.639
NC_035077.1	14492872	.	A	T	.	.	MAF_USDA=2.941
NC_035077.1	14492938	.	A	C	.	.	MAF_INRAE=25.316;MAF_USDA=35.882
NC_035077.1	14493031	.	T	C	.	.	MAF_USDA=5.738
NC_035077.1	14493134	.	G	T	.	.	MAF_INRAE=8.333;MAF_USDA=6.471
NC_035077.1	14493186	.	A	T	.	.	MAF_INRAE=37.975;MAF_USDA=47.647
NC_035077.1	14493468	.	G	C	.	.	MAF_INRAE=5.263;MAF_USDA=9.016
NC_035077.1	14493504	.	A	G	.	.	MAF_INRAE=15.789;MAF_USDA=5.882
NC_035077.1	14493768	.	A	G	.	.	MAF_INRAE=15.789;MAF_USDA=7.059
NC_035077.1	14493832	.	T	C	.	.	MAF_INRAE=15.789;MAF_USDA=7.647
NC_035077.1	14493841	.	A	G	.	.	MAF_INRAE=15.789;MAF_USDA=7.647
NC_035077.1	14493842	.	G	A	.	.	MAF_USDA=7.647
NC_035077.1	14493997	.	C	T	.	.	MAF_USDA=7.377
NC_035077.1	14494141	.	T	C	.	.	MAF_USDA=2.459
NC_035077.1	14494153	.	T	A	.	.	MAF_USDA=2.459
NC_035077.1	14494165	.	C	G	.	.	MAF_INRAE=25.316;MAF_USDA=38.235
NC_035077.1	14494203	.	C	T	.	.	MAF_USDA=1.639
NC_035077.1	14494327	.	G	A	.	.	MAF_INRAE=42.405;MAF_USDA=40.476
NC_035077.1	14494345	.	C	G	.	.	MAF_INRAE=25.0;MAF_USDA=29.268
NC_035077.1	14494413	.	A	C	.	.	MAF_INRAE=36.667;MAF_USDA=43.75
NC_035077.1	14494572	.	G	A	.	.	MAF_INRAE=43.038;MAF_USDA=43.75
NC_035077.1	14494583	.	T	G	.	.	MAF_INRAE=43.038;MAF_USDA=36.31
NC_035077.1	14494584	.	C	A	.	.	MAF_INRAE=36.667;MAF_USDA=36.905
NC_035077.1	14494592	.	T	C	.	.	MAF_INRAE=43.038;MAF_USDA=43.75
NC_035077.1	14494598	.	G	A	.	.	MAF_INRAE=24.051;MAF_USDA=13.333
NC_035077.1	14494628	.	C	T	.	.	MAF_USDA=4.167
NC_035077.1	14494643	.	G	A	.	.	MAF_INRAE=32.911;MAF_USDA=18.452
NC_035077.1	14494704	.	A	C	.	.	MAF_INRAE=42.405;MAF_USDA=40.0
NC_035077.1	14494725	.	C	A	.	.	MAF_INRAE=42.405;MAF_USDA=40.588
NC_035077.1	14494742	.	G	A	.	.	MAF_INRAE=15.789;MAF_USDA=1.639
NC_035077.1	14494749	.	A	C	.	.	MAF_INRAE=43.038;MAF_USDA=38.235
NC_035077.1	14494753	.	A	G	.	.	MAF_INRAE=38.608;MAF_USDA=48.824
NC_035077.1	14494848	.	C	T	.	.	MAF_USDA=2.459
NC_035077.1	14494881	.	A	C	.	.	MAF_INRAE=44.304;MAF_USDA=40.588
NC_035077.1	14495058	.	G	A	.	.	MAF_USDA=4.918
NC_035077.1	14495061	.	C	T	.	.	MAF_INRAE=15.789;MAF_USDA=5.882
NC_035077.1	14495087	.	A	C	.	.	MAF_USDA=2.459
NC_035077.1	14495100	.	C	T	.	.	MAF_INRAE=24.684;MAF_USDA=14.754
NC_035077.1	14495101	.	A	G	.	.	MAF_USDA=8.235
NC_035077.1	14495255	.	C	T	.	.	MAF_USDA=3.279
NC_035077.1	14495267	.	T	G	.	.	MAF_USDA=1.639
NC_035077.1	14495295	.	C	A	.	.	MAF_INRAE=10.526;MAF_USDA=5.294
NC_035077.1	14495377	.	G	A	.	.	MAF_USDA=2.459
NC_035077.1	14495416	.	A	G	.	.	MAF_INRAE=15.789;MAF_USDA=7.059
NC_035077.1	14495650	.	G	A	.	.	MAF_USDA=4.918
NC_035077.1	14495725	.	C	T	.	.	MAF_INRAE=37.975;MAF_USDA=48.235
NC_035077.1	14495734	.	T	C	.	.	MAF_USDA=1.639
NC_035077.1	14495737	.	C	T	.	.	MAF_USDA=3.279
NC_035077.1	14495872	.	A	G	.	.	MAF_USDA=2.459
NC_035077.1	14495984	.	C	T	.	.	MAF_INRAE=15.789;MAF_USDA=2.459
NC_035077.1	14496049	.	G	A	.	.	MAF_USDA=3.279
NC_035077.1	14496153	.	C	T	.	.	MAF_INRAE=5.263;MAF_USDA=9.016
NC_035077.1	14496154	.	G	A	.	.	MAF_INRAE=41.772;MAF_USDA=38.235
NC_035077.1	14496168	.	G	A	.	.	MAF_INRAE=10.526;MAF_USDA=4.706
NC_035077.1	14496181	.	A	G	.	.	MAF_INRAE=15.789;MAF_USDA=7.647
NC_035077.1	14496279	.	A	T	.	.	MAF_INRAE=1.667
NC_035077.1	14496382	.	C	T	.	.	MAF_INRAE=5.263;MAF_USDA=1.639
NC_035077.1	14496387	.	T	C	.	.	MAF_INRAE=15.789;MAF_USDA=7.647
NC_035077.1	14496735	.	C	T	.	.	MAF_USDA=1.639
NC_035077.1	14496883	.	C	T	.	.	MAF_INRAE=36.842;MAF_USDA=38.824
NC_035077.1	14496892	.	A	G	.	.	MAF_INRAE=15.789;MAF_USDA=7.647
NC_035077.1	14496989	.	C	T	.	.	MAF_USDA=16.393
NC_035077.1	14497051	.	G	A	.	.	MAF_USDA=4.918
NC_035077.1	14497061	.	C	A	.	.	MAF_USDA=2.459
NC_035077.1	14497068	.	G	A	.	.	MAF_INRAE=13.291;MAF_USDA=20.0
NC_035077.1	14497105	.	A	T	.	.	MAF_USDA=1.639
NC_035077.1	14497108	.	G	C	.	.	MAF_INRAE=5.263;MAF_USDA=9.016
NC_035077.1	14497298	.	A	G	.	.	MAF_INRAE=43.038;MAF_USDA=37.647
NC_035077.1	14497389	.	T	G	.	.	MAF_USDA=2.083
NC_035077.1	14497396	.	C	A,T	.	.	MAF_INRAE=33.333;MAF_USDA=43.75
NC_035077.1	14497398	.	G	T	.	.	MAF_USDA=43.75
NC_035077.1	14497399	.	G	T	.	.	MAF_USDA=43.75
NC_035077.1	14497400	.	T	A	.	.	MAF_USDA=43.75
NC_035077.1	14497425	.	G	A	.	.	MAF_USDA=5.738
NC_035077.1	14502304	.	C	A	.	.	MAF_USDA=37.5
NC_035077.1	14502339	.	T	A	.	.	MAF_USDA=48.81
NC_035077.1	14502395	.	G	T	.	.	MAF_USDA=1.639
NC_035077.1	14502419	.	G	A	.	.	MAF_INRAE=11.392;MAF_USDA=12.5
NC_035077.1	14502473	.	G	C	.	.	MAF_USDA=1.639
NC_035077.1	14502534	.	G	A	.	.	MAF_USDA=1.639
NC_035077.1	14502564	.	G	A	.	.	MAF_USDA=4.098
NC_035077.1	14502579	.	TA	TT	.	.	MAF_USDA=45.833
NC_035077.1	14502580	.	A	T	.	.	MAF_INRAE=30.0;MAF_USDA=45.902
NC_035077.1	14502581	.	A	T	.	.	MAF_USDA=2.459
NC_035077.1	14502607	.	G	A	.	.	MAF_USDA=2.459
NC_035077.1	14502629	.	G	A	.	.	MAF_USDA=3.279
NC_035077.1	14502635	.	C	T	.	.	MAF_INRAE=24.167;MAF_USDA=18.235
NC_035077.1	14502655	.	A	G	.	.	MAF_USDA=2.459
NC_035077.1	14502665	.	G	A	.	.	MAF_INRAE=34.167;MAF_USDA=50.0
NC_035077.1	14502683	.	G	T	.	.	MAF_INRAE=43.038;MAF_USDA=40.0
NC_035077.1	14502732	.	T	A	.	.	MAF_INRAE=43.038;MAF_USDA=36.471
NC_035077.1	14502741	.	G	A	.	.	MAF_USDA=3.279
NC_035077.1	14502759	.	T	C	.	.	MAF_USDA=2.459
NC_035077.1	14502826	.	C	T	.	.	MAF_USDA=2.459
NC_035077.1	14502834	.	G	T	.	.	MAF_INRAE=37.342;MAF_USDA=49.412
NC_035077.1	14502884	.	A	G	.	.	MAF_USDA=1.639
NC_035077.1	14502888	.	C	A	.	.	MAF_USDA=4.098
NC_035077.1	14502914	.	A	G	.	.	MAF_INRAE=15.789;MAF_USDA=4.706
NC_035077.1	14502972	.	G	A	.	.	MAF_INRAE=22.785;MAF_USDA=29.167
NC_035077.1	14503081	.	C	T	.	.	MAF_USDA=1.639
NC_035077.1	14503088	.	T	G	.	.	MAF_USDA=2.941
NC_035077.1	14503183	.	C	T	.	.	MAF_USDA=6.667
NC_035077.1	14503202	.	T	A	.	.	MAF_INRAE=37.975;MAF_USDA=48.235
NC_035077.1	14503317	.	T	C	.	.	MAF_USDA=2.459
NC_035077.1	14503464	.	T	A	.	.	MAF_USDA=1.639
NC_035077.1	14503487	.	G	T	.	.	MAF_INRAE=1.667
NC_035077.1	14503636	.	C	A	.	.	MAF_INRAE=30.833;MAF_USDA=11.176
NC_035077.1	14503698	.	G	A	.	.	MAF_INRAE=43.038;MAF_USDA=38.824
NC_035077.1	14503738	.	A	C	.	.	MAF_USDA=6.557
NC_035077.1	14503769	.	C	T	.	.	MAF_INRAE=5.263
NC_035077.1	14503821	.	C	T	.	.	MAF_INRAE=37.342;MAF_USDA=45.882
NC_035077.1	14503854	.	A	T	.	.	MAF_USDA=1.639
NC_035077.1	14503889	.	T	G	.	.	MAF_INRAE=5.263
NC_035077.1	14504020	.	G	A	.	.	MAF_INRAE=37.342;MAF_USDA=47.647
NC_035077.1	14504080	.	A	G	.	.	MAF_INRAE=37.342;MAF_USDA=48.824
NC_035077.1	14504265	.	G	A	.	.	MAF_USDA=6.25
NC_035077.1	14504325	.	C	A	.	.	MAF_USDA=3.279
NC_035077.1	14504341	.	G	A	.	.	MAF_USDA=6.25
NC_035077.1	14504342	.	C	G	.	.	MAF_USDA=6.25
NC_035077.1	14504468	.	C	A	.	.	MAF_INRAE=5.263;MAF_USDA=8.197
NC_035077.1	14504469	.	T	A	.	.	MAF_USDA=8.197
NC_035077.1	14504509	.	A	G	.	.	MAF_USDA=1.667
NC_035077.1	14504617	.	T	C	.	.	MAF_INRAE=5.263;MAF_USDA=4.098
NC_035077.1	14504688	.	T	A	.	.	MAF_INRAE=42.405;MAF_USDA=39.412
NC_035077.1	14504712	.	A	G	.	.	MAF_INRAE=24.684;MAF_USDA=14.754
NC_035077.1	14504719	.	G	T	.	.	MAF_INRAE=24.684;MAF_USDA=14.754
NC_035077.1	14504781	.	A	G	.	.	MAF_USDA=2.083
NC_035077.1	14504832	.	A	T	.	.	MAF_INRAE=15.789;MAF_USDA=2.459
NC_035077.1	14504864	.	T	A	.	.	MAF_USDA=3.279
NC_035077.1	14504865	.	T	A	.	.	MAF_INRAE=30.38;MAF_USDA=45.882
NC_035077.1	14504866	.	T	A	.	.	MAF_INRAE=35.833;MAF_USDA=44.706
NC_035077.1	14504867	.	A	T	.	.	MAF_INRAE=30.38;MAF_USDA=11.765
NC_035077.1	14504873	.	T	A	.	.	MAF_INRAE=13.924;MAF_USDA=7.059
NC_035077.1	14504875	.	C	A	.	.	MAF_INRAE=43.038;MAF_USDA=40.588
NC_035077.1	14505047	.	C	A	.	.	MAF_INRAE=5.0;MAF_USDA=16.667
NC_035077.1	14505068	.	A	G	.	.	MAF_INRAE=35.0;MAF_USDA=33.333
NC_035077.1	14505071	.	G	T	.	.	MAF_USDA=8.333
NC_035077.1	14505081	.	G	C	.	.	MAF_INRAE=3.333
NC_035077.1	14505139	.	G	A	.	.	MAF_USDA=25.0
NC_035077.1	14505140	.	T	G	.	.	MAF_USDA=6.25
NC_035077.1	14505147	.	T	G	.	.	MAF_USDA=6.25
NC_035077.1	14505206	.	C	T	.	.	MAF_INRAE=41.667
NC_035077.1	14505232	.	G	T	.	.	MAF_INRAE=40.0;MAF_USDA=39.583
NC_035077.1	14505237	.	G	A	.	.	MAF_INRAE=2.632
NC_035077.1	14505341	.	C	T	.	.	MAF_USDA=2.459
NC_035077.1	14505406	.	T	G	.	.	MAF_USDA=3.529
NC_035077.1	14505433	.	A	C	.	.	MAF_USDA=2.459
NC_035077.1	14505479	.	G	A	.	.	MAF_USDA=7.059
NC_035077.1	14505522	.	A	T	.	.	MAF_INRAE=12.658;MAF_USDA=17.059
NC_035077.1	14505573	.	G	A	.	.	MAF_INRAE=18.333;MAF_USDA=5.294
NC_035077.1	14505591	.	C	G	.	.	MAF_USDA=1.639
NC_035077.1	14505709	.	G	A	.	.	MAF_USDA=1.639
NC_035077.1	14505715	.	A	C	.	.	MAF_USDA=1.639
NC_035077.1	14505723	.	T	A	.	.	MAF_USDA=1.639
NC_035077.1	14505750	.	C	T	.	.	MAF_INRAE=5.263
NC_035077.1	14505775	.	C	A	.	.	MAF_USDA=1.639
NC_035077.1	14505790	.	C	A	.	.	MAF_INRAE=15.789;MAF_USDA=7.647
NC_035077.1	14505928	.	C	G	.	.	MAF_INRAE=42.405;MAF_USDA=37.059
NC_035077.1	14505938	.	C	T	.	.	MAF_USDA=3.279
NC_035077.1	14506051	.	T	G	.	.	MAF_INRAE=37.975;MAF_USDA=48.235
NC_035077.1	14506055	.	G	A	.	.	MAF_USDA=6.25
NC_035077.1	14506159	.	G	C	.	.	MAF_INRAE=37.975;MAF_USDA=48.235
NC_035077.1	14506297	.	C	T	.	.	MAF_INRAE=8.333
NC_035077.1	14506314	.	A	T	.	.	MAF_INRAE=25.316;MAF_USDA=35.294
NC_035077.1	14506334	.	T	A	.	.	MAF_USDA=1.639
NC_035077.1	14506413	.	C	A	.	.	MAF_INRAE=42.405;MAF_USDA=37.059
NC_035077.1	14506486	.	A	C	.	.	MAF_INRAE=15.789;MAF_USDA=10.0
NC_035077.1	14506537	.	C	A	.	.	MAF_INRAE=37.342;MAF_USDA=47.647
NC_035077.1	14506663	.	G	T	.	.	MAF_INRAE=31.013;MAF_USDA=11.176
NC_035077.1	14506671	.	T	G	.	.	MAF_USDA=2.459
NC_035077.1	14506672	.	T	G	.	.	MAF_INRAE=25.0;MAF_USDA=14.118
NC_035077.1	14506880	.	C	A	.	.	MAF_USDA=1.639
NC_035077.1	14506885	.	C	A	.	.	MAF_USDA=6.25
NC_035077.1	14506894	.	G	T	.	.	MAF_USDA=1.176
NC_035077.1	14506936	.	A	T	.	.	MAF_USDA=3.279
NC_035077.1	14506941	.	T	G	.	.	MAF_USDA=6.25
NC_035077.1	14507140	.	T	A	.	.	MAF_INRAE=37.975;MAF_USDA=47.059
NC_035077.1	14507190	.	T	G	.	.	MAF_INRAE=15.789
NC_035077.1	14507204	.	T	A	.	.	MAF_INRAE=21.053
NC_035077.1	14507205	.	T	A	.	.	MAF_INRAE=35.0;MAF_USDA=47.917
NC_035077.1	14507207	.	A	C	.	.	MAF_INRAE=5.263
NC_035077.1	14507210	.	T	G	.	.	MAF_INRAE=42.405;MAF_USDA=43.75
NC_035077.1	14507263	.	C	T	.	.	MAF_INRAE=37.342;MAF_USDA=48.235
NC_035077.1	14507304	.	C	T	.	.	MAF_USDA=1.639
NC_035077.1	14507333	.	T	C	.	.	MAF_INRAE=37.975;MAF_USDA=47.059
NC_035077.1	14507334	.	C	A	.	.	MAF_USDA=5.294
NC_035077.1	14507369	.	A	C	.	.	MAF_USDA=3.529
NC_035077.1	14507370	.	A	C	.	.	MAF_USDA=3.529
NC_035077.1	14507445	.	G	A	.	.	MAF_INRAE=42.405;MAF_USDA=37.647
NC_035077.1	14507510	.	G	A	.	.	MAF_INRAE=2.5;MAF_USDA=1.765
NC_035077.1	14507519	.	G	T	.	.	MAF_USDA=2.459
NC_035077.1	14507531	.	T	C	.	.	MAF_USDA=6.25
NC_035077.1	14507555	.	A	C	.	.	MAF_INRAE=25.0
NC_035077.1	14507606	.	G	A	.	.	MAF_INRAE=5.263;MAF_USDA=9.412
NC_035077.1	14507687	.	C	T	.	.	MAF_INRAE=5.263
NC_035077.1	14507706	.	G	A	.	.	MAF_USDA=2.353
NC_035077.1	14507710	.	C	A	.	.	MAF_INRAE=42.405;MAF_USDA=37.059
NC_035077.1	14507733	.	G	T	.	.	MAF_USDA=1.639
NC_035077.1	14507758	.	T	A	.	.	MAF_INRAE=21.053
NC_035077.1	14507790	.	C	T	.	.	MAF_INRAE=36.709;MAF_USDA=48.235
NC_035077.1	14507882	.	G	A	.	.	MAF_USDA=1.639
NC_035077.1	14508016	.	T	C	.	.	MAF_INRAE=36.667
NC_035077.1	14508027	.	A	T	.	.	MAF_USDA=3.279
NC_035077.1	14508032	.	G	A	.	.	MAF_INRAE=12.658;MAF_USDA=5.294
NC_035077.1	14508056	.	G	A	.	.	MAF_INRAE=43.038;MAF_USDA=39.412
NC_035077.1	14508062	.	G	A	.	.	MAF_INRAE=5.263
NC_035077.1	14508105	.	G	A	.	.	MAF_INRAE=22.152;MAF_USDA=19.412
NC_035077.1	14508117	.	G	A	.	.	MAF_USDA=6.25
NC_035077.1	14508217	.	C	A	.	.	MAF_USDA=3.279
NC_035077.1	14508296	.	G	A	.	.	MAF_USDA=1.639
NC_035077.1	14508305	.	A	T	.	.	MAF_INRAE=37.975;MAF_USDA=48.235
NC_035077.1	14508439	.	A	T	.	.	MAF_INRAE=15.789;MAF_USDA=5.294
NC_035077.1	14508449	.	G	C	.	.	MAF_USDA=1.639
NC_035077.1	14508494	.	A	G	.	.	MAF_INRAE=15.789;MAF_USDA=7.647
NC_035077.1	14508527	.	G	A	.	.	MAF_USDA=1.639
NC_035077.1	14508534	.	G	T	.	.	MAF_INRAE=12.658;MAF_USDA=15.882
NC_035077.1	14508587	.	T	C	.	.	MAF_INRAE=15.789
NC_035077.1	14508641	.	G	A	.	.	MAF_INRAE=25.0;MAF_USDA=30.0
NC_035077.1	14508850	.	G	T	.	.	MAF_INRAE=37.342;MAF_USDA=48.235
NC_035077.1	14508996	.	C	T	.	.	MAF_USDA=1.639
NC_035077.1	14509083	.	A	C	.	.	MAF_INRAE=36.709;MAF_USDA=47.647
NC_035077.1	14509170	.	A	T	.	.	MAF_USDA=8.333
NC_035077.1	14509171	.	T	G	.	.	MAF_USDA=8.333
NC_035077.1	14509176	.	T	A	.	.	MAF_USDA=21.739
NC_035077.1	14511188	.	A	C	.	.	MAF_INRAE=5.263;MAF_USDA=8.197
NC_035077.1	14511211	.	C	T	.	.	MAF_INRAE=42.405;MAF_USDA=42.353
NC_035077.1	14511255	.	T	G	.	.	MAF_INRAE=42.405;MAF_USDA=40.0
NC_035077.1	14511291	.	A	C	.	.	MAF_INRAE=1.667
NC_035077.1	14511300	.	G	T	.	.	MAF_INRAE=1.667
NC_035077.1	14511378	.	C	T	.	.	MAF_INRAE=37.975;MAF_USDA=48.824
NC_035077.1	14511396	.	C	A	.	.	MAF_INRAE=12.658;MAF_USDA=6.471
NC_035077.1	14511491	.	A	G	.	.	MAF_USDA=4.098
NC_035077.1	14511499	.	C	T	.	.	MAF_INRAE=15.789;MAF_USDA=10.0
NC_035077.1	14511621	.	T	C	.	.	MAF_INRAE=43.038;MAF_USDA=37.647
NC_035077.1	14511675	.	G	A	.	.	MAF_USDA=3.279
NC_035077.1	14511812	.	T	G	.	.	MAF_USDA=5.294
NC_035077.1	14511871	.	A	G	.	.	MAF_USDA=6.557
NC_035077.1	14511997	.	A	G	.	.	MAF_USDA=1.639
NC_035077.1	14512003	.	G	A	.	.	MAF_INRAE=8.333
NC_035077.1	14512010	.	T	A	.	.	MAF_INRAE=39.241;MAF_USDA=40.588
NC_035077.1	14512219	.	A	G	.	.	MAF_USDA=2.459
NC_035077.1	14512238	.	A	C	.	.	MAF_USDA=1.639
NC_035077.1	14512283	.	C	T	.	.	MAF_INRAE=12.658;MAF_USDA=5.294
NC_035077.1	14512727	.	C	T	.	.	MAF_USDA=1.639
NC_035077.1	14512830	.	C	T	.	.	MAF_INRAE=10.833;MAF_USDA=20.833
NC_035077.1	14512833	.	C	G	.	.	MAF_USDA=22.917
NC_035077.1	14512836	.	T	C	.	.	MAF_INRAE=12.5;MAF_USDA=22.917
NC_035077.1	14512865	.	A	G	.	.	MAF_USDA=8.197
NC_035077.1	14512938	.	G	T	.	.	MAF_USDA=6.471
NC_035077.1	14513082	.	C	T	.	.	MAF_INRAE=30.38;MAF_USDA=11.176
NC_035077.1	14513114	.	T	G	.	.	MAF_INRAE=30.38;MAF_USDA=11.176
NC_035077.1	14513138	.	G	T	.	.	MAF_INRAE=17.089;MAF_USDA=27.647
NC_035077.1	14513153	.	A	T	.	.	MAF_INRAE=17.089;MAF_USDA=27.059
NC_035077.1	14513398	.	A	G	.	.	MAF_INRAE=15.789;MAF_USDA=5.294
NC_035077.1	14513615	.	T	G	.	.	MAF_USDA=3.279
NC_035077.1	14513694	.	A	G	.	.	MAF_INRAE=15.789;MAF_USDA=6.471
NC_035077.1	14513818	.	C	A	.	.	MAF_INRAE=17.089;MAF_USDA=25.882
NC_035077.1	14513863	.	C	T	.	.	MAF_INRAE=24.684;MAF_USDA=11.475
NC_035077.1	14513901	.	C	T	.	.	MAF_INRAE=5.263
NC_035077.1	14514033	.	G	C	.	.	MAF_USDA=12.295
NC_035077.1	14514038	.	T	G	.	.	MAF_USDA=4.918
NC_035077.1	14514184	.	T	C	.	.	MAF_INRAE=42.405;MAF_USDA=47.059
NC_035077.1	14514387	.	G	T	.	.	MAF_USDA=2.459
NC_035077.1	14514526	.	C	T	.	.	MAF_USDA=4.098
NC_035077.1	14514585	.	C	G	.	.	MAF_USDA=3.279
NC_035077.1	14514662	.	A	G	.	.	MAF_USDA=4.098
NC_035077.1	14514678	.	T	C	.	.	MAF_INRAE=42.405;MAF_USDA=43.529
NC_035077.1	14514702	.	G	T	.	.	MAF_INRAE=15.789
NC_035077.1	14514753	.	G	A	.	.	MAF_USDA=1.639
NC_035077.1	14514758	.	T	C	.	.	MAF_INRAE=37.975;MAF_USDA=38.824
NC_035077.1	14514884	.	T	A	.	.	MAF_USDA=3.279
NC_035077.1	14514929	.	A	G	.	.	MAF_INRAE=15.789;MAF_USDA=5.294
NC_035077.1	14515020	.	C	T	.	.	MAF_INRAE=12.658;MAF_USDA=5.294
NC_035077.1	14515040	.	C	G	.	.	MAF_USDA=1.639
NC_035077.1	14515079	.	A	G	.	.	MAF_INRAE=12.658;MAF_USDA=15.882
NC_035077.1	14515222	.	A	T	.	.	MAF_INRAE=43.038;MAF_USDA=21.765
NC_035077.1	14515230	.	T	A	.	.	MAF_USDA=13.529
NC_035077.1	14515324	.	C	A	.	.	MAF_INRAE=47.468;MAF_USDA=29.412
NC_035077.1	14515331	.	A	T	.	.	MAF_USDA=3.279
NC_035077.1	14515348	.	G	T	.	.	MAF_USDA=3.279
NC_035077.1	14515349	.	G	C	.	.	MAF_USDA=3.279
NC_035077.1	14515386	.	T	C	.	.	MAF_USDA=1.639
NC_035077.1	14515527	.	G	A	.	.	MAF_USDA=1.639
NC_035077.1	14515560	.	T	C	.	.	MAF_INRAE=13.924;MAF_USDA=28.824
NC_035077.1	14515573	.	A	C	.	.	MAF_INRAE=37.975;MAF_USDA=40.0
NC_035077.1	14515593	.	G	A	.	.	MAF_USDA=29.412
NC_035077.1	14515635	.	C	T	.	.	MAF_USDA=4.706
NC_035077.1	14515692	.	A	G	.	.	MAF_USDA=1.639
NC_035077.1	14515701	.	A	C	.	.	MAF_INRAE=25.316;MAF_USDA=9.836
NC_035077.1	14515805	.	C	G	.	.	MAF_INRAE=26.316;MAF_USDA=20.122
NC_035077.1	14515817	.	C	T	.	.	MAF_USDA=10.417
NC_035077.1	14515819	.	A	T	.	.	MAF_USDA=12.5
NC_035077.1	14515822	.	A	G	.	.	MAF_USDA=12.5
NC_035077.1	14515824	.	C	G	.	.	MAF_USDA=14.583
NC_035077.1	14516095	.	C	T	.	.	MAF_INRAE=40.506;MAF_USDA=37.647
NC_035077.1	14516114	.	G	A	.	.	MAF_INRAE=43.038;MAF_USDA=25.294
NC_035077.1	14516210	.	C	A	.	.	MAF_USDA=1.639
NC_035077.1	14516223	.	T	C	.	.	MAF_USDA=4.918
NC_035077.1	14516255	.	C	T	.	.	MAF_USDA=3.279
NC_035077.1	14516269	.	C	A	.	.	MAF_INRAE=44.304;MAF_USDA=21.176
NC_035077.1	14516301	.	G	A	.	.	MAF_USDA=3.279
NC_035077.1	14516329	.	G	A	.	.	MAF_USDA=4.098
NC_035077.1	14516401	.	G	A	.	.	MAF_INRAE=38.608;MAF_USDA=41.176
NC_035077.1	14516434	.	A	T	.	.	MAF_USDA=2.459
NC_035077.1	14516435	.	G	A	.	.	MAF_USDA=2.459
NC_035077.1	14516438	.	T	C	.	.	MAF_USDA=4.098
NC_035077.1	14516445	.	A	G	.	.	MAF_INRAE=29.747;MAF_USDA=11.176
NC_035077.1	14516491	.	T	G	.	.	MAF_INRAE=13.291;MAF_USDA=30.0
NC_035077.1	14516521	.	A	G	.	.	MAF_INRAE=38.608;MAF_USDA=40.0
NC_035077.1	14516527	.	T	A	.	.	MAF_INRAE=12.025;MAF_USDA=15.294
NC_035077.1	14516543	.	T	G	.	.	MAF_USDA=9.016
NC_035077.1	14516552	.	A	T	.	.	MAF_USDA=9.016
NC_035077.1	14516567	.	G	A	.	.	MAF_USDA=6.557
NC_035077.1	14516570	.	G	A	.	.	MAF_USDA=6.557
NC_035077.1	14516614	.	G	A	.	.	MAF_USDA=7.377
NC_035077.1	14516616	.	T	A	.	.	MAF_USDA=7.377
NC_035077.1	14516638	.	G	C	.	.	MAF_USDA=6.557
NC_035077.1	14516970	.	T	A	.	.	MAF_USDA=11.475
NC_035077.1	14516971	.	A	T	.	.	MAF_USDA=3.279
NC_035077.1	14516979	.	G	A	.	.	MAF_USDA=3.279
NC_035077.1	14517020	.	G	A	.	.	MAF_INRAE=1.667
NC_035077.1	14517026	.	A	G	.	.	MAF_INRAE=5.0
NC_035077.1	14517069	.	G	A	.	.	MAF_USDA=2.353
NC_035077.1	14517070	.	A	G	.	.	MAF_USDA=2.353
NC_035077.1	14517078	.	C	T	.	.	MAF_INRAE=12.658;MAF_USDA=5.294
NC_035077.1	14517167	.	G	A	.	.	MAF_INRAE=8.333
NC_035077.1	14517216	.	C	A	.	.	MAF_INRAE=6.329
NC_035077.1	14517301	.	C	T	.	.	MAF_USDA=14.583
NC_035077.1	14517431	.	G	A	.	.	MAF_INRAE=2.532;MAF_USDA=12.353
NC_035077.1	14517522	.	A	G	.	.	MAF_USDA=29.167
NC_035077.1	14517549	.	T	A	.	.	MAF_USDA=2.941
NC_035077.1	14517596	.	G	A	.	.	MAF_INRAE=8.333
NC_035077.1	14517634	.	G	A	.	.	MAF_USDA=4.706
NC_035077.1	14517682	.	C	T	.	.	MAF_USDA=2.459
NC_035077.1	14517705	.	G	A	.	.	MAF_INRAE=42.405;MAF_USDA=48.235
NC_035077.1	14517729	.	G	A	.	.	MAF_USDA=4.706
NC_035077.1	14517813	.	C	T	.	.	MAF_USDA=1.639
NC_035077.1	14517925	.	G	A	.	.	MAF_USDA=1.639
NC_035077.1	14518163	.	T	C	.	.	MAF_USDA=4.118
NC_035077.1	14518557	.	T	G	.	.	MAF_USDA=10.417
NC_035077.1	14518609	.	C	A	.	.	MAF_INRAE=37.975;MAF_USDA=36.471
NC_035077.1	14518894	.	T	C	.	.	MAF_USDA=3.529
NC_035077.1	14518922	.	C	T	.	.	MAF_USDA=37.5
NC_035077.1	14519026	.	A	T	.	.	MAF_USDA=3.279
NC_035077.1	14519117	.	A	G	.	.	MAF_USDA=1.639
NC_035077.1	14519165	.	T	C	.	.	MAF_INRAE=37.975;MAF_USDA=36.471
NC_035077.1	14519207	.	G	T	.	.	MAF_USDA=1.639
NC_035077.1	14519213	.	C	A	.	.	MAF_INRAE=24.167;MAF_USDA=14.118
NC_035077.1	14519225	.	C	T	.	.	MAF_INRAE=24.167;MAF_USDA=14.118
NC_035077.1	14519257	.	C	T	.	.	MAF_INRAE=1.667
NC_035077.1	14519347	.	T	C	.	.	MAF_INRAE=25.0;MAF_USDA=23.529
NC_035077.1	14519574	.	G	A	.	.	MAF_USDA=2.353
NC_035077.1	14519586	.	T	C	.	.	MAF_USDA=9.016
NC_035077.1	14519819	.	G	A	.	.	MAF_USDA=8.197
NC_035077.1	14519913	.	A	G	.	.	MAF_INRAE=12.658;MAF_USDA=5.294
NC_035077.1	14519953	.	T	C	.	.	MAF_INRAE=15.789;MAF_USDA=6.471
NC_035077.1	14519982	.	G	A	.	.	MAF_USDA=3.529
NC_035077.1	14520237	.	T	A	.	.	MAF_INRAE=25.0;MAF_USDA=14.706
NC_035077.1	14520265	.	C	A	.	.	MAF_INRAE=8.333;MAF_USDA=5.294
NC_035077.1	14520358	.	C	A	.	.	MAF_INRAE=31.667;MAF_USDA=11.176
NC_035077.1	14520411	.	G	A	.	.	MAF_INRAE=33.333;MAF_USDA=45.294
NC_035077.1	14520440	.	T	A	.	.	MAF_USDA=41.667
NC_035077.1	14520465	.	C	T	.	.	MAF_INRAE=21.053;MAF_USDA=9.016
NC_035077.1	14520517	.	G	A	.	.	MAF_INRAE=11.392;MAF_USDA=5.294
NC_035077.1	14520574	.	T	C	.	.	MAF_USDA=2.459
NC_035077.1	14520578	.	A	G	.	.	MAF_USDA=2.459
NC_035077.1	14520674	.	C	G	.	.	MAF_INRAE=37.975;MAF_USDA=31.176
NC_035077.1	14520736	.	A	G	.	.	MAF_USDA=1.639
NC_035077.1	14520836	.	C	A	.	.	MAF_INRAE=30.38;MAF_USDA=10.588
NC_035077.1	14520847	.	C	A	.	.	MAF_INRAE=47.368;MAF_USDA=39.286
NC_035077.1	14520863	.	C	T	.	.	MAF_INRAE=5.263
NC_035077.1	14520904	.	A	C,T	.	.	MAF_INRAE=5.263;MAF_USDA=3.333
NC_035077.1	14520992	.	C	A	.	.	MAF_USDA=4.098
NC_035077.1	14521038	.	T	G	.	.	MAF_USDA=1.639
NC_035077.1	14521078	.	A	G	.	.	MAF_INRAE=10.526;MAF_USDA=5.294
NC_035077.1	14521118	.	A	T	.	.	MAF_INRAE=25.0;MAF_USDA=14.706
NC_035077.1	14521157	.	C	T	.	.	MAF_USDA=4.098
NC_035077.1	14521177	.	C	T	.	.	MAF_USDA=3.279
NC_035077.1	14521203	.	A	T	.	.	MAF_INRAE=24.167
NC_035077.1	14521204	.	T	G	.	.	MAF_USDA=27.083
NC_035077.1	14521206	.	C	T	.	.	MAF_USDA=27.083
NC_035077.1	14521210	.	T	A	.	.	MAF_INRAE=24.167;MAF_USDA=12.353
NC_035077.1	14521353	.	C	T	.	.	MAF_USDA=1.639
NC_035077.1	14521367	.	C	A	.	.	MAF_INRAE=37.975;MAF_USDA=35.882
NC_035077.1	14521434	.	C	T	.	.	MAF_INRAE=5.263
NC_035077.1	14521441	.	TAAAAAAAAAT	AAAAAAAAAAT,TAAAAAAAAAG	.	.	MAF_INRAE=1.667;MAF_USDA=41.304
NC_035077.1	14521451	.	T	G	.	.	MAF_INRAE=33.333;MAF_USDA=36.066
NC_035077.1	14521476	.	T	C	.	.	MAF_INRAE=37.975;MAF_USDA=37.059
NC_035077.1	14521518	.	G	A	.	.	MAF_USDA=1.639
NC_035077.1	14521555	.	A	G	.	.	MAF_INRAE=2.532;MAF_USDA=17.647
NC_035077.1	14521600	.	A	G	.	.	MAF_USDA=6.557
NC_035077.1	14521616	.	C	T	.	.	MAF_INRAE=5.263
NC_035077.1	14521627	.	T	C	.	.	MAF_INRAE=2.532;MAF_USDA=18.824
NC_035077.1	14521642	.	G	A	.	.	MAF_USDA=3.529
NC_035077.1	14521869	.	T	C	.	.	MAF_INRAE=31.013;MAF_USDA=38.824
NC_035077.1	14521951	.	G	A	.	.	MAF_USDA=1.639
NC_035077.1	14522015	.	G	A	.	.	MAF_USDA=3.279
NC_035077.1	14522028	.	G	T	.	.	MAF_INRAE=5.263;MAF_USDA=5.882
NC_035077.1	14522117	.	C	A	.	.	MAF_USDA=4.118
NC_035077.1	14522168	.	C	A	.	.	MAF_USDA=9.836
NC_035077.1	14522190	.	T	A	.	.	MAF_INRAE=42.405;MAF_USDA=28.824
NC_035077.1	14522257	.	G	T	.	.	MAF_INRAE=32.278;MAF_USDA=28.235
NC_035077.1	14522338	.	A	C	.	.	MAF_INRAE=32.278;MAF_USDA=30.0
NC_035077.1	14522353	.	G	A	.	.	MAF_INRAE=32.278;MAF_USDA=32.353
NC_035077.1	14522355	.	G	A	.	.	MAF_INRAE=32.5;MAF_USDA=30.588
NC_035077.1	14522479	.	T	A	.	.	MAF_INRAE=32.911;MAF_USDA=35.882
NC_035077.1	14522558	.	C	T	.	.	MAF_INRAE=30.38;MAF_USDA=16.471
NC_035077.1	14522630	.	C	T	.	.	MAF_USDA=1.639
NC_035077.1	14522699	.	T	A	.	.	MAF_USDA=1.639
NC_035077.1	14522785	.	C	A	.	.	MAF_USDA=1.639
NC_035077.1	14522822	.	C	T	.	.	MAF_USDA=3.529
NC_035077.1	14522837	.	A	T	.	.	MAF_USDA=1.639
NC_035077.1	14522849	.	C	T	.	.	MAF_USDA=2.459
NC_035077.1	14522901	.	A	G	.	.	MAF_INRAE=32.911;MAF_USDA=32.353
NC_035077.1	14523052	.	C	A	.	.	MAF_USDA=3.279
NC_035077.1	14523215	.	T	C	.	.	MAF_USDA=1.639
NC_035077.1	14523218	.	G	A	.	.	MAF_USDA=1.639
NC_035077.1	14523550	.	G	A	.	.	MAF_USDA=1.639
NC_035077.1	14523556	.	G	A	.	.	MAF_INRAE=25.0;MAF_USDA=17.647
NC_035077.1	14523599	.	G	A	.	.	MAF_USDA=5.738
NC_035077.1	14523614	.	G	A	.	.	MAF_INRAE=32.911;MAF_USDA=38.235
NC_035077.1	14523656	.	G	A	.	.	MAF_USDA=3.279
NC_035077.1	14523660	.	G	A	.	.	MAF_USDA=2.083
NC_035077.1	14523692	.	G	C	.	.	MAF_USDA=1.639
NC_035077.1	14523818	.	A	G	.	.	MAF_INRAE=26.316;MAF_USDA=10.0
NC_035077.1	14523905	.	C	T	.	.	MAF_USDA=1.639
NC_035077.1	14524024	.	T	C	.	.	MAF_USDA=2.353
NC_035077.1	14524152	.	C	T	.	.	MAF_USDA=15.574
NC_035077.1	14524183	.	G	T	.	.	MAF_USDA=1.639
NC_035077.1	14524346	.	C	A	.	.	MAF_INRAE=31.667;MAF_USDA=16.471
NC_035077.1	14524418	.	T	G	.	.	MAF_INRAE=25.0;MAF_USDA=14.118
NC_035077.1	14524420	.	T	A	.	.	MAF_USDA=1.639
NC_035077.1	14524428	.	T	C	.	.	MAF_INRAE=26.316;MAF_USDA=8.824
NC_035077.1	14524664	.	A	C	.	.	MAF_INRAE=8.333;MAF_USDA=17.059
NC_035077.1	14524750	.	C	T	.	.	MAF_INRAE=1.667;MAF_USDA=12.5
NC_035077.1	14524838	.	A	C	.	.	MAF_USDA=1.639
NC_035077.1	14524843	.	A	C	.	.	MAF_INRAE=8.333;MAF_USDA=5.882
NC_035077.1	14524900	.	G	A	.	.	MAF_USDA=1.639
NC_035077.1	14524969	.	T	C	.	.	MAF_USDA=2.459
NC_035077.1	14525170	.	A	C	.	.	MAF_USDA=1.667
NC_035077.1	14525171	.	C	A	.	.	MAF_USDA=2.5
NC_035077.1	14525210	.	A	G	.	.	MAF_USDA=2.459
NC_035077.1	14525531	.	T	G	.	.	MAF_INRAE=15.789;MAF_USDA=4.098
NC_035077.1	14525572	.	A	T	.	.	MAF_USDA=6.557
NC_035077.1	14525613	.	C	T	.	.	MAF_INRAE=8.333;MAF_USDA=11.765
NC_035077.1	14525627	.	G	A	.	.	MAF_USDA=2.459
NC_035077.1	14525727	.	G	T	.	.	MAF_INRAE=2.532;MAF_USDA=11.176
NC_035077.1	14525801	.	T	A	.	.	MAF_INRAE=2.532;MAF_USDA=12.5
NC_035077.1	14525803	.	T	C	.	.	MAF_INRAE=1.667;MAF_USDA=7.317
NC_035077.1	14525841	.	G	A	.	.	MAF_USDA=1.639
NC_035077.1	14525895	.	G	A	.	.	MAF_USDA=6.557
NC_035077.1	14525989	.	G	T	.	.	MAF_INRAE=5.263;MAF_USDA=1.639
NC_035077.1	14526259	.	C	T	.	.	MAF_USDA=1.639
NC_035077.1	14526310	.	T	G	.	.	MAF_USDA=3.279
NC_035077.1	14526332	.	C	A	.	.	MAF_USDA=2.459
NC_035077.1	14526346	.	A	C	.	.	MAF_INRAE=10.526;MAF_USDA=4.118
NC_035077.1	14526400	.	G	A	.	.	MAF_USDA=4.918
NC_035077.1	14526551	.	G	A	.	.	MAF_INRAE=2.532;MAF_USDA=8.235
NC_035077.1	14526569	.	A	G	.	.	MAF_USDA=9.836
NC_035077.1	14526853	.	C	A	.	.	MAF_INRAE=7.5
NC_035077.1	14526997	.	T	A	.	.	MAF_INRAE=10.759;MAF_USDA=15.882
NC_035077.1	14527017	.	G	T	.	.	MAF_USDA=1.639
NC_035077.1	14527137	.	T	G	.	.	MAF_INRAE=26.316;MAF_USDA=10.0
NC_035077.1	14527139	.	T	G	.	.	MAF_USDA=10.0
NC_035077.1	14527186	.	T	G	.	.	MAF_INRAE=7.5;MAF_USDA=5.882
NC_035077.1	14527194	.	G	A	.	.	MAF_INRAE=8.333;MAF_USDA=5.882
NC_035077.1	14527231	.	C	T	.	.	MAF_INRAE=30.38;MAF_USDA=15.882
NC_035077.1	14527250	.	T	G	.	.	MAF_USDA=1.639
NC_035077.1	14527298	.	C	T	.	.	MAF_INRAE=25.316;MAF_USDA=10.656
NC_035077.1	14527343	.	C	T	.	.	MAF_USDA=1.639
NC_035077.1	14527352	.	C	T	.	.	MAF_INRAE=1.667;MAF_USDA=11.176
NC_035077.1	14527417	.	T	A	.	.	MAF_USDA=10.714
NC_035077.1	14527469	.	T	G	.	.	MAF_INRAE=10.759;MAF_USDA=13.095
NC_035077.1	14527500	.	T	A	.	.	MAF_INRAE=10.759;MAF_USDA=14.118
NC_035077.1	14527590	.	C	A	.	.	MAF_USDA=1.639
NC_035077.1	14527647	.	C	A	.	.	MAF_USDA=2.459
NC_035077.1	14527874	.	G	A	.	.	MAF_USDA=1.667
NC_035077.1	14527907	.	T	C	.	.	MAF_INRAE=10.759;MAF_USDA=14.706
NC_035077.1	14528026	.	C	A	.	.	MAF_USDA=2.459
NC_035077.1	14528067	.	C	T	.	.	MAF_USDA=6.557
NC_035077.1	14528079	.	G	T	.	.	MAF_INRAE=30.38;MAF_USDA=15.294
NC_035077.1	14528160	.	C	T	.	.	MAF_INRAE=2.532;MAF_USDA=11.176
NC_035077.1	14528161	.	G	A	.	.	MAF_USDA=4.706
NC_035077.1	14528284	.	T	G	.	.	MAF_INRAE=8.333;MAF_USDA=12.353
NC_035077.1	14528462	.	T	A	.	.	MAF_INRAE=8.228;MAF_USDA=2.459
NC_035077.1	14528526	.	C	T	.	.	MAF_INRAE=15.789;MAF_USDA=4.098
NC_035077.1	14528539	.	C	T	.	.	MAF_USDA=3.279
NC_035077.1	14528585	.	T	C	.	.	MAF_INRAE=47.468;MAF_USDA=47.059
NC_035077.1	14528609	.	C	G	.	.	MAF_INRAE=8.228;MAF_USDA=2.459
NC_035077.1	14528830	.	A	C	.	.	MAF_INRAE=8.228
NC_035077.1	14528967	.	T	G	.	.	MAF_USDA=4.167
NC_035077.1	14529103	.	T	C	.	.	MAF_USDA=7.059
NC_035077.1	14529158	.	C	T	.	.	MAF_USDA=1.639
NC_035077.1	14529362	.	G	C	.	.	MAF_INRAE=5.263
NC_035077.1	14529390	.	C	A	.	.	MAF_USDA=1.639
NC_035077.1	14529435	.	G	T	.	.	MAF_USDA=2.459
NC_035077.1	14529489	.	G	A	.	.	MAF_INRAE=24.684;MAF_USDA=2.459
NC_035077.1	14529578	.	G	T	.	.	MAF_USDA=1.639
NC_035077.1	14529626	.	T	G	.	.	MAF_USDA=1.639
NC_035077.1	14529629	.	C	A	.	.	MAF_USDA=1.639
NC_035077.1	14529632	.	T	G	.	.	MAF_USDA=4.118
NC_035077.1	14529698	.	G	A	.	.	MAF_USDA=4.098
NC_035077.1	14529710	.	T	G	.	.	MAF_INRAE=36.709;MAF_USDA=31.765
NC_035077.1	14529791	.	T	G	.	.	MAF_INRAE=8.228;MAF_USDA=5.738
NC_035077.1	14529849	.	A	G	.	.	MAF_INRAE=2.532;MAF_USDA=12.5
NC_035077.1	14529862	.	A	T	.	.	MAF_INRAE=2.532;MAF_USDA=10.588
NC_035077.1	14529923	.	A	G	.	.	MAF_USDA=1.639
NC_035077.1	14529943	.	T	A	.	.	MAF_USDA=4.706
NC_035077.1	14529946	.	A	G	.	.	MAF_USDA=3.279
NC_035077.1	14529969	.	C	A	.	.	MAF_USDA=1.639
NC_035077.1	14530132	.	G	A	.	.	MAF_INRAE=2.5
NC_035077.1	14530155	.	A	C	.	.	MAF_USDA=7.059
NC_035077.1	14530180	.	G	A	.	.	MAF_INRAE=25.316;MAF_USDA=9.836
NC_035077.1	14530201	.	A	G	.	.	MAF_INRAE=8.228;MAF_USDA=6.557
NC_035077.1	14530332	.	G	A	.	.	MAF_USDA=1.639
NC_035077.1	14530334	.	C	A	.	.	MAF_INRAE=10.526;MAF_USDA=4.118
NC_035077.1	14530411	.	A	G	.	.	MAF_INRAE=7.595
NC_035077.1	14530424	.	C	G	.	.	MAF_INRAE=30.833;MAF_USDA=8.197
NC_035077.1	14530666	.	G	A	.	.	MAF_INRAE=2.532;MAF_USDA=14.583
NC_035077.1	14530756	.	C	T	.	.	MAF_INRAE=26.316;MAF_USDA=7.059
NC_035077.1	14530786	.	G	A	.	.	MAF_INRAE=2.532;MAF_USDA=11.176
NC_035077.1	14531056	.	A	C	.	.	MAF_INRAE=8.333;MAF_USDA=5.294
NC_035077.1	14531083	.	G	C	.	.	MAF_USDA=7.377
NC_035077.1	14531410	.	A	G	.	.	MAF_INRAE=8.228;MAF_USDA=6.667
NC_035077.1	14531451	.	C	T	.	.	MAF_USDA=1.667
NC_035077.1	14531465	.	T	C	.	.	MAF_INRAE=8.228
NC_035077.1	14531475	.	G	A	.	.	MAF_USDA=3.333
NC_035077.1	14531545	.	C	T	.	.	MAF_USDA=1.667
NC_035077.1	14531672	.	C	T	.	.	MAF_INRAE=2.532;MAF_USDA=11.905
NC_035077.1	14531834	.	A	T	.	.	MAF_INRAE=8.228;MAF_USDA=6.667
NC_035077.1	14531873	.	C	T	.	.	MAF_USDA=1.667
NC_035077.1	14531874	.	G	T	.	.	MAF_INRAE=26.316
NC_035077.1	14531979	.	G	A	.	.	MAF_INRAE=30.38;MAF_USDA=16.071
NC_035077.1	14532269	.	T	G	.	.	MAF_INRAE=47.468;MAF_USDA=50.0
NC_035077.1	14532270	.	T	A	.	.	MAF_INRAE=35.833;MAF_USDA=47.917
NC_035077.1	14532327	.	T	A	.	.	MAF_INRAE=47.468;MAF_USDA=49.405
NC_035077.1	14532398	.	A	T	.	.	MAF_INRAE=24.684;MAF_USDA=2.5
NC_035077.1	14532418	.	C	T	.	.	MAF_USDA=7.5
NC_035077.1	14532426	.	C	T	.	.	MAF_USDA=2.976
NC_035077.1	14532427	.	G	A	.	.	MAF_INRAE=29.747;MAF_USDA=16.071
NC_035077.1	14532467	.	G	A	.	.	MAF_USDA=6.25
NC_035077.1	14532507	.	G	T	.	.	MAF_INRAE=8.333;MAF_USDA=5.952
NC_035077.1	14532508	.	T	A	.	.	MAF_INRAE=8.333;MAF_USDA=5.952
NC_035077.1	14532537	.	G	T	.	.	MAF_INRAE=25.0;MAF_USDA=16.667
NC_035077.1	14532662	.	T	G	.	.	MAF_INRAE=2.532;MAF_USDA=11.31
NC_035077.1	14532718	.	G	A	.	.	MAF_USDA=3.333
NC_035077.1	14532825	.	G	T	.	.	MAF_USDA=6.667
NC_035077.1	14532848	.	A	C	.	.	MAF_INRAE=2.532;MAF_USDA=5.952
NC_035077.1	14532870	.	T	G	.	.	MAF_INRAE=2.532;MAF_USDA=16.071
NC_035077.1	14533150	.	C	A	.	.	MAF_USDA=4.167
NC_035077.1	14533232	.	T	C	.	.	MAF_INRAE=8.228;MAF_USDA=6.667
NC_035077.1	14533264	.	G	T	.	.	MAF_USDA=6.667
NC_035077.1	14533279	.	T	C	.	.	MAF_INRAE=8.333;MAF_USDA=6.548
NC_035077.1	14533285	.	C	T	.	.	MAF_INRAE=24.167;MAF_USDA=16.071
NC_035077.1	14533401	.	G	T	.	.	MAF_INRAE=29.747;MAF_USDA=15.663
NC_035077.1	14533667	.	G	A	.	.	MAF_INRAE=23.333
NC_035077.1	14533705	.	C	A	.	.	MAF_USDA=3.39
NC_035077.1	14533765	.	T	A	.	.	MAF_USDA=4.167
NC_035077.1	14533801	.	C	T	.	.	MAF_INRAE=26.316
NC_035077.1	14533823	.	T	A	.	.	MAF_USDA=2.542
NC_035077.1	14533987	.	G	A	.	.	MAF_USDA=2.5
NC_035077.1	14534906	.	A	G	.	.	MAF_USDA=8.333
NC_035077.1	14535048	.	T	C	.	.	MAF_INRAE=26.316
NC_035077.1	14535075	.	G	T	.	.	MAF_USDA=2.459
NC_035077.1	14535088	.	G	A	.	.	MAF_INRAE=2.5
NC_035077.1	14535091	.	T	C	.	.	MAF_INRAE=2.5
NC_035077.1	14535103	.	G	A	.	.	MAF_INRAE=24.051;MAF_USDA=1.639
NC_035077.1	14535139	.	A	G	.	.	MAF_USDA=2.5
NC_035077.1	14535216	.	G	A	.	.	MAF_USDA=6.25
NC_035077.1	14535220	.	G	T	.	.	MAF_USDA=1.639
NC_035077.1	14535260	.	T	C	.	.	MAF_INRAE=8.333;MAF_USDA=5.952
NC_035077.1	14535264	.	T	A	.	.	MAF_USDA=1.667
NC_035077.1	14535292	.	G	T	.	.	MAF_INRAE=21.053
NC_035077.1	14535298	.	T	A	.	.	MAF_INRAE=8.333;MAF_USDA=8.929
NC_035077.1	14535335	.	A	G	.	.	MAF_INRAE=25.0;MAF_USDA=16.667
NC_035077.1	14535417	.	G	C	.	.	MAF_USDA=1.667
NC_035077.1	14535433	.	A	C	.	.	MAF_INRAE=23.418;MAF_USDA=1.667
NC_035077.1	14535499	.	T	C	.	.	MAF_INRAE=29.747;MAF_USDA=15.294
NC_035077.1	14535571	.	C	T	.	.	MAF_USDA=12.5
NC_035077.1	14535623	.	T	C	.	.	MAF_INRAE=34.167;MAF_USDA=48.214
NC_035077.1	14535644	.	C	T	.	.	MAF_INRAE=8.333
NC_035077.1	14535673	.	T	C	.	.	MAF_INRAE=25.0;MAF_USDA=16.471
NC_035077.1	14535695	.	C	A	.	.	MAF_INRAE=29.747;MAF_USDA=14.706
NC_035077.1	14535707	.	T	G	.	.	MAF_USDA=2.941
NC_035077.1	14535772	.	C	A	.	.	MAF_USDA=6.667
NC_035077.1	14535773	.	A	G	.	.	MAF_INRAE=25.0;MAF_USDA=14.286
NC_035077.1	14535819	.	T	G	.	.	MAF_USDA=5.738
NC_035077.1	14535914	.	A	C	.	.	MAF_USDA=1.639
NC_035077.1	14535963	.	T	G	.	.	MAF_USDA=3.529
NC_035077.1	14536012	.	G	A	.	.	MAF_INRAE=2.532;MAF_USDA=11.176
NC_035077.1	14536123	.	T	A	.	.	MAF_INRAE=8.228;MAF_USDA=6.667
NC_035077.1	14536152	.	C	T	.	.	MAF_INRAE=2.532;MAF_USDA=11.31
NC_035077.1	14536299	.	T	C	.	.	MAF_USDA=1.639
NC_035077.1	14536330	.	T	C	.	.	MAF_USDA=7.377
NC_035077.1	14536337	.	G	T	.	.	MAF_INRAE=1.667
NC_035077.1	14536341	.	A	G	.	.	MAF_INRAE=1.667
NC_035077.1	14536408	.	A	T	.	.	MAF_USDA=3.571
NC_035077.1	14536467	.	G	A	.	.	MAF_USDA=1.667
NC_035077.1	14536582	.	C	A	.	.	MAF_INRAE=7.595;MAF_USDA=6.78
NC_035077.1	14536604	.	C	T	.	.	MAF_INRAE=1.667
NC_035077.1	14536608	.	G	C	.	.	MAF_INRAE=1.667
NC_035077.1	14536614	.	A	G	.	.	MAF_INRAE=1.667
NC_035077.1	14536687	.	C	G	.	.	MAF_USDA=7.5
NC_035077.1	14536756	.	C	T	.	.	MAF_USDA=1.639
NC_035077.1	14536757	.	T	C	.	.	MAF_INRAE=5.263;MAF_USDA=1.639
NC_035077.1	14536761	.	G	A	.	.	MAF_INRAE=8.333;MAF_USDA=5.882
NC_035077.1	14536788	.	C	T	.	.	MAF_INRAE=36.709
NC_035077.1	14536811	.	T	G	.	.	MAF_INRAE=8.333
NC_035077.1	14536874	.	C	T	.	.	MAF_INRAE=1.667;MAF_USDA=1.667
NC_035077.1	14536909	.	C	G	.	.	MAF_USDA=5.833
NC_035077.1	14536929	.	G	T	.	.	MAF_USDA=5.833
NC_035077.1	14536930	.	C	T	.	.	MAF_USDA=5.833
NC_035077.1	14536946	.	T	C	.	.	MAF_INRAE=31.667;MAF_USDA=14.118
NC_035077.1	14537049	.	C	G	.	.	MAF_INRAE=31.667;MAF_USDA=31.765
NC_035077.1	14537139	.	T	C	.	.	MAF_USDA=1.639
NC_035077.1	14537227	.	A	G	.	.	MAF_INRAE=24.167;MAF_USDA=29.167
NC_035077.1	14537231	.	T	A	.	.	MAF_INRAE=22.152;MAF_USDA=47.024
NC_035077.1	14537232	.	T	G	.	.	MAF_USDA=1.667
NC_035077.1	14537245	.	G	T	.	.	MAF_USDA=1.639
NC_035077.1	14537291	.	C	G	.	.	MAF_USDA=1.639
NC_035077.1	14537606	.	A	T	.	.	MAF_INRAE=8.228;MAF_USDA=6.667
NC_035077.1	14537661	.	G	A	.	.	MAF_USDA=10.714
NC_035077.1	14537749	.	G	T	.	.	MAF_INRAE=29.747;MAF_USDA=14.118
NC_035077.1	14537847	.	C	T	.	.	MAF_INRAE=7.5;MAF_USDA=12.5
NC_035077.1	14538046	.	T	C	.	.	MAF_USDA=12.5
NC_035077.1	14538307	.	C	T	.	.	MAF_INRAE=8.228;MAF_USDA=6.897
NC_035077.1	14538366	.	C	A	.	.	MAF_USDA=14.118
NC_035077.1	14538400	.	C	A	.	.	MAF_INRAE=7.595;MAF_USDA=6.557
NC_035077.1	14538437	.	C	T	.	.	MAF_USDA=1.639
NC_035077.1	14538500	.	G	A	.	.	MAF_INRAE=8.228;MAF_USDA=5.738
NC_035077.1	14538824	.	C	A	.	.	MAF_USDA=1.639
NC_035077.1	14538884	.	T	A	.	.	MAF_INRAE=8.228;MAF_USDA=7.377
NC_035077.1	14538976	.	C	A	.	.	MAF_USDA=3.529
NC_035077.1	14539067	.	G	A	.	.	MAF_USDA=6.557
NC_035077.1	14539278	.	C	G	.	.	MAF_USDA=3.279
NC_035077.1	14539281	.	C	A	.	.	MAF_USDA=6.557
NC_035077.1	14539300	.	C	T	.	.	MAF_USDA=1.639
NC_035077.1	14539363	.	A	G	.	.	MAF_USDA=6.557
NC_035077.1	14539435	.	C	G	.	.	MAF_INRAE=10.0
NC_035077.1	14539522	.	G	C	.	.	MAF_USDA=1.639
NC_035077.1	14539875	.	C	T	.	.	MAF_USDA=8.824
NC_035077.1	14539878	.	A	G	.	.	MAF_USDA=5.738
NC_035077.1	14539976	.	G	A	.	.	MAF_USDA=2.5
NC_035077.1	14540064	.	C	T	.	.	MAF_INRAE=5.263
NC_035077.1	14540103	.	A	C	.	.	MAF_USDA=2.459
NC_035077.1	14540275	.	C	T	.	.	MAF_USDA=2.459
NC_035077.1	14540287	.	G	T	.	.	MAF_USDA=6.557
NC_035077.1	14540295	.	C	T	.	.	MAF_INRAE=8.228;MAF_USDA=6.557
NC_035077.1	14540358	.	G	T	.	.	MAF_USDA=2.459
NC_035077.1	14540441	.	A	G	.	.	MAF_INRAE=8.228;MAF_USDA=14.754
NC_035077.1	14540568	.	G	C	.	.	MAF_USDA=3.279
NC_035077.1	14540587	.	T	C	.	.	MAF_INRAE=15.833;MAF_USDA=4.098
NC_035077.1	14540660	.	T	C	.	.	MAF_INRAE=8.228;MAF_USDA=6.557
NC_035077.1	14540714	.	G	T	.	.	MAF_USDA=1.639
NC_035077.1	14540781	.	G	T	.	.	MAF_INRAE=24.051;MAF_USDA=1.639
NC_035077.1	14540805	.	C	T	.	.	MAF_INRAE=26.316;MAF_USDA=7.647
NC_035077.1	14540931	.	G	A	.	.	MAF_USDA=5.738
NC_035077.1	14540935	.	T	A	.	.	MAF_USDA=1.639
NC_035077.1	14540972	.	G	A	.	.	MAF_USDA=6.557
NC_035077.1	14541030	.	G	A	.	.	MAF_INRAE=43.671;MAF_USDA=21.176
NC_035077.1	14541075	.	G	T	.	.	MAF_INRAE=26.316
NC_035077.1	14541207	.	G	A	.	.	MAF_USDA=5.294
NC_035077.1	14541228	.	A	G	.	.	MAF_INRAE=8.228;MAF_USDA=7.377
NC_035077.1	14541244	.	T	C	.	.	MAF_INRAE=5.263;MAF_USDA=18.235
NC_035077.1	14541254	.	G	T	.	.	MAF_INRAE=36.842;MAF_USDA=21.765
NC_035077.1	14541298	.	G	T	.	.	MAF_USDA=5.294
NC_035077.1	14541324	.	G	A	.	.	MAF_USDA=1.639
NC_035077.1	14541361	.	G	A	.	.	MAF_USDA=1.639
NC_035077.1	14541502	.	G	A	.	.	MAF_USDA=4.918
NC_035077.1	14541558	.	C	G	.	.	MAF_USDA=1.639
NC_035077.1	14541567	.	C	T	.	.	MAF_USDA=13.529
NC_035077.1	14541634	.	T	A	.	.	MAF_INRAE=8.228;MAF_USDA=5.738
NC_035077.1	14541650	.	C	T	.	.	MAF_USDA=2.459
NC_035077.1	14541706	.	G	T	.	.	MAF_INRAE=24.684;MAF_USDA=2.459
NC_035077.1	14541722	.	CAAAAAAAAAA	CAAAAAAAAAC	.	.	MAF_USDA=29.167
NC_035077.1	14541732	.	A	C	.	.	MAF_INRAE=24.167
NC_035077.1	14541931	.	A	G	.	.	MAF_INRAE=2.532;MAF_USDA=10.588
NC_035077.1	14542033	.	G	A	.	.	MAF_USDA=7.377
NC_035077.1	14542113	.	G	T	.	.	MAF_INRAE=8.228;MAF_USDA=25.0
NC_035077.1	14542189	.	T	C	.	.	MAF_INRAE=24.051;MAF_USDA=1.667
NC_035077.1	14542190	.	G	A	.	.	MAF_INRAE=30.0;MAF_USDA=1.667
NC_035077.1	14542228	.	C	T	.	.	MAF_USDA=5.738
NC_035077.1	14542271	.	A	C	.	.	MAF_INRAE=26.316
NC_035077.1	14542297	.	T	C	.	.	MAF_INRAE=15.19;MAF_USDA=33.529
NC_035077.1	14542308	.	G	A	.	.	MAF_USDA=7.377
NC_035077.1	14542339	.	A	G	.	.	MAF_USDA=1.639
NC_035077.1	14542416	.	C	A	.	.	MAF_INRAE=26.316
NC_035077.1	14542449	.	G	A	.	.	MAF_INRAE=8.228;MAF_USDA=3.279
NC_035077.1	14542499	.	C	T	.	.	MAF_USDA=6.557
NC_035077.1	14542519	.	C	T	.	.	MAF_INRAE=8.228
NC_035077.1	14542581	.	G	A	.	.	MAF_INRAE=43.671;MAF_USDA=22.024
NC_035077.1	14542589	.	A	T	.	.	MAF_USDA=1.667
NC_035077.1	14542706	.	C	A	.	.	MAF_INRAE=15.19;MAF_USDA=31.765
NC_035077.1	14542786	.	C	T	.	.	MAF_USDA=1.639
NC_035077.1	14542847	.	A	C	.	.	MAF_INRAE=8.228;MAF_USDA=14.754
NC_035077.1	14542870	.	C	A	.	.	MAF_USDA=1.639
NC_035077.1	14542924	.	G	A	.	.	MAF_USDA=1.639
NC_035077.1	14543056	.	A	G	.	.	MAF_USDA=1.639
NC_035077.1	14543061	.	C	T	.	.	MAF_USDA=4.098
NC_035077.1	14543149	.	C	T	.	.	MAF_USDA=1.639
NC_035077.1	14543427	.	G	A	.	.	MAF_INRAE=30.38;MAF_USDA=14.118
NC_035077.1	14543439	.	T	C	.	.	MAF_USDA=5.738
NC_035077.1	14543652	.	T	G	.	.	MAF_INRAE=24.684;MAF_USDA=39.412
NC_035077.1	14543757	.	G	A	.	.	MAF_USDA=7.059
NC_035077.1	14543898	.	T	C	.	.	MAF_INRAE=8.228;MAF_USDA=6.557
NC_035077.1	14543918	.	C	T	.	.	MAF_USDA=7.377
NC_035077.1	14543957	.	T	G	.	.	MAF_USDA=1.639
NC_035077.1	14544052	.	T	C	.	.	MAF_USDA=2.459
NC_035077.1	14544056	.	A	T	.	.	MAF_INRAE=25.0;MAF_USDA=17.647
NC_035077.1	14544058	.	C	G	.	.	MAF_USDA=2.459
NC_035077.1	14544174	.	A	T	.	.	MAF_INRAE=8.861;MAF_USDA=7.377
NC_035077.1	14544188	.	G	T	.	.	MAF_INRAE=44.304;MAF_USDA=20.238
NC_035077.1	14544203	.	C	A	.	.	MAF_USDA=1.639
NC_035077.1	14544325	.	A	T	.	.	MAF_USDA=1.639
NC_035077.1	14544339	.	G	A	.	.	MAF_INRAE=8.228;MAF_USDA=13.529
NC_035077.1	14544341	.	A	G	.	.	MAF_USDA=2.459
NC_035077.1	14544396	.	C	T	.	.	MAF_USDA=2.459
NC_035077.1	14544424	.	C	A	.	.	MAF_INRAE=8.228;MAF_USDA=5.738
NC_035077.1	14544430	.	C	T	.	.	MAF_USDA=2.459
NC_035077.1	14544460	.	C	T	.	.	MAF_USDA=1.639
NC_035077.1	14544480	.	G	A	.	.	MAF_USDA=1.639
NC_035077.1	14544535	.	G	A	.	.	MAF_USDA=2.459
NC_035077.1	14544609	.	C	G	.	.	MAF_USDA=2.459
NC_035077.1	14544901	.	T	A	.	.	MAF_USDA=5.738
NC_035077.1	14545216	.	C	G	.	.	MAF_INRAE=8.228;MAF_USDA=4.918
NC_035077.1	14545226	.	C	T	.	.	MAF_USDA=7.377
NC_035077.1	14545273	.	A	G	.	.	MAF_USDA=6.471
NC_035077.1	14545521	.	G	A	.	.	MAF_INRAE=1.667
NC_035077.1	14545594	.	C	T	.	.	MAF_INRAE=30.38;MAF_USDA=15.294
NC_035077.1	14545598	.	T	C	.	.	MAF_USDA=5.738
NC_035077.1	14545664	.	A	C	.	.	MAF_USDA=6.25
NC_035077.1	14545720	.	A	G	.	.	MAF_USDA=1.639
NC_035077.1	14545942	.	T	C	.	.	MAF_USDA=1.639
NC_035077.1	14546196	.	G	T	.	.	MAF_INRAE=37.975;MAF_USDA=30.357
NC_035077.1	14546281	.	G	T	.	.	MAF_USDA=1.639
NC_035077.1	14546293	.	G	A	.	.	MAF_USDA=6.557
NC_035077.1	14546476	.	T	A	.	.	MAF_USDA=1.639
NC_035077.1	14546500	.	G	A	.	.	MAF_USDA=2.459
NC_035077.1	14546679	.	A	T	.	.	MAF_USDA=1.639
NC_035077.1	14546793	.	G	T	.	.	MAF_INRAE=25.0;MAF_USDA=17.647
NC_035077.1	14546868	.	T	C	.	.	MAF_USDA=7.059
NC_035077.1	14547051	.	C	A	.	.	MAF_INRAE=25.316;MAF_USDA=2.459
NC_035077.1	14547058	.	C	A	.	.	MAF_USDA=2.941
NC_035077.1	14547134	.	C	T	.	.	MAF_INRAE=31.646;MAF_USDA=17.059
NC_035077.1	14547166	.	C	G	.	.	MAF_INRAE=25.0;MAF_USDA=17.647
NC_035077.1	14547319	.	A	T	.	.	MAF_INRAE=30.833
NC_035077.1	14547357	.	T	C	.	.	MAF_USDA=6.557
NC_035077.1	14547378	.	T	A	.	.	MAF_USDA=5.738
NC_035077.1	14547379	.	C	T	.	.	MAF_INRAE=32.278;MAF_USDA=16.471
NC_035077.1	14547406	.	T	G	.	.	MAF_USDA=3.279
NC_035077.1	14547538	.	T	A	.	.	MAF_USDA=1.639
NC_035077.1	14547654	.	A	T	.	.	MAF_INRAE=15.789;MAF_USDA=3.279
NC_035077.1	14547686	.	G	A	.	.	MAF_INRAE=1.667;MAF_USDA=10.588
NC_035077.1	14547692	.	T	A	.	.	MAF_INRAE=2.5;MAF_USDA=9.412
NC_035077.1	14547694	.	C	G	.	.	MAF_INRAE=3.333;MAF_USDA=9.412
NC_035077.1	14547695	.	C	G	.	.	MAF_INRAE=3.333;MAF_USDA=8.235
NC_035077.1	14547701	.	G	A	.	.	MAF_INRAE=3.333;MAF_USDA=14.706
NC_035077.1	14547717	.	T	C	.	.	MAF_INRAE=3.333
NC_035077.1	14547718	.	A	T	.	.	MAF_USDA=10.656
NC_035077.1	14547720	.	A	C	.	.	MAF_INRAE=3.333
NC_035077.1	14547725	.	T	G	.	.	MAF_INRAE=2.5
NC_035077.1	14547729	.	A	C	.	.	MAF_INRAE=2.5
NC_035077.1	14547736	.	G	T	.	.	MAF_USDA=10.417
NC_035077.1	14547869	.	A	T	.	.	MAF_INRAE=5.263;MAF_USDA=1.639
NC_035077.1	14547879	.	T	A	.	.	MAF_USDA=2.459
NC_035077.1	14547922	.	T	C	.	.	MAF_USDA=4.706
NC_035077.1	14548034	.	C	G	.	.	MAF_INRAE=40.506;MAF_USDA=33.529
NC_035077.1	14548222	.	G	A	.	.	MAF_INRAE=8.228;MAF_USDA=3.279
NC_035077.1	14548239	.	T	C	.	.	MAF_USDA=5.738
NC_035077.1	14548264	.	T	C	.	.	MAF_USDA=1.639
NC_035077.1	14548424	.	G	A	.	.	MAF_INRAE=5.263;MAF_USDA=1.639
NC_035077.1	14548438	.	G	A	.	.	MAF_INRAE=8.333
NC_035077.1	14548472	.	C	T	.	.	MAF_USDA=2.459
NC_035077.1	14548602	.	G	T	.	.	MAF_INRAE=24.684;MAF_USDA=4.098
NC_035077.1	14548606	.	G	T	.	.	MAF_INRAE=2.5
NC_035077.1	14548831	.	G	A	.	.	MAF_USDA=1.639
NC_035077.1	14548858	.	T	G	.	.	MAF_INRAE=24.684;MAF_USDA=2.459
NC_035077.1	14548931	.	A	C	.	.	MAF_INRAE=8.228;MAF_USDA=7.377
NC_035077.1	14549027	.	T	A	.	.	MAF_INRAE=8.333
NC_035077.1	14549155	.	A	T	.	.	MAF_USDA=1.667
NC_035077.1	14549199	.	T	A	.	.	MAF_USDA=1.639
NC_035077.1	14549203	.	T	C	.	.	MAF_INRAE=21.519;MAF_USDA=38.235
NC_035077.1	14549273	.	G	A	.	.	MAF_USDA=8.235
NC_035077.1	14549376	.	A	C	.	.	MAF_USDA=10.656
NC_035077.1	14549425	.	T	G	.	.	MAF_INRAE=25.0;MAF_USDA=18.235
NC_035077.1	14549486	.	G	T	.	.	MAF_INRAE=2.532;MAF_USDA=10.588
NC_035077.1	14549590	.	G	T	.	.	MAF_USDA=18.235
NC_035077.1	14549636	.	G	A	.	.	MAF_USDA=1.639
NC_035077.1	14549640	.	C	T	.	.	MAF_INRAE=5.263
NC_035077.1	14549803	.	G	T	.	.	MAF_INRAE=5.263;MAF_USDA=1.639
NC_035077.1	14549817	.	T	G	.	.	MAF_INRAE=26.316
NC_035077.1	14549938	.	A	T	.	.	MAF_USDA=1.667
NC_035077.1	14549969	.	T	C	.	.	MAF_INRAE=29.747;MAF_USDA=48.214
NC_035077.1	14550094	.	G	A	.	.	MAF_INRAE=39.241;MAF_USDA=28.824
NC_035077.1	14550109	.	G	T	.	.	MAF_INRAE=8.228;MAF_USDA=3.279
NC_035077.1	14550185	.	C	A	.	.	MAF_USDA=4.918
NC_035077.1	14550296	.	G	A	.	.	MAF_USDA=10.0
NC_035077.1	14550304	.	C	T	.	.	MAF_INRAE=29.747;MAF_USDA=37.647
NC_035077.1	14550317	.	CG	CA	.	.	MAF_USDA=6.522
NC_035077.1	14550334	.	G	T	.	.	MAF_INRAE=8.228;MAF_USDA=6.557
NC_035077.1	14550351	.	A	C	.	.	MAF_USDA=1.639
NC_035077.1	14550412	.	T	A	.	.	MAF_USDA=6.25
NC_035077.1	14550477	.	G	A	.	.	MAF_INRAE=8.228
NC_035077.1	14550478	.	C	T	.	.	MAF_INRAE=2.5
NC_035077.1	14550506	.	G	A	.	.	MAF_INRAE=7.595
NC_035077.1	14550762	.	A	G	.	.	MAF_INRAE=1.667
NC_035077.1	14550770	.	G	A	.	.	MAF_INRAE=27.5
NC_035077.1	14550796	.	A	T	.	.	MAF_USDA=12.941
NC_035077.1	14551048	.	G	T	.	.	MAF_INRAE=2.5
NC_035077.1	14551105	.	G	T	.	.	MAF_USDA=5.738
NC_035077.1	14551119	.	T	A	.	.	MAF_INRAE=1.667;MAF_USDA=8.197
NC_035077.1	14551164	.	G	A	.	.	MAF_INRAE=5.263
NC_035077.1	14551207	.	A	G	.	.	MAF_USDA=6.25
NC_035077.1	14551285	.	T	C	.	.	MAF_USDA=1.639
NC_035077.1	14551332	.	T	C	.	.	MAF_USDA=5.738
NC_035077.1	14551381	.	C	T	.	.	MAF_USDA=4.098
NC_035077.1	14551440	.	C	T	.	.	MAF_USDA=9.016
NC_035077.1	14551597	.	C	T	.	.	MAF_USDA=4.918
NC_035077.1	14551658	.	A	G	.	.	MAF_INRAE=26.316;MAF_USDA=6.471
NC_035077.1	14551821	.	T	C	.	.	MAF_INRAE=8.228;MAF_USDA=6.557
NC_035077.1	14551838	.	A	C	.	.	MAF_USDA=1.639
NC_035077.1	14551857	.	C	T	.	.	MAF_INRAE=8.228;MAF_USDA=7.377
NC_035077.1	14551874	.	G	A	.	.	MAF_USDA=1.639
NC_035077.1	14551897	.	T	A	.	.	MAF_INRAE=8.228;MAF_USDA=7.377
NC_035077.1	14551956	.	C	T	.	.	MAF_INRAE=5.263;MAF_USDA=1.639
NC_035077.1	14551957	.	G	C	.	.	MAF_INRAE=8.228;MAF_USDA=7.377
NC_035077.1	14552099	.	G	A	.	.	MAF_USDA=9.016
NC_035077.1	14552337	.	C	T	.	.	MAF_USDA=1.639
NC_035077.1	14552338	.	C	G	.	.	MAF_USDA=2.459
NC_035077.1	14552398	.	G	A	.	.	MAF_USDA=1.639
NC_035077.1	14552441	.	C	T	.	.	MAF_INRAE=8.228;MAF_USDA=16.393
NC_035077.1	14552556	.	T	G	.	.	MAF_USDA=1.639
NC_035077.1	14552564	.	C	G	.	.	MAF_INRAE=26.316;MAF_USDA=6.471
NC_035077.1	14552728	.	G	C	.	.	MAF_USDA=10.0
NC_035077.1	14552764	.	A	T	.	.	MAF_INRAE=26.316;MAF_USDA=8.333
NC_035077.1	14552851	.	A	G	.	.	MAF_USDA=2.459
NC_035077.1	14552898	.	C	T	.	.	MAF_USDA=9.016
NC_035077.1	14552957	.	C	T	.	.	MAF_USDA=1.639
NC_035077.1	14553011	.	G	A	.	.	MAF_INRAE=8.228;MAF_USDA=6.557
NC_035077.1	14553049	.	G	A	.	.	MAF_USDA=9.016
NC_035077.1	14553192	.	A	G	.	.	MAF_INRAE=10.526;MAF_USDA=4.118
NC_035077.1	14553287	.	A	C	.	.	MAF_INRAE=30.38;MAF_USDA=48.824
NC_035077.1	14553302	.	T	C	.	.	MAF_USDA=1.639
NC_035077.1	14553350	.	T	A	.	.	MAF_INRAE=8.228;MAF_USDA=8.197
NC_035077.1	14553513	.	A	G	.	.	MAF_INRAE=26.667;MAF_USDA=48.824
NC_035077.1	14553578	.	G	C	.	.	MAF_USDA=35.417
NC_035077.1	14553902	.	T	A	.	.	MAF_USDA=45.833
NC_035077.1	14554128	.	C	T	.	.	MAF_INRAE=5.263;MAF_USDA=2.586
NC_035077.1	14554138	.	T	G	.	.	MAF_INRAE=8.228
NC_035077.1	14554197	.	A	T	.	.	MAF_USDA=2.586
NC_035077.1	14554249	.	T	A	.	.	MAF_USDA=10.169
NC_035077.1	14554309	.	C	G	.	.	MAF_USDA=10.169
NC_035077.1	14554334	.	G	A	.	.	MAF_USDA=2.542
NC_035077.1	14554369	.	G	A	.	.	MAF_USDA=4.237
NC_035077.1	14554416	.	G	T	.	.	MAF_USDA=2.542
NC_035077.1	14554449	.	G	C	.	.	MAF_USDA=2.542
NC_035077.1	14554497	.	C	T	.	.	MAF_INRAE=8.228;MAF_USDA=7.377
NC_035077.1	14554565	.	A	G	.	.	MAF_INRAE=8.228;MAF_USDA=2.459
NC_035077.1	14554600	.	C	T	.	.	MAF_USDA=1.639
NC_035077.1	14554621	.	T	A	.	.	MAF_INRAE=2.5
NC_035077.1	14554688	.	T	C	.	.	MAF_INRAE=30.38;MAF_USDA=11.176
NC_035077.1	14554826	.	T	G	.	.	MAF_USDA=1.639
NC_035077.1	14554854	.	C	A	.	.	MAF_INRAE=8.228;MAF_USDA=6.557
NC_035077.1	14554988	.	C	A	.	.	MAF_INRAE=5.263;MAF_USDA=1.639
NC_035077.1	14555046	.	G	A	.	.	MAF_INRAE=30.38;MAF_USDA=15.294
NC_035077.1	14555053	.	G	A	.	.	MAF_USDA=2.459
NC_035077.1	14555134	.	G	A	.	.	MAF_INRAE=8.333
NC_035077.1	14555158	.	T	G	.	.	MAF_INRAE=8.228;MAF_USDA=7.377
NC_035077.1	14555190	.	G	T	.	.	MAF_INRAE=24.684;MAF_USDA=2.459
NC_035077.1	14555290	.	T	A	.	.	MAF_INRAE=8.228;MAF_USDA=8.197
NC_035077.1	14555351	.	A	G	.	.	MAF_INRAE=15.789;MAF_USDA=3.279
NC_035077.1	14555354	.	T	G	.	.	MAF_INRAE=8.228;MAF_USDA=8.197
NC_035077.1	14555387	.	A	T	.	.	MAF_USDA=3.529
NC_035077.1	14555398	.	T	G	.	.	MAF_INRAE=25.0;MAF_USDA=14.118
NC_035077.1	14555494	.	A	C	.	.	MAF_INRAE=8.228;MAF_USDA=8.197
NC_035077.1	14555595	.	T	A	.	.	MAF_INRAE=5.263;MAF_USDA=1.639
NC_035077.1	14555610	.	G	A	.	.	MAF_INRAE=8.228;MAF_USDA=7.377
NC_035077.1	14555727	.	T	G	.	.	MAF_INRAE=8.228;MAF_USDA=8.197
NC_035077.1	14555749	.	G	T	.	.	MAF_USDA=6.557
NC_035077.1	14555783	.	C	A	.	.	MAF_INRAE=8.228;MAF_USDA=7.377
NC_035077.1	14555820	.	A	C	.	.	MAF_INRAE=21.053
NC_035077.1	14556065	.	A	G	.	.	MAF_INRAE=8.228;MAF_USDA=8.197
NC_035077.1	14556248	.	C	T	.	.	MAF_INRAE=8.228;MAF_USDA=7.377
NC_035077.1	14556283	.	C	T	.	.	MAF_USDA=9.016
NC_035077.1	14556450	.	A	T	.	.	MAF_USDA=1.667
NC_035077.1	14556564	.	G	T	.	.	MAF_INRAE=8.228;MAF_USDA=6.557
NC_035077.1	14556586	.	G	A	.	.	MAF_INRAE=8.861;MAF_USDA=11.765
NC_035077.1	14556594	.	G	A	.	.	MAF_INRAE=1.667;MAF_USDA=1.639
NC_035077.1	14556631	.	C	T	.	.	MAF_USDA=1.639
NC_035077.1	14556651	.	A	C	.	.	MAF_INRAE=8.228;MAF_USDA=6.557
NC_035077.1	14556713	.	G	T	.	.	MAF_INRAE=8.228;MAF_USDA=5.738
NC_035077.1	14556738	.	G	A	.	.	MAF_INRAE=8.228;MAF_USDA=7.377
NC_035077.1	14556806	.	G	A	.	.	MAF_INRAE=5.263
NC_035077.1	14556857	.	C	A	.	.	MAF_INRAE=8.228;MAF_USDA=7.377
NC_035077.1	14556912	.	T	C	.	.	MAF_INRAE=8.861;MAF_USDA=7.377
NC_035077.1	14556948	.	G	C	.	.	MAF_INRAE=10.526;MAF_USDA=4.118
NC_035077.1	14556971	.	G	A	.	.	MAF_INRAE=31.579;MAF_USDA=50.0
NC_035077.1	14557044	.	C	A	.	.	MAF_INRAE=9.494;MAF_USDA=12.353
NC_035077.1	14557097	.	C	A	.	.	MAF_INRAE=5.263;MAF_USDA=1.639
NC_035077.1	14557134	.	C	T	.	.	MAF_INRAE=8.228;MAF_USDA=7.377
NC_035077.1	14557173	.	C	T	.	.	MAF_INRAE=5.0;MAF_USDA=14.583
NC_035077.1	14557224	.	T	G	.	.	MAF_INRAE=24.684;MAF_USDA=4.098
NC_035077.1	14557249	.	C	A	.	.	MAF_INRAE=5.263;MAF_USDA=1.639
NC_035077.1	14557431	.	G	C	.	.	MAF_INRAE=27.215;MAF_USDA=31.176
NC_035077.1	14557525	.	T	C	.	.	MAF_INRAE=31.579;MAF_USDA=25.294
NC_035077.1	14557542	.	A	G	.	.	MAF_INRAE=28.481;MAF_USDA=4.918
NC_035077.1	14557760	.	C	T	.	.	MAF_INRAE=36.076;MAF_USDA=47.917
NC_035077.1	14557784	.	A	G	.	.	MAF_USDA=1.639
NC_035077.1	14557957	.	A	T	.	.	MAF_INRAE=27.215;MAF_USDA=24.118
NC_035077.1	14558033	.	A	T	.	.	MAF_USDA=1.639
NC_035077.1	14558034	.	G	C	.	.	MAF_INRAE=31.579;MAF_USDA=25.294
NC_035077.1	14558165	.	C	T	.	.	MAF_INRAE=15.789;MAF_USDA=4.098
NC_035077.1	14558216	.	G	T	.	.	MAF_INRAE=8.333
NC_035077.1	14558434	.	A	G	.	.	MAF_INRAE=5.263
NC_035077.1	14558447	.	A	G	.	.	MAF_INRAE=24.167;MAF_USDA=17.059
NC_035077.1	14558472	.	T	C	.	.	MAF_USDA=1.639
NC_035077.1	14558634	.	A	G	.	.	MAF_USDA=15.294
NC_035077.1	14558712	.	A	C	.	.	MAF_USDA=1.639
NC_035077.1	14558713	.	G	T	.	.	MAF_USDA=1.639
NC_035077.1	14558822	.	A	G	.	.	MAF_INRAE=39.241;MAF_USDA=37.647
NC_035077.1	14558853	.	T	C	.	.	MAF_INRAE=8.228;MAF_USDA=7.377
NC_035077.1	14558897	.	G	A	.	.	MAF_INRAE=8.228;MAF_USDA=6.557
NC_035077.1	14558935	.	C	T	.	.	MAF_INRAE=25.0;MAF_USDA=17.059
NC_035077.1	14559071	.	G	T	.	.	MAF_INRAE=5.263;MAF_USDA=1.639
NC_035077.1	14559079	.	A	G	.	.	MAF_INRAE=31.579;MAF_USDA=24.706
NC_035077.1	14559237	.	T	A	.	.	MAF_INRAE=5.263
NC_035077.1	14559298	.	A	T	.	.	MAF_USDA=1.639
NC_035077.1	14559299	.	C	G	.	.	MAF_USDA=1.639
NC_035077.1	14559303	.	G	C	.	.	MAF_USDA=1.639
NC_035077.1	14559412	.	G	A	.	.	MAF_INRAE=2.532;MAF_USDA=11.176
NC_035077.1	14559428	.	T	A	.	.	MAF_USDA=1.639
NC_035077.1	14559481	.	C	T	.	.	MAF_USDA=1.639
NC_035077.1	14559501	.	C	A	.	.	MAF_INRAE=25.0;MAF_USDA=17.647
NC_035077.1	14559668	.	T	C	.	.	MAF_INRAE=8.228;MAF_USDA=7.377
NC_035077.1	14559733	.	A	G	.	.	MAF_INRAE=24.167;MAF_USDA=18.824
NC_035077.1	14559747	.	C	G	.	.	MAF_INRAE=24.167;MAF_USDA=18.824
NC_035077.1	14559798	.	T	A	.	.	MAF_USDA=6.557
NC_035077.1	14559810	.	T	G	.	.	MAF_INRAE=8.228;MAF_USDA=7.377
NC_035077.1	14560253	.	T	G	.	.	MAF_INRAE=21.053
NC_035077.1	14560336	.	G	A	.	.	MAF_INRAE=5.263;MAF_USDA=1.639
NC_035077.1	14560860	.	G	T	.	.	MAF_INRAE=5.263;MAF_USDA=1.639
NC_035077.1	14560980	.	A	C	.	.	MAF_INRAE=5.263;MAF_USDA=1.639
NC_035077.1	14561071	.	A	T	.	.	MAF_USDA=8.197
NC_035077.1	14561715	.	C	A	.	.	MAF_USDA=1.639
NC_035077.1	14561727	.	C	T	.	.	MAF_INRAE=8.228;MAF_USDA=6.557
NC_035077.1	14561738	.	T	C	.	.	MAF_INRAE=24.684;MAF_USDA=18.852
NC_035077.1	14561761	.	C	T	.	.	MAF_USDA=9.412
NC_035077.1	14561762	.	T	G	.	.	MAF_USDA=2.459
NC_035077.1	14561978	.	A	G	.	.	MAF_INRAE=5.263;MAF_USDA=1.639
NC_035077.1	14562078	.	A	G	.	.	MAF_USDA=10.0
NC_035077.1	14562120	.	A	G	.	.	MAF_INRAE=9.494;MAF_USDA=24.118
NC_035077.1	14562239	.	C	T	.	.	MAF_INRAE=32.278;MAF_USDA=29.412
NC_035077.1	14562247	.	G	A	.	.	MAF_USDA=5.738
NC_035077.1	14562461	.	A	C	.	.	MAF_USDA=2.459
NC_035077.1	14562501	.	A	G	.	.	MAF_USDA=1.639
NC_035077.1	14562614	.	G	A	.	.	MAF_INRAE=15.789;MAF_USDA=3.279
NC_035077.1	14562650	.	A	C	.	.	MAF_USDA=1.667
NC_035077.1	14562929	.	C	T	.	.	MAF_USDA=45.833
NC_035077.1	14562968	.	G	T	.	.	MAF_INRAE=5.263
NC_035077.1	14563013	.	A	G	.	.	MAF_INRAE=31.579;MAF_USDA=7.647
NC_035077.1	14563015	.	A	C	.	.	MAF_INRAE=39.241;MAF_USDA=32.353
NC_035077.1	14563212	.	A	G	.	.	MAF_INRAE=25.0;MAF_USDA=19.643
NC_035077.1	14563228	.	C	G	.	.	MAF_INRAE=8.228;MAF_USDA=3.279
NC_035077.1	14563239	.	T	C	.	.	MAF_INRAE=25.0;MAF_USDA=18.235
NC_035077.1	14563254	.	C	T	.	.	MAF_INRAE=38.608;MAF_USDA=34.706
NC_035077.1	14563255	.	G	A	.	.	MAF_USDA=7.377
NC_035077.1	14563388	.	C	T	.	.	MAF_USDA=4.706
NC_035077.1	14563395	.	T	A	.	.	MAF_USDA=6.25
NC_035077.1	14563396	.	T	A	.	.	MAF_USDA=16.667
NC_035077.1	14563398	.	T	A	.	.	MAF_USDA=45.833
NC_035077.1	14563407	.	C	T	.	.	MAF_INRAE=25.0
NC_035077.1	14563481	.	T	A	.	.	MAF_USDA=15.294
NC_035077.1	14563509	.	A	G	.	.	MAF_USDA=20.588
NC_035077.1	14563529	.	A	G	.	.	MAF_INRAE=25.0;MAF_USDA=15.294
NC_035077.1	14563549	.	C	T	.	.	MAF_USDA=6.25
NC_035077.1	14563568	.	C	T	.	.	MAF_INRAE=30.0
NC_035077.1	14563645	.	G	A	.	.	MAF_INRAE=26.582;MAF_USDA=26.471
NC_035077.1	14563788	.	C	A	.	.	MAF_USDA=10.119
NC_035077.1	14563827	.	T	A	.	.	MAF_USDA=6.25
NC_035077.1	14563876	.	T	A	.	.	MAF_USDA=1.639
NC_035077.1	14563921	.	T	A	.	.	MAF_INRAE=2.532;MAF_USDA=25.0
NC_035077.1	14563927	.	T	C	.	.	MAF_INRAE=36.076;MAF_USDA=50.0
NC_035077.1	14563961	.	T	C	.	.	MAF_INRAE=24.684;MAF_USDA=6.471
NC_035077.1	14564369	.	C	T	.	.	MAF_USDA=6.557
NC_035077.1	14564374	.	G	A	.	.	MAF_INRAE=25.316;MAF_USDA=25.294
NC_035077.1	14564395	.	C	T	.	.	MAF_USDA=1.639
NC_035077.1	14564436	.	C	A	.	.	MAF_INRAE=31.579;MAF_USDA=25.882
NC_035077.1	14564478	.	T	C	.	.	MAF_INRAE=24.684;MAF_USDA=8.197
NC_035077.1	14564483	.	G	T	.	.	MAF_INRAE=26.582;MAF_USDA=27.647
NC_035077.1	14564538	.	G	T	.	.	MAF_INRAE=24.167;MAF_USDA=17.647
NC_035077.1	14564622	.	C	T	.	.	MAF_INRAE=25.0;MAF_USDA=18.824
NC_035077.1	14564667	.	C	A	.	.	MAF_USDA=50.0
NC_035077.1	14564689	.	G	A	.	.	MAF_USDA=3.279
NC_035077.1	14564756	.	A	G	.	.	MAF_USDA=20.588
NC_035077.1	14564770	.	C	T	.	.	MAF_INRAE=5.263;MAF_USDA=1.639
NC_035077.1	14564771	.	G	A	.	.	MAF_USDA=6.557
NC_035077.1	14564785	.	A	T	.	.	MAF_INRAE=21.053
NC_035077.1	14564815	.	C	T	.	.	MAF_USDA=1.639
NC_035077.1	14564836	.	G	T	.	.	MAF_USDA=10.588
NC_035077.1	14564871	.	A	C	.	.	MAF_USDA=1.639
NC_035077.1	14565091	.	A	C	.	.	MAF_USDA=10.0
NC_035077.1	14565252	.	C	T	.	.	MAF_USDA=5.294
NC_035077.1	14565316	.	C	T	.	.	MAF_INRAE=25.0;MAF_USDA=18.235
NC_035077.1	14565401	.	C	T	.	.	MAF_INRAE=5.263;MAF_USDA=1.639
NC_035077.1	14565547	.	A	G	.	.	MAF_USDA=1.639
NC_035077.1	14565697	.	G	T	.	.	MAF_INRAE=31.579;MAF_USDA=7.647
NC_035077.1	14565894	.	C	T	.	.	MAF_USDA=14.706
NC_035077.1	14565907	.	G	T	.	.	MAF_INRAE=25.0;MAF_USDA=17.647
NC_035077.1	14565958	.	C	T	.	.	MAF_INRAE=31.579
NC_035077.1	14566036	.	C	A	.	.	MAF_INRAE=41.667;MAF_USDA=33.529
NC_035077.1	14566087	.	G	A	.	.	MAF_USDA=2.459
NC_035077.1	14566101	.	A	T	.	.	MAF_INRAE=7.5
NC_035077.1	14566262	.	T	G	.	.	MAF_INRAE=7.595;MAF_USDA=15.882
NC_035077.1	14566296	.	C	T	.	.	MAF_USDA=1.639
NC_035077.1	14566315	.	C	T	.	.	MAF_INRAE=5.263;MAF_USDA=1.639
NC_035077.1	14566415	.	G	T	.	.	MAF_USDA=6.557
NC_035077.1	14566570	.	G	T	.	.	MAF_INRAE=5.263;MAF_USDA=1.639
NC_035077.1	14566631	.	G	T	.	.	MAF_INRAE=30.38;MAF_USDA=20.833
NC_035077.1	14566654	.	G	T	.	.	MAF_USDA=2.941
NC_035077.1	14566765	.	C	A	.	.	MAF_USDA=2.353
NC_035077.1	14566791	.	G	A	.	.	MAF_INRAE=5.263;MAF_USDA=1.639
NC_035077.1	14566796	.	C	T	.	.	MAF_USDA=1.639
NC_035077.1	14566952	.	G	A	.	.	MAF_INRAE=26.316;MAF_USDA=6.471
NC_035077.1	14566973	.	C	A	.	.	MAF_USDA=2.459
NC_035077.1	14566977	.	G	T	.	.	MAF_USDA=2.459
NC_035077.1	14567137	.	C	A	.	.	MAF_INRAE=26.316;MAF_USDA=6.471
NC_035077.1	14567316	.	G	T	.	.	MAF_INRAE=26.316;MAF_USDA=10.588
NC_035077.1	14567325	.	T	G	.	.	MAF_INRAE=31.013;MAF_USDA=15.294
NC_035077.1	14567505	.	A	T	.	.	MAF_USDA=3.279
NC_035077.1	14567519	.	C	G	.	.	MAF_USDA=5.738
NC_035077.1	14567529	.	T	A	.	.	MAF_INRAE=22.152;MAF_USDA=17.059
NC_035077.1	14567620	.	G	A	.	.	MAF_INRAE=24.684;MAF_USDA=2.459
NC_035077.1	14567783	.	A	T	.	.	MAF_USDA=1.639
NC_035077.1	14567874	.	A	C	.	.	MAF_USDA=1.639
NC_035077.1	14567903	.	G	C	.	.	MAF_INRAE=5.263;MAF_USDA=1.639
NC_035077.1	14567924	.	G	A	.	.	MAF_INRAE=1.667
NC_035077.1	14568033	.	C	A	.	.	MAF_USDA=1.765
NC_035077.1	14568087	.	T	A	.	.	MAF_INRAE=5.263;MAF_USDA=1.639
NC_035077.1	14568088	.	G	A	.	.	MAF_USDA=1.639
NC_035077.1	14568115	.	C	A	.	.	MAF_INRAE=23.418;MAF_USDA=6.557
NC_035077.1	14568134	.	C	T	.	.	MAF_USDA=6.557
NC_035077.1	14568353	.	A	C	.	.	MAF_INRAE=46.835;MAF_USDA=46.471
NC_035077.1	14568494	.	C	A	.	.	MAF_INRAE=26.316;MAF_USDA=17.647
NC_035077.1	14568539	.	T	C	.	.	MAF_INRAE=26.316;MAF_USDA=18.235
NC_035077.1	14568641	.	A	T	.	.	MAF_INRAE=26.316;MAF_USDA=22.941
NC_035077.1	14568648	.	C	T	.	.	MAF_USDA=37.5
NC_035077.1	14568668	.	G	A	.	.	MAF_USDA=6.557
NC_035077.1	14568738	.	C	T	.	.	MAF_INRAE=24.684;MAF_USDA=6.557
NC_035077.1	14568837	.	A	T	.	.	MAF_INRAE=23.418;MAF_USDA=7.377
NC_035077.1	14568901	.	T	C	.	.	MAF_INRAE=44.304;MAF_USDA=28.824
NC_035077.1	14568963	.	A	C	.	.	MAF_INRAE=10.526;MAF_USDA=8.333
NC_035077.1	14568998	.	A	T	.	.	MAF_USDA=4.098
NC_035077.1	14569016	.	C	T	.	.	MAF_USDA=4.098
NC_035077.1	14569020	.	T	A	.	.	MAF_USDA=7.377
NC_035077.1	14569032	.	C	T	.	.	MAF_INRAE=24.684;MAF_USDA=6.557
NC_035077.1	14569042	.	C	A	.	.	MAF_INRAE=29.747;MAF_USDA=12.353
NC_035077.1	14569051	.	C	A	.	.	MAF_USDA=5.738
NC_035077.1	14569110	.	T	C	.	.	MAF_INRAE=24.684;MAF_USDA=7.377
NC_035077.1	14569124	.	G	C	.	.	MAF_INRAE=26.316;MAF_USDA=27.049
NC_035077.1	14569158	.	C	A	.	.	MAF_INRAE=10.526;MAF_USDA=5.294
NC_035077.1	14569218	.	A	C	.	.	MAF_INRAE=24.051;MAF_USDA=5.738
NC_035077.1	14569269	.	C	A	.	.	MAF_USDA=1.639
NC_035077.1	14569464	.	A	G	.	.	MAF_INRAE=22.785;MAF_USDA=20.588
NC_035077.1	14569487	.	T	A	.	.	MAF_INRAE=24.684;MAF_USDA=6.557
NC_035077.1	14569604	.	G	T	.	.	MAF_INRAE=3.165;MAF_USDA=2.459
NC_035077.1	14569626	.	G	A	.	.	MAF_INRAE=26.316;MAF_USDA=6.471
NC_035077.1	14569645	.	G	A	.	.	MAF_INRAE=24.684;MAF_USDA=6.557
NC_035077.1	14569730	.	A	C	.	.	MAF_INRAE=46.835;MAF_USDA=24.118
NC_035077.1	14569739	.	C	A	.	.	MAF_INRAE=25.0;MAF_USDA=17.059
NC_035077.1	14569811	.	A	T	.	.	MAF_INRAE=26.316;MAF_USDA=24.118
NC_035077.1	14569834	.	T	C	.	.	MAF_USDA=4.918
NC_035077.1	14569835	.	C	T	.	.	MAF_INRAE=46.835;MAF_USDA=49.412
NC_035077.1	14569887	.	G	T	.	.	MAF_INRAE=46.835;MAF_USDA=49.412
NC_035077.1	14569904	.	T	A	.	.	MAF_INRAE=2.5;MAF_USDA=2.083
NC_035077.1	14569974	.	G	A	.	.	MAF_USDA=5.882
NC_035077.1	14570002	.	G	A	.	.	MAF_INRAE=46.835;MAF_USDA=24.706
NC_035077.1	14570006	.	G	A	.	.	MAF_INRAE=41.667;MAF_USDA=27.059
NC_035077.1	14570009	.	A	T	.	.	MAF_INRAE=41.667;MAF_USDA=24.706
NC_035077.1	14570040	.	C	A	.	.	MAF_USDA=2.459
NC_035077.1	14570044	.	G	A	.	.	MAF_INRAE=24.051;MAF_USDA=6.557
NC_035077.1	14570075	.	T	G	.	.	MAF_USDA=4.098
NC_035077.1	14570144	.	T	C	.	.	MAF_USDA=14.118
NC_035077.1	14570145	.	G	C	.	.	MAF_USDA=14.118
NC_035077.1	14570146	.	G	T	.	.	MAF_USDA=14.118
NC_035077.1	14570368	.	A	C	.	.	MAF_INRAE=22.152;MAF_USDA=20.0
NC_035077.1	14570398	.	C	A	.	.	MAF_USDA=8.333
NC_035077.1	14570404	.	A	G	.	.	MAF_INRAE=5.263
NC_035077.1	14570473	.	A	C	.	.	MAF_INRAE=24.684;MAF_USDA=5.738
NC_035077.1	14570486	.	C	G	.	.	MAF_INRAE=31.013;MAF_USDA=28.235
NC_035077.1	14570572	.	A	T	.	.	MAF_INRAE=30.38;MAF_USDA=11.176
NC_035077.1	14570657	.	T	C	.	.	MAF_INRAE=24.684;MAF_USDA=9.016
NC_035077.1	14570802	.	A	G	.	.	MAF_INRAE=15.789;MAF_USDA=17.059
NC_035077.1	14570890	.	T	A	.	.	MAF_INRAE=47.368;MAF_USDA=29.412
NC_035077.1	14570906	.	G	A	.	.	MAF_INRAE=25.949;MAF_USDA=7.377
NC_035077.1	14570917	.	C	T	.	.	MAF_INRAE=30.833
NC_035077.1	14570956	.	G	A	.	.	MAF_INRAE=25.949;MAF_USDA=7.377
NC_035077.1	14570966	.	G	A	.	.	MAF_INRAE=24.684
NC_035077.1	14570971	.	T	A	.	.	MAF_INRAE=30.833
NC_035077.1	14570988	.	T	C	.	.	MAF_USDA=2.459
NC_035077.1	14571039	.	T	G	.	.	MAF_INRAE=25.949;MAF_USDA=7.377
NC_035077.1	14571040	.	G	T	.	.	MAF_INRAE=30.833;MAF_USDA=7.377
NC_035077.1	14571125	.	G	T	.	.	MAF_USDA=1.639
NC_035077.1	14571131	.	T	C	.	.	MAF_INRAE=5.263;MAF_USDA=8.197
NC_035077.1	14571155	.	C	A	.	.	MAF_USDA=4.098
NC_035077.1	14571232	.	G	A	.	.	MAF_INRAE=8.333
NC_035077.1	14571341	.	A	C	.	.	MAF_INRAE=26.316
NC_035077.1	14571357	.	C	G	.	.	MAF_USDA=25.0
NC_035077.1	14571378	.	T	A	.	.	MAF_INRAE=30.38;MAF_USDA=11.765
NC_035077.1	14571470	.	T	A	.	.	MAF_USDA=1.639
NC_035077.1	14571490	.	A	G	.	.	MAF_USDA=14.754
NC_035077.1	14571518	.	A	G	.	.	MAF_INRAE=6.962;MAF_USDA=4.918
NC_035077.1	14571527	.	A	T	.	.	MAF_INRAE=10.526;MAF_USDA=8.235
NC_035077.1	14571528	.	T	G	.	.	MAF_USDA=8.235
NC_035077.1	14571530	.	A	G	.	.	MAF_USDA=3.279
NC_035077.1	14571543	.	C	A	.	.	MAF_INRAE=25.0;MAF_USDA=29.167
NC_035077.1	14571545	.	C	A	.	.	MAF_INRAE=25.0;MAF_USDA=29.167
NC_035077.1	14571553	.	C	A	.	.	MAF_INRAE=27.215;MAF_USDA=22.353
NC_035077.1	14571581	.	C	T	.	.	MAF_USDA=3.279
NC_035077.1	14571592	.	C	T	.	.	MAF_INRAE=20.253;MAF_USDA=18.824
NC_035077.1	14571616	.	C	T	.	.	MAF_INRAE=38.608;MAF_USDA=20.588
NC_035077.1	14571643	.	C	T	.	.	MAF_USDA=9.836
NC_035077.1	14571791	.	A	G	.	.	MAF_INRAE=38.608;MAF_USDA=25.294
NC_035077.1	14571821	.	G	A	.	.	MAF_INRAE=48.734;MAF_USDA=25.882
NC_035077.1	14571986	.	C	A	.	.	MAF_INRAE=15.789;MAF_USDA=17.059
NC_035077.1	14571990	.	A	T	.	.	MAF_INRAE=38.608;MAF_USDA=21.176
NC_035077.1	14572016	.	C	T	.	.	MAF_USDA=4.098
NC_035077.1	14572027	.	T	G	.	.	MAF_USDA=4.918
NC_035077.1	14572206	.	T	A	.	.	MAF_INRAE=34.81;MAF_USDA=42.353
NC_035077.1	14572271	.	G	A	.	.	MAF_INRAE=6.962;MAF_USDA=5.738
NC_035077.1	14572314	.	C	T	.	.	MAF_INRAE=31.013;MAF_USDA=16.471
NC_035077.1	14572316	.	C	G	.	.	MAF_USDA=18.852
NC_035077.1	14572363	.	T	A	.	.	MAF_INRAE=25.0;MAF_USDA=13.529
NC_035077.1	14572417	.	A	G	.	.	MAF_INRAE=38.608;MAF_USDA=20.588
NC_035077.1	14572459	.	C	T	.	.	MAF_USDA=1.639
NC_035077.1	14572541	.	A	C	.	.	MAF_INRAE=20.253;MAF_USDA=18.824
NC_035077.1	14572563	.	C	A	.	.	MAF_INRAE=37.975;MAF_USDA=20.588
NC_035077.1	14572641	.	C	T	.	.	MAF_INRAE=20.253;MAF_USDA=19.412
NC_035077.1	14572795	.	C	T	.	.	MAF_INRAE=30.38;MAF_USDA=16.471
NC_035077.1	14572825	.	T	C	.	.	MAF_USDA=18.852
NC_035077.1	14572846	.	T	C	.	.	MAF_USDA=3.279
NC_035077.1	14572951	.	T	C	.	.	MAF_USDA=20.492
NC_035077.1	14572952	.	G	T	.	.	MAF_USDA=4.098
NC_035077.1	14572961	.	T	C	.	.	MAF_INRAE=34.177;MAF_USDA=42.353
NC_035077.1	14572986	.	C	T	.	.	MAF_INRAE=34.177;MAF_USDA=41.765
NC_035077.1	14573042	.	T	C	.	.	MAF_INRAE=5.263;MAF_USDA=22.131
NC_035077.1	14573046	.	G	A	.	.	MAF_INRAE=1.667;MAF_USDA=16.471
NC_035077.1	14573085	.	G	A	.	.	MAF_USDA=6.557
NC_035077.1	14573122	.	G	A	.	.	MAF_INRAE=38.608;MAF_USDA=22.353
NC_035077.1	14573212	.	T	G	.	.	MAF_INRAE=27.215;MAF_USDA=22.941
NC_035077.1	14573232	.	T	G	.	.	MAF_INRAE=20.253;MAF_USDA=19.412
NC_035077.1	14573258	.	C	A	.	.	MAF_INRAE=40.506;MAF_USDA=20.588
NC_035077.1	14573293	.	T	A	.	.	MAF_INRAE=10.526;MAF_USDA=8.824
NC_035077.1	14573339	.	A	C	.	.	MAF_INRAE=30.833;MAF_USDA=41.765
NC_035077.1	14573354	.	T	G	.	.	MAF_USDA=12.5
NC_035077.1	14573391	.	C	A	.	.	MAF_USDA=21.311
NC_035077.1	14573453	.	T	C	.	.	MAF_USDA=41.667
NC_035077.1	14573455	.	C	T	.	.	MAF_USDA=38.235
NC_035077.1	14573497	.	C	T	.	.	MAF_INRAE=43.038;MAF_USDA=22.941
NC_035077.1	14573503	.	A	G	.	.	MAF_USDA=16.393
NC_035077.1	14573506	.	C	T	.	.	MAF_USDA=1.639
NC_035077.1	14573564	.	G	A	.	.	MAF_USDA=1.639
NC_035077.1	14573575	.	G	A	.	.	MAF_INRAE=39.241;MAF_USDA=21.765
NC_035077.1	14573576	.	T	C	.	.	MAF_INRAE=41.667;MAF_USDA=21.765
NC_035077.1	14573584	.	C	A	.	.	MAF_USDA=4.118
NC_035077.1	14573608	.	C	G	.	.	MAF_INRAE=1.667;MAF_USDA=1.639
NC_035077.1	14573676	.	A	C	.	.	MAF_USDA=20.492
NC_035077.1	14573785	.	G	C	.	.	MAF_INRAE=13.924;MAF_USDA=16.471
NC_035077.1	14573849	.	A	G	.	.	MAF_INRAE=39.241;MAF_USDA=20.588
NC_035077.1	14573900	.	T	A	.	.	MAF_USDA=1.639
NC_035077.1	14573922	.	C	T	.	.	MAF_USDA=4.098
NC_035077.1	14573948	.	T	C	.	.	MAF_INRAE=38.608;MAF_USDA=19.412
NC_035077.1	14573992	.	G	T	.	.	MAF_USDA=1.639
NC_035077.1	14574024	.	G	A	.	.	MAF_INRAE=15.789;MAF_USDA=21.176
NC_035077.1	14574092	.	C	T	.	.	MAF_USDA=22.917
NC_035077.1	14574153	.	C	A	.	.	MAF_INRAE=31.013;MAF_USDA=17.059
NC_035077.1	14574411	.	C	T	.	.	MAF_INRAE=8.333
NC_035077.1	14574465	.	C	T	.	.	MAF_USDA=2.459
NC_035077.1	14574509	.	G	A	.	.	MAF_USDA=2.459
NC_035077.1	14574595	.	T	C	.	.	MAF_USDA=18.852
NC_035077.1	14574596	.	C	T	.	.	MAF_USDA=1.639
NC_035077.1	14574597	.	T	C	.	.	MAF_USDA=18.852
NC_035077.1	14574680	.	A	G	.	.	MAF_INRAE=13.924;MAF_USDA=16.471
NC_035077.1	14574681	.	G	A	.	.	MAF_INRAE=1.667;MAF_USDA=5.882
NC_035077.1	14574702	.	G	T	.	.	MAF_INRAE=38.608;MAF_USDA=20.588
NC_035077.1	14574710	.	C	A	.	.	MAF_USDA=2.459
NC_035077.1	14574734	.	T	A	.	.	MAF_USDA=1.639
NC_035077.1	14574745	.	AC	AG	.	.	MAF_USDA=8.696
NC_035077.1	14574790	.	G	A	.	.	MAF_USDA=2.459
NC_035077.1	14574803	.	C	G	.	.	MAF_INRAE=5.263;MAF_USDA=1.639
NC_035077.1	14574807	.	G	A	.	.	MAF_INRAE=8.333
NC_035077.1	14574818	.	A	T	.	.	MAF_INRAE=29.747;MAF_USDA=17.647
NC_035077.1	14574875	.	A	C	.	.	MAF_INRAE=8.333
NC_035077.1	14574900	.	A	T	.	.	MAF_USDA=14.754
NC_035077.1	14574994	.	T	G	.	.	MAF_INRAE=6.962;MAF_USDA=4.918
NC_035077.1	14574998	.	C	T	.	.	MAF_INRAE=1.667;MAF_USDA=1.639
NC_035077.1	14575017	.	A	G	.	.	MAF_INRAE=6.962;MAF_USDA=4.918
NC_035077.1	14575030	.	C	A	.	.	MAF_INRAE=29.114;MAF_USDA=11.765
NC_035077.1	14575130	.	T	G	.	.	MAF_INRAE=30.38;MAF_USDA=17.647
NC_035077.1	14575132	.	C	A	.	.	MAF_INRAE=31.667;MAF_USDA=41.765
NC_035077.1	14575186	.	A	T	.	.	MAF_INRAE=27.215;MAF_USDA=21.765
NC_035077.1	14575309	.	C	T	.	.	MAF_USDA=1.639
NC_035077.1	14575361	.	A	T	.	.	MAF_USDA=3.529
NC_035077.1	14575379	.	G	C	.	.	MAF_INRAE=29.747;MAF_USDA=12.941
NC_035077.1	14575418	.	C	T	.	.	MAF_INRAE=9.167
NC_035077.1	14575432	.	C	T	.	.	MAF_USDA=4.098
NC_035077.1	14575522	.	T	C	.	.	MAF_INRAE=2.5
NC_035077.1	14575587	.	A	T	.	.	MAF_USDA=29.167
NC_035077.1	14575588	.	A	T	.	.	MAF_INRAE=25.0;MAF_USDA=29.167
NC_035077.1	14575618	.	C	T	.	.	MAF_USDA=1.639
NC_035077.1	14575624	.	C	T	.	.	MAF_INRAE=27.215;MAF_USDA=37.647
NC_035077.1	14575645	.	G	A	.	.	MAF_USDA=2.459
NC_035077.1	14575695	.	T	A	.	.	MAF_INRAE=21.519;MAF_USDA=32.353
NC_035077.1	14575734	.	G	C	.	.	MAF_INRAE=44.937;MAF_USDA=37.059
NC_035077.1	14575768	.	A	G	.	.	MAF_USDA=1.639
NC_035077.1	14575841	.	G	A	.	.	MAF_USDA=1.765
NC_035077.1	14575894	.	A	C	.	.	MAF_INRAE=34.177;MAF_USDA=14.118
NC_035077.1	14575897	.	C	G	.	.	MAF_INRAE=17.089;MAF_USDA=25.882
NC_035077.1	14575949	.	T	C	.	.	MAF_INRAE=37.975;MAF_USDA=29.412
NC_035077.1	14575964	.	C	T	.	.	MAF_USDA=1.639
NC_035077.1	14576124	.	A	C	.	.	MAF_USDA=2.542
NC_035077.1	14576347	.	C	T	.	.	MAF_INRAE=25.949;MAF_USDA=15.574
NC_035077.1	14576356	.	G	T	.	.	MAF_INRAE=30.38;MAF_USDA=17.647
NC_035077.1	14576359	.	T	A	.	.	MAF_INRAE=21.053;MAF_USDA=3.279
NC_035077.1	14576389	.	T	G	.	.	MAF_INRAE=7.595;MAF_USDA=15.294
NC_035077.1	14576407	.	A	G	.	.	MAF_INRAE=5.263;MAF_USDA=16.393
NC_035077.1	14576415	.	A	G	.	.	MAF_USDA=2.459
NC_035077.1	14576420	.	G	T	.	.	MAF_USDA=9.016
NC_035077.1	14576425	.	A	C	.	.	MAF_USDA=2.459
NC_035077.1	14576428	.	G	C	.	.	MAF_USDA=3.279
NC_035077.1	14576437	.	T	A	.	.	MAF_USDA=4.098
NC_035077.1	14576453	.	G	A	.	.	MAF_INRAE=10.526;MAF_USDA=9.412
NC_035077.1	14576479	.	C	T	.	.	MAF_USDA=4.098
NC_035077.1	14576480	.	A	C	.	.	MAF_USDA=4.918
NC_035077.1	14576545	.	C	A	.	.	MAF_USDA=9.412
NC_035077.1	14576553	.	T	C	.	.	MAF_USDA=4.098
NC_035077.1	14576555	.	C	A	.	.	MAF_USDA=4.098
NC_035077.1	14576609	.	T	G	.	.	MAF_INRAE=5.263;MAF_USDA=13.115
NC_035077.1	14576735	.	T	A	.	.	MAF_INRAE=5.263;MAF_USDA=5.882
NC_035077.1	14576814	.	G	T	.	.	MAF_INRAE=31.646;MAF_USDA=24.118
NC_035077.1	14576858	.	G	T	.	.	MAF_INRAE=5.263;MAF_USDA=1.639
NC_035077.1	14577074	.	C	A	.	.	MAF_USDA=39.583
NC_035077.1	14577112	.	T	G	.	.	MAF_USDA=2.459
NC_035077.1	14577142	.	C	A	.	.	MAF_INRAE=7.595;MAF_USDA=18.824
NC_035077.1	14577179	.	G	T	.	.	MAF_INRAE=33.333;MAF_USDA=20.0
NC_035077.1	14577203	.	G	A	.	.	MAF_INRAE=8.333;MAF_USDA=1.176
NC_035077.1	14577383	.	G	A	.	.	MAF_USDA=6.25
NC_035077.1	14577537	.	T	A	.	.	MAF_INRAE=24.684
NC_035077.1	14577563	.	G	A	.	.	MAF_INRAE=33.333;MAF_USDA=19.412
NC_035077.1	14577659	.	C	T	.	.	MAF_INRAE=5.263;MAF_USDA=1.639
NC_035077.1	14577803	.	G	A	.	.	MAF_INRAE=46.835;MAF_USDA=45.882
NC_035077.1	14577804	.	T	G	.	.	MAF_INRAE=31.667;MAF_USDA=45.882
NC_035077.1	14577805	.	C	T	.	.	MAF_USDA=2.459
NC_035077.1	14577810	.	G	T	.	.	MAF_USDA=1.639
NC_035077.1	14577875	.	T	G	.	.	MAF_USDA=2.459
NC_035077.1	14577976	.	C	T	.	.	MAF_USDA=3.529
NC_035077.1	14577988	.	C	T	.	.	MAF_USDA=3.279
NC_035077.1	14578090	.	T	C	.	.	MAF_USDA=5.738
NC_035077.1	14578190	.	G	T	.	.	MAF_INRAE=15.789
NC_035077.1	14578208	.	G	T	.	.	MAF_INRAE=8.228;MAF_USDA=36.471
NC_035077.1	14578217	.	A	T	.	.	MAF_INRAE=24.684
NC_035077.1	14578369	.	G	C	.	.	MAF_INRAE=5.263;MAF_USDA=1.639
NC_035077.1	14578429	.	C	T	.	.	MAF_INRAE=24.684
NC_035077.1	14578446	.	C	G	.	.	MAF_INRAE=4.43;MAF_USDA=28.824
NC_035077.1	14578503	.	G	A	.	.	MAF_INRAE=21.053;MAF_USDA=29.412
NC_035077.1	14578605	.	C	T	.	.	MAF_INRAE=24.684
NC_035077.1	14578647	.	G	A	.	.	MAF_USDA=3.279
NC_035077.1	14578723	.	C	A	.	.	MAF_INRAE=24.051
NC_035077.1	14578766	.	T	A	.	.	MAF_USDA=1.639
NC_035077.1	14578827	.	C	T	.	.	MAF_USDA=8.197
NC_035077.1	14578844	.	C	T	.	.	MAF_INRAE=31.646;MAF_USDA=21.176
NC_035077.1	14578855	.	C	T	.	.	MAF_USDA=2.459
NC_035077.1	14578955	.	G	A	.	.	MAF_INRAE=34.81;MAF_USDA=46.471
NC_035077.1	14579028	.	T	A	.	.	MAF_INRAE=35.443;MAF_USDA=46.471
NC_035077.1	14579049	.	G	A	.	.	MAF_USDA=3.279
NC_035077.1	14579117	.	A	T	.	.	MAF_USDA=6.557
NC_035077.1	14579212	.	T	C	.	.	MAF_USDA=1.639
NC_035077.1	14579360	.	T	G	.	.	MAF_INRAE=1.667;MAF_USDA=4.918
NC_035077.1	14579469	.	C	A	.	.	MAF_INRAE=11.667
NC_035077.1	14579511	.	T	G	.	.	MAF_INRAE=11.667
NC_035077.1	14579532	.	G	C	.	.	MAF_INRAE=12.5
NC_035077.1	14579678	.	T	A	.	.	MAF_INRAE=1.667;MAF_USDA=6.557
NC_035077.1	14579714	.	C	T	.	.	MAF_INRAE=5.263;MAF_USDA=1.639
NC_035077.1	14579729	.	A	G	.	.	MAF_USDA=9.836
NC_035077.1	14579945	.	C	T	.	.	MAF_INRAE=28.481;MAF_USDA=5.738
NC_035077.1	14579968	.	T	C	.	.	MAF_USDA=2.459
NC_035077.1	14579969	.	G	A	.	.	MAF_USDA=7.647
NC_035077.1	14580137	.	G	A	.	.	MAF_USDA=6.034
NC_035077.1	14580145	.	T	C	.	.	MAF_INRAE=27.215;MAF_USDA=6.034
NC_035077.1	14580178	.	C	T	.	.	MAF_INRAE=31.579;MAF_USDA=21.429
NC_035077.1	14580211	.	G	A	.	.	MAF_USDA=7.738
NC_035077.1	14580271	.	C	A	.	.	MAF_INRAE=1.667;MAF_USDA=6.557
NC_035077.1	14580706	.	A	G	.	.	MAF_INRAE=1.667;MAF_USDA=4.918
NC_035077.1	14580742	.	C	A	.	.	MAF_USDA=4.098
NC_035077.1	14580776	.	A	C	.	.	MAF_USDA=4.918
NC_035077.1	14580908	.	T	G	.	.	MAF_USDA=3.279
NC_035077.1	14580974	.	T	G	.	.	MAF_INRAE=5.263
NC_035077.1	14581023	.	C	T	.	.	MAF_USDA=4.118
NC_035077.1	14581170	.	G	T	.	.	MAF_INRAE=33.544
NC_035077.1	14581190	.	C	T	.	.	MAF_USDA=3.279
NC_035077.1	14581275	.	G	A	.	.	MAF_USDA=9.836
NC_035077.1	14581386	.	G	T	.	.	MAF_USDA=9.836
NC_035077.1	14581400	.	A	G	.	.	MAF_USDA=3.279
NC_035077.1	14581545	.	C	G	.	.	MAF_USDA=9.016
NC_035077.1	14581590	.	T	A	.	.	MAF_USDA=4.706
NC_035077.1	14581630	.	T	A	.	.	MAF_USDA=3.279
NC_035077.1	14581812	.	C	T	.	.	MAF_USDA=9.016
NC_035077.1	14581822	.	A	C	.	.	MAF_USDA=9.836
NC_035077.1	14581868	.	C	A	.	.	MAF_USDA=5.294
NC_035077.1	14581876	.	A	T	.	.	MAF_USDA=9.836
NC_035077.1	14581990	.	T	A	.	.	MAF_USDA=9.016
NC_035077.1	14582003	.	C	G	.	.	MAF_USDA=3.279
NC_035077.1	14582044	.	T	C	.	.	MAF_INRAE=26.316;MAF_USDA=31.765
NC_035077.1	14582058	.	G	A	.	.	MAF_USDA=4.098
NC_035077.1	14582068	.	G	T	.	.	MAF_USDA=4.098
NC_035077.1	14582099	.	A	G	.	.	MAF_INRAE=10.526;MAF_USDA=14.706
NC_035077.1	14582121	.	G	A	.	.	MAF_USDA=10.656
NC_035077.1	14582138	.	A	C	.	.	MAF_INRAE=1.667;MAF_USDA=1.639
NC_035077.1	14582139	.	A	T	.	.	MAF_INRAE=15.789;MAF_USDA=15.882
NC_035077.1	14582182	.	G	T	.	.	MAF_INRAE=5.263;MAF_USDA=5.357
NC_035077.1	14582227	.	A	C	.	.	MAF_INRAE=21.053
NC_035077.1	14582311	.	G	A	.	.	MAF_USDA=4.819
NC_035077.1	14582328	.	C	T	.	.	MAF_USDA=6.78
NC_035077.1	14582338	.	C	T	.	.	MAF_USDA=7.627
NC_035077.1	14582368	.	G	C	.	.	MAF_USDA=1.639
NC_035077.1	14582382	.	C	T	.	.	MAF_USDA=1.639
NC_035077.1	14582386	.	T	C	.	.	MAF_USDA=1.639
NC_035077.1	14582387	.	G	A	.	.	MAF_USDA=1.639
NC_035077.1	14582390	.	T	G	.	.	MAF_INRAE=9.167;MAF_USDA=13.115
NC_035077.1	14582404	.	T	C	.	.	MAF_USDA=3.279
NC_035077.1	14582405	.	G	A	.	.	MAF_INRAE=3.333;MAF_USDA=10.588
NC_035077.1	14582406	.	T	C	.	.	MAF_USDA=2.459
NC_035077.1	14582408	.	G	A	.	.	MAF_USDA=2.459
NC_035077.1	14582416	.	T	G	.	.	MAF_INRAE=14.167
NC_035077.1	14582421	.	G	T	.	.	MAF_INRAE=14.167
NC_035077.1	14582422	.	G	A	.	.	MAF_USDA=4.918
NC_035077.1	14582423	.	C	T	.	.	MAF_INRAE=10.526;MAF_USDA=8.824
NC_035077.1	14582429	.	T	A	.	.	MAF_INRAE=13.333
NC_035077.1	14582430	.	A	T	.	.	MAF_INRAE=13.333
NC_035077.1	14582446	.	T	G	.	.	MAF_INRAE=3.333;MAF_USDA=14.583
NC_035077.1	14582451	.	A	G	.	.	MAF_INRAE=13.333;MAF_USDA=2.083
NC_035077.1	14582461	.	C	A	.	.	MAF_INRAE=4.167
NC_035077.1	14582485	.	T	A	.	.	MAF_USDA=2.459
NC_035077.1	14582509	.	A	C	.	.	MAF_USDA=14.754
NC_035077.1	14582524	.	T	C	.	.	MAF_USDA=8.333
NC_035077.1	14582534	.	T	C	.	.	MAF_USDA=7.5
NC_035077.1	14582558	.	G	A	.	.	MAF_USDA=7.377
NC_035077.1	14582578	.	T	C	.	.	MAF_INRAE=35.0;MAF_USDA=47.059
NC_035077.1	14582582	.	G	A	.	.	MAF_USDA=20.833
NC_035077.1	14582592	.	T	C	.	.	MAF_USDA=9.016
NC_035077.1	14582636	.	C	G	.	.	MAF_INRAE=1.667
NC_035077.1	14582638	.	G	T	.	.	MAF_INRAE=2.5
NC_035077.1	14582642	.	T	C	.	.	MAF_INRAE=1.667
NC_035077.1	14582643	.	A	G	.	.	MAF_INRAE=1.667
NC_035077.1	14582644	.	T	C	.	.	MAF_INRAE=13.158
NC_035077.1	14582662	.	T	C	.	.	MAF_INRAE=3.333
NC_035077.1	14582666	.	G	A	.	.	MAF_USDA=3.279
NC_035077.1	14582671	.	C	T	.	.	MAF_INRAE=3.333
NC_035077.1	14582678	.	C	T	.	.	MAF_INRAE=1.667
NC_035077.1	14582679	.	C	T	.	.	MAF_USDA=1.639
NC_035077.1	14582682	.	T	C	.	.	MAF_INRAE=4.167
NC_035077.1	14582686	.	T	G	.	.	MAF_INRAE=3.333
NC_035077.1	14582688	.	T	G	.	.	MAF_INRAE=3.333
NC_035077.1	14582690	.	A	T	.	.	MAF_INRAE=3.333
NC_035077.1	14582705	.	G	A	.	.	MAF_USDA=6.25
NC_035077.1	14582875	.	G	A	.	.	MAF_INRAE=1.667;MAF_USDA=1.639
NC_035077.1	14582953	.	C	T	.	.	MAF_INRAE=5.263;MAF_USDA=7.377
NC_035077.1	14582954	.	C	A	.	.	MAF_INRAE=5.263
NC_035077.1	14582957	.	C	A	.	.	MAF_USDA=6.557
NC_035077.1	14583166	.	G	T	.	.	MAF_USDA=6.557
NC_035077.1	14583200	.	T	C	.	.	MAF_INRAE=21.053;MAF_USDA=4.918
NC_035077.1	14583251	.	G	C	.	.	MAF_USDA=1.639
NC_035077.1	14583459	.	T	C	.	.	MAF_USDA=2.459
NC_035077.1	14583516	.	C	A	.	.	MAF_USDA=6.557
NC_035077.1	14583553	.	C	T	.	.	MAF_INRAE=36.842;MAF_USDA=22.941
NC_035077.1	14583583	.	C	A	.	.	MAF_INRAE=27.215;MAF_USDA=29.167
NC_035077.1	14583586	.	A	C	.	.	MAF_INRAE=36.842;MAF_USDA=23.529
NC_035077.1	14583589	.	T	C	.	.	MAF_USDA=4.918
NC_035077.1	14583655	.	G	A	.	.	MAF_USDA=3.279
NC_035077.1	14583694	.	G	A	.	.	MAF_INRAE=21.053;MAF_USDA=4.918
NC_035077.1	14583735	.	C	A	.	.	MAF_INRAE=15.789
NC_035077.1	14583736	.	C	T	.	.	MAF_USDA=3.279
NC_035077.1	14583866	.	C	A	.	.	MAF_USDA=6.557
NC_035077.1	14583879	.	C	A	.	.	MAF_INRAE=28.481;MAF_USDA=40.0
NC_035077.1	14583949	.	C	T	.	.	MAF_USDA=1.667
NC_035077.1	14583966	.	T	C	.	.	MAF_USDA=5.294
NC_035077.1	14584015	.	G	C	.	.	MAF_INRAE=10.526;MAF_USDA=6.471
NC_035077.1	14584151	.	C	A	.	.	MAF_INRAE=27.215;MAF_USDA=22.941
NC_035077.1	14584214	.	C	T	.	.	MAF_INRAE=47.368;MAF_USDA=37.647
NC_035077.1	14584402	.	T	C	.	.	MAF_USDA=5.738
NC_035077.1	14584464	.	T	G	.	.	MAF_INRAE=24.684;MAF_USDA=8.824
NC_035077.1	14584558	.	G	A	.	.	MAF_INRAE=37.342;MAF_USDA=31.765
NC_035077.1	14584560	.	T	A	.	.	MAF_INRAE=35.833;MAF_USDA=32.353
NC_035077.1	14584617	.	T	A	.	.	MAF_INRAE=28.481;MAF_USDA=10.0
NC_035077.1	14584683	.	C	T	.	.	MAF_INRAE=21.053
NC_035077.1	14584707	.	C	T	.	.	MAF_INRAE=36.709;MAF_USDA=48.235
NC_035077.1	14585004	.	C	T	.	.	MAF_USDA=4.098
NC_035077.1	14585054	.	G	A	.	.	MAF_INRAE=27.215;MAF_USDA=42.353
NC_035077.1	14585150	.	C	A	.	.	MAF_INRAE=36.076;MAF_USDA=22.353
NC_035077.1	14585156	.	T	G	.	.	MAF_INRAE=21.053
NC_035077.1	14585210	.	G	A	.	.	MAF_INRAE=10.526;MAF_USDA=15.882
NC_035077.1	14585324	.	A	G	.	.	MAF_INRAE=10.526;MAF_USDA=22.353
NC_035077.1	14585400	.	G	A	.	.	MAF_USDA=2.459
NC_035077.1	14585441	.	A	G	.	.	MAF_INRAE=36.076;MAF_USDA=22.941
NC_035077.1	14585570	.	C	G	.	.	MAF_INRAE=15.789
NC_035077.1	14585616	.	C	A	.	.	MAF_INRAE=26.582;MAF_USDA=17.647
NC_035077.1	14585646	.	C	T	.	.	MAF_INRAE=15.789
NC_035077.1	14585780	.	T	C	.	.	MAF_INRAE=15.789;MAF_USDA=44.706
NC_035077.1	14585931	.	C	T	.	.	MAF_USDA=1.639
NC_035077.1	14586058	.	A	T	.	.	MAF_USDA=14.754
NC_035077.1	14586125	.	G	A	.	.	MAF_INRAE=15.789
NC_035077.1	14586131	.	A	G	.	.	MAF_INRAE=33.544;MAF_USDA=29.412
NC_035077.1	14586178	.	G	T	.	.	MAF_USDA=2.459
NC_035077.1	14586253	.	C	A	.	.	MAF_INRAE=5.263;MAF_USDA=4.918
NC_035077.1	14586275	.	G	A	.	.	MAF_USDA=3.529
NC_035077.1	14586317	.	A	C	.	.	MAF_USDA=2.459
NC_035077.1	14586556	.	C	T	.	.	MAF_INRAE=5.696;MAF_USDA=22.941
NC_035077.1	14586689	.	C	T	.	.	MAF_USDA=2.941
NC_035077.1	14586715	.	G	A	.	.	MAF_INRAE=32.278;MAF_USDA=23.529
NC_035077.1	14586724	.	G	A	.	.	MAF_USDA=4.098
NC_035077.1	14586745	.	C	G	.	.	MAF_INRAE=31.013;MAF_USDA=31.176
NC_035077.1	14586756	.	C	T	.	.	MAF_INRAE=15.789
NC_035077.1	14586764	.	A	T	.	.	MAF_USDA=4.118
NC_035077.1	14586789	.	C	T	.	.	MAF_INRAE=3.797;MAF_USDA=18.824
NC_035077.1	14586817	.	G	A	.	.	MAF_INRAE=5.263;MAF_USDA=4.918
NC_035077.1	14587001	.	G	A	.	.	MAF_INRAE=1.667;MAF_USDA=1.639
NC_035077.1	14587128	.	C	A	.	.	MAF_INRAE=2.5;MAF_USDA=7.647
NC_035077.1	14587141	.	C	T	.	.	MAF_INRAE=36.709;MAF_USDA=45.294
NC_035077.1	14587158	.	A	C	.	.	MAF_INRAE=36.076;MAF_USDA=40.0
NC_035077.1	14587322	.	C	T	.	.	MAF_USDA=2.459
NC_035077.1	14587511	.	A	T	.	.	MAF_USDA=2.459
NC_035077.1	14587518	.	C	G	.	.	MAF_USDA=2.459
NC_035077.1	14587543	.	C	G	.	.	MAF_INRAE=39.241;MAF_USDA=40.588
NC_035077.1	14587563	.	T	A	.	.	MAF_USDA=1.639
NC_035077.1	14587587	.	G	T	.	.	MAF_INRAE=6.962;MAF_USDA=28.824
NC_035077.1	14587621	.	A	C	.	.	MAF_USDA=6.557
NC_035077.1	14587626	.	T	C	.	.	MAF_USDA=6.557
NC_035077.1	14587631	.	G	C	.	.	MAF_USDA=6.557
NC_035077.1	14587657	.	A	T	.	.	MAF_USDA=2.459
NC_035077.1	14587721	.	C	A	.	.	MAF_USDA=1.639
NC_035077.1	14587845	.	A	G	.	.	MAF_USDA=4.098
NC_035077.1	14587854	.	G	A	.	.	MAF_USDA=1.639
NC_035077.1	14587947	.	G	T	.	.	MAF_USDA=7.377
NC_035077.1	14587968	.	T	A	.	.	MAF_USDA=3.279
NC_035077.1	14588000	.	T	C	.	.	MAF_USDA=6.557
NC_035077.1	14588014	.	T	C	.	.	MAF_USDA=3.529
NC_035077.1	14588065	.	A	G	.	.	MAF_USDA=6.557
NC_035077.1	14588166	.	A	T	.	.	MAF_USDA=4.098
NC_035077.1	14588170	.	T	A	.	.	MAF_USDA=4.918
NC_035077.1	14588280	.	A	C	.	.	MAF_USDA=11.765
NC_035077.1	14588363	.	G	A	.	.	MAF_USDA=14.583
NC_035077.1	14588413	.	C	A	.	.	MAF_INRAE=15.789;MAF_USDA=2.459
NC_035077.1	14588496	.	G	T	.	.	MAF_INRAE=44.304;MAF_USDA=20.0
NC_035077.1	14588581	.	G	A	.	.	MAF_INRAE=43.038;MAF_USDA=41.176
NC_035077.1	14588687	.	C	T	.	.	MAF_USDA=10.417
NC_035077.1	14588765	.	T	G	.	.	MAF_INRAE=44.304;MAF_USDA=33.333
NC_035077.1	14588766	.	G	T	.	.	MAF_INRAE=40.0;MAF_USDA=43.529
NC_035077.1	14588771	.	T	C	.	.	MAF_USDA=2.941
NC_035077.1	14588808	.	C	T	.	.	MAF_USDA=6.557
NC_035077.1	14588817	.	T	C	.	.	MAF_INRAE=5.263;MAF_USDA=4.918
NC_035077.1	14588880	.	C	A	.	.	MAF_INRAE=31.646;MAF_USDA=15.294
NC_035077.1	14588916	.	G	T	.	.	MAF_USDA=1.639
NC_035077.1	14588936	.	A	C	.	.	MAF_USDA=2.083
NC_035077.1	14588977	.	A	T	.	.	MAF_USDA=10.588
NC_035077.1	14589014	.	T	G	.	.	MAF_INRAE=44.304;MAF_USDA=27.083
NC_035077.1	14589054	.	G	A	.	.	MAF_INRAE=32.911;MAF_USDA=27.647
NC_035077.1	14589090	.	G	A	.	.	MAF_USDA=5.738
NC_035077.1	14589092	.	G	A	.	.	MAF_USDA=3.279
NC_035077.1	14589216	.	G	T	.	.	MAF_INRAE=7.5
NC_035077.1	14589372	.	T	G	.	.	MAF_INRAE=5.263;MAF_USDA=4.918
NC_035077.1	14589438	.	A	G	.	.	MAF_USDA=3.279
NC_035077.1	14589543	.	A	C	.	.	MAF_INRAE=22.785;MAF_USDA=5.738
NC_035077.1	14589575	.	C	T	.	.	MAF_INRAE=44.937;MAF_USDA=39.412
NC_035077.1	14589640	.	C	T	.	.	MAF_USDA=5.738
NC_035077.1	14589682	.	A	G	.	.	MAF_INRAE=46.203;MAF_USDA=28.235
NC_035077.1	14589751	.	C	A	.	.	MAF_INRAE=15.789
NC_035077.1	14589785	.	C	A	.	.	MAF_INRAE=15.789
NC_035077.1	14589860	.	T	C	.	.	MAF_USDA=4.918
NC_035077.1	14589892	.	C	A	.	.	MAF_INRAE=21.053
NC_035077.1	14589974	.	C	A	.	.	MAF_USDA=2.459
NC_035077.1	14589975	.	A	G	.	.	MAF_USDA=2.459
NC_035077.1	14590070	.	T	G	.	.	MAF_USDA=6.557
NC_035077.1	14590081	.	A	T	.	.	MAF_USDA=4.918
NC_035077.1	14590093	.	T	A	.	.	MAF_INRAE=5.0
NC_035077.1	14590182	.	C	T	.	.	MAF_USDA=6.557
NC_035077.1	14590185	.	T	A	.	.	MAF_INRAE=29.114;MAF_USDA=18.824
NC_035077.1	14590250	.	T	A	.	.	MAF_USDA=4.918
NC_035077.1	14590319	.	C	A	.	.	MAF_INRAE=2.532;MAF_USDA=5.882
NC_035077.1	14590393	.	C	G	.	.	MAF_INRAE=1.667;MAF_USDA=1.639
NC_035077.1	14590401	.	G	A	.	.	MAF_INRAE=41.772;MAF_USDA=39.412
NC_035077.1	14590414	.	G	A	.	.	MAF_USDA=6.557
NC_035077.1	14590425	.	C	T	.	.	MAF_INRAE=42.105;MAF_USDA=10.656
NC_035077.1	14590541	.	A	T	.	.	MAF_INRAE=33.333;MAF_USDA=37.5
NC_035077.1	14590544	.	A	T	.	.	MAF_INRAE=33.333;MAF_USDA=37.5
NC_035077.1	14590546	.	A	T	.	.	MAF_INRAE=33.333;MAF_USDA=37.5
NC_035077.1	14590615	.	A	C	.	.	MAF_USDA=3.529
NC_035077.1	14590755	.	T	A	.	.	MAF_INRAE=10.526;MAF_USDA=3.529
NC_035077.1	14590844	.	A	C	.	.	MAF_USDA=4.706
NC_035077.1	14590881	.	G	T	.	.	MAF_INRAE=29.114;MAF_USDA=27.647
NC_035077.1	14590908	.	T	C	.	.	MAF_INRAE=5.263
NC_035077.1	14590923	.	T	G	.	.	MAF_USDA=47.647
NC_035077.1	14590933	.	G	A	.	.	MAF_USDA=37.5
NC_035077.1	14590982	.	T	A	.	.	MAF_INRAE=27.848;MAF_USDA=4.918
NC_035077.1	14591053	.	G	T	.	.	MAF_USDA=2.459
NC_035077.1	14591147	.	G	T	.	.	MAF_INRAE=28.481;MAF_USDA=4.918
NC_035077.1	14591152	.	A	G	.	.	MAF_INRAE=5.263;MAF_USDA=4.098
NC_035077.1	14591176	.	G	C	.	.	MAF_INRAE=43.038;MAF_USDA=48.824
NC_035077.1	14591180	.	C	T	.	.	MAF_USDA=4.706
NC_035077.1	14591199	.	A	C	.	.	MAF_USDA=1.639
NC_035077.1	14591296	.	A	T	.	.	MAF_USDA=4.706
NC_035077.1	14591446	.	C	T	.	.	MAF_USDA=2.459
NC_035077.1	14591447	.	C	A	.	.	MAF_USDA=2.459
NC_035077.1	14591452	.	T	G	.	.	MAF_INRAE=41.772;MAF_USDA=48.824
NC_035077.1	14591475	.	A	C	.	.	MAF_USDA=2.459
NC_035077.1	14591587	.	A	C	.	.	MAF_INRAE=28.481;MAF_USDA=9.836
NC_035077.1	14591612	.	C	G	.	.	MAF_INRAE=15.0;MAF_USDA=4.098
NC_035077.1	14591637	.	A	G	.	.	MAF_USDA=5.294
NC_035077.1	14591697	.	T	G	.	.	MAF_INRAE=34.177;MAF_USDA=32.353
NC_035077.1	14591872	.	T	G	.	.	MAF_INRAE=5.263;MAF_USDA=17.213
NC_035077.1	14591874	.	C	A	.	.	MAF_USDA=21.311
NC_035077.1	14591877	.	T	G	.	.	MAF_INRAE=34.167;MAF_USDA=22.353
NC_035077.1	14591884	.	C	T	.	.	MAF_INRAE=21.053
NC_035077.1	14591905	.	C	T	.	.	MAF_USDA=4.098
NC_035077.1	14592017	.	A	C	.	.	MAF_INRAE=42.105
NC_035077.1	14592058	.	A	G	.	.	MAF_USDA=1.639
NC_035077.1	14592065	.	C	T	.	.	MAF_INRAE=34.177;MAF_USDA=48.235
NC_035077.1	14592086	.	G	A	.	.	MAF_INRAE=5.263;MAF_USDA=4.918
NC_035077.1	14592416	.	T	A	.	.	MAF_USDA=4.098
NC_035077.1	14592470	.	C	T	.	.	MAF_INRAE=30.38
NC_035077.1	14592547	.	C	G	.	.	MAF_USDA=1.639
NC_035077.1	14592548	.	A	T	.	.	MAF_USDA=1.639
NC_035077.1	14592549	.	C	G	.	.	MAF_USDA=1.639
NC_035077.1	14592626	.	G	A	.	.	MAF_USDA=1.639
NC_035077.1	14592670	.	T	G	.	.	MAF_INRAE=36.709;MAF_USDA=50.0
NC_035077.1	14592857	.	A	G	.	.	MAF_USDA=6.471
NC_035077.1	14592858	.	C	T	.	.	MAF_USDA=3.279
NC_035077.1	14592906	.	A	G	.	.	MAF_INRAE=36.842;MAF_USDA=20.588
NC_035077.1	14592934	.	G	A	.	.	MAF_INRAE=5.263;MAF_USDA=4.918
NC_035077.1	14593158	.	A	C	.	.	MAF_USDA=1.639
NC_035077.1	14593170	.	T	A	.	.	MAF_USDA=4.918
NC_035077.1	14593179	.	T	G	.	.	MAF_USDA=6.557
NC_035077.1	14593236	.	T	A	.	.	MAF_USDA=5.294
NC_035077.1	14593365	.	C	G	.	.	MAF_USDA=15.294
NC_035077.1	14593375	.	G	A	.	.	MAF_INRAE=4.43;MAF_USDA=20.0
NC_035077.1	14593476	.	A	G	.	.	MAF_USDA=6.557
NC_035077.1	14593495	.	G	T	.	.	MAF_INRAE=33.333;MAF_USDA=29.167
NC_035077.1	14593516	.	A	C	.	.	MAF_INRAE=24.051;MAF_USDA=7.647
NC_035077.1	14593523	.	C	A	.	.	MAF_INRAE=25.316;MAF_USDA=19.412
NC_035077.1	14593624	.	A	G	.	.	MAF_USDA=5.738
NC_035077.1	14593655	.	G	A	.	.	MAF_INRAE=5.263
NC_035077.1	14593704	.	C	T	.	.	MAF_INRAE=36.842;MAF_USDA=15.294
NC_035077.1	14593784	.	G	T	.	.	MAF_INRAE=38.608;MAF_USDA=41.176
NC_035077.1	14593785	.	A	T	.	.	MAF_INRAE=35.833;MAF_USDA=41.176
NC_035077.1	14593789	.	G	T	.	.	MAF_USDA=2.459
NC_035077.1	14593921	.	C	T	.	.	MAF_INRAE=5.263;MAF_USDA=18.235
NC_035077.1	14593964	.	A	T	.	.	MAF_USDA=5.357
NC_035077.1	14593970	.	G	T	.	.	MAF_USDA=3.333
NC_035077.1	14594192	.	C	A	.	.	MAF_INRAE=5.263;MAF_USDA=4.918
NC_035077.1	14594221	.	G	A	.	.	MAF_USDA=6.557
NC_035077.1	14594237	.	C	T	.	.	MAF_INRAE=10.526;MAF_USDA=4.118
NC_035077.1	14594250	.	T	C	.	.	MAF_INRAE=5.263;MAF_USDA=8.824
NC_035077.1	14594259	.	T	G	.	.	MAF_INRAE=5.263;MAF_USDA=4.918
NC_035077.1	14594310	.	C	G	.	.	MAF_USDA=1.639
NC_035077.1	14594359	.	T	C	.	.	MAF_INRAE=5.263;MAF_USDA=18.452
NC_035077.1	14594365	.	A	C	.	.	MAF_USDA=5.738
NC_035077.1	14594476	.	T	G	.	.	MAF_INRAE=27.848;MAF_USDA=22.353
NC_035077.1	14594534	.	G	T	.	.	MAF_USDA=1.639
NC_035077.1	14594639	.	G	A	.	.	MAF_USDA=8.824
NC_035077.1	14594837	.	A	G	.	.	MAF_USDA=5.294
NC_035077.1	14594938	.	C	T	.	.	MAF_USDA=9.412
NC_035077.1	14594998	.	A	G	.	.	MAF_INRAE=24.051
NC_035077.1	14595024	.	T	A	.	.	MAF_USDA=1.639
NC_035077.1	14595032	.	A	C	.	.	MAF_USDA=7.377
NC_035077.1	14595042	.	G	T	.	.	MAF_USDA=4.118
NC_035077.1	14595045	.	T	G	.	.	MAF_INRAE=5.063;MAF_USDA=2.459
NC_035077.1	14595062	.	C	A	.	.	MAF_USDA=1.639
NC_035077.1	14595166	.	C	G	.	.	MAF_INRAE=24.684
NC_035077.1	14595196	.	T	C	.	.	MAF_USDA=10.0
NC_035077.1	14595242	.	G	A	.	.	MAF_INRAE=5.063
NC_035077.1	14595380	.	T	G	.	.	MAF_USDA=9.412
NC_035077.1	14595409	.	G	T	.	.	MAF_INRAE=5.696;MAF_USDA=24.706
NC_035077.1	14595471	.	A	T	.	.	MAF_USDA=6.667
NC_035077.1	14595505	.	G	A	.	.	MAF_INRAE=5.0
NC_035077.1	14595531	.	G	T	.	.	MAF_INRAE=31.646;MAF_USDA=15.294
NC_035077.1	14595615	.	G	T	.	.	MAF_INRAE=5.263;MAF_USDA=15.882
NC_035077.1	14595634	.	C	A	.	.	MAF_USDA=12.5
NC_035077.1	14595736	.	C	T	.	.	MAF_USDA=3.279
NC_035077.1	14597277	.	T	C	.	.	MAF_USDA=12.5
NC_035077.1	14597278	.	G	A	.	.	MAF_USDA=4.118
NC_035077.1	14597329	.	C	A	.	.	MAF_USDA=5.294
NC_035077.1	14597330	.	G	A	.	.	MAF_USDA=3.279
NC_035077.1	14597334	.	A	T	.	.	MAF_INRAE=21.053
NC_035077.1	14597569	.	C	T	.	.	MAF_INRAE=1.667;MAF_USDA=1.667
NC_035077.1	14597625	.	C	A	.	.	MAF_USDA=6.098
NC_035077.1	14597684	.	ATTTTTTTTTTT	ATTTTTTTTTTA	.	.	MAF_USDA=25.0
NC_035077.1	14597695	.	T	A	.	.	MAF_INRAE=31.667
NC_035077.1	14597698	.	G	T	.	.	MAF_USDA=6.25
NC_035077.1	14597765	.	G	A	.	.	MAF_USDA=12.5
NC_035077.1	14597769	.	C	T	.	.	MAF_USDA=4.762
NC_035077.1	14597812	.	C	T	.	.	MAF_USDA=5.0
NC_035077.1	14597846	.	C	T	.	.	MAF_USDA=5.952
NC_035077.1	14597879	.	C	A	.	.	MAF_USDA=10.241
NC_035077.1	14597958	.	A	C	.	.	MAF_USDA=5.0
NC_035077.1	14597964	.	A	T	.	.	MAF_USDA=5.0
NC_035077.1	14598010	.	C	A	.	.	MAF_USDA=10.714
NC_035077.1	14598027	.	T	C	.	.	MAF_INRAE=31.667
NC_035077.1	14598165	.	T	A	.	.	MAF_INRAE=1.667;MAF_USDA=2.5
NC_035077.1	14598170	.	T	A	.	.	MAF_INRAE=1.667;MAF_USDA=2.5
NC_035077.1	14598660	.	T	G	.	.	MAF_USDA=3.333
NC_035077.1	14598691	.	G	A	.	.	MAF_USDA=10.0
NC_035077.1	14598774	.	T	A	.	.	MAF_INRAE=43.038;MAF_USDA=18.235
NC_035077.1	14598851	.	G	T	.	.	MAF_USDA=6.557
NC_035077.1	14598928	.	C	A	.	.	MAF_USDA=5.738
NC_035077.1	14598935	.	T	G	.	.	MAF_USDA=5.738
NC_035077.1	14599108	.	A	G	.	.	MAF_USDA=2.941
NC_035077.1	14599133	.	G	T	.	.	MAF_USDA=3.529
NC_035077.1	14599146	.	C	A	.	.	MAF_USDA=3.529
NC_035077.1	14599185	.	G	A	.	.	MAF_USDA=4.118
NC_035077.1	14599364	.	G	A	.	.	MAF_INRAE=21.053
NC_035077.1	14599379	.	G	T	.	.	MAF_USDA=4.098
NC_035077.1	14599390	.	T	G	.	.	MAF_INRAE=5.263;MAF_USDA=2.459
NC_035077.1	14599391	.	T	G	.	.	MAF_INRAE=5.263;MAF_USDA=4.918
NC_035077.1	14599478	.	G	T	.	.	MAF_INRAE=28.481;MAF_USDA=4.918
NC_035077.1	14599498	.	A	G	.	.	MAF_INRAE=26.582;MAF_USDA=31.176
NC_035077.1	14599505	.	A	G	.	.	MAF_USDA=2.459
NC_035077.1	14599550	.	A	T	.	.	MAF_USDA=3.529
NC_035077.1	14599589	.	T	A	.	.	MAF_USDA=5.294
NC_035077.1	14599638	.	C	A	.	.	MAF_USDA=5.294
NC_035077.1	14599795	.	C	T	.	.	MAF_INRAE=5.263
NC_035077.1	14599820	.	A	T	.	.	MAF_USDA=5.294
NC_035077.1	14599821	.	G	C	.	.	MAF_USDA=5.294
NC_035077.1	14599881	.	A	T	.	.	MAF_INRAE=5.263;MAF_USDA=8.333
NC_035077.1	14599889	.	C	T	.	.	MAF_USDA=4.167
NC_035077.1	14599898	.	G	T	.	.	MAF_INRAE=5.063;MAF_USDA=2.459
NC_035077.1	14599912	.	G	A	.	.	MAF_INRAE=8.333
NC_035077.1	14599934	.	A	C	.	.	MAF_USDA=4.098
NC_035077.1	14599985	.	A	C	.	.	MAF_INRAE=31.013;MAF_USDA=14.118
NC_035077.1	14600007	.	G	C	.	.	MAF_USDA=1.639
NC_035077.1	14600032	.	G	C	.	.	MAF_INRAE=5.263;MAF_USDA=5.738
NC_035077.1	14600072	.	C	A	.	.	MAF_USDA=2.459
NC_035077.1	14600166	.	C	T	.	.	MAF_INRAE=44.304;MAF_USDA=15.882
NC_035077.1	14600244	.	A	C	.	.	MAF_USDA=2.459
NC_035077.1	14600330	.	G	A	.	.	MAF_INRAE=5.263;MAF_USDA=6.557
NC_035077.1	14600448	.	G	T	.	.	MAF_USDA=4.098
NC_035077.1	14600456	.	A	C	.	.	MAF_USDA=3.279
NC_035077.1	14600481	.	T	C	.	.	MAF_INRAE=21.053;MAF_USDA=7.377
NC_035077.1	14600485	.	G	A	.	.	MAF_INRAE=5.263
NC_035077.1	14600504	.	C	T	.	.	MAF_USDA=4.098
NC_035077.1	14600540	.	A	C	.	.	MAF_INRAE=5.263;MAF_USDA=2.459
NC_035077.1	14600582	.	C	T	.	.	MAF_INRAE=5.063;MAF_USDA=2.459
NC_035077.1	14600583	.	C	T	.	.	MAF_INRAE=1.667;MAF_USDA=2.459
NC_035077.1	14600722	.	C	T	.	.	MAF_INRAE=5.263;MAF_USDA=2.459
NC_035077.1	14600795	.	G	A	.	.	MAF_INRAE=31.013;MAF_USDA=14.706
NC_035077.1	14600800	.	T	A	.	.	MAF_INRAE=10.526;MAF_USDA=4.118
NC_035077.1	14600836	.	C	T	.	.	MAF_USDA=3.279
NC_035077.1	14600837	.	G	A	.	.	MAF_USDA=2.083
NC_035077.1	14600929	.	G	T	.	.	MAF_INRAE=32.5;MAF_USDA=29.167
NC_035077.1	14600969	.	T	C	.	.	MAF_USDA=6.25
NC_035077.1	14600972	.	T	C	.	.	MAF_INRAE=5.263
NC_035077.1	14601038	.	G	A	.	.	MAF_INRAE=5.263
NC_035077.1	14601126	.	C	A	.	.	MAF_USDA=7.377
NC_035077.1	14601161	.	G	T	.	.	MAF_USDA=3.529
NC_035077.1	14601181	.	G	A	.	.	MAF_INRAE=21.053;MAF_USDA=9.016
NC_035077.1	14601326	.	T	A	.	.	MAF_USDA=5.738
NC_035077.1	14601415	.	A	G	.	.	MAF_USDA=4.098
NC_035077.1	14601581	.	A	T	.	.	MAF_USDA=1.639
NC_035077.1	14601636	.	T	A	.	.	MAF_INRAE=10.526
NC_035077.1	14601648	.	C	A	.	.	MAF_USDA=2.459
NC_035077.1	14601717	.	T	C	.	.	MAF_USDA=2.459
NC_035077.1	14601795	.	G	T	.	.	MAF_USDA=6.557
NC_035077.1	14601841	.	C	T	.	.	MAF_INRAE=10.127;MAF_USDA=18.824
NC_035077.1	14601842	.	G	A	.	.	MAF_USDA=3.529
NC_035077.1	14602105	.	C	T	.	.	MAF_INRAE=2.532;MAF_USDA=5.882
NC_035077.1	14602107	.	T	C	.	.	MAF_INRAE=1.667;MAF_USDA=5.294
NC_035077.1	14602147	.	T	A	.	.	MAF_INRAE=5.263;MAF_USDA=2.459
NC_035077.1	14602158	.	G	T	.	.	MAF_USDA=1.639
NC_035077.1	14602206	.	T	G	.	.	MAF_INRAE=5.263;MAF_USDA=6.557
NC_035077.1	14602212	.	A	G	.	.	MAF_INRAE=1.667;MAF_USDA=1.639
NC_035077.1	14602309	.	T	A	.	.	MAF_USDA=6.557
NC_035077.1	14602377	.	G	C	.	.	MAF_INRAE=21.053;MAF_USDA=10.588
NC_035077.1	14602393	.	C	A	.	.	MAF_INRAE=15.789
NC_035077.1	14602418	.	A	C	.	.	MAF_USDA=4.098
NC_035077.1	14602419	.	A	C	.	.	MAF_USDA=4.098
NC_035077.1	14602428	.	C	T	.	.	MAF_USDA=4.098
NC_035077.1	14602456	.	A	C	.	.	MAF_USDA=5.294
NC_035077.1	14602475	.	C	T	.	.	MAF_INRAE=5.063;MAF_USDA=2.459
NC_035077.1	14602484	.	T	A	.	.	MAF_INRAE=5.063;MAF_USDA=2.459
NC_035077.1	14602553	.	C	T	.	.	MAF_INRAE=4.43;MAF_USDA=19.412
NC_035077.1	14602554	.	G	A	.	.	MAF_USDA=4.918
NC_035077.1	14602679	.	C	T	.	.	MAF_USDA=5.294
NC_035077.1	14602690	.	C	T	.	.	MAF_USDA=5.294
NC_035077.1	14602745	.	G	A	.	.	MAF_USDA=5.357
NC_035077.1	14602791	.	A	T	.	.	MAF_INRAE=5.263;MAF_USDA=2.5
NC_035077.1	14602887	.	T	A	.	.	MAF_USDA=6.25
NC_035077.1	14602954	.	T	C	.	.	MAF_USDA=6.25
NC_035077.1	14602961	.	A	T	.	.	MAF_USDA=6.25
NC_035077.1	14602971	.	G	T	.	.	MAF_USDA=2.459
NC_035077.1	14603002	.	T	G	.	.	MAF_USDA=5.294
NC_035077.1	14603007	.	G	T	.	.	MAF_USDA=2.459
NC_035077.1	14603038	.	T	G	.	.	MAF_INRAE=5.263;MAF_USDA=2.459
NC_035077.1	14603044	.	A	C	.	.	MAF_USDA=5.882
NC_035077.1	14603050	.	A	T	.	.	MAF_USDA=2.459
NC_035077.1	14603176	.	C	T	.	.	MAF_USDA=5.882
NC_035077.1	14603249	.	T	C	.	.	MAF_INRAE=5.063;MAF_USDA=2.459
NC_035077.1	14603290	.	T	A	.	.	MAF_USDA=5.738
NC_035077.1	14603410	.	T	C	.	.	MAF_INRAE=5.263;MAF_USDA=10.0
NC_035077.1	14603477	.	G	A	.	.	MAF_INRAE=31.013;MAF_USDA=13.529
NC_035077.1	14603531	.	G	A	.	.	MAF_USDA=4.098
NC_035077.1	14603668	.	C	T	.	.	MAF_INRAE=5.063;MAF_USDA=1.639
NC_035077.1	14603686	.	C	T	.	.	MAF_USDA=4.098
NC_035077.1	14603722	.	C	T	.	.	MAF_USDA=4.098
NC_035077.1	14603828	.	T	C	.	.	MAF_USDA=9.412
NC_035077.1	14604036	.	T	A	.	.	MAF_INRAE=5.263;MAF_USDA=2.459
NC_035077.1	14604056	.	G	T	.	.	MAF_INRAE=5.696;MAF_USDA=11.765
NC_035077.1	14604162	.	C	T	.	.	MAF_INRAE=24.684
NC_035077.1	14604295	.	T	A	.	.	MAF_INRAE=5.263;MAF_USDA=4.918
NC_035077.1	14604350	.	T	A	.	.	MAF_USDA=1.639
NC_035077.1	14604495	.	G	T	.	.	MAF_USDA=6.557
NC_035077.1	14604498	.	T	G	.	.	MAF_INRAE=38.608;MAF_USDA=41.765
NC_035077.1	14604590	.	G	A	.	.	MAF_USDA=10.417
NC_035077.1	14604649	.	C	T	.	.	MAF_USDA=1.639
NC_035077.1	14604685	.	A	G	.	.	MAF_USDA=2.459
NC_035077.1	14605078	.	A	C	.	.	MAF_INRAE=7.595;MAF_USDA=37.5
NC_035077.1	14605095	.	C	T	.	.	MAF_INRAE=21.053
NC_035077.1	14605113	.	T	G	.	.	MAF_USDA=5.294
NC_035077.1	14605190	.	G	A	.	.	MAF_INRAE=5.263;MAF_USDA=5.738
NC_035077.1	14605264	.	G	C	.	.	MAF_INRAE=5.263;MAF_USDA=4.918
NC_035077.1	14605428	.	C	T	.	.	MAF_USDA=1.639
NC_035077.1	14605439	.	C	T	.	.	MAF_USDA=3.279
NC_035077.1	14605606	.	G	A	.	.	MAF_INRAE=21.053
NC_035077.1	14605616	.	C	T	.	.	MAF_INRAE=15.789
NC_035077.1	14605644	.	T	C	.	.	MAF_USDA=4.098
NC_035077.1	14605657	.	A	G	.	.	MAF_INRAE=5.063;MAF_USDA=25.882
NC_035077.1	14605667	.	G	T	.	.	MAF_INRAE=5.263;MAF_USDA=9.412
NC_035077.1	14605681	.	C	T	.	.	MAF_INRAE=6.962;MAF_USDA=35.882
NC_035077.1	14605757	.	G	T	.	.	MAF_INRAE=5.063;MAF_USDA=2.459
NC_035077.1	14605764	.	A	C	.	.	MAF_USDA=1.639
NC_035077.1	14605797	.	A	C	.	.	MAF_USDA=3.529
NC_035077.1	14605981	.	A	T	.	.	MAF_USDA=5.294
NC_035077.1	14605993	.	T	A	.	.	MAF_USDA=1.639
NC_035077.1	14606032	.	C	G	.	.	MAF_INRAE=5.263;MAF_USDA=10.0
NC_035077.1	14606104	.	A	G	.	.	MAF_INRAE=21.053;MAF_USDA=7.377
NC_035077.1	14606119	.	G	A	.	.	MAF_USDA=1.639
NC_035077.1	14606158	.	C	G	.	.	MAF_INRAE=7.595;MAF_USDA=40.0
NC_035077.1	14606230	.	C	A	.	.	MAF_USDA=5.738
NC_035077.1	14606242	.	C	A	.	.	MAF_USDA=2.083
NC_035077.1	14606568	.	C	T	.	.	MAF_USDA=2.459
NC_035077.1	14606580	.	T	G	.	.	MAF_USDA=4.098
NC_035077.1	14606791	.	G	T	.	.	MAF_USDA=5.294
NC_035077.1	14606842	.	C	T	.	.	MAF_USDA=1.639
NC_035077.1	14606979	.	C	G	.	.	MAF_INRAE=1.667
NC_035077.1	14606990	.	G	T	.	.	MAF_USDA=3.279
NC_035077.1	14606997	.	A	G	.	.	MAF_INRAE=5.263;MAF_USDA=4.918
NC_035077.1	14607002	.	C	A	.	.	MAF_USDA=5.294
NC_035077.1	14607003	.	C	T	.	.	MAF_USDA=5.294
NC_035077.1	14607095	.	G	A	.	.	MAF_INRAE=4.167;MAF_USDA=6.471
NC_035077.1	14607176	.	G	A	.	.	MAF_INRAE=5.696;MAF_USDA=24.706
NC_035077.1	14607201	.	A	T	.	.	MAF_INRAE=7.595;MAF_USDA=35.294
NC_035077.1	14607229	.	G	A	.	.	MAF_INRAE=21.053
NC_035077.1	14607251	.	T	G	.	.	MAF_USDA=3.279
NC_035077.1	14607317	.	C	G	.	.	MAF_USDA=5.294
NC_035077.1	14607378	.	G	A	.	.	MAF_INRAE=44.304;MAF_USDA=16.471
NC_035077.1	14607401	.	G	C	.	.	MAF_INRAE=33.333;MAF_USDA=18.235
NC_035077.1	14607501	.	G	A	.	.	MAF_INRAE=17.722;MAF_USDA=43.529
NC_035077.1	14607507	.	C	T	.	.	MAF_USDA=3.279
NC_035077.1	14607514	.	T	G	.	.	MAF_USDA=2.459
NC_035077.1	14607625	.	G	T	.	.	MAF_INRAE=5.263;MAF_USDA=4.918
NC_035077.1	14607634	.	A	G	.	.	MAF_USDA=3.529
NC_035077.1	14607670	.	C	T	.	.	MAF_USDA=2.459
NC_035077.1	14607671	.	G	T	.	.	MAF_INRAE=5.696;MAF_USDA=28.235
NC_035077.1	14607719	.	C	T	.	.	MAF_USDA=4.098
NC_035077.1	14607744	.	T	C	.	.	MAF_INRAE=5.263
NC_035077.1	14607750	.	T	C	.	.	MAF_INRAE=5.263
NC_035077.1	14607760	.	T	C	.	.	MAF_INRAE=21.053
NC_035077.1	14607833	.	C	T	.	.	MAF_USDA=5.294
NC_035077.1	14607966	.	A	T	.	.	MAF_USDA=2.459
NC_035077.1	14607997	.	G	A	.	.	MAF_INRAE=45.57;MAF_USDA=15.882
NC_035077.1	14608011	.	T	A	.	.	MAF_INRAE=7.595;MAF_USDA=37.059
NC_035077.1	14608119	.	A	C	.	.	MAF_USDA=1.639
NC_035077.1	14608121	.	C	T	.	.	MAF_USDA=5.294
NC_035077.1	14608137	.	A	C	.	.	MAF_INRAE=5.263;MAF_USDA=6.557
NC_035077.1	14608166	.	G	T	.	.	MAF_INRAE=18.354;MAF_USDA=42.941
NC_035077.1	14608200	.	C	T	.	.	MAF_INRAE=5.696;MAF_USDA=27.647
NC_035077.1	14608201	.	G	A	.	.	MAF_INRAE=4.167;MAF_USDA=27.647
NC_035077.1	14608305	.	T	G	.	.	MAF_INRAE=5.063;MAF_USDA=35.246
NC_035077.1	14608306	.	G	T	.	.	MAF_USDA=5.738
NC_035077.1	14608349	.	T	C	.	.	MAF_USDA=5.294
NC_035077.1	14608377	.	T	C	.	.	MAF_USDA=5.294
NC_035077.1	14608421	.	C	G	.	.	MAF_INRAE=44.304;MAF_USDA=15.882
NC_035077.1	14608455	.	G	T	.	.	MAF_INRAE=33.333;MAF_USDA=15.294
NC_035077.1	14608569	.	G	A	.	.	MAF_USDA=4.706
NC_035077.1	14608586	.	A	T	.	.	MAF_INRAE=5.263;MAF_USDA=4.918
NC_035077.1	14608619	.	C	A	.	.	MAF_INRAE=10.526;MAF_USDA=8.824
NC_035077.1	14608652	.	T	C	.	.	MAF_USDA=2.459
NC_035077.1	14608686	.	A	T	.	.	MAF_USDA=1.639
NC_035077.1	14608695	.	T	A	.	.	MAF_USDA=4.706
NC_035077.1	14608696	.	A	T	.	.	MAF_INRAE=5.263;MAF_USDA=6.557
NC_035077.1	14608735	.	G	A	.	.	MAF_INRAE=10.127;MAF_USDA=27.869
NC_035077.1	14608836	.	G	T	.	.	MAF_USDA=4.098
NC_035077.1	14608860	.	A	T	.	.	MAF_INRAE=5.263;MAF_USDA=10.588
NC_035077.1	14608961	.	G	A	.	.	MAF_USDA=3.529
NC_035077.1	14609026	.	A	T	.	.	MAF_INRAE=1.667
NC_035077.1	14609034	.	T	G	.	.	MAF_INRAE=4.43;MAF_USDA=18.235
NC_035077.1	14609035	.	C	A	.	.	MAF_INRAE=18.987;MAF_USDA=37.647
NC_035077.1	14609036	.	A	T	.	.	MAF_INRAE=5.263;MAF_USDA=2.459
NC_035077.1	14609097	.	C	A	.	.	MAF_USDA=3.279
NC_035077.1	14609109	.	G	A	.	.	MAF_INRAE=5.263;MAF_USDA=7.647
NC_035077.1	14609127	.	T	C	.	.	MAF_USDA=1.639
NC_035077.1	14609128	.	G	A	.	.	MAF_USDA=1.639
NC_035077.1	14609268	.	C	G	.	.	MAF_USDA=1.639
NC_035077.1	14609352	.	A	T	.	.	MAF_INRAE=5.263;MAF_USDA=9.016
NC_035077.1	14609386	.	T	A	.	.	MAF_USDA=1.639
NC_035077.1	14609393	.	T	A	.	.	MAF_INRAE=21.053
NC_035077.1	14609402	.	T	C	.	.	MAF_USDA=4.098
NC_035077.1	14609438	.	C	T	.	.	MAF_INRAE=5.263;MAF_USDA=2.459
NC_035077.1	14609583	.	C	A	.	.	MAF_USDA=2.459
NC_035077.1	14609589	.	T	G	.	.	MAF_INRAE=5.696;MAF_USDA=25.882
NC_035077.1	14609755	.	G	A	.	.	MAF_INRAE=5.263;MAF_USDA=4.918
NC_035077.1	14609808	.	G	T	.	.	MAF_INRAE=5.263;MAF_USDA=2.459
NC_035077.1	14609816	.	C	T	.	.	MAF_USDA=4.098
NC_035077.1	14609850	.	C	T	.	.	MAF_USDA=1.639
NC_035077.1	14609875	.	A	G	.	.	MAF_USDA=1.639
NC_035077.1	14609971	.	A	G	.	.	MAF_USDA=3.279
NC_035077.1	14610093	.	G	A	.	.	MAF_INRAE=5.696;MAF_USDA=24.706
NC_035077.1	14610110	.	A	C	.	.	MAF_INRAE=5.263;MAF_USDA=2.459
NC_035077.1	14610163	.	A	T	.	.	MAF_USDA=6.25
NC_035077.1	14610164	.	T	C	.	.	MAF_USDA=6.25
NC_035077.1	14610192	.	G	T	.	.	MAF_USDA=3.529
NC_035077.1	14610212	.	G	T	.	.	MAF_USDA=5.738
NC_035077.1	14610374	.	G	T	.	.	MAF_INRAE=18.987;MAF_USDA=37.059
NC_035077.1	14610375	.	C	T	.	.	MAF_INRAE=6.667;MAF_USDA=37.059
NC_035077.1	14610383	.	C	G	.	.	MAF_USDA=2.459
NC_035077.1	14610518	.	G	C	.	.	MAF_USDA=1.695
NC_035077.1	14610552	.	G	C	.	.	MAF_INRAE=5.263
NC_035077.1	14610772	.	G	A	.	.	MAF_INRAE=44.937;MAF_USDA=16.071
NC_035077.1	14610824	.	T	A	.	.	MAF_INRAE=45.57;MAF_USDA=16.071
NC_035077.1	14610913	.	C	T	.	.	MAF_INRAE=32.5;MAF_USDA=15.476
NC_035077.1	14610937	.	C	A	.	.	MAF_USDA=1.667
NC_035077.1	14610993	.	T	A	.	.	MAF_USDA=3.279
NC_035077.1	14611000	.	T	C	.	.	MAF_USDA=6.25
NC_035077.1	14611114	.	T	C	.	.	MAF_INRAE=5.063;MAF_USDA=25.882
NC_035077.1	14611159	.	C	A	.	.	MAF_INRAE=26.316;MAF_USDA=18.033
NC_035077.1	14611239	.	T	A	.	.	MAF_INRAE=5.263;MAF_USDA=5.738
NC_035077.1	14611251	.	G	A	.	.	MAF_USDA=4.098
NC_035077.1	14611257	.	C	A	.	.	MAF_USDA=1.639
NC_035077.1	14611358	.	C	T	.	.	MAF_USDA=4.098
NC_035077.1	14611368	.	A	T	.	.	MAF_USDA=6.25
NC_035077.1	14611369	.	C	A	.	.	MAF_USDA=6.25
NC_035077.1	14611411	.	G	A	.	.	MAF_INRAE=5.263;MAF_USDA=4.918
NC_035077.1	14611481	.	A	C	.	.	MAF_USDA=4.098
NC_035077.1	14611557	.	T	G	.	.	MAF_INRAE=15.789
NC_035077.1	14611654	.	G	A	.	.	MAF_USDA=3.529
NC_035077.1	14611660	.	C	A	.	.	MAF_INRAE=5.0;MAF_USDA=4.706
NC_035077.1	14611661	.	G	A	.	.	MAF_USDA=4.098
NC_035077.1	14611685	.	T	C	.	.	MAF_USDA=2.459
NC_035077.1	14611727	.	G	A	.	.	MAF_INRAE=5.063;MAF_USDA=2.459
NC_035077.1	14611781	.	G	A	.	.	MAF_INRAE=18.354;MAF_USDA=37.059
NC_035077.1	14611794	.	G	T	.	.	MAF_USDA=2.459
NC_035077.1	14611802	.	C	T	.	.	MAF_INRAE=5.263;MAF_USDA=1.639
NC_035077.1	14611824	.	C	T	.	.	MAF_INRAE=24.684
NC_035077.1	14611868	.	T	C	.	.	MAF_INRAE=2.5;MAF_USDA=7.647
NC_035077.1	14611875	.	A	G	.	.	MAF_INRAE=10.526;MAF_USDA=8.824
NC_035077.1	14611914	.	G	T	.	.	MAF_USDA=2.459
NC_035077.1	14611950	.	G	T	.	.	MAF_INRAE=5.263
NC_035077.1	14611988	.	A	G	.	.	MAF_USDA=4.706
NC_035077.1	14612062	.	G	A	.	.	MAF_INRAE=5.263;MAF_USDA=5.738
NC_035077.1	14612075	.	A	C	.	.	MAF_INRAE=5.263
NC_035077.1	14612145	.	A	T	.	.	MAF_USDA=4.098
NC_035077.1	14612206	.	C	T	.	.	MAF_USDA=4.918
NC_035077.1	14612230	.	G	A	.	.	MAF_INRAE=4.43;MAF_USDA=25.294
NC_035077.1	14612280	.	G	T	.	.	MAF_USDA=4.706
NC_035077.1	14612332	.	A	G	.	.	MAF_USDA=2.941
NC_035077.1	14612350	.	T	A	.	.	MAF_USDA=2.941
NC_035077.1	14612471	.	G	A	.	.	MAF_INRAE=1.667;MAF_USDA=1.639
NC_035077.1	14612516	.	C	A	.	.	MAF_USDA=3.279
NC_035077.1	14612517	.	T	C	.	.	MAF_USDA=5.738
NC_035077.1	14612558	.	T	A	.	.	MAF_USDA=1.639
NC_035077.1	14612591	.	C	T	.	.	MAF_INRAE=30.0;MAF_USDA=19.048
NC_035077.1	14612645	.	G	A	.	.	MAF_INRAE=23.333;MAF_USDA=18.824
NC_035077.1	14612731	.	G	A	.	.	MAF_USDA=2.5
NC_035077.1	14612737	.	G	A	.	.	MAF_USDA=9.524
NC_035077.1	14612772	.	C	A	.	.	MAF_INRAE=15.789
NC_035077.1	14612777	.	A	C	.	.	MAF_USDA=9.412
NC_035077.1	14612854	.	G	A	.	.	MAF_USDA=2.459
NC_035077.1	14612940	.	G	C	.	.	MAF_USDA=1.639
NC_035077.1	14612996	.	C	T	.	.	MAF_INRAE=25.949;MAF_USDA=37.647
NC_035077.1	14613031	.	A	T	.	.	MAF_USDA=4.098
NC_035077.1	14613040	.	C	T	.	.	MAF_INRAE=5.0;MAF_USDA=5.294
NC_035077.1	14613054	.	C	T	.	.	MAF_USDA=4.918
NC_035077.1	14613102	.	G	A	.	.	MAF_USDA=5.738
NC_035077.1	14613222	.	C	T	.	.	MAF_INRAE=15.789
NC_035077.1	14613265	.	T	A	.	.	MAF_INRAE=4.43;MAF_USDA=18.235
NC_035077.1	14613389	.	A	T	.	.	MAF_INRAE=25.316;MAF_USDA=47.619
NC_035077.1	14613447	.	G	C	.	.	MAF_USDA=12.295
NC_035077.1	14613469	.	A	C	.	.	MAF_USDA=1.639
NC_035077.1	14613532	.	C	T	.	.	MAF_USDA=1.639
NC_035077.1	14613596	.	T	C	.	.	MAF_USDA=5.738
NC_035077.1	14613607	.	T	A	.	.	MAF_INRAE=27.848;MAF_USDA=4.098
NC_035077.1	14613755	.	G	A	.	.	MAF_USDA=1.639
NC_035077.1	14613772	.	G	T	.	.	MAF_INRAE=25.316;MAF_USDA=39.412
NC_035077.1	14613960	.	T	C	.	.	MAF_INRAE=5.263;MAF_USDA=10.656
NC_035077.1	14613967	.	T	A	.	.	MAF_INRAE=5.263;MAF_USDA=10.656
NC_035077.1	14613970	.	T	A	.	.	MAF_USDA=10.656
NC_035077.1	14614020	.	G	A	.	.	MAF_USDA=1.639
NC_035077.1	14614147	.	T	G	.	.	MAF_INRAE=5.263;MAF_USDA=21.311
NC_035077.1	14614148	.	A	G	.	.	MAF_USDA=21.311
NC_035077.1	14614150	.	T	G	.	.	MAF_INRAE=25.0;MAF_USDA=20.0
NC_035077.1	14614165	.	A	G	.	.	MAF_USDA=2.459
NC_035077.1	14614169	.	G	A	.	.	MAF_INRAE=2.532;MAF_USDA=8.235
NC_035077.1	14614173	.	A	T	.	.	MAF_USDA=1.639
NC_035077.1	14614181	.	C	A	.	.	MAF_INRAE=14.557;MAF_USDA=30.0
NC_035077.1	14614194	.	A	G	.	.	MAF_USDA=20.492
NC_035077.1	14614203	.	A	C	.	.	MAF_USDA=20.492
NC_035077.1	14614377	.	G	A	.	.	MAF_USDA=1.639
NC_035077.1	14614382	.	C	A	.	.	MAF_USDA=4.918
NC_035077.1	14614412	.	G	A	.	.	MAF_INRAE=5.263;MAF_USDA=21.311
NC_035077.1	14614416	.	A	T	.	.	MAF_INRAE=5.263;MAF_USDA=10.656
NC_035077.1	14614417	.	A	T	.	.	MAF_USDA=10.656
NC_035077.1	14614434	.	T	G	.	.	MAF_USDA=4.918
NC_035077.1	14614449	.	G	A	.	.	MAF_USDA=17.647
NC_035077.1	14614456	.	C	G	.	.	MAF_INRAE=15.789;MAF_USDA=3.279
NC_035077.1	14614495	.	G	A	.	.	MAF_USDA=1.639
NC_035077.1	14614587	.	A	G	.	.	MAF_USDA=35.246
NC_035077.1	14614675	.	G	A	.	.	MAF_USDA=10.588
NC_035077.1	14614738	.	T	G	.	.	MAF_INRAE=5.263;MAF_USDA=27.049
NC_035077.1	14614787	.	C	A	.	.	MAF_INRAE=5.263;MAF_USDA=1.639
NC_035077.1	14614971	.	G	T	.	.	MAF_INRAE=15.789
NC_035077.1	14614975	.	G	T	.	.	MAF_USDA=6.25
NC_035077.1	14615064	.	T	C	.	.	MAF_INRAE=5.263;MAF_USDA=6.557
NC_035077.1	14615110	.	G	A	.	.	MAF_USDA=2.459
NC_035077.1	14615189	.	C	T	.	.	MAF_INRAE=1.667;MAF_USDA=7.647
NC_035077.1	14615258	.	T	G	.	.	MAF_USDA=11.765
NC_035077.1	14615507	.	T	C	.	.	MAF_USDA=3.279
NC_035077.1	14615514	.	G	T	.	.	MAF_USDA=6.557
NC_035077.1	14615559	.	T	C	.	.	MAF_USDA=2.459
NC_035077.1	14615589	.	C	T	.	.	MAF_INRAE=15.789
NC_035077.1	14615652	.	T	C	.	.	MAF_INRAE=15.789
NC_035077.1	14616318	.	C	A	.	.	MAF_USDA=39.583
NC_035077.1	14616549	.	C	T	.	.	MAF_USDA=4.167
NC_035077.1	14616558	.	T	A	.	.	MAF_USDA=6.25
NC_035077.1	14616620	.	G	C	.	.	MAF_USDA=43.75
NC_035077.1	14616707	.	T	G	.	.	MAF_USDA=31.25
NC_035077.1	14616753	.	G	A	.	.	MAF_USDA=6.25
NC_035077.1	14616797	.	T	A	.	.	MAF_USDA=2.459
NC_035077.1	14616894	.	G	T	.	.	MAF_USDA=9.412
NC_035077.1	14616982	.	T	C	.	.	MAF_USDA=2.083
NC_035077.1	14616983	.	T	A	.	.	MAF_USDA=2.083
NC_035077.1	14616984	.	G	T	.	.	MAF_USDA=21.667
NC_035077.1	14617077	.	T	G	.	.	MAF_USDA=1.639
NC_035077.1	14617153	.	C	T	.	.	MAF_USDA=2.459
NC_035077.1	14617268	.	C	T	.	.	MAF_USDA=10.588
NC_035077.1	14617280	.	T	C	.	.	MAF_USDA=2.459
NC_035077.1	14617292	.	C	T	.	.	MAF_INRAE=1.667
NC_035077.1	14617421	.	C	T	.	.	MAF_USDA=3.333
NC_035077.1	14617423	.	C	T	.	.	MAF_USDA=9.524
NC_035077.1	14617501	.	G	T	.	.	MAF_USDA=2.459
NC_035077.1	14617502	.	G	A	.	.	MAF_USDA=7.059
NC_035077.1	14617725	.	C	T	.	.	MAF_USDA=6.25
NC_035077.1	14617777	.	C	A	.	.	MAF_INRAE=4.43;MAF_USDA=18.235
NC_035077.1	14617812	.	C	A	.	.	MAF_INRAE=5.263;MAF_USDA=5.738
NC_035077.1	14617910	.	A	G	.	.	MAF_INRAE=5.263;MAF_USDA=18.033
NC_035077.1	14617943	.	T	A	.	.	MAF_USDA=4.098
NC_035077.1	14618182	.	G	A	.	.	MAF_INRAE=5.0;MAF_USDA=14.583
NC_035077.1	14618239	.	A	G	.	.	MAF_INRAE=4.167;MAF_USDA=17.857
NC_035077.1	14618455	.	C	A	.	.	MAF_USDA=25.595
NC_035077.1	14618483	.	A	G	.	.	MAF_USDA=39.881
NC_035077.1	14618499	.	G	A	.	.	MAF_INRAE=25.833;MAF_USDA=41.667
NC_035077.1	14618567	.	T	C	.	.	MAF_USDA=2.5
NC_035077.1	14618710	.	C	T	.	.	MAF_USDA=25.595
NC_035077.1	14618767	.	C	T	.	.	MAF_USDA=2.5
NC_035077.1	14618774	.	C	T	.	.	MAF_USDA=25.595
NC_035077.1	14618853	.	T	C	.	.	MAF_USDA=1.667
NC_035077.1	14618914	.	C	A	.	.	MAF_USDA=2.5
NC_035077.1	14618988	.	A	C	.	.	MAF_USDA=2.5
NC_035077.1	14619017	.	T	G	.	.	MAF_USDA=3.333
NC_035077.1	14619227	.	C	A	.	.	MAF_INRAE=25.0;MAF_USDA=40.588
NC_035077.1	14619364	.	C	T	.	.	MAF_USDA=2.5
NC_035077.1	14619481	.	A	G	.	.	MAF_USDA=8.235
NC_035077.1	14619495	.	A	G	.	.	MAF_INRAE=16.456;MAF_USDA=32.353
NC_035077.1	14619497	.	A	G	.	.	MAF_USDA=8.197
NC_035077.1	14619500	.	G	C	.	.	MAF_USDA=4.118
NC_035077.1	14619510	.	G	C	.	.	MAF_INRAE=5.263;MAF_USDA=1.639
NC_035077.1	14619526	.	T	C	.	.	MAF_INRAE=5.263;MAF_USDA=1.639
NC_035077.1	14619664	.	C	G	.	.	MAF_USDA=3.529
NC_035077.1	14619700	.	C	A	.	.	MAF_USDA=10.0
NC_035077.1	14619811	.	A	T	.	.	MAF_INRAE=25.316;MAF_USDA=42.941
NC_035077.1	14620009	.	C	G	.	.	MAF_INRAE=24.167;MAF_USDA=18.824
NC_035077.1	14620014	.	G	T	.	.	MAF_INRAE=24.167;MAF_USDA=18.824
NC_035077.1	14620239	.	T	G	.	.	MAF_USDA=2.459
NC_035077.1	14620294	.	G	A	.	.	MAF_INRAE=15.789
NC_035077.1	14620308	.	C	A	.	.	MAF_INRAE=26.316;MAF_USDA=37.059
NC_035077.1	14620403	.	C	T	.	.	MAF_USDA=4.706
NC_035077.1	14620437	.	T	G	.	.	MAF_USDA=6.471
NC_035077.1	14620443	.	T	A	.	.	MAF_USDA=39.583
NC_035077.1	14620483	.	A	G	.	.	MAF_INRAE=2.632
NC_035077.1	14620605	.	A	T	.	.	MAF_USDA=37.5
NC_035077.1	14620617	.	A	G	.	.	MAF_USDA=47.917
NC_035077.1	14620624	.	C	T	.	.	MAF_USDA=41.667
NC_035077.1	14620644	.	A	G	.	.	MAF_USDA=12.5
NC_035077.1	14620715	.	T	A	.	.	MAF_USDA=1.639
NC_035077.1	14620729	.	C	A	.	.	MAF_USDA=18.824
NC_035077.1	14620848	.	G	A	.	.	MAF_INRAE=25.316;MAF_USDA=44.706
NC_035077.1	14620953	.	G	A	.	.	MAF_INRAE=2.5
NC_035077.1	14621010	.	G	A	.	.	MAF_INRAE=25.316;MAF_USDA=37.647
NC_035077.1	14621170	.	C	T	.	.	MAF_USDA=3.529
NC_035077.1	14621216	.	G	A	.	.	MAF_USDA=4.098
NC_035077.1	14621323	.	G	A	.	.	MAF_USDA=8.824
NC_035077.1	14621368	.	A	G	.	.	MAF_INRAE=5.263;MAF_USDA=20.492
NC_035077.1	14621435	.	T	A	.	.	MAF_USDA=20.588
NC_035077.1	14621437	.	C	A	.	.	MAF_USDA=20.588
NC_035077.1	14621558	.	C	T	.	.	MAF_INRAE=2.5;MAF_USDA=2.353
NC_035077.1	14621624	.	C	A	.	.	MAF_USDA=2.459
NC_035077.1	14621632	.	A	T	.	.	MAF_INRAE=5.263;MAF_USDA=4.918
NC_035077.1	14621654	.	C	T	.	.	MAF_USDA=11.765
NC_035077.1	14621723	.	C	G	.	.	MAF_USDA=6.25
NC_035077.1	14621724	.	A	T	.	.	MAF_USDA=6.25
NC_035077.1	14621725	.	A	T	.	.	MAF_USDA=6.25
NC_035077.1	14621822	.	C	A	.	.	MAF_INRAE=15.789
NC_035077.1	14621827	.	T	A	.	.	MAF_USDA=11.765
NC_035077.1	14621953	.	G	A	.	.	MAF_USDA=12.353
NC_035077.1	14622063	.	A	C	.	.	MAF_USDA=1.639
NC_035077.1	14622066	.	G	A	.	.	MAF_USDA=2.459
NC_035077.1	14622163	.	G	A	.	.	MAF_INRAE=5.263;MAF_USDA=4.098
NC_035077.1	14622178	.	C	A	.	.	MAF_INRAE=15.833;MAF_USDA=14.118
NC_035077.1	14622195	.	C	A	.	.	MAF_USDA=1.639
NC_035077.1	14622198	.	C	T	.	.	MAF_USDA=3.529
NC_035077.1	14622253	.	G	C	.	.	MAF_INRAE=21.053
NC_035077.1	14622263	.	C	T	.	.	MAF_USDA=12.941
NC_035077.1	14622295	.	C	A	.	.	MAF_INRAE=4.43;MAF_USDA=17.647
NC_035077.1	14622318	.	A	G	.	.	MAF_INRAE=5.263;MAF_USDA=22.951
NC_035077.1	14622351	.	C	T	.	.	MAF_INRAE=5.263;MAF_USDA=7.377
NC_035077.1	14622352	.	G	A	.	.	MAF_USDA=5.882
NC_035077.1	14622405	.	C	T	.	.	MAF_USDA=8.197
NC_035077.1	14622411	.	T	C	.	.	MAF_USDA=1.639
NC_035077.1	14622413	.	C	T	.	.	MAF_INRAE=5.263
NC_035077.1	14622487	.	C	T	.	.	MAF_USDA=10.588
NC_035077.1	14622504	.	G	T	.	.	MAF_INRAE=10.526;MAF_USDA=4.118
NC_035077.1	14622523	.	T	C	.	.	MAF_USDA=8.197
NC_035077.1	14622548	.	T	C	.	.	MAF_USDA=4.918
NC_035077.1	14622850	.	T	G	.	.	MAF_INRAE=15.789;MAF_USDA=3.279
NC_035077.1	14622935	.	A	C	.	.	MAF_INRAE=41.772;MAF_USDA=14.754
NC_035077.1	14623008	.	G	T	.	.	MAF_INRAE=5.263;MAF_USDA=21.311
NC_035077.1	14623028	.	T	A	.	.	MAF_USDA=11.765
NC_035077.1	14623057	.	G	A	.	.	MAF_USDA=2.459
NC_035077.1	14623101	.	C	T	.	.	MAF_USDA=1.639
NC_035077.1	14623123	.	A	G	.	.	MAF_USDA=1.639
NC_035077.1	14623265	.	T	C	.	.	MAF_USDA=1.639
NC_035077.1	14623366	.	T	G	.	.	MAF_INRAE=5.263;MAF_USDA=21.311
NC_035077.1	14623509	.	G	T	.	.	MAF_USDA=2.459
NC_035077.1	14623690	.	C	T	.	.	MAF_INRAE=5.263;MAF_USDA=22.131
NC_035077.1	14623855	.	T	G	.	.	MAF_USDA=2.459
NC_035077.1	14624013	.	G	T	.	.	MAF_USDA=1.639
NC_035077.1	14624042	.	C	T	.	.	MAF_USDA=9.412
NC_035077.1	14624117	.	G	T	.	.	MAF_USDA=2.459
NC_035077.1	14624312	.	G	A	.	.	MAF_USDA=1.639
NC_035077.1	14624329	.	A	G	.	.	MAF_INRAE=10.526;MAF_USDA=36.471
NC_035077.1	14624354	.	C	T	.	.	MAF_USDA=9.412
NC_035077.1	14624438	.	A	G	.	.	MAF_USDA=3.529
NC_035077.1	14624449	.	C	T	.	.	MAF_USDA=9.412
NC_035077.1	14624450	.	G	A	.	.	MAF_INRAE=5.0;MAF_USDA=5.294
NC_035077.1	14624568	.	G	T	.	.	MAF_USDA=6.557
NC_035077.1	14624739	.	A	G	.	.	MAF_INRAE=10.0;MAF_USDA=5.882
NC_035077.1	14624821	.	A	T	.	.	MAF_USDA=6.25
NC_035077.1	14624988	.	G	C	.	.	MAF_USDA=4.118
NC_035077.1	14625059	.	G	A	.	.	MAF_USDA=3.279
NC_035077.1	14625090	.	A	C	.	.	MAF_INRAE=5.263;MAF_USDA=24.59
NC_035077.1	14625281	.	G	T	.	.	MAF_USDA=2.459
NC_035077.1	14625438	.	C	T	.	.	MAF_INRAE=42.405;MAF_USDA=8.197
NC_035077.1	14625483	.	T	C	.	.	MAF_INRAE=2.5;MAF_USDA=7.647
NC_035077.1	14625635	.	C	A	.	.	MAF_INRAE=15.789;MAF_USDA=6.557
NC_035077.1	14625687	.	T	G	.	.	MAF_INRAE=5.0;MAF_USDA=4.706
NC_035077.1	14625706	.	T	A	.	.	MAF_USDA=12.295
NC_035077.1	14625798	.	T	G	.	.	MAF_INRAE=15.789;MAF_USDA=6.557
NC_035077.1	14625799	.	T	C	.	.	MAF_USDA=6.557
NC_035077.1	14625805	.	G	A	.	.	MAF_USDA=6.557
NC_035077.1	14625808	.	T	C	.	.	MAF_INRAE=5.263;MAF_USDA=2.459
NC_035077.1	14626002	.	C	A	.	.	MAF_USDA=3.279
NC_035077.1	14626224	.	C	T	.	.	MAF_USDA=1.639
NC_035077.1	14626254	.	T	G	.	.	MAF_INRAE=41.772;MAF_USDA=13.934
NC_035077.1	14626355	.	G	T	.	.	MAF_INRAE=28.481;MAF_USDA=4.098
NC_035077.1	14626549	.	G	A	.	.	MAF_INRAE=10.526;MAF_USDA=27.647
NC_035077.1	14626560	.	T	C	.	.	MAF_USDA=1.639
NC_035077.1	14626561	.	G	T	.	.	MAF_USDA=27.059
NC_035077.1	14626609	.	T	C	.	.	MAF_USDA=2.459
NC_035077.1	14626726	.	C	T	.	.	MAF_INRAE=5.263;MAF_USDA=4.098
NC_035077.1	14626801	.	T	A	.	.	MAF_USDA=13.115
NC_035077.1	14626828	.	C	A	.	.	MAF_INRAE=25.0;MAF_USDA=19.412
NC_035077.1	14626931	.	A	T	.	.	MAF_USDA=12.712
NC_035077.1	14626986	.	G	T	.	.	MAF_USDA=6.034
NC_035077.1	14627055	.	C	T	.	.	MAF_USDA=1.724
NC_035077.1	14627310	.	C	T	.	.	MAF_USDA=21.186
NC_035077.1	14627473	.	T	G	.	.	MAF_USDA=2.542
NC_035077.1	14627583	.	G	C	.	.	MAF_USDA=1.695
NC_035077.1	14627899	.	G	A	.	.	MAF_USDA=1.695
NC_035077.1	14627982	.	T	C	.	.	MAF_INRAE=15.789;MAF_USDA=6.78
NC_035077.1	14627992	.	T	A	.	.	MAF_USDA=2.542
NC_035077.1	14627998	.	T	G	.	.	MAF_USDA=2.542
NC_035077.1	14628073	.	G	A	.	.	MAF_USDA=1.695
NC_035077.1	14628078	.	G	A	.	.	MAF_USDA=21.186
NC_035077.1	14628161	.	A	C	.	.	MAF_USDA=1.695
NC_035077.1	14628194	.	G	A	.	.	MAF_USDA=23.729
NC_035077.1	14628316	.	G	T	.	.	MAF_USDA=1.695
NC_035077.1	14628341	.	G	A	.	.	MAF_INRAE=15.789;MAF_USDA=6.78
NC_035077.1	14628350	.	T	G	.	.	MAF_USDA=2.542
NC_035077.1	14628363	.	G	T	.	.	MAF_USDA=2.586
NC_035077.1	14628378	.	A	C	.	.	MAF_USDA=1.724
NC_035077.1	14628525	.	T	C	.	.	MAF_USDA=4.918
NC_035077.1	14628533	.	C	T	.	.	MAF_USDA=2.459
NC_035077.1	14628558	.	A	C	.	.	MAF_INRAE=25.316;MAF_USDA=38.824
NC_035077.1	14628559	.	G	A	.	.	MAF_INRAE=25.0;MAF_USDA=38.824
NC_035077.1	14628742	.	G	C	.	.	MAF_USDA=2.459
NC_035077.1	14628754	.	G	A	.	.	MAF_INRAE=1.667;MAF_USDA=1.639
NC_035077.1	14628790	.	C	A	.	.	MAF_INRAE=15.833;MAF_USDA=12.5
NC_035077.1	14628828	.	G	A	.	.	MAF_INRAE=8.333
NC_035077.1	14628856	.	T	C	.	.	MAF_USDA=14.118
NC_035077.1	14628886	.	C	T	.	.	MAF_USDA=2.5
NC_035077.1	14628934	.	C	T	.	.	MAF_USDA=3.529
NC_035077.1	14628971	.	A	T	.	.	MAF_USDA=1.639
NC_035077.1	14629030	.	G	A	.	.	MAF_INRAE=4.43;MAF_USDA=17.647
NC_035077.1	14629042	.	G	A	.	.	MAF_USDA=1.639
NC_035077.1	14629082	.	G	T	.	.	MAF_USDA=1.639
NC_035077.1	14629193	.	T	A	.	.	MAF_USDA=8.824
NC_035077.1	14629396	.	G	A	.	.	MAF_INRAE=22.152
NC_035077.1	14629775	.	G	T	.	.	MAF_USDA=6.557
NC_035077.1	14629789	.	T	G	.	.	MAF_USDA=1.639
NC_035077.1	14630014	.	T	C	.	.	MAF_INRAE=42.405;MAF_USDA=15.574
NC_035077.1	14630055	.	A	T	.	.	MAF_INRAE=16.667;MAF_USDA=7.647
NC_035077.1	14630167	.	G	T	.	.	MAF_INRAE=1.667;MAF_USDA=1.667
NC_035077.1	14630201	.	A	T	.	.	MAF_INRAE=5.263;MAF_USDA=5.738
NC_035077.1	14630202	.	T	A	.	.	MAF_USDA=6.557
NC_035077.1	14630442	.	G	C	.	.	MAF_USDA=16.071
NC_035077.1	14630450	.	A	C	.	.	MAF_USDA=1.667
NC_035077.1	14630469	.	C	A	.	.	MAF_INRAE=15.789
NC_035077.1	14630471	.	G	A	.	.	MAF_USDA=7.5
NC_035077.1	14630641	.	C	T	.	.	MAF_USDA=16.071
NC_035077.1	14630799	.	C	T	.	.	MAF_INRAE=10.526;MAF_USDA=25.595
NC_035077.1	14630871	.	C	A	.	.	MAF_INRAE=5.263
NC_035077.1	14630894	.	C	A	.	.	MAF_INRAE=26.316
NC_035077.1	14631004	.	G	A	.	.	MAF_USDA=8.475
NC_035077.1	14631372	.	G	A	.	.	MAF_USDA=3.333
NC_035077.1	14631376	.	T	G	.	.	MAF_INRAE=10.526;MAF_USDA=24.706
NC_035077.1	14631384	.	C	A	.	.	MAF_INRAE=16.667;MAF_USDA=12.5
NC_035077.1	14631685	.	A	T	.	.	MAF_USDA=6.25
NC_035077.1	14632735	.	T	C	.	.	MAF_USDA=2.459
NC_035077.1	14632748	.	G	A	.	.	MAF_USDA=1.639
NC_035077.1	14632757	.	G	T	.	.	MAF_USDA=5.738
NC_035077.1	14632797	.	C	T	.	.	MAF_USDA=3.279
NC_035077.1	14632806	.	T	C	.	.	MAF_INRAE=13.291;MAF_USDA=21.765
NC_035077.1	14632907	.	C	A	.	.	MAF_INRAE=9.494;MAF_USDA=19.412
NC_035077.1	14632909	.	T	G	.	.	MAF_INRAE=10.526;MAF_USDA=25.294
NC_035077.1	14632943	.	G	T	.	.	MAF_INRAE=25.316;MAF_USDA=39.412
NC_035077.1	14632954	.	A	C	.	.	MAF_INRAE=10.526;MAF_USDA=29.412
NC_035077.1	14632976	.	C	A	.	.	MAF_USDA=3.279
NC_035077.1	14633022	.	C	A	.	.	MAF_USDA=16.471
NC_035077.1	14633050	.	C	A	.	.	MAF_INRAE=15.789;MAF_USDA=6.557
NC_035077.1	14633154	.	G	T	.	.	MAF_USDA=2.5
NC_035077.1	14633159	.	A	G	.	.	MAF_USDA=1.667
NC_035077.1	14633202	.	C	G	.	.	MAF_USDA=2.459
NC_035077.1	14633255	.	A	C	.	.	MAF_USDA=2.459
NC_035077.1	14633256	.	C	A	.	.	MAF_USDA=15.294
NC_035077.1	14633311	.	G	A	.	.	MAF_USDA=1.639
NC_035077.1	14633316	.	G	T	.	.	MAF_INRAE=10.526;MAF_USDA=26.471
NC_035077.1	14633406	.	C	T	.	.	MAF_INRAE=10.127;MAF_USDA=5.882
NC_035077.1	14633547	.	C	T	.	.	MAF_USDA=6.557
NC_035077.1	14633561	.	G	T	.	.	MAF_INRAE=41.139;MAF_USDA=15.574
NC_035077.1	14633617	.	A	C	.	.	MAF_INRAE=33.544;MAF_USDA=42.353
NC_035077.1	14633732	.	C	T	.	.	MAF_USDA=2.459
NC_035077.1	14633733	.	A	G	.	.	MAF_INRAE=25.316;MAF_USDA=48.235
NC_035077.1	14633806	.	C	A	.	.	MAF_INRAE=25.316;MAF_USDA=48.824
NC_035077.1	14633842	.	G	A	.	.	MAF_INRAE=10.526;MAF_USDA=26.471
NC_035077.1	14633865	.	A	G	.	.	MAF_INRAE=5.263;MAF_USDA=9.836
NC_035077.1	14633874	.	G	A	.	.	MAF_USDA=2.459
NC_035077.1	14633954	.	G	T	.	.	MAF_USDA=22.917
NC_035077.1	14633966	.	T	G	.	.	MAF_USDA=10.656
NC_035077.1	14634079	.	G	A	.	.	MAF_USDA=16.667
NC_035077.1	14634087	.	A	G	.	.	MAF_USDA=1.639
NC_035077.1	14634092	.	G	A	.	.	MAF_USDA=2.459
NC_035077.1	14634094	.	G	A	.	.	MAF_USDA=8.235
NC_035077.1	14634104	.	C	T	.	.	MAF_USDA=3.279
NC_035077.1	14634121	.	A	C	.	.	MAF_INRAE=3.797;MAF_USDA=15.882
NC_035077.1	14634140	.	C	A	.	.	MAF_USDA=3.279
NC_035077.1	14634165	.	A	T	.	.	MAF_INRAE=24.167;MAF_USDA=37.5
NC_035077.1	14634194	.	A	G	.	.	MAF_USDA=1.639
NC_035077.1	14634201	.	A	G	.	.	MAF_USDA=6.25
NC_035077.1	14634202	.	C	T	.	.	MAF_USDA=7.059
NC_035077.1	14634207	.	G	T	.	.	MAF_USDA=7.059
NC_035077.1	14634221	.	C	A	.	.	MAF_USDA=37.5
NC_035077.1	14634256	.	G	A	.	.	MAF_USDA=33.333
NC_035077.1	14634258	.	A	C	.	.	MAF_USDA=27.083
NC_035077.1	14634260	.	C	A	.	.	MAF_USDA=27.083
NC_035077.1	14634309	.	C	A	.	.	MAF_USDA=13.115
NC_035077.1	14634365	.	A	G	.	.	MAF_USDA=10.588
NC_035077.1	14634425	.	T	G	.	.	MAF_USDA=2.459
NC_035077.1	14634482	.	A	C	.	.	MAF_INRAE=5.263;MAF_USDA=5.738
NC_035077.1	14634680	.	C	T	.	.	MAF_USDA=3.279
NC_035077.1	14634689	.	T	C	.	.	MAF_USDA=9.836
NC_035077.1	14634712	.	T	G	.	.	MAF_INRAE=45.0
NC_035077.1	14634717	.	C	G	.	.	MAF_INRAE=45.0
NC_035077.1	14634718	.	C	G	.	.	MAF_INRAE=45.0
NC_035077.1	14634726	.	C	A	.	.	MAF_INRAE=45.0
NC_035077.1	14634739	.	A	G	.	.	MAF_USDA=11.475
NC_035077.1	14634751	.	G	A	.	.	MAF_USDA=9.836
NC_035077.1	14634781	.	A	C	.	.	MAF_USDA=8.197
NC_035077.1	14634803	.	T	C	.	.	MAF_USDA=7.377
NC_035077.1	14634835	.	C	G	.	.	MAF_USDA=41.667
NC_035077.1	14634851	.	A	G	.	.	MAF_USDA=45.833
NC_035077.1	14634852	.	C	G	.	.	MAF_USDA=45.833
NC_035077.1	14634874	.	T	C	.	.	MAF_USDA=1.639
NC_035077.1	14634945	.	C	T	.	.	MAF_INRAE=28.481;MAF_USDA=5.0
NC_035077.1	14635056	.	C	T	.	.	MAF_USDA=1.639
NC_035077.1	14635076	.	A	G	.	.	MAF_USDA=20.0
NC_035077.1	14635233	.	A	C	.	.	MAF_USDA=3.529
NC_035077.1	14635245	.	T	A	.	.	MAF_INRAE=5.263;MAF_USDA=5.0
NC_035077.1	14635416	.	A	T	.	.	MAF_INRAE=1.667;MAF_USDA=1.639
NC_035077.1	14635426	.	C	A	.	.	MAF_USDA=12.353
NC_035077.1	14635477	.	T	C	.	.	MAF_INRAE=5.263;MAF_USDA=4.918
NC_035077.1	14635518	.	G	A	.	.	MAF_INRAE=2.5
NC_035077.1	14635526	.	T	A	.	.	MAF_USDA=20.588
NC_035077.1	14635701	.	A	G	.	.	MAF_USDA=4.918
NC_035077.1	14635739	.	G	A	.	.	MAF_USDA=1.639
NC_035077.1	14635742	.	C	A	.	.	MAF_INRAE=5.263
NC_035077.1	14635875	.	A	G	.	.	MAF_USDA=1.639
NC_035077.1	14635888	.	G	A	.	.	MAF_INRAE=15.789;MAF_USDA=6.557
NC_035077.1	14636008	.	G	C	.	.	MAF_USDA=10.417
NC_035077.1	14636148	.	C	A	.	.	MAF_USDA=3.279
NC_035077.1	14636194	.	T	C	.	.	MAF_USDA=3.279
NC_035077.1	14636208	.	G	T	.	.	MAF_INRAE=41.772;MAF_USDA=16.393
NC_035077.1	14636228	.	T	G	.	.	MAF_INRAE=25.0;MAF_USDA=19.048
NC_035077.1	14636238	.	C	A	.	.	MAF_USDA=4.167
NC_035077.1	14636367	.	C	G	.	.	MAF_USDA=5.882
NC_035077.1	14636401	.	C	A	.	.	MAF_INRAE=10.526;MAF_USDA=2.941
NC_035077.1	14636424	.	A	T	.	.	MAF_INRAE=21.053
NC_035077.1	14636475	.	G	A	.	.	MAF_USDA=4.918
NC_035077.1	14636560	.	C	T	.	.	MAF_INRAE=27.848;MAF_USDA=4.918
NC_035077.1	14636590	.	A	C	.	.	MAF_USDA=1.639
NC_035077.1	14636673	.	G	T	.	.	MAF_INRAE=27.215;MAF_USDA=45.882
NC_035077.1	14636850	.	C	T	.	.	MAF_INRAE=41.772;MAF_USDA=15.574
NC_035077.1	14636903	.	A	G	.	.	MAF_INRAE=5.263;MAF_USDA=5.738
NC_035077.1	14636907	.	T	G	.	.	MAF_INRAE=5.0
NC_035077.1	14637084	.	C	T	.	.	MAF_USDA=3.279
NC_035077.1	14637192	.	C	A	.	.	MAF_INRAE=15.789
NC_035077.1	14637225	.	G	T	.	.	MAF_USDA=4.918
NC_035077.1	14637281	.	G	T	.	.	MAF_USDA=16.471
NC_035077.1	14637302	.	A	G	.	.	MAF_USDA=4.918
NC_035077.1	14637615	.	C	T	.	.	MAF_INRAE=25.0;MAF_USDA=18.235
NC_035077.1	14637926	.	G	A	.	.	MAF_USDA=8.197
NC_035077.1	14637938	.	C	T	.	.	MAF_USDA=18.824
NC_035077.1	14638016	.	C	T	.	.	MAF_INRAE=25.0;MAF_USDA=19.412
NC_035077.1	14638139	.	T	G	.	.	MAF_USDA=2.083
NC_035077.1	14638149	.	C	T	.	.	MAF_USDA=1.639
NC_035077.1	14638588	.	G	T	.	.	MAF_USDA=2.459
NC_035077.1	14638700	.	C	T	.	.	MAF_INRAE=25.0;MAF_USDA=18.824
NC_035077.1	14638763	.	T	C	.	.	MAF_USDA=22.941
NC_035077.1	14638790	.	G	A	.	.	MAF_INRAE=13.924;MAF_USDA=24.118
NC_035077.1	14639279	.	T	C	.	.	MAF_USDA=1.639
NC_035077.1	14639396	.	G	C	.	.	MAF_USDA=7.059
NC_035077.1	14639498	.	C	T	.	.	MAF_INRAE=41.667
NC_035077.1	14639531	.	C	A	.	.	MAF_INRAE=14.557;MAF_USDA=24.405
NC_035077.1	14639621	.	G	A	.	.	MAF_INRAE=4.43;MAF_USDA=17.647
NC_035077.1	14639726	.	A	G	.	.	MAF_INRAE=21.053;MAF_USDA=1.639
NC_035077.1	14639798	.	C	A	.	.	MAF_USDA=7.377
NC_035077.1	14640019	.	G	T	.	.	MAF_USDA=4.118
NC_035077.1	14640074	.	G	T	.	.	MAF_USDA=3.529
NC_035077.1	14640113	.	C	T	.	.	MAF_USDA=1.765
NC_035077.1	14640175	.	G	T	.	.	MAF_USDA=3.279
NC_035077.1	14640350	.	T	C	.	.	MAF_INRAE=14.557;MAF_USDA=22.353
NC_035077.1	14640393	.	G	A	.	.	MAF_USDA=4.118
NC_035077.1	14640414	.	G	T	.	.	MAF_INRAE=41.667
NC_035077.1	14640462	.	C	A	.	.	MAF_INRAE=14.557;MAF_USDA=45.833
NC_035077.1	14640480	.	G	A	.	.	MAF_INRAE=15.19;MAF_USDA=22.941
NC_035077.1	14640579	.	G	T	.	.	MAF_INRAE=41.139;MAF_USDA=15.574
NC_035077.1	14640631	.	T	C	.	.	MAF_USDA=1.639
NC_035077.1	14640667	.	A	C	.	.	MAF_USDA=2.459
NC_035077.1	14640757	.	G	A	.	.	MAF_USDA=1.639
NC_035077.1	14640760	.	G	A	.	.	MAF_USDA=4.118
NC_035077.1	14640784	.	C	T	.	.	MAF_USDA=3.529
NC_035077.1	14640788	.	T	A	.	.	MAF_USDA=2.083
NC_035077.1	14640883	.	G	A	.	.	MAF_INRAE=41.772;MAF_USDA=17.213
NC_035077.1	14640942	.	T	A	.	.	MAF_USDA=3.279
NC_035077.1	14641013	.	T	C	.	.	MAF_USDA=6.25
NC_035077.1	14641269	.	A	G	.	.	MAF_INRAE=5.263;MAF_USDA=1.639
NC_035077.1	14641370	.	T	A	.	.	MAF_INRAE=23.418
NC_035077.1	14641390	.	T	C	.	.	MAF_USDA=2.459
NC_035077.1	14641410	.	C	T	.	.	MAF_USDA=6.25
NC_035077.1	14641421	.	G	T	.	.	MAF_INRAE=25.0;MAF_USDA=17.647
NC_035077.1	14641461	.	T	A	.	.	MAF_USDA=1.639
NC_035077.1	14641463	.	C	T	.	.	MAF_USDA=9.412
NC_035077.1	14641549	.	G	T	.	.	MAF_INRAE=24.051
NC_035077.1	14641619	.	T	C	.	.	MAF_USDA=18.235
NC_035077.1	14641699	.	A	G	.	.	MAF_INRAE=3.333
NC_035077.1	14641714	.	T	C	.	.	MAF_INRAE=5.833
NC_035077.1	14641726	.	T	C	.	.	MAF_INRAE=12.5
NC_035077.1	14641735	.	G	A	.	.	MAF_INRAE=13.333
NC_035077.1	14641761	.	C	A	.	.	MAF_INRAE=14.167
NC_035077.1	14641782	.	A	C	.	.	MAF_INRAE=28.333
NC_035077.1	14641783	.	G	T	.	.	MAF_INRAE=28.333
NC_035077.1	14641813	.	T	C	.	.	MAF_INRAE=14.167
NC_035077.1	14641894	.	T	C	.	.	MAF_INRAE=26.316;MAF_USDA=14.706
NC_035077.1	14641926	.	G	T	.	.	MAF_USDA=2.459
NC_035077.1	14641938	.	C	T	.	.	MAF_INRAE=14.557;MAF_USDA=45.833
NC_035077.1	14641964	.	G	A	.	.	MAF_USDA=1.639
NC_035077.1	14641988	.	C	A	.	.	MAF_INRAE=25.0;MAF_USDA=17.647
NC_035077.1	14642111	.	C	A	.	.	MAF_USDA=1.639
NC_035077.1	14642146	.	T	C	.	.	MAF_USDA=2.459
NC_035077.1	14642156	.	C	A	.	.	MAF_INRAE=5.263;MAF_USDA=21.176
NC_035077.1	14642352	.	C	T	.	.	MAF_INRAE=1.667;MAF_USDA=1.639
NC_035077.1	14642452	.	C	A	.	.	MAF_INRAE=14.557;MAF_USDA=23.529
NC_035077.1	14642498	.	A	C	.	.	MAF_INRAE=44.937;MAF_USDA=30.0
NC_035077.1	14642627	.	C	T	.	.	MAF_INRAE=24.167;MAF_USDA=18.235
NC_035077.1	14642680	.	A	T	.	.	MAF_INRAE=5.263;MAF_USDA=10.588
NC_035077.1	14642684	.	G	A	.	.	MAF_USDA=4.118
NC_035077.1	14642712	.	A	C	.	.	MAF_INRAE=36.842;MAF_USDA=15.882
NC_035077.1	14642728	.	A	G	.	.	MAF_USDA=4.167
NC_035077.1	14642730	.	G	A	.	.	MAF_INRAE=10.0;MAF_USDA=2.5
NC_035077.1	14642762	.	T	G	.	.	MAF_USDA=1.667
NC_035077.1	14642802	.	G	A	.	.	MAF_INRAE=25.0;MAF_USDA=19.412
NC_035077.1	14642886	.	C	T	.	.	MAF_INRAE=4.43;MAF_USDA=17.059
NC_035077.1	14642936	.	C	A	.	.	MAF_USDA=2.459
NC_035077.1	14643080	.	T	C	.	.	MAF_USDA=5.738
NC_035077.1	14643151	.	C	T	.	.	MAF_USDA=5.738
NC_035077.1	14643248	.	G	A	.	.	MAF_USDA=18.852
NC_035077.1	14643255	.	G	A	.	.	MAF_USDA=4.098
NC_035077.1	14643273	.	A	G	.	.	MAF_USDA=4.098
NC_035077.1	14643312	.	C	G	.	.	MAF_INRAE=6.962;MAF_USDA=20.588
NC_035077.1	14643326	.	A	C	.	.	MAF_INRAE=8.228;MAF_USDA=26.471
NC_035077.1	14643342	.	T	C	.	.	MAF_USDA=15.574
NC_035077.1	14643373	.	C	A	.	.	MAF_USDA=6.557
NC_035077.1	14643374	.	A	T	.	.	MAF_USDA=6.557
NC_035077.1	14643375	.	T	A	.	.	MAF_USDA=6.557
NC_035077.1	14643470	.	C	T	.	.	MAF_USDA=4.918
NC_035077.1	14643514	.	T	G	.	.	MAF_USDA=4.918
NC_035077.1	14643596	.	G	T	.	.	MAF_INRAE=4.43;MAF_USDA=18.235
NC_035077.1	14643609	.	C	T	.	.	MAF_USDA=2.459
NC_035077.1	14643631	.	G	C	.	.	MAF_INRAE=24.167;MAF_USDA=18.235
NC_035077.1	14643659	.	G	A	.	.	MAF_INRAE=24.167;MAF_USDA=18.824
NC_035077.1	14643677	.	G	T	.	.	MAF_USDA=2.459
NC_035077.1	14643727	.	T	A	.	.	MAF_INRAE=10.526;MAF_USDA=5.294
NC_035077.1	14643734	.	T	A	.	.	MAF_USDA=3.279
NC_035077.1	14643759	.	C	A	.	.	MAF_USDA=6.557
NC_035077.1	14643762	.	T	C	.	.	MAF_USDA=4.918
NC_035077.1	14644122	.	A	G	.	.	MAF_USDA=4.918
NC_035077.1	14644139	.	C	T	.	.	MAF_USDA=10.656
NC_035077.1	14644229	.	C	T	.	.	MAF_INRAE=10.0;MAF_USDA=1.639
NC_035077.1	14644260	.	C	T	.	.	MAF_USDA=1.639
NC_035077.1	14644397	.	T	C	.	.	MAF_USDA=4.167
NC_035077.1	14644399	.	C	T	.	.	MAF_INRAE=1.667;MAF_USDA=1.639
NC_035077.1	14644443	.	C	A	.	.	MAF_USDA=4.167
NC_035077.1	14644472	.	A	T	.	.	MAF_INRAE=4.43;MAF_USDA=24.118
NC_035077.1	14644662	.	G	T	.	.	MAF_INRAE=5.263;MAF_USDA=17.213
NC_035077.1	14644918	.	C	A	.	.	MAF_INRAE=15.833;MAF_USDA=47.917
NC_035077.1	14644971	.	G	T	.	.	MAF_USDA=2.459
NC_035077.1	14645021	.	G	A	.	.	MAF_USDA=4.918
NC_035077.1	14645145	.	C	T	.	.	MAF_INRAE=20.886;MAF_USDA=46.471
NC_035077.1	14645904	.	C	T	.	.	MAF_USDA=1.639
NC_035077.1	14645905	.	G	A	.	.	MAF_USDA=3.279
NC_035077.1	14646022	.	T	G	.	.	MAF_USDA=3.279
NC_035077.1	14646042	.	A	C	.	.	MAF_USDA=4.098
NC_035077.1	14646052	.	C	A	.	.	MAF_USDA=2.459
NC_035077.1	14646200	.	T	C	.	.	MAF_USDA=1.639
NC_035077.1	14646225	.	C	T	.	.	MAF_INRAE=4.43;MAF_USDA=19.412
NC_035077.1	14646235	.	A	C	.	.	MAF_USDA=2.459
NC_035077.1	14646303	.	G	A	.	.	MAF_INRAE=21.053;MAF_USDA=17.059
NC_035077.1	14646363	.	C	T	.	.	MAF_USDA=2.459
NC_035077.1	14646384	.	GTGGACA	GTGGACG	.	.	MAF_USDA=22.917
NC_035077.1	14646390	.	A	G	.	.	MAF_INRAE=2.5
NC_035077.1	14646596	.	A	C	.	.	MAF_INRAE=5.0
NC_035077.1	14646599	.	A	G	.	.	MAF_INRAE=4.167
NC_035077.1	14646606	.	T	A	.	.	MAF_INRAE=3.333
NC_035077.1	14646780	.	G	T	.	.	MAF_INRAE=8.333;MAF_USDA=1.695
NC_035077.1	14646827	.	C	T	.	.	MAF_USDA=1.695
NC_035077.1	14646946	.	C	T	.	.	MAF_INRAE=9.494;MAF_USDA=21.084
NC_035077.1	14647101	.	T	A	.	.	MAF_INRAE=2.5;MAF_USDA=7.647
NC_035077.1	14647113	.	G	T	.	.	MAF_INRAE=9.494;MAF_USDA=19.412
NC_035077.1	14647186	.	G	A	.	.	MAF_INRAE=46.835;MAF_USDA=13.934
NC_035077.1	14647444	.	A	C	.	.	MAF_INRAE=9.494;MAF_USDA=20.0
NC_035077.1	14647642	.	C	A	.	.	MAF_INRAE=21.053
NC_035077.1	14647662	.	T	C	.	.	MAF_INRAE=10.0;MAF_USDA=2.459
NC_035077.1	14647664	.	T	A	.	.	MAF_INRAE=10.0;MAF_USDA=2.459
NC_035077.1	14648012	.	A	T	.	.	MAF_INRAE=5.263;MAF_USDA=13.115
NC_035077.1	14648570	.	C	T	.	.	MAF_USDA=2.459
NC_035077.1	14648633	.	A	C	.	.	MAF_USDA=3.529
NC_035077.1	14648635	.	T	C	.	.	MAF_USDA=1.639
NC_035077.1	14648656	.	G	A	.	.	MAF_USDA=3.529
NC_035077.1	14648774	.	A	G	.	.	MAF_USDA=7.647
NC_035077.1	14648917	.	G	T	.	.	MAF_USDA=4.098
NC_035077.1	14648959	.	G	T	.	.	MAF_INRAE=46.835;MAF_USDA=9.016
NC_035077.1	14648999	.	G	A	.	.	MAF_USDA=1.639
NC_035077.1	14649133	.	G	A	.	.	MAF_INRAE=7.595;MAF_USDA=17.059
NC_035077.1	14649149	.	G	A	.	.	MAF_INRAE=1.667
NC_035077.1	14649150	.	C	A	.	.	MAF_INRAE=1.667
NC_035077.1	14649153	.	C	T	.	.	MAF_INRAE=1.667
NC_035077.1	14649159	.	A	C	.	.	MAF_INRAE=1.667
NC_035077.1	14649167	.	C	T	.	.	MAF_USDA=2.459
NC_035077.1	14649220	.	C	T	.	.	MAF_INRAE=37.975;MAF_USDA=17.059
NC_035077.1	14649236	.	T	G	.	.	MAF_USDA=1.639
NC_035077.1	14649283	.	T	A	.	.	MAF_INRAE=10.759;MAF_USDA=31.765
NC_035077.1	14649290	.	G	T	.	.	MAF_INRAE=10.759;MAF_USDA=32.941
NC_035077.1	14649308	.	A	G	.	.	MAF_INRAE=29.747;MAF_USDA=40.0
NC_035077.1	14649310	.	G	C	.	.	MAF_INRAE=10.526;MAF_USDA=5.294
NC_035077.1	14649329	.	T	A	.	.	MAF_INRAE=25.0;MAF_USDA=32.941
NC_035077.1	14649361	.	A	G	.	.	MAF_INRAE=21.053
NC_035077.1	14649468	.	T	A	.	.	MAF_USDA=2.459
NC_035077.1	14649538	.	G	A	.	.	MAF_INRAE=9.494;MAF_USDA=20.0
NC_035077.1	14649547	.	G	A	.	.	MAF_INRAE=46.835
NC_035077.1	14649582	.	A	C	.	.	MAF_USDA=1.639
NC_035077.1	14649611	.	G	A	.	.	MAF_USDA=1.639
NC_035077.1	14649654	.	C	T	.	.	MAF_INRAE=10.526
NC_035077.1	14649689	.	C	A	.	.	MAF_INRAE=10.0;MAF_USDA=6.25
NC_035077.1	14649715	.	T	C	.	.	MAF_INRAE=10.0;MAF_USDA=15.882
NC_035077.1	14649748	.	T	C	.	.	MAF_INRAE=21.053;MAF_USDA=17.059
NC_035077.1	14649770	.	T	C	.	.	MAF_INRAE=10.526;MAF_USDA=5.294
NC_035077.1	14649967	.	G	A	.	.	MAF_USDA=1.639
NC_035077.1	14650090	.	A	G	.	.	MAF_INRAE=2.5;MAF_USDA=7.647
NC_035077.1	14650100	.	G	C	.	.	MAF_USDA=1.639
NC_035077.1	14650308	.	G	A	.	.	MAF_USDA=4.098
NC_035077.1	14650412	.	C	T	.	.	MAF_INRAE=23.333;MAF_USDA=22.353
NC_035077.1	14650515	.	T	A	.	.	MAF_INRAE=9.167;MAF_USDA=2.459
NC_035077.1	14650543	.	G	A	.	.	MAF_USDA=8.235
NC_035077.1	14650653	.	G	T	.	.	MAF_USDA=50.0
NC_035077.1	14650655	.	C	A	.	.	MAF_USDA=50.0
NC_035077.1	14650656	.	T	C	.	.	MAF_USDA=50.0
NC_035077.1	14650666	.	A	T	.	.	MAF_INRAE=9.494;MAF_USDA=16.667
NC_035077.1	14650687	.	A	G	.	.	MAF_INRAE=26.316;MAF_USDA=21.429
NC_035077.1	14650730	.	A	G	.	.	MAF_USDA=5.738
NC_035077.1	14650751	.	A	C	.	.	MAF_USDA=6.557
NC_035077.1	14650831	.	G	C	.	.	MAF_USDA=1.639
NC_035077.1	14651035	.	T	C	.	.	MAF_USDA=1.639
NC_035077.1	14651038	.	G	A	.	.	MAF_INRAE=47.468;MAF_USDA=10.656
NC_035077.1	14651055	.	G	A	.	.	MAF_USDA=2.459
NC_035077.1	14651076	.	C	A	.	.	MAF_USDA=41.667
NC_035077.1	14651164	.	C	T	.	.	MAF_INRAE=10.0;MAF_USDA=2.459
NC_035077.1	14651201	.	C	A	.	.	MAF_INRAE=46.835;MAF_USDA=9.836
NC_035077.1	14651203	.	T	A	.	.	MAF_INRAE=9.494;MAF_USDA=16.471
NC_035077.1	14651282	.	C	A	.	.	MAF_INRAE=10.526;MAF_USDA=5.294
NC_035077.1	14651382	.	G	A	.	.	MAF_INRAE=15.789
NC_035077.1	14651492	.	C	G	.	.	MAF_USDA=6.25
NC_035077.1	14651525	.	C	G	.	.	MAF_USDA=3.571
NC_035077.1	14651533	.	G	T	.	.	MAF_USDA=5.0
NC_035077.1	14651589	.	G	A	.	.	MAF_INRAE=47.468;MAF_USDA=8.197
NC_035077.1	14651657	.	A	T	.	.	MAF_INRAE=10.0
NC_035077.1	14651685	.	G	A	.	.	MAF_USDA=2.459
NC_035077.1	14651749	.	T	A	.	.	MAF_INRAE=25.0;MAF_USDA=22.353
NC_035077.1	14651756	.	C	T	.	.	MAF_USDA=1.639
NC_035077.1	14651782	.	C	T	.	.	MAF_USDA=1.639
NC_035077.1	14651867	.	G	A	.	.	MAF_USDA=2.459
NC_035077.1	14652034	.	G	A	.	.	MAF_USDA=2.459
NC_035077.1	14652050	.	C	T	.	.	MAF_INRAE=16.456;MAF_USDA=41.176
NC_035077.1	14652055	.	G	A	.	.	MAF_USDA=4.918
NC_035077.1	14652130	.	C	A	.	.	MAF_USDA=4.918
NC_035077.1	14652160	.	G	A	.	.	MAF_USDA=18.824
NC_035077.1	14652369	.	C	G	.	.	MAF_INRAE=21.519;MAF_USDA=31.765
NC_035077.1	14652372	.	C	G	.	.	MAF_USDA=1.639
NC_035077.1	14652417	.	T	A	.	.	MAF_INRAE=10.0;MAF_USDA=12.353
NC_035077.1	14652483	.	C	A	.	.	MAF_INRAE=9.494;MAF_USDA=20.0
NC_035077.1	14652582	.	A	T	.	.	MAF_INRAE=21.519;MAF_USDA=35.882
NC_035077.1	14652729	.	G	A	.	.	MAF_INRAE=8.861;MAF_USDA=20.0
NC_035077.1	14652812	.	C	T	.	.	MAF_INRAE=46.835;MAF_USDA=9.016
NC_035077.1	14652828	.	C	T	.	.	MAF_INRAE=24.167;MAF_USDA=18.235
NC_035077.1	14652928	.	A	G	.	.	MAF_INRAE=26.316;MAF_USDA=6.25
NC_035077.1	14653018	.	T	C	.	.	MAF_INRAE=25.833;MAF_USDA=23.529
NC_035077.1	14653086	.	T	G	.	.	MAF_INRAE=28.481;MAF_USDA=4.918
NC_035077.1	14653140	.	G	T	.	.	MAF_INRAE=26.316;MAF_USDA=21.765
NC_035077.1	14653187	.	G	A	.	.	MAF_INRAE=5.263;MAF_USDA=5.738
NC_035077.1	14653196	.	A	C	.	.	MAF_USDA=1.639
NC_035077.1	14653202	.	G	T	.	.	MAF_INRAE=10.526;MAF_USDA=4.706
NC_035077.1	14653217	.	C	T	.	.	MAF_INRAE=21.519;MAF_USDA=35.882
NC_035077.1	14653226	.	G	T	.	.	MAF_INRAE=9.167;MAF_USDA=11.765
NC_035077.1	14653230	.	C	A	.	.	MAF_USDA=5.738
NC_035077.1	14653307	.	C	A	.	.	MAF_USDA=2.459
NC_035077.1	14653340	.	G	A	.	.	MAF_USDA=2.459
NC_035077.1	14653407	.	T	A	.	.	MAF_USDA=5.738
NC_035077.1	14653437	.	G	T	.	.	MAF_USDA=2.459
NC_035077.1	14653462	.	T	G	.	.	MAF_USDA=2.459
NC_035077.1	14653493	.	G	A	.	.	MAF_INRAE=46.835;MAF_USDA=9.016
NC_035077.1	14653538	.	A	T	.	.	MAF_INRAE=9.494;MAF_USDA=20.0
NC_035077.1	14653645	.	C	A	.	.	MAF_INRAE=8.333
NC_035077.1	14653683	.	A	T	.	.	MAF_INRAE=10.526;MAF_USDA=8.333
NC_035077.1	14653684	.	A	T	.	.	MAF_USDA=8.333
NC_035077.1	14653687	.	A	T	.	.	MAF_USDA=8.333
NC_035077.1	14653717	.	C	A	.	.	MAF_INRAE=10.526;MAF_USDA=8.333
NC_035077.1	14653728	.	G	T	.	.	MAF_USDA=4.098
NC_035077.1	14653747	.	A	T	.	.	MAF_USDA=4.918
NC_035077.1	14653752	.	A	G	.	.	MAF_INRAE=10.526;MAF_USDA=5.294
NC_035077.1	14653850	.	A	G	.	.	MAF_USDA=5.738
NC_035077.1	14653891	.	G	T	.	.	MAF_INRAE=16.456;MAF_USDA=40.588
NC_035077.1	14654067	.	A	G	.	.	MAF_USDA=6.557
NC_035077.1	14654117	.	C	T	.	.	MAF_INRAE=10.0
NC_035077.1	14654194	.	C	A	.	.	MAF_INRAE=10.0;MAF_USDA=11.765
NC_035077.1	14654229	.	T	G	.	.	MAF_USDA=1.639
NC_035077.1	14654331	.	T	C	.	.	MAF_INRAE=10.0;MAF_USDA=11.765
NC_035077.1	14654366	.	A	C	.	.	MAF_USDA=2.459
NC_035077.1	14654384	.	T	C	.	.	MAF_INRAE=9.494;MAF_USDA=19.412
NC_035077.1	14654401	.	G	A	.	.	MAF_INRAE=10.833;MAF_USDA=2.459
NC_035077.1	14654410	.	G	A	.	.	MAF_USDA=3.529
NC_035077.1	14654419	.	A	C	.	.	MAF_INRAE=1.667;MAF_USDA=4.118
NC_035077.1	14654467	.	A	C	.	.	MAF_USDA=4.918
NC_035077.1	14654529	.	C	A	.	.	MAF_INRAE=9.494;MAF_USDA=20.0
NC_035077.1	14654691	.	A	G	.	.	MAF_INRAE=16.456;MAF_USDA=41.765
NC_035077.1	14654693	.	A	C	.	.	MAF_USDA=4.098
NC_035077.1	14654797	.	G	C	.	.	MAF_INRAE=1.667;MAF_USDA=4.118
NC_035077.1	14654863	.	G	A	.	.	MAF_USDA=3.279
NC_035077.1	14654980	.	G	A	.	.	MAF_INRAE=5.263;MAF_USDA=5.294
NC_035077.1	14655958	.	T	A	.	.	MAF_USDA=6.471
NC_035077.1	14655971	.	T	C	.	.	MAF_USDA=4.098
NC_035077.1	14656149	.	C	T	.	.	MAF_USDA=47.917
NC_035077.1	14656151	.	T	A	.	.	MAF_USDA=50.0
NC_035077.1	14656156	.	G	C	.	.	MAF_USDA=50.0
NC_035077.1	14656157	.	G	A	.	.	MAF_USDA=47.917
NC_035077.1	14656170	.	C	A	.	.	MAF_USDA=50.0
NC_035077.1	14656727	.	G	T	.	.	MAF_USDA=2.083
NC_035077.1	14656740	.	C	A	.	.	MAF_INRAE=9.494;MAF_USDA=21.765
NC_035077.1	14656789	.	T	C	.	.	MAF_INRAE=21.053;MAF_USDA=18.235
NC_035077.1	14656958	.	C	A	.	.	MAF_INRAE=10.0;MAF_USDA=2.459
NC_035077.1	14656970	.	A	T	.	.	MAF_INRAE=10.526;MAF_USDA=5.882
NC_035077.1	14657013	.	T	C	.	.	MAF_INRAE=9.494;MAF_USDA=20.588
NC_035077.1	14657029	.	A	T	.	.	MAF_USDA=2.459
NC_035077.1	14657092	.	T	A	.	.	MAF_USDA=2.941
NC_035077.1	14657105	.	A	G	.	.	MAF_USDA=4.918
NC_035077.1	14657183	.	C	T	.	.	MAF_USDA=4.918
NC_035077.1	14657278	.	T	A	.	.	MAF_INRAE=21.053;MAF_USDA=7.647
NC_035077.1	14657296	.	C	T	.	.	MAF_USDA=11.765
NC_035077.1	14657383	.	T	A	.	.	MAF_INRAE=24.684
NC_035077.1	14657394	.	A	C	.	.	MAF_USDA=1.639
NC_035077.1	14657450	.	A	G	.	.	MAF_USDA=3.529
NC_035077.1	14657455	.	G	C	.	.	MAF_INRAE=6.962;MAF_USDA=9.016
NC_035077.1	14657456	.	G	T	.	.	MAF_INRAE=2.5;MAF_USDA=9.016
NC_035077.1	14657458	.	C	G	.	.	MAF_INRAE=5.263;MAF_USDA=5.738
NC_035077.1	14657555	.	A	C	.	.	MAF_INRAE=5.0
NC_035077.1	14657585	.	C	G	.	.	MAF_USDA=1.639
NC_035077.1	14657588	.	T	A	.	.	MAF_USDA=1.639
NC_035077.1	14657637	.	C	T	.	.	MAF_USDA=4.098
NC_035077.1	14657642	.	T	A	.	.	MAF_INRAE=5.0
NC_035077.1	14657671	.	T	C	.	.	MAF_INRAE=37.342;MAF_USDA=40.0
NC_035077.1	14657725	.	G	A	.	.	MAF_USDA=6.557
NC_035077.1	14657767	.	A	C	.	.	MAF_INRAE=7.595;MAF_USDA=1.639
NC_035077.1	14657808	.	T	A	.	.	MAF_INRAE=3.165;MAF_USDA=5.294
NC_035077.1	14657832	.	A	T	.	.	MAF_INRAE=31.013;MAF_USDA=20.588
NC_035077.1	14657837	.	G	T	.	.	MAF_USDA=5.882
NC_035077.1	14657853	.	C	A	.	.	MAF_INRAE=46.203;MAF_USDA=32.353
NC_035077.1	14657883	.	T	G	.	.	MAF_INRAE=15.833;MAF_USDA=12.5
NC_035077.1	14657884	.	A	T	.	.	MAF_INRAE=15.833;MAF_USDA=12.5
NC_035077.1	14657943	.	C	T	.	.	MAF_USDA=4.098
NC_035077.1	14657967	.	A	G	.	.	MAF_INRAE=2.5
NC_035077.1	14658017	.	C	A	.	.	MAF_INRAE=37.975;MAF_USDA=33.529
NC_035077.1	14658019	.	A	C	.	.	MAF_USDA=3.279
NC_035077.1	14658056	.	C	G	.	.	MAF_INRAE=35.443;MAF_USDA=41.176
NC_035077.1	14658087	.	G	A	.	.	MAF_INRAE=25.316;MAF_USDA=49.412
NC_035077.1	14658107	.	T	A	.	.	MAF_USDA=5.738
NC_035077.1	14658118	.	C	A	.	.	MAF_INRAE=5.263
NC_035077.1	14658142	.	T	C	.	.	MAF_INRAE=28.481;MAF_USDA=17.213
NC_035077.1	14658189	.	G	T	.	.	MAF_INRAE=22.785;MAF_USDA=32.353
NC_035077.1	14658206	.	C	T	.	.	MAF_INRAE=21.519;MAF_USDA=14.706
NC_035077.1	14658208	.	G	A	.	.	MAF_USDA=3.279
NC_035077.1	14658214	.	A	G	.	.	MAF_USDA=5.738
NC_035077.1	14658239	.	T	G	.	.	MAF_USDA=2.459
NC_035077.1	14658316	.	G	A	.	.	MAF_USDA=6.25
NC_035077.1	14658348	.	A	T	.	.	MAF_USDA=37.5
NC_035077.1	14658516	.	A	T	.	.	MAF_USDA=29.167
NC_035077.1	14658540	.	G	A	.	.	MAF_USDA=44.643
NC_035077.1	14658572	.	A	T	.	.	MAF_USDA=27.083
NC_035077.1	14658604	.	A	G	.	.	MAF_USDA=3.529
NC_035077.1	14658609	.	T	C	.	.	MAF_USDA=37.647
NC_035077.1	14658641	.	A	T	.	.	MAF_INRAE=21.053;MAF_USDA=5.738
NC_035077.1	14658719	.	G	T	.	.	MAF_INRAE=4.43;MAF_USDA=26.471
NC_035077.1	14658748	.	C	A	.	.	MAF_INRAE=8.861;MAF_USDA=4.918
NC_035077.1	14658781	.	C	A	.	.	MAF_INRAE=15.19;MAF_USDA=35.294
NC_035077.1	14658783	.	T	C	.	.	MAF_INRAE=10.0;MAF_USDA=35.294
NC_035077.1	14658840	.	C	T	.	.	MAF_INRAE=2.532;MAF_USDA=7.647
NC_035077.1	14658856	.	C	T	.	.	MAF_USDA=4.918
NC_035077.1	14658960	.	G	C	.	.	MAF_INRAE=10.526;MAF_USDA=11.765
NC_035077.1	14659013	.	G	A	.	.	MAF_INRAE=14.167;MAF_USDA=1.765
NC_035077.1	14659029	.	G	T	.	.	MAF_USDA=1.639
NC_035077.1	14659076	.	G	A	.	.	MAF_INRAE=18.987;MAF_USDA=4.918
NC_035077.1	14659088	.	A	C	.	.	MAF_INRAE=1.667
NC_035077.1	14659132	.	G	T	.	.	MAF_USDA=6.25
NC_035077.1	14659136	.	C	T	.	.	MAF_INRAE=10.526;MAF_USDA=8.824
NC_035077.1	14659175	.	A	G	.	.	MAF_USDA=2.459
NC_035077.1	14659248	.	A	C	.	.	MAF_INRAE=10.526
NC_035077.1	14659346	.	C	A	.	.	MAF_USDA=6.557
NC_035077.1	14659354	.	G	T	.	.	MAF_USDA=6.557
NC_035077.1	14659361	.	A	G	.	.	MAF_USDA=6.557
NC_035077.1	14659366	.	T	G	.	.	MAF_INRAE=36.076;MAF_USDA=32.941
NC_035077.1	14659429	.	A	G	.	.	MAF_USDA=1.639
NC_035077.1	14659437	.	T	A	.	.	MAF_INRAE=6.962;MAF_USDA=36.471
NC_035077.1	14659455	.	T	A	.	.	MAF_INRAE=6.962;MAF_USDA=37.059
NC_035077.1	14659461	.	G	T	.	.	MAF_INRAE=36.076;MAF_USDA=38.235
NC_035077.1	14659469	.	A	C	.	.	MAF_INRAE=5.263;MAF_USDA=10.588
NC_035077.1	14659504	.	T	A	.	.	MAF_INRAE=25.316;MAF_USDA=22.024
NC_035077.1	14659513	.	G	A	.	.	MAF_USDA=6.667
NC_035077.1	14659571	.	C	T	.	.	MAF_USDA=3.279
NC_035077.1	14659609	.	C	T	.	.	MAF_INRAE=17.5;MAF_USDA=30.0
NC_035077.1	14659620	.	T	C	.	.	MAF_INRAE=18.333;MAF_USDA=12.5
NC_035077.1	14659636	.	C	T	.	.	MAF_USDA=4.098
NC_035077.1	14659654	.	C	A	.	.	MAF_INRAE=5.833;MAF_USDA=30.588
NC_035077.1	14659706	.	G	A	.	.	MAF_INRAE=23.333
NC_035077.1	14659787	.	T	C	.	.	MAF_INRAE=2.5;MAF_USDA=25.0
NC_035077.1	14659789	.	T	C	.	.	MAF_USDA=6.25
NC_035077.1	14659803	.	A	C	.	.	MAF_INRAE=4.43
NC_035077.1	14659836	.	G	A	.	.	MAF_INRAE=4.43;MAF_USDA=39.583
NC_035077.1	14659896	.	T	A	.	.	MAF_INRAE=3.797;MAF_USDA=8.235
NC_035077.1	14659905	.	A	G	.	.	MAF_USDA=3.279
NC_035077.1	14659938	.	A	G	.	.	MAF_INRAE=3.797;MAF_USDA=12.941
NC_035077.1	14659955	.	C	A	.	.	MAF_USDA=2.459
NC_035077.1	14659968	.	T	G	.	.	MAF_INRAE=5.263;MAF_USDA=4.098
NC_035077.1	14659970	.	A	C	.	.	MAF_INRAE=48.333;MAF_USDA=8.235
NC_035077.1	14659974	.	A	T	.	.	MAF_INRAE=48.333;MAF_USDA=8.235
NC_035077.1	14659993	.	T	A	.	.	MAF_INRAE=1.667
NC_035077.1	14660022	.	C	T	.	.	MAF_INRAE=1.667
NC_035077.1	14660100	.	C	T	.	.	MAF_INRAE=2.532;MAF_USDA=8.235
NC_035077.1	14660152	.	G	T	.	.	MAF_INRAE=25.316;MAF_USDA=7.647
NC_035077.1	14660220	.	C	T	.	.	MAF_INRAE=26.582;MAF_USDA=7.647
NC_035077.1	14660346	.	A	G	.	.	MAF_INRAE=36.076;MAF_USDA=31.765
NC_035077.1	14660353	.	T	A	.	.	MAF_INRAE=1.667;MAF_USDA=2.459
NC_035077.1	14660354	.	A	T	.	.	MAF_INRAE=2.532;MAF_USDA=7.647
NC_035077.1	14660478	.	A	G	.	.	MAF_USDA=5.738
NC_035077.1	14660528	.	C	T	.	.	MAF_INRAE=24.684;MAF_USDA=5.882
NC_035077.1	14660537	.	C	T	.	.	MAF_USDA=2.353
NC_035077.1	14660626	.	T	G	.	.	MAF_INRAE=6.962;MAF_USDA=36.471
NC_035077.1	14660627	.	T	G	.	.	MAF_INRAE=4.167;MAF_USDA=35.882
NC_035077.1	14660629	.	T	C	.	.	MAF_USDA=1.639
NC_035077.1	14660652	.	G	C	.	.	MAF_INRAE=1.667
NC_035077.1	14660668	.	C	A	.	.	MAF_INRAE=1.667
NC_035077.1	14660680	.	A	T	.	.	MAF_INRAE=36.076;MAF_USDA=32.941
NC_035077.1	14660745	.	T	C	.	.	MAF_INRAE=6.962;MAF_USDA=35.882
NC_035077.1	14660760	.	G	A	.	.	MAF_INRAE=30.38;MAF_USDA=22.941
NC_035077.1	14660766	.	C	T	.	.	MAF_INRAE=1.667
NC_035077.1	14660777	.	G	A	.	.	MAF_INRAE=7.595;MAF_USDA=9.836
NC_035077.1	14660825	.	G	A	.	.	MAF_INRAE=1.667
NC_035077.1	14660831	.	G	A	.	.	MAF_USDA=13.115
NC_035077.1	14660879	.	G	C	.	.	MAF_INRAE=2.5;MAF_USDA=8.824
NC_035077.1	14660893	.	A	C	.	.	MAF_USDA=23.77
NC_035077.1	14660916	.	T	A	.	.	MAF_USDA=11.475
NC_035077.1	14660918	.	T	A	.	.	MAF_USDA=11.475
NC_035077.1	14660968	.	C	T	.	.	MAF_USDA=5.738
NC_035077.1	14660984	.	C	G	.	.	MAF_INRAE=24.051
NC_035077.1	14661022	.	C	T	.	.	MAF_USDA=2.459
NC_035077.1	14661028	.	G	A	.	.	MAF_INRAE=5.263;MAF_USDA=2.459
NC_035077.1	14661030	.	T	G	.	.	MAF_INRAE=24.684;MAF_USDA=5.294
NC_035077.1	14661088	.	C	T	.	.	MAF_USDA=1.639
NC_035077.1	14661213	.	A	T	.	.	MAF_INRAE=29.114;MAF_USDA=22.941
NC_035077.1	14661219	.	A	G	.	.	MAF_INRAE=1.667
NC_035077.1	14661356	.	C	T	.	.	MAF_INRAE=44.304;MAF_USDA=29.412
NC_035077.1	14661357	.	G	A	.	.	MAF_USDA=7.377
NC_035077.1	14661366	.	G	A	.	.	MAF_INRAE=6.962;MAF_USDA=5.738
NC_035077.1	14661391	.	A	G	.	.	MAF_INRAE=1.667
NC_035077.1	14661539	.	G	T	.	.	MAF_INRAE=36.076;MAF_USDA=32.941
NC_035077.1	14661561	.	A	C	.	.	MAF_INRAE=6.962;MAF_USDA=36.471
NC_035077.1	14661609	.	G	T	.	.	MAF_INRAE=19.62;MAF_USDA=9.016
NC_035077.1	14661683	.	A	G	.	.	MAF_INRAE=21.519;MAF_USDA=14.118
NC_035077.1	14661741	.	G	A	.	.	MAF_INRAE=18.333;MAF_USDA=14.118
NC_035077.1	14661773	.	C	T	.	.	MAF_USDA=4.918
NC_035077.1	14661789	.	C	T	.	.	MAF_INRAE=1.667
NC_035077.1	14661875	.	G	A	.	.	MAF_INRAE=10.526;MAF_USDA=4.706
NC_035077.1	14661892	.	A	G	.	.	MAF_INRAE=1.667
NC_035077.1	14661954	.	G	A	.	.	MAF_USDA=11.475
NC_035077.1	14662004	.	A	T	.	.	MAF_USDA=1.639
NC_035077.1	14662229	.	G	A	.	.	MAF_INRAE=1.667
NC_035077.1	14662305	.	C	T	.	.	MAF_USDA=4.918
NC_035077.1	14662343	.	G	A	.	.	MAF_INRAE=20.886;MAF_USDA=14.118
NC_035077.1	14662419	.	G	A	.	.	MAF_USDA=1.639
NC_035077.1	14662473	.	G	T	.	.	MAF_USDA=5.882
NC_035077.1	14662539	.	T	C	.	.	MAF_INRAE=10.526;MAF_USDA=4.118
NC_035077.1	14662616	.	T	A	.	.	MAF_INRAE=10.526
NC_035077.1	14662630	.	A	C	.	.	MAF_USDA=11.475
NC_035077.1	14662659	.	A	G	.	.	MAF_INRAE=36.076;MAF_USDA=32.353
NC_035077.1	14662665	.	A	C	.	.	MAF_INRAE=14.167;MAF_USDA=2.083
NC_035077.1	14662668	.	T	G	.	.	MAF_USDA=2.459
NC_035077.1	14662689	.	G	A	.	.	MAF_INRAE=1.667
NC_035077.1	14662697	.	C	A	.	.	MAF_INRAE=6.667
NC_035077.1	14662703	.	G	A	.	.	MAF_INRAE=8.333
NC_035077.1	14662706	.	T	C	.	.	MAF_INRAE=8.333
NC_035077.1	14662711	.	C	A	.	.	MAF_INRAE=35.833
NC_035077.1	14662712	.	C	A	.	.	MAF_INRAE=9.167
NC_035077.1	14662764	.	A	T	.	.	MAF_INRAE=1.667
NC_035077.1	14662771	.	A	T	.	.	MAF_USDA=1.639
NC_035077.1	14662775	.	T	G	.	.	MAF_INRAE=23.333;MAF_USDA=21.765
NC_035077.1	14662780	.	G	C	.	.	MAF_INRAE=23.333;MAF_USDA=21.176
NC_035077.1	14662798	.	C	T	.	.	MAF_INRAE=23.333;MAF_USDA=20.588
NC_035077.1	14662814	.	A	T	.	.	MAF_INRAE=19.167
NC_035077.1	14662816	.	A	G	.	.	MAF_USDA=4.098
NC_035077.1	14662853	.	G	A	.	.	MAF_INRAE=6.667;MAF_USDA=5.294
NC_035077.1	14662916	.	T	C	.	.	MAF_USDA=1.667
NC_035077.1	14662938	.	C	T	.	.	MAF_USDA=2.459
NC_035077.1	14662977	.	T	C	.	.	MAF_INRAE=10.526
NC_035077.1	14662982	.	G	T	.	.	MAF_USDA=9.836
NC_035077.1	14663008	.	A	G	.	.	MAF_USDA=2.459
NC_035077.1	14663030	.	C	A	.	.	MAF_INRAE=22.5
NC_035077.1	14663065	.	A	T	.	.	MAF_INRAE=20.0
NC_035077.1	14663067	.	C	T	.	.	MAF_INRAE=19.167
NC_035077.1	14663110	.	A	G	.	.	MAF_INRAE=2.5;MAF_USDA=7.647
NC_035077.1	14663674	.	G	A	.	.	MAF_INRAE=2.632
NC_035077.1	14663715	.	G	A	.	.	MAF_USDA=6.522
NC_035077.1	14663900	.	G	A	.	.	MAF_USDA=20.833
NC_035077.1	14663991	.	A	G	.	.	MAF_INRAE=45.833
NC_035077.1	14664037	.	C	T	.	.	MAF_INRAE=1.899;MAF_USDA=3.279
NC_035077.1	14664081	.	A	G	.	.	MAF_INRAE=19.167
NC_035077.1	14664115	.	C	G	.	.	MAF_INRAE=18.354
NC_035077.1	14664147	.	T	A	.	.	MAF_INRAE=4.167;MAF_USDA=10.656
NC_035077.1	14664207	.	A	G	.	.	MAF_INRAE=2.632;MAF_USDA=6.471
NC_035077.1	14664284	.	T	G	.	.	MAF_USDA=1.639
NC_035077.1	14665022	.	A	C	.	.	MAF_USDA=1.639
NC_035077.1	14665138	.	G	T	.	.	MAF_INRAE=21.519;MAF_USDA=6.25
NC_035077.1	14665189	.	T	A	.	.	MAF_INRAE=34.81;MAF_USDA=17.059
NC_035077.1	14665190	.	C	G	.	.	MAF_INRAE=39.167;MAF_USDA=17.059
NC_035077.1	14665266	.	C	T	.	.	MAF_USDA=17.059
NC_035077.1	14665285	.	A	T	.	.	MAF_INRAE=24.684;MAF_USDA=14.583
NC_035077.1	14665305	.	C	A	.	.	MAF_USDA=6.557
NC_035077.1	14665571	.	G	A	.	.	MAF_INRAE=49.367;MAF_USDA=22.941
NC_035077.1	14665596	.	C	T	.	.	MAF_INRAE=35.443;MAF_USDA=31.765
NC_035077.1	14665602	.	A	C	.	.	MAF_INRAE=7.595
NC_035077.1	14665632	.	G	A	.	.	MAF_USDA=6.471
NC_035077.1	14665634	.	G	A	.	.	MAF_USDA=1.639
NC_035077.1	14665650	.	A	C	.	.	MAF_INRAE=48.101;MAF_USDA=21.765
NC_035077.1	14665665	.	G	T	.	.	MAF_INRAE=2.532;MAF_USDA=8.235
NC_035077.1	14665691	.	C	T	.	.	MAF_INRAE=2.532;MAF_USDA=7.647
NC_035077.1	14665748	.	A	T	.	.	MAF_INRAE=36.076;MAF_USDA=35.294
NC_035077.1	14665879	.	C	T	.	.	MAF_USDA=3.279
NC_035077.1	14666069	.	T	C	.	.	MAF_USDA=1.639
NC_035077.1	14666169	.	C	T	.	.	MAF_USDA=6.557
NC_035077.1	14666176	.	A	G	.	.	MAF_INRAE=2.532;MAF_USDA=7.059
NC_035077.1	14666178	.	A	T	.	.	MAF_USDA=6.557
NC_035077.1	14666210	.	T	G	.	.	MAF_USDA=3.279
NC_035077.1	14666389	.	C	A	.	.	MAF_USDA=2.459
NC_035077.1	14666467	.	C	A	.	.	MAF_INRAE=2.5;MAF_USDA=9.412
NC_035077.1	14666475	.	A	T	.	.	MAF_USDA=6.557
NC_035077.1	14666478	.	C	T	.	.	MAF_INRAE=2.532;MAF_USDA=8.235
NC_035077.1	14666501	.	A	G	.	.	MAF_INRAE=10.526;MAF_USDA=5.294
NC_035077.1	14666531	.	G	T	.	.	MAF_INRAE=2.5;MAF_USDA=8.824
NC_035077.1	14666575	.	C	T	.	.	MAF_INRAE=24.684;MAF_USDA=4.706
NC_035077.1	14666723	.	A	G	.	.	MAF_INRAE=43.671;MAF_USDA=42.941
NC_035077.1	14666732	.	T	C	.	.	MAF_INRAE=15.833;MAF_USDA=6.471
NC_035077.1	14666741	.	C	T	.	.	MAF_INRAE=2.5;MAF_USDA=8.824
NC_035077.1	14666871	.	A	G	.	.	MAF_USDA=5.738
NC_035077.1	14666873	.	T	C	.	.	MAF_USDA=4.098
NC_035077.1	14666876	.	C	T	.	.	MAF_USDA=4.098
NC_035077.1	14666883	.	G	C	.	.	MAF_USDA=6.557
NC_035077.1	14666886	.	G	A	.	.	MAF_USDA=3.279
NC_035077.1	14666914	.	T	A	.	.	MAF_INRAE=35.443;MAF_USDA=31.176
NC_035077.1	14667042	.	A	T	.	.	MAF_USDA=2.459
NC_035077.1	14667080	.	G	C	.	.	MAF_USDA=6.557
NC_035077.1	14667271	.	A	C	.	.	MAF_INRAE=5.063;MAF_USDA=20.588
NC_035077.1	14667289	.	G	A	.	.	MAF_INRAE=24.684;MAF_USDA=4.706
NC_035077.1	14667296	.	G	A	.	.	MAF_INRAE=24.684;MAF_USDA=4.706
NC_035077.1	14667471	.	G	C	.	.	MAF_INRAE=1.667;MAF_USDA=5.833
NC_035077.1	14667657	.	C	T	.	.	MAF_USDA=2.459
NC_035077.1	14667699	.	G	T	.	.	MAF_USDA=6.557
NC_035077.1	14667709	.	T	C	.	.	MAF_USDA=6.557
NC_035077.1	14667710	.	C	A	.	.	MAF_INRAE=6.329;MAF_USDA=25.882
NC_035077.1	14667849	.	G	A	.	.	MAF_INRAE=20.253;MAF_USDA=4.918
NC_035077.1	14668160	.	G	A	.	.	MAF_INRAE=2.5;MAF_USDA=8.824
NC_035077.1	14668168	.	G	A	.	.	MAF_USDA=4.098
NC_035077.1	14668338	.	G	A	.	.	MAF_USDA=4.098
NC_035077.1	14668523	.	A	G	.	.	MAF_INRAE=6.329;MAF_USDA=27.647
NC_035077.1	14668528	.	A	T	.	.	MAF_INRAE=10.526;MAF_USDA=8.824
NC_035077.1	14668529	.	C	A	.	.	MAF_USDA=8.235
NC_035077.1	14668612	.	G	A	.	.	MAF_USDA=2.459
NC_035077.1	14668683	.	A	C	.	.	MAF_USDA=3.279
NC_035077.1	14668806	.	G	A	.	.	MAF_INRAE=1.667;MAF_USDA=6.557
NC_035077.1	14668811	.	T	C	.	.	MAF_INRAE=47.468;MAF_USDA=21.176
NC_035077.1	14668819	.	T	C	.	.	MAF_INRAE=10.526;MAF_USDA=4.118
NC_035077.1	14668886	.	G	A	.	.	MAF_INRAE=1.667;MAF_USDA=9.412
NC_035077.1	14668933	.	T	C	.	.	MAF_INRAE=14.167
NC_035077.1	14669017	.	A	G	.	.	MAF_INRAE=5.263;MAF_USDA=1.639
NC_035077.1	14669112	.	T	C	.	.	MAF_USDA=6.557
NC_035077.1	14669172	.	T	C	.	.	MAF_USDA=4.918
NC_035077.1	14669195	.	A	T	.	.	MAF_USDA=6.557
NC_035077.1	14669203	.	G	A	.	.	MAF_INRAE=10.127;MAF_USDA=23.529
NC_035077.1	14669206	.	G	A	.	.	MAF_INRAE=6.667;MAF_USDA=2.083
NC_035077.1	14669270	.	C	T	.	.	MAF_USDA=2.459
NC_035077.1	14669334	.	T	C	.	.	MAF_USDA=3.279
NC_035077.1	14669392	.	G	T	.	.	MAF_INRAE=46.835;MAF_USDA=22.353
NC_035077.1	14669582	.	G	C	.	.	MAF_USDA=6.557
NC_035077.1	14669660	.	T	C	.	.	MAF_INRAE=46.835;MAF_USDA=22.941
NC_035077.1	14669812	.	A	T	.	.	MAF_USDA=6.557
NC_035077.1	14670031	.	G	A	.	.	MAF_USDA=3.279
NC_035077.1	14670070	.	T	G	.	.	MAF_INRAE=18.987;MAF_USDA=6.557
NC_035077.1	14670076	.	T	A	.	.	MAF_INRAE=19.62;MAF_USDA=10.656
NC_035077.1	14670110	.	G	A	.	.	MAF_INRAE=2.5;MAF_USDA=8.824
NC_035077.1	14670232	.	G	T	.	.	MAF_USDA=1.639
NC_035077.1	14670280	.	T	G	.	.	MAF_USDA=13.115
NC_035077.1	14670316	.	T	A	.	.	MAF_USDA=3.279
NC_035077.1	14670319	.	C	T	.	.	MAF_USDA=13.934
NC_035077.1	14670327	.	A	T	.	.	MAF_INRAE=6.962
NC_035077.1	14670339	.	G	A	.	.	MAF_INRAE=49.367;MAF_USDA=21.176
NC_035077.1	14670409	.	A	C	.	.	MAF_USDA=8.197
NC_035077.1	14670447	.	T	G	.	.	MAF_INRAE=2.5;MAF_USDA=8.824
NC_035077.1	14670452	.	G	A	.	.	MAF_USDA=6.557
NC_035077.1	14670486	.	T	G	.	.	MAF_INRAE=49.367;MAF_USDA=28.824
NC_035077.1	14670487	.	A	T	.	.	MAF_USDA=20.492
NC_035077.1	14670496	.	A	G	.	.	MAF_USDA=3.279
NC_035077.1	14670544	.	A	T	.	.	MAF_INRAE=49.367;MAF_USDA=22.353
NC_035077.1	14670545	.	C	A	.	.	MAF_INRAE=48.333;MAF_USDA=22.353
NC_035077.1	14670547	.	TAATTAGTCATTATTGATC	TAATTAGTCATTATTGATA	.	.	MAF_USDA=14.583
NC_035077.1	14670565	.	C	A	.	.	MAF_INRAE=25.316
NC_035077.1	14670662	.	C	T	.	.	MAF_USDA=1.639
NC_035077.1	14670782	.	A	T	.	.	MAF_INRAE=25.316;MAF_USDA=4.706
NC_035077.1	14670787	.	C	A	.	.	MAF_INRAE=34.81;MAF_USDA=15.882
NC_035077.1	14670874	.	C	A	.	.	MAF_USDA=2.459
NC_035077.1	14670919	.	C	A	.	.	MAF_USDA=1.639
NC_035077.1	14670932	.	A	T	.	.	MAF_USDA=2.459
NC_035077.1	14671018	.	A	T	.	.	MAF_USDA=1.639
NC_035077.1	14671051	.	C	A	.	.	MAF_USDA=22.131
NC_035077.1	14671135	.	T	A	.	.	MAF_USDA=2.459
NC_035077.1	14671323	.	T	A	.	.	MAF_INRAE=49.367;MAF_USDA=22.353
NC_035077.1	14671324	.	G	A	.	.	MAF_INRAE=48.333;MAF_USDA=22.353
NC_035077.1	14671443	.	T	C	.	.	MAF_USDA=1.639
NC_035077.1	14671467	.	T	G	.	.	MAF_USDA=3.279
NC_035077.1	14671485	.	T	G	.	.	MAF_USDA=3.279
NC_035077.1	14671516	.	G	A	.	.	MAF_INRAE=22.152;MAF_USDA=9.836
NC_035077.1	14671605	.	G	A	.	.	MAF_INRAE=50.0;MAF_USDA=27.647
NC_035077.1	14671633	.	G	T	.	.	MAF_USDA=2.459
NC_035077.1	14671742	.	C	A	.	.	MAF_USDA=2.459
NC_035077.1	14671744	.	C	G	.	.	MAF_INRAE=49.367;MAF_USDA=24.118
NC_035077.1	14671760	.	C	T	.	.	MAF_INRAE=10.526;MAF_USDA=4.118
NC_035077.1	14671905	.	A	T	.	.	MAF_USDA=5.738
NC_035077.1	14671948	.	T	C	.	.	MAF_INRAE=34.177;MAF_USDA=16.471
NC_035077.1	14671953	.	A	G	.	.	MAF_INRAE=29.114;MAF_USDA=17.647
NC_035077.1	14672105	.	T	C	.	.	MAF_USDA=13.115
NC_035077.1	14672158	.	G	A	.	.	MAF_USDA=1.639
NC_035077.1	14672229	.	C	G	.	.	MAF_INRAE=15.833;MAF_USDA=10.0
NC_035077.1	14672264	.	T	G	.	.	MAF_USDA=2.459
NC_035077.1	14672358	.	A	G	.	.	MAF_USDA=1.639
NC_035077.1	14672399	.	T	G	.	.	MAF_INRAE=49.367;MAF_USDA=32.353
NC_035077.1	14672433	.	G	A	.	.	MAF_USDA=1.639
NC_035077.1	14672475	.	A	C	.	.	MAF_INRAE=20.253;MAF_USDA=7.377
NC_035077.1	14672497	.	G	C	.	.	MAF_USDA=22.131
NC_035077.1	14672511	.	T	A	.	.	MAF_INRAE=24.684;MAF_USDA=4.706
NC_035077.1	14672527	.	T	C	.	.	MAF_INRAE=49.367;MAF_USDA=39.412
NC_035077.1	14672878	.	T	G	.	.	MAF_USDA=6.557
NC_035077.1	14672917	.	T	G	.	.	MAF_INRAE=49.367
NC_035077.1	14672937	.	C	G	.	.	MAF_USDA=1.639
NC_035077.1	14673259	.	G	A	.	.	MAF_INRAE=26.582;MAF_USDA=8.235
NC_035077.1	14673335	.	T	A	.	.	MAF_USDA=4.918
NC_035077.1	14673400	.	C	A	.	.	MAF_USDA=2.459
NC_035077.1	14673595	.	C	T	.	.	MAF_USDA=5.833
NC_035077.1	14673663	.	T	C	.	.	MAF_INRAE=49.367;MAF_USDA=44.118
NC_035077.1	14673776	.	T	C	.	.	MAF_USDA=5.738
NC_035077.1	14673848	.	C	A	.	.	MAF_INRAE=36.709;MAF_USDA=24.118
NC_035077.1	14673905	.	T	A	.	.	MAF_INRAE=49.367;MAF_USDA=36.471
NC_035077.1	14673944	.	C	A	.	.	MAF_INRAE=49.367;MAF_USDA=42.941
NC_035077.1	14673954	.	G	A	.	.	MAF_USDA=2.459
NC_035077.1	14673988	.	A	T	.	.	MAF_INRAE=14.167;MAF_USDA=1.176
NC_035077.1	14674013	.	T	A	.	.	MAF_INRAE=24.051;MAF_USDA=4.706
NC_035077.1	14674017	.	T	G	.	.	MAF_INRAE=34.81;MAF_USDA=27.083
NC_035077.1	14674032	.	C	T	.	.	MAF_USDA=1.639
NC_035077.1	14674049	.	T	G	.	.	MAF_USDA=1.639
NC_035077.1	14674146	.	G	T	.	.	MAF_INRAE=49.367;MAF_USDA=35.882
NC_035077.1	14674230	.	C	A	.	.	MAF_INRAE=48.734;MAF_USDA=35.882
NC_035077.1	14674231	.	A	C	.	.	MAF_USDA=1.639
NC_035077.1	14674279	.	G	T	.	.	MAF_USDA=4.098
NC_035077.1	14674292	.	T	G	.	.	MAF_USDA=3.279
NC_035077.1	14674298	.	G	A	.	.	MAF_USDA=3.279
NC_035077.1	14674324	.	G	C	.	.	MAF_INRAE=7.595;MAF_USDA=11.475
NC_035077.1	14674341	.	A	T	.	.	MAF_INRAE=46.203;MAF_USDA=47.059
NC_035077.1	14674348	.	C	T	.	.	MAF_USDA=33.333
NC_035077.1	14674349	.	A	G	.	.	MAF_USDA=3.279
NC_035077.1	14674351	.	C	T	.	.	MAF_INRAE=2.5;MAF_USDA=10.0
NC_035077.1	14674358	.	C	T	.	.	MAF_INRAE=5.263;MAF_USDA=5.738
NC_035077.1	14674366	.	T	C	.	.	MAF_INRAE=48.101;MAF_USDA=43.529
NC_035077.1	14674372	.	A	C	.	.	MAF_USDA=27.083
NC_035077.1	14674383	.	C	T	.	.	MAF_INRAE=48.101;MAF_USDA=44.706
NC_035077.1	14674394	.	A	C	.	.	MAF_INRAE=46.203;MAF_USDA=34.706
NC_035077.1	14674399	.	T	C	.	.	MAF_INRAE=3.333;MAF_USDA=20.0
NC_035077.1	14674425	.	T	G	.	.	MAF_INRAE=5.263;MAF_USDA=6.557
NC_035077.1	14674445	.	T	C	.	.	MAF_INRAE=5.263
NC_035077.1	14674450	.	T	A	.	.	MAF_INRAE=5.263
NC_035077.1	14674455	.	G	A	.	.	MAF_INRAE=5.263;MAF_USDA=9.836
NC_035077.1	14674466	.	A	G	.	.	MAF_INRAE=5.263;MAF_USDA=10.656
NC_035077.1	14674482	.	A	T	.	.	MAF_USDA=4.918
NC_035077.1	14674610	.	A	G	.	.	MAF_INRAE=5.263;MAF_USDA=2.459
NC_035077.1	14674673	.	A	C	.	.	MAF_INRAE=48.734;MAF_USDA=37.647
NC_035077.1	14674757	.	T	A	.	.	MAF_USDA=3.279
NC_035077.1	14674760	.	G	C	.	.	MAF_INRAE=2.532;MAF_USDA=8.235
NC_035077.1	14674950	.	A	G	.	.	MAF_INRAE=5.263;MAF_USDA=12.295
NC_035077.1	14675122	.	G	T	.	.	MAF_INRAE=5.0;MAF_USDA=10.0
NC_035077.1	14675275	.	T	C	.	.	MAF_USDA=14.583
NC_035077.1	14675628	.	T	C	.	.	MAF_USDA=7.5
NC_035077.1	14675698	.	G	C	.	.	MAF_USDA=17.262
NC_035077.1	14675700	.	A	C	.	.	MAF_USDA=16.667
NC_035077.1	14675760	.	T	G	.	.	MAF_USDA=9.016
NC_035077.1	14676033	.	A	G	.	.	MAF_INRAE=5.263
NC_035077.1	14676039	.	G	A	.	.	MAF_INRAE=5.263
NC_035077.1	14676131	.	C	A	.	.	MAF_USDA=2.459
NC_035077.1	14676204	.	G	A	.	.	MAF_INRAE=2.5;MAF_USDA=8.824
NC_035077.1	14676209	.	C	T	.	.	MAF_INRAE=6.962;MAF_USDA=4.918
NC_035077.1	14676356	.	C	A	.	.	MAF_USDA=2.083
NC_035077.1	14676452	.	G	A	.	.	MAF_INRAE=5.263;MAF_USDA=8.197
NC_035077.1	14676456	.	G	T	.	.	MAF_INRAE=2.532;MAF_USDA=8.235
NC_035077.1	14676477	.	T	G	.	.	MAF_INRAE=5.263;MAF_USDA=13.115
NC_035077.1	14676537	.	T	C	.	.	MAF_INRAE=6.962
NC_035077.1	14676711	.	G	A	.	.	MAF_INRAE=20.253;MAF_USDA=6.557
NC_035077.1	14676822	.	A	G	.	.	MAF_USDA=8.333
NC_035077.1	14676828	.	G	C	.	.	MAF_INRAE=2.5;MAF_USDA=8.929
NC_035077.1	14676854	.	T	A	.	.	MAF_INRAE=2.5;MAF_USDA=8.824
NC_035077.1	14676900	.	C	T	.	.	MAF_INRAE=7.595
NC_035077.1	14676907	.	A	G	.	.	MAF_INRAE=1.667
NC_035077.1	14676914	.	C	T	.	.	MAF_INRAE=1.667
NC_035077.1	14676917	.	A	G	.	.	MAF_INRAE=1.667
NC_035077.1	14676940	.	A	C	.	.	MAF_INRAE=36.076;MAF_USDA=21.176
NC_035077.1	14677018	.	T	G	.	.	MAF_USDA=7.377
NC_035077.1	14677245	.	G	C	.	.	MAF_INRAE=2.5
NC_035077.1	14677254	.	A	C	.	.	MAF_INRAE=2.5
NC_035077.1	14677270	.	A	C	.	.	MAF_INRAE=4.167
NC_035077.1	14677274	.	T	C	.	.	MAF_INRAE=4.167
NC_035077.1	14677291	.	A	C	.	.	MAF_INRAE=5.0
NC_035077.1	14677298	.	T	C	.	.	MAF_INRAE=5.0
NC_035077.1	14677303	.	T	A	.	.	MAF_INRAE=4.167
NC_035077.1	14677312	.	C	A	.	.	MAF_INRAE=37.975;MAF_USDA=43.75
NC_035077.1	14677321	.	A	G	.	.	MAF_INRAE=7.595
NC_035077.1	14677330	.	A	C	.	.	MAF_INRAE=2.5;MAF_USDA=15.294
NC_035077.1	14677335	.	C	A	.	.	MAF_USDA=1.639
NC_035077.1	14677346	.	A	C	.	.	MAF_INRAE=35.833
NC_035077.1	14677426	.	C	T	.	.	MAF_INRAE=35.443;MAF_USDA=20.588
NC_035077.1	14677528	.	C	T	.	.	MAF_INRAE=18.987;MAF_USDA=4.918
NC_035077.1	14677529	.	T	G	.	.	MAF_USDA=1.639
NC_035077.1	14677532	.	A	T	.	.	MAF_USDA=6.25
NC_035077.1	14677555	.	T	A	.	.	MAF_INRAE=1.667
NC_035077.1	14677557	.	G	C	.	.	MAF_INRAE=1.667
NC_035077.1	14677852	.	C	A	.	.	MAF_INRAE=2.5;MAF_USDA=16.667
NC_035077.1	14677855	.	G	T	.	.	MAF_INRAE=2.5;MAF_USDA=16.071
NC_035077.1	14677864	.	TAC	TAT	.	.	MAF_USDA=45.833
NC_035077.1	14677866	.	C	T	.	.	MAF_INRAE=37.342;MAF_USDA=35.833
NC_035077.1	14677995	.	T	C	.	.	MAF_INRAE=20.253;MAF_USDA=6.557
NC_035077.1	14677997	.	A	C	.	.	MAF_USDA=1.639
NC_035077.1	14678124	.	A	G	.	.	MAF_USDA=1.639
NC_035077.1	14678150	.	C	T	.	.	MAF_USDA=1.639
NC_035077.1	14678328	.	T	G	.	.	MAF_USDA=5.738
NC_035077.1	14678404	.	T	C	.	.	MAF_INRAE=37.975;MAF_USDA=41.176
NC_035077.1	14678444	.	T	A	.	.	MAF_INRAE=36.076;MAF_USDA=22.941
NC_035077.1	14678484	.	T	C	.	.	MAF_INRAE=37.975;MAF_USDA=41.176
NC_035077.1	14678485	.	G	A	.	.	MAF_INRAE=24.684;MAF_USDA=4.706
NC_035077.1	14678673	.	A	C	.	.	MAF_INRAE=37.975;MAF_USDA=40.588
NC_035077.1	14678776	.	A	C	.	.	MAF_USDA=6.557
NC_035077.1	14678778	.	T	G	.	.	MAF_INRAE=37.975;MAF_USDA=42.353
NC_035077.1	14678810	.	G	C	.	.	MAF_INRAE=37.975;MAF_USDA=41.176
NC_035077.1	14678885	.	G	A	.	.	MAF_USDA=1.639
NC_035077.1	14679164	.	A	G	.	.	MAF_INRAE=2.5;MAF_USDA=8.824
NC_035077.1	14679230	.	C	T	.	.	MAF_INRAE=2.5;MAF_USDA=8.235
NC_035077.1	14679287	.	C	T	.	.	MAF_INRAE=24.684;MAF_USDA=4.706
NC_035077.1	14679354	.	T	A	.	.	MAF_INRAE=37.975;MAF_USDA=39.412
NC_035077.1	14679505	.	T	C	.	.	MAF_INRAE=7.595
NC_035077.1	14679529	.	C	A	.	.	MAF_USDA=2.459
NC_035077.1	14679651	.	C	A	.	.	MAF_USDA=1.639
NC_035077.1	14679745	.	C	A	.	.	MAF_INRAE=1.667
NC_035077.1	14679762	.	G	A	.	.	MAF_INRAE=36.076;MAF_USDA=21.176
NC_035077.1	14679869	.	T	A	.	.	MAF_INRAE=14.167
NC_035077.1	14679905	.	A	T	.	.	MAF_USDA=1.639
NC_035077.1	14680024	.	C	T	.	.	MAF_USDA=4.098
NC_035077.1	14680026	.	G	A	.	.	MAF_INRAE=5.263;MAF_USDA=2.459
NC_035077.1	14680154	.	G	C	.	.	MAF_INRAE=10.526;MAF_USDA=4.706
NC_035077.1	14680166	.	G	A	.	.	MAF_USDA=7.377
NC_035077.1	14680167	.	C	A	.	.	MAF_USDA=7.377
NC_035077.1	14680169	.	A	T	.	.	MAF_USDA=7.377
NC_035077.1	14680185	.	C	T	.	.	MAF_INRAE=6.962;MAF_USDA=5.738
NC_035077.1	14680276	.	A	C	.	.	MAF_USDA=4.918
NC_035077.1	14680335	.	C	T	.	.	MAF_INRAE=36.076;MAF_USDA=22.353
NC_035077.1	14680507	.	T	A	.	.	MAF_USDA=4.098
NC_035077.1	14680556	.	G	C	.	.	MAF_INRAE=10.526;MAF_USDA=4.118
NC_035077.1	14680558	.	C	T	.	.	MAF_INRAE=13.333
NC_035077.1	14680675	.	C	A	.	.	MAF_USDA=2.459
NC_035077.1	14680703	.	T	C	.	.	MAF_INRAE=37.342;MAF_USDA=39.881
NC_035077.1	14680742	.	T	C	.	.	MAF_USDA=2.459
NC_035077.1	14680801	.	C	T	.	.	MAF_INRAE=36.076;MAF_USDA=22.353
NC_035077.1	14680841	.	G	T	.	.	MAF_USDA=1.639
NC_035077.1	14680865	.	C	T	.	.	MAF_USDA=2.459
NC_035077.1	14680869	.	T	G	.	.	MAF_USDA=2.459
NC_035077.1	14680875	.	G	T	.	.	MAF_USDA=1.639
NC_035077.1	14680890	.	C	T	.	.	MAF_USDA=8.197
NC_035077.1	14680926	.	T	G	.	.	MAF_INRAE=39.167
NC_035077.1	14680957	.	C	T	.	.	MAF_INRAE=39.167
NC_035077.1	14681062	.	T	C	.	.	MAF_INRAE=36.076;MAF_USDA=30.588
NC_035077.1	14681083	.	T	C	.	.	MAF_INRAE=46.203;MAF_USDA=40.588
NC_035077.1	14681090	.	G	A	.	.	MAF_INRAE=10.526;MAF_USDA=7.059
NC_035077.1	14681100	.	T	C	.	.	MAF_USDA=1.639
NC_035077.1	14681111	.	A	G	.	.	MAF_INRAE=48.101;MAF_USDA=39.412
NC_035077.1	14681131	.	A	C	.	.	MAF_INRAE=10.127;MAF_USDA=19.412
NC_035077.1	14681155	.	G	A	.	.	MAF_INRAE=7.595
NC_035077.1	14681205	.	T	G	.	.	MAF_USDA=1.639
NC_035077.1	14681224	.	C	T	.	.	MAF_INRAE=15.789
NC_035077.1	14681366	.	C	A	.	.	MAF_INRAE=2.5;MAF_USDA=8.824
NC_035077.1	14681369	.	C	T	.	.	MAF_USDA=5.738
NC_035077.1	14681547	.	T	G	.	.	MAF_INRAE=36.076;MAF_USDA=30.0
NC_035077.1	14681576	.	C	A	.	.	MAF_INRAE=2.5;MAF_USDA=8.824
NC_035077.1	14681643	.	G	T	.	.	MAF_INRAE=7.595
NC_035077.1	14681651	.	A	C	.	.	MAF_USDA=2.459
NC_035077.1	14681783	.	A	C	.	.	MAF_USDA=4.918
NC_035077.1	14681817	.	T	C	.	.	MAF_USDA=27.083
NC_035077.1	14681819	.	A	C	.	.	MAF_USDA=27.083
NC_035077.1	14681871	.	T	C	.	.	MAF_INRAE=36.667;MAF_USDA=12.353
NC_035077.1	14682104	.	T	C	.	.	MAF_INRAE=36.076;MAF_USDA=21.176
NC_035077.1	14682132	.	T	A	.	.	MAF_INRAE=36.076;MAF_USDA=21.176
NC_035077.1	14682151	.	A	T	.	.	MAF_INRAE=35.443;MAF_USDA=16.471
NC_035077.1	14682503	.	G	A	.	.	MAF_INRAE=25.949;MAF_USDA=14.583
NC_035077.1	14682504	.	C	T	.	.	MAF_INRAE=18.333;MAF_USDA=27.059
NC_035077.1	14682524	.	A	T	.	.	MAF_USDA=10.656
NC_035077.1	14682618	.	C	T	.	.	MAF_INRAE=36.076;MAF_USDA=21.176
NC_035077.1	14682910	.	T	A	.	.	MAF_USDA=9.016
NC_035077.1	14682973	.	A	T	.	.	MAF_INRAE=36.076;MAF_USDA=20.588
NC_035077.1	14683015	.	C	A	.	.	MAF_INRAE=1.667
NC_035077.1	14683123	.	G	A	.	.	MAF_INRAE=5.263;MAF_USDA=7.377
NC_035077.1	14683385	.	T	G	.	.	MAF_USDA=7.377
NC_035077.1	14683497	.	A	T	.	.	MAF_USDA=14.754
NC_035077.1	14683498	.	G	A	.	.	MAF_USDA=9.836
NC_035077.1	14683637	.	C	T	.	.	MAF_USDA=7.377
NC_035077.1	14683651	.	A	C	.	.	MAF_INRAE=19.167;MAF_USDA=8.197
NC_035077.1	14683847	.	G	A	.	.	MAF_INRAE=5.263;MAF_USDA=7.647
NC_035077.1	14683848	.	C	G	.	.	MAF_USDA=7.647
NC_035077.1	14683880	.	T	C	.	.	MAF_INRAE=5.263;MAF_USDA=6.557
NC_035077.1	14683941	.	T	C	.	.	MAF_INRAE=2.5;MAF_USDA=27.083
NC_035077.1	14684192	.	A	G	.	.	MAF_INRAE=36.076;MAF_USDA=33.929
NC_035077.1	14684237	.	A	G	.	.	MAF_INRAE=20.253;MAF_USDA=8.333
NC_035077.1	14684360	.	G	A	.	.	MAF_USDA=8.333
NC_035077.1	14684384	.	G	A	.	.	MAF_USDA=1.667
NC_035077.1	14684492	.	T	G	.	.	MAF_USDA=5.0
NC_035077.1	14684584	.	G	T	.	.	MAF_INRAE=33.544;MAF_USDA=21.429
NC_035077.1	14684691	.	G	A	.	.	MAF_USDA=15.517
NC_035077.1	14684710	.	C	A	.	.	MAF_INRAE=26.316;MAF_USDA=32.317
NC_035077.1	14684739	.	C	A	.	.	MAF_USDA=7.927
NC_035077.1	14685195	.	C	T	.	.	MAF_USDA=2.459
NC_035077.1	14685272	.	A	G	.	.	MAF_INRAE=34.177;MAF_USDA=14.706
NC_035077.1	14685292	.	T	G	.	.	MAF_INRAE=38.333;MAF_USDA=23.529
NC_035077.1	14685297	.	G	A	.	.	MAF_INRAE=24.167
NC_035077.1	14685313	.	A	C	.	.	MAF_USDA=6.557
NC_035077.1	14685322	.	A	T	.	.	MAF_INRAE=19.167
NC_035077.1	14685325	.	T	G	.	.	MAF_USDA=7.377
NC_035077.1	14685330	.	A	C	.	.	MAF_USDA=7.377
NC_035077.1	14685339	.	T	G	.	.	MAF_USDA=6.471
NC_035077.1	14685350	.	T	A	.	.	MAF_USDA=13.934
NC_035077.1	14685379	.	C	T	.	.	MAF_USDA=5.294
NC_035077.1	14685447	.	A	G	.	.	MAF_USDA=8.333
NC_035077.1	14685458	.	T	C	.	.	MAF_USDA=2.459
NC_035077.1	14685581	.	G	A	.	.	MAF_USDA=13.115
NC_035077.1	14685595	.	G	A	.	.	MAF_USDA=4.098
NC_035077.1	14685701	.	C	A	.	.	MAF_USDA=13.934
NC_035077.1	14685706	.	G	A	.	.	MAF_USDA=13.934
NC_035077.1	14685793	.	G	T	.	.	MAF_USDA=2.459
NC_035077.1	14685801	.	T	C	.	.	MAF_INRAE=36.076;MAF_USDA=20.588
NC_035077.1	14685826	.	T	G	.	.	MAF_USDA=8.197
NC_035077.1	14685841	.	A	T	.	.	MAF_INRAE=29.747;MAF_USDA=9.836
NC_035077.1	14685868	.	G	T	.	.	MAF_USDA=15.574
NC_035077.1	14685871	.	C	A	.	.	MAF_USDA=12.295
NC_035077.1	14685945	.	G	A	.	.	MAF_USDA=1.639
NC_035077.1	14686045	.	C	G	.	.	MAF_USDA=13.934
NC_035077.1	14686046	.	C	T	.	.	MAF_USDA=13.934
NC_035077.1	14686047	.	G	T	.	.	MAF_INRAE=14.167
NC_035077.1	14686052	.	A	G	.	.	MAF_INRAE=35.443;MAF_USDA=31.176
NC_035077.1	14686065	.	C	A	.	.	MAF_USDA=5.738
NC_035077.1	14686095	.	C	A	.	.	MAF_USDA=2.459
NC_035077.1	14686125	.	C	T	.	.	MAF_USDA=15.574
NC_035077.1	14686196	.	A	C	.	.	MAF_USDA=1.639
NC_035077.1	14686205	.	T	C	.	.	MAF_USDA=13.934
NC_035077.1	14686221	.	G	A	.	.	MAF_USDA=3.279
NC_035077.1	14686274	.	A	T	.	.	MAF_USDA=1.639
NC_035077.1	14686290	.	G	A	.	.	MAF_USDA=13.934
NC_035077.1	14686313	.	G	A	.	.	MAF_USDA=14.754
NC_035077.1	14686319	.	G	A	.	.	MAF_USDA=2.459
NC_035077.1	14686339	.	C	A	.	.	MAF_USDA=13.934
NC_035077.1	14686378	.	G	A	.	.	MAF_USDA=3.529
NC_035077.1	14686402	.	C	T	.	.	MAF_INRAE=36.076;MAF_USDA=20.588
NC_035077.1	14686577	.	C	A	.	.	MAF_USDA=2.459
NC_035077.1	14686581	.	C	G	.	.	MAF_USDA=2.459
NC_035077.1	14686587	.	G	A	.	.	MAF_USDA=2.459
NC_035077.1	14686771	.	A	C	.	.	MAF_USDA=12.295
NC_035077.1	14686791	.	A	G	.	.	MAF_USDA=12.295
NC_035077.1	14686807	.	C	A	.	.	MAF_USDA=12.295
NC_035077.1	14686809	.	T	C	.	.	MAF_USDA=1.639
NC_035077.1	14686863	.	A	C	.	.	MAF_USDA=12.295
NC_035077.1	14686964	.	C	A	.	.	MAF_INRAE=4.43;MAF_USDA=17.059
NC_035077.1	14687073	.	T	G	.	.	MAF_INRAE=10.526;MAF_USDA=4.118
NC_035077.1	14687074	.	A	T	.	.	MAF_USDA=4.118
NC_035077.1	14687104	.	A	C	.	.	MAF_INRAE=35.443;MAF_USDA=31.176
NC_035077.1	14687145	.	G	A	.	.	MAF_USDA=13.115
NC_035077.1	14687157	.	T	C	.	.	MAF_USDA=13.115
NC_035077.1	14687220	.	G	T	.	.	MAF_USDA=1.639
NC_035077.1	14687433	.	T	A	.	.	MAF_USDA=13.115
NC_035077.1	14687468	.	A	G	.	.	MAF_INRAE=2.5;MAF_USDA=8.824
NC_035077.1	14687479	.	C	A	.	.	MAF_INRAE=36.076;MAF_USDA=30.588
NC_035077.1	14687543	.	A	T	.	.	MAF_USDA=1.639
NC_035077.1	14687620	.	A	C	.	.	MAF_USDA=13.115
NC_035077.1	14687623	.	G	A	.	.	MAF_USDA=13.115
NC_035077.1	14687624	.	G	T	.	.	MAF_USDA=13.115
NC_035077.1	14687625	.	G	A	.	.	MAF_USDA=13.115
NC_035077.1	14687631	.	T	C	.	.	MAF_USDA=13.115
NC_035077.1	14688010	.	C	A	.	.	MAF_INRAE=10.526;MAF_USDA=4.118
NC_035077.1	14688014	.	G	A	.	.	MAF_USDA=2.941
NC_035077.1	14688022	.	A	G	.	.	MAF_USDA=15.574
NC_035077.1	14688052	.	A	C	.	.	MAF_USDA=9.836
NC_035077.1	14688122	.	G	T	.	.	MAF_USDA=16.393
NC_035077.1	14688124	.	T	G	.	.	MAF_USDA=16.393
NC_035077.1	14688390	.	A	C	.	.	MAF_USDA=5.833
NC_035077.1	14688391	.	A	C	.	.	MAF_USDA=5.833
NC_035077.1	14688432	.	G	T	.	.	MAF_INRAE=36.076;MAF_USDA=21.176
NC_035077.1	14688525	.	C	T	.	.	MAF_USDA=8.197
NC_035077.1	14688584	.	C	A	.	.	MAF_USDA=2.459
NC_035077.1	14688624	.	T	G	.	.	MAF_USDA=16.393
NC_035077.1	14688632	.	C	T	.	.	MAF_INRAE=24.051;MAF_USDA=4.706
NC_035077.1	14688685	.	G	T	.	.	MAF_INRAE=5.263
NC_035077.1	14688771	.	A	C	.	.	MAF_USDA=13.115
NC_035077.1	14688857	.	G	A	.	.	MAF_INRAE=7.595
NC_035077.1	14689081	.	G	C	.	.	MAF_USDA=9.836
NC_035077.1	14689169	.	G	A	.	.	MAF_INRAE=1.667
NC_035077.1	14689170	.	G	A	.	.	MAF_INRAE=1.667
NC_035077.1	14689217	.	G	A	.	.	MAF_INRAE=2.532;MAF_USDA=8.235
NC_035077.1	14689245	.	A	C	.	.	MAF_USDA=13.115
NC_035077.1	14689286	.	T	G	.	.	MAF_USDA=2.459
NC_035077.1	14689290	.	T	G	.	.	MAF_USDA=12.295
NC_035077.1	14689372	.	G	A	.	.	MAF_INRAE=36.667;MAF_USDA=11.905
NC_035077.1	14689433	.	C	T	.	.	MAF_USDA=1.639
NC_035077.1	14689445	.	G	A	.	.	MAF_USDA=18.852
NC_035077.1	14689464	.	T	G	.	.	MAF_USDA=12.295
NC_035077.1	14689475	.	A	T	.	.	MAF_USDA=12.295
NC_035077.1	14689501	.	T	C	.	.	MAF_INRAE=29.747;MAF_USDA=9.836
NC_035077.1	14689612	.	T	G	.	.	MAF_USDA=13.115
NC_035077.1	14689626	.	G	T	.	.	MAF_USDA=2.459
NC_035077.1	14689694	.	G	T	.	.	MAF_USDA=2.5
NC_035077.1	14689740	.	T	C	.	.	MAF_USDA=13.115
NC_035077.1	14689756	.	C	T	.	.	MAF_INRAE=36.076;MAF_USDA=20.588
NC_035077.1	14689830	.	T	C	.	.	MAF_USDA=13.115
NC_035077.1	14689874	.	A	G	.	.	MAF_USDA=13.115
NC_035077.1	14689891	.	T	A	.	.	MAF_INRAE=5.263
NC_035077.1	14689916	.	C	G	.	.	MAF_INRAE=2.532;MAF_USDA=8.235
NC_035077.1	14689944	.	G	A	.	.	MAF_USDA=1.639
NC_035077.1	14689945	.	C	A	.	.	MAF_USDA=1.639
NC_035077.1	14689948	.	T	C	.	.	MAF_USDA=13.115
NC_035077.1	14690127	.	G	T	.	.	MAF_USDA=2.459
NC_035077.1	14690157	.	G	T	.	.	MAF_USDA=13.934
NC_035077.1	14690313	.	G	A	.	.	MAF_USDA=12.712
NC_035077.1	14690335	.	A	T	.	.	MAF_USDA=13.559
NC_035077.1	14690373	.	A	C	.	.	MAF_USDA=13.559
NC_035077.1	14690383	.	T	C	.	.	MAF_USDA=13.559
NC_035077.1	14690400	.	A	G	.	.	MAF_USDA=13.559
NC_035077.1	14690408	.	G	T	.	.	MAF_USDA=13.559
NC_035077.1	14690413	.	T	G	.	.	MAF_USDA=13.559
NC_035077.1	14690454	.	A	G	.	.	MAF_USDA=15.254
NC_035077.1	14690486	.	A	G	.	.	MAF_USDA=13.559
NC_035077.1	14690505	.	G	A	.	.	MAF_INRAE=40.506
NC_035077.1	14690532	.	T	C	.	.	MAF_USDA=13.115
NC_035077.1	14690569	.	A	T	.	.	MAF_USDA=13.115
NC_035077.1	14690622	.	A	C	.	.	MAF_USDA=8.197
NC_035077.1	14690627	.	G	T	.	.	MAF_USDA=6.557
NC_035077.1	14690630	.	A	C	.	.	MAF_USDA=8.197
NC_035077.1	14690643	.	T	C	.	.	MAF_USDA=22.917
NC_035077.1	14690657	.	C	T	.	.	MAF_USDA=5.738
NC_035077.1	14690786	.	T	C	.	.	MAF_USDA=13.115
NC_035077.1	14690896	.	C	A	.	.	MAF_USDA=2.459
NC_035077.1	14690941	.	T	A	.	.	MAF_USDA=12.295
NC_035077.1	14690986	.	A	G	.	.	MAF_INRAE=2.5;MAF_USDA=8.235
NC_035077.1	14691073	.	T	A	.	.	MAF_USDA=12.295
NC_035077.1	14691074	.	A	C	.	.	MAF_USDA=11.475
NC_035077.1	14691075	.	T	A	.	.	MAF_USDA=12.295
NC_035077.1	14691081	.	T	G	.	.	MAF_INRAE=7.595
NC_035077.1	14691105	.	A	C	.	.	MAF_USDA=13.115
NC_035077.1	14691194	.	G	A	.	.	MAF_USDA=13.115
NC_035077.1	14691253	.	G	T	.	.	MAF_USDA=13.934
NC_035077.1	14691276	.	C	T	.	.	MAF_USDA=1.639
NC_035077.1	14691301	.	C	A	.	.	MAF_USDA=13.934
NC_035077.1	14691335	.	C	T	.	.	MAF_USDA=13.934
NC_035077.1	14691364	.	C	A	.	.	MAF_USDA=1.639
NC_035077.1	14691367	.	G	T	.	.	MAF_INRAE=10.526;MAF_USDA=6.25
NC_035077.1	14691420	.	A	C	.	.	MAF_USDA=1.639
NC_035077.1	14691474	.	C	T	.	.	MAF_USDA=13.115
NC_035077.1	14691475	.	G	A	.	.	MAF_USDA=13.115
NC_035077.1	14691491	.	G	T	.	.	MAF_USDA=13.115
NC_035077.1	14691495	.	G	T	.	.	MAF_USDA=14.754
NC_035077.1	14691528	.	G	A	.	.	MAF_USDA=12.295
NC_035077.1	14691534	.	G	A	.	.	MAF_USDA=12.295
NC_035077.1	14691543	.	A	T	.	.	MAF_USDA=1.639
NC_035077.1	14691544	.	C	T	.	.	MAF_USDA=7.377
NC_035077.1	14691569	.	G	A	.	.	MAF_USDA=6.557
NC_035077.1	14691647	.	G	A	.	.	MAF_USDA=13.333
NC_035077.1	14691932	.	A	C	.	.	MAF_INRAE=5.263;MAF_USDA=6.25
NC_035077.1	14692063	.	C	T	.	.	MAF_USDA=8.333
NC_035077.1	14692094	.	A	G	.	.	MAF_USDA=14.118
NC_035077.1	14692110	.	A	T	.	.	MAF_USDA=14.706
NC_035077.1	14692111	.	G	T	.	.	MAF_USDA=1.639
NC_035077.1	14692113	.	C	A	.	.	MAF_USDA=2.941
NC_035077.1	14692139	.	C	A	.	.	MAF_USDA=1.639
NC_035077.1	14692152	.	C	T	.	.	MAF_INRAE=2.532;MAF_USDA=7.647
NC_035077.1	14692281	.	G	T	.	.	MAF_USDA=1.639
NC_035077.1	14692372	.	C	A	.	.	MAF_INRAE=5.263
NC_035077.1	14692378	.	A	T	.	.	MAF_INRAE=36.076;MAF_USDA=27.083
NC_035077.1	14692391	.	T	G	.	.	MAF_USDA=13.934
NC_035077.1	14692438	.	G	T	.	.	MAF_USDA=13.934
NC_035077.1	14692550	.	T	C	.	.	MAF_USDA=8.333
NC_035077.1	14692560	.	T	A	.	.	MAF_USDA=5.833
NC_035077.1	14692634	.	C	A	.	.	MAF_USDA=15.0
NC_035077.1	14692635	.	G	A	.	.	MAF_USDA=1.667
NC_035077.1	14692651	.	C	G	.	.	MAF_USDA=1.667
NC_035077.1	14692757	.	T	G	.	.	MAF_USDA=1.667
NC_035077.1	14692869	.	A	C	.	.	MAF_USDA=6.667
NC_035077.1	14692872	.	A	C	.	.	MAF_USDA=5.833
NC_035077.1	14692942	.	C	A	.	.	MAF_USDA=5.952
NC_035077.1	14692955	.	G	T	.	.	MAF_INRAE=30.0;MAF_USDA=17.262
NC_035077.1	14693001	.	T	C	.	.	MAF_USDA=1.639
NC_035077.1	14693020	.	G	A	.	.	MAF_USDA=1.667
NC_035077.1	14693023	.	G	A	.	.	MAF_USDA=1.667
NC_035077.1	14693062	.	C	T	.	.	MAF_USDA=1.667
NC_035077.1	14693063	.	G	A	.	.	MAF_INRAE=24.167
NC_035077.1	14693081	.	A	G	.	.	MAF_USDA=10.0
NC_035077.1	14693085	.	G	T	.	.	MAF_INRAE=14.167
NC_035077.1	14693248	.	A	G	.	.	MAF_INRAE=30.833
NC_035077.1	14693279	.	G	A	.	.	MAF_INRAE=11.667
NC_035077.1	14693302	.	C	T	.	.	MAF_INRAE=8.333
NC_035077.1	14693324	.	T	C	.	.	MAF_INRAE=19.167;MAF_USDA=6.557
NC_035077.1	14693357	.	T	C	.	.	MAF_USDA=1.667
NC_035077.1	14693376	.	A	T	.	.	MAF_USDA=4.167
NC_035077.1	14693404	.	C	T	.	.	MAF_USDA=9.167
NC_035077.1	14693479	.	T	C	.	.	MAF_USDA=4.167
NC_035077.1	14693542	.	C	A	.	.	MAF_INRAE=15.833
NC_035077.1	14693563	.	A	G	.	.	MAF_USDA=1.667
NC_035077.1	14693999	.	G	T	.	.	MAF_USDA=1.667
NC_035077.1	14694155	.	A	T	.	.	MAF_INRAE=40.0;MAF_USDA=36.667
NC_035077.1	14694168	.	A	G	.	.	MAF_USDA=1.667
NC_035077.1	14694260	.	G	A	.	.	MAF_USDA=9.167
NC_035077.1	14694413	.	C	A	.	.	MAF_USDA=8.333
NC_035077.1	14694434	.	G	A	.	.	MAF_USDA=8.333
NC_035077.1	14694549	.	C	T	.	.	MAF_USDA=1.667
NC_035077.1	14694665	.	C	T	.	.	MAF_USDA=10.833
NC_035077.1	14694720	.	C	A	.	.	MAF_USDA=4.167
NC_035077.1	14694821	.	A	C	.	.	MAF_INRAE=40.0;MAF_USDA=36.667
NC_035077.1	14694915	.	A	C	.	.	MAF_USDA=2.5
NC_035077.1	14694929	.	C	T	.	.	MAF_USDA=2.5
NC_035077.1	14694966	.	G	A	.	.	MAF_USDA=2.5
NC_035077.1	14695073	.	G	T	.	.	MAF_USDA=8.475
NC_035077.1	14695156	.	C	T	.	.	MAF_USDA=6.667
NC_035077.1	14695323	.	A	T	.	.	MAF_USDA=6.667
NC_035077.1	14695331	.	T	A	.	.	MAF_USDA=10.0
NC_035077.1	14695334	.	A	C	.	.	MAF_INRAE=40.0;MAF_USDA=36.667
NC_035077.1	14695386	.	G	A	.	.	MAF_USDA=1.667
NC_035077.1	14695407	.	T	C	.	.	MAF_USDA=1.667
NC_035077.1	14695520	.	C	G	.	.	MAF_USDA=4.167
NC_035077.1	14695843	.	T	A	.	.	MAF_USDA=7.5
NC_035077.1	14695856	.	C	T	.	.	MAF_USDA=1.667
NC_035077.1	14696039	.	C	T	.	.	MAF_INRAE=25.833;MAF_USDA=10.833
NC_035077.1	14696089	.	A	G	.	.	MAF_USDA=2.5
NC_035077.1	14696304	.	G	C	.	.	MAF_USDA=4.167
NC_035077.1	14696335	.	T	C	.	.	MAF_USDA=8.333
NC_035077.1	14696413	.	G	T	.	.	MAF_USDA=10.0
NC_035077.1	14696443	.	T	G	.	.	MAF_USDA=10.833
NC_035077.1	14696482	.	T	G	.	.	MAF_USDA=11.905
NC_035077.1	14696501	.	G	C	.	.	MAF_USDA=4.167
NC_035077.1	14696538	.	T	C	.	.	MAF_USDA=2.5
NC_035077.1	14696551	.	C	T	.	.	MAF_USDA=14.458
NC_035077.1	14696662	.	T	C	.	.	MAF_INRAE=39.167;MAF_USDA=43.293
NC_035077.1	14696667	.	T	G	.	.	MAF_USDA=10.976
NC_035077.1	14696698	.	G	T	.	.	MAF_USDA=1.667
NC_035077.1	14696743	.	T	A	.	.	MAF_USDA=18.182
NC_035077.1	14696756	.	T	G	.	.	MAF_USDA=15.909
NC_035077.1	14696831	.	T	C	.	.	MAF_USDA=7.5
NC_035077.1	14696965	.	C	T	.	.	MAF_INRAE=40.0;MAF_USDA=27.778
NC_035077.1	14697011	.	G	A	.	.	MAF_USDA=8.475
NC_035077.1	14697121	.	T	C	.	.	MAF_USDA=5.085
NC_035077.1	14697128	.	G	C	.	.	MAF_INRAE=39.167;MAF_USDA=11.667
NC_035077.1	14697148	.	T	G	.	.	MAF_USDA=2.5
NC_035077.1	14697290	.	A	C	.	.	MAF_INRAE=40.0;MAF_USDA=37.5
NC_035077.1	14697314	.	C	A	.	.	MAF_USDA=7.5
NC_035077.1	14697332	.	C	T	.	.	MAF_USDA=1.667
NC_035077.1	14697454	.	G	T	.	.	MAF_USDA=7.5
NC_035077.1	14697579	.	G	A	.	.	MAF_USDA=1.639
NC_035077.1	14697614	.	T	C	.	.	MAF_USDA=6.557
NC_035077.1	14697887	.	A	G	.	.	MAF_INRAE=25.833;MAF_USDA=8.197
NC_035077.1	14697997	.	G	T	.	.	MAF_USDA=1.639
NC_035077.1	14698011	.	A	G	.	.	MAF_USDA=1.639
NC_035077.1	14698089	.	G	T	.	.	MAF_INRAE=10.526
NC_035077.1	14698312	.	A	G	.	.	MAF_INRAE=24.684;MAF_USDA=14.583
NC_035077.1	14698318	.	C	T	.	.	MAF_USDA=1.639
NC_035077.1	14698373	.	C	A	.	.	MAF_INRAE=25.949;MAF_USDA=14.583
NC_035077.1	14698396	.	C	T	.	.	MAF_USDA=4.918
NC_035077.1	14698419	.	C	T	.	.	MAF_USDA=1.639
NC_035077.1	14698422	.	G	A	.	.	MAF_USDA=4.118
NC_035077.1	14698452	.	T	C	.	.	MAF_USDA=4.098
NC_035077.1	14698484	.	C	T	.	.	MAF_USDA=2.459
NC_035077.1	14698531	.	G	A	.	.	MAF_INRAE=7.595
NC_035077.1	14698629	.	A	T	.	.	MAF_USDA=1.639
NC_035077.1	14698656	.	C	A	.	.	MAF_INRAE=24.684;MAF_USDA=4.706
NC_035077.1	14698666	.	C	T	.	.	MAF_INRAE=2.532;MAF_USDA=7.059
NC_035077.1	14698813	.	T	C	.	.	MAF_USDA=8.197
NC_035077.1	14698830	.	C	T	.	.	MAF_INRAE=36.076;MAF_USDA=33.529
NC_035077.1	14698869	.	A	T	.	.	MAF_INRAE=34.81;MAF_USDA=15.882
NC_035077.1	14698879	.	A	G	.	.	MAF_USDA=2.459
NC_035077.1	14698890	.	G	A	.	.	MAF_INRAE=15.833;MAF_USDA=12.5
NC_035077.1	14698925	.	T	A	.	.	MAF_USDA=2.5
NC_035077.1	14698933	.	G	T	.	.	MAF_USDA=5.0
NC_035077.1	14699018	.	C	T	.	.	MAF_INRAE=36.076;MAF_USDA=33.529
NC_035077.1	14699133	.	C	T	.	.	MAF_USDA=8.197
NC_035077.1	14699218	.	A	G	.	.	MAF_INRAE=36.076;MAF_USDA=20.588
NC_035077.1	14699226	.	C	A	.	.	MAF_USDA=3.279
NC_035077.1	14699228	.	C	A	.	.	MAF_USDA=1.639
NC_035077.1	14699289	.	G	C	.	.	MAF_USDA=3.279
NC_035077.1	14699338	.	G	A	.	.	MAF_INRAE=2.5
NC_035077.1	14699341	.	T	A	.	.	MAF_USDA=9.016
NC_035077.1	14699433	.	T	A	.	.	MAF_USDA=3.571
NC_035077.1	14699438	.	C	G	.	.	MAF_INRAE=3.333
NC_035077.1	14699492	.	A	T	.	.	MAF_INRAE=4.167
NC_035077.1	14699510	.	A	T	.	.	MAF_INRAE=5.0;MAF_USDA=6.667
NC_035077.1	14699511	.	C	A	.	.	MAF_INRAE=5.0;MAF_USDA=7.5
NC_035077.1	14699546	.	G	A	.	.	MAF_USDA=5.738
NC_035077.1	14699619	.	T	C	.	.	MAF_INRAE=36.076;MAF_USDA=32.941
NC_035077.1	14699658	.	G	T	.	.	MAF_INRAE=36.076;MAF_USDA=30.588
NC_035077.1	14699684	.	A	T	.	.	MAF_INRAE=36.076;MAF_USDA=20.588
NC_035077.1	14699780	.	G	T	.	.	MAF_INRAE=36.076;MAF_USDA=20.588
NC_035077.1	14699801	.	A	G	.	.	MAF_INRAE=5.833;MAF_USDA=8.197
NC_035077.1	14699808	.	T	C	.	.	MAF_INRAE=19.167;MAF_USDA=4.918
NC_035077.1	14699888	.	C	T	.	.	MAF_USDA=3.279
NC_035077.1	14699946	.	G	C	.	.	MAF_INRAE=4.167;MAF_USDA=4.918
NC_035077.1	14700110	.	C	T	.	.	MAF_INRAE=7.595;MAF_USDA=2.459
NC_035077.1	14700117	.	C	T	.	.	MAF_USDA=3.279
NC_035077.1	14700179	.	C	A	.	.	MAF_INRAE=2.5;MAF_USDA=8.824
NC_035077.1	14700419	.	T	C	.	.	MAF_USDA=9.836
NC_035077.1	14700508	.	G	T	.	.	MAF_INRAE=36.076;MAF_USDA=34.118
NC_035077.1	14700531	.	C	A	.	.	MAF_INRAE=36.076;MAF_USDA=32.941
NC_035077.1	14700539	.	A	G	.	.	MAF_INRAE=7.595;MAF_USDA=2.459
NC_035077.1	14700712	.	C	T	.	.	MAF_USDA=2.459
NC_035077.1	14700716	.	A	T	.	.	MAF_USDA=6.557
NC_035077.1	14700841	.	C	T	.	.	MAF_USDA=2.459
NC_035077.1	14700857	.	G	T	.	.	MAF_USDA=6.557
NC_035077.1	14701039	.	A	G	.	.	MAF_INRAE=36.709;MAF_USDA=34.118
NC_035077.1	14701077	.	C	T	.	.	MAF_INRAE=28.481;MAF_USDA=11.475
NC_035077.1	14701172	.	A	G	.	.	MAF_USDA=1.639
NC_035077.1	14701345	.	C	T	.	.	MAF_USDA=13.934
NC_035077.1	14701407	.	A	C	.	.	MAF_USDA=9.836
NC_035077.1	14701415	.	A	G	.	.	MAF_INRAE=2.532;MAF_USDA=7.647
NC_035077.1	14701438	.	T	C	.	.	MAF_USDA=4.098
NC_035077.1	14701468	.	C	T	.	.	MAF_INRAE=20.886;MAF_USDA=8.197
NC_035077.1	14701640	.	C	T	.	.	MAF_USDA=13.115
NC_035077.1	14701687	.	G	A	.	.	MAF_USDA=4.098
NC_035077.1	14701738	.	G	T	.	.	MAF_USDA=5.738
NC_035077.1	14701739	.	A	T	.	.	MAF_USDA=5.738
NC_035077.1	14701869	.	T	G	.	.	MAF_USDA=1.639
NC_035077.1	14701880	.	G	T	.	.	MAF_USDA=2.459
NC_035077.1	14701932	.	G	A	.	.	MAF_USDA=2.459
NC_035077.1	14701948	.	G	A	.	.	MAF_USDA=1.639
NC_035077.1	14701951	.	G	T	.	.	MAF_USDA=8.197
NC_035077.1	14701981	.	A	C	.	.	MAF_USDA=4.918
NC_035077.1	14702017	.	T	A	.	.	MAF_USDA=3.279
NC_035077.1	14702082	.	G	T	.	.	MAF_USDA=1.639
NC_035077.1	14702104	.	G	T	.	.	MAF_USDA=3.279
NC_035077.1	14702113	.	G	A	.	.	MAF_USDA=3.279
NC_035077.1	14702134	.	T	A	.	.	MAF_USDA=3.279
NC_035077.1	14702186	.	T	C	.	.	MAF_USDA=4.098
NC_035077.1	14702304	.	C	T	.	.	MAF_INRAE=10.526;MAF_USDA=9.412
NC_035077.1	14702441	.	T	G	.	.	MAF_USDA=2.459
NC_035077.1	14702484	.	C	G	.	.	MAF_INRAE=36.076;MAF_USDA=21.176
NC_035077.1	14702619	.	A	T	.	.	MAF_USDA=25.0
NC_035077.1	14702620	.	A	T	.	.	MAF_INRAE=39.167;MAF_USDA=25.0
NC_035077.1	14702649	.	G	T	.	.	MAF_INRAE=36.076;MAF_USDA=20.588
NC_035077.1	14702684	.	T	C	.	.	MAF_INRAE=24.684;MAF_USDA=14.583
NC_035077.1	14702755	.	C	T	.	.	MAF_INRAE=2.532;MAF_USDA=9.524
NC_035077.1	14702773	.	A	G	.	.	MAF_INRAE=40.506;MAF_USDA=50.0
NC_035077.1	14702792	.	A	G	.	.	MAF_INRAE=2.532;MAF_USDA=8.929
NC_035077.1	14702844	.	C	T	.	.	MAF_INRAE=2.532;MAF_USDA=8.929
NC_035077.1	14702901	.	A	C	.	.	MAF_INRAE=36.709;MAF_USDA=39.412
NC_035077.1	14703081	.	T	G	.	.	MAF_USDA=12.295
NC_035077.1	14703133	.	C	A	.	.	MAF_USDA=2.459
NC_035077.1	14703136	.	C	T	.	.	MAF_USDA=10.656
NC_035077.1	14703307	.	A	C	.	.	MAF_INRAE=36.076;MAF_USDA=38.235
NC_035077.1	14703410	.	A	T	.	.	MAF_INRAE=1.667
NC_035077.1	14703440	.	T	C	.	.	MAF_USDA=13.934
NC_035077.1	14703517	.	A	C	.	.	MAF_USDA=1.639
NC_035077.1	14703554	.	A	C	.	.	MAF_INRAE=2.5;MAF_USDA=8.235
NC_035077.1	14703669	.	A	G	.	.	MAF_INRAE=2.5;MAF_USDA=8.235
NC_035077.1	14703772	.	G	T	.	.	MAF_USDA=4.098
NC_035077.1	14703869	.	G	T	.	.	MAF_USDA=2.459
NC_035077.1	14703893	.	G	T	.	.	MAF_INRAE=2.532;MAF_USDA=7.647
NC_035077.1	14703895	.	G	T	.	.	MAF_USDA=2.459
NC_035077.1	14704044	.	C	T	.	.	MAF_USDA=1.639
NC_035077.1	14704092	.	C	A	.	.	MAF_USDA=1.639
NC_035077.1	14704384	.	T	G	.	.	MAF_INRAE=2.5;MAF_USDA=8.235
NC_035077.1	14704509	.	C	A	.	.	MAF_INRAE=10.526;MAF_USDA=22.353
NC_035077.1	14704517	.	A	T	.	.	MAF_USDA=1.639
NC_035077.1	14704540	.	T	C	.	.	MAF_USDA=3.279
NC_035077.1	14704725	.	A	C	.	.	MAF_USDA=2.459
NC_035077.1	14704805	.	T	G	.	.	MAF_USDA=1.639
NC_035077.1	14704893	.	C	T	.	.	MAF_USDA=2.459
NC_035077.1	14704926	.	C	A	.	.	MAF_USDA=2.5
NC_035077.1	14704982	.	T	C	.	.	MAF_USDA=2.5
NC_035077.1	14705022	.	C	T	.	.	MAF_USDA=4.167
NC_035077.1	14705030	.	C	T	.	.	MAF_USDA=4.167
NC_035077.1	14705033	.	C	A	.	.	MAF_INRAE=5.063;MAF_USDA=30.357
NC_035077.1	14705037	.	A	C	.	.	MAF_INRAE=1.667;MAF_USDA=24.405
NC_035077.1	14705069	.	T	A	.	.	MAF_INRAE=10.526;MAF_USDA=13.69
NC_035077.1	14705085	.	A	T	.	.	MAF_USDA=2.5
NC_035077.1	14705214	.	T	C	.	.	MAF_INRAE=10.526
NC_035077.1	14705355	.	C	A	.	.	MAF_INRAE=29.747;MAF_USDA=13.934
NC_035077.1	14705371	.	G	A	.	.	MAF_INRAE=1.667
NC_035077.1	14705432	.	A	T	.	.	MAF_INRAE=41.139;MAF_USDA=45.294
NC_035077.1	14705442	.	T	G	.	.	MAF_USDA=2.459
NC_035077.1	14705787	.	C	T	.	.	MAF_INRAE=5.063;MAF_USDA=24.118
NC_035077.1	14705946	.	T	C	.	.	MAF_USDA=4.918
NC_035077.1	14705981	.	T	C	.	.	MAF_USDA=4.918
NC_035077.1	14706002	.	T	C	.	.	MAF_USDA=1.639
NC_035077.1	14706076	.	A	G	.	.	MAF_INRAE=5.263;MAF_USDA=1.639
NC_035077.1	14706137	.	G	A	.	.	MAF_USDA=2.941
NC_035077.1	14706144	.	G	A	.	.	MAF_USDA=4.706
NC_035077.1	14706146	.	T	G	.	.	MAF_INRAE=10.526;MAF_USDA=4.098
NC_035077.1	14706150	.	A	G	.	.	MAF_INRAE=38.608;MAF_USDA=50.0
NC_035077.1	14706192	.	T	G	.	.	MAF_INRAE=34.81;MAF_USDA=21.176
NC_035077.1	14706193	.	A	T	.	.	MAF_INRAE=37.5;MAF_USDA=22.941
NC_035077.1	14706242	.	G	T	.	.	MAF_USDA=1.639
NC_035077.1	14706276	.	A	G	.	.	MAF_INRAE=2.5
NC_035077.1	14706326	.	C	A	.	.	MAF_USDA=14.583
NC_035077.1	14706365	.	C	G	.	.	MAF_INRAE=1.667
NC_035077.1	14706375	.	C	T	.	.	MAF_INRAE=1.667
NC_035077.1	14706405	.	G	T	.	.	MAF_USDA=1.639
NC_035077.1	14706495	.	G	T	.	.	MAF_USDA=4.118
NC_035077.1	14706533	.	T	A	.	.	MAF_INRAE=21.053
NC_035077.1	14706539	.	G	C	.	.	MAF_INRAE=5.063;MAF_USDA=28.824
NC_035077.1	14706546	.	C	T	.	.	MAF_INRAE=21.053;MAF_USDA=4.098
NC_035077.1	14706549	.	A	T	.	.	MAF_USDA=4.098
NC_035077.1	14706627	.	G	A	.	.	MAF_INRAE=10.526;MAF_USDA=13.529
NC_035077.1	14706781	.	G	A	.	.	MAF_INRAE=14.167
NC_035077.1	14706799	.	A	C	.	.	MAF_USDA=2.459
NC_035077.1	14706801	.	G	A	.	.	MAF_INRAE=10.526;MAF_USDA=4.118
NC_035077.1	14706872	.	G	A	.	.	MAF_USDA=4.918
NC_035077.1	14707001	.	C	T	.	.	MAF_USDA=3.279
NC_035077.1	14707008	.	G	T	.	.	MAF_USDA=4.098
NC_035077.1	14707017	.	G	A	.	.	MAF_INRAE=5.063;MAF_USDA=28.235
NC_035077.1	14707069	.	G	C	.	.	MAF_USDA=1.639
NC_035077.1	14707120	.	G	A	.	.	MAF_USDA=3.529
NC_035077.1	14707125	.	G	A	.	.	MAF_INRAE=14.167;MAF_USDA=11.475
NC_035077.1	14707131	.	T	C	.	.	MAF_INRAE=41.139;MAF_USDA=36.471
NC_035077.1	14707245	.	G	A	.	.	MAF_USDA=1.639
NC_035077.1	14707311	.	C	T	.	.	MAF_USDA=2.459
NC_035077.1	14707349	.	G	T	.	.	MAF_INRAE=5.063;MAF_USDA=29.412
NC_035077.1	14707367	.	C	T	.	.	MAF_USDA=8.197
NC_035077.1	14707457	.	A	C	.	.	MAF_INRAE=5.063;MAF_USDA=28.235
NC_035077.1	14707507	.	T	G	.	.	MAF_USDA=1.639
NC_035077.1	14707526	.	C	A	.	.	MAF_INRAE=14.167
NC_035077.1	14707616	.	G	A	.	.	MAF_USDA=1.639
NC_035077.1	14707662	.	C	T	.	.	MAF_USDA=4.918
NC_035077.1	14707685	.	T	C	.	.	MAF_INRAE=15.19;MAF_USDA=41.071
NC_035077.1	14707745	.	G	A	.	.	MAF_USDA=3.279
NC_035077.1	14707757	.	A	G	.	.	MAF_INRAE=15.19;MAF_USDA=37.059
NC_035077.1	14707758	.	G	A	.	.	MAF_INRAE=24.684;MAF_USDA=11.176
NC_035077.1	14707898	.	T	G	.	.	MAF_INRAE=5.063;MAF_USDA=28.235
NC_035077.1	14707943	.	C	T	.	.	MAF_INRAE=10.526;MAF_USDA=11.176
NC_035077.1	14707989	.	C	A	.	.	MAF_USDA=4.918
NC_035077.1	14708187	.	A	G	.	.	MAF_INRAE=29.114;MAF_USDA=11.475
NC_035077.1	14708194	.	G	T	.	.	MAF_USDA=3.279
NC_035077.1	14708211	.	C	T	.	.	MAF_USDA=1.639
NC_035077.1	14708361	.	C	T	.	.	MAF_INRAE=14.167;MAF_USDA=10.656
NC_035077.1	14708375	.	C	G	.	.	MAF_INRAE=41.139;MAF_USDA=47.917
NC_035077.1	14708376	.	A	G	.	.	MAF_INRAE=40.833;MAF_USDA=47.917
NC_035077.1	14708382	.	T	C	.	.	MAF_INRAE=41.139;MAF_USDA=37.647
NC_035077.1	14708388	.	C	A	.	.	MAF_INRAE=41.139;MAF_USDA=38.235
NC_035077.1	14708397	.	T	G	.	.	MAF_INRAE=41.139;MAF_USDA=38.235
NC_035077.1	14708413	.	G	C	.	.	MAF_USDA=4.918
NC_035077.1	14708822	.	C	T	.	.	MAF_INRAE=5.263;MAF_USDA=18.75
NC_035077.1	14708847	.	T	G	.	.	MAF_INRAE=5.063;MAF_USDA=23.529
NC_035077.1	14708893	.	T	C	.	.	MAF_USDA=3.279
NC_035077.1	14708913	.	G	T	.	.	MAF_INRAE=29.747;MAF_USDA=12.5
NC_035077.1	14708949	.	A	C	.	.	MAF_USDA=4.918
NC_035077.1	14708970	.	A	T	.	.	MAF_USDA=1.639
NC_035077.1	14709057	.	T	G	.	.	MAF_USDA=4.918
NC_035077.1	14709171	.	A	C	.	.	MAF_USDA=2.941
NC_035077.1	14709191	.	C	T	.	.	MAF_USDA=1.639
NC_035077.1	14709236	.	G	A	.	.	MAF_INRAE=14.167;MAF_USDA=11.475
NC_035077.1	14709392	.	C	A	.	.	MAF_USDA=2.459
NC_035077.1	14709543	.	G	A	.	.	MAF_USDA=1.639
NC_035077.1	14709553	.	G	A	.	.	MAF_INRAE=15.823;MAF_USDA=38.824
NC_035077.1	14709576	.	T	A	.	.	MAF_INRAE=14.167;MAF_USDA=10.656
NC_035077.1	14709613	.	A	C	.	.	MAF_USDA=4.918
NC_035077.1	14709616	.	A	T	.	.	MAF_INRAE=4.43;MAF_USDA=24.118
NC_035077.1	14709619	.	G	A	.	.	MAF_INRAE=1.667;MAF_USDA=23.529
NC_035077.1	14709653	.	G	A	.	.	MAF_INRAE=25.316;MAF_USDA=22.941
NC_035077.1	14709778	.	C	T	.	.	MAF_INRAE=24.051;MAF_USDA=21.176
NC_035077.1	14709796	.	G	T	.	.	MAF_INRAE=24.051;MAF_USDA=25.882
NC_035077.1	14709805	.	C	A	.	.	MAF_USDA=1.639
NC_035077.1	14710008	.	T	A	.	.	MAF_INRAE=14.167
NC_035077.1	14710017	.	A	G	.	.	MAF_USDA=4.098
NC_035077.1	14710060	.	T	C	.	.	MAF_INRAE=15.823;MAF_USDA=40.0
NC_035077.1	14710145	.	A	C	.	.	MAF_USDA=2.459
NC_035077.1	14710154	.	T	A	.	.	MAF_USDA=3.279
NC_035077.1	14710168	.	A	T	.	.	MAF_USDA=2.459
NC_035077.1	14710306	.	G	A	.	.	MAF_USDA=1.639
NC_035077.1	14710460	.	T	C	.	.	MAF_USDA=3.279
NC_035077.1	14710464	.	A	G	.	.	MAF_INRAE=1.667
NC_035077.1	14710473	.	G	A	.	.	MAF_INRAE=10.526;MAF_USDA=8.824
NC_035077.1	14710617	.	T	G	.	.	MAF_USDA=6.25
NC_035077.1	14710618	.	T	C	.	.	MAF_INRAE=13.333;MAF_USDA=16.393
NC_035077.1	14710624	.	A	G	.	.	MAF_USDA=4.918
NC_035077.1	14710627	.	T	A	.	.	MAF_INRAE=25.316;MAF_USDA=22.941
NC_035077.1	14710867	.	C	A	.	.	MAF_USDA=1.667
NC_035077.1	14710878	.	C	A	.	.	MAF_INRAE=14.167;MAF_USDA=11.667
NC_035077.1	14710880	.	C	A	.	.	MAF_INRAE=14.167;MAF_USDA=10.0
NC_035077.1	14710891	.	T	C	.	.	MAF_INRAE=15.823;MAF_USDA=37.5
NC_035077.1	14710897	.	G	A	.	.	MAF_USDA=5.0
NC_035077.1	14710903	.	G	A	.	.	MAF_INRAE=24.684;MAF_USDA=12.5
NC_035077.1	14710946	.	C	A	.	.	MAF_INRAE=5.063;MAF_USDA=25.0
NC_035077.1	14710950	.	C	G	.	.	MAF_INRAE=5.263;MAF_USDA=7.5
NC_035077.1	14711027	.	C	T	.	.	MAF_USDA=1.639
NC_035077.1	14711042	.	T	C	.	.	MAF_INRAE=14.167
NC_035077.1	14711091	.	G	C	.	.	MAF_USDA=1.639
NC_035077.1	14711108	.	C	T	.	.	MAF_INRAE=14.167;MAF_USDA=11.475
NC_035077.1	14711160	.	C	T	.	.	MAF_USDA=2.459
NC_035077.1	14711187	.	T	C	.	.	MAF_USDA=2.459
NC_035077.1	14711227	.	G	A	.	.	MAF_INRAE=15.0;MAF_USDA=5.882
NC_035077.1	14711374	.	G	T	.	.	MAF_USDA=1.639
NC_035077.1	14711485	.	A	G	.	.	MAF_INRAE=5.063;MAF_USDA=25.882
NC_035077.1	14711517	.	A	C	.	.	MAF_INRAE=2.5;MAF_USDA=8.824
NC_035077.1	14711533	.	A	T	.	.	MAF_INRAE=24.051;MAF_USDA=16.471
NC_035077.1	14711586	.	A	G	.	.	MAF_USDA=4.918
NC_035077.1	14711674	.	A	G	.	.	MAF_INRAE=14.167;MAF_USDA=11.475
NC_035077.1	14711709	.	G	T	.	.	MAF_USDA=3.279
NC_035077.1	14711778	.	A	G	.	.	MAF_INRAE=10.526;MAF_USDA=8.824
NC_035077.1	14711804	.	C	T	.	.	MAF_INRAE=10.526;MAF_USDA=12.353
NC_035077.1	14711969	.	T	C	.	.	MAF_INRAE=1.667
NC_035077.1	14712117	.	G	A	.	.	MAF_USDA=1.639
NC_035077.1	14712236	.	T	C	.	.	MAF_USDA=4.918
NC_035077.1	14712262	.	C	T	.	.	MAF_INRAE=24.684;MAF_USDA=22.353
NC_035077.1	14712263	.	G	A	.	.	MAF_USDA=13.934
NC_035077.1	14712279	.	A	G	.	.	MAF_INRAE=29.747;MAF_USDA=13.333
NC_035077.1	14712448	.	C	T	.	.	MAF_INRAE=12.025;MAF_USDA=10.588
NC_035077.1	14712827	.	T	G	.	.	MAF_INRAE=5.063;MAF_USDA=25.882
NC_035077.1	14712972	.	G	T	.	.	MAF_USDA=27.083
NC_035077.1	14712973	.	A	T	.	.	MAF_INRAE=22.5;MAF_USDA=7.059
NC_035077.1	14713009	.	T	A	.	.	MAF_INRAE=24.684;MAF_USDA=14.583
NC_035077.1	14713015	.	G	A	.	.	MAF_USDA=1.639
NC_035077.1	14713021	.	A	G	.	.	MAF_USDA=6.557
NC_035077.1	14713027	.	A	G	.	.	MAF_USDA=9.016
NC_035077.1	14713070	.	C	A	.	.	MAF_USDA=5.738
NC_035077.1	14713089	.	A	C	.	.	MAF_USDA=6.557
NC_035077.1	14713144	.	G	A	.	.	MAF_USDA=5.738
NC_035077.1	14713152	.	T	C	.	.	MAF_INRAE=15.823;MAF_USDA=42.353
NC_035077.1	14713246	.	T	C	.	.	MAF_INRAE=2.532;MAF_USDA=8.824
NC_035077.1	14713436	.	C	T	.	.	MAF_INRAE=15.823;MAF_USDA=41.176
NC_035077.1	14713595	.	G	A	.	.	MAF_INRAE=15.823;MAF_USDA=37.647
NC_035077.1	14713677	.	G	A	.	.	MAF_USDA=3.529
NC_035077.1	14713811	.	A	T	.	.	MAF_INRAE=15.823;MAF_USDA=39.412
NC_035077.1	14713812	.	T	G	.	.	MAF_USDA=3.529
NC_035077.1	14713975	.	A	G	.	.	MAF_INRAE=2.532;MAF_USDA=10.0
NC_035077.1	14714112	.	A	G	.	.	MAF_INRAE=41.139;MAF_USDA=37.059
NC_035077.1	14714491	.	G	A	.	.	MAF_USDA=1.639
NC_035077.1	14714499	.	G	A	.	.	MAF_INRAE=2.532;MAF_USDA=8.824
NC_035077.1	14714526	.	C	G	.	.	MAF_USDA=1.639
NC_035077.1	14714541	.	C	T	.	.	MAF_INRAE=14.167;MAF_USDA=10.656
NC_035077.1	14714622	.	T	A	.	.	MAF_INRAE=10.526;MAF_USDA=8.235
NC_035077.1	14714653	.	G	A	.	.	MAF_USDA=4.918
NC_035077.1	14714741	.	T	G	.	.	MAF_USDA=5.738
NC_035077.1	14714770	.	A	T	.	.	MAF_INRAE=23.418;MAF_USDA=36.471
NC_035077.1	14715056	.	A	T	.	.	MAF_INRAE=18.354
NC_035077.1	14715070	.	C	T	.	.	MAF_INRAE=5.263;MAF_USDA=10.0
NC_035077.1	14715121	.	A	T	.	.	MAF_INRAE=22.785;MAF_USDA=39.412
NC_035077.1	14715160	.	C	T	.	.	MAF_USDA=2.459
NC_035077.1	14715290	.	T	A	.	.	MAF_INRAE=5.063;MAF_USDA=22.941
NC_035077.1	14715323	.	A	G	.	.	MAF_INRAE=23.418;MAF_USDA=37.059
NC_035077.1	14715371	.	T	G	.	.	MAF_INRAE=22.785;MAF_USDA=36.471
NC_035077.1	14715452	.	G	C	.	.	MAF_INRAE=10.526;MAF_USDA=7.647
NC_035077.1	14715495	.	A	G	.	.	MAF_INRAE=22.785;MAF_USDA=35.294
NC_035077.1	14715602	.	T	C	.	.	MAF_INRAE=1.667;MAF_USDA=6.471
NC_035077.1	14715611	.	G	A	.	.	MAF_INRAE=13.333
NC_035077.1	14715822	.	A	G	.	.	MAF_USDA=2.083
NC_035077.1	14715823	.	C	A	.	.	MAF_USDA=2.083
NC_035077.1	14715850	.	G	A	.	.	MAF_USDA=1.639
NC_035077.1	14717270	.	C	T	.	.	MAF_USDA=23.913
NC_035077.1	14717324	.	G	A	.	.	MAF_INRAE=28.947;MAF_USDA=25.0
NC_035077.1	14717364	.	A	C	.	.	MAF_INRAE=15.789;MAF_USDA=8.197
NC_035077.1	14717412	.	T	A	.	.	MAF_INRAE=17.089
NC_035077.1	14717471	.	G	T	.	.	MAF_INRAE=8.228
NC_035077.1	14717499	.	C	G	.	.	MAF_INRAE=22.785;MAF_USDA=38.235
NC_035077.1	14717588	.	T	G	.	.	MAF_INRAE=31.579;MAF_USDA=25.0
NC_035077.1	14717638	.	A	G	.	.	MAF_INRAE=13.333
NC_035077.1	14717666	.	C	G	.	.	MAF_INRAE=6.329;MAF_USDA=1.639
NC_035077.1	14717797	.	G	T	.	.	MAF_USDA=2.459
NC_035077.1	14717809	.	G	A	.	.	MAF_USDA=3.279
NC_035077.1	14718002	.	C	T	.	.	MAF_INRAE=23.418;MAF_USDA=25.0
NC_035077.1	14718026	.	G	A	.	.	MAF_INRAE=48.734;MAF_USDA=34.118
NC_035077.1	14718036	.	A	C	.	.	MAF_INRAE=18.354;MAF_USDA=10.656
NC_035077.1	14718107	.	G	T	.	.	MAF_INRAE=1.667;MAF_USDA=3.279
NC_035077.1	14718120	.	G	T	.	.	MAF_INRAE=5.063;MAF_USDA=22.941
NC_035077.1	14718194	.	C	T	.	.	MAF_INRAE=22.785;MAF_USDA=35.294
NC_035077.1	14718227	.	C	G	.	.	MAF_INRAE=23.418;MAF_USDA=38.824
NC_035077.1	14718261	.	G	T	.	.	MAF_INRAE=4.43;MAF_USDA=23.529
NC_035077.1	14718271	.	T	C	.	.	MAF_USDA=1.639
NC_035077.1	14718283	.	G	T	.	.	MAF_INRAE=3.333
NC_035077.1	14718292	.	T	G	.	.	MAF_INRAE=3.333
NC_035077.1	14718306	.	G	T	.	.	MAF_INRAE=3.333
NC_035077.1	14718308	.	G	A	.	.	MAF_INRAE=3.333
NC_035077.1	14718319	.	A	T	.	.	MAF_INRAE=4.167;MAF_USDA=6.25
NC_035077.1	14718329	.	A	T	.	.	MAF_INRAE=4.167;MAF_USDA=6.25
NC_035077.1	14718330	.	T	A	.	.	MAF_INRAE=4.167;MAF_USDA=6.25
NC_035077.1	14718333	.	G	T	.	.	MAF_INRAE=3.333
NC_035077.1	14718334	.	T	C	.	.	MAF_INRAE=3.333
NC_035077.1	14718344	.	C	T	.	.	MAF_INRAE=23.418;MAF_USDA=25.0
NC_035077.1	14718375	.	G	T	.	.	MAF_INRAE=3.333;MAF_USDA=3.279
NC_035077.1	14718388	.	T	C	.	.	MAF_INRAE=4.167;MAF_USDA=2.459
NC_035077.1	14718393	.	T	A	.	.	MAF_INRAE=4.167;MAF_USDA=2.459
NC_035077.1	14718396	.	A	C	.	.	MAF_USDA=1.639
NC_035077.1	14718419	.	A	C	.	.	MAF_INRAE=23.418;MAF_USDA=35.294
NC_035077.1	14718491	.	A	G	.	.	MAF_INRAE=5.263
NC_035077.1	14718515	.	A	G	.	.	MAF_INRAE=23.418;MAF_USDA=4.706
NC_035077.1	14718566	.	T	G	.	.	MAF_INRAE=13.333;MAF_USDA=30.0
NC_035077.1	14718572	.	G	T	.	.	MAF_INRAE=13.333;MAF_USDA=28.824
NC_035077.1	14718688	.	A	T	.	.	MAF_INRAE=14.167
NC_035077.1	14718691	.	T	C	.	.	MAF_INRAE=18.354;MAF_USDA=11.475
NC_035077.1	14718796	.	A	T	.	.	MAF_USDA=1.639
NC_035077.1	14718809	.	C	T	.	.	MAF_USDA=1.639
NC_035077.1	14718830	.	C	A	.	.	MAF_USDA=1.639
NC_035077.1	14718880	.	T	G	.	.	MAF_INRAE=22.785;MAF_USDA=25.0
NC_035077.1	14718889	.	T	A	.	.	MAF_USDA=4.918
NC_035077.1	14718900	.	C	T	.	.	MAF_USDA=4.098
NC_035077.1	14718901	.	G	T	.	.	MAF_INRAE=20.833;MAF_USDA=39.412
NC_035077.1	14718906	.	C	T	.	.	MAF_USDA=5.738
NC_035077.1	14718910	.	A	G	.	.	MAF_USDA=6.557
NC_035077.1	14718934	.	G	A	.	.	MAF_INRAE=2.532;MAF_USDA=7.647
NC_035077.1	14718967	.	A	G	.	.	MAF_USDA=17.213
NC_035077.1	14718997	.	C	A	.	.	MAF_USDA=9.016
NC_035077.1	14719000	.	C	T	.	.	MAF_USDA=5.738
NC_035077.1	14719011	.	C	T	.	.	MAF_INRAE=17.089;MAF_USDA=13.115
NC_035077.1	14719058	.	T	A	.	.	MAF_USDA=3.279
NC_035077.1	14719063	.	C	A	.	.	MAF_USDA=3.279
NC_035077.1	14719064	.	G	A	.	.	MAF_USDA=3.279
NC_035077.1	14719065	.	G	A	.	.	MAF_USDA=3.279
NC_035077.1	14719067	.	T	C	.	.	MAF_INRAE=23.333;MAF_USDA=18.235
NC_035077.1	14719070	.	G	A	.	.	MAF_USDA=5.738
NC_035077.1	14719109	.	T	C	.	.	MAF_USDA=4.918
NC_035077.1	14719114	.	C	T	.	.	MAF_USDA=1.639
NC_035077.1	14719153	.	G	A	.	.	MAF_USDA=3.279
NC_035077.1	14719154	.	A	C	.	.	MAF_INRAE=1.667
NC_035077.1	14719155	.	C	T	.	.	MAF_USDA=2.459
NC_035077.1	14719185	.	A	C	.	.	MAF_INRAE=30.833;MAF_USDA=12.5
NC_035077.1	14719211	.	T	C	.	.	MAF_USDA=2.459
NC_035077.1	14719246	.	A	G	.	.	MAF_INRAE=10.526;MAF_USDA=8.824
NC_035077.1	14719262	.	G	A	.	.	MAF_INRAE=22.785;MAF_USDA=35.294
NC_035077.1	14719263	.	G	A	.	.	MAF_INRAE=20.0;MAF_USDA=34.118
NC_035077.1	14719285	.	C	A	.	.	MAF_INRAE=24.051;MAF_USDA=16.667
NC_035077.1	14719298	.	G	C	.	.	MAF_INRAE=27.848;MAF_USDA=43.75
NC_035077.1	14719310	.	C	A	.	.	MAF_INRAE=10.526;MAF_USDA=10.0
NC_035077.1	14719367	.	T	C	.	.	MAF_INRAE=22.785;MAF_USDA=35.882
NC_035077.1	14719520	.	C	A	.	.	MAF_INRAE=23.418;MAF_USDA=38.235
NC_035077.1	14719633	.	A	C	.	.	MAF_INRAE=23.418
NC_035077.1	14719711	.	G	T	.	.	MAF_INRAE=23.418;MAF_USDA=25.0
NC_035077.1	14719730	.	A	G	.	.	MAF_USDA=4.098
NC_035077.1	14719775	.	T	G	.	.	MAF_INRAE=23.418;MAF_USDA=34.706
NC_035077.1	14719780	.	T	G	.	.	MAF_INRAE=23.418;MAF_USDA=34.118
NC_035077.1	14719786	.	G	T	.	.	MAF_INRAE=23.418;MAF_USDA=36.471
NC_035077.1	14719848	.	T	C	.	.	MAF_USDA=3.279
NC_035077.1	14720027	.	C	A	.	.	MAF_INRAE=15.833;MAF_USDA=5.882
NC_035077.1	14720029	.	T	C	.	.	MAF_INRAE=23.418;MAF_USDA=35.882
NC_035077.1	14720134	.	T	C	.	.	MAF_USDA=1.639
NC_035077.1	14720136	.	A	T	.	.	MAF_INRAE=23.418;MAF_USDA=35.294
NC_035077.1	14720174	.	A	C	.	.	MAF_INRAE=5.263;MAF_USDA=7.377
NC_035077.1	14720178	.	G	T	.	.	MAF_INRAE=23.418;MAF_USDA=36.471
NC_035077.1	14720240	.	A	T	.	.	MAF_USDA=1.639
NC_035077.1	14720286	.	C	G	.	.	MAF_USDA=6.557
NC_035077.1	14720297	.	T	G	.	.	MAF_USDA=5.738
NC_035077.1	14720332	.	G	A	.	.	MAF_INRAE=4.167
NC_035077.1	14720391	.	G	T	.	.	MAF_INRAE=4.167
NC_035077.1	14720411	.	C	A	.	.	MAF_INRAE=4.167;MAF_USDA=4.098
NC_035077.1	14720421	.	A	G	.	.	MAF_INRAE=10.0
NC_035077.1	14720450	.	G	T	.	.	MAF_USDA=4.918
NC_035077.1	14720458	.	G	A	.	.	MAF_INRAE=23.418;MAF_USDA=36.471
NC_035077.1	14720594	.	A	G	.	.	MAF_INRAE=24.684;MAF_USDA=13.529
NC_035077.1	14720648	.	G	A	.	.	MAF_INRAE=23.418;MAF_USDA=36.471
NC_035077.1	14720689	.	T	A	.	.	MAF_USDA=3.279
NC_035077.1	14720696	.	T	C	.	.	MAF_INRAE=5.263;MAF_USDA=7.377
NC_035077.1	14720760	.	C	T	.	.	MAF_USDA=3.279
NC_035077.1	14720801	.	G	T	.	.	MAF_USDA=3.279
NC_035077.1	14720892	.	A	G	.	.	MAF_INRAE=22.785;MAF_USDA=37.647
NC_035077.1	14720926	.	C	G	.	.	MAF_USDA=5.738
NC_035077.1	14720992	.	G	A	.	.	MAF_USDA=4.098
NC_035077.1	14721012	.	T	C	.	.	MAF_USDA=4.098
NC_035077.1	14721046	.	T	G	.	.	MAF_INRAE=2.532;MAF_USDA=7.647
NC_035077.1	14721079	.	T	A	.	.	MAF_INRAE=5.696;MAF_USDA=24.118
NC_035077.1	14721083	.	C	T	.	.	MAF_INRAE=12.658;MAF_USDA=10.588
NC_035077.1	14721096	.	C	A	.	.	MAF_INRAE=2.532;MAF_USDA=7.647
NC_035077.1	14721198	.	G	A	.	.	MAF_USDA=9.836
NC_035077.1	14721201	.	G	A	.	.	MAF_INRAE=16.456;MAF_USDA=9.016
NC_035077.1	14721221	.	A	G	.	.	MAF_USDA=4.098
NC_035077.1	14721240	.	C	T	.	.	MAF_USDA=2.459
NC_035077.1	14721248	.	T	C	.	.	MAF_INRAE=20.886;MAF_USDA=35.294
NC_035077.1	14721265	.	A	T	.	.	MAF_USDA=4.098
NC_035077.1	14721329	.	A	G	.	.	MAF_INRAE=23.418;MAF_USDA=35.294
NC_035077.1	14721450	.	C	T	.	.	MAF_INRAE=8.228
NC_035077.1	14721690	.	A	G	.	.	MAF_USDA=19.565
NC_035077.1	14721761	.	C	T	.	.	MAF_USDA=23.913
NC_035077.1	14721771	.	A	T	.	.	MAF_USDA=21.739
NC_035077.1	14721822	.	T	C	.	.	MAF_USDA=11.765
NC_035077.1	14721834	.	C	T	.	.	MAF_USDA=1.639
NC_035077.1	14721870	.	C	A	.	.	MAF_INRAE=17.5;MAF_USDA=8.333
NC_035077.1	14721977	.	G	T	.	.	MAF_INRAE=2.532;MAF_USDA=7.647
NC_035077.1	14722145	.	T	G	.	.	MAF_INRAE=22.785;MAF_USDA=37.647
NC_035077.1	14722147	.	T	A	.	.	MAF_INRAE=20.0;MAF_USDA=41.176
NC_035077.1	14722197	.	A	G	.	.	MAF_INRAE=23.418;MAF_USDA=41.071
NC_035077.1	14722263	.	G	C	.	.	MAF_INRAE=22.785;MAF_USDA=36.905
NC_035077.1	14722295	.	A	T	.	.	MAF_USDA=2.459
NC_035077.1	14722330	.	A	T	.	.	MAF_INRAE=22.785;MAF_USDA=36.471
NC_035077.1	14722406	.	G	A	.	.	MAF_USDA=1.639
NC_035077.1	14722430	.	G	A	.	.	MAF_USDA=1.639
NC_035077.1	14722486	.	A	G	.	.	MAF_INRAE=23.418;MAF_USDA=36.471
NC_035077.1	14722610	.	C	T	.	.	MAF_INRAE=20.253
NC_035077.1	14722641	.	G	C	.	.	MAF_INRAE=5.263
NC_035077.1	14722657	.	T	C	.	.	MAF_INRAE=23.418;MAF_USDA=37.647
NC_035077.1	14722664	.	C	A	.	.	MAF_USDA=3.279
NC_035077.1	14722719	.	G	A	.	.	MAF_INRAE=10.526
NC_035077.1	14722740	.	C	G	.	.	MAF_USDA=4.098
NC_035077.1	14722741	.	C	A	.	.	MAF_USDA=1.639
NC_035077.1	14722805	.	G	A	.	.	MAF_INRAE=1.667;MAF_USDA=2.459
NC_035077.1	14722851	.	C	A	.	.	MAF_USDA=4.098
NC_035077.1	14722942	.	G	A	.	.	MAF_USDA=3.279
NC_035077.1	14722952	.	G	T	.	.	MAF_INRAE=2.532;MAF_USDA=7.059
NC_035077.1	14722975	.	A	G	.	.	MAF_INRAE=23.418;MAF_USDA=38.235
NC_035077.1	14722976	.	G	A	.	.	MAF_INRAE=19.167;MAF_USDA=11.475
NC_035077.1	14723069	.	A	C	.	.	MAF_INRAE=23.418;MAF_USDA=37.059
NC_035077.1	14723093	.	G	A	.	.	MAF_INRAE=1.667
NC_035077.1	14723107	.	A	G	.	.	MAF_INRAE=23.418;MAF_USDA=37.059
NC_035077.1	14723144	.	C	T	.	.	MAF_INRAE=19.167;MAF_USDA=18.852
NC_035077.1	14723145	.	T	G	.	.	MAF_USDA=1.639
NC_035077.1	14723205	.	T	C	.	.	MAF_USDA=6.557
NC_035077.1	14723215	.	C	T	.	.	MAF_USDA=1.639
NC_035077.1	14723336	.	A	G	.	.	MAF_INRAE=20.0;MAF_USDA=37.059
NC_035077.1	14723521	.	G	A	.	.	MAF_INRAE=12.025;MAF_USDA=10.588
NC_035077.1	14723699	.	G	T	.	.	MAF_INRAE=22.785;MAF_USDA=34.706
NC_035077.1	14723707	.	C	T	.	.	MAF_USDA=4.918
NC_035077.1	14723848	.	T	C	.	.	MAF_USDA=1.639
NC_035077.1	14723883	.	T	C	.	.	MAF_INRAE=48.101;MAF_USDA=37.059
NC_035077.1	14723925	.	T	G	.	.	MAF_INRAE=23.418;MAF_USDA=37.059
NC_035077.1	14723949	.	A	C	.	.	MAF_INRAE=23.418;MAF_USDA=44.118
NC_035077.1	14723968	.	T	A	.	.	MAF_INRAE=5.063;MAF_USDA=23.529
NC_035077.1	14723983	.	G	A	.	.	MAF_INRAE=24.051;MAF_USDA=16.471
NC_035077.1	14724069	.	G	A	.	.	MAF_INRAE=23.418;MAF_USDA=37.059
NC_035077.1	14724077	.	A	C	.	.	MAF_USDA=4.098
NC_035077.1	14724115	.	T	A	.	.	MAF_INRAE=5.063;MAF_USDA=20.588
NC_035077.1	14724127	.	G	C	.	.	MAF_USDA=3.529
NC_035077.1	14724167	.	G	C	.	.	MAF_INRAE=5.063;MAF_USDA=23.529
NC_035077.1	14724219	.	T	G	.	.	MAF_INRAE=17.089;MAF_USDA=10.656
NC_035077.1	14724346	.	T	C	.	.	MAF_INRAE=22.152;MAF_USDA=36.471
NC_035077.1	14724461	.	C	T	.	.	MAF_INRAE=5.063;MAF_USDA=22.941
NC_035077.1	14724478	.	C	A	.	.	MAF_INRAE=5.263;MAF_USDA=1.639
NC_035077.1	14724513	.	A	C	.	.	MAF_INRAE=23.418;MAF_USDA=37.647
NC_035077.1	14724603	.	G	T	.	.	MAF_INRAE=27.848;MAF_USDA=28.235
NC_035077.1	14724691	.	T	C	.	.	MAF_INRAE=24.167
NC_035077.1	14724692	.	A	G	.	.	MAF_INRAE=19.167
NC_035077.1	14724751	.	C	T	.	.	MAF_INRAE=5.063;MAF_USDA=23.529
NC_035077.1	14724805	.	C	T	.	.	MAF_INRAE=1.667;MAF_USDA=22.353
NC_035077.1	14724856	.	C	G	.	.	MAF_INRAE=1.667;MAF_USDA=19.412
NC_035077.1	14724902	.	G	A	.	.	MAF_INRAE=1.667;MAF_USDA=21.429
NC_035077.1	14724983	.	T	C	.	.	MAF_INRAE=20.833;MAF_USDA=48.824
NC_035077.1	14724999	.	A	C	.	.	MAF_USDA=6.25
NC_035077.1	14725032	.	A	G	.	.	MAF_INRAE=1.667;MAF_USDA=27.083
NC_035077.1	14725101	.	A	G	.	.	MAF_INRAE=18.354
NC_035077.1	14725134	.	A	G	.	.	MAF_INRAE=45.0;MAF_USDA=36.957
NC_035077.1	14725151	.	A	C	.	.	MAF_INRAE=37.5
NC_035077.1	14725170	.	T	A	.	.	MAF_USDA=34.783
NC_035077.1	14725243	.	C	A	.	.	MAF_INRAE=2.5;MAF_USDA=4.118
NC_035077.1	14725320	.	C	G	.	.	MAF_USDA=6.25
NC_035077.1	14725321	.	A	G	.	.	MAF_USDA=6.25
NC_035077.1	14725340	.	T	C	.	.	MAF_INRAE=5.263;MAF_USDA=1.639
NC_035077.1	14725399	.	C	T	.	.	MAF_INRAE=3.797;MAF_USDA=13.529
NC_035077.1	14725405	.	A	T	.	.	MAF_INRAE=24.051;MAF_USDA=22.941
NC_035077.1	14725461	.	A	G	.	.	MAF_INRAE=20.253;MAF_USDA=5.738
NC_035077.1	14725536	.	C	T	.	.	MAF_USDA=4.918
NC_035077.1	14725563	.	C	T	.	.	MAF_INRAE=1.667
NC_035077.1	14725587	.	G	A	.	.	MAF_USDA=1.639
NC_035077.1	14725626	.	T	C	.	.	MAF_INRAE=17.722;MAF_USDA=9.836
NC_035077.1	14725656	.	G	A	.	.	MAF_INRAE=10.526;MAF_USDA=2.459
NC_035077.1	14725657	.	A	T	.	.	MAF_USDA=2.459
NC_035077.1	14725692	.	G	A	.	.	MAF_INRAE=24.684;MAF_USDA=21.765
NC_035077.1	14725792	.	T	C	.	.	MAF_USDA=4.918
NC_035077.1	14725800	.	G	A	.	.	MAF_INRAE=24.051;MAF_USDA=21.176
NC_035077.1	14725817	.	A	C	.	.	MAF_INRAE=24.051;MAF_USDA=22.353
NC_035077.1	14725916	.	C	T	.	.	MAF_USDA=4.098
NC_035077.1	14725926	.	C	G	.	.	MAF_USDA=3.279
NC_035077.1	14725936	.	T	C	.	.	MAF_INRAE=22.785;MAF_USDA=22.941
NC_035077.1	14725992	.	T	C	.	.	MAF_USDA=2.459
NC_035077.1	14725993	.	C	T	.	.	MAF_USDA=2.459
NC_035077.1	14726063	.	C	G	.	.	MAF_INRAE=18.354;MAF_USDA=18.033
NC_035077.1	14726136	.	T	A	.	.	MAF_INRAE=42.405;MAF_USDA=36.31
NC_035077.1	14726156	.	T	A	.	.	MAF_INRAE=21.053;MAF_USDA=4.167
NC_035077.1	14726157	.	A	T	.	.	MAF_USDA=4.167
NC_035077.1	14726183	.	C	G	.	.	MAF_INRAE=42.405;MAF_USDA=35.714
NC_035077.1	14726190	.	A	G	.	.	MAF_INRAE=42.405;MAF_USDA=35.714
NC_035077.1	14726196	.	A	G	.	.	MAF_INRAE=18.354;MAF_USDA=15.574
NC_035077.1	14726198	.	G	A	.	.	MAF_INRAE=19.167;MAF_USDA=16.393
NC_035077.1	14726204	.	C	T	.	.	MAF_INRAE=8.333;MAF_USDA=5.882
NC_035077.1	14726220	.	C	T	.	.	MAF_INRAE=18.354;MAF_USDA=18.033
NC_035077.1	14726221	.	A	C	.	.	MAF_INRAE=44.167;MAF_USDA=35.294
NC_035077.1	14726226	.	A	C	.	.	MAF_USDA=6.25
NC_035077.1	14726293	.	C	A	.	.	MAF_INRAE=24.051;MAF_USDA=21.765
NC_035077.1	14726328	.	C	A	.	.	MAF_USDA=1.639
NC_035077.1	14726383	.	A	C	.	.	MAF_INRAE=5.263;MAF_USDA=7.377
NC_035077.1	14726414	.	G	A	.	.	MAF_USDA=11.475
NC_035077.1	14726426	.	G	A	.	.	MAF_USDA=1.639
NC_035077.1	14726451	.	T	A	.	.	MAF_INRAE=42.405;MAF_USDA=38.824
NC_035077.1	14726452	.	C	A	.	.	MAF_USDA=4.918
NC_035077.1	14726492	.	C	T	.	.	MAF_USDA=4.918
NC_035077.1	14726545	.	G	A	.	.	MAF_INRAE=9.167;MAF_USDA=6.471
NC_035077.1	14726587	.	T	C	.	.	MAF_INRAE=46.835;MAF_USDA=30.588
NC_035077.1	14726601	.	T	C	.	.	MAF_USDA=2.459
NC_035077.1	14726627	.	G	A	.	.	MAF_INRAE=46.203;MAF_USDA=31.765
NC_035077.1	14726730	.	T	G	.	.	MAF_INRAE=18.354;MAF_USDA=18.235
NC_035077.1	14726796	.	A	G	.	.	MAF_USDA=4.098
NC_035077.1	14726840	.	T	C	.	.	MAF_INRAE=34.81;MAF_USDA=37.5
NC_035077.1	14726884	.	A	T	.	.	MAF_INRAE=36.842;MAF_USDA=34.706
NC_035077.1	14726923	.	A	G	.	.	MAF_INRAE=25.833;MAF_USDA=29.412
NC_035077.1	14726941	.	G	A	.	.	MAF_USDA=2.459
NC_035077.1	14726999	.	G	A	.	.	MAF_INRAE=48.101;MAF_USDA=19.048
NC_035077.1	14727008	.	C	T	.	.	MAF_INRAE=3.797;MAF_USDA=34.167
NC_035077.1	14727037	.	A	G	.	.	MAF_INRAE=27.5;MAF_USDA=21.739
NC_035077.1	14727052	.	G	T	.	.	MAF_INRAE=1.667;MAF_USDA=17.284
NC_035077.1	14727884	.	T	A	.	.	MAF_USDA=3.279
NC_035077.1	14727944	.	A	G	.	.	MAF_INRAE=2.632
NC_035077.1	14728070	.	C	T	.	.	MAF_INRAE=4.167;MAF_USDA=10.417
NC_035077.1	14728119	.	A	C	.	.	MAF_USDA=3.279
NC_035077.1	14728133	.	G	A	.	.	MAF_INRAE=27.5
NC_035077.1	14728219	.	G	A	.	.	MAF_USDA=4.098
NC_035077.1	14728229	.	A	G	.	.	MAF_USDA=4.098
NC_035077.1	14728240	.	C	T	.	.	MAF_INRAE=2.5;MAF_USDA=12.5
NC_035077.1	14728245	.	G	A	.	.	MAF_USDA=14.583
NC_035077.1	14728318	.	C	T	.	.	MAF_USDA=5.952
NC_035077.1	14728361	.	A	C	.	.	MAF_USDA=3.279
NC_035077.1	14728387	.	G	T	.	.	MAF_USDA=47.619
NC_035077.1	14728432	.	A	C	.	.	MAF_INRAE=1.667
NC_035077.1	14728436	.	T	G	.	.	MAF_INRAE=1.667
NC_035077.1	14728526	.	C	T	.	.	MAF_USDA=3.529
NC_035077.1	14728578	.	C	A	.	.	MAF_USDA=6.557
NC_035077.1	14728716	.	G	A	.	.	MAF_INRAE=24.684;MAF_USDA=21.765
NC_035077.1	14728749	.	T	C	.	.	MAF_USDA=1.639
NC_035077.1	14728762	.	T	G	.	.	MAF_INRAE=10.526
NC_035077.1	14728794	.	C	A	.	.	MAF_INRAE=24.051;MAF_USDA=20.588
NC_035077.1	14728798	.	C	A	.	.	MAF_INRAE=25.0;MAF_USDA=21.176
NC_035077.1	14728800	.	T	A	.	.	MAF_INRAE=25.0;MAF_USDA=20.588
NC_035077.1	14728819	.	T	C	.	.	MAF_INRAE=24.051;MAF_USDA=31.176
NC_035077.1	14728928	.	T	G	.	.	MAF_INRAE=27.215;MAF_USDA=43.529
NC_035077.1	14728956	.	T	C	.	.	MAF_USDA=33.333
NC_035077.1	14729022	.	T	C	.	.	MAF_USDA=1.639
NC_035077.1	14729024	.	T	C	.	.	MAF_USDA=4.706
NC_035077.1	14729062	.	T	C	.	.	MAF_INRAE=35.443;MAF_USDA=31.176
NC_035077.1	14729096	.	C	T	.	.	MAF_INRAE=24.684;MAF_USDA=20.588
NC_035077.1	14729117	.	G	T	.	.	MAF_INRAE=6.962;MAF_USDA=11.765
NC_035077.1	14729151	.	T	A	.	.	MAF_USDA=3.279
NC_035077.1	14729178	.	G	A	.	.	MAF_INRAE=24.051;MAF_USDA=21.429
NC_035077.1	14729195	.	C	A	.	.	MAF_INRAE=7.595;MAF_USDA=8.824
NC_035077.1	14729204	.	G	A	.	.	MAF_USDA=2.459
NC_035077.1	14729559	.	C	T	.	.	MAF_INRAE=20.253;MAF_USDA=4.918
NC_035077.1	14729679	.	G	T	.	.	MAF_INRAE=24.051;MAF_USDA=15.882
NC_035077.1	14729827	.	C	T	.	.	MAF_INRAE=3.797;MAF_USDA=20.588
NC_035077.1	14729899	.	T	G	.	.	MAF_INRAE=3.797;MAF_USDA=18.235
NC_035077.1	14729917	.	A	G	.	.	MAF_INRAE=14.167;MAF_USDA=5.294
NC_035077.1	14729923	.	G	C	.	.	MAF_INRAE=14.167;MAF_USDA=5.294
NC_035077.1	14729958	.	C	G	.	.	MAF_INRAE=13.333
NC_035077.1	14729995	.	T	C	.	.	MAF_USDA=10.0
NC_035077.1	14729998	.	A	C	.	.	MAF_INRAE=24.684;MAF_USDA=35.294
NC_035077.1	14730001	.	G	A	.	.	MAF_INRAE=17.5;MAF_USDA=35.294
NC_035077.1	14730006	.	G	T	.	.	MAF_INRAE=24.684;MAF_USDA=34.524
NC_035077.1	14730007	.	G	T	.	.	MAF_INRAE=17.5;MAF_USDA=35.119
NC_035077.1	14730020	.	T	C	.	.	MAF_USDA=15.833
NC_035077.1	14730021	.	A	T	.	.	MAF_INRAE=21.053;MAF_USDA=12.5
NC_035077.1	14730116	.	A	C	.	.	MAF_INRAE=13.333;MAF_USDA=22.353
NC_035077.1	14730162	.	C	A	.	.	MAF_USDA=1.639
NC_035077.1	14730175	.	A	G	.	.	MAF_USDA=5.882
NC_035077.1	14730190	.	G	T	.	.	MAF_INRAE=24.051;MAF_USDA=16.471
NC_035077.1	14730210	.	G	T	.	.	MAF_USDA=1.639
NC_035077.1	14730211	.	G	T	.	.	MAF_USDA=1.639
NC_035077.1	14730220	.	T	A	.	.	MAF_USDA=1.639
NC_035077.1	14730221	.	A	G	.	.	MAF_USDA=1.639
NC_035077.1	14730305	.	T	G	.	.	MAF_INRAE=7.595;MAF_USDA=3.279
NC_035077.1	14730311	.	G	A	.	.	MAF_INRAE=7.595;MAF_USDA=3.279
NC_035077.1	14730332	.	A	T	.	.	MAF_INRAE=7.595;MAF_USDA=3.279
NC_035077.1	14730354	.	A	T	.	.	MAF_INRAE=35.443;MAF_USDA=37.647
NC_035077.1	14730414	.	T	C	.	.	MAF_INRAE=5.263;MAF_USDA=1.639
NC_035077.1	14730434	.	A	C	.	.	MAF_INRAE=34.81;MAF_USDA=31.765
NC_035077.1	14730435	.	G	T	.	.	MAF_INRAE=24.167
NC_035077.1	14730559	.	G	T	.	.	MAF_USDA=1.667
NC_035077.1	14730586	.	G	A	.	.	MAF_USDA=1.639
NC_035077.1	14730601	.	G	A	.	.	MAF_INRAE=20.253;MAF_USDA=6.557
NC_035077.1	14730738	.	A	G	.	.	MAF_INRAE=7.595;MAF_USDA=15.882
NC_035077.1	14730802	.	C	A	.	.	MAF_USDA=3.279
NC_035077.1	14730862	.	C	T	.	.	MAF_USDA=4.918
NC_035077.1	14730989	.	A	T	.	.	MAF_USDA=4.918
NC_035077.1	14730992	.	A	G	.	.	MAF_USDA=1.639
NC_035077.1	14731019	.	G	A	.	.	MAF_INRAE=9.494;MAF_USDA=23.529
NC_035077.1	14731030	.	T	C	.	.	MAF_INRAE=9.494;MAF_USDA=23.529
NC_035077.1	14731070	.	G	A	.	.	MAF_INRAE=22.785;MAF_USDA=16.471
NC_035077.1	14731102	.	G	A	.	.	MAF_USDA=1.639
NC_035077.1	14731117	.	C	T	.	.	MAF_USDA=2.459
NC_035077.1	14731236	.	C	T	.	.	MAF_INRAE=7.595;MAF_USDA=22.353
NC_035077.1	14731250	.	T	C	.	.	MAF_USDA=1.639
NC_035077.1	14731302	.	C	A	.	.	MAF_INRAE=31.646;MAF_USDA=42.941
NC_035077.1	14731394	.	T	C	.	.	MAF_USDA=3.529
NC_035077.1	14731433	.	G	T	.	.	MAF_INRAE=7.595
NC_035077.1	14731441	.	G	A	.	.	MAF_INRAE=23.418;MAF_USDA=16.471
NC_035077.1	14731456	.	G	A	.	.	MAF_INRAE=3.797;MAF_USDA=26.471
NC_035077.1	14731558	.	C	T	.	.	MAF_INRAE=35.443;MAF_USDA=32.353
NC_035077.1	14731586	.	G	A	.	.	MAF_USDA=1.639
NC_035077.1	14731616	.	A	G	.	.	MAF_USDA=4.918
NC_035077.1	14731737	.	C	G	.	.	MAF_INRAE=12.025;MAF_USDA=10.588
NC_035077.1	14731772	.	G	A	.	.	MAF_INRAE=3.797;MAF_USDA=24.118
NC_035077.1	14731791	.	G	T	.	.	MAF_USDA=4.706
NC_035077.1	14731834	.	G	A	.	.	MAF_USDA=4.118
NC_035077.1	14732082	.	C	A	.	.	MAF_USDA=6.25
NC_035077.1	14732100	.	A	G	.	.	MAF_USDA=4.762
NC_035077.1	14732160	.	C	A	.	.	MAF_USDA=4.706
NC_035077.1	14732308	.	C	T	.	.	MAF_INRAE=3.797;MAF_USDA=23.529
NC_035077.1	14732342	.	T	C	.	.	MAF_USDA=4.118
NC_035077.1	14732354	.	G	T	.	.	MAF_INRAE=3.797;MAF_USDA=24.706
NC_035077.1	14732363	.	C	A	.	.	MAF_INRAE=7.595;MAF_USDA=22.353
NC_035077.1	14732371	.	G	A	.	.	MAF_INRAE=2.5;MAF_USDA=4.118
NC_035077.1	14732424	.	G	T	.	.	MAF_INRAE=6.962;MAF_USDA=22.941
NC_035077.1	14732457	.	G	T	.	.	MAF_USDA=4.118
NC_035077.1	14732490	.	T	G	.	.	MAF_INRAE=3.797;MAF_USDA=24.118
NC_035077.1	14732506	.	G	A	.	.	MAF_INRAE=3.797;MAF_USDA=24.706
NC_035077.1	14732557	.	C	G	.	.	MAF_USDA=2.459
NC_035077.1	14732569	.	G	A	.	.	MAF_USDA=1.639
NC_035077.1	14732611	.	T	A	.	.	MAF_INRAE=3.797;MAF_USDA=25.294
NC_035077.1	14732615	.	T	A	.	.	MAF_INRAE=1.667;MAF_USDA=25.294
NC_035077.1	14732618	.	G	T	.	.	MAF_USDA=4.098
NC_035077.1	14732632	.	C	A	.	.	MAF_INRAE=1.667
NC_035077.1	14732633	.	T	A	.	.	MAF_INRAE=1.667
NC_035077.1	14732686	.	G	A	.	.	MAF_INRAE=16.667;MAF_USDA=30.435
NC_035077.1	14732747	.	G	A	.	.	MAF_INRAE=25.833;MAF_USDA=34.783
NC_035077.1	14732787	.	G	A	.	.	MAF_USDA=19.565
NC_035077.1	14732821	.	G	A	.	.	MAF_INRAE=5.0;MAF_USDA=19.565
NC_035077.1	14733236	.	A	G	.	.	MAF_INRAE=3.797;MAF_USDA=25.882
NC_035077.1	14733360	.	A	G	.	.	MAF_INRAE=3.797;MAF_USDA=14.583
NC_035077.1	14733397	.	G	A	.	.	MAF_USDA=1.639
NC_035077.1	14733504	.	T	A	.	.	MAF_INRAE=5.263;MAF_USDA=1.639
NC_035077.1	14733532	.	G	A	.	.	MAF_USDA=6.557
NC_035077.1	14733583	.	G	T	.	.	MAF_INRAE=24.051;MAF_USDA=19.412
NC_035077.1	14733622	.	T	A	.	.	MAF_USDA=6.557
NC_035077.1	14733634	.	C	T	.	.	MAF_USDA=7.377
NC_035077.1	14733696	.	A	C	.	.	MAF_USDA=1.639
NC_035077.1	14733699	.	T	G	.	.	MAF_INRAE=7.595;MAF_USDA=11.176
NC_035077.1	14733708	.	T	G	.	.	MAF_USDA=1.639
NC_035077.1	14733769	.	T	C	.	.	MAF_USDA=3.529
NC_035077.1	14733984	.	G	C	.	.	MAF_INRAE=1.667
NC_035077.1	14734066	.	T	G	.	.	MAF_INRAE=1.667;MAF_USDA=18.75
NC_035077.1	14734067	.	C	A	.	.	MAF_USDA=5.294
NC_035077.1	14734121	.	A	C	.	.	MAF_INRAE=3.797;MAF_USDA=25.882
NC_035077.1	14734135	.	C	A	.	.	MAF_INRAE=3.797;MAF_USDA=25.882
NC_035077.1	14734166	.	A	C	.	.	MAF_INRAE=35.443;MAF_USDA=32.353
NC_035077.1	14734246	.	C	T	.	.	MAF_USDA=1.639
NC_035077.1	14734305	.	A	T	.	.	MAF_INRAE=3.797;MAF_USDA=27.647
NC_035077.1	14734424	.	T	A	.	.	MAF_USDA=6.557
NC_035077.1	14734561	.	G	T	.	.	MAF_USDA=4.918
NC_035077.1	14734636	.	T	C	.	.	MAF_INRAE=23.418;MAF_USDA=16.471
NC_035077.1	14734666	.	A	T	.	.	MAF_INRAE=24.051;MAF_USDA=17.059
NC_035077.1	14734700	.	A	T	.	.	MAF_INRAE=11.392;MAF_USDA=48.824
NC_035077.1	14734701	.	T	A	.	.	MAF_USDA=6.557
NC_035077.1	14734888	.	T	A	.	.	MAF_INRAE=7.595;MAF_USDA=2.459
NC_035077.1	14734889	.	G	A	.	.	MAF_INRAE=5.0;MAF_USDA=2.459
NC_035077.1	14734894	.	C	T	.	.	MAF_USDA=4.118
NC_035077.1	14734932	.	A	G	.	.	MAF_INRAE=3.797;MAF_USDA=20.588
NC_035077.1	14735028	.	T	A	.	.	MAF_USDA=4.098
NC_035077.1	14735056	.	G	A	.	.	MAF_INRAE=3.797;MAF_USDA=17.647
NC_035077.1	14735080	.	G	T	.	.	MAF_INRAE=3.797;MAF_USDA=48.171
NC_035077.1	14735082	.	G	T	.	.	MAF_INRAE=1.667
NC_035077.1	14735115	.	C	T	.	.	MAF_USDA=5.738
NC_035077.1	14735138	.	C	G	.	.	MAF_USDA=4.098
NC_035077.1	14735215	.	C	T	.	.	MAF_USDA=4.098
NC_035077.1	14735230	.	T	C	.	.	MAF_USDA=4.918
NC_035077.1	14735243	.	G	A	.	.	MAF_USDA=14.583
NC_035077.1	14735289	.	T	G	.	.	MAF_USDA=4.918
NC_035077.1	14735299	.	G	T	.	.	MAF_USDA=1.639
NC_035077.1	14735316	.	C	G	.	.	MAF_USDA=5.738
NC_035077.1	14735357	.	C	T	.	.	MAF_USDA=7.377
NC_035077.1	14735485	.	T	C	.	.	MAF_INRAE=3.797;MAF_USDA=32.941
NC_035077.1	14735525	.	A	G	.	.	MAF_INRAE=20.253;MAF_USDA=5.738
NC_035077.1	14735619	.	A	T	.	.	MAF_INRAE=20.253;MAF_USDA=8.197
NC_035077.1	14735684	.	T	A	.	.	MAF_INRAE=5.263;MAF_USDA=1.639
NC_035077.1	14735720	.	A	G	.	.	MAF_USDA=4.098
NC_035077.1	14735754	.	G	A	.	.	MAF_INRAE=27.848;MAF_USDA=32.353
NC_035077.1	14735838	.	G	A	.	.	MAF_INRAE=3.797;MAF_USDA=22.941
NC_035077.1	14735874	.	T	A	.	.	MAF_USDA=5.738
NC_035077.1	14735907	.	G	A	.	.	MAF_INRAE=24.051;MAF_USDA=15.882
NC_035077.1	14735958	.	G	A	.	.	MAF_USDA=6.557
NC_035077.1	14735980	.	C	G	.	.	MAF_USDA=7.377
NC_035077.1	14736080	.	C	T	.	.	MAF_USDA=1.639
NC_035077.1	14736105	.	T	G	.	.	MAF_INRAE=7.595;MAF_USDA=4.098
NC_035077.1	14736118	.	G	A	.	.	MAF_INRAE=27.215;MAF_USDA=33.529
NC_035077.1	14736213	.	A	G	.	.	MAF_INRAE=27.848;MAF_USDA=32.941
NC_035077.1	14736463	.	TGCACAC	TGCACAT	.	.	MAF_USDA=27.083
NC_035077.1	14736469	.	C	T	.	.	MAF_INRAE=24.051
NC_035077.1	14736478	.	G	A	.	.	MAF_USDA=5.882
NC_035077.1	14736519	.	C	A	.	.	MAF_INRAE=24.051;MAF_USDA=2.459
NC_035077.1	14736599	.	C	T	.	.	MAF_INRAE=14.167
NC_035077.1	14736634	.	T	A	.	.	MAF_USDA=3.279
NC_035077.1	14736669	.	A	T	.	.	MAF_USDA=5.738
NC_035077.1	14736746	.	A	G	.	.	MAF_USDA=4.098
NC_035077.1	14736827	.	A	C	.	.	MAF_USDA=6.557
NC_035077.1	14736838	.	C	G	.	.	MAF_USDA=1.639
NC_035077.1	14736839	.	A	G	.	.	MAF_INRAE=29.747;MAF_USDA=37.059
NC_035077.1	14736899	.	C	A	.	.	MAF_USDA=1.667
NC_035077.1	14736957	.	T	C	.	.	MAF_USDA=7.377
NC_035077.1	14736973	.	C	A	.	.	MAF_INRAE=24.051;MAF_USDA=4.098
NC_035077.1	14736990	.	G	A	.	.	MAF_USDA=4.098
NC_035077.1	14737009	.	A	C	.	.	MAF_INRAE=2.5;MAF_USDA=27.083
NC_035077.1	14737069	.	G	A	.	.	MAF_USDA=14.583
NC_035077.1	14737099	.	T	C	.	.	MAF_INRAE=10.526;MAF_USDA=17.059
NC_035077.1	14737143	.	C	T	.	.	MAF_USDA=4.918
NC_035077.1	14737153	.	C	T	.	.	MAF_INRAE=7.595
NC_035077.1	14737154	.	A	T	.	.	MAF_INRAE=5.0
NC_035077.1	14737167	.	C	T	.	.	MAF_USDA=4.098
NC_035077.1	14737169	.	C	A	.	.	MAF_INRAE=5.0
NC_035077.1	14737182	.	T	C	.	.	MAF_INRAE=7.595
NC_035077.1	14737269	.	A	G	.	.	MAF_USDA=8.197
NC_035077.1	14737360	.	T	G	.	.	MAF_INRAE=5.263;MAF_USDA=1.639
NC_035077.1	14737400	.	G	A	.	.	MAF_INRAE=5.263
NC_035077.1	14737518	.	G	T	.	.	MAF_INRAE=24.684;MAF_USDA=4.098
NC_035077.1	14737616	.	C	A	.	.	MAF_USDA=6.557
NC_035077.1	14737634	.	C	A	.	.	MAF_INRAE=27.848;MAF_USDA=41.176
NC_035077.1	14737642	.	C	T	.	.	MAF_USDA=7.377
NC_035077.1	14737696	.	C	A	.	.	MAF_USDA=1.639
NC_035077.1	14737713	.	A	G	.	.	MAF_INRAE=24.051;MAF_USDA=16.471
NC_035077.1	14737757	.	A	G	.	.	MAF_USDA=6.557
NC_035077.1	14737814	.	T	C	.	.	MAF_USDA=5.738
NC_035077.1	14737851	.	T	C	.	.	MAF_USDA=1.639
NC_035077.1	14737899	.	C	A	.	.	MAF_INRAE=5.263
NC_035077.1	14737966	.	A	T	.	.	MAF_USDA=8.197
NC_035077.1	14738000	.	A	T	.	.	MAF_USDA=6.25
NC_035077.1	14738018	.	A	T	.	.	MAF_INRAE=7.595;MAF_USDA=2.459
NC_035077.1	14738045	.	A	G	.	.	MAF_USDA=1.639
NC_035077.1	14738131	.	T	C	.	.	MAF_INRAE=26.667;MAF_USDA=33.333
NC_035077.1	14738132	.	G	A	.	.	MAF_INRAE=26.667;MAF_USDA=33.333
NC_035077.1	14738135	.	T	A	.	.	MAF_INRAE=20.253
NC_035077.1	14738212	.	A	G	.	.	MAF_INRAE=27.848;MAF_USDA=41.176
NC_035077.1	14738254	.	G	A	.	.	MAF_USDA=6.557
NC_035077.1	14738260	.	A	G	.	.	MAF_USDA=1.639
NC_035077.1	14738321	.	G	A	.	.	MAF_USDA=1.639
NC_035077.1	14738338	.	T	C	.	.	MAF_USDA=1.639
NC_035077.1	14738390	.	C	T	.	.	MAF_INRAE=24.051;MAF_USDA=16.471
NC_035077.1	14738553	.	T	A	.	.	MAF_INRAE=3.797;MAF_USDA=39.583
NC_035077.1	14738554	.	G	A	.	.	MAF_INRAE=1.667;MAF_USDA=39.583
NC_035077.1	14738555	.	T	G	.	.	MAF_INRAE=1.667;MAF_USDA=39.583
NC_035077.1	14738653	.	T	C	.	.	MAF_INRAE=21.053;MAF_USDA=4.118
NC_035077.1	14738686	.	C	T	.	.	MAF_USDA=7.059
NC_035077.1	14738688	.	G	A	.	.	MAF_USDA=7.059
NC_035077.1	14738768	.	T	G	.	.	MAF_INRAE=5.263;MAF_USDA=11.475
NC_035077.1	14738890	.	A	G	.	.	MAF_USDA=4.098
NC_035077.1	14738970	.	C	T	.	.	MAF_USDA=1.639
NC_035077.1	14739001	.	A	G	.	.	MAF_INRAE=24.051;MAF_USDA=25.294
NC_035077.1	14739002	.	A	G	.	.	MAF_INRAE=25.0;MAF_USDA=25.294
NC_035077.1	14739058	.	G	A	.	.	MAF_INRAE=28.481;MAF_USDA=40.588
NC_035077.1	14739164	.	C	A	.	.	MAF_USDA=1.639
NC_035077.1	14739208	.	T	G	.	.	MAF_USDA=1.639
NC_035077.1	14739230	.	C	T	.	.	MAF_USDA=3.279
NC_035077.1	14739272	.	A	T	.	.	MAF_INRAE=1.667;MAF_USDA=18.75
NC_035077.1	14739279	.	G	C	.	.	MAF_INRAE=27.848;MAF_USDA=44.706
NC_035077.1	14739328	.	T	C	.	.	MAF_INRAE=21.053
NC_035077.1	14739401	.	G	T	.	.	MAF_INRAE=27.848;MAF_USDA=40.0
NC_035077.1	14739484	.	C	T	.	.	MAF_USDA=1.639
NC_035077.1	14739566	.	C	G	.	.	MAF_USDA=1.639
NC_035077.1	14739578	.	G	T	.	.	MAF_INRAE=5.263;MAF_USDA=1.639
NC_035077.1	14739719	.	TCCCCC	TCCCCT	.	.	MAF_USDA=31.25
NC_035077.1	14739724	.	C	T	.	.	MAF_INRAE=16.667
NC_035077.1	14739833	.	G	C	.	.	MAF_INRAE=1.667
NC_035077.1	14740051	.	G	T	.	.	MAF_USDA=6.557
NC_035077.1	14740055	.	G	A	.	.	MAF_USDA=1.639
NC_035077.1	14740072	.	C	T	.	.	MAF_USDA=1.639
NC_035077.1	14740073	.	G	A	.	.	MAF_USDA=1.639
NC_035077.1	14740083	.	G	A	.	.	MAF_INRAE=3.797;MAF_USDA=16.471
NC_035077.1	14740110	.	G	A	.	.	MAF_USDA=3.529
NC_035077.1	14740250	.	A	G	.	.	MAF_USDA=1.639
NC_035077.1	14740351	.	G	T	.	.	MAF_USDA=3.529
NC_035077.1	14740400	.	C	T	.	.	MAF_INRAE=5.263;MAF_USDA=1.639
NC_035077.1	14740433	.	G	A	.	.	MAF_USDA=6.557
NC_035077.1	14740463	.	G	A	.	.	MAF_USDA=5.738
NC_035077.1	14740553	.	A	G	.	.	MAF_INRAE=24.051;MAF_USDA=9.412
NC_035077.1	14740575	.	G	A	.	.	MAF_USDA=3.279
NC_035077.1	14740602	.	C	T	.	.	MAF_INRAE=24.684;MAF_USDA=7.059
NC_035077.1	14740619	.	T	C	.	.	MAF_INRAE=42.5;MAF_USDA=39.583
NC_035077.1	14740723	.	CT	CC	.	.	MAF_USDA=39.583
NC_035077.1	14740731	.	A	T	.	.	MAF_INRAE=7.595;MAF_USDA=4.098
NC_035077.1	14740745	.	T	C	.	.	MAF_INRAE=26.667;MAF_USDA=45.294
NC_035077.1	14740752	.	G	A	.	.	MAF_USDA=6.557
NC_035077.1	14740760	.	T	C	.	.	MAF_USDA=3.279
NC_035077.1	14740793	.	C	A	.	.	MAF_INRAE=50.0;MAF_USDA=48.235
NC_035077.1	14740867	.	G	T	.	.	MAF_INRAE=50.0;MAF_USDA=45.294
NC_035077.1	14740885	.	A	G	.	.	MAF_INRAE=24.684;MAF_USDA=31.25
NC_035077.1	14740886	.	C	T	.	.	MAF_USDA=12.353
NC_035077.1	14740920	.	T	C	.	.	MAF_INRAE=24.684;MAF_USDA=1.639
NC_035077.1	14740954	.	T	C	.	.	MAF_INRAE=23.418;MAF_USDA=16.471
NC_035077.1	14740991	.	T	A	.	.	MAF_USDA=1.639
NC_035077.1	14741010	.	T	A	.	.	MAF_INRAE=22.152;MAF_USDA=15.574
NC_035077.1	14741025	.	G	A	.	.	MAF_USDA=5.738
NC_035077.1	14741031	.	A	C	.	.	MAF_INRAE=5.263;MAF_USDA=10.0
NC_035077.1	14741032	.	C	T	.	.	MAF_USDA=10.0
NC_035077.1	14741034	.	G	C	.	.	MAF_USDA=10.0
NC_035077.1	14741059	.	A	T	.	.	MAF_USDA=4.918
NC_035077.1	14741071	.	C	A	.	.	MAF_INRAE=5.263;MAF_USDA=1.639
NC_035077.1	14741120	.	C	G	.	.	MAF_INRAE=20.253;MAF_USDA=13.115
NC_035077.1	14741147	.	C	A	.	.	MAF_INRAE=29.747;MAF_USDA=46.471
NC_035077.1	14741151	.	T	C	.	.	MAF_USDA=4.706
NC_035077.1	14741194	.	C	T	.	.	MAF_INRAE=7.595;MAF_USDA=4.918
NC_035077.1	14741233	.	T	A	.	.	MAF_USDA=1.639
NC_035077.1	14741259	.	G	A	.	.	MAF_USDA=5.738
NC_035077.1	14741317	.	C	T	.	.	MAF_INRAE=16.667;MAF_USDA=8.824
NC_035077.1	14741354	.	C	A	.	.	MAF_INRAE=27.848;MAF_USDA=46.471
NC_035077.1	14741405	.	C	T	.	.	MAF_INRAE=2.5;MAF_USDA=4.118
NC_035077.1	14741439	.	C	T	.	.	MAF_INRAE=2.5;MAF_USDA=8.235
NC_035077.1	14741526	.	A	C	.	.	MAF_USDA=5.882
NC_035077.1	14741555	.	A	T	.	.	MAF_INRAE=5.263
NC_035077.1	14741667	.	C	A	.	.	MAF_INRAE=12.025;MAF_USDA=10.119
NC_035077.1	14741668	.	G	T	.	.	MAF_INRAE=27.5;MAF_USDA=47.024
NC_035077.1	14741766	.	T	G	.	.	MAF_USDA=3.333
NC_035077.1	14741767	.	T	G	.	.	MAF_USDA=3.333
NC_035077.1	14741802	.	C	A	.	.	MAF_USDA=3.571
NC_035077.1	14741959	.	G	A	.	.	MAF_INRAE=24.051;MAF_USDA=26.19
NC_035077.1	14741992	.	G	T	.	.	MAF_INRAE=3.797;MAF_USDA=16.667
NC_035077.1	14742020	.	G	A	.	.	MAF_INRAE=29.747;MAF_USDA=47.619
NC_035077.1	14742084	.	G	T	.	.	MAF_INRAE=5.263;MAF_USDA=1.639
NC_035077.1	14742213	.	C	G	.	.	MAF_INRAE=2.532;MAF_USDA=7.647
NC_035077.1	14742272	.	C	A	.	.	MAF_USDA=1.639
NC_035077.1	14742275	.	T	C	.	.	MAF_INRAE=5.263;MAF_USDA=8.197
NC_035077.1	14742277	.	T	C	.	.	MAF_USDA=8.197
NC_035077.1	14742287	.	C	A	.	.	MAF_INRAE=3.797;MAF_USDA=15.882
NC_035077.1	14742442	.	G	C	.	.	MAF_USDA=1.639
NC_035077.1	14742444	.	T	G	.	.	MAF_USDA=7.377
NC_035077.1	14742447	.	G	A	.	.	MAF_INRAE=25.0;MAF_USDA=17.059
NC_035077.1	14742468	.	G	A	.	.	MAF_INRAE=25.0;MAF_USDA=17.059
NC_035077.1	14742474	.	C	A	.	.	MAF_USDA=6.557
NC_035077.1	14742497	.	A	G	.	.	MAF_USDA=1.639
NC_035077.1	14742634	.	C	A	.	.	MAF_USDA=2.459
NC_035077.1	14742645	.	A	T	.	.	MAF_USDA=4.706
NC_035077.1	14742648	.	G	A	.	.	MAF_USDA=7.377
NC_035077.1	14742677	.	G	T	.	.	MAF_INRAE=30.833;MAF_USDA=2.459
NC_035077.1	14742873	.	C	T	.	.	MAF_USDA=9.016
NC_035077.1	14742968	.	G	T	.	.	MAF_USDA=2.459
NC_035077.1	14743019	.	T	C	.	.	MAF_INRAE=2.5;MAF_USDA=27.647
NC_035077.1	14743139	.	C	A	.	.	MAF_USDA=4.098
NC_035077.1	14743252	.	C	G	.	.	MAF_USDA=4.098
NC_035077.1	14743269	.	G	T	.	.	MAF_INRAE=1.667;MAF_USDA=12.941
NC_035077.1	14743270	.	C	T	.	.	MAF_INRAE=1.667;MAF_USDA=12.353
NC_035077.1	14743281	.	T	C	.	.	MAF_USDA=1.639
NC_035077.1	14743307	.	A	T	.	.	MAF_INRAE=14.167
NC_035077.1	14743377	.	A	T	.	.	MAF_INRAE=27.5;MAF_USDA=43.452
NC_035077.1	14743378	.	T	C	.	.	MAF_INRAE=27.5;MAF_USDA=31.25
NC_035077.1	14743414	.	C	T	.	.	MAF_USDA=4.918
NC_035077.1	14743518	.	G	A	.	.	MAF_INRAE=17.5;MAF_USDA=5.0
NC_035077.1	14743519	.	G	C	.	.	MAF_USDA=3.333
NC_035077.1	14743606	.	G	A	.	.	MAF_USDA=5.738
NC_035077.1	14743724	.	G	A	.	.	MAF_USDA=1.639
NC_035077.1	14743768	.	C	T	.	.	MAF_USDA=4.918
NC_035077.1	14743784	.	G	A	.	.	MAF_USDA=4.918
NC_035077.1	14743815	.	C	T	.	.	MAF_INRAE=1.667;MAF_USDA=17.059
NC_035077.1	14743852	.	G	T	.	.	MAF_INRAE=5.833;MAF_USDA=27.647
NC_035077.1	14743857	.	T	G	.	.	MAF_USDA=4.918
NC_035077.1	14743925	.	G	C	.	.	MAF_INRAE=1.667
NC_035077.1	14743939	.	T	A	.	.	MAF_USDA=3.333
NC_035077.1	14743946	.	A	T	.	.	MAF_USDA=14.583
NC_035077.1	14743971	.	T	G	.	.	MAF_INRAE=26.667;MAF_USDA=45.294
NC_035077.1	14744223	.	G	A	.	.	MAF_USDA=2.459
NC_035077.1	14744239	.	C	A	.	.	MAF_INRAE=23.418;MAF_USDA=15.882
NC_035077.1	14744295	.	C	T	.	.	MAF_USDA=4.918
NC_035077.1	14744331	.	A	C	.	.	MAF_INRAE=5.263;MAF_USDA=1.639
NC_035077.1	14744343	.	T	C	.	.	MAF_USDA=1.639
NC_035077.1	14744364	.	C	A	.	.	MAF_USDA=5.738
NC_035077.1	14744365	.	C	A	.	.	MAF_USDA=5.738
NC_035077.1	14744372	.	C	T	.	.	MAF_USDA=3.529
NC_035077.1	14744412	.	G	A	.	.	MAF_USDA=3.279
NC_035077.1	14744438	.	C	A	.	.	MAF_USDA=14.583
NC_035077.1	14744488	.	G	T	.	.	MAF_INRAE=19.62;MAF_USDA=13.934
NC_035077.1	14744618	.	A	G	.	.	MAF_USDA=4.918
NC_035077.1	14744636	.	T	A	.	.	MAF_INRAE=3.797;MAF_USDA=12.941
NC_035077.1	14744639	.	C	A	.	.	MAF_INRAE=1.667
NC_035077.1	14744688	.	G	A	.	.	MAF_USDA=5.738
NC_035077.1	14744698	.	T	C	.	.	MAF_USDA=4.706
NC_035077.1	14744725	.	A	G	.	.	MAF_USDA=5.738
NC_035077.1	14744790	.	A	C	.	.	MAF_INRAE=28.481;MAF_USDA=47.647
NC_035077.1	14744799	.	T	A	.	.	MAF_USDA=6.557
NC_035077.1	14744818	.	T	C	.	.	MAF_USDA=1.639
NC_035077.1	14744915	.	C	T	.	.	MAF_INRAE=19.62;MAF_USDA=13.934
NC_035077.1	14744933	.	A	G	.	.	MAF_USDA=6.557
NC_035077.1	14744950	.	T	G	.	.	MAF_INRAE=29.114;MAF_USDA=42.941
NC_035077.1	14744961	.	A	T	.	.	MAF_USDA=1.639
NC_035077.1	14745236	.	G	T	.	.	MAF_INRAE=24.051;MAF_USDA=16.471
NC_035077.1	14745238	.	G	A	.	.	MAF_INRAE=7.595;MAF_USDA=4.098
NC_035077.1	14745301	.	A	G	.	.	MAF_INRAE=29.114;MAF_USDA=40.588
NC_035077.1	14745341	.	C	G	.	.	MAF_INRAE=5.263;MAF_USDA=1.639
NC_035077.1	14745342	.	G	A	.	.	MAF_USDA=6.557
NC_035077.1	14745349	.	A	T	.	.	MAF_INRAE=5.263;MAF_USDA=1.639
NC_035077.1	14745363	.	G	T	.	.	MAF_INRAE=33.544;MAF_USDA=9.016
NC_035077.1	14745385	.	G	C	.	.	MAF_USDA=4.098
NC_035077.1	14745386	.	G	T	.	.	MAF_USDA=4.098
NC_035077.1	14745393	.	A	T	.	.	MAF_INRAE=3.797;MAF_USDA=15.294
NC_035077.1	14745433	.	C	T	.	.	MAF_USDA=1.639
NC_035077.1	14745861	.	G	T	.	.	MAF_USDA=16.667
NC_035077.1	14745891	.	G	T	.	.	MAF_INRAE=3.797;MAF_USDA=15.882
NC_035077.1	14745903	.	T	G	.	.	MAF_INRAE=27.848;MAF_USDA=47.647
NC_035077.1	14745998	.	C	T	.	.	MAF_USDA=1.639
NC_035077.1	14746157	.	G	A	.	.	MAF_USDA=1.639
NC_035077.1	14746194	.	A	C	.	.	MAF_USDA=1.639
NC_035077.1	14746226	.	T	G	.	.	MAF_INRAE=21.053;MAF_USDA=4.118
NC_035077.1	14746302	.	C	G	.	.	MAF_INRAE=10.526
NC_035077.1	14746319	.	A	G	.	.	MAF_USDA=4.918
NC_035077.1	14746328	.	G	A	.	.	MAF_USDA=1.639
NC_035077.1	14746360	.	T	C	.	.	MAF_INRAE=2.532;MAF_USDA=15.882
NC_035077.1	14746393	.	C	A	.	.	MAF_INRAE=12.025;MAF_USDA=14.118
NC_035077.1	14746394	.	A	C	.	.	MAF_INRAE=9.167;MAF_USDA=10.588
NC_035077.1	14746452	.	A	G	.	.	MAF_USDA=6.557
NC_035077.1	14746490	.	A	G	.	.	MAF_INRAE=24.051;MAF_USDA=32.353
NC_035077.1	14746561	.	A	T	.	.	MAF_INRAE=5.263;MAF_USDA=6.557
NC_035077.1	14746594	.	T	C	.	.	MAF_INRAE=5.263;MAF_USDA=1.639
NC_035077.1	14746672	.	T	G	.	.	MAF_INRAE=29.747;MAF_USDA=42.353
NC_035077.1	14746676	.	C	T	.	.	MAF_USDA=7.377
NC_035077.1	14746709	.	C	A	.	.	MAF_INRAE=24.051;MAF_USDA=28.235
NC_035077.1	14746735	.	T	C	.	.	MAF_USDA=6.557
NC_035077.1	14746850	.	G	A	.	.	MAF_USDA=5.738
NC_035077.1	14746921	.	A	T	.	.	MAF_USDA=4.918
NC_035077.1	14746926	.	T	C	.	.	MAF_USDA=1.639
NC_035077.1	14746928	.	A	C	.	.	MAF_USDA=14.583
NC_035077.1	14747112	.	C	T	.	.	MAF_INRAE=24.051;MAF_USDA=28.824
NC_035077.1	14747140	.	T	C	.	.	MAF_INRAE=30.38;MAF_USDA=42.353
NC_035077.1	14747146	.	C	T	.	.	MAF_USDA=1.639
NC_035077.1	14747231	.	G	T	.	.	MAF_INRAE=3.797;MAF_USDA=19.412
NC_035077.1	14747270	.	G	T	.	.	MAF_INRAE=21.053;MAF_USDA=4.118
NC_035077.1	14747442	.	G	A	.	.	MAF_INRAE=3.797;MAF_USDA=15.882
NC_035077.1	14747528	.	C	T	.	.	MAF_INRAE=27.848;MAF_USDA=48.235
NC_035077.1	14747686	.	C	T	.	.	MAF_USDA=1.639
NC_035077.1	14747808	.	G	A	.	.	MAF_INRAE=5.263
NC_035077.1	14747833	.	G	A	.	.	MAF_USDA=3.279
NC_035077.1	14747874	.	T	C	.	.	MAF_USDA=6.557
NC_035077.1	14747925	.	G	T	.	.	MAF_INRAE=23.418;MAF_USDA=16.471
NC_035077.1	14747979	.	T	G	.	.	MAF_USDA=14.583
NC_035077.1	14748039	.	C	T	.	.	MAF_USDA=5.738
NC_035077.1	14748116	.	A	C	.	.	MAF_INRAE=29.747;MAF_USDA=40.0
NC_035077.1	14748127	.	C	G	.	.	MAF_USDA=5.738
NC_035077.1	14748170	.	C	A	.	.	MAF_USDA=16.667
NC_035077.1	14748172	.	T	A	.	.	MAF_USDA=6.557
NC_035077.1	14748236	.	G	A	.	.	MAF_USDA=2.459
NC_035077.1	14748237	.	A	T	.	.	MAF_USDA=2.459
NC_035077.1	14748323	.	G	A	.	.	MAF_INRAE=5.263;MAF_USDA=1.639
NC_035077.1	14748378	.	C	T	.	.	MAF_USDA=1.639
NC_035077.1	14748380	.	T	C	.	.	MAF_USDA=6.557
NC_035077.1	14748397	.	G	T	.	.	MAF_INRAE=29.747;MAF_USDA=37.059
NC_035077.1	14748403	.	G	A	.	.	MAF_USDA=4.706
NC_035077.1	14748488	.	C	A	.	.	MAF_USDA=1.639
NC_035077.1	14748542	.	A	G	.	.	MAF_USDA=6.557
NC_035077.1	14748594	.	C	T	.	.	MAF_USDA=3.529
NC_035077.1	14748608	.	C	A	.	.	MAF_INRAE=24.051;MAF_USDA=16.471
NC_035077.1	14748680	.	T	C	.	.	MAF_USDA=6.557
NC_035077.1	14748768	.	T	A	.	.	MAF_INRAE=25.949;MAF_USDA=49.412
NC_035077.1	14748782	.	G	A	.	.	MAF_INRAE=25.949;MAF_USDA=48.824
NC_035077.1	14748904	.	G	A	.	.	MAF_INRAE=3.797;MAF_USDA=12.353
NC_035077.1	14748933	.	G	C	.	.	MAF_USDA=3.279
NC_035077.1	14748968	.	C	T	.	.	MAF_INRAE=2.5;MAF_USDA=4.118
NC_035077.1	14749006	.	A	T	.	.	MAF_INRAE=29.747;MAF_USDA=38.824
NC_035077.1	14749018	.	G	C	.	.	MAF_INRAE=29.747;MAF_USDA=38.824
NC_035077.1	14749077	.	T	C	.	.	MAF_USDA=12.5
NC_035077.1	14749114	.	G	C	.	.	MAF_USDA=12.5
NC_035077.1	14749140	.	C	A	.	.	MAF_USDA=5.738
NC_035077.1	14749141	.	G	A	.	.	MAF_INRAE=14.167;MAF_USDA=8.197
NC_035077.1	14749174	.	C	A	.	.	MAF_USDA=3.279
NC_035077.1	14749349	.	G	A	.	.	MAF_INRAE=5.263;MAF_USDA=1.639
NC_035077.1	14749364	.	T	G	.	.	MAF_USDA=1.639
NC_035077.1	14749375	.	T	A	.	.	MAF_USDA=6.557
NC_035077.1	14749378	.	G	A	.	.	MAF_INRAE=43.038;MAF_USDA=20.0
NC_035077.1	14749380	.	C	G	.	.	MAF_INRAE=5.263;MAF_USDA=1.639
NC_035077.1	14749381	.	C	G	.	.	MAF_USDA=1.639
NC_035077.1	14749601	.	A	G	.	.	MAF_USDA=4.918
NC_035077.1	14749619	.	T	C	.	.	MAF_INRAE=24.684;MAF_USDA=41.176
NC_035077.1	14749696	.	A	G	.	.	MAF_INRAE=10.127;MAF_USDA=19.412
NC_035077.1	14749709	.	G	A	.	.	MAF_INRAE=10.127;MAF_USDA=14.118
NC_035077.1	14749752	.	C	A	.	.	MAF_USDA=1.639
NC_035077.1	14749806	.	G	A	.	.	MAF_USDA=1.639
NC_035077.1	14749808	.	T	A	.	.	MAF_USDA=1.639
NC_035077.1	14749837	.	A	T	.	.	MAF_USDA=1.639
NC_035077.1	14749868	.	C	G	.	.	MAF_USDA=1.639
NC_035077.1	14749887	.	A	T	.	.	MAF_INRAE=10.759;MAF_USDA=10.0
NC_035077.1	14749921	.	C	G	.	.	MAF_USDA=1.639
NC_035077.1	14749953	.	C	A	.	.	MAF_USDA=1.639
NC_035077.1	14749967	.	A	G	.	.	MAF_USDA=1.639
NC_035077.1	14750054	.	G	C	.	.	MAF_USDA=3.279
NC_035077.1	14750061	.	G	A	.	.	MAF_INRAE=14.167
NC_035077.1	14750106	.	G	A	.	.	MAF_USDA=9.016
NC_035077.1	14750117	.	A	G	.	.	MAF_INRAE=8.861;MAF_USDA=12.941
NC_035077.1	14750154	.	A	T	.	.	MAF_USDA=1.639
NC_035077.1	14750190	.	G	A	.	.	MAF_INRAE=10.526
NC_035077.1	14750314	.	G	A	.	.	MAF_USDA=14.583
NC_035077.1	14750332	.	A	G	.	.	MAF_USDA=11.667
NC_035077.1	14750347	.	G	C	.	.	MAF_USDA=1.639
NC_035077.1	14750370	.	C	T	.	.	MAF_USDA=4.118
NC_035077.1	14750439	.	T	C	.	.	MAF_INRAE=17.722;MAF_USDA=38.824
NC_035077.1	14750486	.	C	T	.	.	MAF_INRAE=5.0;MAF_USDA=15.833
NC_035077.1	14750505	.	T	C	.	.	MAF_USDA=8.333
NC_035077.1	14750554	.	A	G	.	.	MAF_INRAE=39.873;MAF_USDA=20.238
NC_035077.1	14750601	.	A	G	.	.	MAF_INRAE=5.833;MAF_USDA=11.864
NC_035077.1	14750891	.	C	T	.	.	MAF_INRAE=8.861;MAF_USDA=8.197
NC_035077.1	14750907	.	T	A	.	.	MAF_INRAE=38.608;MAF_USDA=22.941
NC_035077.1	14750959	.	A	T	.	.	MAF_INRAE=8.861;MAF_USDA=9.836
NC_035077.1	14751106	.	G	A	.	.	MAF_INRAE=12.025;MAF_USDA=13.529
NC_035077.1	14751127	.	C	A	.	.	MAF_INRAE=5.833;MAF_USDA=16.471
NC_035077.1	14751194	.	T	G	.	.	MAF_USDA=1.639
NC_035077.1	14751203	.	C	G	.	.	MAF_USDA=11.475
NC_035077.1	14751235	.	A	C	.	.	MAF_INRAE=8.861;MAF_USDA=9.016
NC_035077.1	14751257	.	G	A	.	.	MAF_INRAE=8.861;MAF_USDA=8.197
NC_035077.1	14751297	.	G	A	.	.	MAF_INRAE=8.861
NC_035077.1	14751298	.	G	A	.	.	MAF_USDA=3.279
NC_035077.1	14751318	.	G	A	.	.	MAF_USDA=2.459
NC_035077.1	14751334	.	C	A	.	.	MAF_INRAE=8.861;MAF_USDA=15.574
NC_035077.1	14751357	.	A	T	.	.	MAF_INRAE=2.5;MAF_USDA=8.235
NC_035077.1	14751444	.	G	A	.	.	MAF_INRAE=2.532;MAF_USDA=37.059
NC_035077.1	14751522	.	A	G	.	.	MAF_INRAE=35.833;MAF_USDA=4.918
NC_035077.1	14751559	.	A	G	.	.	MAF_INRAE=25.316;MAF_USDA=24.118
NC_035077.1	14751589	.	T	A	.	.	MAF_INRAE=31.667
NC_035077.1	14751768	.	G	C	.	.	MAF_USDA=1.639
NC_035077.1	14751897	.	C	T	.	.	MAF_INRAE=12.658;MAF_USDA=9.412
NC_035077.1	14752038	.	T	C	.	.	MAF_INRAE=1.667;MAF_USDA=17.857
NC_035077.1	14752106	.	C	A	.	.	MAF_USDA=10.656
NC_035077.1	14752142	.	C	A	.	.	MAF_USDA=9.412
NC_035077.1	14752147	.	A	T	.	.	MAF_USDA=3.279
NC_035077.1	14752153	.	T	G	.	.	MAF_USDA=3.279
NC_035077.1	14752278	.	T	C	.	.	MAF_USDA=1.639
NC_035077.1	14752373	.	G	T	.	.	MAF_INRAE=15.789;MAF_USDA=15.574
NC_035077.1	14752415	.	G	A	.	.	MAF_USDA=2.459
NC_035077.1	14752419	.	C	T	.	.	MAF_USDA=1.639
NC_035077.1	14752532	.	G	A	.	.	MAF_INRAE=10.526;MAF_USDA=4.918
NC_035077.1	14752984	.	T	C	.	.	MAF_INRAE=46.835;MAF_USDA=14.118
NC_035077.1	14752985	.	A	G	.	.	MAF_USDA=3.529
NC_035077.1	14752989	.	C	A	.	.	MAF_INRAE=7.595;MAF_USDA=13.934
NC_035077.1	14753036	.	G	T	.	.	MAF_INRAE=24.051;MAF_USDA=19.412
NC_035077.1	14753077	.	T	C	.	.	MAF_USDA=9.016
NC_035077.1	14753084	.	A	G	.	.	MAF_USDA=9.836
NC_035077.1	14753089	.	C	T	.	.	MAF_USDA=9.412
NC_035077.1	14753122	.	C	T	.	.	MAF_INRAE=5.063;MAF_USDA=21.176
NC_035077.1	14753289	.	C	A	.	.	MAF_USDA=5.738
NC_035077.1	14753383	.	C	A	.	.	MAF_USDA=14.118
NC_035077.1	14753384	.	G	A	.	.	MAF_USDA=20.492
NC_035077.1	14753385	.	T	C	.	.	MAF_USDA=9.016
NC_035077.1	14753386	.	C	A	.	.	MAF_USDA=11.765
NC_035077.1	14753404	.	G	T	.	.	MAF_USDA=3.279
NC_035077.1	14753413	.	C	T	.	.	MAF_USDA=48.81
NC_035077.1	14753429	.	T	G	.	.	MAF_USDA=15.294
NC_035077.1	14753454	.	C	A	.	.	MAF_USDA=14.583
NC_035077.1	14753467	.	G	T	.	.	MAF_INRAE=37.342;MAF_USDA=44.706
NC_035077.1	14753596	.	A	T	.	.	MAF_USDA=21.552
NC_035077.1	14753705	.	G	T	.	.	MAF_INRAE=1.667
NC_035077.1	14753825	.	G	A	.	.	MAF_INRAE=8.333;MAF_USDA=24.706
NC_035077.1	14753848	.	T	C	.	.	MAF_INRAE=12.658;MAF_USDA=28.824
NC_035077.1	14754003	.	G	A	.	.	MAF_USDA=3.279
NC_035077.1	14754101	.	T	A	.	.	MAF_USDA=10.0
NC_035077.1	14754290	.	G	A	.	.	MAF_INRAE=12.658;MAF_USDA=21.765
NC_035077.1	14754293	.	G	A	.	.	MAF_USDA=1.639
NC_035077.1	14754303	.	A	G	.	.	MAF_USDA=2.459
NC_035077.1	14754321	.	T	C	.	.	MAF_INRAE=23.418;MAF_USDA=33.529
NC_035077.1	14754344	.	T	C	.	.	MAF_INRAE=23.418;MAF_USDA=31.176
NC_035077.1	14754362	.	G	T	.	.	MAF_USDA=2.459
NC_035077.1	14754379	.	G	T	.	.	MAF_USDA=2.459
NC_035077.1	14754427	.	G	A	.	.	MAF_INRAE=12.025;MAF_USDA=9.524
NC_035077.1	14754443	.	A	G	.	.	MAF_INRAE=28.481;MAF_USDA=32.941
NC_035077.1	14754488	.	C	T	.	.	MAF_USDA=3.279
NC_035077.1	14754560	.	A	G	.	.	MAF_USDA=7.647
NC_035077.1	14754590	.	A	T	.	.	MAF_INRAE=12.658;MAF_USDA=22.353
NC_035077.1	14754804	.	T	C	.	.	MAF_USDA=7.059
NC_035077.1	14754823	.	T	G	.	.	MAF_USDA=1.639
NC_035077.1	14754859	.	C	G	.	.	MAF_USDA=4.918
NC_035077.1	14754863	.	G	A	.	.	MAF_USDA=1.639
NC_035077.1	14754868	.	C	G	.	.	MAF_USDA=4.918
NC_035077.1	14754932	.	A	C	.	.	MAF_INRAE=21.053;MAF_USDA=4.118
NC_035077.1	14754975	.	C	A	.	.	MAF_INRAE=10.526;MAF_USDA=19.412
NC_035077.1	14755008	.	C	G	.	.	MAF_INRAE=26.582;MAF_USDA=47.917
NC_035077.1	14755040	.	G	A	.	.	MAF_INRAE=24.684;MAF_USDA=46.471
NC_035077.1	14755041	.	C	A	.	.	MAF_INRAE=22.5;MAF_USDA=46.471
NC_035077.1	14755060	.	C	A	.	.	MAF_INRAE=26.582;MAF_USDA=21.176
NC_035077.1	14755062	.	A	T	.	.	MAF_INRAE=42.405;MAF_USDA=34.706
NC_035077.1	14755083	.	C	T	.	.	MAF_USDA=7.059
NC_035077.1	14755138	.	G	T	.	.	MAF_USDA=14.583
NC_035077.1	14755194	.	A	T	.	.	MAF_INRAE=10.526;MAF_USDA=18.852
NC_035077.1	14755196	.	C	T	.	.	MAF_USDA=18.852
NC_035077.1	14755242	.	T	G	.	.	MAF_INRAE=10.526
NC_035077.1	14755287	.	A	G	.	.	MAF_USDA=16.667
NC_035077.1	14755309	.	G	C	.	.	MAF_USDA=9.836
NC_035077.1	14755314	.	G	T	.	.	MAF_USDA=1.639
NC_035077.1	14755355	.	C	A	.	.	MAF_INRAE=5.263;MAF_USDA=1.639
NC_035077.1	14755581	.	A	C	.	.	MAF_INRAE=48.101;MAF_USDA=29.412
NC_035077.1	14755608	.	A	T	.	.	MAF_USDA=1.639
NC_035077.1	14755632	.	G	A	.	.	MAF_USDA=10.0
NC_035077.1	14755641	.	G	T	.	.	MAF_USDA=7.059
NC_035077.1	14755664	.	A	C	.	.	MAF_USDA=9.412
NC_035077.1	14755670	.	G	A	.	.	MAF_USDA=3.279
NC_035077.1	14755682	.	T	A	.	.	MAF_INRAE=45.57;MAF_USDA=34.524
NC_035077.1	14755777	.	T	G	.	.	MAF_INRAE=1.667;MAF_USDA=5.738
NC_035077.1	14755880	.	G	A	.	.	MAF_INRAE=7.595
NC_035077.1	14755944	.	C	T	.	.	MAF_USDA=7.059
NC_035077.1	14755975	.	C	G	.	.	MAF_USDA=7.059
NC_035077.1	14756027	.	G	C	.	.	MAF_USDA=1.639
NC_035077.1	14756056	.	T	C	.	.	MAF_INRAE=46.835;MAF_USDA=13.529
NC_035077.1	14756058	.	A	T	.	.	MAF_INRAE=3.797;MAF_USDA=15.294
NC_035077.1	14756126	.	A	G	.	.	MAF_INRAE=46.835;MAF_USDA=27.083
NC_035077.1	14756158	.	A	G	.	.	MAF_USDA=2.459
NC_035077.1	14756191	.	C	G	.	.	MAF_USDA=1.639
NC_035077.1	14756350	.	A	T	.	.	MAF_INRAE=8.861;MAF_USDA=8.197
NC_035077.1	14756352	.	T	G	.	.	MAF_INRAE=20.833;MAF_USDA=19.672
NC_035077.1	14756450	.	C	T	.	.	MAF_INRAE=2.532;MAF_USDA=8.235
NC_035077.1	14756547	.	G	A	.	.	MAF_INRAE=25.316;MAF_USDA=20.588
NC_035077.1	14756606	.	C	T	.	.	MAF_INRAE=24.684;MAF_USDA=1.639
NC_035077.1	14756800	.	G	A	.	.	MAF_INRAE=19.62;MAF_USDA=19.672
NC_035077.1	14756961	.	A	T	.	.	MAF_INRAE=6.962
NC_035077.1	14757167	.	A	G	.	.	MAF_INRAE=50.0;MAF_USDA=35.882
NC_035077.1	14757246	.	T	C	.	.	MAF_USDA=2.459
NC_035077.1	14757354	.	C	A	.	.	MAF_USDA=1.639
NC_035077.1	14757476	.	A	G	.	.	MAF_USDA=1.639
NC_035077.1	14757566	.	G	T	.	.	MAF_USDA=1.639
NC_035077.1	14757602	.	G	A	.	.	MAF_USDA=4.098
NC_035077.1	14757618	.	T	C	.	.	MAF_INRAE=7.595
NC_035077.1	14757624	.	C	G	.	.	MAF_USDA=2.459
NC_035077.1	14757683	.	C	T	.	.	MAF_INRAE=5.263;MAF_USDA=6.557
NC_035077.1	14757871	.	A	C	.	.	MAF_INRAE=25.316;MAF_USDA=25.595
NC_035077.1	14757944	.	T	G	.	.	MAF_USDA=10.119
NC_035077.1	14757977	.	C	G	.	.	MAF_USDA=1.667
NC_035077.1	14757983	.	G	T	.	.	MAF_USDA=14.583
NC_035077.1	14757984	.	T	A	.	.	MAF_USDA=14.583
NC_035077.1	14757986	.	T	A	.	.	MAF_INRAE=49.167
NC_035077.1	14757995	.	T	G	.	.	MAF_USDA=14.583
NC_035077.1	14758010	.	C	A,T	.	.	MAF_INRAE=49.167;MAF_USDA=14.583
NC_035077.1	14758011	.	T	G	.	.	MAF_USDA=14.583
NC_035077.1	14758042	.	C	G	.	.	MAF_INRAE=29.747;MAF_USDA=26.786
NC_035077.1	14758048	.	G	A	.	.	MAF_INRAE=24.684;MAF_USDA=25.595
NC_035077.1	14758056	.	C	A	.	.	MAF_USDA=2.5
NC_035077.1	14758071	.	G	C	.	.	MAF_INRAE=5.263;MAF_USDA=20.238
NC_035077.1	14758091	.	T	G	.	.	MAF_INRAE=23.418;MAF_USDA=35.714
NC_035077.1	14758100	.	T	C	.	.	MAF_USDA=5.952
NC_035077.1	14758186	.	A	G	.	.	MAF_USDA=1.639
NC_035077.1	14758191	.	A	G	.	.	MAF_USDA=1.639
NC_035077.1	14758270	.	A	T	.	.	MAF_USDA=14.583
NC_035077.1	14758274	.	A	C	.	.	MAF_INRAE=32.5;MAF_USDA=10.119
NC_035077.1	14758282	.	G	T	.	.	MAF_USDA=3.529
NC_035077.1	14758394	.	T	C	.	.	MAF_USDA=2.459
NC_035077.1	14758409	.	G	C	.	.	MAF_USDA=1.639
NC_035077.1	14758533	.	G	A	.	.	MAF_USDA=1.639
NC_035077.1	14758583	.	C	A	.	.	MAF_INRAE=10.526;MAF_USDA=12.295
NC_035077.1	14758635	.	C	T	.	.	MAF_INRAE=46.203;MAF_USDA=47.059
NC_035077.1	14758782	.	G	A	.	.	MAF_USDA=17.059
NC_035077.1	14758834	.	T	G	.	.	MAF_USDA=1.639
NC_035077.1	14759136	.	A	G	.	.	MAF_INRAE=23.418;MAF_USDA=44.118
NC_035077.1	14759262	.	T	G	.	.	MAF_USDA=3.279
NC_035077.1	14759386	.	T	C	.	.	MAF_USDA=1.667
NC_035077.1	14759440	.	A	G	.	.	MAF_INRAE=14.557;MAF_USDA=7.059
NC_035077.1	14759918	.	G	T	.	.	MAF_USDA=22.353
NC_035077.1	14759924	.	G	A	.	.	MAF_INRAE=26.582;MAF_USDA=25.882
NC_035077.1	14759984	.	G	A	.	.	MAF_INRAE=1.667
NC_035077.1	14760320	.	G	T	.	.	MAF_INRAE=24.051;MAF_USDA=27.083
NC_035077.1	14760342	.	T	A	.	.	MAF_INRAE=10.526
NC_035077.1	14760478	.	T	A	.	.	MAF_INRAE=7.595
NC_035077.1	14760565	.	C	T	.	.	MAF_INRAE=39.241;MAF_USDA=48.235
NC_035077.1	14760618	.	C	T	.	.	MAF_USDA=4.098
NC_035077.1	14760758	.	A	T	.	.	MAF_INRAE=22.152;MAF_USDA=22.941
NC_035077.1	14760801	.	T	G	.	.	MAF_INRAE=10.526;MAF_USDA=4.918
NC_035077.1	14760952	.	A	T	.	.	MAF_INRAE=13.333;MAF_USDA=4.918
NC_035077.1	14761089	.	C	A	.	.	MAF_INRAE=14.167
NC_035077.1	14761136	.	A	G	.	.	MAF_INRAE=38.608;MAF_USDA=47.647
NC_035077.1	14761167	.	T	C	.	.	MAF_INRAE=22.152;MAF_USDA=15.882
NC_035077.1	14761307	.	C	A	.	.	MAF_INRAE=3.165;MAF_USDA=2.459
NC_035077.1	14761313	.	T	G	.	.	MAF_USDA=3.529
NC_035077.1	14761318	.	T	G	.	.	MAF_USDA=3.279
NC_035077.1	14761540	.	C	T	.	.	MAF_INRAE=15.833;MAF_USDA=5.882
NC_035077.1	14761581	.	T	C	.	.	MAF_USDA=2.459
NC_035077.1	14761618	.	T	C	.	.	MAF_INRAE=14.167
NC_035077.1	14761702	.	G	A	.	.	MAF_USDA=1.639
NC_035077.1	14761744	.	G	A	.	.	MAF_USDA=2.459
NC_035077.1	14761788	.	C	A	.	.	MAF_USDA=2.459
NC_035077.1	14761874	.	A	G	.	.	MAF_USDA=1.639
NC_035077.1	14761881	.	T	A	.	.	MAF_USDA=1.639
NC_035077.1	14762016	.	T	A	.	.	MAF_USDA=12.941
NC_035077.1	14762139	.	G	A	.	.	MAF_USDA=2.459
NC_035077.1	14762154	.	A	G	.	.	MAF_USDA=4.098
NC_035077.1	14762246	.	A	C	.	.	MAF_USDA=2.459
NC_035077.1	14762251	.	T	A	.	.	MAF_INRAE=10.526
NC_035077.1	14762351	.	C	G	.	.	MAF_USDA=21.176
NC_035077.1	14762364	.	T	C	.	.	MAF_USDA=3.279
NC_035077.1	14762376	.	C	T	.	.	MAF_INRAE=26.582;MAF_USDA=48.235
NC_035077.1	14762399	.	A	C	.	.	MAF_USDA=4.098
NC_035077.1	14762514	.	G	T	.	.	MAF_INRAE=27.848;MAF_USDA=31.176
NC_035077.1	14762570	.	C	A	.	.	MAF_INRAE=27.215;MAF_USDA=48.235
NC_035077.1	14762793	.	A	T	.	.	MAF_USDA=3.279
NC_035077.1	14762800	.	T	A	.	.	MAF_USDA=3.279
NC_035077.1	14762814	.	T	A	.	.	MAF_INRAE=45.57;MAF_USDA=13.529
NC_035077.1	14762887	.	C	T	.	.	MAF_INRAE=18.354;MAF_USDA=7.377
NC_035077.1	14762919	.	G	A	.	.	MAF_INRAE=5.263;MAF_USDA=7.377
NC_035077.1	14763084	.	A	G	.	.	MAF_INRAE=26.582;MAF_USDA=45.294
NC_035077.1	14763147	.	G	C	.	.	MAF_INRAE=26.582;MAF_USDA=49.412
NC_035077.1	14763225	.	C	A	.	.	MAF_USDA=2.459
NC_035077.1	14763265	.	G	A	.	.	MAF_INRAE=45.57;MAF_USDA=14.706
NC_035077.1	14763370	.	G	T	.	.	MAF_INRAE=45.57;MAF_USDA=15.294
NC_035077.1	14763405	.	G	C	.	.	MAF_INRAE=27.848;MAF_USDA=34.118
NC_035077.1	14763536	.	T	A	.	.	MAF_INRAE=22.152;MAF_USDA=22.353
NC_035077.1	14763634	.	T	G	.	.	MAF_USDA=13.529
NC_035077.1	14763636	.	G	A	.	.	MAF_INRAE=31.667;MAF_USDA=8.824
NC_035077.1	14763681	.	A	G	.	.	MAF_INRAE=27.215;MAF_USDA=8.824
NC_035077.1	14763727	.	C	A	.	.	MAF_USDA=6.557
NC_035077.1	14763730	.	A	C	.	.	MAF_USDA=1.639
NC_035077.1	14763921	.	G	A	.	.	MAF_USDA=5.882
NC_035077.1	14764040	.	T	C	.	.	MAF_USDA=6.557
NC_035077.1	14764204	.	T	G	.	.	MAF_USDA=2.459
NC_035077.1	14764248	.	G	A	.	.	MAF_USDA=6.557
NC_035077.1	14764256	.	A	T	.	.	MAF_INRAE=45.57;MAF_USDA=12.941
NC_035077.1	14764309	.	G	T	.	.	MAF_INRAE=45.57;MAF_USDA=17.647
NC_035077.1	14764315	.	T	C	.	.	MAF_INRAE=44.304;MAF_USDA=18.75
NC_035077.1	14764319	.	T	A	.	.	MAF_INRAE=50.0
NC_035077.1	14764339	.	G	T	.	.	MAF_INRAE=44.937;MAF_USDA=17.647
NC_035077.1	14764362	.	C	A	.	.	MAF_USDA=21.765
NC_035077.1	14764420	.	G	C	.	.	MAF_INRAE=3.165;MAF_USDA=1.667
NC_035077.1	14764479	.	C	G	.	.	MAF_INRAE=6.962;MAF_USDA=8.333
NC_035077.1	14764486	.	A	C	.	.	MAF_USDA=3.333
NC_035077.1	14764506	.	A	C	.	.	MAF_USDA=3.529
NC_035077.1	14764579	.	A	C	.	.	MAF_USDA=13.529
NC_035077.1	14764646	.	C	A	.	.	MAF_USDA=1.639
NC_035077.1	14764662	.	A	G	.	.	MAF_INRAE=45.57;MAF_USDA=21.176
NC_035077.1	14764665	.	T	C	.	.	MAF_INRAE=48.333;MAF_USDA=21.765
NC_035077.1	14764852	.	T	C	.	.	MAF_USDA=1.639
NC_035077.1	14764902	.	C	T	.	.	MAF_INRAE=29.114;MAF_USDA=47.059
NC_035077.1	14764922	.	T	C	.	.	MAF_INRAE=45.57;MAF_USDA=18.75
NC_035077.1	14764970	.	T	C	.	.	MAF_INRAE=26.582;MAF_USDA=44.706
NC_035077.1	14764985	.	G	A	.	.	MAF_USDA=4.098
NC_035077.1	14764997	.	A	G	.	.	MAF_USDA=13.529
NC_035077.1	14764998	.	G	A	.	.	MAF_INRAE=25.0;MAF_USDA=20.588
NC_035077.1	14765012	.	C	A	.	.	MAF_USDA=2.459
NC_035077.1	14765027	.	T	C	.	.	MAF_INRAE=46.203;MAF_USDA=31.176
NC_035077.1	14765114	.	G	A	.	.	MAF_USDA=1.639
NC_035077.1	14765136	.	A	G	.	.	MAF_USDA=13.529
NC_035077.1	14765199	.	C	G	.	.	MAF_INRAE=4.43;MAF_USDA=10.656
NC_035077.1	14765276	.	C	T	.	.	MAF_USDA=3.279
NC_035077.1	14765308	.	C	A	.	.	MAF_INRAE=45.57;MAF_USDA=22.353
NC_035077.1	14765450	.	T	A	.	.	MAF_INRAE=49.167
NC_035077.1	14765517	.	T	C	.	.	MAF_USDA=6.557
NC_035077.1	14765569	.	T	A	.	.	MAF_INRAE=45.57;MAF_USDA=22.353
NC_035077.1	14765592	.	G	A	.	.	MAF_USDA=13.529
NC_035077.1	14765627	.	G	A	.	.	MAF_USDA=4.706
NC_035077.1	14765735	.	C	G	.	.	MAF_INRAE=26.582;MAF_USDA=43.529
NC_035077.1	14765923	.	A	C	.	.	MAF_INRAE=49.167;MAF_USDA=16.667
NC_035077.1	14765943	.	G	T	.	.	MAF_INRAE=49.167;MAF_USDA=18.75
NC_035077.1	14765967	.	A	G	.	.	MAF_USDA=5.0
NC_035077.1	14766099	.	G	T	.	.	MAF_INRAE=27.215;MAF_USDA=8.824
NC_035077.1	14766188	.	G	C	.	.	MAF_USDA=4.167
NC_035077.1	14766218	.	T	C	.	.	MAF_INRAE=45.57;MAF_USDA=21.765
NC_035077.1	14766270	.	C	T	.	.	MAF_USDA=1.765
NC_035077.1	14766336	.	C	T	.	.	MAF_INRAE=15.833;MAF_USDA=5.882
NC_035077.1	14766478	.	T	C	.	.	MAF_INRAE=45.57;MAF_USDA=22.353
NC_035077.1	14766510	.	T	A	.	.	MAF_INRAE=45.57;MAF_USDA=18.75
NC_035077.1	14766557	.	G	T	.	.	MAF_INRAE=45.57;MAF_USDA=13.529
NC_035077.1	14766609	.	C	T	.	.	MAF_USDA=27.083
NC_035077.1	14766639	.	G	T	.	.	MAF_INRAE=21.053;MAF_USDA=4.118
NC_035077.1	14766664	.	G	T	.	.	MAF_USDA=4.762
NC_035077.1	14766682	.	C	G	.	.	MAF_INRAE=26.316;MAF_USDA=18.452
NC_035077.1	14766686	.	A	C	.	.	MAF_USDA=18.452
NC_035077.1	14766691	.	T	A	.	.	MAF_INRAE=26.316;MAF_USDA=11.905
NC_035077.1	14766724	.	C	A	.	.	MAF_INRAE=26.316;MAF_USDA=18.824
NC_035077.1	14766739	.	G	A	.	.	MAF_USDA=1.639
NC_035077.1	14766803	.	C	T	.	.	MAF_USDA=1.639
NC_035077.1	14766814	.	T	C	.	.	MAF_INRAE=44.937;MAF_USDA=21.765
NC_035077.1	14766843	.	A	G	.	.	MAF_INRAE=44.937;MAF_USDA=18.75
NC_035077.1	14766860	.	A	C	.	.	MAF_INRAE=44.937;MAF_USDA=21.176
NC_035077.1	14766992	.	T	C	.	.	MAF_INRAE=24.051;MAF_USDA=22.353
NC_035077.1	14767003	.	G	A	.	.	MAF_INRAE=45.57;MAF_USDA=13.529
NC_035077.1	14767039	.	T	G	.	.	MAF_INRAE=46.203;MAF_USDA=21.176
NC_035077.1	14767065	.	C	A	.	.	MAF_INRAE=14.167
NC_035077.1	14767067	.	C	T	.	.	MAF_USDA=1.639
NC_035077.1	14767083	.	G	T	.	.	MAF_INRAE=44.937;MAF_USDA=21.765
NC_035077.1	14767108	.	A	C	.	.	MAF_USDA=9.412
NC_035077.1	14767181	.	T	A	.	.	MAF_USDA=11.475
NC_035077.1	14767185	.	C	A	.	.	MAF_INRAE=46.203;MAF_USDA=22.353
NC_035077.1	14767229	.	C	T	.	.	MAF_USDA=13.529
NC_035077.1	14767257	.	T	G	.	.	MAF_INRAE=2.5;MAF_USDA=3.529
NC_035077.1	14767315	.	T	A	.	.	MAF_INRAE=10.526
NC_035077.1	14767317	.	G	A	.	.	MAF_USDA=3.529
NC_035077.1	14767416	.	T	G	.	.	MAF_USDA=8.824
NC_035077.1	14767495	.	G	A	.	.	MAF_USDA=9.412
NC_035077.1	14767505	.	T	C	.	.	MAF_INRAE=21.519;MAF_USDA=22.941
NC_035077.1	14767515	.	A	C	.	.	MAF_INRAE=46.203;MAF_USDA=21.429
NC_035077.1	14767539	.	C	T	.	.	MAF_INRAE=18.354;MAF_USDA=7.377
NC_035077.1	14767546	.	C	G	.	.	MAF_INRAE=6.962;MAF_USDA=7.647
NC_035077.1	14767617	.	C	T	.	.	MAF_USDA=10.0
NC_035077.1	14767647	.	C	A	.	.	MAF_USDA=1.667
NC_035077.1	14767648	.	G	A	.	.	MAF_USDA=20.238
NC_035077.1	14767678	.	G	A	.	.	MAF_INRAE=22.152;MAF_USDA=22.353
NC_035077.1	14767682	.	C	A	.	.	MAF_INRAE=45.57;MAF_USDA=20.588
NC_035077.1	14767692	.	G	A	.	.	MAF_INRAE=24.051;MAF_USDA=21.765
NC_035077.1	14767704	.	G	A	.	.	MAF_USDA=7.377
NC_035077.1	14767709	.	G	A	.	.	MAF_INRAE=12.025;MAF_USDA=15.882
NC_035077.1	14767749	.	T	C	.	.	MAF_USDA=4.098
NC_035077.1	14767765	.	G	A	.	.	MAF_USDA=1.639
NC_035077.1	14767918	.	A	C	.	.	MAF_INRAE=45.57;MAF_USDA=22.024
NC_035077.1	14767922	.	G	A	.	.	MAF_INRAE=48.333;MAF_USDA=21.765
NC_035077.1	14767999	.	C	T	.	.	MAF_INRAE=27.215;MAF_USDA=8.824
NC_035077.1	14768048	.	C	A	.	.	MAF_USDA=8.333
NC_035077.1	14768050	.	A	C	.	.	MAF_INRAE=46.203;MAF_USDA=14.583
NC_035077.1	14768051	.	A	C	.	.	MAF_INRAE=49.167;MAF_USDA=14.583
NC_035077.1	14768072	.	A	T	.	.	MAF_INRAE=24.051;MAF_USDA=21.176
NC_035077.1	14768089	.	T	A	.	.	MAF_USDA=6.557
NC_035077.1	14768184	.	C	T	.	.	MAF_USDA=2.459
NC_035077.1	14768193	.	G	A	.	.	MAF_INRAE=46.203;MAF_USDA=22.941
NC_035077.1	14768207	.	T	C	.	.	MAF_USDA=2.459
NC_035077.1	14768284	.	C	T	.	.	MAF_INRAE=44.937;MAF_USDA=14.118
NC_035077.1	14768312	.	C	T	.	.	MAF_USDA=5.738
NC_035077.1	14768328	.	G	A	.	.	MAF_INRAE=45.57;MAF_USDA=21.765
NC_035077.1	14768398	.	C	T	.	.	MAF_INRAE=24.051;MAF_USDA=21.765
NC_035077.1	14768412	.	C	T	.	.	MAF_USDA=5.738
NC_035077.1	14768471	.	C	A	.	.	MAF_INRAE=45.57;MAF_USDA=21.176
NC_035077.1	14768484	.	T	C	.	.	MAF_INRAE=45.57;MAF_USDA=20.588
NC_035077.1	14768502	.	A	G	.	.	MAF_USDA=3.279
NC_035077.1	14768561	.	C	T	.	.	MAF_INRAE=43.038;MAF_USDA=18.75
NC_035077.1	14768592	.	T	A	.	.	MAF_USDA=25.0
NC_035077.1	14770107	.	C	G	.	.	MAF_USDA=7.059
NC_035077.1	14770123	.	G	A	.	.	MAF_USDA=18.75
NC_035077.1	14770160	.	C	T	.	.	MAF_INRAE=26.316;MAF_USDA=19.88
NC_035077.1	14770190	.	G	A	.	.	MAF_USDA=20.482
NC_035077.1	14770221	.	G	A	.	.	MAF_USDA=10.119
NC_035077.1	14770278	.	C	T	.	.	MAF_INRAE=46.203;MAF_USDA=20.588
NC_035077.1	14770371	.	T	G	.	.	MAF_INRAE=44.937;MAF_USDA=21.765
NC_035077.1	14770376	.	C	A	.	.	MAF_USDA=1.639
NC_035077.1	14770447	.	T	C	.	.	MAF_USDA=1.639
NC_035077.1	14770500	.	A	G	.	.	MAF_USDA=4.706
NC_035077.1	14770529	.	C	A	.	.	MAF_USDA=6.557
NC_035077.1	14770564	.	C	A	.	.	MAF_INRAE=44.304;MAF_USDA=13.529
NC_035077.1	14770582	.	T	A	.	.	MAF_USDA=1.639
NC_035077.1	14770593	.	T	C	.	.	MAF_USDA=9.412
NC_035077.1	14770625	.	G	A	.	.	MAF_INRAE=44.937;MAF_USDA=23.529
NC_035077.1	14770647	.	C	A	.	.	MAF_USDA=9.016
NC_035077.1	14770675	.	C	A	.	.	MAF_USDA=2.459
NC_035077.1	14770683	.	G	C	.	.	MAF_INRAE=45.57;MAF_USDA=21.765
NC_035077.1	14770714	.	A	G	.	.	MAF_USDA=4.706
NC_035077.1	14770719	.	T	A	.	.	MAF_USDA=4.098
NC_035077.1	14770720	.	T	G	.	.	MAF_INRAE=45.57;MAF_USDA=21.765
NC_035077.1	14770731	.	C	T	.	.	MAF_INRAE=45.57;MAF_USDA=21.765
NC_035077.1	14770732	.	C	A	.	.	MAF_USDA=1.639
NC_035077.1	14770772	.	A	C	.	.	MAF_INRAE=45.57;MAF_USDA=21.765
NC_035077.1	14770825	.	A	T	.	.	MAF_INRAE=10.526
NC_035077.1	14770910	.	G	T	.	.	MAF_INRAE=14.167
NC_035077.1	14770912	.	G	A	.	.	MAF_USDA=3.279
NC_035077.1	14770966	.	G	A	.	.	MAF_INRAE=45.57;MAF_USDA=12.941
NC_035077.1	14770980	.	C	A	.	.	MAF_USDA=9.412
NC_035077.1	14771070	.	C	G	.	.	MAF_USDA=3.279
NC_035077.1	14771077	.	A	G	.	.	MAF_USDA=6.557
NC_035077.1	14771137	.	G	A	.	.	MAF_USDA=14.583
NC_035077.1	14771181	.	C	G	.	.	MAF_INRAE=3.165;MAF_USDA=2.459
NC_035077.1	14771260	.	G	A	.	.	MAF_INRAE=24.051;MAF_USDA=21.765
NC_035077.1	14771375	.	A	T	.	.	MAF_INRAE=10.526
NC_035077.1	14771395	.	A	C	.	.	MAF_USDA=9.412
NC_035077.1	14771551	.	G	A	.	.	MAF_USDA=2.459
NC_035077.1	14771614	.	A	T	.	.	MAF_INRAE=44.937;MAF_USDA=13.529
NC_035077.1	14771928	.	C	A	.	.	MAF_INRAE=5.263;MAF_USDA=3.279
NC_035077.1	14771935	.	A	T	.	.	MAF_USDA=8.824
NC_035077.1	14771944	.	A	G	.	.	MAF_INRAE=5.263;MAF_USDA=7.377
NC_035077.1	14771946	.	T	C	.	.	MAF_INRAE=10.526;MAF_USDA=1.639
NC_035077.1	14772010	.	C	T	.	.	MAF_INRAE=2.5;MAF_USDA=10.0
NC_035077.1	14772262	.	T	A	.	.	MAF_USDA=3.279
NC_035077.1	14772287	.	G	T	.	.	MAF_INRAE=19.62;MAF_USDA=16.471
NC_035077.1	14772366	.	G	A	.	.	MAF_USDA=6.557
NC_035077.1	14772564	.	C	T	.	.	MAF_INRAE=19.62;MAF_USDA=20.0
NC_035077.1	14772899	.	T	C	.	.	MAF_USDA=6.557
NC_035077.1	14772996	.	C	T	.	.	MAF_USDA=4.098
NC_035077.1	14773018	.	G	A	.	.	MAF_INRAE=19.62;MAF_USDA=15.882
NC_035077.1	14773093	.	T	C	.	.	MAF_INRAE=9.494
NC_035077.1	14773107	.	G	C	.	.	MAF_INRAE=10.526;MAF_USDA=2.353
NC_035077.1	14773113	.	T	G	.	.	MAF_USDA=8.197
NC_035077.1	14773228	.	A	T	.	.	MAF_USDA=14.583
NC_035077.1	14773231	.	T	A	.	.	MAF_USDA=14.583
NC_035077.1	14773279	.	C	T	.	.	MAF_USDA=6.557
NC_035077.1	14773281	.	C	T	.	.	MAF_USDA=8.824
NC_035077.1	14773379	.	C	T	.	.	MAF_USDA=1.639
NC_035077.1	14773416	.	T	C	.	.	MAF_INRAE=19.62;MAF_USDA=24.118
NC_035077.1	14773443	.	TGCCTCCT	TGCCTCCC	.	.	MAF_USDA=6.25
NC_035077.1	14773450	.	T	C	.	.	MAF_INRAE=19.62
NC_035077.1	14773500	.	C	A	.	.	MAF_USDA=12.353
NC_035077.1	14773617	.	G	A	.	.	MAF_INRAE=17.722;MAF_USDA=11.475
NC_035077.1	14773703	.	A	T	.	.	MAF_USDA=2.459
NC_035077.1	14773756	.	A	G	.	.	MAF_INRAE=18.354;MAF_USDA=10.656
NC_035077.1	14773759	.	C	A	.	.	MAF_USDA=17.059
NC_035077.1	14773797	.	A	G	.	.	MAF_INRAE=18.987;MAF_USDA=24.118
NC_035077.1	14773799	.	C	T	.	.	MAF_INRAE=18.333;MAF_USDA=9.836
NC_035077.1	14773820	.	C	T	.	.	MAF_INRAE=46.203;MAF_USDA=40.0
NC_035077.1	14773947	.	T	G	.	.	MAF_USDA=17.059
NC_035077.1	14773954	.	A	C	.	.	MAF_INRAE=24.051;MAF_USDA=16.471
NC_035077.1	14774059	.	G	A	.	.	MAF_INRAE=5.263
NC_035077.1	14774105	.	G	A	.	.	MAF_USDA=2.459
NC_035077.1	14774107	.	C	T	.	.	MAF_USDA=13.934
NC_035077.1	14774162	.	A	T	.	.	MAF_INRAE=50.0;MAF_USDA=31.176
NC_035077.1	14774166	.	A	C	.	.	MAF_INRAE=14.167
NC_035077.1	14774170	.	T	A	.	.	MAF_INRAE=17.722;MAF_USDA=17.213
NC_035077.1	14774172	.	T	A	.	.	MAF_USDA=13.115
NC_035077.1	14774210	.	G	C	.	.	MAF_USDA=8.197
NC_035077.1	14774392	.	C	T	.	.	MAF_INRAE=14.167;MAF_USDA=12.5
NC_035077.1	14774397	.	T	G	.	.	MAF_USDA=5.294
NC_035077.1	14774428	.	C	A	.	.	MAF_INRAE=49.367;MAF_USDA=18.852
NC_035077.1	14774430	.	A	T	.	.	MAF_INRAE=45.0;MAF_USDA=48.361
NC_035077.1	14774691	.	G	A	.	.	MAF_USDA=4.098
NC_035077.1	14774759	.	A	C	.	.	MAF_INRAE=10.526;MAF_USDA=32.353
NC_035077.1	14774813	.	C	A	.	.	MAF_USDA=14.583
NC_035077.1	14774923	.	T	C	.	.	MAF_INRAE=10.526;MAF_USDA=4.167
NC_035077.1	14774978	.	C	T	.	.	MAF_USDA=7.059
NC_035077.1	14775111	.	T	C	.	.	MAF_INRAE=30.38;MAF_USDA=36.471
NC_035077.1	14775230	.	G	A	.	.	MAF_USDA=7.647
NC_035077.1	14775277	.	G	T	.	.	MAF_INRAE=30.38;MAF_USDA=37.059
NC_035077.1	14775371	.	C	A	.	.	MAF_INRAE=37.975;MAF_USDA=9.412
NC_035077.1	14775410	.	T	G	.	.	MAF_INRAE=28.481;MAF_USDA=27.059
NC_035077.1	14775450	.	C	T	.	.	MAF_INRAE=30.38;MAF_USDA=35.882
NC_035077.1	14775451	.	C	A	.	.	MAF_USDA=6.25
NC_035077.1	14775457	.	C	G	.	.	MAF_INRAE=30.38;MAF_USDA=35.294
NC_035077.1	14775462	.	T	C	.	.	MAF_INRAE=30.38;MAF_USDA=35.294
NC_035077.1	14775469	.	G	A	.	.	MAF_INRAE=24.051;MAF_USDA=17.647
NC_035077.1	14775478	.	G	C	.	.	MAF_INRAE=5.263;MAF_USDA=7.377
NC_035077.1	14775509	.	G	A	.	.	MAF_INRAE=23.418;MAF_USDA=28.824
NC_035077.1	14775513	.	C	A	.	.	MAF_INRAE=20.833;MAF_USDA=37.647
NC_035077.1	14775695	.	T	C	.	.	MAF_INRAE=6.329;MAF_USDA=16.471
NC_035077.1	14775848	.	T	C	.	.	MAF_USDA=15.574
NC_035077.1	14775980	.	C	T	.	.	MAF_USDA=11.176
NC_035077.1	14776103	.	G	A	.	.	MAF_INRAE=5.696;MAF_USDA=4.118
NC_035077.1	14776333	.	C	T	.	.	MAF_INRAE=22.152;MAF_USDA=22.353
NC_035077.1	14776353	.	A	G	.	.	MAF_INRAE=31.646;MAF_USDA=26.471
NC_035077.1	14776359	.	C	T	.	.	MAF_INRAE=3.165;MAF_USDA=2.459
NC_035077.1	14776466	.	A	G	.	.	MAF_USDA=3.279
NC_035077.1	14776472	.	A	C	.	.	MAF_INRAE=13.333
NC_035077.1	14776562	.	G	T	.	.	MAF_USDA=4.098
NC_035077.1	14776733	.	T	G	.	.	MAF_INRAE=10.526;MAF_USDA=19.412
NC_035077.1	14776818	.	C	T	.	.	MAF_INRAE=10.526;MAF_USDA=20.0
NC_035077.1	14776941	.	T	C	.	.	MAF_INRAE=25.0;MAF_USDA=27.083
NC_035077.1	14776977	.	T	A	.	.	MAF_INRAE=3.165;MAF_USDA=2.459
NC_035077.1	14777261	.	T	A	.	.	MAF_USDA=1.639
NC_035077.1	14777278	.	C	G	.	.	MAF_INRAE=10.526;MAF_USDA=20.0
NC_035077.1	14777285	.	A	G	.	.	MAF_INRAE=24.051;MAF_USDA=15.882
NC_035077.1	14777296	.	A	T	.	.	MAF_INRAE=6.962;MAF_USDA=32.353
NC_035077.1	14777310	.	G	A	.	.	MAF_USDA=1.639
NC_035077.1	14777398	.	T	G	.	.	MAF_USDA=6.557
NC_035077.1	14777446	.	C	G	.	.	MAF_INRAE=20.253;MAF_USDA=21.176
NC_035077.1	14777714	.	G	A	.	.	MAF_USDA=6.25
NC_035077.1	14778451	.	A	T	.	.	MAF_USDA=14.706
NC_035077.1	14778471	.	G	T	.	.	MAF_INRAE=45.57;MAF_USDA=39.412
NC_035077.1	14778498	.	C	A	.	.	MAF_INRAE=2.5;MAF_USDA=8.333
NC_035077.1	14778513	.	A	G	.	.	MAF_INRAE=11.392;MAF_USDA=33.333
NC_035077.1	14778570	.	T	C	.	.	MAF_INRAE=7.595
NC_035077.1	14778584	.	G	A	.	.	MAF_USDA=4.098
NC_035077.1	14778666	.	A	T	.	.	MAF_USDA=8.824
NC_035077.1	14778668	.	A	T	.	.	MAF_USDA=8.235
NC_035077.1	14778788	.	C	A	.	.	MAF_INRAE=5.263;MAF_USDA=2.459
NC_035077.1	14778807	.	T	C	.	.	MAF_USDA=8.696
NC_035077.1	14778816	.	T	C	.	.	MAF_INRAE=10.526;MAF_USDA=20.0
NC_035077.1	14778931	.	C	T	.	.	MAF_USDA=4.098
NC_035077.1	14779351	.	A	T	.	.	MAF_INRAE=23.418;MAF_USDA=20.0
NC_035077.1	14779371	.	T	C	.	.	MAF_USDA=1.639
NC_035077.1	14779433	.	T	A	.	.	MAF_USDA=1.639
NC_035077.1	14779516	.	G	T	.	.	MAF_INRAE=24.051;MAF_USDA=15.574
NC_035077.1	14779521	.	G	A	.	.	MAF_INRAE=8.861;MAF_USDA=10.656
NC_035077.1	14779578	.	G	A	.	.	MAF_INRAE=15.833;MAF_USDA=6.471
NC_035077.1	14779590	.	G	A	.	.	MAF_INRAE=8.861
NC_035077.1	14779659	.	T	A	.	.	MAF_INRAE=24.051;MAF_USDA=19.412
NC_035077.1	14779761	.	G	A	.	.	MAF_INRAE=22.152;MAF_USDA=21.176
NC_035077.1	14779834	.	C	T	.	.	MAF_USDA=6.471
NC_035077.1	14779883	.	A	T	.	.	MAF_INRAE=5.0
NC_035077.1	14779937	.	G	A	.	.	MAF_INRAE=10.526
NC_035077.1	14779939	.	C	G	.	.	MAF_INRAE=23.418;MAF_USDA=20.0
NC_035077.1	14779998	.	G	A	.	.	MAF_INRAE=21.053
NC_035077.1	14780049	.	A	C	.	.	MAF_INRAE=24.684;MAF_USDA=42.941
NC_035077.1	14780062	.	T	C	.	.	MAF_INRAE=10.526;MAF_USDA=18.824
NC_035077.1	14780112	.	G	A	.	.	MAF_INRAE=6.962
NC_035077.1	14780178	.	G	A	.	.	MAF_INRAE=24.051;MAF_USDA=15.294
NC_035077.1	14780196	.	C	A	.	.	MAF_INRAE=7.595
NC_035077.1	14780387	.	C	T	.	.	MAF_INRAE=10.526;MAF_USDA=20.0
NC_035077.1	14780394	.	A	T	.	.	MAF_INRAE=24.051;MAF_USDA=18.824
NC_035077.1	14780431	.	C	T	.	.	MAF_INRAE=5.263
NC_035077.1	14780516	.	C	T	.	.	MAF_INRAE=3.165;MAF_USDA=2.459
NC_035077.1	14780576	.	G	A	.	.	MAF_INRAE=22.152;MAF_USDA=22.353
NC_035077.1	14780611	.	A	C	.	.	MAF_USDA=1.639
NC_035077.1	14781026	.	G	A	.	.	MAF_INRAE=15.833;MAF_USDA=5.882
NC_035077.1	14781059	.	T	G	.	.	MAF_USDA=6.557
NC_035077.1	14781227	.	C	G	.	.	MAF_INRAE=23.418
NC_035077.1	14781309	.	A	C	.	.	MAF_USDA=14.583
NC_035077.1	14781464	.	T	A	.	.	MAF_USDA=1.695
NC_035077.1	14781465	.	C	T	.	.	MAF_USDA=1.724
NC_035077.1	14781531	.	G	A	.	.	MAF_USDA=1.639
NC_035077.1	14781725	.	T	A	.	.	MAF_USDA=6.557
NC_035077.1	14781732	.	G	A	.	.	MAF_USDA=7.059
NC_035077.1	14781759	.	A	C	.	.	MAF_INRAE=23.418;MAF_USDA=30.0
NC_035077.1	14781780	.	C	T	.	.	MAF_INRAE=23.418;MAF_USDA=27.059
NC_035077.1	14781883	.	T	C	.	.	MAF_INRAE=10.526;MAF_USDA=20.588
NC_035077.1	14782004	.	T	C	.	.	MAF_INRAE=24.051;MAF_USDA=19.412
NC_035077.1	14782093	.	G	A	.	.	MAF_USDA=1.639
NC_035077.1	14782148	.	A	C	.	.	MAF_INRAE=3.165;MAF_USDA=2.459
NC_035077.1	14782240	.	T	C	.	.	MAF_INRAE=27.215;MAF_USDA=8.824
NC_035077.1	14782323	.	A	C	.	.	MAF_INRAE=22.152;MAF_USDA=22.353
NC_035077.1	14782463	.	C	A	.	.	MAF_INRAE=7.595
NC_035077.1	14782475	.	T	A	.	.	MAF_USDA=1.639
NC_035077.1	14782570	.	G	A	.	.	MAF_INRAE=24.051;MAF_USDA=20.588
NC_035077.1	14782573	.	C	A	.	.	MAF_INRAE=25.0;MAF_USDA=18.824
NC_035077.1	14782598	.	T	G	.	.	MAF_INRAE=3.165;MAF_USDA=2.459
NC_035077.1	14782624	.	C	T	.	.	MAF_USDA=1.639
NC_035077.1	14782625	.	G	A	.	.	MAF_INRAE=32.278;MAF_USDA=18.824
NC_035077.1	14782630	.	A	T	.	.	MAF_INRAE=1.667
NC_035077.1	14782729	.	A	T	.	.	MAF_USDA=41.667
NC_035077.1	14782740	.	G	A	.	.	MAF_INRAE=24.051;MAF_USDA=18.824
NC_035077.1	14782827	.	C	G	.	.	MAF_INRAE=22.152;MAF_USDA=22.353
NC_035077.1	14782838	.	C	T	.	.	MAF_INRAE=2.532;MAF_USDA=2.459
NC_035077.1	14782926	.	C	A	.	.	MAF_USDA=2.459
NC_035077.1	14783048	.	T	A	.	.	MAF_INRAE=24.051;MAF_USDA=18.824
NC_035077.1	14783082	.	T	C	.	.	MAF_INRAE=37.975;MAF_USDA=10.588
NC_035077.1	14783360	.	A	T	.	.	MAF_INRAE=48.734;MAF_USDA=38.235
NC_035077.1	14783499	.	G	T	.	.	MAF_INRAE=21.519;MAF_USDA=22.024
NC_035077.1	14783546	.	T	G	.	.	MAF_INRAE=22.152;MAF_USDA=22.353
NC_035077.1	14783834	.	G	A	.	.	MAF_USDA=2.459
NC_035077.1	14783871	.	G	T	.	.	MAF_INRAE=24.051;MAF_USDA=18.824
NC_035077.1	14784393	.	C	A	.	.	MAF_USDA=2.459
NC_035077.1	14784525	.	G	T	.	.	MAF_INRAE=10.526;MAF_USDA=19.643
NC_035077.1	14784605	.	C	G	.	.	MAF_INRAE=22.152;MAF_USDA=23.214
NC_035077.1	14784618	.	G	A	.	.	MAF_INRAE=22.152;MAF_USDA=23.214
NC_035077.1	14784634	.	G	A	.	.	MAF_INRAE=24.051;MAF_USDA=19.048
NC_035077.1	14784644	.	C	T	.	.	MAF_INRAE=29.747;MAF_USDA=41.071
NC_035077.1	14784645	.	C	G	.	.	MAF_USDA=4.167
NC_035077.1	14784683	.	C	A	.	.	MAF_USDA=4.706
NC_035077.1	14784810	.	G	T	.	.	MAF_INRAE=3.165;MAF_USDA=2.459
NC_035077.1	14784857	.	T	G	.	.	MAF_USDA=1.639
NC_035077.1	14784874	.	T	G	.	.	MAF_INRAE=21.519;MAF_USDA=22.353
NC_035077.1	14784914	.	C	T	.	.	MAF_INRAE=1.667
NC_035077.1	14785137	.	A	G	.	.	MAF_INRAE=21.053;MAF_USDA=4.118
NC_035077.1	14785494	.	T	G	.	.	MAF_INRAE=15.0;MAF_USDA=5.882
NC_035077.1	14785503	.	G	T	.	.	MAF_USDA=6.25
NC_035077.1	14785555	.	C	A	.	.	MAF_INRAE=1.667
NC_035077.1	14785770	.	G	A	.	.	MAF_INRAE=21.519;MAF_USDA=16.393
NC_035077.1	14785799	.	A	T	.	.	MAF_INRAE=46.835;MAF_USDA=25.0
NC_035077.1	14785951	.	A	G	.	.	MAF_USDA=43.75
NC_035077.1	14785952	.	A	T	.	.	MAF_USDA=29.167
NC_035077.1	14785997	.	A	G	.	.	MAF_USDA=27.083
NC_035077.1	14786010	.	G	A	.	.	MAF_USDA=29.167
NC_035077.1	14786085	.	G	A	.	.	MAF_USDA=21.739
NC_035077.1	14787389	.	C	T	.	.	MAF_USDA=47.917
NC_035077.1	14787529	.	G	T	.	.	MAF_USDA=18.75
NC_035077.1	14787539	.	G	T	.	.	MAF_USDA=43.75
NC_035077.1	14787550	.	A	C	.	.	MAF_USDA=19.412
NC_035077.1	14787690	.	G	A	.	.	MAF_USDA=8.333
NC_035077.1	14787702	.	A	T	.	.	MAF_INRAE=22.152;MAF_USDA=23.529
NC_035077.1	14787874	.	G	T	.	.	MAF_INRAE=21.519;MAF_USDA=24.118
NC_035077.1	14787938	.	G	A	.	.	MAF_INRAE=3.165;MAF_USDA=2.459
NC_035077.1	14788024	.	G	T	.	.	MAF_USDA=4.918
NC_035077.1	14788038	.	G	A	.	.	MAF_INRAE=37.975;MAF_USDA=10.588
NC_035077.1	14788151	.	A	C	.	.	MAF_USDA=3.279
NC_035077.1	14788177	.	A	G	.	.	MAF_USDA=1.639
NC_035077.1	14788222	.	G	T	.	.	MAF_INRAE=20.886;MAF_USDA=23.529
NC_035077.1	14788317	.	G	A	.	.	MAF_INRAE=19.62;MAF_USDA=23.529
NC_035077.1	14788551	.	C	A	.	.	MAF_USDA=2.459
NC_035077.1	14788673	.	T	A	.	.	MAF_INRAE=24.051;MAF_USDA=19.412
NC_035077.1	14788782	.	C	T	.	.	MAF_USDA=3.529
NC_035077.1	14788800	.	A	T	.	.	MAF_INRAE=46.835;MAF_USDA=23.529
NC_035077.1	14788809	.	G	A	.	.	MAF_INRAE=21.519;MAF_USDA=18.824
NC_035077.1	14788815	.	C	G	.	.	MAF_USDA=1.639
NC_035077.1	14788892	.	T	A	.	.	MAF_USDA=4.098
NC_035077.1	14789070	.	G	T	.	.	MAF_INRAE=10.526;MAF_USDA=18.824
NC_035077.1	14789176	.	G	A	.	.	MAF_INRAE=10.526;MAF_USDA=18.824
NC_035077.1	14789179	.	T	C	.	.	MAF_USDA=7.377
NC_035077.1	14789183	.	C	T	.	.	MAF_INRAE=25.833;MAF_USDA=10.588
NC_035077.1	14789267	.	C	T	.	.	MAF_USDA=6.25
NC_035077.1	14789310	.	A	G	.	.	MAF_INRAE=21.519;MAF_USDA=23.529
NC_035077.1	14789587	.	G	A	.	.	MAF_INRAE=5.263;MAF_USDA=8.197
NC_035077.1	14789627	.	C	A	.	.	MAF_INRAE=10.127;MAF_USDA=17.647
NC_035077.1	14789922	.	A	T	.	.	MAF_INRAE=37.342;MAF_USDA=16.071
NC_035077.1	14789936	.	T	A	.	.	MAF_USDA=1.639
NC_035077.1	14789958	.	C	G	.	.	MAF_INRAE=21.519;MAF_USDA=19.412
NC_035077.1	14790008	.	G	A	.	.	MAF_INRAE=46.835;MAF_USDA=27.647
NC_035077.1	14790202	.	G	A	.	.	MAF_USDA=4.918
NC_035077.1	14790225	.	A	G	.	.	MAF_INRAE=7.595;MAF_USDA=5.882
NC_035077.1	14790280	.	C	T	.	.	MAF_INRAE=7.595;MAF_USDA=5.882
NC_035077.1	14790543	.	A	C	.	.	MAF_INRAE=23.418;MAF_USDA=30.588
NC_035077.1	14790621	.	T	C	.	.	MAF_INRAE=2.5;MAF_USDA=8.235
NC_035077.1	14790685	.	T	C	.	.	MAF_INRAE=10.526
NC_035077.1	14790703	.	A	C	.	.	MAF_INRAE=22.152;MAF_USDA=22.353
NC_035077.1	14790768	.	T	C	.	.	MAF_USDA=1.639
NC_035077.1	14790879	.	A	C	.	.	MAF_USDA=1.639
NC_035077.1	14790902	.	A	G	.	.	MAF_USDA=6.25
NC_035077.1	14790907	.	G	C	.	.	MAF_INRAE=21.519;MAF_USDA=21.765
NC_035077.1	14790958	.	G	T	.	.	MAF_USDA=7.377
NC_035077.1	14790973	.	A	G	.	.	MAF_USDA=1.639
NC_035077.1	14790979	.	G	C	.	.	MAF_USDA=7.377
NC_035077.1	14790998	.	A	C	.	.	MAF_INRAE=21.519;MAF_USDA=21.176
NC_035077.1	14791061	.	G	T	.	.	MAF_INRAE=22.152;MAF_USDA=21.765
NC_035077.1	14791369	.	C	G	.	.	MAF_INRAE=21.519;MAF_USDA=21.765
NC_035077.1	14791482	.	A	C	.	.	MAF_INRAE=25.0;MAF_USDA=4.706
NC_035077.1	14791484	.	T	G	.	.	MAF_INRAE=22.152;MAF_USDA=22.941
NC_035077.1	14791487	.	C	T	.	.	MAF_USDA=2.459
NC_035077.1	14791497	.	G	T	.	.	MAF_USDA=6.557
NC_035077.1	14791596	.	G	A	.	.	MAF_USDA=1.639
NC_035077.1	14791696	.	G	A	.	.	MAF_INRAE=20.0;MAF_USDA=20.238
NC_035077.1	14791701	.	A	T	.	.	MAF_INRAE=20.0;MAF_USDA=18.452
NC_035077.1	14791704	.	A	C	.	.	MAF_INRAE=20.0;MAF_USDA=22.024
NC_035077.1	14791721	.	C	T	.	.	MAF_INRAE=19.167;MAF_USDA=18.452
NC_035077.1	14791730	.	G	A	.	.	MAF_INRAE=19.167;MAF_USDA=29.167
NC_035077.1	14791736	.	A	C	.	.	MAF_USDA=5.0
NC_035077.1	14791765	.	C	A	.	.	MAF_USDA=1.667
NC_035077.1	14791816	.	A	G	.	.	MAF_INRAE=20.0;MAF_USDA=22.619
NC_035077.1	14791833	.	T	A	.	.	MAF_USDA=5.0
NC_035077.1	14791862	.	G	C	.	.	MAF_INRAE=45.833;MAF_USDA=9.524
NC_035077.1	14792026	.	C	T	.	.	MAF_USDA=3.333
NC_035077.1	14792147	.	C	T	.	.	MAF_INRAE=18.333;MAF_USDA=22.024
NC_035077.1	14792148	.	C	G	.	.	MAF_INRAE=18.333;MAF_USDA=22.024
NC_035077.1	14792229	.	A	C	.	.	MAF_INRAE=2.5;MAF_USDA=25.0
NC_035077.1	14792289	.	T	G	.	.	MAF_USDA=22.917
NC_035077.1	14792310	.	A	C	.	.	MAF_INRAE=20.833;MAF_USDA=22.619
NC_035077.1	14792373	.	C	A	.	.	MAF_INRAE=20.833;MAF_USDA=22.619
NC_035077.1	14792420	.	C	T	.	.	MAF_USDA=2.459
NC_035077.1	14792499	.	C	T	.	.	MAF_INRAE=22.152;MAF_USDA=17.647
NC_035077.1	14792520	.	A	T	.	.	MAF_USDA=4.918
NC_035077.1	14792561	.	G	A	.	.	MAF_USDA=5.882
NC_035077.1	14792609	.	G	C	.	.	MAF_USDA=1.639
NC_035077.1	14792756	.	C	T	.	.	MAF_INRAE=3.165;MAF_USDA=2.459
NC_035077.1	14792889	.	T	A	.	.	MAF_USDA=1.639
NC_035077.1	14792904	.	C	T	.	.	MAF_INRAE=22.152;MAF_USDA=22.353
NC_035077.1	14792967	.	G	A	.	.	MAF_INRAE=21.519;MAF_USDA=21.765
NC_035077.1	14793137	.	C	T	.	.	MAF_INRAE=22.152;MAF_USDA=21.429
NC_035077.1	14793187	.	A	C	.	.	MAF_USDA=5.882
NC_035077.1	14793220	.	A	T	.	.	MAF_INRAE=7.595;MAF_USDA=5.882
NC_035077.1	14793223	.	T	G	.	.	MAF_USDA=1.639
NC_035077.1	14793250	.	A	G	.	.	MAF_USDA=1.639
NC_035077.1	14793274	.	A	T	.	.	MAF_USDA=1.639
NC_035077.1	14793312	.	T	C	.	.	MAF_USDA=1.639
NC_035077.1	14793321	.	G	T	.	.	MAF_INRAE=37.975;MAF_USDA=10.588
NC_035077.1	14793333	.	C	A	.	.	MAF_USDA=2.459
NC_035077.1	14793359	.	C	T	.	.	MAF_USDA=1.639
NC_035077.1	14793360	.	A	C	.	.	MAF_USDA=4.918
NC_035077.1	14793368	.	C	T	.	.	MAF_USDA=1.639
NC_035077.1	14793383	.	T	C	.	.	MAF_INRAE=7.595;MAF_USDA=5.882
NC_035077.1	14793393	.	C	T	.	.	MAF_USDA=1.639
NC_035077.1	14793474	.	C	T	.	.	MAF_USDA=3.529
NC_035077.1	14793494	.	C	T	.	.	MAF_USDA=4.918
NC_035077.1	14793497	.	A	C	.	.	MAF_INRAE=22.152;MAF_USDA=21.176
NC_035077.1	14793503	.	G	A	.	.	MAF_INRAE=8.861;MAF_USDA=8.235
NC_035077.1	14793589	.	G	A	.	.	MAF_INRAE=22.152;MAF_USDA=19.412
NC_035077.1	14793590	.	T	C	.	.	MAF_INRAE=10.526;MAF_USDA=4.118
NC_035077.1	14793888	.	C	T	.	.	MAF_USDA=8.197
NC_035077.1	14793905	.	T	A	.	.	MAF_USDA=1.639
NC_035077.1	14793962	.	T	A	.	.	MAF_INRAE=22.152;MAF_USDA=18.824
NC_035077.1	14794021	.	A	G	.	.	MAF_INRAE=22.152;MAF_USDA=17.647
NC_035077.1	14794036	.	A	C	.	.	MAF_USDA=1.639
NC_035077.1	14794047	.	T	A	.	.	MAF_INRAE=3.165;MAF_USDA=12.048
NC_035077.1	14794050	.	A	T	.	.	MAF_INRAE=22.152;MAF_USDA=27.083
NC_035077.1	14794053	.	G	T	.	.	MAF_INRAE=20.833;MAF_USDA=27.083
NC_035077.1	14794104	.	C	T	.	.	MAF_USDA=8.235
NC_035077.1	14794213	.	G	A	.	.	MAF_INRAE=22.785;MAF_USDA=18.824
NC_035077.1	14794381	.	C	A	.	.	MAF_INRAE=21.519;MAF_USDA=18.235
NC_035077.1	14794407	.	G	A	.	.	MAF_USDA=10.656
NC_035077.1	14794440	.	G	A	.	.	MAF_USDA=12.353
NC_035077.1	14794467	.	T	C	.	.	MAF_INRAE=3.165;MAF_USDA=2.459
NC_035077.1	14794478	.	G	T	.	.	MAF_USDA=6.557
NC_035077.1	14794485	.	C	A	.	.	MAF_INRAE=22.152;MAF_USDA=19.412
NC_035077.1	14794499	.	A	C	.	.	MAF_USDA=1.639
NC_035077.1	14794558	.	T	C	.	.	MAF_INRAE=22.152;MAF_USDA=18.235
NC_035077.1	14794595	.	G	T	.	.	MAF_INRAE=22.152;MAF_USDA=17.647
NC_035077.1	14794699	.	G	A	.	.	MAF_INRAE=17.722;MAF_USDA=20.0
NC_035077.1	14794765	.	T	A	.	.	MAF_USDA=6.557
NC_035077.1	14794766	.	C	A	.	.	MAF_USDA=5.738
NC_035077.1	14794786	.	T	A	.	.	MAF_USDA=12.353
NC_035077.1	14794787	.	C	A	.	.	MAF_USDA=13.529
NC_035077.1	14794807	.	T	A	.	.	MAF_USDA=15.882
NC_035077.1	14794808	.	C	A	.	.	MAF_USDA=15.882
NC_035077.1	14794822	.	C	T	.	.	MAF_USDA=15.882
NC_035077.1	14794828	.	A	T	.	.	MAF_INRAE=3.333
NC_035077.1	14794829	.	A	C	.	.	MAF_INRAE=3.333
NC_035077.1	14794837	.	C	T	.	.	MAF_USDA=4.918
NC_035077.1	14795145	.	A	G	.	.	MAF_INRAE=22.152;MAF_USDA=18.235
NC_035077.1	14795163	.	C	T	.	.	MAF_INRAE=22.152;MAF_USDA=18.235
NC_035077.1	14795173	.	G	C	.	.	MAF_INRAE=23.418;MAF_USDA=31.176
NC_035077.1	14795281	.	C	G	.	.	MAF_INRAE=22.152;MAF_USDA=17.647
NC_035077.1	14795313	.	G	A	.	.	MAF_INRAE=3.165;MAF_USDA=3.279
NC_035077.1	14795379	.	T	C	.	.	MAF_INRAE=21.519;MAF_USDA=17.647
NC_035077.1	14795460	.	A	T	.	.	MAF_INRAE=21.519;MAF_USDA=18.235
NC_035077.1	14795508	.	A	C	.	.	MAF_USDA=3.279
NC_035077.1	14795600	.	G	A	.	.	MAF_USDA=2.459
NC_035077.1	14795614	.	C	T	.	.	MAF_USDA=5.738
NC_035077.1	14795625	.	T	C	.	.	MAF_INRAE=22.152;MAF_USDA=18.824
NC_035077.1	14795636	.	T	G	.	.	MAF_INRAE=22.152;MAF_USDA=18.824
NC_035077.1	14795643	.	C	T	.	.	MAF_USDA=7.377
NC_035077.1	14795736	.	A	C	.	.	MAF_INRAE=23.418;MAF_USDA=25.882
NC_035077.1	14795765	.	T	A	.	.	MAF_USDA=1.639
NC_035077.1	14795972	.	G	C	.	.	MAF_INRAE=23.418;MAF_USDA=27.059
NC_035077.1	14796120	.	C	A	.	.	MAF_INRAE=22.785;MAF_USDA=25.294
NC_035077.1	14796160	.	G	A	.	.	MAF_INRAE=23.418;MAF_USDA=15.882
NC_035077.1	14796241	.	G	T	.	.	MAF_INRAE=22.152;MAF_USDA=18.235
NC_035077.1	14796322	.	G	A	.	.	MAF_INRAE=10.526;MAF_USDA=4.118
NC_035077.1	14796350	.	C	T	.	.	MAF_INRAE=23.418;MAF_USDA=24.706
NC_035077.1	14796410	.	T	C	.	.	MAF_INRAE=23.418;MAF_USDA=24.118
NC_035077.1	14796411	.	T	C	.	.	MAF_INRAE=20.833;MAF_USDA=24.118
NC_035077.1	14796461	.	T	A	.	.	MAF_USDA=1.639
NC_035077.1	14796513	.	C	A	.	.	MAF_USDA=4.167
NC_035077.1	14796531	.	C	T	.	.	MAF_USDA=5.0
NC_035077.1	14796632	.	G	A	.	.	MAF_USDA=1.639
NC_035077.1	14796666	.	G	A	.	.	MAF_INRAE=37.975;MAF_USDA=10.0
NC_035077.1	14796701	.	A	C	.	.	MAF_INRAE=46.835;MAF_USDA=26.19
NC_035077.1	14796736	.	G	A	.	.	MAF_INRAE=7.595;MAF_USDA=14.583
NC_035077.1	14796773	.	T	A	.	.	MAF_USDA=1.639
NC_035077.1	14796797	.	G	A	.	.	MAF_USDA=1.639
NC_035077.1	14796810	.	C	A	.	.	MAF_USDA=5.882
NC_035077.1	14796829	.	C	A	.	.	MAF_USDA=5.738
NC_035077.1	14796860	.	A	C	.	.	MAF_INRAE=23.418;MAF_USDA=20.0
NC_035077.1	14796896	.	G	A	.	.	MAF_INRAE=23.418;MAF_USDA=22.941
NC_035077.1	14796929	.	G	C	.	.	MAF_USDA=3.279
NC_035077.1	14796937	.	A	G	.	.	MAF_INRAE=46.835;MAF_USDA=27.647
NC_035077.1	14796976	.	A	G	.	.	MAF_INRAE=20.0;MAF_USDA=33.333
NC_035077.1	14797027	.	A	T	.	.	MAF_USDA=2.459
NC_035077.1	14797091	.	T	A	.	.	MAF_USDA=10.417
NC_035077.1	14797200	.	T	A	.	.	MAF_INRAE=7.595
NC_035077.1	14797290	.	A	C	.	.	MAF_INRAE=46.835;MAF_USDA=27.647
NC_035077.1	14797292	.	T	A	.	.	MAF_INRAE=23.418;MAF_USDA=25.294
NC_035077.1	14797401	.	A	G	.	.	MAF_USDA=1.639
NC_035077.1	14797421	.	C	T	.	.	MAF_INRAE=31.579;MAF_USDA=25.882
NC_035077.1	14797422	.	T	G	.	.	MAF_USDA=25.882
NC_035077.1	14797430	.	G	T	.	.	MAF_INRAE=24.051;MAF_USDA=27.083
NC_035077.1	14797449	.	A	T	.	.	MAF_INRAE=23.418;MAF_USDA=25.882
NC_035077.1	14797487	.	C	T	.	.	MAF_USDA=2.459
NC_035077.1	14797488	.	G	A	.	.	MAF_USDA=4.918
NC_035077.1	14797505	.	G	C	.	.	MAF_USDA=9.836
NC_035077.1	14797554	.	T	G	.	.	MAF_INRAE=20.833;MAF_USDA=25.294
NC_035077.1	14797564	.	G	T	.	.	MAF_INRAE=3.165;MAF_USDA=3.279
NC_035077.1	14797569	.	A	G	.	.	MAF_INRAE=20.833;MAF_USDA=23.81
NC_035077.1	14797613	.	A	T	.	.	MAF_USDA=2.459
NC_035077.1	14797627	.	G	A	.	.	MAF_INRAE=20.833;MAF_USDA=33.333
NC_035077.1	14797632	.	C	T	.	.	MAF_INRAE=20.833;MAF_USDA=26.471
NC_035077.1	14797673	.	A	C	.	.	MAF_INRAE=20.0;MAF_USDA=24.118
NC_035077.1	14797702	.	C	A	.	.	MAF_INRAE=20.833;MAF_USDA=27.647
NC_035077.1	14797705	.	T	G	.	.	MAF_USDA=5.882
NC_035077.1	14797723	.	G	C	.	.	MAF_USDA=2.459
NC_035077.1	14797771	.	T	G	.	.	MAF_INRAE=20.833;MAF_USDA=20.588
NC_035077.1	14797812	.	A	C	.	.	MAF_INRAE=7.595;MAF_USDA=4.706
NC_035077.1	14797875	.	T	A	.	.	MAF_USDA=4.098
NC_035077.1	14797879	.	T	C	.	.	MAF_INRAE=22.785;MAF_USDA=24.706
NC_035077.1	14797955	.	G	C	.	.	MAF_INRAE=23.418;MAF_USDA=26.471
NC_035077.1	14798144	.	C	T	.	.	MAF_INRAE=20.833;MAF_USDA=24.118
NC_035077.1	14798152	.	C	T	.	.	MAF_INRAE=20.833;MAF_USDA=24.118
NC_035077.1	14798168	.	T	A	.	.	MAF_INRAE=38.608;MAF_USDA=9.412
NC_035077.1	14798204	.	C	A	.	.	MAF_USDA=4.098
NC_035077.1	14798238	.	G	A	.	.	MAF_INRAE=23.418;MAF_USDA=24.118
NC_035077.1	14798330	.	A	G	.	.	MAF_INRAE=23.418;MAF_USDA=25.0
NC_035077.1	14798597	.	T	A	.	.	MAF_USDA=33.333
NC_035077.1	14798738	.	A	T	.	.	MAF_INRAE=22.152;MAF_USDA=18.235
NC_035077.1	14798771	.	A	G	.	.	MAF_INRAE=22.152;MAF_USDA=17.647
NC_035077.1	14798791	.	T	C	.	.	MAF_INRAE=23.418;MAF_USDA=24.706
NC_035077.1	14798801	.	T	G	.	.	MAF_INRAE=23.418;MAF_USDA=24.118
NC_035077.1	14798998	.	C	T	.	.	MAF_INRAE=8.861;MAF_USDA=11.176
NC_035077.1	14799185	.	C	T	.	.	MAF_INRAE=23.418;MAF_USDA=24.706
NC_035077.1	14799234	.	A	G	.	.	MAF_USDA=1.639
NC_035077.1	14799347	.	G	A	.	.	MAF_INRAE=8.861;MAF_USDA=11.765
NC_035077.1	14799360	.	C	T	.	.	MAF_INRAE=22.785;MAF_USDA=25.294
NC_035077.1	14799394	.	T	A	.	.	MAF_INRAE=22.152;MAF_USDA=17.647
NC_035077.1	14799395	.	G	C	.	.	MAF_INRAE=20.833;MAF_USDA=24.118
NC_035077.1	14799425	.	G	A	.	.	MAF_USDA=33.333
NC_035077.1	14799432	.	G	T	.	.	MAF_INRAE=23.418;MAF_USDA=24.118
NC_035077.1	14799495	.	G	T	.	.	MAF_INRAE=24.051;MAF_USDA=25.882
NC_035077.1	14799521	.	T	G	.	.	MAF_INRAE=5.696;MAF_USDA=26.471
NC_035077.1	14799527	.	G	C	.	.	MAF_USDA=2.459
NC_035077.1	14799611	.	T	A	.	.	MAF_INRAE=23.418;MAF_USDA=23.529
NC_035077.1	14799637	.	C	A	.	.	MAF_USDA=8.197
NC_035077.1	14799639	.	C	T	.	.	MAF_INRAE=2.5;MAF_USDA=2.5
NC_035077.1	14799646	.	A	T	.	.	MAF_INRAE=22.785;MAF_USDA=23.214
NC_035077.1	14799753	.	T	G	.	.	MAF_USDA=2.459
NC_035077.1	14799767	.	C	T	.	.	MAF_USDA=6.25
NC_035077.1	14799778	.	A	C	.	.	MAF_USDA=4.098
NC_035077.1	14799796	.	G	T	.	.	MAF_INRAE=24.051;MAF_USDA=9.412
NC_035077.1	14799842	.	C	T	.	.	MAF_INRAE=5.696;MAF_USDA=21.765
NC_035077.1	14799866	.	C	A	.	.	MAF_USDA=2.459
NC_035077.1	14799895	.	A	T	.	.	MAF_USDA=14.583
NC_035077.1	14799938	.	T	C	.	.	MAF_USDA=3.279
NC_035077.1	14799961	.	T	C	.	.	MAF_INRAE=2.5;MAF_USDA=10.0
NC_035077.1	14800002	.	C	T	.	.	MAF_INRAE=37.342;MAF_USDA=9.412
NC_035077.1	14800051	.	C	T	.	.	MAF_USDA=3.529
NC_035077.1	14800081	.	C	A	.	.	MAF_INRAE=5.263;MAF_USDA=7.647
NC_035077.1	14800084	.	G	A	.	.	MAF_USDA=1.639
NC_035077.1	14800134	.	C	T	.	.	MAF_USDA=7.059
NC_035077.1	14800147	.	C	A	.	.	MAF_INRAE=46.835;MAF_USDA=28.235
NC_035077.1	14800200	.	C	T	.	.	MAF_USDA=1.639
NC_035077.1	14800222	.	T	C	.	.	MAF_INRAE=20.253;MAF_USDA=21.765
NC_035077.1	14800340	.	G	C	.	.	MAF_INRAE=21.519;MAF_USDA=17.059
NC_035077.1	14800374	.	T	A	.	.	MAF_INRAE=5.696;MAF_USDA=21.176
NC_035077.1	14800435	.	C	T	.	.	MAF_INRAE=23.418;MAF_USDA=24.706
NC_035077.1	14800468	.	T	C	.	.	MAF_INRAE=23.418;MAF_USDA=24.706
NC_035077.1	14800494	.	A	G	.	.	MAF_INRAE=23.418;MAF_USDA=24.706
NC_035077.1	14800576	.	C	T	.	.	MAF_INRAE=2.5;MAF_USDA=10.0
NC_035077.1	14800596	.	T	A	.	.	MAF_USDA=5.882
NC_035077.1	14800643	.	T	C	.	.	MAF_INRAE=5.696;MAF_USDA=20.588
NC_035077.1	14800835	.	G	T	.	.	MAF_INRAE=5.696;MAF_USDA=20.588
NC_035077.1	14800842	.	C	T	.	.	MAF_INRAE=1.667
NC_035077.1	14800888	.	G	A	.	.	MAF_INRAE=37.975;MAF_USDA=11.765
NC_035077.1	14800908	.	G	A	.	.	MAF_USDA=1.639
NC_035077.1	14800925	.	T	C	.	.	MAF_INRAE=23.418;MAF_USDA=30.588
NC_035077.1	14800934	.	C	T	.	.	MAF_USDA=5.882
NC_035077.1	14801030	.	G	A	.	.	MAF_INRAE=23.418;MAF_USDA=24.706
NC_035077.1	14801049	.	T	A	.	.	MAF_INRAE=29.114;MAF_USDA=47.024
NC_035077.1	14801171	.	A	T	.	.	MAF_USDA=6.471
NC_035077.1	14801229	.	G	A	.	.	MAF_USDA=6.471
NC_035077.1	14801315	.	T	G	.	.	MAF_USDA=10.656
NC_035077.1	14801367	.	G	A	.	.	MAF_USDA=2.459
NC_035077.1	14801401	.	T	C	.	.	MAF_INRAE=22.152;MAF_USDA=30.0
NC_035077.1	14801441	.	A	C	.	.	MAF_INRAE=1.667
NC_035077.1	14801508	.	C	G	.	.	MAF_INRAE=22.152;MAF_USDA=23.529
NC_035077.1	14801521	.	C	A	.	.	MAF_USDA=6.557
NC_035077.1	14801538	.	A	G	.	.	MAF_USDA=1.639
NC_035077.1	14801803	.	T	C	.	.	MAF_INRAE=40.506;MAF_USDA=32.941
NC_035077.1	14801922	.	C	T	.	.	MAF_INRAE=12.658;MAF_USDA=18.235
NC_035077.1	14802018	.	C	T	.	.	MAF_USDA=2.459
NC_035077.1	14802045	.	T	C	.	.	MAF_USDA=6.557
NC_035077.1	14802114	.	G	A	.	.	MAF_INRAE=29.114;MAF_USDA=45.294
NC_035077.1	14802214	.	A	T	.	.	MAF_INRAE=23.418;MAF_USDA=34.706
NC_035077.1	14802246	.	G	A	.	.	MAF_USDA=1.639
NC_035077.1	14802254	.	A	C	.	.	MAF_USDA=1.639
NC_035077.1	14802312	.	A	T	.	.	MAF_INRAE=7.595
NC_035077.1	14802340	.	C	T	.	.	MAF_USDA=6.471
NC_035077.1	14802480	.	G	A	.	.	MAF_USDA=6.25
NC_035077.1	14802587	.	A	C	.	.	MAF_USDA=6.25
NC_035077.1	14802591	.	G	A	.	.	MAF_INRAE=23.418;MAF_USDA=37.059
NC_035077.1	14802663	.	G	C	.	.	MAF_USDA=2.459
NC_035077.1	14802686	.	A	G	.	.	MAF_INRAE=29.114;MAF_USDA=41.765
NC_035077.1	14802899	.	C	T	.	.	MAF_INRAE=23.418;MAF_USDA=34.118
NC_035077.1	14802923	.	A	G	.	.	MAF_INRAE=29.114;MAF_USDA=41.765
NC_035077.1	14802952	.	G	T	.	.	MAF_USDA=1.639
NC_035077.1	14803057	.	A	C	.	.	MAF_INRAE=26.582;MAF_USDA=37.059
NC_035077.1	14803078	.	G	C	.	.	MAF_INRAE=26.582;MAF_USDA=35.882
NC_035077.1	14803137	.	G	A	.	.	MAF_INRAE=26.582;MAF_USDA=35.882
NC_035077.1	14803217	.	C	A	.	.	MAF_USDA=1.639
NC_035077.1	14803414	.	C	T	.	.	MAF_USDA=5.882
NC_035077.1	14803487	.	C	A	.	.	MAF_USDA=5.738
NC_035077.1	14803533	.	T	C	.	.	MAF_USDA=9.836
NC_035077.1	14803574	.	C	T	.	.	MAF_USDA=9.016
NC_035077.1	14803577	.	G	A	.	.	MAF_USDA=9.016
NC_035077.1	14803579	.	C	T	.	.	MAF_USDA=8.197
NC_035077.1	14803588	.	T	G	.	.	MAF_USDA=8.197
NC_035077.1	14803592	.	C	T	.	.	MAF_USDA=8.197
NC_035077.1	14803601	.	A	G	.	.	MAF_USDA=6.557
NC_035077.1	14803612	.	A	G	.	.	MAF_USDA=4.918
NC_035077.1	14803626	.	G	A	.	.	MAF_USDA=3.279
NC_035077.1	14803652	.	T	C	.	.	MAF_INRAE=20.886;MAF_USDA=15.294
NC_035077.1	14803677	.	C	T	.	.	MAF_USDA=6.557
NC_035077.1	14803860	.	C	T	.	.	MAF_USDA=4.706
NC_035077.1	14803866	.	G	A	.	.	MAF_USDA=5.882
NC_035077.1	14803877	.	C	T	.	.	MAF_INRAE=24.684;MAF_USDA=24.706
NC_035077.1	14803947	.	A	T	.	.	MAF_INRAE=26.582;MAF_USDA=36.471
NC_035077.1	14803993	.	G	C	.	.	MAF_INRAE=10.526;MAF_USDA=20.588
NC_035077.1	14803997	.	C	T	.	.	MAF_USDA=36.471
NC_035077.1	14804036	.	G	A	.	.	MAF_INRAE=26.582;MAF_USDA=36.471
NC_035077.1	14804055	.	T	A	.	.	MAF_INRAE=26.582;MAF_USDA=36.471
NC_035077.1	14804150	.	G	A	.	.	MAF_USDA=1.639
NC_035077.1	14804203	.	A	T	.	.	MAF_USDA=5.882
NC_035077.1	14806766	.	T	A	.	.	MAF_USDA=39.583
NC_035077.1	14806768	.	G	T	.	.	MAF_USDA=41.667
NC_035077.1	14806812	.	C	A	.	.	MAF_INRAE=25.0;MAF_USDA=27.083
NC_035077.1	14806946	.	C	T	.	.	MAF_INRAE=25.316;MAF_USDA=45.833
NC_035077.1	14807083	.	A	G	.	.	MAF_INRAE=24.684;MAF_USDA=18.235
NC_035077.1	14807109	.	G	T	.	.	MAF_INRAE=27.215;MAF_USDA=35.294
NC_035077.1	14807137	.	G	A	.	.	MAF_INRAE=27.848;MAF_USDA=36.471
NC_035077.1	14807168	.	G	A	.	.	MAF_USDA=7.647
NC_035077.1	14807197	.	T	G	.	.	MAF_USDA=6.25
NC_035077.1	14807205	.	G	A	.	.	MAF_INRAE=24.051;MAF_USDA=17.059
NC_035077.1	14807252	.	T	A	.	.	MAF_INRAE=26.582;MAF_USDA=37.059
NC_035077.1	14807270	.	T	A	.	.	MAF_USDA=1.639
NC_035077.1	14807278	.	C	A	.	.	MAF_INRAE=26.582;MAF_USDA=36.471
NC_035077.1	14807322	.	G	A	.	.	MAF_INRAE=5.263;MAF_USDA=4.918
NC_035077.1	14807358	.	T	G	.	.	MAF_INRAE=26.582;MAF_USDA=35.882
NC_035077.1	14807384	.	T	C	.	.	MAF_INRAE=24.051;MAF_USDA=18.824
NC_035077.1	14807503	.	G	C	.	.	MAF_USDA=6.25
NC_035077.1	14807633	.	A	G	.	.	MAF_INRAE=26.582;MAF_USDA=35.882
NC_035077.1	14807683	.	A	C	.	.	MAF_USDA=7.377
NC_035077.1	14807751	.	G	A	.	.	MAF_INRAE=37.975;MAF_USDA=10.0
NC_035077.1	14807773	.	T	C	.	.	MAF_INRAE=26.582;MAF_USDA=35.882
NC_035077.1	14808004	.	C	A	.	.	MAF_USDA=6.667
NC_035077.1	14808371	.	G	T	.	.	MAF_INRAE=23.418;MAF_USDA=36.471
NC_035077.1	14808372	.	A	T	.	.	MAF_INRAE=19.167;MAF_USDA=37.059
NC_035077.1	14808639	.	G	A	.	.	MAF_USDA=6.25
NC_035077.1	14808724	.	T	A	.	.	MAF_INRAE=7.595;MAF_USDA=1.639
NC_035077.1	14808789	.	C	T	.	.	MAF_INRAE=26.582;MAF_USDA=35.882
NC_035077.1	14808903	.	A	G	.	.	MAF_INRAE=26.582;MAF_USDA=36.471
NC_035077.1	14809100	.	C	T	.	.	MAF_INRAE=26.582;MAF_USDA=37.059
NC_035077.1	14809148	.	G	A	.	.	MAF_INRAE=39.474;MAF_USDA=36.471
NC_035077.1	14809150	.	G	A	.	.	MAF_INRAE=22.5;MAF_USDA=36.471
NC_035077.1	14809155	.	T	A	.	.	MAF_INRAE=25.949;MAF_USDA=36.471
NC_035077.1	14809158	.	A	T	.	.	MAF_INRAE=21.053;MAF_USDA=18.824
NC_035077.1	14809166	.	T	G	.	.	MAF_INRAE=10.526;MAF_USDA=10.0
NC_035077.1	14809218	.	G	A	.	.	MAF_USDA=12.941
NC_035077.1	14809229	.	A	C	.	.	MAF_INRAE=30.38;MAF_USDA=44.706
NC_035077.1	14809237	.	T	G	.	.	MAF_USDA=3.279
NC_035077.1	14809629	.	G	A	.	.	MAF_INRAE=29.747;MAF_USDA=44.706
NC_035077.1	14809760	.	G	A	.	.	MAF_USDA=6.557
NC_035077.1	14809799	.	T	G	.	.	MAF_USDA=2.459
NC_035077.1	14809829	.	G	T	.	.	MAF_USDA=10.656
NC_035077.1	14809839	.	G	A	.	.	MAF_INRAE=22.152;MAF_USDA=23.529
NC_035077.1	14810043	.	A	G	.	.	MAF_INRAE=1.667
NC_035077.1	14810057	.	T	G	.	.	MAF_INRAE=6.962;MAF_USDA=32.353
NC_035077.1	14810079	.	C	T	.	.	MAF_INRAE=20.253;MAF_USDA=6.557
NC_035077.1	14810119	.	A	T	.	.	MAF_INRAE=20.253;MAF_USDA=6.557
NC_035077.1	14810192	.	C	G	.	.	MAF_INRAE=32.278;MAF_USDA=36.471
NC_035077.1	14810284	.	C	T	.	.	MAF_INRAE=37.975;MAF_USDA=10.0
NC_035077.1	14810285	.	G	A	.	.	MAF_INRAE=23.333;MAF_USDA=47.059
NC_035077.1	14810348	.	C	T	.	.	MAF_INRAE=29.114;MAF_USDA=47.917
NC_035077.1	14810389	.	G	A	.	.	MAF_INRAE=7.595;MAF_USDA=10.656
NC_035077.1	14810412	.	A	C	.	.	MAF_INRAE=21.053;MAF_USDA=10.656
NC_035077.1	14810425	.	C	A	.	.	MAF_INRAE=29.114;MAF_USDA=39.759
NC_035077.1	14810446	.	T	G	.	.	MAF_USDA=1.639
NC_035077.1	14810462	.	G	A	.	.	MAF_INRAE=46.203;MAF_USDA=23.529
NC_035077.1	14810464	.	T	G	.	.	MAF_INRAE=46.667;MAF_USDA=14.706
NC_035077.1	14810482	.	C	T	.	.	MAF_INRAE=29.114;MAF_USDA=45.882
NC_035077.1	14810569	.	T	A	.	.	MAF_INRAE=29.114;MAF_USDA=45.294
NC_035077.1	14810586	.	A	G	.	.	MAF_USDA=1.639
NC_035077.1	14810691	.	C	T	.	.	MAF_INRAE=3.165;MAF_USDA=3.529
NC_035077.1	14810726	.	C	A	.	.	MAF_USDA=3.279
NC_035077.1	14810727	.	G	T	.	.	MAF_INRAE=27.848;MAF_USDA=43.529
NC_035077.1	14810839	.	C	T	.	.	MAF_INRAE=10.526;MAF_USDA=16.471
NC_035077.1	14810973	.	A	G	.	.	MAF_USDA=3.279
NC_035077.1	14810987	.	T	A	.	.	MAF_USDA=3.279
NC_035077.1	14810990	.	C	A	.	.	MAF_USDA=3.279
NC_035077.1	14811037	.	G	A	.	.	MAF_INRAE=21.053;MAF_USDA=4.706
NC_035077.1	14811085	.	C	T	.	.	MAF_INRAE=30.38;MAF_USDA=37.647
NC_035077.1	14811093	.	C	T	.	.	MAF_INRAE=30.38;MAF_USDA=37.647
NC_035077.1	14811113	.	C	A	.	.	MAF_INRAE=22.152;MAF_USDA=13.115
NC_035077.1	14811213	.	G	A	.	.	MAF_INRAE=47.368
NC_035077.1	14811261	.	T	A	.	.	MAF_INRAE=3.165;MAF_USDA=3.279
NC_035077.1	14811390	.	C	A	.	.	MAF_USDA=6.557
NC_035077.1	14811504	.	G	T	.	.	MAF_INRAE=28.481;MAF_USDA=44.118
NC_035077.1	14811506	.	A	T	.	.	MAF_INRAE=24.167;MAF_USDA=37.059
NC_035077.1	14811560	.	G	A	.	.	MAF_INRAE=30.38;MAF_USDA=35.882
NC_035077.1	14811561	.	C	G	.	.	MAF_INRAE=25.0;MAF_USDA=17.647
NC_035077.1	14811658	.	T	G	.	.	MAF_USDA=1.639
NC_035077.1	14811827	.	A	T	.	.	MAF_USDA=6.25
NC_035077.1	14811828	.	A	G	.	.	MAF_USDA=6.25
NC_035077.1	14811933	.	A	C	.	.	MAF_INRAE=47.368;MAF_USDA=39.583
NC_035077.1	14811958	.	A	T	.	.	MAF_INRAE=21.053;MAF_USDA=29.167
NC_035077.1	14811996	.	G	A	.	.	MAF_INRAE=26.316;MAF_USDA=24.118
NC_035077.1	14812030	.	T	A	.	.	MAF_USDA=1.639
NC_035077.1	14812049	.	G	A	.	.	MAF_USDA=1.667
NC_035077.1	14812138	.	C	A	.	.	MAF_INRAE=33.544;MAF_USDA=45.833
NC_035077.1	14812155	.	G	A	.	.	MAF_INRAE=34.177;MAF_USDA=36.471
NC_035077.1	14812392	.	T	C	.	.	MAF_INRAE=21.053;MAF_USDA=4.118
NC_035077.1	14812408	.	G	A	.	.	MAF_USDA=5.294
NC_035077.1	14812440	.	A	G	.	.	MAF_USDA=6.471
NC_035077.1	14812454	.	C	T	.	.	MAF_INRAE=30.38;MAF_USDA=35.294
NC_035077.1	14812477	.	T	A	.	.	MAF_INRAE=20.833;MAF_USDA=20.0
NC_035077.1	14812542	.	G	C	.	.	MAF_INRAE=31.646;MAF_USDA=34.706
NC_035077.1	14812550	.	G	A	.	.	MAF_INRAE=10.526;MAF_USDA=18.235
NC_035077.1	14812562	.	C	A	.	.	MAF_USDA=6.471
NC_035077.1	14812634	.	C	T	.	.	MAF_INRAE=30.38;MAF_USDA=37.647
NC_035077.1	14812705	.	G	T	.	.	MAF_INRAE=30.38;MAF_USDA=37.059
NC_035077.1	14812807	.	A	G	.	.	MAF_INRAE=3.165;MAF_USDA=3.279
NC_035077.1	14812843	.	A	C	.	.	MAF_USDA=2.459
NC_035077.1	14812863	.	G	T	.	.	MAF_INRAE=27.848;MAF_USDA=41.176
NC_035077.1	14812938	.	G	A	.	.	MAF_USDA=4.167
NC_035077.1	14812944	.	T	G	.	.	MAF_USDA=6.25
NC_035077.1	14812946	.	T	A	.	.	MAF_USDA=6.25
NC_035077.1	14812949	.	C	G	.	.	MAF_USDA=6.25
NC_035077.1	14812952	.	A	G	.	.	MAF_USDA=6.25
NC_035077.1	14813099	.	A	T	.	.	MAF_USDA=2.459
NC_035077.1	14813192	.	A	G	.	.	MAF_INRAE=31.013;MAF_USDA=37.059
NC_035077.1	14813239	.	A	G	.	.	MAF_INRAE=27.215;MAF_USDA=40.0
NC_035077.1	14813439	.	G	T	.	.	MAF_INRAE=31.013;MAF_USDA=31.765
NC_035077.1	14813443	.	T	A	.	.	MAF_USDA=3.279
NC_035077.1	14813445	.	C	T	.	.	MAF_INRAE=10.526;MAF_USDA=10.588
NC_035077.1	14813447	.	T	A	.	.	MAF_USDA=10.656
NC_035077.1	14813451	.	C	A	.	.	MAF_USDA=5.738
NC_035077.1	14813453	.	C	A	.	.	MAF_USDA=4.098
NC_035077.1	14813491	.	A	T	.	.	MAF_INRAE=47.368;MAF_USDA=42.941
NC_035077.1	14813493	.	G	A	.	.	MAF_USDA=16.471
NC_035077.1	14813596	.	C	A	.	.	MAF_USDA=2.459
NC_035077.1	14813607	.	C	T	.	.	MAF_INRAE=31.013;MAF_USDA=38.235
NC_035077.1	14813671	.	G	A	.	.	MAF_INRAE=3.165;MAF_USDA=5.738
NC_035077.1	14813676	.	T	C	.	.	MAF_INRAE=10.526
NC_035077.1	14813732	.	C	T	.	.	MAF_INRAE=36.076;MAF_USDA=9.412
NC_035077.1	14813854	.	C	T	.	.	MAF_INRAE=30.38;MAF_USDA=37.647
NC_035077.1	14813912	.	T	C	.	.	MAF_USDA=12.5
NC_035077.1	14813982	.	G	A	.	.	MAF_USDA=4.118
NC_035077.1	14814091	.	A	T	.	.	MAF_USDA=1.639
NC_035077.1	14814211	.	A	T	.	.	MAF_INRAE=3.165;MAF_USDA=3.279
NC_035077.1	14814232	.	C	T	.	.	MAF_USDA=3.279
NC_035077.1	14814234	.	A	C	.	.	MAF_INRAE=31.013;MAF_USDA=36.471
NC_035077.1	14814271	.	A	C	.	.	MAF_INRAE=45.57;MAF_USDA=17.647
NC_035077.1	14814334	.	G	A	.	.	MAF_USDA=1.639
NC_035077.1	14814405	.	C	G	.	.	MAF_INRAE=31.646;MAF_USDA=35.119
NC_035077.1	14814423	.	A	C	.	.	MAF_INRAE=47.368;MAF_USDA=35.542
NC_035077.1	14814432	.	G	A	.	.	MAF_USDA=9.036
NC_035077.1	14814451	.	A	G	.	.	MAF_USDA=3.39
NC_035077.1	14814510	.	T	C	.	.	MAF_USDA=23.913
NC_035077.1	14814514	.	A	C	.	.	MAF_USDA=27.083
NC_035077.1	14814599	.	G	T	.	.	MAF_USDA=39.13
NC_035077.1	14814687	.	T	A	.	.	MAF_USDA=35.417
NC_035077.1	14814711	.	G	A	.	.	MAF_USDA=8.696
NC_035077.1	14815376	.	T	C	.	.	MAF_USDA=39.583
NC_035077.1	14815381	.	T	C	.	.	MAF_USDA=43.75
NC_035077.1	14815384	.	C	G	.	.	MAF_INRAE=5.263
NC_035077.1	14815592	.	A	G	.	.	MAF_USDA=39.583
NC_035077.1	14815594	.	G	A	.	.	MAF_USDA=39.583
NC_035077.1	14816046	.	C	T	.	.	MAF_USDA=47.917
NC_035077.1	14816190	.	C	T	.	.	MAF_USDA=4.706
NC_035077.1	14816256	.	C	T	.	.	MAF_USDA=5.738
NC_035077.1	14816389	.	T	C	.	.	MAF_USDA=1.639
NC_035077.1	14816506	.	T	C	.	.	MAF_USDA=11.475
NC_035077.1	14816654	.	A	T	.	.	MAF_INRAE=10.526;MAF_USDA=2.353
NC_035077.1	14816736	.	T	C	.	.	MAF_INRAE=26.582;MAF_USDA=40.588
NC_035077.1	14816806	.	A	G	.	.	MAF_INRAE=31.013;MAF_USDA=37.647
NC_035077.1	14816810	.	G	A	.	.	MAF_INRAE=24.167;MAF_USDA=37.647
NC_035077.1	14816823	.	G	A	.	.	MAF_USDA=3.279
NC_035077.1	14816836	.	G	A	.	.	MAF_INRAE=31.646;MAF_USDA=38.235
NC_035077.1	14816925	.	A	G	.	.	MAF_INRAE=28.481;MAF_USDA=40.588
NC_035077.1	14816929	.	T	G	.	.	MAF_USDA=2.459
NC_035077.1	14816958	.	T	C	.	.	MAF_INRAE=10.526;MAF_USDA=11.176
NC_035077.1	14816989	.	G	A	.	.	MAF_INRAE=39.873;MAF_USDA=16.471
NC_035077.1	14816998	.	C	A	.	.	MAF_INRAE=27.215;MAF_USDA=9.412
NC_035077.1	14817014	.	C	A	.	.	MAF_INRAE=3.797;MAF_USDA=3.279
NC_035077.1	14817015	.	G	A	.	.	MAF_INRAE=8.333
NC_035077.1	14817084	.	T	A	.	.	MAF_INRAE=31.646;MAF_USDA=37.647
NC_035077.1	14817112	.	A	G	.	.	MAF_USDA=1.639
NC_035077.1	14817210	.	C	T	.	.	MAF_USDA=1.639
NC_035077.1	14817281	.	T	G	.	.	MAF_INRAE=23.418;MAF_USDA=9.412
NC_035077.1	14817354	.	C	G	.	.	MAF_INRAE=44.937;MAF_USDA=17.647
NC_035077.1	14817375	.	T	A	.	.	MAF_USDA=1.639
NC_035077.1	14817423	.	C	T	.	.	MAF_USDA=4.098
NC_035077.1	14817450	.	G	A	.	.	MAF_USDA=2.459
NC_035077.1	14817481	.	A	T	.	.	MAF_USDA=2.459
NC_035077.1	14817507	.	G	T	.	.	MAF_USDA=2.459
NC_035077.1	14817557	.	T	A	.	.	MAF_INRAE=22.785;MAF_USDA=19.412
NC_035077.1	14817566	.	C	T	.	.	MAF_USDA=2.083
NC_035077.1	14817599	.	G	T	.	.	MAF_INRAE=2.5;MAF_USDA=10.0
NC_035077.1	14817708	.	G	A	.	.	MAF_INRAE=3.165
NC_035077.1	14817719	.	A	G	.	.	MAF_USDA=7.059
NC_035077.1	14817881	.	C	T	.	.	MAF_USDA=1.639
NC_035077.1	14817937	.	C	A	.	.	MAF_USDA=2.459
NC_035077.1	14817978	.	G	T	.	.	MAF_INRAE=27.215;MAF_USDA=40.588
NC_035077.1	14817986	.	C	A	.	.	MAF_INRAE=26.316;MAF_USDA=18.824
NC_035077.1	14818107	.	G	A	.	.	MAF_INRAE=20.886;MAF_USDA=8.197
NC_035077.1	14818139	.	T	G	.	.	MAF_INRAE=31.013;MAF_USDA=38.235
NC_035077.1	14818140	.	A	G	.	.	MAF_INRAE=24.167;MAF_USDA=38.235
NC_035077.1	14818389	.	G	A	.	.	MAF_INRAE=45.57;MAF_USDA=18.675
NC_035077.1	14818425	.	T	C	.	.	MAF_INRAE=24.051;MAF_USDA=10.241
NC_035077.1	14818519	.	T	C	.	.	MAF_USDA=4.237
NC_035077.1	14818712	.	G	A	.	.	MAF_USDA=1.639
NC_035077.1	14818739	.	C	T	.	.	MAF_USDA=5.882
NC_035077.1	14818824	.	T	A	.	.	MAF_USDA=6.471
NC_035077.1	14818990	.	C	T	.	.	MAF_USDA=8.197
NC_035077.1	14819061	.	G	C	.	.	MAF_INRAE=5.263;MAF_USDA=7.377
NC_035077.1	14819212	.	G	A	.	.	MAF_USDA=1.639
NC_035077.1	14819292	.	T	A	.	.	MAF_INRAE=3.165;MAF_USDA=3.279
NC_035077.1	14819320	.	T	C	.	.	MAF_INRAE=27.215;MAF_USDA=40.0
NC_035077.1	14819505	.	G	A	.	.	MAF_INRAE=24.051;MAF_USDA=18.824
NC_035077.1	14819570	.	A	T	.	.	MAF_USDA=2.459
NC_035077.1	14819586	.	T	C	.	.	MAF_USDA=6.557
NC_035077.1	14819623	.	G	C	.	.	MAF_INRAE=5.263;MAF_USDA=6.557
NC_035077.1	14819676	.	C	A	.	.	MAF_INRAE=45.57;MAF_USDA=18.235
NC_035077.1	14819735	.	T	A	.	.	MAF_INRAE=37.342;MAF_USDA=10.0
NC_035077.1	14819737	.	T	A	.	.	MAF_INRAE=49.167;MAF_USDA=28.824
NC_035077.1	14819933	.	C	T	.	.	MAF_USDA=5.882
NC_035077.1	14819956	.	T	C	.	.	MAF_USDA=8.197
NC_035077.1	14819967	.	A	G	.	.	MAF_INRAE=21.053;MAF_USDA=38.824
NC_035077.1	14819998	.	A	G	.	.	MAF_INRAE=5.263;MAF_USDA=7.377
NC_035077.1	14820109	.	G	T	.	.	MAF_INRAE=3.165;MAF_USDA=2.459
NC_035077.1	14820163	.	G	T	.	.	MAF_INRAE=38.608;MAF_USDA=13.529
NC_035077.1	14820168	.	T	G	.	.	MAF_INRAE=44.937;MAF_USDA=17.647
NC_035077.1	14820395	.	C	A	.	.	MAF_INRAE=21.519;MAF_USDA=21.765
NC_035077.1	14820479	.	T	G	.	.	MAF_USDA=1.639
NC_035077.1	14820792	.	G	A	.	.	MAF_INRAE=30.38;MAF_USDA=39.412
NC_035077.1	14820858	.	G	A	.	.	MAF_INRAE=30.38;MAF_USDA=38.69
NC_035077.1	14821261	.	G	A	.	.	MAF_USDA=1.639
NC_035077.1	14821503	.	G	T	.	.	MAF_INRAE=1.667
NC_035077.1	14821639	.	C	T	.	.	MAF_INRAE=23.418;MAF_USDA=18.824
NC_035077.1	14821842	.	G	A	.	.	MAF_USDA=6.557
NC_035077.1	14821910	.	A	G	.	.	MAF_USDA=5.738
NC_035077.1	14822025	.	C	A	.	.	MAF_INRAE=23.418;MAF_USDA=19.412
NC_035077.1	14822183	.	G	T	.	.	MAF_USDA=1.639
NC_035077.1	14822197	.	A	T	.	.	MAF_INRAE=8.228;MAF_USDA=41.765
NC_035077.1	14822264	.	C	T	.	.	MAF_USDA=1.639
NC_035077.1	14822269	.	G	T	.	.	MAF_INRAE=7.595;MAF_USDA=1.639
NC_035077.1	14822309	.	G	A	.	.	MAF_INRAE=23.418;MAF_USDA=24.706
NC_035077.1	14822376	.	C	G	.	.	MAF_INRAE=23.418;MAF_USDA=8.824
NC_035077.1	14822395	.	C	A	.	.	MAF_USDA=5.738
NC_035077.1	14822413	.	G	A	.	.	MAF_INRAE=2.532;MAF_USDA=3.279
NC_035077.1	14822471	.	C	G	.	.	MAF_INRAE=7.595;MAF_USDA=1.639
NC_035077.1	14822536	.	T	C	.	.	MAF_USDA=1.639
NC_035077.1	14822554	.	C	A	.	.	MAF_USDA=1.639
NC_035077.1	14822564	.	G	A	.	.	MAF_INRAE=46.203;MAF_USDA=40.588
NC_035077.1	14822591	.	T	C	.	.	MAF_INRAE=46.203;MAF_USDA=40.588
NC_035077.1	14822657	.	C	A	.	.	MAF_INRAE=46.203;MAF_USDA=44.643
NC_035077.1	14822675	.	A	G	.	.	MAF_INRAE=45.57;MAF_USDA=40.588
NC_035077.1	14822694	.	A	G	.	.	MAF_INRAE=47.368;MAF_USDA=40.588
NC_035077.1	14822739	.	A	C	.	.	MAF_INRAE=3.165;MAF_USDA=3.279
NC_035077.1	14822766	.	A	T	.	.	MAF_INRAE=45.57;MAF_USDA=40.588
NC_035077.1	14822976	.	C	T	.	.	MAF_INRAE=5.263;MAF_USDA=1.639
NC_035077.1	14823037	.	T	C	.	.	MAF_INRAE=24.684;MAF_USDA=20.0
NC_035077.1	14823180	.	C	A	.	.	MAF_USDA=27.083
NC_035077.1	14823225	.	T	G	.	.	MAF_USDA=8.197
NC_035077.1	14823245	.	T	C	.	.	MAF_INRAE=49.367;MAF_USDA=40.588
NC_035077.1	14823286	.	A	G	.	.	MAF_USDA=7.647
NC_035077.1	14823301	.	G	A	.	.	MAF_USDA=2.459
NC_035077.1	14823343	.	C	T	.	.	MAF_USDA=2.459
NC_035077.1	14823353	.	A	T	.	.	MAF_INRAE=10.526
NC_035077.1	14823382	.	A	C	.	.	MAF_INRAE=46.835;MAF_USDA=41.765
NC_035077.1	14823450	.	A	G	.	.	MAF_USDA=1.639
NC_035077.1	14823587	.	A	T	.	.	MAF_INRAE=45.833;MAF_USDA=29.508
NC_035077.1	14823601	.	A	C	.	.	MAF_INRAE=45.833;MAF_USDA=38.824
NC_035077.1	14823655	.	C	T	.	.	MAF_USDA=3.279
NC_035077.1	14823657	.	G	C	.	.	MAF_INRAE=46.203
NC_035077.1	14823799	.	G	T	.	.	MAF_INRAE=10.526
NC_035077.1	14823816	.	G	A	.	.	MAF_USDA=3.279
NC_035077.1	14823818	.	T	G	.	.	MAF_USDA=3.279
NC_035077.1	14823820	.	C	T	.	.	MAF_USDA=3.279
NC_035077.1	14823821	.	C	A	.	.	MAF_USDA=3.279
NC_035077.1	14823822	.	T	G	.	.	MAF_USDA=3.279
NC_035077.1	14823823	.	C	G	.	.	MAF_USDA=3.279
NC_035077.1	14823942	.	G	C	.	.	MAF_INRAE=45.57;MAF_USDA=39.412
NC_035077.1	14823987	.	C	A	.	.	MAF_USDA=1.639
NC_035077.1	14824114	.	T	C	.	.	MAF_INRAE=45.57;MAF_USDA=40.0
NC_035077.1	14824125	.	A	C	.	.	MAF_INRAE=45.57;MAF_USDA=40.0
NC_035077.1	14824195	.	A	T	.	.	MAF_INRAE=3.165;MAF_USDA=6.548
NC_035077.1	14824218	.	C	A	.	.	MAF_USDA=1.639
NC_035077.1	14824260	.	T	G	.	.	MAF_USDA=1.639
NC_035077.1	14824289	.	C	A	.	.	MAF_USDA=4.918
NC_035077.1	14824296	.	G	A	.	.	MAF_USDA=1.639
NC_035077.1	14825896	.	C	A	.	.	MAF_USDA=31.25
NC_035077.1	14826056	.	G	C	.	.	MAF_INRAE=22.152;MAF_USDA=17.059
NC_035077.1	14826098	.	A	C	.	.	MAF_USDA=6.557
NC_035077.1	14826236	.	G	T	.	.	MAF_INRAE=44.937;MAF_USDA=40.588
NC_035077.1	14826618	.	A	T	.	.	MAF_INRAE=21.053;MAF_USDA=19.412
NC_035077.1	14826664	.	T	C	.	.	MAF_USDA=1.639
NC_035077.1	14826667	.	A	C	.	.	MAF_USDA=1.639
NC_035077.1	14826675	.	T	A	.	.	MAF_USDA=6.557
NC_035077.1	14826761	.	C	A	.	.	MAF_USDA=4.918
NC_035077.1	14826764	.	G	T	.	.	MAF_INRAE=3.165;MAF_USDA=2.459
NC_035077.1	14826811	.	C	T	.	.	MAF_USDA=1.695
NC_035077.1	14826812	.	A	G	.	.	MAF_USDA=27.083
NC_035077.1	14827010	.	G	A	.	.	MAF_USDA=1.639
NC_035077.1	14827018	.	G	A	.	.	MAF_INRAE=45.57;MAF_USDA=40.588
NC_035077.1	14827031	.	G	T	.	.	MAF_USDA=1.639
NC_035077.1	14827167	.	G	A	.	.	MAF_INRAE=46.203;MAF_USDA=40.588
NC_035077.1	14827338	.	G	A	.	.	MAF_USDA=2.459
NC_035077.1	14827353	.	A	G	.	.	MAF_INRAE=46.203;MAF_USDA=40.0
NC_035077.1	14827379	.	C	A	.	.	MAF_INRAE=7.595;MAF_USDA=4.918
NC_035077.1	14827403	.	A	T	.	.	MAF_INRAE=47.5;MAF_USDA=43.529
NC_035077.1	14827405	.	C	A	.	.	MAF_INRAE=45.0;MAF_USDA=38.235
NC_035077.1	14827527	.	G	A	.	.	MAF_USDA=4.098
NC_035077.1	14827537	.	C	T	.	.	MAF_INRAE=21.053;MAF_USDA=4.118
NC_035077.1	14827720	.	C	T	.	.	MAF_INRAE=37.975;MAF_USDA=9.412
NC_035077.1	14827760	.	C	A	.	.	MAF_USDA=1.639
NC_035077.1	14827781	.	T	C	.	.	MAF_INRAE=46.203;MAF_USDA=40.0
NC_035077.1	14827843	.	C	A	.	.	MAF_USDA=3.279
NC_035077.1	14828022	.	G	C	.	.	MAF_USDA=9.167
NC_035077.1	14828036	.	T	C	.	.	MAF_USDA=2.459
NC_035077.1	14828077	.	T	G	.	.	MAF_INRAE=47.5;MAF_USDA=40.588
NC_035077.1	14828194	.	T	C	.	.	MAF_INRAE=44.937;MAF_USDA=40.0
NC_035077.1	14828195	.	C	T	.	.	MAF_INRAE=15.789;MAF_USDA=18.824
NC_035077.1	14828445	.	A	T	.	.	MAF_USDA=31.25
NC_035077.1	14828447	.	A	T	.	.	MAF_INRAE=25.833
NC_035077.1	14828448	.	T	A	.	.	MAF_USDA=12.5
NC_035077.1	14828449	.	A	T	.	.	MAF_INRAE=27.5;MAF_USDA=45.833
NC_035077.1	14828458	.	A	T	.	.	MAF_INRAE=42.5
NC_035077.1	14828503	.	C	A	.	.	MAF_USDA=2.459
NC_035077.1	14828552	.	A	T	.	.	MAF_INRAE=46.203;MAF_USDA=40.588
NC_035077.1	14828559	.	A	C	.	.	MAF_USDA=1.639
NC_035077.1	14828569	.	G	T	.	.	MAF_INRAE=46.203;MAF_USDA=40.588
NC_035077.1	14828641	.	G	C	.	.	MAF_USDA=4.098
NC_035077.1	14828829	.	G	A	.	.	MAF_USDA=26.23
NC_035077.1	14828890	.	G	A	.	.	MAF_INRAE=21.053;MAF_USDA=4.118
NC_035077.1	14829019	.	C	T	.	.	MAF_INRAE=10.526
NC_035077.1	14829224	.	A	C	.	.	MAF_INRAE=46.835;MAF_USDA=39.412
NC_035077.1	14829270	.	G	A	.	.	MAF_INRAE=1.667
NC_035077.1	14829367	.	G	T	.	.	MAF_USDA=1.639
NC_035077.1	14829423	.	A	G	.	.	MAF_INRAE=20.253;MAF_USDA=12.295
NC_035077.1	14829465	.	A	G	.	.	MAF_USDA=26.23
NC_035077.1	14829539	.	C	A	.	.	MAF_INRAE=44.937;MAF_USDA=39.881
NC_035077.1	14829545	.	A	C	.	.	MAF_USDA=1.667
NC_035077.1	14829624	.	T	G	.	.	MAF_INRAE=50.0;MAF_USDA=48.235
NC_035077.1	14829734	.	T	C	.	.	MAF_USDA=1.639
NC_035077.1	14829818	.	T	G	.	.	MAF_INRAE=3.165;MAF_USDA=4.098
NC_035077.1	14829820	.	A	C	.	.	MAF_USDA=1.639
NC_035077.1	14829850	.	A	G	.	.	MAF_INRAE=2.5;MAF_USDA=8.824
NC_035077.1	14829925	.	A	G	.	.	MAF_INRAE=7.595
NC_035077.1	14829947	.	A	G	.	.	MAF_INRAE=20.253;MAF_USDA=38.525
NC_035077.1	14829956	.	C	T	.	.	MAF_INRAE=22.152;MAF_USDA=43.529
NC_035077.1	14830065	.	T	C	.	.	MAF_USDA=4.918
NC_035077.1	14830072	.	T	G	.	.	MAF_INRAE=25.949;MAF_USDA=27.976
NC_035077.1	14830078	.	A	T	.	.	MAF_USDA=3.279
NC_035077.1	14830094	.	T	G	.	.	MAF_INRAE=15.789;MAF_USDA=8.235
NC_035077.1	14830116	.	T	A	.	.	MAF_INRAE=15.789;MAF_USDA=9.412
NC_035077.1	14830142	.	G	T	.	.	MAF_INRAE=15.789;MAF_USDA=8.235
NC_035077.1	14830166	.	C	A	.	.	MAF_INRAE=25.949;MAF_USDA=30.0
NC_035077.1	14830246	.	C	T	.	.	MAF_INRAE=25.949;MAF_USDA=30.588
NC_035077.1	14830265	.	A	G	.	.	MAF_USDA=9.836
NC_035077.1	14830294	.	A	C	.	.	MAF_INRAE=3.165;MAF_USDA=4.098
NC_035077.1	14830309	.	G	A	.	.	MAF_INRAE=25.949;MAF_USDA=28.824
NC_035077.1	14830339	.	G	A	.	.	MAF_INRAE=25.949;MAF_USDA=18.235
NC_035077.1	14830375	.	C	T	.	.	MAF_INRAE=37.975;MAF_USDA=10.241
NC_035077.1	14830384	.	T	G	.	.	MAF_INRAE=15.789;MAF_USDA=4.217
NC_035077.1	14830417	.	A	T	.	.	MAF_INRAE=25.949;MAF_USDA=29.518
NC_035077.1	14830482	.	G	A	.	.	MAF_INRAE=25.949;MAF_USDA=30.723
NC_035077.1	14830514	.	G	A	.	.	MAF_INRAE=3.165
NC_035077.1	14830552	.	G	A	.	.	MAF_INRAE=3.165;MAF_USDA=4.237
NC_035077.1	14830591	.	G	A	.	.	MAF_INRAE=24.684;MAF_USDA=28.916
NC_035077.1	14830597	.	G	C	.	.	MAF_INRAE=20.253;MAF_USDA=11.475
NC_035077.1	14830600	.	T	G	.	.	MAF_USDA=13.115
NC_035077.1	14830618	.	C	T	.	.	MAF_INRAE=3.165;MAF_USDA=4.098
NC_035077.1	14830719	.	C	T	.	.	MAF_INRAE=25.949;MAF_USDA=28.235
NC_035077.1	14830751	.	C	G	.	.	MAF_INRAE=37.975;MAF_USDA=9.412
NC_035077.1	14830756	.	A	T	.	.	MAF_INRAE=24.051;MAF_USDA=9.412
NC_035077.1	14830758	.	G	A	.	.	MAF_INRAE=10.526
NC_035077.1	14830783	.	G	A	.	.	MAF_USDA=4.098
NC_035077.1	14830850	.	A	T	.	.	MAF_INRAE=25.949;MAF_USDA=28.235
NC_035077.1	14830947	.	C	T	.	.	MAF_USDA=3.279
NC_035077.1	14831011	.	C	T	.	.	MAF_USDA=1.639
NC_035077.1	14831026	.	T	G	.	.	MAF_INRAE=25.316;MAF_USDA=28.235
NC_035077.1	14831056	.	C	T	.	.	MAF_INRAE=7.595
NC_035077.1	14831058	.	T	G	.	.	MAF_INRAE=5.0;MAF_USDA=1.639
NC_035077.1	14831158	.	G	T	.	.	MAF_USDA=4.098
NC_035077.1	14831249	.	C	G	.	.	MAF_USDA=6.25
NC_035077.1	14831250	.	C	G	.	.	MAF_USDA=6.25
NC_035077.1	14831395	.	A	T	.	.	MAF_INRAE=7.595;MAF_USDA=3.279
NC_035077.1	14831538	.	C	T	.	.	MAF_INRAE=5.263
NC_035077.1	14831636	.	T	A	.	.	MAF_INRAE=14.167
NC_035077.1	14831679	.	A	C	.	.	MAF_USDA=14.754
NC_035077.1	14831681	.	C	T	.	.	MAF_USDA=4.098
NC_035077.1	14831682	.	G	A	.	.	MAF_USDA=2.459
NC_035077.1	14831750	.	A	T	.	.	MAF_USDA=4.918
NC_035077.1	14831792	.	G	A	.	.	MAF_INRAE=2.5;MAF_USDA=8.824
NC_035077.1	14831992	.	C	T	.	.	MAF_INRAE=25.949;MAF_USDA=28.235
NC_035077.1	14832087	.	T	A	.	.	MAF_INRAE=25.949;MAF_USDA=27.647
NC_035077.1	14832116	.	T	A	.	.	MAF_INRAE=8.861;MAF_USDA=31.765
NC_035077.1	14832213	.	G	A	.	.	MAF_USDA=3.279
NC_035077.1	14832388	.	C	T	.	.	MAF_INRAE=3.165;MAF_USDA=3.279
NC_035077.1	14832441	.	A	T	.	.	MAF_USDA=1.639
NC_035077.1	14832527	.	A	G	.	.	MAF_INRAE=18.333;MAF_USDA=10.656
NC_035077.1	14832575	.	A	T	.	.	MAF_USDA=1.667
NC_035077.1	14832580	.	A	C	.	.	MAF_USDA=13.333
NC_035077.1	14832591	.	G	A	.	.	MAF_INRAE=24.051;MAF_USDA=8.929
NC_035077.1	14832695	.	G	A	.	.	MAF_USDA=6.25
NC_035077.1	14832774	.	C	A	.	.	MAF_INRAE=3.165;MAF_USDA=3.279
NC_035077.1	14832775	.	A	G	.	.	MAF_INRAE=2.5;MAF_USDA=3.279
NC_035077.1	14832809	.	A	G	.	.	MAF_INRAE=25.949;MAF_USDA=27.647
NC_035077.1	14832857	.	C	T	.	.	MAF_USDA=3.279
NC_035077.1	14832939	.	T	C	.	.	MAF_USDA=4.918
NC_035077.1	14832956	.	G	A	.	.	MAF_USDA=1.639
NC_035077.1	14832969	.	G	A	.	.	MAF_USDA=1.639
NC_035077.1	14833088	.	T	A	.	.	MAF_USDA=1.639
NC_035077.1	14833129	.	T	C	.	.	MAF_USDA=1.639
NC_035077.1	14833131	.	T	C	.	.	MAF_USDA=2.459
NC_035077.1	14833178	.	G	A	.	.	MAF_USDA=6.471
NC_035077.1	14833286	.	C	A	.	.	MAF_USDA=4.098
NC_035077.1	14833383	.	C	A	.	.	MAF_INRAE=26.582;MAF_USDA=28.235
NC_035077.1	14833426	.	A	T	.	.	MAF_INRAE=41.772;MAF_USDA=16.471
NC_035077.1	14833443	.	A	C	.	.	MAF_USDA=4.098
NC_035077.1	14833540	.	G	T	.	.	MAF_INRAE=20.253;MAF_USDA=11.475
NC_035077.1	14833550	.	A	G	.	.	MAF_INRAE=25.316;MAF_USDA=32.353
NC_035077.1	14833589	.	A	T	.	.	MAF_USDA=1.639
NC_035077.1	14833596	.	G	A	.	.	MAF_USDA=6.471
NC_035077.1	14833789	.	G	A	.	.	MAF_USDA=4.098
NC_035077.1	14833791	.	C	A	.	.	MAF_USDA=4.918
NC_035077.1	14833796	.	A	G	.	.	MAF_USDA=1.639
NC_035077.1	14833831	.	A	T	.	.	MAF_USDA=4.098
NC_035077.1	14833921	.	A	G	.	.	MAF_USDA=13.934
NC_035077.1	14833935	.	G	A	.	.	MAF_USDA=5.738
NC_035077.1	14833989	.	G	A	.	.	MAF_USDA=4.706
NC_035077.1	14834026	.	A	C	.	.	MAF_USDA=14.754
NC_035077.1	14834063	.	A	G	.	.	MAF_INRAE=6.667
NC_035077.1	14834105	.	C	T	.	.	MAF_INRAE=8.861;MAF_USDA=30.588
NC_035077.1	14834109	.	T	G	.	.	MAF_USDA=2.459
NC_035077.1	14834216	.	G	T	.	.	MAF_INRAE=3.165;MAF_USDA=4.098
NC_035077.1	14834329	.	G	A	.	.	MAF_USDA=1.639
NC_035077.1	14834371	.	C	T	.	.	MAF_USDA=4.098
NC_035077.1	14834483	.	T	A	.	.	MAF_INRAE=2.5;MAF_USDA=8.824
NC_035077.1	14834492	.	A	G	.	.	MAF_INRAE=2.5;MAF_USDA=8.929
NC_035077.1	14834496	.	C	T	.	.	MAF_USDA=1.667
NC_035077.1	14834687	.	T	A	.	.	MAF_INRAE=20.253;MAF_USDA=11.475
NC_035077.1	14834803	.	T	A	.	.	MAF_USDA=13.934
NC_035077.1	14834824	.	T	C	.	.	MAF_INRAE=26.582;MAF_USDA=28.235
NC_035077.1	14834847	.	C	A	.	.	MAF_USDA=4.918
NC_035077.1	14834894	.	G	A	.	.	MAF_USDA=2.459
NC_035077.1	14835001	.	C	T	.	.	MAF_INRAE=25.949;MAF_USDA=28.235
NC_035077.1	14835006	.	G	A	.	.	MAF_USDA=3.279
NC_035077.1	14835043	.	G	A	.	.	MAF_USDA=9.836
NC_035077.1	14835044	.	G	A	.	.	MAF_USDA=3.279
NC_035077.1	14835093	.	G	A	.	.	MAF_USDA=7.377
NC_035077.1	14835140	.	G	A	.	.	MAF_USDA=8.197
NC_035077.1	14835179	.	A	G	.	.	MAF_USDA=11.475
NC_035077.1	14835234	.	C	G	.	.	MAF_INRAE=5.263;MAF_USDA=4.098
NC_035077.1	14835298	.	G	A	.	.	MAF_INRAE=37.975;MAF_USDA=33.529
NC_035077.1	14835304	.	ACAACCCGTCAACCCGTC	ACAACCCGTCAACCCGTG	.	.	MAF_USDA=31.25
NC_035077.1	14835321	.	C	G	.	.	MAF_INRAE=41.772
NC_035077.1	14835331	.	C	T	.	.	MAF_USDA=6.25
NC_035077.1	14835342	.	G	A	.	.	MAF_USDA=4.098
NC_035077.1	14835414	.	T	A	.	.	MAF_USDA=1.639
NC_035077.1	14835433	.	G	A	.	.	MAF_INRAE=25.949;MAF_USDA=28.824
NC_035077.1	14835550	.	G	T	.	.	MAF_INRAE=8.861;MAF_USDA=29.412
NC_035077.1	14835629	.	T	C	.	.	MAF_INRAE=3.165;MAF_USDA=4.098
NC_035077.1	14835755	.	T	A	.	.	MAF_INRAE=20.253;MAF_USDA=11.475
NC_035077.1	14835802	.	T	A	.	.	MAF_USDA=4.098
NC_035077.1	14835803	.	T	A	.	.	MAF_INRAE=8.861;MAF_USDA=33.529
NC_035077.1	14835888	.	A	G	.	.	MAF_INRAE=7.595;MAF_USDA=1.639
NC_035077.1	14835895	.	T	C	.	.	MAF_USDA=14.583
NC_035077.1	14835901	.	G	A	.	.	MAF_USDA=2.459
NC_035077.1	14836003	.	C	T	.	.	MAF_USDA=3.279
NC_035077.1	14836050	.	A	G	.	.	MAF_INRAE=5.0;MAF_USDA=37.647
NC_035077.1	14836113	.	T	A	.	.	MAF_INRAE=8.861;MAF_USDA=29.412
NC_035077.1	14836137	.	C	T	.	.	MAF_USDA=4.118
NC_035077.1	14836163	.	A	G	.	.	MAF_USDA=12.295
NC_035077.1	14836251	.	T	C	.	.	MAF_USDA=2.586
NC_035077.1	14836282	.	G	A	.	.	MAF_INRAE=15.789;MAF_USDA=4.268
NC_035077.1	14836450	.	T	A	.	.	MAF_USDA=13.793
NC_035077.1	14836560	.	T	G	.	.	MAF_INRAE=1.667
NC_035077.1	14836599	.	T	C	.	.	MAF_USDA=3.448
NC_035077.1	14836659	.	G	A	.	.	MAF_INRAE=25.949;MAF_USDA=30.488
NC_035077.1	14836769	.	G	T	.	.	MAF_USDA=1.695
NC_035077.1	14836772	.	T	C	.	.	MAF_USDA=12.5
NC_035077.1	14836868	.	G	A	.	.	MAF_USDA=1.695
NC_035077.1	14836940	.	C	T	.	.	MAF_INRAE=42.405;MAF_USDA=18.293
NC_035077.1	14836989	.	C	A	.	.	MAF_INRAE=25.316;MAF_USDA=29.268
NC_035077.1	14837019	.	C	T	.	.	MAF_USDA=13.559
NC_035077.1	14837102	.	C	G	.	.	MAF_INRAE=5.263;MAF_USDA=1.724
NC_035077.1	14837343	.	T	G	.	.	MAF_USDA=3.279
NC_035077.1	14837344	.	A	C	.	.	MAF_INRAE=3.165;MAF_USDA=4.098
NC_035077.1	14837494	.	G	A	.	.	MAF_USDA=1.639
NC_035077.1	14837654	.	C	T	.	.	MAF_USDA=2.459
NC_035077.1	14837738	.	A	G	.	.	MAF_USDA=4.098
NC_035077.1	14837832	.	C	A	.	.	MAF_USDA=3.279
NC_035077.1	14837872	.	G	A	.	.	MAF_INRAE=20.253
NC_035077.1	14837919	.	A	T	.	.	MAF_USDA=3.279
NC_035077.1	14837945	.	C	A	.	.	MAF_INRAE=3.165;MAF_USDA=4.098
NC_035077.1	14837993	.	C	A	.	.	MAF_USDA=3.279
NC_035077.1	14837994	.	C	T	.	.	MAF_USDA=3.279
NC_035077.1	14838097	.	T	C	.	.	MAF_USDA=4.098
NC_035077.1	14838196	.	T	C	.	.	MAF_USDA=2.459
NC_035077.1	14838281	.	T	G	.	.	MAF_USDA=2.459
NC_035077.1	14838344	.	T	C	.	.	MAF_USDA=2.459
NC_035077.1	14838349	.	G	T	.	.	MAF_USDA=4.098
NC_035077.1	14838390	.	C	G	.	.	MAF_USDA=12.353
NC_035077.1	14838407	.	C	A	.	.	MAF_USDA=1.639
NC_035077.1	14838470	.	C	T	.	.	MAF_INRAE=28.481;MAF_USDA=31.176
NC_035077.1	14838481	.	G	A	.	.	MAF_USDA=4.167
NC_035077.1	14838536	.	A	T	.	.	MAF_USDA=1.639
NC_035077.1	14838549	.	C	T	.	.	MAF_INRAE=41.139;MAF_USDA=15.882
NC_035077.1	14838573	.	A	G	.	.	MAF_INRAE=20.253;MAF_USDA=11.475
NC_035077.1	14838589	.	C	T	.	.	MAF_USDA=13.115
NC_035077.1	14838734	.	A	T	.	.	MAF_INRAE=25.949;MAF_USDA=28.824
NC_035077.1	14838749	.	T	C	.	.	MAF_USDA=4.918
NC_035077.1	14838759	.	G	C	.	.	MAF_USDA=14.583
NC_035077.1	14838790	.	T	C	.	.	MAF_USDA=4.098
NC_035077.1	14838797	.	A	T	.	.	MAF_INRAE=20.253;MAF_USDA=10.656
NC_035077.1	14838802	.	G	T	.	.	MAF_USDA=2.459
NC_035077.1	14838942	.	C	T	.	.	MAF_USDA=4.918
NC_035077.1	14838947	.	C	T	.	.	MAF_INRAE=25.949;MAF_USDA=27.647
NC_035077.1	14838953	.	G	T	.	.	MAF_USDA=4.098
NC_035077.1	14839079	.	G	A	.	.	MAF_INRAE=41.772;MAF_USDA=15.294
NC_035077.1	14839178	.	T	G	.	.	MAF_USDA=4.098
NC_035077.1	14839182	.	T	C	.	.	MAF_USDA=1.639
NC_035077.1	14839217	.	C	A	.	.	MAF_INRAE=3.165;MAF_USDA=4.098
NC_035077.1	14839223	.	T	A	.	.	MAF_USDA=1.639
NC_035077.1	14839336	.	G	C	.	.	MAF_USDA=13.333
NC_035077.1	14839472	.	G	A	.	.	MAF_INRAE=20.253;MAF_USDA=11.667
NC_035077.1	14839574	.	G	A	.	.	MAF_USDA=13.115
NC_035077.1	14839661	.	T	A	.	.	MAF_USDA=13.115
NC_035077.1	14839670	.	G	A	.	.	MAF_USDA=1.639
NC_035077.1	14839766	.	C	T	.	.	MAF_INRAE=19.62;MAF_USDA=10.656
NC_035077.1	14839879	.	T	G	.	.	MAF_INRAE=20.253;MAF_USDA=9.836
NC_035077.1	14839933	.	G	A	.	.	MAF_INRAE=41.772;MAF_USDA=15.882
NC_035077.1	14839966	.	G	A	.	.	MAF_INRAE=8.861;MAF_USDA=29.412
NC_035077.1	14840030	.	G	A	.	.	MAF_USDA=4.098
NC_035077.1	14840133	.	G	A	.	.	MAF_INRAE=27.848;MAF_USDA=9.412
NC_035077.1	14840154	.	T	A	.	.	MAF_USDA=1.639
NC_035077.1	14840189	.	C	A	.	.	MAF_INRAE=25.316;MAF_USDA=28.235
NC_035077.1	14840246	.	C	T	.	.	MAF_INRAE=25.316;MAF_USDA=28.824
NC_035077.1	14840260	.	T	A	.	.	MAF_USDA=2.459
NC_035077.1	14840315	.	C	T	.	.	MAF_USDA=1.639
NC_035077.1	14840316	.	G	A	.	.	MAF_INRAE=38.608;MAF_USDA=34.118
NC_035077.1	14840341	.	G	A	.	.	MAF_INRAE=3.165;MAF_USDA=4.098
NC_035077.1	14840433	.	A	G	.	.	MAF_USDA=14.754
NC_035077.1	14840773	.	C	T	.	.	MAF_USDA=1.667
NC_035077.1	14840851	.	G	A	.	.	MAF_USDA=1.639
NC_035077.1	14840887	.	C	A	.	.	MAF_USDA=4.098
NC_035077.1	14840902	.	T	G	.	.	MAF_USDA=4.918
NC_035077.1	14840950	.	T	A	.	.	MAF_INRAE=3.165;MAF_USDA=4.098
NC_035077.1	14841035	.	T	A	.	.	MAF_USDA=2.459
NC_035077.1	14841084	.	C	A	.	.	MAF_USDA=5.738
NC_035077.1	14841106	.	C	T	.	.	MAF_USDA=3.279
NC_035077.1	14841245	.	T	C	.	.	MAF_USDA=6.25
NC_035077.1	14841285	.	G	A	.	.	MAF_INRAE=25.316;MAF_USDA=28.235
NC_035077.1	14841289	.	T	C	.	.	MAF_USDA=4.918
NC_035077.1	14841297	.	G	A	.	.	MAF_USDA=4.098
NC_035077.1	14841384	.	C	T	.	.	MAF_INRAE=37.975;MAF_USDA=34.706
NC_035077.1	14841399	.	A	T	.	.	MAF_USDA=1.639
NC_035077.1	14841400	.	T	A	.	.	MAF_INRAE=8.861;MAF_USDA=30.0
NC_035077.1	14841478	.	T	A	.	.	MAF_USDA=6.557
NC_035077.1	14841628	.	T	G	.	.	MAF_USDA=5.882
NC_035077.1	14841652	.	T	A	.	.	MAF_INRAE=8.861;MAF_USDA=28.824
NC_035077.1	14841665	.	C	T	.	.	MAF_INRAE=8.861;MAF_USDA=34.118
NC_035077.1	14841719	.	T	A	.	.	MAF_INRAE=3.165;MAF_USDA=4.098
NC_035077.1	14841938	.	C	A	.	.	MAF_USDA=9.016
NC_035077.1	14841993	.	C	A	.	.	MAF_USDA=6.557
NC_035077.1	14842054	.	G	T	.	.	MAF_INRAE=7.595;MAF_USDA=1.639
NC_035077.1	14842144	.	T	A	.	.	MAF_USDA=3.279
NC_035077.1	14842159	.	T	A	.	.	MAF_INRAE=8.861;MAF_USDA=34.706
NC_035077.1	14842209	.	A	T	.	.	MAF_USDA=1.639
NC_035077.1	14842243	.	G	A	.	.	MAF_USDA=4.098
NC_035077.1	14842260	.	G	A	.	.	MAF_USDA=1.639
NC_035077.1	14842285	.	G	A	.	.	MAF_USDA=13.115
NC_035077.1	14842295	.	C	A	.	.	MAF_USDA=5.738
NC_035077.1	14842521	.	C	T	.	.	MAF_INRAE=26.582;MAF_USDA=28.235
NC_035077.1	14842604	.	C	T	.	.	MAF_USDA=4.918
NC_035077.1	14842851	.	A	C	.	.	MAF_INRAE=3.165;MAF_USDA=4.167
NC_035077.1	14842855	.	G	T	.	.	MAF_USDA=1.667
NC_035077.1	14842921	.	C	A	.	.	MAF_INRAE=41.139;MAF_USDA=16.667
NC_035077.1	14843121	.	T	G	.	.	MAF_INRAE=7.595;MAF_USDA=6.557
NC_035077.1	14843130	.	C	T	.	.	MAF_INRAE=10.0;MAF_USDA=6.25
NC_035077.1	14843223	.	C	T	.	.	MAF_USDA=2.459
NC_035077.1	14843259	.	T	C	.	.	MAF_INRAE=5.833;MAF_USDA=29.762
NC_035077.1	14843291	.	A	G	.	.	MAF_INRAE=5.0
NC_035077.1	14843292	.	A	C	.	.	MAF_INRAE=5.0
NC_035077.1	14843303	.	G	A	.	.	MAF_USDA=1.639
NC_035077.1	14843365	.	C	G	.	.	MAF_INRAE=3.333
NC_035077.1	14843391	.	G	T	.	.	MAF_INRAE=18.987;MAF_USDA=5.932
NC_035077.1	14843487	.	C	A	.	.	MAF_INRAE=2.5;MAF_USDA=13.095
NC_035077.1	14843493	.	C	A	.	.	MAF_INRAE=2.5;MAF_USDA=13.69
NC_035077.1	14843503	.	G	A	.	.	MAF_USDA=13.115
NC_035077.1	14843512	.	C	T	.	.	MAF_USDA=4.918
NC_035077.1	14843531	.	A	T	.	.	MAF_INRAE=2.5;MAF_USDA=12.941
NC_035077.1	14843551	.	G	C	.	.	MAF_USDA=4.098
NC_035077.1	14843611	.	T	C	.	.	MAF_USDA=1.667
NC_035077.1	14843663	.	A	G	.	.	MAF_INRAE=26.316;MAF_USDA=10.656
NC_035077.1	14843764	.	T	C	.	.	MAF_INRAE=7.595;MAF_USDA=7.5
NC_035077.1	14843776	.	C	T	.	.	MAF_USDA=1.667
NC_035077.1	14843780	.	A	G	.	.	MAF_USDA=6.25
NC_035077.1	14843804	.	C	T	.	.	MAF_INRAE=20.253;MAF_USDA=11.667
NC_035077.1	14843854	.	T	G	.	.	MAF_INRAE=37.342;MAF_USDA=8.824
NC_035077.1	14843938	.	T	C	.	.	MAF_USDA=6.25
NC_035077.1	14843964	.	G	A	.	.	MAF_INRAE=19.62;MAF_USDA=11.475
NC_035077.1	14843978	.	G	T	.	.	MAF_INRAE=20.253;MAF_USDA=11.475
NC_035077.1	14843993	.	G	T	.	.	MAF_USDA=2.459
NC_035077.1	14844000	.	T	G	.	.	MAF_USDA=7.377
NC_035077.1	14844011	.	T	G	.	.	MAF_INRAE=29.114;MAF_USDA=40.588
NC_035077.1	14844020	.	C	A	.	.	MAF_INRAE=41.772;MAF_USDA=16.071
NC_035077.1	14844024	.	G	T	.	.	MAF_INRAE=5.0;MAF_USDA=35.119
NC_035077.1	14844043	.	C	G	.	.	MAF_USDA=1.639
NC_035077.1	14844078	.	A	G	.	.	MAF_USDA=1.639
NC_035077.1	14844103	.	G	A	.	.	MAF_USDA=2.459
NC_035077.1	14844142	.	G	A	.	.	MAF_INRAE=8.861;MAF_USDA=34.706
NC_035077.1	14844147	.	C	T	.	.	MAF_INRAE=8.861;MAF_USDA=34.706
NC_035077.1	14844209	.	T	G	.	.	MAF_USDA=13.333
NC_035077.1	14844275	.	T	A	.	.	MAF_INRAE=35.0
NC_035077.1	14844307	.	A	G	.	.	MAF_INRAE=24.051;MAF_USDA=9.412
NC_035077.1	14844346	.	G	T	.	.	MAF_USDA=1.639
NC_035077.1	14844416	.	G	A	.	.	MAF_INRAE=6.962;MAF_USDA=7.377
NC_035077.1	14844489	.	C	A	.	.	MAF_USDA=4.918
NC_035077.1	14844520	.	A	C	.	.	MAF_USDA=2.459
NC_035077.1	14844532	.	A	C	.	.	MAF_USDA=3.279
NC_035077.1	14844557	.	G	A	.	.	MAF_INRAE=41.772;MAF_USDA=16.471
NC_035077.1	14844685	.	C	T	.	.	MAF_INRAE=24.051;MAF_USDA=7.647
NC_035077.1	14844732	.	G	A	.	.	MAF_USDA=2.459
NC_035077.1	14844753	.	T	C	.	.	MAF_USDA=5.738
NC_035077.1	14844828	.	G	T	.	.	MAF_USDA=1.639
NC_035077.1	14844846	.	T	G	.	.	MAF_USDA=3.279
NC_035077.1	14844969	.	G	A	.	.	MAF_USDA=1.639
NC_035077.1	14844987	.	C	T	.	.	MAF_USDA=1.639
NC_035077.1	14845012	.	G	A	.	.	MAF_INRAE=3.333
NC_035077.1	14845015	.	T	A	.	.	MAF_INRAE=20.886;MAF_USDA=10.656
NC_035077.1	14845042	.	T	C	.	.	MAF_USDA=1.639
NC_035077.1	14845065	.	G	A	.	.	MAF_INRAE=5.0;MAF_USDA=30.0
NC_035077.1	14845110	.	C	A	.	.	MAF_USDA=2.459
NC_035077.1	14845111	.	T	G	.	.	MAF_USDA=2.459
NC_035077.1	14845147	.	G	A	.	.	MAF_USDA=3.279
NC_035077.1	14845153	.	A	C	.	.	MAF_INRAE=2.5;MAF_USDA=8.824
NC_035077.1	14845188	.	G	A	.	.	MAF_USDA=6.557
NC_035077.1	14845205	.	T	G	.	.	MAF_USDA=2.459
NC_035077.1	14845267	.	T	C	.	.	MAF_INRAE=41.772;MAF_USDA=15.882
NC_035077.1	14845345	.	A	T	.	.	MAF_INRAE=20.253;MAF_USDA=11.475
NC_035077.1	14845346	.	A	T	.	.	MAF_INRAE=2.5;MAF_USDA=12.941
NC_035077.1	14845445	.	A	C	.	.	MAF_INRAE=3.165;MAF_USDA=4.098
NC_035077.1	14845502	.	C	T	.	.	MAF_INRAE=3.165;MAF_USDA=4.098
NC_035077.1	14845521	.	T	G	.	.	MAF_INRAE=20.886;MAF_USDA=11.475
NC_035077.1	14845529	.	A	C	.	.	MAF_INRAE=8.861;MAF_USDA=31.176
NC_035077.1	14845578	.	C	T	.	.	MAF_INRAE=19.167;MAF_USDA=11.667
NC_035077.1	14845683	.	T	C	.	.	MAF_INRAE=5.0;MAF_USDA=30.952
NC_035077.1	14845831	.	G	A	.	.	MAF_INRAE=37.975;MAF_USDA=34.118
NC_035077.1	14845908	.	A	T	.	.	MAF_USDA=1.639
NC_035077.1	14846263	.	G	A	.	.	MAF_USDA=2.459
NC_035077.1	14846300	.	G	A	.	.	MAF_USDA=6.557
NC_035077.1	14846453	.	C	G	.	.	MAF_INRAE=8.861;MAF_USDA=30.588
NC_035077.1	14846540	.	G	A	.	.	MAF_INRAE=8.861;MAF_USDA=34.706
NC_035077.1	14846560	.	G	A	.	.	MAF_USDA=2.459
NC_035077.1	14846578	.	G	A	.	.	MAF_INRAE=21.053;MAF_USDA=4.118
NC_035077.1	14846605	.	C	A	.	.	MAF_INRAE=3.165;MAF_USDA=4.098
NC_035077.1	14846656	.	A	G	.	.	MAF_USDA=13.115
NC_035077.1	14846676	.	G	T	.	.	MAF_USDA=4.918
NC_035077.1	14846687	.	T	A	.	.	MAF_USDA=3.279
NC_035077.1	14846768	.	G	T	.	.	MAF_INRAE=48.734;MAF_USDA=48.824
NC_035077.1	14846831	.	T	A	.	.	MAF_INRAE=2.5;MAF_USDA=8.824
NC_035077.1	14846886	.	G	T	.	.	MAF_USDA=1.639
NC_035077.1	14846911	.	T	C	.	.	MAF_USDA=3.279
NC_035077.1	14846912	.	A	G	.	.	MAF_INRAE=25.949;MAF_USDA=28.235
NC_035077.1	14846991	.	T	A	.	.	MAF_INRAE=7.595;MAF_USDA=6.557
NC_035077.1	14847069	.	G	A	.	.	MAF_USDA=2.459
NC_035077.1	14847244	.	A	T	.	.	MAF_INRAE=37.975;MAF_USDA=11.176
NC_035077.1	14847300	.	G	T	.	.	MAF_INRAE=8.861;MAF_USDA=34.706
NC_035077.1	14847313	.	G	A	.	.	MAF_INRAE=25.949;MAF_USDA=28.235
NC_035077.1	14847458	.	G	T	.	.	MAF_USDA=13.115
NC_035077.1	14847479	.	C	T	.	.	MAF_INRAE=7.595;MAF_USDA=2.459
NC_035077.1	14847481	.	A	G	.	.	MAF_USDA=4.918
NC_035077.1	14847574	.	G	A	.	.	MAF_USDA=1.639
NC_035077.1	14847590	.	T	A	.	.	MAF_INRAE=38.608;MAF_USDA=34.118
NC_035077.1	14847605	.	C	T	.	.	MAF_INRAE=25.949;MAF_USDA=28.235
NC_035077.1	14847688	.	G	A	.	.	MAF_INRAE=37.975;MAF_USDA=33.529
NC_035077.1	14847782	.	G	A	.	.	MAF_USDA=12.295
NC_035077.1	14847813	.	A	G	.	.	MAF_INRAE=8.861;MAF_USDA=28.824
NC_035077.1	14847862	.	G	A	.	.	MAF_INRAE=25.949;MAF_USDA=28.235
NC_035077.1	14847881	.	G	C	.	.	MAF_INRAE=41.772;MAF_USDA=17.059
NC_035077.1	14847894	.	G	A	.	.	MAF_USDA=1.639
NC_035077.1	14847983	.	G	C	.	.	MAF_USDA=1.639
NC_035077.1	14848022	.	G	A	.	.	MAF_USDA=7.377
NC_035077.1	14848030	.	G	A	.	.	MAF_INRAE=21.053;MAF_USDA=4.118
NC_035077.1	14848041	.	A	G	.	.	MAF_USDA=2.459
NC_035077.1	14848203	.	C	T	.	.	MAF_INRAE=20.253;MAF_USDA=6.557
NC_035077.1	14848224	.	A	G	.	.	MAF_USDA=5.738
NC_035077.1	14848332	.	G	A	.	.	MAF_INRAE=24.684;MAF_USDA=22.353
NC_035077.1	14848396	.	C	A	.	.	MAF_INRAE=41.772;MAF_USDA=15.882
NC_035077.1	14848430	.	C	T	.	.	MAF_USDA=5.738
NC_035077.1	14848470	.	T	A	.	.	MAF_USDA=2.459
NC_035077.1	14848480	.	G	A	.	.	MAF_INRAE=37.342;MAF_USDA=11.765
NC_035077.1	14848546	.	T	A	.	.	MAF_USDA=6.557
NC_035077.1	14848637	.	G	A	.	.	MAF_USDA=7.377
NC_035077.1	14848710	.	G	A	.	.	MAF_INRAE=27.215;MAF_USDA=31.176
NC_035077.1	14848723	.	T	C	.	.	MAF_INRAE=21.053;MAF_USDA=4.118
NC_035077.1	14848832	.	T	A	.	.	MAF_USDA=5.738
NC_035077.1	14848841	.	G	A	.	.	MAF_INRAE=3.165;MAF_USDA=4.098
NC_035077.1	14849048	.	T	A	.	.	MAF_INRAE=8.861;MAF_USDA=33.529
NC_035077.1	14849055	.	C	G	.	.	MAF_INRAE=20.253;MAF_USDA=5.738
NC_035077.1	14849065	.	G	A	.	.	MAF_USDA=1.639
NC_035077.1	14849133	.	C	T	.	.	MAF_USDA=5.738
NC_035077.1	14849302	.	G	A	.	.	MAF_USDA=1.639
NC_035077.1	14849308	.	C	T	.	.	MAF_USDA=4.918
NC_035077.1	14849371	.	C	A	.	.	MAF_USDA=1.639
NC_035077.1	14849401	.	T	G	.	.	MAF_USDA=4.098
NC_035077.1	14849424	.	T	G	.	.	MAF_USDA=14.754
NC_035077.1	14849428	.	A	T	.	.	MAF_USDA=13.934
NC_035077.1	14849437	.	C	T	.	.	MAF_INRAE=2.5;MAF_USDA=14.118
NC_035077.1	14849495	.	G	A	.	.	MAF_USDA=1.639
NC_035077.1	14849575	.	G	A	.	.	MAF_INRAE=9.494;MAF_USDA=32.353
NC_035077.1	14849665	.	G	A	.	.	MAF_INRAE=8.861;MAF_USDA=34.706
NC_035077.1	14849749	.	G	A	.	.	MAF_USDA=1.639
NC_035077.1	14849804	.	T	A	.	.	MAF_USDA=1.639
NC_035077.1	14849935	.	T	C	.	.	MAF_INRAE=38.608;MAF_USDA=8.824
NC_035077.1	14849986	.	T	C	.	.	MAF_USDA=2.542
NC_035077.1	14850002	.	G	A	.	.	MAF_USDA=6.897
NC_035077.1	14850004	.	G	A	.	.	MAF_USDA=1.724
NC_035077.1	14850108	.	G	A	.	.	MAF_INRAE=12.658;MAF_USDA=7.647
NC_035077.1	14850298	.	A	C	.	.	MAF_INRAE=21.053;MAF_USDA=34.118
NC_035077.1	14850410	.	T	A	.	.	MAF_USDA=6.25
NC_035077.1	14850488	.	T	C	.	.	MAF_USDA=2.5
NC_035077.1	14850500	.	A	G	.	.	MAF_USDA=2.459
NC_035077.1	14850564	.	A	C	.	.	MAF_INRAE=11.392;MAF_USDA=35.294
NC_035077.1	14850601	.	T	C	.	.	MAF_INRAE=20.886;MAF_USDA=11.475
NC_035077.1	14850623	.	G	T	.	.	MAF_INRAE=15.789;MAF_USDA=10.0
NC_035077.1	14850639	.	G	A	.	.	MAF_INRAE=20.253;MAF_USDA=11.475
NC_035077.1	14850716	.	T	A	.	.	MAF_INRAE=5.263
NC_035077.1	14850767	.	C	A	.	.	MAF_INRAE=42.405;MAF_USDA=29.412
NC_035077.1	14850821	.	T	G	.	.	MAF_INRAE=12.658;MAF_USDA=38.824
NC_035077.1	14850891	.	G	T	.	.	MAF_INRAE=31.013;MAF_USDA=18.235
NC_035077.1	14851028	.	C	A	.	.	MAF_INRAE=3.165;MAF_USDA=4.098
NC_035077.1	14851181	.	A	C	.	.	MAF_USDA=2.459
NC_035077.1	14851213	.	A	G	.	.	MAF_USDA=5.294
NC_035077.1	14851330	.	G	A	.	.	MAF_INRAE=1.667;MAF_USDA=13.529
NC_035077.1	14851550	.	C	A	.	.	MAF_USDA=2.459
NC_035077.1	14851748	.	C	T	.	.	MAF_USDA=3.279
NC_035077.1	14851753	.	T	A	.	.	MAF_INRAE=15.19;MAF_USDA=40.588
NC_035077.1	14851770	.	C	A	.	.	MAF_INRAE=8.861;MAF_USDA=37.059
NC_035077.1	14851773	.	G	A	.	.	MAF_INRAE=15.789;MAF_USDA=8.235
NC_035077.1	14851790	.	T	C	.	.	MAF_INRAE=15.789;MAF_USDA=4.706
NC_035077.1	14851862	.	A	T	.	.	MAF_INRAE=2.5;MAF_USDA=12.941
NC_035077.1	14851950	.	G	C	.	.	MAF_INRAE=24.051;MAF_USDA=14.118
NC_035077.1	14852004	.	C	A	.	.	MAF_INRAE=3.333;MAF_USDA=14.706
NC_035077.1	14852030	.	G	C	.	.	MAF_USDA=40.0
NC_035077.1	14852039	.	G	A	.	.	MAF_USDA=1.639
NC_035077.1	14852123	.	A	C	.	.	MAF_INRAE=3.165;MAF_USDA=4.098
NC_035077.1	14852126	.	T	G	.	.	MAF_INRAE=41.772;MAF_USDA=18.235
NC_035077.1	14852235	.	G	C	.	.	MAF_INRAE=10.759;MAF_USDA=48.235
NC_035077.1	14852244	.	C	A	.	.	MAF_INRAE=2.5;MAF_USDA=8.824
NC_035077.1	14852247	.	T	G	.	.	MAF_USDA=1.639
NC_035077.1	14852283	.	T	C	.	.	MAF_USDA=1.639
NC_035077.1	14852284	.	A	T	.	.	MAF_USDA=1.639
NC_035077.1	14852374	.	C	A	.	.	MAF_INRAE=1.667
NC_035077.1	14852375	.	C	A	.	.	MAF_INRAE=15.19;MAF_USDA=40.588
NC_035077.1	14852429	.	A	T	.	.	MAF_USDA=1.639
NC_035077.1	14852527	.	G	T	.	.	MAF_USDA=1.639
NC_035077.1	14852585	.	T	C	.	.	MAF_INRAE=2.5;MAF_USDA=13.529
NC_035077.1	14852655	.	C	A	.	.	MAF_USDA=1.639
NC_035077.1	14852699	.	A	G	.	.	MAF_INRAE=2.5;MAF_USDA=14.118
NC_035077.1	14852791	.	A	G	.	.	MAF_INRAE=12.025;MAF_USDA=10.588
NC_035077.1	14852824	.	A	C	.	.	MAF_INRAE=8.861;MAF_USDA=36.471
NC_035077.1	14852860	.	T	A	.	.	MAF_INRAE=7.595;MAF_USDA=3.279
NC_035077.1	14852945	.	G	A	.	.	MAF_INRAE=8.861;MAF_USDA=37.647
NC_035077.1	14853015	.	G	T	.	.	MAF_INRAE=2.5;MAF_USDA=13.529
NC_035077.1	14853019	.	T	G	.	.	MAF_INRAE=4.167;MAF_USDA=37.059
NC_035077.1	14853020	.	T	C	.	.	MAF_INRAE=13.924;MAF_USDA=40.588
NC_035077.1	14853054	.	C	A	.	.	MAF_INRAE=8.228;MAF_USDA=1.639
NC_035077.1	14853090	.	C	T	.	.	MAF_USDA=1.639
NC_035077.1	14853096	.	A	T	.	.	MAF_INRAE=23.418;MAF_USDA=9.412
NC_035077.1	14853107	.	C	T	.	.	MAF_USDA=3.279
NC_035077.1	14853187	.	C	G	.	.	MAF_USDA=3.279
NC_035077.1	14853188	.	C	T	.	.	MAF_INRAE=24.051;MAF_USDA=15.294
NC_035077.1	14853232	.	T	C	.	.	MAF_USDA=6.522
NC_035077.1	14853233	.	G	A	.	.	MAF_USDA=32.609
NC_035077.1	14853265	.	G	T	.	.	MAF_INRAE=14.557;MAF_USDA=40.588
NC_035077.1	14853469	.	C	A	.	.	MAF_USDA=2.459
NC_035077.1	14853540	.	A	G	.	.	MAF_INRAE=2.5;MAF_USDA=13.529
NC_035077.1	14853559	.	G	A	.	.	MAF_USDA=9.836
NC_035077.1	14853594	.	A	T	.	.	MAF_USDA=4.098
NC_035077.1	14853699	.	T	C	.	.	MAF_INRAE=10.526
NC_035077.1	14853745	.	G	T	.	.	MAF_INRAE=15.789;MAF_USDA=6.627
NC_035077.1	14853801	.	A	G	.	.	MAF_INRAE=15.789;MAF_USDA=7.143
NC_035077.1	14853835	.	T	G	.	.	MAF_INRAE=2.5;MAF_USDA=13.529
NC_035077.1	14853856	.	G	T	.	.	MAF_INRAE=12.658;MAF_USDA=44.118
NC_035077.1	14853871	.	T	C	.	.	MAF_USDA=1.639
NC_035077.1	14853887	.	T	C	.	.	MAF_USDA=6.25
NC_035077.1	14853897	.	G	T	.	.	MAF_USDA=1.639
NC_035077.1	14853932	.	C	T	.	.	MAF_USDA=2.459
NC_035077.1	14853980	.	C	T	.	.	MAF_INRAE=2.5;MAF_USDA=17.059
NC_035077.1	14854108	.	G	T	.	.	MAF_INRAE=2.5;MAF_USDA=13.529
NC_035077.1	14854110	.	C	T	.	.	MAF_INRAE=2.5;MAF_USDA=12.941
NC_035077.1	14854127	.	G	T	.	.	MAF_INRAE=24.167;MAF_USDA=4.706
NC_035077.1	14854189	.	C	A	.	.	MAF_USDA=1.639
NC_035077.1	14854638	.	A	C	.	.	MAF_USDA=1.639
NC_035077.1	14854818	.	A	G	.	.	MAF_INRAE=27.848;MAF_USDA=20.588
NC_035077.1	14854862	.	A	T	.	.	MAF_USDA=1.639
NC_035077.1	14854868	.	T	G	.	.	MAF_INRAE=31.646;MAF_USDA=41.176
NC_035077.1	14854873	.	C	T	.	.	MAF_INRAE=32.911;MAF_USDA=32.353
NC_035077.1	14854895	.	C	T	.	.	MAF_INRAE=15.789;MAF_USDA=5.294
NC_035077.1	14854958	.	G	A	.	.	MAF_INRAE=32.911;MAF_USDA=37.059
NC_035077.1	14854994	.	G	C	.	.	MAF_INRAE=2.5;MAF_USDA=9.412
NC_035077.1	14855054	.	G	A	.	.	MAF_INRAE=31.013;MAF_USDA=24.118
NC_035077.1	14855182	.	C	G	.	.	MAF_INRAE=15.789;MAF_USDA=4.118
NC_035077.1	14855277	.	T	G	.	.	MAF_USDA=1.639
NC_035077.1	14855298	.	G	T	.	.	MAF_INRAE=41.772;MAF_USDA=18.235
NC_035077.1	14855365	.	T	G	.	.	MAF_USDA=5.738
NC_035077.1	14855384	.	G	C	.	.	MAF_USDA=3.279
NC_035077.1	14855464	.	C	T	.	.	MAF_USDA=7.377
NC_035077.1	14855490	.	C	A	.	.	MAF_USDA=1.639
NC_035077.1	14855549	.	T	A	.	.	MAF_INRAE=42.405;MAF_USDA=17.059
NC_035077.1	14855640	.	G	A	.	.	MAF_INRAE=23.418;MAF_USDA=15.294
NC_035077.1	14855706	.	G	A	.	.	MAF_INRAE=7.595
NC_035077.1	14855767	.	C	T	.	.	MAF_INRAE=18.987;MAF_USDA=9.016
NC_035077.1	14855837	.	A	T	.	.	MAF_USDA=10.656
NC_035077.1	14855853	.	C	A	.	.	MAF_INRAE=24.051;MAF_USDA=18.235
NC_035077.1	14855881	.	G	A	.	.	MAF_INRAE=37.975;MAF_USDA=9.412
NC_035077.1	14855882	.	T	C	.	.	MAF_USDA=2.459
NC_035077.1	14855992	.	G	A	.	.	MAF_USDA=2.459
NC_035077.1	14855993	.	G	T	.	.	MAF_USDA=18.235
NC_035077.1	14856025	.	G	A	.	.	MAF_USDA=20.0
NC_035077.1	14856044	.	T	C	.	.	MAF_USDA=3.279
NC_035077.1	14856099	.	G	A	.	.	MAF_INRAE=2.5
NC_035077.1	14856234	.	C	G	.	.	MAF_INRAE=2.532;MAF_USDA=4.918
NC_035077.1	14856282	.	C	T	.	.	MAF_INRAE=41.772;MAF_USDA=37.647
NC_035077.1	14856298	.	C	T	.	.	MAF_INRAE=29.747;MAF_USDA=27.083
NC_035077.1	14856306	.	A	G	.	.	MAF_INRAE=24.684;MAF_USDA=19.412
NC_035077.1	14856334	.	T	G	.	.	MAF_INRAE=6.329;MAF_USDA=22.941
NC_035077.1	14856345	.	C	G	.	.	MAF_USDA=1.639
NC_035077.1	14856346	.	C	A	.	.	MAF_USDA=1.639
NC_035077.1	14856348	.	T	G	.	.	MAF_INRAE=24.051;MAF_USDA=25.294
NC_035077.1	14856354	.	G	A	.	.	MAF_INRAE=2.532;MAF_USDA=4.098
NC_035077.1	14856357	.	A	C	.	.	MAF_INRAE=26.667;MAF_USDA=47.647
NC_035077.1	14856360	.	T	A	.	.	MAF_INRAE=39.241;MAF_USDA=34.706
NC_035077.1	14856371	.	A	T	.	.	MAF_INRAE=26.582;MAF_USDA=19.412
NC_035077.1	14856388	.	T	G	.	.	MAF_USDA=4.918
NC_035077.1	14856424	.	C	T	.	.	MAF_USDA=5.357
NC_035077.1	14856432	.	T	A	.	.	MAF_INRAE=3.165;MAF_USDA=4.167
NC_035077.1	14856468	.	T	C	.	.	MAF_INRAE=34.177;MAF_USDA=22.024
NC_035077.1	14856584	.	C	T	.	.	MAF_USDA=4.706
NC_035077.1	14856592	.	G	A	.	.	MAF_USDA=2.353
NC_035077.1	14856605	.	G	T	.	.	MAF_INRAE=39.241;MAF_USDA=35.294
NC_035077.1	14856628	.	G	T	.	.	MAF_USDA=12.295
NC_035077.1	14856710	.	T	G	.	.	MAF_USDA=7.377
NC_035077.1	14856803	.	G	C	.	.	MAF_USDA=3.333
NC_035077.1	14856818	.	T	C	.	.	MAF_INRAE=24.684;MAF_USDA=16.471
NC_035077.1	14856846	.	A	C	.	.	MAF_INRAE=28.481;MAF_USDA=37.059
NC_035077.1	14856905	.	G	A	.	.	MAF_USDA=5.294
NC_035077.1	14856931	.	C	T	.	.	MAF_INRAE=24.051;MAF_USDA=17.059
NC_035077.1	14856988	.	C	G	.	.	MAF_USDA=4.098
NC_035077.1	14857002	.	G	C	.	.	MAF_USDA=3.279
NC_035077.1	14857015	.	C	T	.	.	MAF_USDA=17.213
NC_035077.1	14857021	.	C	T	.	.	MAF_USDA=12.295
NC_035077.1	14857042	.	G	A	.	.	MAF_INRAE=5.696;MAF_USDA=30.0
NC_035077.1	14857047	.	G	A	.	.	MAF_INRAE=24.051;MAF_USDA=16.471
NC_035077.1	14857112	.	C	A	.	.	MAF_USDA=1.639
NC_035077.1	14857114	.	C	G	.	.	MAF_INRAE=28.481;MAF_USDA=10.588
NC_035077.1	14857153	.	C	T	.	.	MAF_USDA=4.706
NC_035077.1	14857272	.	G	A	.	.	MAF_INRAE=30.38;MAF_USDA=48.235
NC_035077.1	14857355	.	A	G	.	.	MAF_INRAE=20.253;MAF_USDA=5.738
NC_035077.1	14857361	.	G	T	.	.	MAF_INRAE=20.253;MAF_USDA=5.738
NC_035077.1	14857416	.	C	G	.	.	MAF_INRAE=7.595;MAF_USDA=1.639
NC_035077.1	14857420	.	T	A	.	.	MAF_INRAE=5.0;MAF_USDA=1.639
NC_035077.1	14857428	.	G	A	.	.	MAF_USDA=4.098
NC_035077.1	14857526	.	A	T	.	.	MAF_INRAE=17.722;MAF_USDA=5.738
NC_035077.1	14857757	.	A	G	.	.	MAF_USDA=4.098
NC_035077.1	14857770	.	A	T	.	.	MAF_INRAE=7.595
NC_035077.1	14857806	.	T	C	.	.	MAF_INRAE=22.152;MAF_USDA=15.882
NC_035077.1	14857875	.	T	A	.	.	MAF_INRAE=3.165;MAF_USDA=4.098
NC_035077.1	14857886	.	G	C	.	.	MAF_INRAE=21.053;MAF_USDA=15.294
NC_035077.1	14859498	.	T	C	.	.	MAF_INRAE=28.481
NC_035077.1	14859548	.	C	A	.	.	MAF_USDA=7.377
NC_035077.1	14859551	.	C	T	.	.	MAF_USDA=5.0
NC_035077.1	14859631	.	A	T	.	.	MAF_INRAE=15.789;MAF_USDA=19.412
NC_035077.1	14859649	.	A	T	.	.	MAF_INRAE=37.975;MAF_USDA=18.235
NC_035077.1	14859664	.	C	A	.	.	MAF_INRAE=39.873;MAF_USDA=28.824
NC_035077.1	14859742	.	T	C	.	.	MAF_INRAE=6.962;MAF_USDA=41.765
NC_035077.1	14859860	.	G	A	.	.	MAF_INRAE=37.975;MAF_USDA=35.294
NC_035077.1	14859927	.	C	T	.	.	MAF_INRAE=7.595
NC_035077.1	14859959	.	C	A	.	.	MAF_USDA=4.098
NC_035077.1	14860088	.	T	G	.	.	MAF_INRAE=5.063;MAF_USDA=12.941
NC_035077.1	14860118	.	A	T	.	.	MAF_INRAE=20.253;MAF_USDA=5.738
NC_035077.1	14860146	.	G	A	.	.	MAF_USDA=9.016
NC_035077.1	14860179	.	A	G	.	.	MAF_INRAE=21.053;MAF_USDA=4.118
NC_035077.1	14860188	.	C	G	.	.	MAF_INRAE=28.481;MAF_USDA=38.235
NC_035077.1	14860197	.	A	G	.	.	MAF_INRAE=37.975;MAF_USDA=10.588
NC_035077.1	14860249	.	T	A	.	.	MAF_INRAE=7.595;MAF_USDA=5.738
NC_035077.1	14860415	.	A	G	.	.	MAF_INRAE=29.114;MAF_USDA=38.235
NC_035077.1	14860507	.	G	A	.	.	MAF_USDA=4.918
NC_035077.1	14860528	.	G	T	.	.	MAF_INRAE=29.114;MAF_USDA=39.412
NC_035077.1	14860535	.	A	G	.	.	MAF_USDA=1.639
NC_035077.1	14860548	.	G	A	.	.	MAF_USDA=3.279
NC_035077.1	14860551	.	C	T	.	.	MAF_USDA=8.197
NC_035077.1	14860553	.	T	A	.	.	MAF_USDA=1.639
NC_035077.1	14860588	.	A	G	.	.	MAF_USDA=1.639
NC_035077.1	14860593	.	A	C	.	.	MAF_USDA=8.197
NC_035077.1	14860594	.	G	T	.	.	MAF_USDA=8.197
NC_035077.1	14860620	.	A	T	.	.	MAF_INRAE=20.253;MAF_USDA=5.738
NC_035077.1	14860661	.	T	C	.	.	MAF_INRAE=15.789;MAF_USDA=20.588
NC_035077.1	14860738	.	G	C	.	.	MAF_INRAE=29.114;MAF_USDA=37.647
NC_035077.1	14860739	.	T	A	.	.	MAF_INRAE=23.333;MAF_USDA=37.647
NC_035077.1	14860753	.	A	G	.	.	MAF_USDA=3.279
NC_035077.1	14860823	.	A	T	.	.	MAF_INRAE=21.053;MAF_USDA=4.118
NC_035077.1	14861012	.	A	G	.	.	MAF_USDA=5.882
NC_035077.1	14861031	.	C	T	.	.	MAF_USDA=6.471
NC_035077.1	14861032	.	T	G	.	.	MAF_USDA=9.412
NC_035077.1	14861036	.	G	A	.	.	MAF_INRAE=8.228
NC_035077.1	14861050	.	G	A	.	.	MAF_USDA=12.941
NC_035077.1	14861052	.	T	C	.	.	MAF_USDA=8.824
NC_035077.1	14861102	.	C	A	.	.	MAF_INRAE=2.5;MAF_USDA=22.917
NC_035077.1	14861107	.	A	G	.	.	MAF_INRAE=1.667;MAF_USDA=4.706
NC_035077.1	14861140	.	A	G	.	.	MAF_INRAE=23.333
NC_035077.1	14861164	.	T	C	.	.	MAF_USDA=6.557
NC_035077.1	14861194	.	C	T	.	.	MAF_USDA=8.197
NC_035077.1	14861223	.	G	A	.	.	MAF_INRAE=19.62;MAF_USDA=5.738
NC_035077.1	14861314	.	C	T	.	.	MAF_USDA=1.639
NC_035077.1	14861397	.	T	A	.	.	MAF_INRAE=7.595
NC_035077.1	14861405	.	G	T	.	.	MAF_INRAE=7.595
NC_035077.1	14861407	.	G	A	.	.	MAF_USDA=2.459
NC_035077.1	14861425	.	G	A	.	.	MAF_USDA=4.098
NC_035077.1	14861428	.	C	G	.	.	MAF_INRAE=28.481;MAF_USDA=37.647
NC_035077.1	14861445	.	G	T	.	.	MAF_USDA=12.5
NC_035077.1	14861468	.	C	T	.	.	MAF_INRAE=19.62;MAF_USDA=5.738
NC_035077.1	14861470	.	G	A	.	.	MAF_USDA=1.639
NC_035077.1	14861494	.	T	G	.	.	MAF_USDA=8.197
NC_035077.1	14861519	.	A	G	.	.	MAF_INRAE=29.747;MAF_USDA=36.471
NC_035077.1	14861620	.	C	T	.	.	MAF_USDA=3.279
NC_035077.1	14861789	.	G	A	.	.	MAF_INRAE=15.833
NC_035077.1	14861845	.	T	G	.	.	MAF_USDA=7.5
NC_035077.1	14861857	.	T	G	.	.	MAF_USDA=9.412
NC_035077.1	14861919	.	C	A	.	.	MAF_USDA=1.639
NC_035077.1	14862012	.	C	T	.	.	MAF_INRAE=3.165;MAF_USDA=4.098
NC_035077.1	14862244	.	T	A	.	.	MAF_INRAE=37.342
NC_035077.1	14862452	.	A	G	.	.	MAF_USDA=1.639
NC_035077.1	14862476	.	T	A	.	.	MAF_USDA=3.279
NC_035077.1	14862749	.	G	C	.	.	MAF_USDA=9.836
NC_035077.1	14862769	.	C	T	.	.	MAF_INRAE=3.165;MAF_USDA=6.557
NC_035077.1	14862870	.	T	C	.	.	MAF_USDA=2.459
NC_035077.1	14862956	.	T	G	.	.	MAF_INRAE=5.263;MAF_USDA=2.353
NC_035077.1	14863062	.	C	A	.	.	MAF_USDA=2.459
NC_035077.1	14863087	.	G	A	.	.	MAF_USDA=1.639
NC_035077.1	14863274	.	G	A	.	.	MAF_USDA=8.333
NC_035077.1	14863418	.	C	A	.	.	MAF_USDA=1.639
NC_035077.1	14863479	.	G	A	.	.	MAF_USDA=4.918
NC_035077.1	14863600	.	G	A	.	.	MAF_USDA=16.667
NC_035077.1	14864040	.	T	A	.	.	MAF_INRAE=45.833;MAF_USDA=13.529
NC_035077.1	14864042	.	A	C	.	.	MAF_USDA=4.918
NC_035077.1	14864061	.	T	A	.	.	MAF_USDA=4.918
NC_035077.1	14864106	.	A	T	.	.	MAF_INRAE=37.342;MAF_USDA=12.941
NC_035077.1	14864151	.	G	A	.	.	MAF_USDA=4.918
NC_035077.1	14864158	.	G	T	.	.	MAF_USDA=4.918
NC_035077.1	14864249	.	C	T	.	.	MAF_USDA=9.836
NC_035077.1	14864320	.	A	C	.	.	MAF_USDA=2.353
NC_035077.1	14864537	.	C	T	.	.	MAF_INRAE=37.342;MAF_USDA=12.941
NC_035077.1	14864553	.	G	A	.	.	MAF_INRAE=1.667
NC_035077.1	14864639	.	C	A	.	.	MAF_USDA=14.583
NC_035077.1	14864663	.	C	G	.	.	MAF_INRAE=20.253
NC_035077.1	14864718	.	T	G	.	.	MAF_INRAE=37.975;MAF_USDA=10.0
NC_035077.1	14864802	.	C	T	.	.	MAF_INRAE=7.595
NC_035077.1	14864905	.	A	G	.	.	MAF_INRAE=3.165;MAF_USDA=4.098
NC_035077.1	14864909	.	C	T	.	.	MAF_INRAE=1.667
NC_035077.1	14865045	.	C	A	.	.	MAF_USDA=6.557
NC_035077.1	14865687	.	G	T	.	.	MAF_USDA=5.085
NC_035077.1	14865713	.	C	A	.	.	MAF_USDA=10.366
NC_035077.1	14866311	.	A	G	.	.	MAF_USDA=8.621
NC_035077.1	14866408	.	G	T	.	.	MAF_INRAE=2.5;MAF_USDA=18.235
NC_035077.1	14866462	.	T	C	.	.	MAF_USDA=4.098
NC_035077.1	14866464	.	C	A	.	.	MAF_USDA=2.459
NC_035077.1	14866475	.	C	T	.	.	MAF_USDA=4.098
NC_035077.1	14866579	.	A	G	.	.	MAF_INRAE=5.263;MAF_USDA=2.353
NC_035077.1	14866642	.	A	C	.	.	MAF_USDA=1.639
NC_035077.1	14866679	.	A	T	.	.	MAF_USDA=16.471
NC_035077.1	14866684	.	A	C	.	.	MAF_INRAE=20.253;MAF_USDA=4.918
NC_035077.1	14866687	.	G	A	.	.	MAF_USDA=11.475
NC_035077.1	14866690	.	T	A	.	.	MAF_USDA=10.656
NC_035077.1	14866710	.	C	T	.	.	MAF_INRAE=24.051;MAF_USDA=15.294
NC_035077.1	14866725	.	G	T	.	.	MAF_INRAE=37.342;MAF_USDA=9.412
NC_035077.1	14866922	.	G	T	.	.	MAF_USDA=2.459
NC_035077.1	14866977	.	C	T	.	.	MAF_INRAE=44.937;MAF_USDA=37.059
NC_035077.1	14867232	.	G	A	.	.	MAF_USDA=4.098
NC_035077.1	14867467	.	T	G	.	.	MAF_INRAE=2.5;MAF_USDA=8.824
NC_035077.1	14867666	.	T	C	.	.	MAF_INRAE=6.962
NC_035077.1	14867727	.	T	C	.	.	MAF_INRAE=43.671;MAF_USDA=38.235
NC_035077.1	14867754	.	T	A	.	.	MAF_USDA=5.738
NC_035077.1	14867755	.	G	A	.	.	MAF_USDA=5.738
NC_035077.1	14867756	.	T	A	.	.	MAF_USDA=5.738
NC_035077.1	14867757	.	T	A	.	.	MAF_USDA=5.738
NC_035077.1	14867768	.	A	T	.	.	MAF_USDA=1.639
NC_035077.1	14867888	.	T	A	.	.	MAF_INRAE=2.5
NC_035077.1	14867899	.	G	T	.	.	MAF_INRAE=17.5
NC_035077.1	14868091	.	G	A	.	.	MAF_USDA=8.197
NC_035077.1	14868131	.	C	T	.	.	MAF_USDA=2.459
NC_035077.1	14868241	.	C	T	.	.	MAF_USDA=2.459
NC_035077.1	14868286	.	C	A	.	.	MAF_USDA=1.639
NC_035077.1	14868428	.	T	G	.	.	MAF_USDA=2.459
NC_035077.1	14868481	.	A	T	.	.	MAF_USDA=1.639
NC_035077.1	14868532	.	G	A	.	.	MAF_USDA=7.377
NC_035077.1	14868551	.	G	A	.	.	MAF_INRAE=4.43;MAF_USDA=20.588
NC_035077.1	14868579	.	G	A	.	.	MAF_USDA=4.918
NC_035077.1	14868625	.	G	C	.	.	MAF_INRAE=42.405;MAF_USDA=26.471
NC_035077.1	14868652	.	A	G	.	.	MAF_USDA=3.279
NC_035077.1	14868822	.	G	A	.	.	MAF_USDA=7.377
NC_035077.1	14868827	.	G	A	.	.	MAF_INRAE=23.418;MAF_USDA=16.471
NC_035077.1	14868881	.	C	A	.	.	MAF_INRAE=24.051;MAF_USDA=19.643
NC_035077.1	14868935	.	T	A	.	.	MAF_USDA=7.143
NC_035077.1	14868996	.	C	T	.	.	MAF_USDA=1.667
NC_035077.1	14869123	.	G	A	.	.	MAF_USDA=5.833
NC_035077.1	14869310	.	G	A	.	.	MAF_INRAE=4.43;MAF_USDA=20.0
NC_035077.1	14869371	.	A	T	.	.	MAF_INRAE=1.667
NC_035077.1	14869412	.	A	T	.	.	MAF_INRAE=24.051;MAF_USDA=17.647
NC_035077.1	14869437	.	G	A	.	.	MAF_INRAE=24.051;MAF_USDA=17.647
NC_035077.1	14869471	.	A	T	.	.	MAF_INRAE=24.051;MAF_USDA=17.647
NC_035077.1	14869477	.	G	C	.	.	MAF_INRAE=24.051;MAF_USDA=27.083
NC_035077.1	14869751	.	A	G	.	.	MAF_USDA=2.941
NC_035077.1	14869773	.	C	T	.	.	MAF_INRAE=4.43;MAF_USDA=20.0
NC_035077.1	14869798	.	C	T	.	.	MAF_USDA=8.197
NC_035077.1	14869799	.	T	C	.	.	MAF_USDA=9.836
NC_035077.1	14869803	.	T	C	.	.	MAF_USDA=3.279
NC_035077.1	14869834	.	G	A	.	.	MAF_USDA=1.639
NC_035077.1	14869849	.	C	T	.	.	MAF_INRAE=10.526
NC_035077.1	14869875	.	A	T	.	.	MAF_INRAE=10.526;MAF_USDA=2.459
NC_035077.1	14869931	.	G	A	.	.	MAF_USDA=3.279
NC_035077.1	14870067	.	C	T	.	.	MAF_USDA=3.279
NC_035077.1	14870092	.	T	G	.	.	MAF_USDA=2.459
NC_035077.1	14870139	.	T	C	.	.	MAF_INRAE=20.253;MAF_USDA=5.738
NC_035077.1	14870176	.	G	C	.	.	MAF_INRAE=42.405;MAF_USDA=26.471
NC_035077.1	14870181	.	T	A	.	.	MAF_INRAE=23.418;MAF_USDA=16.471
NC_035077.1	14870363	.	G	T	.	.	MAF_INRAE=22.785;MAF_USDA=29.412
NC_035077.1	14870364	.	A	C	.	.	MAF_INRAE=5.0
NC_035077.1	14870394	.	G	A	.	.	MAF_INRAE=37.975;MAF_USDA=10.0
NC_035077.1	14870404	.	C	T	.	.	MAF_USDA=14.583
NC_035077.1	14870496	.	G	T	.	.	MAF_USDA=5.738
NC_035077.1	14870510	.	A	T	.	.	MAF_USDA=1.639
NC_035077.1	14870726	.	C	A	.	.	MAF_USDA=1.639
NC_035077.1	14870775	.	C	T	.	.	MAF_INRAE=7.595
NC_035077.1	14870834	.	T	A	.	.	MAF_USDA=4.118
NC_035077.1	14870835	.	A	C	.	.	MAF_USDA=4.118
NC_035077.1	14870856	.	C	G	.	.	MAF_USDA=4.118
NC_035077.1	14870964	.	A	G	.	.	MAF_USDA=2.459
NC_035077.1	14871050	.	G	A	.	.	MAF_INRAE=20.886;MAF_USDA=5.738
NC_035077.1	14871128	.	T	A	.	.	MAF_USDA=8.197
NC_035077.1	14871161	.	C	A	.	.	MAF_USDA=2.459
NC_035077.1	14871177	.	T	C	.	.	MAF_INRAE=42.405;MAF_USDA=29.412
NC_035077.1	14871179	.	C	T	.	.	MAF_USDA=3.279
NC_035077.1	14871212	.	T	A	.	.	MAF_USDA=2.941
NC_035077.1	14871241	.	C	T	.	.	MAF_INRAE=20.253;MAF_USDA=5.738
NC_035077.1	14871338	.	C	T	.	.	MAF_INRAE=42.405;MAF_USDA=34.118
NC_035077.1	14871350	.	A	T	.	.	MAF_INRAE=37.975;MAF_USDA=10.0
NC_035077.1	14871378	.	G	A	.	.	MAF_INRAE=22.785;MAF_USDA=29.412
NC_035077.1	14871409	.	C	T	.	.	MAF_USDA=1.639
NC_035077.1	14871575	.	T	G	.	.	MAF_INRAE=3.165;MAF_USDA=3.279
NC_035077.1	14871581	.	T	C	.	.	MAF_INRAE=7.895;MAF_USDA=3.279
NC_035077.1	14871601	.	T	C	.	.	MAF_USDA=10.588
NC_035077.1	14871613	.	C	A	.	.	MAF_USDA=4.098
NC_035077.1	14871618	.	G	A	.	.	MAF_INRAE=49.167;MAF_USDA=34.706
NC_035077.1	14871621	.	C	T	.	.	MAF_USDA=20.0
NC_035077.1	14871633	.	C	A	.	.	MAF_USDA=22.353
NC_035077.1	14871637	.	T	C	.	.	MAF_USDA=4.918
NC_035077.1	14871661	.	T	C	.	.	MAF_USDA=1.639
NC_035077.1	14871664	.	C	T	.	.	MAF_INRAE=5.263;MAF_USDA=22.941
NC_035077.1	14871728	.	G	A	.	.	MAF_USDA=2.941
NC_035077.1	14871985	.	G	A	.	.	MAF_INRAE=2.5;MAF_USDA=14.706
NC_035077.1	14871988	.	A	G	.	.	MAF_INRAE=5.263
NC_035077.1	14872158	.	C	T	.	.	MAF_INRAE=20.253;MAF_USDA=5.833
NC_035077.1	14872180	.	C	T	.	.	MAF_INRAE=7.595
NC_035077.1	14872206	.	G	A	.	.	MAF_USDA=1.639
NC_035077.1	14872220	.	G	A	.	.	MAF_INRAE=42.405;MAF_USDA=28.235
NC_035077.1	14872255	.	T	A	.	.	MAF_INRAE=20.253;MAF_USDA=5.738
NC_035077.1	14872296	.	T	C	.	.	MAF_INRAE=20.253;MAF_USDA=4.918
NC_035077.1	14872398	.	T	C	.	.	MAF_INRAE=20.253;MAF_USDA=4.918
NC_035077.1	14872406	.	A	C	.	.	MAF_INRAE=2.5;MAF_USDA=18.824
NC_035077.1	14872462	.	C	A	.	.	MAF_USDA=2.941
NC_035077.1	14872484	.	G	A	.	.	MAF_INRAE=37.342;MAF_USDA=9.412
NC_035077.1	14872559	.	C	T	.	.	MAF_INRAE=24.051;MAF_USDA=9.412
NC_035077.1	14872603	.	G	A	.	.	MAF_INRAE=20.253;MAF_USDA=8.197
NC_035077.1	14872630	.	A	T	.	.	MAF_USDA=1.639
NC_035077.1	14872631	.	G	C	.	.	MAF_INRAE=15.789;MAF_USDA=3.279
NC_035077.1	14872711	.	A	C	.	.	MAF_INRAE=24.051;MAF_USDA=17.059
NC_035077.1	14872733	.	T	C	.	.	MAF_INRAE=5.263
NC_035077.1	14872743	.	G	T	.	.	MAF_INRAE=5.263;MAF_USDA=1.639
NC_035077.1	14872753	.	T	G	.	.	MAF_USDA=17.059
NC_035077.1	14872760	.	A	G	.	.	MAF_INRAE=20.886;MAF_USDA=6.78
NC_035077.1	14872790	.	T	G	.	.	MAF_INRAE=7.595;MAF_USDA=8.197
NC_035077.1	14872806	.	T	A	.	.	MAF_INRAE=9.494;MAF_USDA=15.294
NC_035077.1	14872960	.	G	T	.	.	MAF_INRAE=3.165;MAF_USDA=4.098
NC_035077.1	14872985	.	G	T	.	.	MAF_USDA=1.639
NC_035077.1	14873081	.	G	A	.	.	MAF_USDA=2.5
NC_035077.1	14873082	.	T	G	.	.	MAF_USDA=1.667
NC_035077.1	14873129	.	A	G	.	.	MAF_INRAE=31.579;MAF_USDA=35.882
NC_035077.1	14873175	.	G	T	.	.	MAF_USDA=2.353
NC_035077.1	14873202	.	G	A	.	.	MAF_USDA=2.459
NC_035077.1	14873245	.	C	G	.	.	MAF_USDA=1.667
NC_035077.1	14873286	.	A	G	.	.	MAF_USDA=31.25
NC_035077.1	14873392	.	A	C	.	.	MAF_USDA=3.39
NC_035077.1	14873423	.	C	A	.	.	MAF_USDA=2.976
NC_035077.1	14873494	.	G	A	.	.	MAF_USDA=16.393
NC_035077.1	14873544	.	G	A	.	.	MAF_USDA=7.377
NC_035077.1	14873553	.	A	G	.	.	MAF_INRAE=26.582;MAF_USDA=8.824
NC_035077.1	14873561	.	G	A	.	.	MAF_INRAE=8.861;MAF_USDA=3.279
NC_035077.1	14873591	.	G	T	.	.	MAF_USDA=6.25
NC_035077.1	14873594	.	G	A	.	.	MAF_USDA=4.237
NC_035077.1	14873623	.	G	T	.	.	MAF_USDA=11.475
NC_035077.1	14873696	.	G	A	.	.	MAF_INRAE=7.595
NC_035077.1	14873728	.	C	A	.	.	MAF_USDA=9.016
NC_035077.1	14873848	.	A	G	.	.	MAF_INRAE=40.506;MAF_USDA=11.765
NC_035077.1	14873896	.	T	C	.	.	MAF_INRAE=37.342;MAF_USDA=25.882
NC_035077.1	14873985	.	A	C	.	.	MAF_INRAE=20.253;MAF_USDA=5.738
NC_035077.1	14874032	.	T	C	.	.	MAF_INRAE=10.526;MAF_USDA=4.167
NC_035077.1	14874104	.	G	A	.	.	MAF_USDA=1.639
NC_035077.1	14874159	.	C	T	.	.	MAF_USDA=1.639
NC_035077.1	14874163	.	A	T	.	.	MAF_INRAE=3.165;MAF_USDA=4.098
NC_035077.1	14874358	.	G	T	.	.	MAF_INRAE=24.051;MAF_USDA=19.412
NC_035077.1	14874402	.	G	C	.	.	MAF_INRAE=2.5;MAF_USDA=12.353
NC_035077.1	14874412	.	C	T	.	.	MAF_USDA=16.393
NC_035077.1	14874471	.	G	T	.	.	MAF_INRAE=4.43;MAF_USDA=27.049
NC_035077.1	14874476	.	C	A	.	.	MAF_INRAE=7.595
NC_035077.1	14874490	.	A	T	.	.	MAF_USDA=27.083
NC_035077.1	14874491	.	G	C	.	.	MAF_USDA=27.083
NC_035077.1	14874598	.	T	A	.	.	MAF_USDA=2.459
NC_035077.1	14874636	.	G	A	.	.	MAF_USDA=3.279
NC_035077.1	14874647	.	C	T	.	.	MAF_USDA=8.197
NC_035077.1	14874733	.	C	A	.	.	MAF_INRAE=10.526;MAF_USDA=4.098
NC_035077.1	14874756	.	C	G	.	.	MAF_USDA=2.459
NC_035077.1	14874807	.	T	G	.	.	MAF_USDA=1.639
NC_035077.1	14875023	.	G	A	.	.	MAF_USDA=3.279
NC_035077.1	14875070	.	A	G	.	.	MAF_INRAE=27.215;MAF_USDA=47.059
NC_035077.1	14875085	.	G	T	.	.	MAF_INRAE=23.418;MAF_USDA=20.588
NC_035077.1	14875118	.	C	T	.	.	MAF_USDA=3.279
NC_035077.1	14875283	.	C	A	.	.	MAF_USDA=1.639
NC_035077.1	14875345	.	T	C	.	.	MAF_USDA=14.118
NC_035077.1	14875361	.	T	G	.	.	MAF_USDA=14.118
NC_035077.1	14875390	.	A	T	.	.	MAF_USDA=6.557
NC_035077.1	14875396	.	C	A	.	.	MAF_USDA=22.917
NC_035077.1	14875397	.	G	T	.	.	MAF_USDA=27.083
NC_035077.1	14875406	.	A	G	.	.	MAF_USDA=10.656
NC_035077.1	14875416	.	C	T	.	.	MAF_INRAE=2.632
NC_035077.1	14875686	.	A	T	.	.	MAF_USDA=1.639
NC_035077.1	14875689	.	A	T	.	.	MAF_INRAE=24.051;MAF_USDA=19.412
NC_035077.1	14875724	.	G	A	.	.	MAF_USDA=7.059
NC_035077.1	14875779	.	G	T	.	.	MAF_INRAE=24.051;MAF_USDA=18.824
NC_035077.1	14875781	.	C	A	.	.	MAF_USDA=1.639
NC_035077.1	14875826	.	T	C	.	.	MAF_INRAE=27.215;MAF_USDA=22.941
NC_035077.1	14875834	.	A	G	.	.	MAF_INRAE=39.241;MAF_USDA=18.824
NC_035077.1	14875901	.	C	T	.	.	MAF_INRAE=3.165;MAF_USDA=4.098
NC_035077.1	14875926	.	C	G	.	.	MAF_USDA=8.197
NC_035077.1	14875983	.	G	T	.	.	MAF_INRAE=3.165;MAF_USDA=4.098
NC_035077.1	14876025	.	A	G	.	.	MAF_INRAE=27.215;MAF_USDA=22.619
NC_035077.1	14876094	.	C	A	.	.	MAF_USDA=1.667
NC_035077.1	14876263	.	G	A	.	.	MAF_USDA=10.833
NC_035077.1	14876383	.	A	G	.	.	MAF_USDA=22.951
NC_035077.1	14876482	.	G	A	.	.	MAF_USDA=6.557
NC_035077.1	14876492	.	C	T	.	.	MAF_USDA=22.131
NC_035077.1	14876512	.	G	A	.	.	MAF_USDA=3.279
NC_035077.1	14876658	.	T	C	.	.	MAF_INRAE=1.667
NC_035077.1	14876666	.	T	C	.	.	MAF_INRAE=2.5
NC_035077.1	14876696	.	C	T	.	.	MAF_USDA=1.639
NC_035077.1	14876755	.	G	A	.	.	MAF_INRAE=27.215;MAF_USDA=27.083
NC_035077.1	14876805	.	C	T	.	.	MAF_USDA=3.529
NC_035077.1	14876956	.	C	A	.	.	MAF_USDA=47.917
NC_035077.1	14876988	.	C	T	.	.	MAF_USDA=16.471
NC_035077.1	14876994	.	C	T	.	.	MAF_INRAE=2.5;MAF_USDA=17.059
NC_035077.1	14877017	.	T	G	.	.	MAF_USDA=43.75
NC_035077.1	14877124	.	A	G	.	.	MAF_USDA=4.098
NC_035077.1	14877183	.	C	A	.	.	MAF_USDA=8.197
NC_035077.1	14877202	.	G	T	.	.	MAF_USDA=5.738
NC_035077.1	14877204	.	C	T	.	.	MAF_USDA=22.131
NC_035077.1	14877451	.	G	T	.	.	MAF_USDA=23.913
NC_035077.1	14877731	.	C	T	.	.	MAF_INRAE=2.5;MAF_USDA=41.667
NC_035077.1	14877744	.	C	G	.	.	MAF_INRAE=2.5;MAF_USDA=15.882
NC_035077.1	14877745	.	T	A	.	.	MAF_INRAE=22.5;MAF_USDA=27.083
NC_035077.1	14877759	.	T	A	.	.	MAF_INRAE=12.5
NC_035077.1	14877846	.	T	C	.	.	MAF_USDA=2.353
NC_035077.1	14877873	.	A	C	.	.	MAF_INRAE=6.962;MAF_USDA=14.706
NC_035077.1	14877874	.	A	C	.	.	MAF_INRAE=3.165;MAF_USDA=4.098
NC_035077.1	14877911	.	C	G	.	.	MAF_USDA=1.639
NC_035077.1	14877924	.	G	A	.	.	MAF_INRAE=3.165;MAF_USDA=4.098
NC_035077.1	14877985	.	C	T	.	.	MAF_USDA=2.459
NC_035077.1	14878034	.	T	A	.	.	MAF_INRAE=2.5;MAF_USDA=17.647
NC_035077.1	14878298	.	A	G	.	.	MAF_USDA=8.824
NC_035077.1	14878335	.	G	T	.	.	MAF_USDA=18.852
NC_035077.1	14878459	.	A	G	.	.	MAF_USDA=4.706
NC_035077.1	14878475	.	G	T	.	.	MAF_USDA=4.098
NC_035077.1	14878477	.	G	A	.	.	MAF_USDA=4.098
NC_035077.1	14878494	.	G	A	.	.	MAF_USDA=2.459
NC_035077.1	14878586	.	T	G	.	.	MAF_USDA=7.059
NC_035077.1	14878665	.	G	T	.	.	MAF_USDA=5.882
NC_035077.1	14878698	.	C	T	.	.	MAF_INRAE=3.165;MAF_USDA=4.098
NC_035077.1	14878747	.	C	T	.	.	MAF_USDA=6.557
NC_035077.1	14878751	.	T	C	.	.	MAF_INRAE=38.608;MAF_USDA=19.412
NC_035077.1	14878752	.	G	A	.	.	MAF_INRAE=2.5;MAF_USDA=19.412
NC_035077.1	14878800	.	C	A	.	.	MAF_USDA=3.279
NC_035077.1	14878981	.	C	T	.	.	MAF_USDA=8.824
NC_035077.1	14879145	.	G	A	.	.	MAF_INRAE=37.975;MAF_USDA=20.833
NC_035077.1	14879363	.	G	A	.	.	MAF_INRAE=24.051;MAF_USDA=18.824
NC_035077.1	14879501	.	T	G	.	.	MAF_USDA=4.706
NC_035077.1	14879545	.	A	G	.	.	MAF_USDA=3.279
NC_035077.1	14879557	.	C	T	.	.	MAF_INRAE=15.789
NC_035077.1	14879567	.	C	A	.	.	MAF_INRAE=27.848
NC_035077.1	14879667	.	T	C	.	.	MAF_USDA=6.557
NC_035077.1	14879682	.	G	A	.	.	MAF_INRAE=5.263
NC_035077.1	14879701	.	C	T	.	.	MAF_INRAE=7.595
NC_035077.1	14879745	.	T	A	.	.	MAF_USDA=13.115
NC_035077.1	14879747	.	C	A	.	.	MAF_USDA=13.934
NC_035077.1	14879785	.	G	A	.	.	MAF_USDA=1.639
NC_035077.1	14879802	.	T	C	.	.	MAF_USDA=2.459
NC_035077.1	14879985	.	C	G	.	.	MAF_INRAE=18.333;MAF_USDA=4.918
NC_035077.1	14879990	.	T	A	.	.	MAF_INRAE=25.833
NC_035077.1	14880044	.	T	G	.	.	MAF_USDA=1.639
NC_035077.1	14880102	.	T	G	.	.	MAF_USDA=1.639
NC_035077.1	14880144	.	T	A	.	.	MAF_INRAE=25.316
NC_035077.1	14880145	.	G	T	.	.	MAF_INRAE=30.0
NC_035077.1	14880146	.	T	G	.	.	MAF_INRAE=3.165
NC_035077.1	14880256	.	C	A	.	.	MAF_INRAE=6.667
NC_035077.1	14880261	.	T	C	.	.	MAF_INRAE=22.5;MAF_USDA=22.917
NC_035077.1	14880283	.	C	A	.	.	MAF_INRAE=2.5;MAF_USDA=39.583
NC_035077.1	14880439	.	T	C	.	.	MAF_USDA=29.167
NC_035077.1	14880762	.	T	C	.	.	MAF_INRAE=26.582;MAF_USDA=25.0
NC_035077.1	14880889	.	G	A	.	.	MAF_INRAE=3.333
NC_035077.1	14880919	.	C	A	.	.	MAF_USDA=4.918
NC_035077.1	14881275	.	C	T	.	.	MAF_USDA=1.639
NC_035077.1	14881298	.	G	T	.	.	MAF_USDA=12.353
NC_035077.1	14881366	.	C	G	.	.	MAF_INRAE=3.165;MAF_USDA=4.167
NC_035077.1	14881591	.	C	T	.	.	MAF_INRAE=3.165;MAF_USDA=3.279
NC_035077.1	14881650	.	C	T	.	.	MAF_USDA=3.279
NC_035077.1	14881689	.	C	T	.	.	MAF_USDA=1.639
NC_035077.1	14881733	.	C	T	.	.	MAF_USDA=3.279
NC_035077.1	14881822	.	T	C	.	.	MAF_INRAE=37.342;MAF_USDA=27.647
NC_035077.1	14881877	.	G	A	.	.	MAF_INRAE=5.263
NC_035077.1	14881932	.	G	A	.	.	MAF_USDA=1.639
NC_035077.1	14881973	.	T	A	.	.	MAF_USDA=1.639
NC_035077.1	14882020	.	C	A	.	.	MAF_INRAE=13.924;MAF_USDA=40.0
NC_035077.1	14882095	.	C	T	.	.	MAF_INRAE=6.329;MAF_USDA=37.647
NC_035077.1	14882102	.	T	A	.	.	MAF_INRAE=13.924;MAF_USDA=37.647
NC_035077.1	14882125	.	T	C	.	.	MAF_USDA=6.25
NC_035077.1	14882278	.	C	T	.	.	MAF_USDA=7.059
NC_035077.1	14882308	.	A	C	.	.	MAF_INRAE=24.684;MAF_USDA=42.353
NC_035077.1	14882309	.	T	C	.	.	MAF_INRAE=24.167;MAF_USDA=42.353
NC_035077.1	14882476	.	C	G	.	.	MAF_USDA=1.639
NC_035077.1	14882520	.	G	A	.	.	MAF_USDA=4.706
NC_035077.1	14882796	.	T	G	.	.	MAF_USDA=1.639
NC_035077.1	14882818	.	A	T	.	.	MAF_USDA=4.098
NC_035077.1	14882819	.	A	C	.	.	MAF_USDA=4.098
NC_035077.1	14882887	.	A	T	.	.	MAF_USDA=1.639
NC_035077.1	14882994	.	A	G	.	.	MAF_USDA=20.492
NC_035077.1	14883043	.	A	G	.	.	MAF_INRAE=29.747;MAF_USDA=25.882
NC_035077.1	14883056	.	C	T	.	.	MAF_INRAE=2.5;MAF_USDA=10.588
NC_035077.1	14883087	.	A	G	.	.	MAF_USDA=3.279
NC_035077.1	14883102	.	C	T	.	.	MAF_INRAE=5.263
NC_035077.1	14883271	.	C	A	.	.	MAF_USDA=3.279
NC_035077.1	14883362	.	T	C	.	.	MAF_USDA=1.639
NC_035077.1	14883514	.	C	T	.	.	MAF_USDA=2.459
NC_035077.1	14883597	.	A	C	.	.	MAF_INRAE=3.165;MAF_USDA=22.131
NC_035077.1	14883599	.	G	A	.	.	MAF_INRAE=2.5;MAF_USDA=18.033
NC_035077.1	14883600	.	C	T	.	.	MAF_USDA=12.941
NC_035077.1	14883658	.	A	G	.	.	MAF_INRAE=2.5;MAF_USDA=17.059
NC_035077.1	14883661	.	G	A	.	.	MAF_USDA=4.098
NC_035077.1	14883702	.	G	A	.	.	MAF_INRAE=5.263
NC_035077.1	14883704	.	G	C	.	.	MAF_INRAE=2.5;MAF_USDA=22.941
NC_035077.1	14883719	.	A	C	.	.	MAF_USDA=1.639
NC_035077.1	14883726	.	T	C	.	.	MAF_USDA=25.294
NC_035077.1	14883805	.	T	C	.	.	MAF_INRAE=2.5;MAF_USDA=29.412
NC_035077.1	14883814	.	T	A	.	.	MAF_USDA=6.557
NC_035077.1	14884253	.	T	A	.	.	MAF_INRAE=2.5;MAF_USDA=33.529
NC_035077.1	14884263	.	A	C	.	.	MAF_USDA=9.016
NC_035077.1	14884457	.	C	A	.	.	MAF_INRAE=31.646;MAF_USDA=24.706
NC_035077.1	14884610	.	T	C	.	.	MAF_USDA=1.639
NC_035077.1	14884613	.	C	T	.	.	MAF_USDA=8.197
NC_035077.1	14884631	.	C	T	.	.	MAF_USDA=8.197
NC_035077.1	14884645	.	C	T	.	.	MAF_INRAE=2.5;MAF_USDA=35.882
NC_035077.1	14884648	.	T	G	.	.	MAF_INRAE=31.646;MAF_USDA=17.647
NC_035077.1	14884692	.	T	G	.	.	MAF_USDA=8.197
NC_035077.1	14884732	.	T	G	.	.	MAF_INRAE=4.43;MAF_USDA=13.529
NC_035077.1	14884733	.	T	C	.	.	MAF_USDA=3.279
NC_035077.1	14884790	.	G	A	.	.	MAF_INRAE=24.051;MAF_USDA=24.706
NC_035077.1	14884895	.	G	T	.	.	MAF_INRAE=5.263;MAF_USDA=1.639
NC_035077.1	14884903	.	G	T	.	.	MAF_INRAE=41.139;MAF_USDA=16.471
NC_035077.1	14884904	.	A	G	.	.	MAF_INRAE=35.0;MAF_USDA=25.294
NC_035077.1	14884908	.	G	A	.	.	MAF_INRAE=4.43;MAF_USDA=11.176
NC_035077.1	14884928	.	G	A	.	.	MAF_INRAE=45.57;MAF_USDA=30.588
NC_035077.1	14884972	.	T	G	.	.	MAF_USDA=6.557
NC_035077.1	14884979	.	G	A	.	.	MAF_USDA=6.557
NC_035077.1	14885021	.	G	T	.	.	MAF_USDA=8.197
NC_035077.1	14885036	.	C	T	.	.	MAF_USDA=1.639
NC_035077.1	14885043	.	G	A	.	.	MAF_INRAE=41.139;MAF_USDA=21.311
NC_035077.1	14885127	.	C	A	.	.	MAF_INRAE=41.139;MAF_USDA=23.77
NC_035077.1	14885159	.	A	T	.	.	MAF_USDA=7.377
NC_035077.1	14885180	.	T	C	.	.	MAF_INRAE=25.316;MAF_USDA=38.824
NC_035077.1	14885203	.	A	G	.	.	MAF_INRAE=41.139;MAF_USDA=13.934
NC_035077.1	14885231	.	A	G	.	.	MAF_INRAE=41.139;MAF_USDA=21.311
NC_035077.1	14885266	.	C	T	.	.	MAF_USDA=5.738
NC_035077.1	14885347	.	T	G	.	.	MAF_USDA=3.279
NC_035077.1	14885439	.	T	A	.	.	MAF_INRAE=24.051;MAF_USDA=20.0
NC_035077.1	14885510	.	A	T	.	.	MAF_INRAE=24.684;MAF_USDA=20.238
NC_035077.1	14885528	.	C	T	.	.	MAF_INRAE=34.81;MAF_USDA=22.353
NC_035077.1	14885535	.	G	T	.	.	MAF_USDA=4.098
NC_035077.1	14885562	.	T	G	.	.	MAF_USDA=1.639
NC_035077.1	14885584	.	G	A	.	.	MAF_INRAE=3.165;MAF_USDA=6.557
NC_035077.1	14885589	.	G	C	.	.	MAF_USDA=3.279
NC_035077.1	14885590	.	G	C	.	.	MAF_USDA=3.279
NC_035077.1	14885609	.	T	C	.	.	MAF_USDA=12.941
NC_035077.1	14885631	.	A	G	.	.	MAF_INRAE=31.013
NC_035077.1	14885664	.	G	A	.	.	MAF_INRAE=8.861;MAF_USDA=21.765
NC_035077.1	14885737	.	C	T	.	.	MAF_INRAE=29.747;MAF_USDA=41.667
NC_035077.1	14885864	.	T	G	.	.	MAF_INRAE=24.051;MAF_USDA=19.412
NC_035077.1	14886047	.	G	C	.	.	MAF_INRAE=34.177;MAF_USDA=12.295
NC_035077.1	14886237	.	T	G	.	.	MAF_INRAE=31.646;MAF_USDA=30.588
NC_035077.1	14886271	.	C	T	.	.	MAF_USDA=4.098
NC_035077.1	14886345	.	G	A	.	.	MAF_USDA=2.941
NC_035077.1	14886346	.	G	T	.	.	MAF_USDA=2.941
NC_035077.1	14886385	.	C	T	.	.	MAF_INRAE=7.595
NC_035077.1	14886421	.	G	A	.	.	MAF_INRAE=5.263;MAF_USDA=2.459
NC_035077.1	14886534	.	A	G	.	.	MAF_USDA=15.574
NC_035077.1	14886628	.	T	A	.	.	MAF_INRAE=23.418;MAF_USDA=19.412
NC_035077.1	14886745	.	C	T	.	.	MAF_INRAE=3.165;MAF_USDA=5.738
NC_035077.1	14886748	.	C	G	.	.	MAF_INRAE=31.646;MAF_USDA=31.176
NC_035077.1	14886750	.	C	T	.	.	MAF_INRAE=30.0;MAF_USDA=22.353
NC_035077.1	14886781	.	A	G	.	.	MAF_INRAE=13.291;MAF_USDA=6.557
NC_035077.1	14886806	.	G	C	.	.	MAF_USDA=20.833
NC_035077.1	14886811	.	A	T	.	.	MAF_USDA=4.118
NC_035077.1	14886825	.	G	T	.	.	MAF_INRAE=24.051;MAF_USDA=20.0
NC_035077.1	14886832	.	G	A	.	.	MAF_INRAE=24.051;MAF_USDA=20.588
NC_035077.1	14886857	.	C	T	.	.	MAF_USDA=8.235
NC_035077.1	14886875	.	A	T	.	.	MAF_USDA=3.529
NC_035077.1	14886884	.	C	T	.	.	MAF_USDA=4.118
NC_035077.1	14886892	.	G	A	.	.	MAF_USDA=2.459
NC_035077.1	14886972	.	G	A	.	.	MAF_USDA=1.639
NC_035077.1	14887001	.	A	T	.	.	MAF_USDA=7.377
NC_035077.1	14887095	.	A	T	.	.	MAF_INRAE=23.418
NC_035077.1	14887132	.	C	T	.	.	MAF_USDA=9.016
NC_035077.1	14887139	.	C	G	.	.	MAF_USDA=3.279
NC_035077.1	14887148	.	A	G	.	.	MAF_INRAE=29.114;MAF_USDA=30.0
NC_035077.1	14887217	.	T	A	.	.	MAF_USDA=1.639
NC_035077.1	14887228	.	A	C	.	.	MAF_USDA=9.016
NC_035077.1	14887246	.	C	T	.	.	MAF_INRAE=22.785;MAF_USDA=28.235
NC_035077.1	14887252	.	T	A	.	.	MAF_INRAE=42.405;MAF_USDA=22.941
NC_035077.1	14887254	.	T	C	.	.	MAF_INRAE=46.667;MAF_USDA=39.412
NC_035077.1	14887262	.	C	T	.	.	MAF_INRAE=31.646;MAF_USDA=25.882
NC_035077.1	14887269	.	T	C	.	.	MAF_INRAE=45.57;MAF_USDA=35.882
NC_035077.1	14887277	.	T	C	.	.	MAF_USDA=1.639
NC_035077.1	14887325	.	G	A	.	.	MAF_INRAE=14.167;MAF_USDA=3.279
NC_035077.1	14887374	.	A	G	.	.	MAF_USDA=7.377
NC_035077.1	14887381	.	T	A	.	.	MAF_USDA=9.836
NC_035077.1	14887416	.	T	A	.	.	MAF_INRAE=1.667
NC_035077.1	14887578	.	C	A	.	.	MAF_USDA=1.639
NC_035077.1	14887608	.	A	G	.	.	MAF_INRAE=44.937;MAF_USDA=38.824
NC_035077.1	14887648	.	T	C	.	.	MAF_USDA=5.738
NC_035077.1	14887734	.	G	A	.	.	MAF_INRAE=1.667
NC_035077.1	14887736	.	T	G	.	.	MAF_USDA=1.639
NC_035077.1	14887752	.	A	G	.	.	MAF_INRAE=7.595
NC_035077.1	14887786	.	G	T	.	.	MAF_INRAE=12.658;MAF_USDA=6.557
NC_035077.1	14887907	.	T	A	.	.	MAF_USDA=4.098
NC_035077.1	14887995	.	C	A	.	.	MAF_INRAE=29.747;MAF_USDA=25.882
NC_035077.1	14888028	.	G	T	.	.	MAF_INRAE=10.526;MAF_USDA=2.459
NC_035077.1	14888221	.	C	T	.	.	MAF_INRAE=7.595
NC_035077.1	14888222	.	G	A	.	.	MAF_USDA=1.639
NC_035077.1	14888307	.	G	T	.	.	MAF_INRAE=14.167;MAF_USDA=2.459
NC_035077.1	14888369	.	G	T	.	.	MAF_INRAE=45.57
NC_035077.1	14888457	.	G	A	.	.	MAF_USDA=1.639
NC_035077.1	14888534	.	G	A	.	.	MAF_USDA=2.459
NC_035077.1	14888653	.	C	A	.	.	MAF_USDA=1.639
NC_035077.1	14888683	.	G	T	.	.	MAF_USDA=3.279
NC_035077.1	14888691	.	T	C	.	.	MAF_USDA=3.279
NC_035077.1	14888698	.	C	T	.	.	MAF_INRAE=29.114;MAF_USDA=12.295
NC_035077.1	14888709	.	C	A	.	.	MAF_USDA=1.639
NC_035077.1	14888848	.	T	C	.	.	MAF_INRAE=46.835;MAF_USDA=50.0
NC_035077.1	14888850	.	C	T	.	.	MAF_INRAE=14.167
NC_035077.1	14888856	.	A	C	.	.	MAF_INRAE=46.835;MAF_USDA=48.361
NC_035077.1	14888917	.	A	G	.	.	MAF_USDA=2.353
NC_035077.1	14888937	.	C	G	.	.	MAF_INRAE=5.263
NC_035077.1	14888960	.	G	A	.	.	MAF_INRAE=2.5;MAF_USDA=7.059
NC_035077.1	14889029	.	A	G	.	.	MAF_INRAE=46.835;MAF_USDA=48.235
NC_035077.1	14889123	.	C	T	.	.	MAF_USDA=3.333
NC_035077.1	14889137	.	G	A	.	.	MAF_USDA=7.377
NC_035077.1	14889253	.	C	T	.	.	MAF_USDA=1.639
NC_035077.1	14889362	.	A	C	.	.	MAF_INRAE=10.526;MAF_USDA=7.647
NC_035077.1	14889451	.	C	T	.	.	MAF_INRAE=20.886;MAF_USDA=26.23
NC_035077.1	14889509	.	A	T	.	.	MAF_USDA=6.471
NC_035077.1	14889517	.	C	T	.	.	MAF_USDA=3.333
NC_035077.1	14889546	.	T	C	.	.	MAF_INRAE=46.203;MAF_USDA=44.643
NC_035077.1	14889647	.	T	G	.	.	MAF_INRAE=45.57;MAF_USDA=46.471
NC_035077.1	14889682	.	C	T	.	.	MAF_INRAE=26.582;MAF_USDA=9.412
NC_035077.1	14889689	.	G	A	.	.	MAF_INRAE=49.367;MAF_USDA=37.059
NC_035077.1	14889701	.	C	G	.	.	MAF_INRAE=24.051;MAF_USDA=19.412
NC_035077.1	14889715	.	A	T	.	.	MAF_USDA=4.098
NC_035077.1	14889808	.	G	A	.	.	MAF_INRAE=50.0;MAF_USDA=37.647
NC_035077.1	14889900	.	A	G	.	.	MAF_INRAE=49.367;MAF_USDA=48.235
NC_035077.1	14889918	.	A	G	.	.	MAF_INRAE=49.367;MAF_USDA=37.059
NC_035077.1	14889935	.	G	C	.	.	MAF_USDA=4.098
NC_035077.1	14889952	.	A	T	.	.	MAF_INRAE=49.367;MAF_USDA=47.647
NC_035077.1	14890006	.	A	G	.	.	MAF_USDA=7.059
NC_035077.1	14890007	.	T	A	.	.	MAF_USDA=7.059
NC_035077.1	14890053	.	G	A	.	.	MAF_USDA=6.557
NC_035077.1	14890063	.	T	C	.	.	MAF_USDA=7.377
NC_035077.1	14890069	.	T	A	.	.	MAF_USDA=8.197
NC_035077.1	14890073	.	G	A	.	.	MAF_INRAE=5.696
NC_035077.1	14890075	.	G	C	.	.	MAF_USDA=9.836
NC_035077.1	14890095	.	T	C	.	.	MAF_USDA=8.197
NC_035077.1	14890097	.	T	C	.	.	MAF_USDA=7.377
NC_035077.1	14890109	.	C	T	.	.	MAF_INRAE=10.526;MAF_USDA=7.059
NC_035077.1	14890112	.	A	T	.	.	MAF_USDA=6.557
NC_035077.1	14890114	.	G	A	.	.	MAF_USDA=7.059
NC_035077.1	14890218	.	C	T	.	.	MAF_INRAE=14.167
NC_035077.1	14890221	.	C	A	.	.	MAF_INRAE=10.526;MAF_USDA=2.459
NC_035077.1	14890254	.	T	A	.	.	MAF_INRAE=10.526;MAF_USDA=2.459
NC_035077.1	14890286	.	C	T	.	.	MAF_INRAE=10.526;MAF_USDA=2.459
NC_035077.1	14890311	.	G	T	.	.	MAF_USDA=7.059
NC_035077.1	14890356	.	C	T	.	.	MAF_USDA=3.279
NC_035077.1	14890397	.	G	T	.	.	MAF_USDA=1.639
NC_035077.1	14890443	.	A	G	.	.	MAF_INRAE=10.127;MAF_USDA=18.033
NC_035077.1	14890457	.	A	G	.	.	MAF_USDA=7.059
NC_035077.1	14890577	.	T	C	.	.	MAF_INRAE=46.203;MAF_USDA=36.471
NC_035077.1	14890608	.	T	A	.	.	MAF_INRAE=24.051;MAF_USDA=18.852
NC_035077.1	14890661	.	G	A	.	.	MAF_INRAE=10.526;MAF_USDA=2.459
NC_035077.1	14890746	.	C	T	.	.	MAF_INRAE=10.526;MAF_USDA=7.059
NC_035077.1	14891113	.	T	C	.	.	MAF_INRAE=10.526;MAF_USDA=6.471
NC_035077.1	14891118	.	G	A	.	.	MAF_INRAE=5.263;MAF_USDA=3.279
NC_035077.1	14891164	.	T	G	.	.	MAF_USDA=2.459
NC_035077.1	14891165	.	A	T	.	.	MAF_USDA=1.639
NC_035077.1	14891189	.	A	C	.	.	MAF_INRAE=4.43;MAF_USDA=8.824
NC_035077.1	14891461	.	C	A	.	.	MAF_INRAE=14.167
NC_035077.1	14891473	.	T	A	.	.	MAF_INRAE=10.526;MAF_USDA=8.824
NC_035077.1	14891474	.	T	A	.	.	MAF_USDA=10.0
NC_035077.1	14891489	.	A	C	.	.	MAF_INRAE=10.526;MAF_USDA=8.235
NC_035077.1	14891490	.	A	T	.	.	MAF_USDA=1.639
NC_035077.1	14891499	.	A	C	.	.	MAF_INRAE=7.595
NC_035077.1	14891527	.	C	T	.	.	MAF_INRAE=10.526;MAF_USDA=9.412
NC_035077.1	14891557	.	G	A	.	.	MAF_USDA=15.294
NC_035077.1	14891584	.	T	C	.	.	MAF_INRAE=10.526;MAF_USDA=8.235
NC_035077.1	14891596	.	A	G	.	.	MAF_INRAE=46.835;MAF_USDA=21.765
NC_035077.1	14891774	.	A	T	.	.	MAF_USDA=6.25
NC_035077.1	14891829	.	C	T	.	.	MAF_INRAE=7.595
NC_035077.1	14891985	.	T	C	.	.	MAF_USDA=2.941
NC_035077.1	14891986	.	T	C	.	.	MAF_USDA=2.941
NC_035077.1	14891987	.	G	T	.	.	MAF_USDA=2.941
NC_035077.1	14892176	.	C	T	.	.	MAF_INRAE=10.526
NC_035077.1	14892190	.	C	T	.	.	MAF_INRAE=49.367;MAF_USDA=47.059
NC_035077.1	14892257	.	G	T	.	.	MAF_INRAE=10.526
NC_035077.1	14892295	.	T	G	.	.	MAF_INRAE=10.526
NC_035077.1	14892304	.	T	C	.	.	MAF_INRAE=29.114;MAF_USDA=35.882
NC_035077.1	14892308	.	A	C	.	.	MAF_INRAE=24.167;MAF_USDA=26.471
NC_035077.1	14892361	.	C	T	.	.	MAF_INRAE=10.526;MAF_USDA=8.235
NC_035077.1	14892410	.	G	A	.	.	MAF_USDA=1.667
NC_035077.1	14892419	.	A	T	.	.	MAF_USDA=1.639
NC_035077.1	14892475	.	G	C	.	.	MAF_USDA=7.059
NC_035077.1	14892574	.	T	A	.	.	MAF_INRAE=31.579
NC_035077.1	14892719	.	T	G	.	.	MAF_USDA=3.279
NC_035077.1	14892760	.	G	A	.	.	MAF_USDA=1.639
NC_035077.1	14892921	.	G	T	.	.	MAF_USDA=1.639
NC_035077.1	14893066	.	T	A	.	.	MAF_INRAE=5.0
NC_035077.1	14893071	.	G	T	.	.	MAF_INRAE=14.167
NC_035077.1	14893112	.	G	A	.	.	MAF_INRAE=26.582;MAF_USDA=27.647
NC_035077.1	14893145	.	G	C	.	.	MAF_USDA=3.279
NC_035077.1	14893187	.	G	A	.	.	MAF_USDA=7.377
NC_035077.1	14893277	.	G	T	.	.	MAF_INRAE=39.241;MAF_USDA=21.765
NC_035077.1	14893353	.	T	C	.	.	MAF_INRAE=20.253;MAF_USDA=8.197
NC_035077.1	14893365	.	G	A	.	.	MAF_INRAE=20.253;MAF_USDA=8.197
NC_035077.1	14893375	.	C	T	.	.	MAF_USDA=4.918
NC_035077.1	14893389	.	C	T	.	.	MAF_INRAE=7.595
NC_035077.1	14893438	.	C	T	.	.	MAF_INRAE=10.526;MAF_USDA=14.706
NC_035077.1	14893444	.	C	T	.	.	MAF_INRAE=10.526;MAF_USDA=8.235
NC_035077.1	14893474	.	T	A	.	.	MAF_INRAE=20.253;MAF_USDA=4.918
NC_035077.1	14893512	.	T	C	.	.	MAF_USDA=1.639
NC_035077.1	14893553	.	C	A	.	.	MAF_INRAE=39.873;MAF_USDA=21.176
NC_035077.1	14893621	.	G	A	.	.	MAF_INRAE=25.949;MAF_USDA=28.235
NC_035077.1	14893622	.	G	T	.	.	MAF_INRAE=24.167;MAF_USDA=27.059
NC_035077.1	14893696	.	T	A	.	.	MAF_USDA=2.353
NC_035077.1	14893728	.	G	A	.	.	MAF_USDA=8.197
NC_035077.1	14893762	.	A	C	.	.	MAF_USDA=7.059
NC_035077.1	14893769	.	C	T	.	.	MAF_USDA=7.059
NC_035077.1	14893770	.	A	G	.	.	MAF_INRAE=29.747;MAF_USDA=43.529
NC_035077.1	14893771	.	A	G	.	.	MAF_USDA=7.059
NC_035077.1	14893801	.	T	C	.	.	MAF_INRAE=7.595
NC_035077.1	14893854	.	T	C	.	.	MAF_INRAE=29.747;MAF_USDA=35.882
NC_035077.1	14893937	.	C	T	.	.	MAF_USDA=7.059
NC_035077.1	14893979	.	A	T	.	.	MAF_USDA=7.059
NC_035077.1	14894054	.	G	A	.	.	MAF_USDA=7.647
NC_035077.1	14894232	.	A	G	.	.	MAF_INRAE=49.367
NC_035077.1	14894260	.	G	T	.	.	MAF_INRAE=26.582;MAF_USDA=28.235
NC_035077.1	14894297	.	G	A	.	.	MAF_USDA=2.941
NC_035077.1	14894417	.	G	T	.	.	MAF_INRAE=26.582;MAF_USDA=27.647
NC_035077.1	14894437	.	C	A	.	.	MAF_INRAE=10.526;MAF_USDA=8.824
NC_035077.1	14894512	.	G	A	.	.	MAF_USDA=16.667
NC_035077.1	14894517	.	C	G	.	.	MAF_INRAE=10.526;MAF_USDA=8.235
NC_035077.1	14894530	.	G	T	.	.	MAF_USDA=1.639
NC_035077.1	14894542	.	T	A	.	.	MAF_INRAE=49.367;MAF_USDA=44.118
NC_035077.1	14894557	.	A	T	.	.	MAF_INRAE=10.526;MAF_USDA=8.824
NC_035077.1	14894612	.	C	T	.	.	MAF_INRAE=1.667
NC_035077.1	14894638	.	A	C	.	.	MAF_INRAE=5.263;MAF_USDA=14.118
NC_035077.1	14894651	.	G	A	.	.	MAF_INRAE=10.526;MAF_USDA=8.824
NC_035077.1	14894696	.	C	T	.	.	MAF_INRAE=29.747;MAF_USDA=36.471
NC_035077.1	14894729	.	G	C	.	.	MAF_INRAE=22.152;MAF_USDA=18.033
NC_035077.1	14894732	.	T	G	.	.	MAF_INRAE=17.5;MAF_USDA=5.738
NC_035077.1	14894743	.	T	C	.	.	MAF_USDA=7.059
NC_035077.1	14894751	.	C	T	.	.	MAF_USDA=7.377
NC_035077.1	14894782	.	T	C	.	.	MAF_INRAE=48.734;MAF_USDA=48.235
NC_035077.1	14894784	.	C	A	.	.	MAF_INRAE=17.5
NC_035077.1	14894791	.	C	A	.	.	MAF_INRAE=19.62;MAF_USDA=8.197
NC_035077.1	14894812	.	A	G	.	.	MAF_INRAE=10.526;MAF_USDA=7.647
NC_035077.1	14894890	.	A	G	.	.	MAF_INRAE=19.62;MAF_USDA=18.852
NC_035077.1	14894905	.	C	T	.	.	MAF_USDA=7.377
NC_035077.1	14894941	.	G	A	.	.	MAF_INRAE=10.526;MAF_USDA=8.235
NC_035077.1	14894989	.	A	C	.	.	MAF_INRAE=1.667
NC_035077.1	14895125	.	C	T	.	.	MAF_USDA=8.197
NC_035077.1	14895191	.	A	G	.	.	MAF_USDA=14.583
NC_035077.1	14895240	.	A	G	.	.	MAF_INRAE=10.526;MAF_USDA=7.647
NC_035077.1	14895284	.	C	T	.	.	MAF_INRAE=23.418;MAF_USDA=8.333
NC_035077.1	14895285	.	G	A	.	.	MAF_INRAE=38.608;MAF_USDA=22.353
NC_035077.1	14895481	.	C	T	.	.	MAF_INRAE=12.5;MAF_USDA=8.333
NC_035077.1	14895531	.	T	C	.	.	MAF_INRAE=5.0
NC_035077.1	14895630	.	A	G	.	.	MAF_USDA=37.5
NC_035077.1	14895829	.	G	A	.	.	MAF_INRAE=15.0;MAF_USDA=4.918
NC_035077.1	14895951	.	C	T	.	.	MAF_INRAE=10.526;MAF_USDA=8.824
NC_035077.1	14896005	.	G	A	.	.	MAF_USDA=7.059
NC_035077.1	14896006	.	T	C	.	.	MAF_INRAE=20.253;MAF_USDA=11.475
NC_035077.1	14896024	.	T	A	.	.	MAF_INRAE=39.241;MAF_USDA=45.833
NC_035077.1	14896026	.	A	T	.	.	MAF_INRAE=48.333;MAF_USDA=45.833
NC_035077.1	14896027	.	G	T	.	.	MAF_INRAE=10.526
NC_035077.1	14896055	.	C	A	.	.	MAF_USDA=9.836
NC_035077.1	14896081	.	G	A	.	.	MAF_INRAE=10.526;MAF_USDA=2.459
NC_035077.1	14896157	.	G	A	.	.	MAF_INRAE=1.667
NC_035077.1	14896199	.	T	G	.	.	MAF_INRAE=30.38;MAF_USDA=24.118
NC_035077.1	14896340	.	C	A	.	.	MAF_INRAE=24.051;MAF_USDA=16.471
NC_035077.1	14896350	.	A	C	.	.	MAF_INRAE=8.861
NC_035077.1	14896493	.	T	G	.	.	MAF_INRAE=5.263;MAF_USDA=17.059
NC_035077.1	14896504	.	T	C	.	.	MAF_USDA=3.279
NC_035077.1	14896930	.	G	A	.	.	MAF_INRAE=49.367;MAF_USDA=34.706
NC_035077.1	14896932	.	G	C	.	.	MAF_INRAE=46.667;MAF_USDA=34.118
NC_035077.1	14897064	.	T	G	.	.	MAF_INRAE=24.051;MAF_USDA=20.0
NC_035077.1	14897104	.	C	G	.	.	MAF_INRAE=27.215;MAF_USDA=10.588
NC_035077.1	14897107	.	C	T	.	.	MAF_INRAE=36.667;MAF_USDA=31.176
NC_035077.1	14897149	.	T	A	.	.	MAF_INRAE=39.873;MAF_USDA=18.824
NC_035077.1	14897187	.	T	A	.	.	MAF_INRAE=24.167;MAF_USDA=12.353
NC_035077.1	14897266	.	C	A	.	.	MAF_USDA=15.882
NC_035077.1	14897428	.	T	C	.	.	MAF_INRAE=39.241;MAF_USDA=31.765
NC_035077.1	14897544	.	A	T	.	.	MAF_USDA=2.459
NC_035077.1	14897646	.	G	T	.	.	MAF_INRAE=10.526;MAF_USDA=11.475
NC_035077.1	14897652	.	A	T	.	.	MAF_INRAE=24.051;MAF_USDA=16.393
NC_035077.1	14897693	.	G	A	.	.	MAF_INRAE=42.405;MAF_USDA=46.471
NC_035077.1	14897703	.	C	G	.	.	MAF_INRAE=39.873;MAF_USDA=32.353
NC_035077.1	14897796	.	C	T	.	.	MAF_USDA=3.333
NC_035077.1	14897811	.	G	T	.	.	MAF_INRAE=33.544;MAF_USDA=36.31
NC_035077.1	14897863	.	A	C	.	.	MAF_USDA=7.377
NC_035077.1	14898025	.	A	T	.	.	MAF_USDA=4.098
NC_035077.1	14898026	.	C	T	.	.	MAF_USDA=4.098
NC_035077.1	14898075	.	C	A	.	.	MAF_INRAE=41.772;MAF_USDA=44.118
NC_035077.1	14898142	.	G	T	.	.	MAF_INRAE=42.405;MAF_USDA=44.118
NC_035077.1	14898191	.	G	A	.	.	MAF_INRAE=42.405;MAF_USDA=43.452
NC_035077.1	14898250	.	C	T	.	.	MAF_USDA=1.639
NC_035077.1	14898345	.	C	T	.	.	MAF_INRAE=10.526;MAF_USDA=11.475
NC_035077.1	14898366	.	G	A	.	.	MAF_INRAE=33.544;MAF_USDA=35.294
NC_035077.1	14898383	.	T	A	.	.	MAF_USDA=4.098
NC_035077.1	14898618	.	G	C	.	.	MAF_USDA=1.639
NC_035077.1	14898710	.	C	A	.	.	MAF_INRAE=27.848;MAF_USDA=7.377
NC_035077.1	14898734	.	C	T	.	.	MAF_INRAE=24.051;MAF_USDA=16.471
NC_035077.1	14898735	.	A	G	.	.	MAF_INRAE=25.0;MAF_USDA=16.471
NC_035077.1	14898760	.	T	G	.	.	MAF_INRAE=5.263
NC_035077.1	14898794	.	C	A	.	.	MAF_USDA=1.639
NC_035077.1	14898807	.	A	C	.	.	MAF_INRAE=15.789;MAF_USDA=6.557
NC_035077.1	14899041	.	T	G	.	.	MAF_USDA=5.738
NC_035077.1	14899090	.	T	C	.	.	MAF_INRAE=24.051;MAF_USDA=17.059
NC_035077.1	14899183	.	A	C	.	.	MAF_USDA=9.836
NC_035077.1	14899238	.	A	G	.	.	MAF_INRAE=14.167
NC_035077.1	14899255	.	C	T	.	.	MAF_INRAE=14.167;MAF_USDA=3.279
NC_035077.1	14899265	.	T	C	.	.	MAF_INRAE=14.167
NC_035077.1	14899385	.	G	T	.	.	MAF_INRAE=31.646;MAF_USDA=25.882
NC_035077.1	14899389	.	G	A	.	.	MAF_USDA=2.459
NC_035077.1	14899428	.	G	T	.	.	MAF_INRAE=7.595
NC_035077.1	14899436	.	G	A	.	.	MAF_INRAE=14.167;MAF_USDA=1.639
NC_035077.1	14899440	.	A	G	.	.	MAF_USDA=9.016
NC_035077.1	14899605	.	A	G	.	.	MAF_USDA=1.639
NC_035077.1	14899643	.	G	A	.	.	MAF_USDA=1.639
NC_035077.1	14899649	.	C	T	.	.	MAF_INRAE=27.848;MAF_USDA=20.0
NC_035077.1	14899657	.	G	A	.	.	MAF_INRAE=5.263;MAF_USDA=1.639
NC_035077.1	14899752	.	C	G	.	.	MAF_USDA=3.279
NC_035077.1	14899777	.	G	T	.	.	MAF_USDA=3.279
NC_035077.1	14899792	.	G	C	.	.	MAF_INRAE=31.013;MAF_USDA=22.353
NC_035077.1	14899799	.	T	C	.	.	MAF_USDA=9.836
NC_035077.1	14899801	.	A	C	.	.	MAF_USDA=1.639
NC_035077.1	14899803	.	C	A	.	.	MAF_USDA=4.706
NC_035077.1	14899828	.	G	T	.	.	MAF_INRAE=7.595;MAF_USDA=4.098
NC_035077.1	14899829	.	C	A	.	.	MAF_USDA=1.639
NC_035077.1	14899946	.	G	A	.	.	MAF_USDA=1.639
NC_035077.1	14899947	.	C	A	.	.	MAF_USDA=5.738
NC_035077.1	14899949	.	A	T	.	.	MAF_USDA=5.738
NC_035077.1	14900173	.	G	T	.	.	MAF_INRAE=41.772;MAF_USDA=20.492
NC_035077.1	14900208	.	C	A	.	.	MAF_USDA=3.279
NC_035077.1	14900319	.	A	G	.	.	MAF_USDA=3.279
NC_035077.1	14900354	.	G	A	.	.	MAF_USDA=2.459
NC_035077.1	14900413	.	G	A	.	.	MAF_INRAE=1.667
NC_035077.1	14900428	.	C	T	.	.	MAF_USDA=2.459
NC_035077.1	14900463	.	G	A	.	.	MAF_USDA=4.918
NC_035077.1	14900530	.	C	T	.	.	MAF_USDA=14.583
NC_035077.1	14900548	.	C	T	.	.	MAF_USDA=13.934
NC_035077.1	14900589	.	G	A	.	.	MAF_USDA=3.279
NC_035077.1	14900681	.	C	T	.	.	MAF_USDA=8.197
NC_035077.1	14900728	.	G	T	.	.	MAF_INRAE=5.263;MAF_USDA=22.951
NC_035077.1	14900743	.	T	G	.	.	MAF_INRAE=5.263;MAF_USDA=30.0
NC_035077.1	14900821	.	A	G	.	.	MAF_INRAE=5.263;MAF_USDA=30.588
NC_035077.1	14900857	.	C	G	.	.	MAF_INRAE=32.278;MAF_USDA=31.765
NC_035077.1	14900878	.	C	A	.	.	MAF_INRAE=5.263;MAF_USDA=33.529
NC_035077.1	14900935	.	A	T	.	.	MAF_USDA=1.639
NC_035077.1	14901248	.	T	A	.	.	MAF_INRAE=5.263;MAF_USDA=25.0
NC_035077.1	14901352	.	T	A	.	.	MAF_INRAE=5.263;MAF_USDA=18.824
NC_035077.1	14901355	.	G	C	.	.	MAF_USDA=9.016
NC_035077.1	14901461	.	C	T	.	.	MAF_INRAE=1.667
NC_035077.1	14901493	.	A	T	.	.	MAF_INRAE=12.658;MAF_USDA=30.588
NC_035077.1	14901546	.	A	T	.	.	MAF_INRAE=10.526;MAF_USDA=5.294
NC_035077.1	14901554	.	T	A	.	.	MAF_USDA=9.836
NC_035077.1	14901586	.	G	A	.	.	MAF_INRAE=15.789;MAF_USDA=30.588
NC_035077.1	14901613	.	T	C	.	.	MAF_INRAE=20.253;MAF_USDA=10.656
NC_035077.1	14901636	.	A	T	.	.	MAF_INRAE=29.114;MAF_USDA=20.588
NC_035077.1	14901651	.	T	A	.	.	MAF_USDA=1.639
NC_035077.1	14901664	.	C	T	.	.	MAF_USDA=2.459
NC_035077.1	14901764	.	G	A	.	.	MAF_INRAE=14.557;MAF_USDA=15.882
NC_035077.1	14901777	.	G	T	.	.	MAF_INRAE=10.759;MAF_USDA=5.294
NC_035077.1	14901783	.	T	C	.	.	MAF_INRAE=7.595
NC_035077.1	14901784	.	G	A	.	.	MAF_USDA=18.235
NC_035077.1	14901846	.	T	G	.	.	MAF_USDA=29.167
NC_035077.1	14901848	.	T	C	.	.	MAF_USDA=29.167
NC_035077.1	14901854	.	T	C	.	.	MAF_USDA=2.5
NC_035077.1	14901870	.	A	T	.	.	MAF_USDA=39.583
NC_035077.1	14901874	.	C	A	.	.	MAF_USDA=41.667
NC_035077.1	14901876	.	T	A	.	.	MAF_USDA=33.333
NC_035077.1	14901927	.	G	A	.	.	MAF_USDA=3.333
NC_035077.1	14901928	.	C	T	.	.	MAF_USDA=9.167
NC_035077.1	14901931	.	G	A	.	.	MAF_INRAE=10.127;MAF_USDA=5.357
NC_035077.1	14901976	.	T	C	.	.	MAF_INRAE=27.215;MAF_USDA=19.643
NC_035077.1	14902083	.	C	T	.	.	MAF_INRAE=21.053;MAF_USDA=4.167
NC_035077.1	14902089	.	C	A	.	.	MAF_USDA=5.0
NC_035077.1	14902093	.	G	T	.	.	MAF_USDA=9.167
NC_035077.1	14902112	.	T	A	.	.	MAF_INRAE=5.063;MAF_USDA=29.762
NC_035077.1	14902195	.	A	G	.	.	MAF_USDA=8.333
NC_035077.1	14902200	.	T	C	.	.	MAF_INRAE=10.759;MAF_USDA=5.357
NC_035077.1	14902209	.	C	T	.	.	MAF_USDA=1.667
NC_035077.1	14902247	.	C	A	.	.	MAF_USDA=6.25
NC_035077.1	14902265	.	T	C	.	.	MAF_USDA=1.639
NC_035077.1	14902270	.	C	T	.	.	MAF_USDA=13.115
NC_035077.1	14902271	.	C	T	.	.	MAF_USDA=28.824
NC_035077.1	14902299	.	C	A	.	.	MAF_USDA=1.639
NC_035077.1	14902475	.	A	C	.	.	MAF_INRAE=18.333
NC_035077.1	14902477	.	C	T	.	.	MAF_INRAE=18.333
NC_035077.1	14902480	.	A	G	.	.	MAF_INRAE=16.667
NC_035077.1	14902482	.	G	T	.	.	MAF_INRAE=15.833
NC_035077.1	14902525	.	G	A	.	.	MAF_INRAE=48.101;MAF_USDA=47.917
NC_035077.1	14902535	.	G	A	.	.	MAF_INRAE=1.667
NC_035077.1	14902544	.	G	T	.	.	MAF_USDA=10.417
NC_035077.1	14902560	.	C	A	.	.	MAF_USDA=2.459
NC_035077.1	14902577	.	C	T	.	.	MAF_USDA=27.083
NC_035077.1	14902578	.	A	G	.	.	MAF_USDA=27.083
NC_035077.1	14902587	.	G	T	.	.	MAF_INRAE=23.418;MAF_USDA=35.417
NC_035077.1	14902591	.	T	C	.	.	MAF_USDA=22.917
NC_035077.1	14902596	.	A	G	.	.	MAF_USDA=3.279
NC_035077.1	14902603	.	T	A	.	.	MAF_USDA=12.5
NC_035077.1	14902607	.	A	C	.	.	MAF_USDA=12.5
NC_035077.1	14902617	.	G	T	.	.	MAF_USDA=25.0
NC_035077.1	14902626	.	T	A	.	.	MAF_INRAE=36.709;MAF_USDA=42.353
NC_035077.1	14902636	.	A	C	.	.	MAF_INRAE=14.167;MAF_USDA=2.459
NC_035077.1	14902760	.	G	T	.	.	MAF_USDA=22.951
NC_035077.1	14902764	.	A	G	.	.	MAF_USDA=21.311
NC_035077.1	14902765	.	T	A	.	.	MAF_USDA=18.852
NC_035077.1	14902797	.	G	A	.	.	MAF_INRAE=1.667
NC_035077.1	14902806	.	A	T	.	.	MAF_INRAE=1.667
NC_035077.1	14902827	.	A	G	.	.	MAF_INRAE=14.167;MAF_USDA=16.393
NC_035077.1	14902936	.	A	T	.	.	MAF_USDA=1.639
NC_035077.1	14902981	.	A	T	.	.	MAF_USDA=4.098
NC_035077.1	14903074	.	C	A	.	.	MAF_USDA=4.098
NC_035077.1	14903102	.	C	T	.	.	MAF_USDA=25.882
NC_035077.1	14903106	.	C	T	.	.	MAF_INRAE=20.253;MAF_USDA=9.016
NC_035077.1	14903240	.	A	C	.	.	MAF_USDA=6.25
NC_035077.1	14903264	.	C	T	.	.	MAF_USDA=1.639
NC_035077.1	14903367	.	A	C	.	.	MAF_INRAE=19.62;MAF_USDA=8.197
NC_035077.1	14903449	.	G	A	.	.	MAF_USDA=1.639
NC_035077.1	14903514	.	T	C	.	.	MAF_INRAE=24.051;MAF_USDA=47.647
NC_035077.1	14903518	.	G	T	.	.	MAF_USDA=22.353
NC_035077.1	14903612	.	G	T	.	.	MAF_INRAE=15.0;MAF_USDA=9.836
NC_035077.1	14903616	.	T	G	.	.	MAF_USDA=25.294
NC_035077.1	14903791	.	G	A	.	.	MAF_USDA=2.459
NC_035077.1	14903821	.	G	C	.	.	MAF_INRAE=24.051;MAF_USDA=18.824
NC_035077.1	14903834	.	C	T	.	.	MAF_INRAE=23.418;MAF_USDA=11.765
NC_035077.1	14903938	.	G	T	.	.	MAF_INRAE=14.167
NC_035077.1	14903943	.	C	T	.	.	MAF_INRAE=14.167
NC_035077.1	14903968	.	T	A	.	.	MAF_INRAE=14.167;MAF_USDA=2.5
NC_035077.1	14904132	.	C	A	.	.	MAF_INRAE=1.667
NC_035077.1	14904134	.	T	A	.	.	MAF_INRAE=12.5;MAF_USDA=2.459
NC_035077.1	14904138	.	C	A	.	.	MAF_INRAE=22.785;MAF_USDA=11.765
NC_035077.1	14904193	.	T	C	.	.	MAF_INRAE=21.053;MAF_USDA=4.118
NC_035077.1	14904245	.	C	T	.	.	MAF_USDA=2.459
NC_035077.1	14904330	.	C	T	.	.	MAF_USDA=1.639
NC_035077.1	14904351	.	C	A	.	.	MAF_USDA=4.098
NC_035077.1	14904535	.	A	G	.	.	MAF_INRAE=25.316;MAF_USDA=46.471
NC_035077.1	14904547	.	G	A	.	.	MAF_USDA=1.639
NC_035077.1	14904584	.	C	T	.	.	MAF_INRAE=5.263
NC_035077.1	14904639	.	T	G	.	.	MAF_INRAE=14.167;MAF_USDA=14.754
NC_035077.1	14904658	.	G	T	.	.	MAF_INRAE=10.526;MAF_USDA=2.459
NC_035077.1	14904675	.	G	A	.	.	MAF_INRAE=25.949;MAF_USDA=47.059
NC_035077.1	14904727	.	G	A	.	.	MAF_INRAE=10.526;MAF_USDA=2.459
NC_035077.1	14904855	.	A	G	.	.	MAF_USDA=2.459
NC_035077.1	14904912	.	C	A	.	.	MAF_USDA=2.459
NC_035077.1	14904952	.	A	C	.	.	MAF_USDA=1.639
NC_035077.1	14905059	.	C	A	.	.	MAF_USDA=1.639
NC_035077.1	14905074	.	G	A	.	.	MAF_USDA=4.098
NC_035077.1	14905127	.	C	A	.	.	MAF_USDA=1.667
NC_035077.1	14905171	.	G	A	.	.	MAF_USDA=3.279
NC_035077.1	14905191	.	C	T	.	.	MAF_USDA=2.459
NC_035077.1	14906462	.	T	G	.	.	MAF_INRAE=21.053;MAF_USDA=39.583
NC_035077.1	14906573	.	A	T	.	.	MAF_USDA=3.279
NC_035077.1	14906606	.	C	A	.	.	MAF_INRAE=25.316;MAF_USDA=43.529
NC_035077.1	14906616	.	C	A	.	.	MAF_USDA=1.639
NC_035077.1	14906653	.	C	A	.	.	MAF_INRAE=29.114;MAF_USDA=20.0
NC_035077.1	14906724	.	T	A	.	.	MAF_USDA=1.639
NC_035077.1	14906750	.	C	T	.	.	MAF_INRAE=29.114;MAF_USDA=20.0
NC_035077.1	14906761	.	A	G	.	.	MAF_INRAE=29.114;MAF_USDA=20.0
NC_035077.1	14906818	.	C	T	.	.	MAF_USDA=1.639
NC_035077.1	14906821	.	C	T	.	.	MAF_INRAE=8.861;MAF_USDA=4.098
NC_035077.1	14906889	.	G	A	.	.	MAF_USDA=2.459
NC_035077.1	14907022	.	T	G	.	.	MAF_INRAE=20.253;MAF_USDA=5.738
NC_035077.1	14907052	.	C	A	.	.	MAF_INRAE=24.684;MAF_USDA=12.295
NC_035077.1	14907161	.	G	A	.	.	MAF_INRAE=36.076;MAF_USDA=42.941
NC_035077.1	14907215	.	G	A	.	.	MAF_USDA=2.459
NC_035077.1	14907262	.	G	A	.	.	MAF_INRAE=1.667
NC_035077.1	14907340	.	A	C	.	.	MAF_INRAE=1.667
NC_035077.1	14907344	.	C	T	.	.	MAF_INRAE=1.667
NC_035077.1	14907361	.	C	A	.	.	MAF_USDA=22.131
NC_035077.1	14907382	.	C	A	.	.	MAF_INRAE=24.051;MAF_USDA=20.588
NC_035077.1	14907421	.	A	T	.	.	MAF_USDA=1.639
NC_035077.1	14907487	.	G	A	.	.	MAF_INRAE=5.263;MAF_USDA=17.647
NC_035077.1	14907534	.	G	T	.	.	MAF_USDA=1.639
NC_035077.1	14907628	.	C	T	.	.	MAF_INRAE=1.667;MAF_USDA=1.639
NC_035077.1	14907865	.	A	G	.	.	MAF_USDA=4.098
NC_035077.1	14907871	.	C	T	.	.	MAF_INRAE=1.667
NC_035077.1	14907909	.	T	G	.	.	MAF_INRAE=46.203;MAF_USDA=33.529
NC_035077.1	14907949	.	T	A	.	.	MAF_USDA=1.639
NC_035077.1	14907952	.	G	A	.	.	MAF_USDA=1.639
NC_035077.1	14908016	.	C	T	.	.	MAF_INRAE=15.789;MAF_USDA=3.614
NC_035077.1	14908035	.	T	C	.	.	MAF_INRAE=46.203;MAF_USDA=34.118
NC_035077.1	14908048	.	G	A	.	.	MAF_USDA=1.639
NC_035077.1	14908079	.	G	T	.	.	MAF_USDA=1.667
NC_035077.1	14908093	.	T	G	.	.	MAF_USDA=1.667
NC_035077.1	14908135	.	A	C	.	.	MAF_USDA=1.639
NC_035077.1	14908152	.	T	C	.	.	MAF_INRAE=46.203;MAF_USDA=34.118
NC_035077.1	14908260	.	G	A	.	.	MAF_USDA=4.098
NC_035077.1	14908266	.	G	A	.	.	MAF_USDA=3.279
NC_035077.1	14908508	.	T	A	.	.	MAF_USDA=4.098
NC_035077.1	14908594	.	A	T	.	.	MAF_USDA=4.098
NC_035077.1	14908620	.	A	C	.	.	MAF_INRAE=1.667;MAF_USDA=1.639
NC_035077.1	14908739	.	G	T	.	.	MAF_INRAE=3.797;MAF_USDA=16.471
NC_035077.1	14908802	.	C	G	.	.	MAF_USDA=22.131
NC_035077.1	14908872	.	A	C	.	.	MAF_INRAE=49.367;MAF_USDA=25.294
NC_035077.1	14908923	.	C	T	.	.	MAF_INRAE=29.114;MAF_USDA=19.412
NC_035077.1	14908935	.	A	T	.	.	MAF_USDA=1.639
NC_035077.1	14909117	.	C	T	.	.	MAF_USDA=1.639
NC_035077.1	14909146	.	C	T	.	.	MAF_USDA=9.836
NC_035077.1	14909244	.	C	T	.	.	MAF_INRAE=49.367;MAF_USDA=25.882
NC_035077.1	14909256	.	G	A	.	.	MAF_INRAE=46.667;MAF_USDA=47.917
NC_035077.1	14909284	.	C	A	.	.	MAF_USDA=6.25
NC_035077.1	14909343	.	G	A	.	.	MAF_INRAE=22.785;MAF_USDA=19.412
NC_035077.1	14909344	.	T	A	.	.	MAF_INRAE=23.333;MAF_USDA=20.0
NC_035077.1	14909345	.	C	A	.	.	MAF_INRAE=23.333;MAF_USDA=19.412
NC_035077.1	14909380	.	C	A	.	.	MAF_USDA=6.25
NC_035077.1	14909450	.	A	C	.	.	MAF_USDA=3.279
NC_035077.1	14909472	.	C	T	.	.	MAF_USDA=4.098
NC_035077.1	14909528	.	C	T	.	.	MAF_INRAE=1.667
NC_035077.1	14909531	.	A	G	.	.	MAF_INRAE=1.667;MAF_USDA=1.667
NC_035077.1	14909550	.	C	T	.	.	MAF_INRAE=15.789;MAF_USDA=8.333
NC_035077.1	14909606	.	A	C	.	.	MAF_INRAE=18.354;MAF_USDA=19.672
NC_035077.1	14909726	.	G	A	.	.	MAF_INRAE=13.158;MAF_USDA=6.25
NC_035077.1	14909783	.	C	G	.	.	MAF_USDA=1.639
NC_035077.1	14909821	.	A	T	.	.	MAF_USDA=2.459
NC_035077.1	14909826	.	A	G	.	.	MAF_USDA=8.197
NC_035077.1	14909835	.	T	C	.	.	MAF_USDA=2.459
NC_035077.1	14909839	.	T	A	.	.	MAF_USDA=2.459
NC_035077.1	14909847	.	T	C	.	.	MAF_USDA=1.639
NC_035077.1	14909849	.	C	T	.	.	MAF_USDA=2.459
NC_035077.1	14909859	.	C	A	.	.	MAF_USDA=1.639
NC_035077.1	14909871	.	A	T	.	.	MAF_USDA=1.639
NC_035077.1	14909880	.	T	A	.	.	MAF_USDA=2.459
NC_035077.1	14909970	.	T	C	.	.	MAF_USDA=24.59
NC_035077.1	14910033	.	C	A	.	.	MAF_USDA=6.25
NC_035077.1	14910044	.	A	G	.	.	MAF_INRAE=1.667;MAF_USDA=1.639
NC_035077.1	14910101	.	A	T	.	.	MAF_INRAE=49.367;MAF_USDA=25.882
NC_035077.1	14910189	.	T	A	.	.	MAF_INRAE=15.0;MAF_USDA=6.557
NC_035077.1	14910191	.	G	A	.	.	MAF_USDA=3.279
NC_035077.1	14910265	.	G	A	.	.	MAF_INRAE=49.367;MAF_USDA=25.882
NC_035077.1	14910289	.	A	G	.	.	MAF_USDA=4.098
NC_035077.1	14910291	.	G	T	.	.	MAF_INRAE=5.263;MAF_USDA=1.639
NC_035077.1	14910412	.	G	C	.	.	MAF_USDA=3.279
NC_035077.1	14910423	.	C	G	.	.	MAF_INRAE=46.203;MAF_USDA=47.917
NC_035077.1	14910493	.	G	T	.	.	MAF_USDA=1.639
NC_035077.1	14910504	.	G	A	.	.	MAF_USDA=4.098
NC_035077.1	14910581	.	C	T	.	.	MAF_INRAE=21.053;MAF_USDA=4.118
NC_035077.1	14910771	.	T	G	.	.	MAF_USDA=4.098
NC_035077.1	14910772	.	A	T	.	.	MAF_USDA=1.639
NC_035077.1	14910821	.	C	T	.	.	MAF_USDA=4.098
NC_035077.1	14910825	.	T	C	.	.	MAF_USDA=4.098
NC_035077.1	14910826	.	G	C	.	.	MAF_USDA=4.098
NC_035077.1	14910827	.	T	A	.	.	MAF_USDA=4.098
NC_035077.1	14910851	.	C	A	.	.	MAF_USDA=3.279
NC_035077.1	14910934	.	T	C	.	.	MAF_USDA=3.529
NC_035077.1	14911023	.	G	A	.	.	MAF_USDA=6.25
NC_035077.1	14911047	.	C	T	.	.	MAF_INRAE=18.354;MAF_USDA=18.033
NC_035077.1	14911092	.	T	A	.	.	MAF_USDA=4.098
NC_035077.1	14911176	.	G	A	.	.	MAF_USDA=1.639
NC_035077.1	14911261	.	T	G	.	.	MAF_INRAE=15.789;MAF_USDA=7.647
NC_035077.1	14911295	.	A	G	.	.	MAF_USDA=2.459
NC_035077.1	14911298	.	C	T	.	.	MAF_INRAE=21.053;MAF_USDA=4.118
NC_035077.1	14911323	.	G	A	.	.	MAF_USDA=3.279
NC_035077.1	14911426	.	A	T	.	.	MAF_USDA=2.459
NC_035077.1	14911527	.	T	G	.	.	MAF_USDA=42.941
NC_035077.1	14911556	.	A	G	.	.	MAF_USDA=24.167
NC_035077.1	14911609	.	C	A	.	.	MAF_USDA=25.301
NC_035077.1	14911611	.	G	A	.	.	MAF_USDA=1.695
NC_035077.1	14911874	.	C	G	.	.	MAF_USDA=1.667
NC_035077.1	14911880	.	A	G	.	.	MAF_USDA=23.333
NC_035077.1	14912008	.	G	T	.	.	MAF_INRAE=7.595;MAF_USDA=9.836
NC_035077.1	14912095	.	C	A	.	.	MAF_INRAE=20.253;MAF_USDA=7.377
NC_035077.1	14912190	.	T	G	.	.	MAF_USDA=26.23
NC_035077.1	14912196	.	T	G	.	.	MAF_USDA=4.098
NC_035077.1	14912261	.	G	T	.	.	MAF_USDA=4.098
NC_035077.1	14912287	.	G	T	.	.	MAF_INRAE=15.789;MAF_USDA=7.647
NC_035077.1	14912292	.	T	G	.	.	MAF_INRAE=15.789;MAF_USDA=7.647
NC_035077.1	14912293	.	G	T	.	.	MAF_USDA=8.333
NC_035077.1	14912333	.	T	G	.	.	MAF_USDA=2.459
NC_035077.1	14912424	.	T	C	.	.	MAF_USDA=6.25
NC_035077.1	14912520	.	C	T	.	.	MAF_USDA=24.59
NC_035077.1	14912524	.	A	C	.	.	MAF_INRAE=10.526
NC_035077.1	14912531	.	A	C	.	.	MAF_USDA=1.639
NC_035077.1	14912534	.	A	C	.	.	MAF_INRAE=5.696;MAF_USDA=10.656
NC_035077.1	14912540	.	T	A	.	.	MAF_INRAE=21.053;MAF_USDA=10.417
NC_035077.1	14912604	.	T	C	.	.	MAF_USDA=1.667
NC_035077.1	14912735	.	G	T	.	.	MAF_INRAE=5.263;MAF_USDA=1.639
NC_035077.1	14912768	.	G	T	.	.	MAF_USDA=26.23
NC_035077.1	14912779	.	T	C	.	.	MAF_INRAE=1.667
NC_035077.1	14912787	.	A	T	.	.	MAF_INRAE=25.833;MAF_USDA=10.656
NC_035077.1	14912792	.	A	T	.	.	MAF_USDA=1.639
NC_035077.1	14912803	.	A	C	.	.	MAF_USDA=4.918
NC_035077.1	14912857	.	G	T	.	.	MAF_INRAE=15.789;MAF_USDA=7.647
NC_035077.1	14912863	.	C	T	.	.	MAF_INRAE=18.987;MAF_USDA=18.033
NC_035077.1	14912889	.	T	A	.	.	MAF_INRAE=14.167;MAF_USDA=2.459
NC_035077.1	14912994	.	G	A	.	.	MAF_INRAE=15.789;MAF_USDA=8.235
NC_035077.1	14912996	.	T	A	.	.	MAF_INRAE=43.671;MAF_USDA=44.706
NC_035077.1	14913054	.	C	T	.	.	MAF_USDA=4.098
NC_035077.1	14913237	.	T	C	.	.	MAF_INRAE=20.253;MAF_USDA=8.197
NC_035077.1	14913280	.	G	A	.	.	MAF_USDA=1.639
NC_035077.1	14913290	.	T	C	.	.	MAF_USDA=4.098
NC_035077.1	14913291	.	C	A	.	.	MAF_USDA=2.459
NC_035077.1	14913293	.	G	A	.	.	MAF_INRAE=5.263;MAF_USDA=1.639
NC_035077.1	14913333	.	C	T	.	.	MAF_USDA=6.557
NC_035077.1	14913414	.	A	G	.	.	MAF_USDA=2.459
NC_035077.1	14913422	.	G	T	.	.	MAF_USDA=3.279
NC_035077.1	14913432	.	T	G	.	.	MAF_INRAE=21.053;MAF_USDA=3.529
NC_035077.1	14913468	.	G	A	.	.	MAF_INRAE=20.253;MAF_USDA=8.197
NC_035077.1	14913542	.	C	A	.	.	MAF_INRAE=1.667;MAF_USDA=1.639
NC_035077.1	14913620	.	C	T	.	.	MAF_USDA=4.918
NC_035077.1	14913635	.	G	C	.	.	MAF_INRAE=31.646;MAF_USDA=25.294
NC_035077.1	14913943	.	G	A	.	.	MAF_USDA=1.639
NC_035077.1	14914064	.	C	A	.	.	MAF_INRAE=22.785;MAF_USDA=20.588
NC_035077.1	14914090	.	C	T	.	.	MAF_USDA=22.951
NC_035077.1	14914091	.	C	A	.	.	MAF_INRAE=20.253;MAF_USDA=5.738
NC_035077.1	14914246	.	G	A	.	.	MAF_INRAE=21.053;MAF_USDA=4.167
NC_035077.1	14914278	.	A	T	.	.	MAF_INRAE=1.667;MAF_USDA=1.667
NC_035077.1	14914296	.	A	G	.	.	MAF_INRAE=15.789;MAF_USDA=7.647
NC_035077.1	14914362	.	G	A	.	.	MAF_INRAE=15.789;MAF_USDA=7.059
NC_035077.1	14914404	.	G	A	.	.	MAF_USDA=22.131
NC_035077.1	14914479	.	C	A	.	.	MAF_USDA=1.639
NC_035077.1	14914500	.	T	A	.	.	MAF_INRAE=25.833
NC_035077.1	14914502	.	A	C	.	.	MAF_USDA=6.25
NC_035077.1	14914505	.	T	G	.	.	MAF_INRAE=43.038;MAF_USDA=45.238
NC_035077.1	14914548	.	T	C	.	.	MAF_USDA=5.833
NC_035077.1	14914551	.	T	A	.	.	MAF_INRAE=25.833;MAF_USDA=20.833
NC_035077.1	14914552	.	A	G	.	.	MAF_INRAE=1.667
NC_035077.1	14914553	.	T	G	.	.	MAF_INRAE=1.667
NC_035077.1	14914555	.	C	T	.	.	MAF_USDA=2.5
NC_035077.1	14914561	.	G	A	.	.	MAF_INRAE=14.167;MAF_USDA=8.333
NC_035077.1	14914612	.	G	T	.	.	MAF_INRAE=1.667
NC_035077.1	14914622	.	A	T	.	.	MAF_USDA=10.0
NC_035077.1	14914817	.	C	T	.	.	MAF_USDA=1.639
NC_035077.1	14914851	.	A	G	.	.	MAF_INRAE=39.241;MAF_USDA=27.869
NC_035077.1	14914854	.	C	T	.	.	MAF_USDA=3.529
NC_035077.1	14915001	.	A	T	.	.	MAF_INRAE=15.789;MAF_USDA=11.765
NC_035077.1	14915067	.	C	G	.	.	MAF_USDA=4.167
NC_035077.1	14915094	.	G	A	.	.	MAF_USDA=1.765
NC_035077.1	14915100	.	A	C	.	.	MAF_USDA=3.279
NC_035077.1	14915170	.	G	T	.	.	MAF_USDA=1.639
NC_035077.1	14915271	.	A	T	.	.	MAF_USDA=4.918
NC_035077.1	14915302	.	C	A	.	.	MAF_USDA=4.098
NC_035077.1	14915321	.	C	G	.	.	MAF_INRAE=43.038;MAF_USDA=48.824
NC_035077.1	14915420	.	T	G	.	.	MAF_USDA=22.131
NC_035077.1	14915594	.	G	A	.	.	MAF_USDA=6.25
NC_035077.1	14915616	.	C	T	.	.	MAF_USDA=2.459
NC_035077.1	14915638	.	T	A	.	.	MAF_USDA=4.098
NC_035077.1	14915670	.	G	T	.	.	MAF_INRAE=12.658;MAF_USDA=3.279
NC_035077.1	14915736	.	G	T	.	.	MAF_INRAE=29.747;MAF_USDA=48.235
NC_035077.1	14916016	.	A	C	.	.	MAF_USDA=9.836
NC_035077.1	14916141	.	A	C	.	.	MAF_INRAE=31.646;MAF_USDA=31.176
NC_035077.1	14916426	.	A	G	.	.	MAF_USDA=3.279
NC_035077.1	14916502	.	A	G	.	.	MAF_INRAE=15.789;MAF_USDA=8.824
NC_035077.1	14916538	.	T	C	.	.	MAF_INRAE=5.263
NC_035077.1	14916556	.	T	C	.	.	MAF_USDA=3.279
NC_035077.1	14916657	.	G	A	.	.	MAF_USDA=5.738
NC_035077.1	14916687	.	C	T	.	.	MAF_INRAE=32.911;MAF_USDA=47.917
NC_035077.1	14916751	.	A	G	.	.	MAF_USDA=1.639
NC_035077.1	14916822	.	T	A	.	.	MAF_INRAE=15.789;MAF_USDA=7.059
NC_035077.1	14916867	.	G	A	.	.	MAF_USDA=6.25
NC_035077.1	14916879	.	C	A	.	.	MAF_INRAE=6.962
NC_035077.1	14916915	.	G	A	.	.	MAF_INRAE=5.263;MAF_USDA=1.639
NC_035077.1	14917189	.	C	T	.	.	MAF_USDA=6.557
NC_035077.1	14917206	.	G	T	.	.	MAF_INRAE=14.167;MAF_USDA=6.557
NC_035077.1	14917336	.	G	A	.	.	MAF_USDA=1.639
NC_035077.1	14917379	.	G	C	.	.	MAF_INRAE=24.167;MAF_USDA=4.706
NC_035077.1	14917559	.	T	A	.	.	MAF_INRAE=7.595;MAF_USDA=10.656
NC_035077.1	14917648	.	C	T	.	.	MAF_USDA=1.639
NC_035077.1	14917649	.	T	A	.	.	MAF_INRAE=7.595;MAF_USDA=1.639
NC_035077.1	14917758	.	T	G	.	.	MAF_INRAE=18.354;MAF_USDA=8.197
NC_035077.1	14917805	.	G	T	.	.	MAF_INRAE=15.789;MAF_USDA=8.235
NC_035077.1	14917916	.	A	C	.	.	MAF_INRAE=20.253;MAF_USDA=7.377
NC_035077.1	14917988	.	T	A	.	.	MAF_USDA=4.098
NC_035077.1	14918124	.	C	A	.	.	MAF_USDA=2.459
NC_035077.1	14918228	.	G	T	.	.	MAF_INRAE=5.696;MAF_USDA=4.706
NC_035077.1	14918254	.	G	T	.	.	MAF_USDA=1.639
NC_035077.1	14918319	.	C	A	.	.	MAF_INRAE=14.167;MAF_USDA=5.738
NC_035077.1	14918403	.	A	G	.	.	MAF_USDA=1.639
NC_035077.1	14918455	.	C	A	.	.	MAF_USDA=6.25
NC_035077.1	14918475	.	T	A	.	.	MAF_INRAE=14.167;MAF_USDA=5.738
NC_035077.1	14918553	.	T	G	.	.	MAF_INRAE=5.696;MAF_USDA=4.706
NC_035077.1	14918652	.	C	T	.	.	MAF_INRAE=5.696;MAF_USDA=7.647
NC_035077.1	14918691	.	T	A	.	.	MAF_USDA=3.529
NC_035077.1	14918720	.	G	C	.	.	MAF_USDA=19.672
NC_035077.1	14918823	.	T	C	.	.	MAF_INRAE=24.051;MAF_USDA=20.588
NC_035077.1	14918897	.	T	A	.	.	MAF_INRAE=10.526;MAF_USDA=36.471
NC_035077.1	14918899	.	T	C	.	.	MAF_USDA=36.471
NC_035077.1	14918971	.	G	A	.	.	MAF_INRAE=10.526
NC_035077.1	14918974	.	A	G	.	.	MAF_USDA=1.667
NC_035077.1	14918993	.	A	G	.	.	MAF_INRAE=1.667
NC_035077.1	14919026	.	C	T	.	.	MAF_USDA=4.098
NC_035077.1	14919035	.	T	C	.	.	MAF_INRAE=14.167;MAF_USDA=5.738
NC_035077.1	14919079	.	C	T	.	.	MAF_USDA=1.639
NC_035077.1	14919154	.	G	C	.	.	MAF_INRAE=19.62;MAF_USDA=7.377
NC_035077.1	14919179	.	T	A	.	.	MAF_USDA=1.639
NC_035077.1	14919262	.	G	T	.	.	MAF_USDA=3.279
NC_035077.1	14919391	.	G	T	.	.	MAF_INRAE=10.526;MAF_USDA=37.059
NC_035077.1	14919561	.	G	A	.	.	MAF_USDA=2.459
NC_035077.1	14919632	.	C	T	.	.	MAF_USDA=1.639
NC_035077.1	14919637	.	G	T	.	.	MAF_USDA=6.25
NC_035077.1	14919809	.	A	G	.	.	MAF_USDA=3.279
NC_035077.1	14919810	.	T	C	.	.	MAF_USDA=1.667
NC_035077.1	14920058	.	C	T	.	.	MAF_INRAE=1.667
NC_035077.1	14920167	.	A	G	.	.	MAF_INRAE=10.526;MAF_USDA=37.059
NC_035077.1	14920238	.	T	A	.	.	MAF_USDA=1.639
NC_035077.1	14920256	.	T	A	.	.	MAF_USDA=2.459
NC_035077.1	14920266	.	T	G	.	.	MAF_USDA=3.279
NC_035077.1	14920291	.	T	G	.	.	MAF_INRAE=2.5
NC_035077.1	14920325	.	A	G	.	.	MAF_INRAE=24.051;MAF_USDA=20.0
NC_035077.1	14920333	.	A	G	.	.	MAF_USDA=1.639
NC_035077.1	14920470	.	T	C	.	.	MAF_INRAE=10.526;MAF_USDA=33.929
NC_035077.1	14920513	.	G	C	.	.	MAF_USDA=4.098
NC_035077.1	14920640	.	T	G	.	.	MAF_USDA=1.639
NC_035077.1	14920698	.	C	G	.	.	MAF_USDA=5.738
NC_035077.1	14920718	.	C	T	.	.	MAF_INRAE=5.263;MAF_USDA=1.639
NC_035077.1	14920830	.	G	T	.	.	MAF_USDA=4.918
NC_035077.1	14920832	.	C	G	.	.	MAF_USDA=1.639
NC_035077.1	14920882	.	G	T	.	.	MAF_INRAE=35.443;MAF_USDA=20.0
NC_035077.1	14920899	.	G	A	.	.	MAF_USDA=4.098
NC_035077.1	14920989	.	G	A	.	.	MAF_USDA=4.918
NC_035077.1	14921009	.	T	C	.	.	MAF_USDA=1.639
NC_035077.1	14921087	.	C	T	.	.	MAF_USDA=4.098
NC_035077.1	14921318	.	T	C	.	.	MAF_INRAE=37.342;MAF_USDA=11.176
NC_035077.1	14921494	.	C	T	.	.	MAF_USDA=1.639
NC_035077.1	14921504	.	G	T	.	.	MAF_USDA=6.557
NC_035077.1	14921530	.	A	G	.	.	MAF_USDA=2.459
NC_035077.1	14922039	.	A	C	.	.	MAF_USDA=3.279
NC_035077.1	14922125	.	C	T	.	.	MAF_USDA=6.557
NC_035077.1	14922371	.	T	C	.	.	MAF_USDA=26.471
NC_035077.1	14922375	.	G	A	.	.	MAF_USDA=1.639
NC_035077.1	14922582	.	A	C	.	.	MAF_INRAE=22.785;MAF_USDA=15.294
NC_035077.1	14922664	.	A	T	.	.	MAF_USDA=1.639
NC_035077.1	14922726	.	C	T	.	.	MAF_INRAE=15.789;MAF_USDA=3.279
NC_035077.1	14922770	.	T	A	.	.	MAF_USDA=29.167
NC_035077.1	14922771	.	G	T	.	.	MAF_USDA=29.167
NC_035077.1	14923518	.	A	G	.	.	MAF_USDA=45.833
NC_035077.1	14923532	.	T	G	.	.	MAF_USDA=8.475
NC_035077.1	14923570	.	G	A	.	.	MAF_INRAE=10.526;MAF_USDA=9.524
NC_035077.1	14923727	.	T	A	.	.	MAF_INRAE=13.333;MAF_USDA=3.279
NC_035077.1	14923735	.	G	T	.	.	MAF_INRAE=27.215;MAF_USDA=12.941
NC_035077.1	14923801	.	T	G	.	.	MAF_USDA=2.459
NC_035077.1	14923813	.	A	G	.	.	MAF_USDA=24.118
NC_035077.1	14923845	.	C	A	.	.	MAF_INRAE=2.5;MAF_USDA=8.235
NC_035077.1	14923856	.	A	C	.	.	MAF_INRAE=27.215;MAF_USDA=11.176
NC_035077.1	14924012	.	C	T	.	.	MAF_INRAE=7.595;MAF_USDA=3.279
NC_035077.1	14924200	.	A	G	.	.	MAF_USDA=27.059
NC_035077.1	14924201	.	C	T	.	.	MAF_USDA=1.639
NC_035077.1	14924377	.	T	C	.	.	MAF_USDA=4.098
NC_035077.1	14924482	.	A	T	.	.	MAF_INRAE=19.62;MAF_USDA=5.738
NC_035077.1	14924543	.	C	T	.	.	MAF_INRAE=7.595
NC_035077.1	14924555	.	G	A	.	.	MAF_USDA=2.459
NC_035077.1	14924617	.	G	T	.	.	MAF_INRAE=5.263;MAF_USDA=1.667
NC_035077.1	14924685	.	C	T	.	.	MAF_USDA=1.639
NC_035077.1	14924706	.	T	C	.	.	MAF_USDA=23.529
NC_035077.1	14924750	.	G	A	.	.	MAF_USDA=1.639
NC_035077.1	14924751	.	G	A	.	.	MAF_USDA=1.639
NC_035077.1	14924763	.	T	A	.	.	MAF_USDA=1.639
NC_035077.1	14924794	.	T	A	.	.	MAF_INRAE=48.734;MAF_USDA=31.176
NC_035077.1	14924795	.	A	G	.	.	MAF_INRAE=5.263
NC_035077.1	14924797	.	T	G	.	.	MAF_USDA=2.459
NC_035077.1	14924855	.	G	A	.	.	MAF_INRAE=24.051;MAF_USDA=22.353
NC_035077.1	14925095	.	C	T	.	.	MAF_INRAE=10.127;MAF_USDA=12.941
NC_035077.1	14925100	.	C	T	.	.	MAF_INRAE=10.127;MAF_USDA=11.765
NC_035077.1	14925191	.	G	T	.	.	MAF_USDA=29.167
NC_035077.1	14925244	.	T	A	.	.	MAF_USDA=1.639
NC_035077.1	14925260	.	G	C	.	.	MAF_USDA=18.824
NC_035077.1	14925296	.	A	C	.	.	MAF_USDA=1.639
NC_035077.1	14925349	.	G	T	.	.	MAF_INRAE=10.526
NC_035077.1	14925408	.	A	G	.	.	MAF_USDA=4.918
NC_035077.1	14925455	.	C	A	.	.	MAF_INRAE=26.582;MAF_USDA=13.529
NC_035077.1	14925543	.	G	T	.	.	MAF_USDA=4.918
NC_035077.1	14925671	.	G	C	.	.	MAF_USDA=1.639
NC_035077.1	14925696	.	T	A	.	.	MAF_USDA=1.639
NC_035077.1	14925725	.	G	C	.	.	MAF_USDA=3.279
NC_035077.1	14925756	.	C	T	.	.	MAF_INRAE=6.962;MAF_USDA=8.824
NC_035077.1	14925796	.	A	T	.	.	MAF_USDA=2.459
NC_035077.1	14925838	.	G	C	.	.	MAF_INRAE=21.667;MAF_USDA=10.588
NC_035077.1	14925840	.	T	G	.	.	MAF_USDA=1.639
NC_035077.1	14925900	.	A	G	.	.	MAF_INRAE=24.051;MAF_USDA=21.176
NC_035077.1	14925937	.	C	T	.	.	MAF_INRAE=27.215;MAF_USDA=13.529
NC_035077.1	14925972	.	A	C	.	.	MAF_USDA=6.25
NC_035077.1	14926001	.	T	C	.	.	MAF_USDA=1.639
NC_035077.1	14926002	.	G	C	.	.	MAF_USDA=1.639
NC_035077.1	14926020	.	C	T	.	.	MAF_INRAE=22.785;MAF_USDA=19.412
NC_035077.1	14926150	.	C	T	.	.	MAF_INRAE=27.215;MAF_USDA=13.529
NC_035077.1	14926225	.	C	A	.	.	MAF_USDA=2.459
NC_035077.1	14926303	.	A	G	.	.	MAF_INRAE=13.924;MAF_USDA=4.918
NC_035077.1	14926354	.	C	T	.	.	MAF_INRAE=24.684;MAF_USDA=20.0
NC_035077.1	14926372	.	C	A	.	.	MAF_USDA=1.639
NC_035077.1	14926448	.	C	A	.	.	MAF_USDA=1.639
NC_035077.1	14926544	.	C	G	.	.	MAF_INRAE=23.418;MAF_USDA=19.412
NC_035077.1	14926564	.	T	C	.	.	MAF_INRAE=20.253;MAF_USDA=5.738
NC_035077.1	14926668	.	T	C	.	.	MAF_INRAE=27.215;MAF_USDA=11.176
NC_035077.1	14926719	.	T	A	.	.	MAF_INRAE=24.051;MAF_USDA=29.167
NC_035077.1	14926799	.	T	A	.	.	MAF_USDA=1.639
NC_035077.1	14926856	.	A	G	.	.	MAF_USDA=1.639
NC_035077.1	14926868	.	G	A	.	.	MAF_INRAE=23.418;MAF_USDA=20.0
NC_035077.1	14926909	.	G	A	.	.	MAF_INRAE=5.263
NC_035077.1	14926921	.	G	A	.	.	MAF_INRAE=23.418;MAF_USDA=15.882
NC_035077.1	14926924	.	G	A	.	.	MAF_INRAE=23.418;MAF_USDA=20.0
NC_035077.1	14927048	.	C	T	.	.	MAF_USDA=1.639
NC_035077.1	14927090	.	C	T	.	.	MAF_INRAE=27.215;MAF_USDA=11.176
NC_035077.1	14927095	.	C	T	.	.	MAF_USDA=1.639
NC_035077.1	14927126	.	C	A	.	.	MAF_USDA=2.459
NC_035077.1	14927159	.	G	T	.	.	MAF_INRAE=5.263
NC_035077.1	14927547	.	G	A	.	.	MAF_USDA=1.639
NC_035077.1	14927575	.	C	T	.	.	MAF_USDA=4.098
NC_035077.1	14927622	.	T	A	.	.	MAF_INRAE=12.658;MAF_USDA=4.918
NC_035077.1	14927723	.	G	C	.	.	MAF_INRAE=43.671;MAF_USDA=27.647
NC_035077.1	14927842	.	A	T	.	.	MAF_USDA=12.295
NC_035077.1	14927902	.	G	A	.	.	MAF_USDA=1.639
NC_035077.1	14927921	.	C	T	.	.	MAF_INRAE=1.667;MAF_USDA=2.083
NC_035077.1	14927933	.	C	T	.	.	MAF_INRAE=5.263;MAF_USDA=1.639
NC_035077.1	14928023	.	G	A	.	.	MAF_USDA=1.639
NC_035077.1	14928093	.	C	A	.	.	MAF_INRAE=26.582;MAF_USDA=12.941
NC_035077.1	14928225	.	C	T	.	.	MAF_INRAE=7.595;MAF_USDA=3.279
NC_035077.1	14928331	.	A	T	.	.	MAF_INRAE=4.167;MAF_USDA=10.0
NC_035077.1	14928353	.	C	T	.	.	MAF_INRAE=6.962;MAF_USDA=8.824
NC_035077.1	14928354	.	C	T	.	.	MAF_USDA=2.459
NC_035077.1	14928376	.	T	A	.	.	MAF_INRAE=5.263
NC_035077.1	14928395	.	A	G	.	.	MAF_INRAE=4.167;MAF_USDA=29.167
NC_035077.1	14928404	.	C	A	.	.	MAF_INRAE=23.418;MAF_USDA=18.824
NC_035077.1	14928426	.	A	T	.	.	MAF_INRAE=22.152;MAF_USDA=13.115
NC_035077.1	14928488	.	G	A	.	.	MAF_USDA=1.639
NC_035077.1	14928574	.	C	T	.	.	MAF_USDA=14.583
NC_035077.1	14928614	.	G	A	.	.	MAF_USDA=7.647
NC_035077.1	14928633	.	G	A	.	.	MAF_USDA=1.639
NC_035077.1	14928637	.	A	G	.	.	MAF_USDA=1.639
NC_035077.1	14928646	.	G	T	.	.	MAF_USDA=1.639
NC_035077.1	14928751	.	T	C	.	.	MAF_USDA=18.75
NC_035077.1	14928852	.	G	A	.	.	MAF_USDA=4.918
NC_035077.1	14929028	.	C	A	.	.	MAF_USDA=3.279
NC_035077.1	14929069	.	G	A	.	.	MAF_INRAE=27.215;MAF_USDA=18.75
NC_035077.1	14929115	.	C	G	.	.	MAF_INRAE=24.051;MAF_USDA=19.412
NC_035077.1	14929148	.	A	G	.	.	MAF_INRAE=43.671;MAF_USDA=47.917
NC_035077.1	14929227	.	G	C	.	.	MAF_INRAE=23.418;MAF_USDA=16.471
NC_035077.1	14929339	.	G	A	.	.	MAF_INRAE=40.506;MAF_USDA=31.25
NC_035077.1	14929340	.	A	G	.	.	MAF_INRAE=18.333;MAF_USDA=29.167
NC_035077.1	14929393	.	T	G	.	.	MAF_INRAE=27.215;MAF_USDA=11.176
NC_035077.1	14929488	.	A	C	.	.	MAF_USDA=1.639
NC_035077.1	14929505	.	T	C	.	.	MAF_INRAE=26.582;MAF_USDA=8.824
NC_035077.1	14929523	.	A	C	.	.	MAF_USDA=4.098
NC_035077.1	14929561	.	C	T	.	.	MAF_INRAE=43.671;MAF_USDA=35.294
NC_035077.1	14929625	.	C	A	.	.	MAF_INRAE=15.823;MAF_USDA=15.294
NC_035077.1	14929690	.	T	A	.	.	MAF_USDA=2.459
NC_035077.1	14929744	.	A	G	.	.	MAF_INRAE=13.291;MAF_USDA=4.918
NC_035077.1	14929833	.	C	A	.	.	MAF_USDA=1.639
NC_035077.1	14929885	.	T	G	.	.	MAF_USDA=4.918
NC_035077.1	14929886	.	A	C	.	.	MAF_INRAE=2.5;MAF_USDA=8.235
NC_035077.1	14929913	.	G	C	.	.	MAF_USDA=1.667
NC_035077.1	14929921	.	C	T	.	.	MAF_USDA=8.333
NC_035077.1	14930056	.	G	T	.	.	MAF_USDA=1.639
NC_035077.1	14930059	.	C	T	.	.	MAF_INRAE=27.215;MAF_USDA=11.176
NC_035077.1	14930128	.	A	G	.	.	MAF_USDA=1.639
NC_035077.1	14930129	.	G	A	.	.	MAF_USDA=1.639
NC_035077.1	14930151	.	C	T	.	.	MAF_INRAE=23.418;MAF_USDA=19.412
NC_035077.1	14930160	.	C	A	.	.	MAF_USDA=1.639
NC_035077.1	14930190	.	G	A	.	.	MAF_USDA=2.459
NC_035077.1	14930304	.	T	G	.	.	MAF_INRAE=27.215;MAF_USDA=11.176
NC_035077.1	14930361	.	G	T	.	.	MAF_USDA=1.639
NC_035077.1	14930362	.	A	C	.	.	MAF_INRAE=5.263;MAF_USDA=5.738
NC_035077.1	14930429	.	G	A	.	.	MAF_USDA=1.639
NC_035077.1	14930581	.	C	T	.	.	MAF_INRAE=5.0;MAF_USDA=29.167
NC_035077.1	14930651	.	C	G	.	.	MAF_USDA=22.353
NC_035077.1	14930679	.	T	C	.	.	MAF_USDA=22.353
NC_035077.1	14930700	.	T	A	.	.	MAF_INRAE=5.833;MAF_USDA=10.588
NC_035077.1	14930799	.	G	T	.	.	MAF_INRAE=24.051;MAF_USDA=19.412
NC_035077.1	14930803	.	C	A	.	.	MAF_INRAE=26.582;MAF_USDA=11.176
NC_035077.1	14930858	.	C	A	.	.	MAF_INRAE=5.0
NC_035077.1	14930873	.	C	A	.	.	MAF_INRAE=13.291
NC_035077.1	14930914	.	T	A	.	.	MAF_USDA=1.639
NC_035077.1	14930952	.	G	A	.	.	MAF_INRAE=7.595;MAF_USDA=1.639
NC_035077.1	14931001	.	G	T	.	.	MAF_USDA=6.25
NC_035077.1	14931061	.	A	G	.	.	MAF_INRAE=27.215;MAF_USDA=10.0
NC_035077.1	14931122	.	C	A	.	.	MAF_USDA=1.639
NC_035077.1	14931152	.	A	G	.	.	MAF_INRAE=5.263
NC_035077.1	14931319	.	G	A	.	.	MAF_USDA=3.279
NC_035077.1	14931320	.	C	A	.	.	MAF_USDA=3.279
NC_035077.1	14931656	.	G	T	.	.	MAF_INRAE=27.215;MAF_USDA=11.176
NC_035077.1	14931719	.	A	G	.	.	MAF_INRAE=7.595;MAF_USDA=3.279
NC_035077.1	14931752	.	A	T	.	.	MAF_USDA=2.459
NC_035077.1	14931757	.	C	A	.	.	MAF_INRAE=7.595;MAF_USDA=3.279
NC_035077.1	14931845	.	C	T	.	.	MAF_INRAE=27.215;MAF_USDA=11.176
NC_035077.1	14931957	.	C	T	.	.	MAF_INRAE=10.526;MAF_USDA=11.176
NC_035077.1	14931995	.	T	C	.	.	MAF_USDA=6.25
NC_035077.1	14932018	.	C	T	.	.	MAF_INRAE=4.167;MAF_USDA=8.235
NC_035077.1	14932053	.	C	T	.	.	MAF_USDA=2.459
NC_035077.1	14932087	.	C	T	.	.	MAF_INRAE=27.215;MAF_USDA=9.412
NC_035077.1	14932115	.	C	T	.	.	MAF_USDA=4.098
NC_035077.1	14932375	.	A	G	.	.	MAF_USDA=45.652
NC_035077.1	14933034	.	C	A	.	.	MAF_INRAE=32.278;MAF_USDA=47.647
NC_035077.1	14933039	.	T	C	.	.	MAF_USDA=6.25
NC_035077.1	14933077	.	T	C	.	.	MAF_INRAE=23.418;MAF_USDA=18.235
NC_035077.1	14933199	.	C	T	.	.	MAF_INRAE=7.595;MAF_USDA=2.459
NC_035077.1	14933281	.	G	A	.	.	MAF_USDA=4.098
NC_035077.1	14933336	.	A	T	.	.	MAF_USDA=1.639
NC_035077.1	14933658	.	C	T	.	.	MAF_USDA=4.918
NC_035077.1	14933769	.	C	T	.	.	MAF_USDA=2.459
NC_035077.1	14933796	.	G	C	.	.	MAF_INRAE=15.0
NC_035077.1	14933857	.	G	A	.	.	MAF_USDA=4.098
NC_035077.1	14934179	.	G	C	.	.	MAF_USDA=4.098
NC_035077.1	14934216	.	T	A	.	.	MAF_INRAE=25.316;MAF_USDA=15.294
NC_035077.1	14934295	.	T	C	.	.	MAF_USDA=3.279
NC_035077.1	14934322	.	T	C	.	.	MAF_INRAE=6.962;MAF_USDA=8.824
NC_035077.1	14934333	.	A	G	.	.	MAF_INRAE=5.263
NC_035077.1	14934336	.	C	T	.	.	MAF_USDA=2.459
NC_035077.1	14934342	.	G	A	.	.	MAF_INRAE=26.582;MAF_USDA=14.118
NC_035077.1	14934372	.	C	G	.	.	MAF_USDA=2.459
NC_035077.1	14934653	.	T	C	.	.	MAF_USDA=7.377
NC_035077.1	14934670	.	A	T	.	.	MAF_INRAE=18.333;MAF_USDA=5.738
NC_035077.1	14934690	.	G	T	.	.	MAF_INRAE=5.263
NC_035077.1	14934698	.	G	A	.	.	MAF_INRAE=12.658;MAF_USDA=4.918
NC_035077.1	14934729	.	C	T	.	.	MAF_INRAE=8.228;MAF_USDA=4.098
NC_035077.1	14934816	.	A	G	.	.	MAF_INRAE=5.263;MAF_USDA=5.738
NC_035077.1	14934817	.	A	T	.	.	MAF_USDA=6.25
NC_035077.1	14934818	.	A	T	.	.	MAF_USDA=4.118
NC_035077.1	14934819	.	A	T	.	.	MAF_INRAE=27.848;MAF_USDA=25.0
NC_035077.1	14934820	.	A	T	.	.	MAF_INRAE=33.333;MAF_USDA=25.0
NC_035077.1	14934822	.	T	G	.	.	MAF_INRAE=29.114;MAF_USDA=34.706
NC_035077.1	14934838	.	C	A	.	.	MAF_USDA=11.475
NC_035077.1	14934870	.	G	T	.	.	MAF_USDA=1.639
NC_035077.1	14934921	.	A	G	.	.	MAF_USDA=9.167
NC_035077.1	14935008	.	C	T	.	.	MAF_INRAE=20.886;MAF_USDA=6.557
NC_035077.1	14935065	.	G	T	.	.	MAF_USDA=2.459
NC_035077.1	14935200	.	A	C	.	.	MAF_USDA=1.667
NC_035077.1	14935303	.	T	C	.	.	MAF_USDA=2.459
NC_035077.1	14935385	.	T	C	.	.	MAF_INRAE=15.823;MAF_USDA=47.727
NC_035077.1	14935409	.	T	A	.	.	MAF_USDA=11.765
NC_035077.1	14935456	.	T	A	.	.	MAF_USDA=2.459
NC_035077.1	14935561	.	A	G	.	.	MAF_USDA=8.824
NC_035077.1	14935575	.	G	T	.	.	MAF_USDA=1.639
NC_035077.1	14935660	.	A	T	.	.	MAF_USDA=2.459
NC_035077.1	14936085	.	C	A	.	.	MAF_USDA=22.917
NC_035077.1	14936961	.	C	A	.	.	MAF_INRAE=21.053
NC_035077.1	14937181	.	C	T	.	.	MAF_USDA=9.836
NC_035077.1	14937197	.	C	G	.	.	MAF_USDA=1.639
NC_035077.1	14937200	.	G	T	.	.	MAF_USDA=9.016
NC_035077.1	14937205	.	A	G	.	.	MAF_INRAE=4.167
NC_035077.1	14937217	.	G	A	.	.	MAF_INRAE=10.0
NC_035077.1	14937227	.	G	T	.	.	MAF_INRAE=10.0
NC_035077.1	14937242	.	A	C	.	.	MAF_INRAE=21.667;MAF_USDA=41.667
NC_035077.1	14937243	.	A	T	.	.	MAF_INRAE=6.667
NC_035077.1	14937255	.	A	G	.	.	MAF_INRAE=5.833
NC_035077.1	14937256	.	G	A	.	.	MAF_INRAE=1.667
NC_035077.1	14937259	.	A	T	.	.	MAF_INRAE=1.667
NC_035077.1	14937264	.	A	C	.	.	MAF_INRAE=15.0
NC_035077.1	14937265	.	A	T	.	.	MAF_INRAE=3.333
NC_035077.1	14937286	.	A	T	.	.	MAF_INRAE=17.5
NC_035077.1	14937288	.	G	T	.	.	MAF_INRAE=1.667
NC_035077.1	14937293	.	G	T	.	.	MAF_INRAE=3.333
NC_035077.1	14937332	.	A	G	.	.	MAF_INRAE=3.333
NC_035077.1	14937343	.	T	C	.	.	MAF_INRAE=4.167
NC_035077.1	14937354	.	T	G	.	.	MAF_INRAE=21.667
NC_035077.1	14937356	.	A	G	.	.	MAF_INRAE=2.5
NC_035077.1	14937358	.	C	A	.	.	MAF_INRAE=5.0
NC_035077.1	14937368	.	A	G	.	.	MAF_INRAE=1.667
NC_035077.1	14937370	.	G	C	.	.	MAF_INRAE=1.667
NC_035077.1	14937377	.	C	A	.	.	MAF_INRAE=1.667
NC_035077.1	14937385	.	T	C	.	.	MAF_INRAE=23.333
NC_035077.1	14937417	.	A	C	.	.	MAF_INRAE=1.667
NC_035077.1	14937418	.	A	T	.	.	MAF_INRAE=3.333
NC_035077.1	14937424	.	C	A	.	.	MAF_INRAE=17.5
NC_035077.1	14937427	.	T	A	.	.	MAF_INRAE=20.0
NC_035077.1	14937430	.	T	A	.	.	MAF_INRAE=17.5
NC_035077.1	14937439	.	C	T	.	.	MAF_INRAE=2.5
NC_035077.1	14937452	.	A	C	.	.	MAF_INRAE=6.667
NC_035077.1	14937453	.	A	T	.	.	MAF_INRAE=3.333
NC_035077.1	14937490	.	C	T	.	.	MAF_INRAE=5.833;MAF_USDA=22.917
NC_035077.1	14937493	.	T	A	.	.	MAF_INRAE=3.333
NC_035077.1	14937495	.	G	A	.	.	MAF_INRAE=3.333
NC_035077.1	14937504	.	G	T	.	.	MAF_INRAE=15.833
NC_035077.1	14937528	.	T	G	.	.	MAF_INRAE=6.667
NC_035077.1	14937544	.	A	G	.	.	MAF_INRAE=17.5
NC_035077.1	14937603	.	C	G	.	.	MAF_INRAE=3.333
NC_035077.1	14937654	.	C	T	.	.	MAF_INRAE=1.667
NC_035077.1	14937658	.	C	T	.	.	MAF_INRAE=2.632
NC_035077.1	14937680	.	C	A	.	.	MAF_INRAE=4.167
NC_035077.1	14937681	.	A	T	.	.	MAF_INRAE=4.167
NC_035077.1	14937773	.	C	A	.	.	MAF_USDA=6.557
NC_035077.1	14937835	.	A	T	.	.	MAF_INRAE=5.0;MAF_USDA=8.197
NC_035077.1	14937842	.	T	A	.	.	MAF_INRAE=10.526;MAF_USDA=6.557
NC_035077.1	14937843	.	A	T	.	.	MAF_INRAE=10.526;MAF_USDA=12.295
NC_035077.1	14937853	.	C	A	.	.	MAF_INRAE=4.43;MAF_USDA=18.235
NC_035077.1	14937913	.	A	T	.	.	MAF_INRAE=30.38;MAF_USDA=9.016
NC_035077.1	14937956	.	T	C	.	.	MAF_USDA=18.033
NC_035077.1	14937972	.	C	A	.	.	MAF_USDA=17.213
NC_035077.1	14937982	.	G	A	.	.	MAF_INRAE=1.667
NC_035077.1	14938006	.	A	G	.	.	MAF_INRAE=1.667
NC_035077.1	14938013	.	G	A	.	.	MAF_USDA=2.353
NC_035077.1	14938099	.	G	A	.	.	MAF_INRAE=32.5
NC_035077.1	14938224	.	A	T	.	.	MAF_INRAE=2.5
NC_035077.1	14938225	.	A	C	.	.	MAF_INRAE=5.263
NC_035077.1	14938278	.	T	G	.	.	MAF_USDA=1.639
NC_035077.1	14938279	.	T	A	.	.	MAF_USDA=3.279
NC_035077.1	14938313	.	T	C	.	.	MAF_USDA=39.583
NC_035077.1	14938336	.	A	G	.	.	MAF_INRAE=1.667
NC_035077.1	14938338	.	A	G	.	.	MAF_INRAE=1.667
NC_035077.1	14938341	.	A	G	.	.	MAF_USDA=1.639
NC_035077.1	14938346	.	T	A	.	.	MAF_USDA=2.459
NC_035077.1	14938354	.	T	C	.	.	MAF_USDA=4.918
NC_035077.1	14938371	.	A	G	.	.	MAF_USDA=3.279
NC_035077.1	14938380	.	C	T	.	.	MAF_USDA=1.639
NC_035077.1	14938419	.	T	A	.	.	MAF_USDA=1.639
NC_035077.1	14938504	.	T	A	.	.	MAF_USDA=4.918
NC_035077.1	14938506	.	T	A	.	.	MAF_USDA=4.918
NC_035077.1	14938558	.	A	C	.	.	MAF_INRAE=5.263
NC_035077.1	14938636	.	C	T	.	.	MAF_INRAE=5.833
NC_035077.1	14938653	.	G	C	.	.	MAF_INRAE=16.667
NC_035077.1	14938661	.	G	A	.	.	MAF_INRAE=16.667
NC_035077.1	14938680	.	C	A	.	.	MAF_INRAE=25.949;MAF_USDA=22.353
NC_035077.1	14939158	.	T	C	.	.	MAF_USDA=1.667
NC_035077.1	14939195	.	T	A	.	.	MAF_INRAE=5.696;MAF_USDA=2.941
NC_035077.1	14939216	.	G	A	.	.	MAF_USDA=1.639
NC_035077.1	14939370	.	T	A	.	.	MAF_USDA=1.639
NC_035077.1	14939500	.	A	T	.	.	MAF_USDA=1.639
NC_035077.1	14939539	.	G	T	.	.	MAF_INRAE=3.333;MAF_USDA=8.235
NC_035077.1	14939620	.	C	T	.	.	MAF_USDA=4.918
NC_035077.1	14939710	.	C	T	.	.	MAF_INRAE=27.215;MAF_USDA=12.941
NC_035077.1	14939910	.	C	T	.	.	MAF_USDA=1.639
NC_035077.1	14939958	.	T	C	.	.	MAF_USDA=3.279
NC_035077.1	14939996	.	C	A	.	.	MAF_USDA=4.098
NC_035077.1	14940098	.	A	G	.	.	MAF_USDA=1.639
NC_035077.1	14940140	.	C	T	.	.	MAF_INRAE=29.747;MAF_USDA=38.824
NC_035077.1	14940174	.	C	T	.	.	MAF_INRAE=3.797;MAF_USDA=11.765
NC_035077.1	14940228	.	T	A	.	.	MAF_USDA=3.279
NC_035077.1	14940275	.	C	T	.	.	MAF_INRAE=33.544;MAF_USDA=32.941
NC_035077.1	14940361	.	C	T	.	.	MAF_INRAE=5.263
NC_035077.1	14940362	.	G	T	.	.	MAF_INRAE=23.418;MAF_USDA=28.235
NC_035077.1	14940367	.	G	A	.	.	MAF_INRAE=5.063;MAF_USDA=13.529
NC_035077.1	14940481	.	C	T	.	.	MAF_USDA=4.918
NC_035077.1	14940482	.	G	C	.	.	MAF_USDA=4.098
NC_035077.1	14940531	.	A	G	.	.	MAF_USDA=4.918
NC_035077.1	14940592	.	A	T	.	.	MAF_INRAE=5.263
NC_035077.1	14940630	.	A	G	.	.	MAF_USDA=4.098
NC_035077.1	14940650	.	A	G	.	.	MAF_INRAE=12.5;MAF_USDA=18.824
NC_035077.1	14940653	.	C	T	.	.	MAF_USDA=1.639
NC_035077.1	14942416	.	A	C	.	.	MAF_USDA=41.667
NC_035077.1	14942440	.	T	C	.	.	MAF_USDA=16.667
NC_035077.1	14942484	.	C	A	.	.	MAF_INRAE=5.263
NC_035077.1	14942662	.	C	G	.	.	MAF_INRAE=2.5;MAF_USDA=7.647
NC_035077.1	14942681	.	A	G	.	.	MAF_USDA=1.639
NC_035077.1	14942780	.	A	T	.	.	MAF_USDA=2.459
NC_035077.1	14942797	.	C	T	.	.	MAF_USDA=3.279
NC_035077.1	14942814	.	T	C	.	.	MAF_INRAE=24.051;MAF_USDA=18.824
NC_035077.1	14942827	.	C	T	.	.	MAF_INRAE=5.263;MAF_USDA=5.738
NC_035077.1	14942864	.	A	G	.	.	MAF_INRAE=34.81;MAF_USDA=37.647
NC_035077.1	14942958	.	T	G	.	.	MAF_USDA=3.279
NC_035077.1	14942967	.	C	T	.	.	MAF_USDA=4.918
NC_035077.1	14942984	.	G	T	.	.	MAF_INRAE=10.526
NC_035077.1	14942988	.	G	A	.	.	MAF_INRAE=39.167;MAF_USDA=37.647
NC_035077.1	14943517	.	G	C	.	.	MAF_USDA=2.459
NC_035077.1	14943530	.	G	T	.	.	MAF_USDA=8.235
NC_035077.1	14943535	.	A	G	.	.	MAF_USDA=14.118
NC_035077.1	14943556	.	G	C	.	.	MAF_USDA=14.583
NC_035077.1	14943578	.	G	T	.	.	MAF_USDA=16.667
NC_035077.1	14943604	.	G	C	.	.	MAF_USDA=4.167
NC_035077.1	14943703	.	C	G	.	.	MAF_INRAE=5.263
NC_035077.1	14943707	.	T	G	.	.	MAF_USDA=4.098
NC_035077.1	14943753	.	T	G	.	.	MAF_USDA=2.459
NC_035077.1	14943920	.	C	A	.	.	MAF_INRAE=35.833;MAF_USDA=21.176
NC_035077.1	14943964	.	C	T	.	.	MAF_INRAE=23.333;MAF_USDA=11.765
NC_035077.1	14944171	.	G	T	.	.	MAF_USDA=2.459
NC_035077.1	14944173	.	G	A	.	.	MAF_USDA=12.353
NC_035077.1	14944192	.	T	A	.	.	MAF_USDA=1.639
NC_035077.1	14944250	.	A	G	.	.	MAF_USDA=1.639
NC_035077.1	14944309	.	T	C	.	.	MAF_INRAE=15.789;MAF_USDA=11.475
NC_035077.1	14944342	.	G	A	.	.	MAF_INRAE=24.051;MAF_USDA=21.176
NC_035077.1	14944428	.	C	G	.	.	MAF_INRAE=27.215;MAF_USDA=19.412
NC_035077.1	14944632	.	A	G	.	.	MAF_INRAE=25.949;MAF_USDA=10.588
NC_035077.1	14944680	.	G	T	.	.	MAF_INRAE=1.667
NC_035077.1	14944728	.	C	A	.	.	MAF_INRAE=5.263
NC_035077.1	14944779	.	G	A	.	.	MAF_INRAE=15.789
NC_035077.1	14944787	.	T	A	.	.	MAF_INRAE=37.342;MAF_USDA=44.118
NC_035077.1	14944794	.	A	G	.	.	MAF_USDA=2.459
NC_035077.1	14944920	.	C	T	.	.	MAF_USDA=2.459
NC_035077.1	14944936	.	G	A	.	.	MAF_INRAE=12.658;MAF_USDA=30.588
NC_035077.1	14944941	.	A	C	.	.	MAF_INRAE=6.962;MAF_USDA=8.235
NC_035077.1	14944944	.	T	G	.	.	MAF_INRAE=47.468;MAF_USDA=28.824
NC_035077.1	14944954	.	A	G	.	.	MAF_INRAE=22.5;MAF_USDA=8.824
NC_035077.1	14945024	.	G	A	.	.	MAF_INRAE=31.646;MAF_USDA=35.294
NC_035077.1	14945040	.	G	T	.	.	MAF_INRAE=20.253;MAF_USDA=20.492
NC_035077.1	14945045	.	G	T	.	.	MAF_INRAE=20.253;MAF_USDA=20.492
NC_035077.1	14945134	.	C	T	.	.	MAF_USDA=1.639
NC_035077.1	14945189	.	A	T	.	.	MAF_INRAE=13.291;MAF_USDA=8.333
NC_035077.1	14945287	.	G	A	.	.	MAF_USDA=9.836
NC_035077.1	14945326	.	A	G	.	.	MAF_USDA=10.656
NC_035077.1	14945333	.	G	A	.	.	MAF_INRAE=14.167;MAF_USDA=2.459
NC_035077.1	14945492	.	G	A	.	.	MAF_INRAE=28.481;MAF_USDA=11.765
NC_035077.1	14945521	.	T	G	.	.	MAF_USDA=1.639
NC_035077.1	14945582	.	A	C	.	.	MAF_INRAE=37.975;MAF_USDA=47.059
NC_035077.1	14945590	.	C	T	.	.	MAF_INRAE=28.481;MAF_USDA=11.765
NC_035077.1	14945735	.	T	A	.	.	MAF_INRAE=37.342;MAF_USDA=44.706
NC_035077.1	14945778	.	T	A	.	.	MAF_INRAE=34.177;MAF_USDA=44.706
NC_035077.1	14945850	.	C	T	.	.	MAF_INRAE=10.127;MAF_USDA=7.377
NC_035077.1	14945869	.	C	G	.	.	MAF_USDA=1.639
NC_035077.1	14945900	.	C	T	.	.	MAF_INRAE=34.177;MAF_USDA=42.941
NC_035077.1	14945945	.	T	G	.	.	MAF_INRAE=37.342;MAF_USDA=42.941
NC_035077.1	14946057	.	A	C	.	.	MAF_INRAE=6.962;MAF_USDA=8.235
NC_035077.1	14946071	.	A	G	.	.	MAF_USDA=4.918
NC_035077.1	14946097	.	C	G	.	.	MAF_USDA=1.639
NC_035077.1	14946233	.	G	A	.	.	MAF_USDA=5.738
NC_035077.1	14946273	.	G	T	.	.	MAF_INRAE=5.263;MAF_USDA=2.083
NC_035077.1	14946324	.	C	A	.	.	MAF_INRAE=14.167
NC_035077.1	14946339	.	T	C	.	.	MAF_USDA=8.197
NC_035077.1	14946354	.	T	G	.	.	MAF_INRAE=17.722;MAF_USDA=21.176
NC_035077.1	14946529	.	A	G	.	.	MAF_USDA=4.706
NC_035077.1	14946646	.	C	G	.	.	MAF_USDA=1.639
NC_035077.1	14946655	.	C	G	.	.	MAF_USDA=1.639
NC_035077.1	14946819	.	G	A	.	.	MAF_INRAE=14.167;MAF_USDA=13.934
NC_035077.1	14946838	.	C	T	.	.	MAF_INRAE=6.667;MAF_USDA=2.083
NC_035077.1	14946904	.	G	A	.	.	MAF_INRAE=36.076;MAF_USDA=27.059
NC_035077.1	14946911	.	C	T	.	.	MAF_USDA=3.279
NC_035077.1	14947158	.	G	C	.	.	MAF_USDA=6.557
NC_035077.1	14947203	.	A	C	.	.	MAF_USDA=46.471
NC_035077.1	14947993	.	C	A	.	.	MAF_USDA=30.0
NC_035077.1	14948023	.	G	A	.	.	MAF_USDA=2.459
NC_035077.1	14948042	.	C	A	.	.	MAF_INRAE=6.962;MAF_USDA=7.059
NC_035077.1	14948044	.	T	A	.	.	MAF_INRAE=2.5;MAF_USDA=7.647
NC_035077.1	14948045	.	T	A	.	.	MAF_INRAE=2.5;MAF_USDA=7.059
NC_035077.1	14948047	.	T	G	.	.	MAF_INRAE=2.5;MAF_USDA=7.059
NC_035077.1	14948150	.	C	A	.	.	MAF_USDA=3.279
NC_035077.1	14948167	.	C	T	.	.	MAF_INRAE=37.342;MAF_USDA=37.647
NC_035077.1	14948203	.	T	A	.	.	MAF_INRAE=4.167;MAF_USDA=11.765
NC_035077.1	14948220	.	T	C	.	.	MAF_INRAE=44.304;MAF_USDA=29.412
NC_035077.1	14948258	.	G	A	.	.	MAF_USDA=3.279
NC_035077.1	14948282	.	T	G	.	.	MAF_USDA=9.016
NC_035077.1	14948405	.	C	A	.	.	MAF_INRAE=6.962;MAF_USDA=8.235
NC_035077.1	14948478	.	A	G	.	.	MAF_USDA=6.557
NC_035077.1	14948493	.	C	T	.	.	MAF_INRAE=36.076;MAF_USDA=17.647
NC_035077.1	14948523	.	G	A	.	.	MAF_INRAE=43.671;MAF_USDA=27.647
NC_035077.1	14948698	.	C	T	.	.	MAF_INRAE=8.861;MAF_USDA=9.524
NC_035077.1	14948735	.	C	T	.	.	MAF_USDA=4.167
NC_035077.1	14948744	.	C	T	.	.	MAF_USDA=3.333
NC_035077.1	14948869	.	G	T	.	.	MAF_INRAE=20.253;MAF_USDA=11.475
NC_035077.1	14949043	.	A	T	.	.	MAF_USDA=4.098
NC_035077.1	14949046	.	T	C	.	.	MAF_INRAE=36.709;MAF_USDA=36.471
NC_035077.1	14949058	.	A	T	.	.	MAF_USDA=1.639
NC_035077.1	14949069	.	T	G	.	.	MAF_INRAE=20.833;MAF_USDA=10.588
NC_035077.1	14949073	.	T	C	.	.	MAF_INRAE=36.709;MAF_USDA=36.471
NC_035077.1	14949082	.	G	C	.	.	MAF_INRAE=36.076;MAF_USDA=18.824
NC_035077.1	14949128	.	G	T	.	.	MAF_USDA=1.639
NC_035077.1	14949191	.	T	G	.	.	MAF_INRAE=36.709;MAF_USDA=37.059
NC_035077.1	14949196	.	C	G	.	.	MAF_INRAE=5.696;MAF_USDA=12.941
NC_035077.1	14949312	.	T	C	.	.	MAF_USDA=10.0
NC_035077.1	14949330	.	C	T	.	.	MAF_USDA=1.639
NC_035077.1	14949493	.	G	T	.	.	MAF_INRAE=44.304;MAF_USDA=27.059
NC_035077.1	14949547	.	G	A	.	.	MAF_INRAE=35.833;MAF_USDA=28.824
NC_035077.1	14949626	.	A	G	.	.	MAF_INRAE=5.263
NC_035077.1	14949632	.	G	T	.	.	MAF_USDA=8.197
NC_035077.1	14949692	.	A	G	.	.	MAF_USDA=3.279
NC_035077.1	14949714	.	C	G	.	.	MAF_USDA=3.279
NC_035077.1	14949725	.	A	T	.	.	MAF_USDA=3.279
NC_035077.1	14949731	.	A	G	.	.	MAF_USDA=3.279
NC_035077.1	14949770	.	T	C	.	.	MAF_INRAE=26.316;MAF_USDA=6.557
NC_035077.1	14949774	.	G	T	.	.	MAF_INRAE=6.962;MAF_USDA=7.647
NC_035077.1	14949836	.	C	A	.	.	MAF_USDA=1.639
NC_035077.1	14950055	.	A	G	.	.	MAF_USDA=22.917
NC_035077.1	14950127	.	G	A	.	.	MAF_USDA=1.639
NC_035077.1	14950145	.	G	A	.	.	MAF_USDA=10.656
NC_035077.1	14950151	.	C	T	.	.	MAF_INRAE=20.253;MAF_USDA=12.295
NC_035077.1	14950162	.	A	C	.	.	MAF_INRAE=22.5;MAF_USDA=11.176
NC_035077.1	14950256	.	A	T	.	.	MAF_USDA=1.639
NC_035077.1	14950282	.	C	T	.	.	MAF_USDA=3.279
NC_035077.1	14950298	.	G	A	.	.	MAF_USDA=4.918
NC_035077.1	14950337	.	C	T	.	.	MAF_USDA=4.098
NC_035077.1	14950388	.	G	A	.	.	MAF_INRAE=5.263
NC_035077.1	14950515	.	C	G	.	.	MAF_INRAE=34.177;MAF_USDA=12.941
NC_035077.1	14950570	.	C	T	.	.	MAF_INRAE=14.167;MAF_USDA=1.639
NC_035077.1	14950587	.	T	G	.	.	MAF_USDA=17.213
NC_035077.1	14950662	.	T	C	.	.	MAF_USDA=5.738
NC_035077.1	14950684	.	T	G	.	.	MAF_INRAE=44.167;MAF_USDA=25.0
NC_035077.1	14950695	.	A	T	.	.	MAF_USDA=3.279
NC_035077.1	14950701	.	C	A	.	.	MAF_INRAE=7.595
NC_035077.1	14950745	.	G	T	.	.	MAF_USDA=6.557
NC_035077.1	14950746	.	T	C	.	.	MAF_USDA=4.918
NC_035077.1	14950748	.	T	C	.	.	MAF_USDA=5.738
NC_035077.1	14950757	.	A	C	.	.	MAF_USDA=9.016
NC_035077.1	14950765	.	A	G	.	.	MAF_USDA=8.197
NC_035077.1	14950785	.	C	A	.	.	MAF_USDA=12.295
NC_035077.1	14950796	.	T	A	.	.	MAF_USDA=3.279
NC_035077.1	14950848	.	C	T	.	.	MAF_INRAE=6.962
NC_035077.1	14950884	.	G	A	.	.	MAF_INRAE=5.263;MAF_USDA=2.083
NC_035077.1	14950907	.	T	C	.	.	MAF_INRAE=34.177;MAF_USDA=44.118
NC_035077.1	14950926	.	T	C	.	.	MAF_INRAE=6.962;MAF_USDA=7.647
NC_035077.1	14950929	.	G	T	.	.	MAF_USDA=2.353
NC_035077.1	14951132	.	C	T	.	.	MAF_USDA=6.557
NC_035077.1	14951199	.	G	T	.	.	MAF_INRAE=7.595;MAF_USDA=4.918
NC_035077.1	14951273	.	G	A	.	.	MAF_USDA=3.279
NC_035077.1	14951285	.	T	C	.	.	MAF_INRAE=35.443;MAF_USDA=41.765
NC_035077.1	14951337	.	T	G	.	.	MAF_USDA=6.557
NC_035077.1	14951352	.	A	T	.	.	MAF_INRAE=6.962;MAF_USDA=8.235
NC_035077.1	14951355	.	T	C	.	.	MAF_USDA=1.639
NC_035077.1	14951356	.	G	A	.	.	MAF_USDA=1.639
NC_035077.1	14951359	.	C	T	.	.	MAF_USDA=2.459
NC_035077.1	14951367	.	G	A	.	.	MAF_USDA=9.016
NC_035077.1	14951383	.	T	C	.	.	MAF_INRAE=5.263
NC_035077.1	14951399	.	T	C	.	.	MAF_USDA=13.934
NC_035077.1	14951403	.	A	T	.	.	MAF_USDA=14.754
NC_035077.1	14951420	.	G	A	.	.	MAF_USDA=13.115
NC_035077.1	14951440	.	A	G	.	.	MAF_USDA=7.377
NC_035077.1	14951448	.	T	A	.	.	MAF_INRAE=42.5;MAF_USDA=34.118
NC_035077.1	14951450	.	T	C	.	.	MAF_USDA=13.115
NC_035077.1	14951458	.	T	C	.	.	MAF_USDA=1.639
NC_035077.1	14951477	.	A	G	.	.	MAF_INRAE=6.962;MAF_USDA=8.235
NC_035077.1	14951480	.	C	T	.	.	MAF_INRAE=3.333;MAF_USDA=13.115
NC_035077.1	14951481	.	A	G	.	.	MAF_INRAE=3.333;MAF_USDA=12.295
NC_035077.1	14951483	.	A	T	.	.	MAF_INRAE=3.333;MAF_USDA=11.475
NC_035077.1	14951493	.	G	T	.	.	MAF_USDA=13.115
NC_035077.1	14951521	.	T	G	.	.	MAF_USDA=13.115
NC_035077.1	14951524	.	T	C	.	.	MAF_USDA=10.656
NC_035077.1	14951544	.	C	T	.	.	MAF_USDA=14.754
NC_035077.1	14951559	.	C	T	.	.	MAF_USDA=3.279
NC_035077.1	14951561	.	C	A	.	.	MAF_USDA=11.475
NC_035077.1	14951602	.	A	C	.	.	MAF_INRAE=34.81;MAF_USDA=40.588
NC_035077.1	14951613	.	G	A	.	.	MAF_USDA=3.279
NC_035077.1	14951690	.	A	G	.	.	MAF_INRAE=2.5;MAF_USDA=8.235
NC_035077.1	14951694	.	T	A	.	.	MAF_USDA=6.557
NC_035077.1	14951823	.	G	A	.	.	MAF_INRAE=2.5;MAF_USDA=8.235
NC_035077.1	14951838	.	G	A	.	.	MAF_INRAE=37.975;MAF_USDA=42.941
NC_035077.1	14951943	.	T	A	.	.	MAF_INRAE=4.167;MAF_USDA=11.765
NC_035077.1	14952079	.	C	T	.	.	MAF_USDA=2.459
NC_035077.1	14952095	.	C	T	.	.	MAF_USDA=2.459
NC_035077.1	14952147	.	A	G	.	.	MAF_INRAE=5.263;MAF_USDA=1.639
NC_035077.1	14952219	.	T	A	.	.	MAF_INRAE=8.861;MAF_USDA=9.412
NC_035077.1	14952222	.	T	A	.	.	MAF_INRAE=20.253;MAF_USDA=12.295
NC_035077.1	14952239	.	A	C	.	.	MAF_INRAE=6.962;MAF_USDA=8.235
NC_035077.1	14952370	.	G	A	.	.	MAF_INRAE=36.076;MAF_USDA=18.824
NC_035077.1	14953227	.	T	A	.	.	MAF_USDA=8.333
NC_035077.1	14953283	.	GGATTAAAGAGCTGATTAAAGAGC	GGATTAAAGAGCTGATTAAAGAGT	.	.	MAF_USDA=50.0
NC_035077.1	14953306	.	C	T	.	.	MAF_INRAE=36.842;MAF_USDA=27.869
NC_035077.1	14953326	.	G	A	.	.	MAF_USDA=4.918
NC_035077.1	14953330	.	A	G	.	.	MAF_USDA=4.918
NC_035077.1	14953352	.	T	C	.	.	MAF_USDA=5.738
NC_035077.1	14953355	.	A	G	.	.	MAF_USDA=8.197
NC_035077.1	14953356	.	A	T	.	.	MAF_USDA=8.197
NC_035077.1	14953400	.	A	T	.	.	MAF_USDA=4.918
NC_035077.1	14953419	.	T	C	.	.	MAF_INRAE=50.0
NC_035077.1	14953423	.	T	C	.	.	MAF_INRAE=50.0
NC_035077.1	14953708	.	G	T,A	.	.	MAF_INRAE=5.263;MAF_USDA=8.197
NC_035077.1	14953868	.	G	A	.	.	MAF_USDA=1.639
NC_035077.1	14953917	.	C	T	.	.	MAF_USDA=1.639
NC_035077.1	14953994	.	G	A	.	.	MAF_INRAE=20.253;MAF_USDA=12.295
NC_035077.1	14954318	.	G	T	.	.	MAF_USDA=1.639
NC_035077.1	14954389	.	C	A	.	.	MAF_INRAE=34.211;MAF_USDA=24.167
NC_035077.1	14954397	.	C	T	.	.	MAF_INRAE=4.167
NC_035077.1	14954487	.	G	A	.	.	MAF_INRAE=6.962;MAF_USDA=25.882
NC_035077.1	14954505	.	G	A	.	.	MAF_USDA=6.557
NC_035077.1	14954519	.	T	A	.	.	MAF_INRAE=3.797;MAF_USDA=7.377
NC_035077.1	14954521	.	T	A	.	.	MAF_INRAE=7.595
NC_035077.1	14954689	.	A	G	.	.	MAF_USDA=7.377
NC_035077.1	14954704	.	C	A	.	.	MAF_USDA=1.639
NC_035077.1	14954757	.	T	G	.	.	MAF_USDA=1.639
NC_035077.1	14954774	.	C	A	.	.	MAF_INRAE=20.886;MAF_USDA=5.738
NC_035077.1	14954778	.	A	T	.	.	MAF_USDA=7.229
NC_035077.1	14954800	.	T	G	.	.	MAF_INRAE=21.053;MAF_USDA=7.059
NC_035077.1	14954843	.	G	T	.	.	MAF_INRAE=10.526;MAF_USDA=8.333
NC_035077.1	14955003	.	A	G	.	.	MAF_USDA=2.5
NC_035077.1	14955027	.	C	T	.	.	MAF_INRAE=1.667
NC_035077.1	14955033	.	C	A	.	.	MAF_INRAE=1.667;MAF_USDA=4.167
NC_035077.1	14955135	.	A	C	.	.	MAF_INRAE=10.526;MAF_USDA=1.639
NC_035077.1	14955147	.	A	C	.	.	MAF_INRAE=32.278;MAF_USDA=25.882
NC_035077.1	14955150	.	T	G	.	.	MAF_INRAE=22.5;MAF_USDA=21.176
NC_035077.1	14955234	.	G	C	.	.	MAF_INRAE=22.5;MAF_USDA=10.588
NC_035077.1	14955285	.	G	T	.	.	MAF_INRAE=6.962;MAF_USDA=18.235
NC_035077.1	14955313	.	A	T	.	.	MAF_USDA=2.459
NC_035077.1	14955507	.	C	T	.	.	MAF_USDA=1.667
NC_035077.1	14955562	.	G	C	.	.	MAF_USDA=2.5
NC_035077.1	14955604	.	G	A	.	.	MAF_USDA=2.459
NC_035077.1	14955637	.	T	G	.	.	MAF_USDA=3.571
NC_035077.1	14955679	.	T	A	.	.	MAF_USDA=4.098
NC_035077.1	14955746	.	A	G	.	.	MAF_USDA=1.639
NC_035077.1	14955835	.	A	G	.	.	MAF_USDA=1.639
NC_035077.1	14956068	.	C	G	.	.	MAF_USDA=12.5
NC_035077.1	14956089	.	A	T	.	.	MAF_USDA=14.583
NC_035077.1	14957138	.	G	T	.	.	MAF_USDA=22.727
NC_035077.1	14957869	.	T	C	.	.	MAF_USDA=15.909
NC_035077.1	14957934	.	C	T	.	.	MAF_USDA=16.667
NC_035077.1	14958006	.	G	T	.	.	MAF_USDA=1.639
NC_035077.1	14958020	.	C	A	.	.	MAF_USDA=22.917
NC_035077.1	14958071	.	G	T	.	.	MAF_INRAE=4.43;MAF_USDA=10.588
NC_035077.1	14958153	.	G	T	.	.	MAF_USDA=1.667
NC_035077.1	14958215	.	T	C	.	.	MAF_USDA=2.459
NC_035077.1	14958247	.	T	A	.	.	MAF_INRAE=10.526
NC_035077.1	14958254	.	C	T	.	.	MAF_INRAE=6.962;MAF_USDA=8.235
NC_035077.1	14958327	.	C	G	.	.	MAF_USDA=2.459
NC_035077.1	14958331	.	C	T	.	.	MAF_USDA=1.639
NC_035077.1	14958469	.	T	A	.	.	MAF_INRAE=24.684;MAF_USDA=26.19
NC_035077.1	14958477	.	G	A	.	.	MAF_USDA=2.459
NC_035077.1	14958492	.	C	A	.	.	MAF_INRAE=24.684;MAF_USDA=25.882
NC_035077.1	14958728	.	G	A	.	.	MAF_INRAE=25.316;MAF_USDA=27.059
NC_035077.1	14958749	.	A	G	.	.	MAF_INRAE=18.987;MAF_USDA=45.833
NC_035077.1	14958753	.	C	A	.	.	MAF_INRAE=13.333
NC_035077.1	14958765	.	C	T	.	.	MAF_USDA=2.459
NC_035077.1	14958790	.	C	T	.	.	MAF_USDA=2.459
NC_035077.1	14958798	.	A	G	.	.	MAF_USDA=4.167
NC_035077.1	14958866	.	G	C	.	.	MAF_USDA=3.333
NC_035077.1	14958911	.	G	C	.	.	MAF_USDA=1.667
NC_035077.1	14959022	.	C	A	.	.	MAF_USDA=1.667
NC_035077.1	14959031	.	T	C	.	.	MAF_USDA=1.667
NC_035077.1	14959154	.	G	A	.	.	MAF_USDA=2.5
NC_035077.1	14959161	.	G	A	.	.	MAF_INRAE=24.684;MAF_USDA=23.81
NC_035077.1	14959207	.	G	T	.	.	MAF_INRAE=5.263
NC_035077.1	14959249	.	G	A	.	.	MAF_INRAE=1.667;MAF_USDA=8.333
NC_035077.1	14959295	.	C	A	.	.	MAF_INRAE=10.526
NC_035077.1	14959404	.	C	T	.	.	MAF_USDA=1.695
NC_035077.1	14959429	.	A	T	.	.	MAF_USDA=15.0
NC_035077.1	14959461	.	C	T	.	.	MAF_USDA=2.5
NC_035077.1	14959526	.	G	A	.	.	MAF_INRAE=5.063;MAF_USDA=17.857
NC_035077.1	14959632	.	G	T	.	.	MAF_USDA=1.667
NC_035077.1	14959644	.	C	A	.	.	MAF_INRAE=24.684;MAF_USDA=26.19
NC_035077.1	14959646	.	T	G	.	.	MAF_INRAE=20.833;MAF_USDA=25.595
NC_035077.1	14959678	.	G	A	.	.	MAF_USDA=3.333
NC_035077.1	14959709	.	C	A	.	.	MAF_INRAE=19.62;MAF_USDA=11.667
NC_035077.1	14959710	.	T	G	.	.	MAF_INRAE=17.5;MAF_USDA=11.667
NC_035077.1	14959747	.	A	G	.	.	MAF_INRAE=1.667
NC_035077.1	14960006	.	A	G	.	.	MAF_INRAE=24.684;MAF_USDA=26.19
NC_035077.1	14960010	.	T	C	.	.	MAF_USDA=1.667
NC_035077.1	14960172	.	T	C	.	.	MAF_USDA=7.5
NC_035077.1	14960173	.	C	T	.	.	MAF_USDA=6.667
NC_035077.1	14960238	.	C	T	.	.	MAF_INRAE=8.861
NC_035077.1	14960270	.	G	A	.	.	MAF_INRAE=5.0
NC_035077.1	14960333	.	A	T	.	.	MAF_INRAE=1.667;MAF_USDA=14.167
NC_035077.1	14960336	.	G	A	.	.	MAF_INRAE=1.667;MAF_USDA=13.333
NC_035077.1	14960347	.	C	T	.	.	MAF_USDA=13.69
NC_035077.1	14960359	.	G	A	.	.	MAF_USDA=11.905
NC_035077.1	14960372	.	C	A	.	.	MAF_INRAE=24.051;MAF_USDA=32.738
NC_035077.1	14960378	.	G	A	.	.	MAF_INRAE=12.658;MAF_USDA=17.5
NC_035077.1	14960446	.	C	T	.	.	MAF_INRAE=22.5;MAF_USDA=11.905
NC_035077.1	14960483	.	T	C	.	.	MAF_INRAE=24.684;MAF_USDA=23.81
NC_035077.1	14960485	.	C	G	.	.	MAF_INRAE=20.833;MAF_USDA=23.81
NC_035077.1	14960525	.	G	A	.	.	MAF_INRAE=20.253;MAF_USDA=8.333
NC_035077.1	14960557	.	A	C	.	.	MAF_INRAE=20.253;MAF_USDA=10.833
NC_035077.1	14960648	.	C	T	.	.	MAF_USDA=1.667
NC_035077.1	14960663	.	A	C	.	.	MAF_INRAE=6.962;MAF_USDA=8.333
NC_035077.1	14960667	.	C	A	.	.	MAF_USDA=2.5
NC_035077.1	14960680	.	C	T	.	.	MAF_INRAE=19.62;MAF_USDA=5.833
NC_035077.1	14960778	.	T	G	.	.	MAF_INRAE=43.038;MAF_USDA=28.571
NC_035077.1	14960892	.	C	A	.	.	MAF_INRAE=41.772;MAF_USDA=42.262
NC_035077.1	14960941	.	G	A	.	.	MAF_USDA=1.667
NC_035077.1	14960948	.	G	A	.	.	MAF_INRAE=10.526
NC_035077.1	14961105	.	C	T	.	.	MAF_INRAE=15.833
NC_035077.1	14961347	.	A	T	.	.	MAF_INRAE=21.519;MAF_USDA=26.19
NC_035077.1	14961405	.	G	T	.	.	MAF_INRAE=21.519;MAF_USDA=26.19
NC_035077.1	14961451	.	G	C	.	.	MAF_INRAE=7.595
NC_035077.1	14961457	.	C	A	.	.	MAF_INRAE=22.5;MAF_USDA=12.5
NC_035077.1	14961458	.	T	G	.	.	MAF_INRAE=19.62;MAF_USDA=6.667
NC_035077.1	14961459	.	T	A	.	.	MAF_INRAE=20.833;MAF_USDA=6.667
NC_035077.1	14961462	.	T	A	.	.	MAF_USDA=10.119
NC_035077.1	14961663	.	G	A	.	.	MAF_USDA=1.667
NC_035077.1	14961687	.	G	C	.	.	MAF_INRAE=22.152;MAF_USDA=26.786
NC_035077.1	14961721	.	A	T	.	.	MAF_USDA=3.333
NC_035077.1	14961854	.	G	T	.	.	MAF_INRAE=14.167
NC_035077.1	14961868	.	C	T	.	.	MAF_USDA=2.5
NC_035077.1	14962175	.	G	T	.	.	MAF_USDA=21.739
NC_035077.1	14962702	.	C	T	.	.	MAF_USDA=21.739
NC_035077.1	14962740	.	C	A	.	.	MAF_USDA=11.364
NC_035077.1	14963719	.	T	A	.	.	MAF_INRAE=22.152;MAF_USDA=26.19
NC_035077.1	14963727	.	A	C	.	.	MAF_USDA=4.167
NC_035077.1	14963729	.	G	T	.	.	MAF_USDA=1.667
NC_035077.1	14963827	.	G	A	.	.	MAF_USDA=3.279
NC_035077.1	14964045	.	A	G	.	.	MAF_USDA=4.098
NC_035077.1	14964123	.	C	T	.	.	MAF_INRAE=22.152;MAF_USDA=25.882
NC_035077.1	14964161	.	C	T	.	.	MAF_INRAE=22.152;MAF_USDA=25.294
NC_035077.1	14964212	.	G	A	.	.	MAF_USDA=10.656
NC_035077.1	14964260	.	C	G	.	.	MAF_INRAE=22.5
NC_035077.1	14964314	.	A	T	.	.	MAF_INRAE=21.519;MAF_USDA=25.294
NC_035077.1	14964317	.	A	G	.	.	MAF_INRAE=20.0;MAF_USDA=25.294
NC_035077.1	14964342	.	G	A	.	.	MAF_USDA=1.639
NC_035077.1	14964361	.	G	C	.	.	MAF_USDA=10.656
NC_035077.1	14964382	.	C	T	.	.	MAF_USDA=1.639
NC_035077.1	14964418	.	T	C	.	.	MAF_USDA=1.639
NC_035077.1	14964428	.	G	A	.	.	MAF_USDA=4.098
NC_035077.1	14964448	.	T	C	.	.	MAF_INRAE=21.519;MAF_USDA=24.706
NC_035077.1	14964582	.	T	C	.	.	MAF_INRAE=22.152;MAF_USDA=23.529
NC_035077.1	14964583	.	T	A	.	.	MAF_USDA=2.459
NC_035077.1	14964592	.	T	C	.	.	MAF_INRAE=22.152;MAF_USDA=25.294
NC_035077.1	14964649	.	G	A	.	.	MAF_USDA=1.639
NC_035077.1	14964653	.	A	G	.	.	MAF_USDA=4.706
NC_035077.1	14964663	.	A	G	.	.	MAF_USDA=9.639
NC_035077.1	14964750	.	G	A	.	.	MAF_USDA=10.0
NC_035077.1	14964755	.	T	G	.	.	MAF_USDA=1.639
NC_035077.1	14964779	.	C	G	.	.	MAF_INRAE=15.833
NC_035077.1	14964799	.	A	G	.	.	MAF_INRAE=22.152;MAF_USDA=27.059
NC_035077.1	14964818	.	G	T	.	.	MAF_USDA=1.639
NC_035077.1	14964867	.	A	C	.	.	MAF_INRAE=6.962;MAF_USDA=8.235
NC_035077.1	14964881	.	C	G	.	.	MAF_INRAE=20.886;MAF_USDA=25.294
NC_035077.1	14964910	.	C	G	.	.	MAF_USDA=10.656
NC_035077.1	14964911	.	C	A	.	.	MAF_INRAE=21.667;MAF_USDA=12.353
NC_035077.1	14964916	.	G	A	.	.	MAF_INRAE=34.81;MAF_USDA=28.235
NC_035077.1	14964924	.	C	T	.	.	MAF_USDA=1.639
NC_035077.1	14964928	.	A	C	.	.	MAF_USDA=10.656
NC_035077.1	14964953	.	A	G	.	.	MAF_INRAE=21.519;MAF_USDA=25.882
NC_035077.1	14965067	.	A	G	.	.	MAF_INRAE=21.519;MAF_USDA=25.0
NC_035077.1	14965070	.	C	T	.	.	MAF_INRAE=27.215;MAF_USDA=8.929
NC_035077.1	14965075	.	C	G	.	.	MAF_USDA=1.667
NC_035077.1	14965163	.	A	G	.	.	MAF_INRAE=18.333;MAF_USDA=20.588
NC_035077.1	14965209	.	C	T	.	.	MAF_INRAE=6.962;MAF_USDA=8.235
NC_035077.1	14965235	.	G	A	.	.	MAF_INRAE=20.833;MAF_USDA=23.529
NC_035077.1	14965276	.	A	T	.	.	MAF_INRAE=22.152;MAF_USDA=24.118
NC_035077.1	14965292	.	T	G	.	.	MAF_INRAE=5.263;MAF_USDA=1.639
NC_035077.1	14965370	.	T	G	.	.	MAF_USDA=4.098
NC_035077.1	14965420	.	A	G	.	.	MAF_INRAE=6.962;MAF_USDA=8.235
NC_035077.1	14965463	.	T	C	.	.	MAF_USDA=1.639
NC_035077.1	14965512	.	C	A	.	.	MAF_USDA=1.639
NC_035077.1	14965515	.	G	A	.	.	MAF_USDA=4.918
NC_035077.1	14965703	.	C	T	.	.	MAF_INRAE=19.62;MAF_USDA=6.667
NC_035077.1	14965708	.	T	A	.	.	MAF_INRAE=21.519;MAF_USDA=24.706
NC_035077.1	14965746	.	G	A	.	.	MAF_INRAE=22.152;MAF_USDA=25.882
NC_035077.1	14965758	.	A	T	.	.	MAF_INRAE=5.263
NC_035077.1	14965813	.	T	G	.	.	MAF_INRAE=22.152;MAF_USDA=25.882
NC_035077.1	14965819	.	G	T	.	.	MAF_USDA=4.098
NC_035077.1	14965835	.	C	A	.	.	MAF_INRAE=22.152;MAF_USDA=25.882
NC_035077.1	14965853	.	G	A	.	.	MAF_USDA=1.639
NC_035077.1	14965870	.	G	T	.	.	MAF_INRAE=20.253;MAF_USDA=6.557
NC_035077.1	14966104	.	G	A	.	.	MAF_USDA=8.197
NC_035077.1	14966142	.	G	A	.	.	MAF_USDA=2.459
NC_035077.1	14966162	.	C	T	.	.	MAF_INRAE=22.152;MAF_USDA=24.118
NC_035077.1	14966173	.	G	A	.	.	MAF_INRAE=22.152;MAF_USDA=25.294
NC_035077.1	14966213	.	C	T	.	.	MAF_INRAE=6.962;MAF_USDA=8.824
NC_035077.1	14966258	.	C	A	.	.	MAF_USDA=4.098
NC_035077.1	14966311	.	C	A	.	.	MAF_INRAE=5.263;MAF_USDA=1.639
NC_035077.1	14966424	.	G	A	.	.	MAF_INRAE=21.519;MAF_USDA=22.941
NC_035077.1	14966454	.	G	T	.	.	MAF_INRAE=10.526;MAF_USDA=1.176
NC_035077.1	14966481	.	T	C	.	.	MAF_INRAE=21.519;MAF_USDA=25.294
NC_035077.1	14966485	.	G	A	.	.	MAF_INRAE=20.0;MAF_USDA=24.118
NC_035077.1	14966554	.	T	G	.	.	MAF_USDA=1.639
NC_035077.1	14966585	.	C	T	.	.	MAF_INRAE=29.747;MAF_USDA=25.882
NC_035077.1	14966591	.	G	A	.	.	MAF_USDA=4.918
NC_035077.1	14966646	.	C	T	.	.	MAF_INRAE=1.667
NC_035077.1	14966764	.	G	A	.	.	MAF_INRAE=21.519;MAF_USDA=25.294
NC_035077.1	14966784	.	C	G	.	.	MAF_INRAE=2.5;MAF_USDA=27.083
NC_035077.1	14966785	.	C	T	.	.	MAF_INRAE=2.5;MAF_USDA=27.083
NC_035077.1	14966874	.	A	G	.	.	MAF_INRAE=6.962;MAF_USDA=8.235
NC_035077.1	14966882	.	A	G	.	.	MAF_INRAE=21.667;MAF_USDA=10.588
NC_035077.1	14966885	.	A	C	.	.	MAF_USDA=1.639
NC_035077.1	14966890	.	G	T	.	.	MAF_INRAE=6.962;MAF_USDA=8.235
NC_035077.1	14966908	.	G	A	.	.	MAF_INRAE=19.62;MAF_USDA=2.459
NC_035077.1	14967011	.	T	A	.	.	MAF_INRAE=5.263;MAF_USDA=1.639
NC_035077.1	14967042	.	C	T	.	.	MAF_INRAE=6.962;MAF_USDA=7.647
NC_035077.1	14967163	.	G	A	.	.	MAF_INRAE=22.5;MAF_USDA=12.353
NC_035077.1	14967225	.	C	T	.	.	MAF_INRAE=10.526;MAF_USDA=5.294
NC_035077.1	14967271	.	A	C	.	.	MAF_INRAE=22.152;MAF_USDA=29.412
NC_035077.1	14967306	.	G	A	.	.	MAF_USDA=4.098
NC_035077.1	14967367	.	T	C	.	.	MAF_INRAE=20.886;MAF_USDA=24.59
NC_035077.1	14967375	.	A	T	.	.	MAF_INRAE=5.263
NC_035077.1	14967412	.	G	A	.	.	MAF_INRAE=21.519;MAF_USDA=2.941
NC_035077.1	14967443	.	A	C	.	.	MAF_INRAE=22.5;MAF_USDA=10.0
NC_035077.1	14967531	.	C	G	.	.	MAF_INRAE=22.152;MAF_USDA=25.0
NC_035077.1	14967547	.	G	A	.	.	MAF_USDA=10.417
NC_035077.1	14967572	.	A	T	.	.	MAF_USDA=1.639
NC_035077.1	14967574	.	G	T	.	.	MAF_USDA=2.459
NC_035077.1	14967638	.	G	C	.	.	MAF_USDA=47.917
NC_035077.1	14967639	.	T	C	.	.	MAF_USDA=47.917
NC_035077.1	14967657	.	T	A	.	.	MAF_USDA=6.25
NC_035077.1	14967781	.	T	G	.	.	MAF_USDA=8.197
NC_035077.1	14967858	.	T	A	.	.	MAF_USDA=11.475
NC_035077.1	14967867	.	G	T	.	.	MAF_USDA=13.115
NC_035077.1	14968071	.	G	T	.	.	MAF_USDA=4.098
NC_035077.1	14968076	.	A	T	.	.	MAF_USDA=6.557
NC_035077.1	14968106	.	T	A	.	.	MAF_INRAE=20.253;MAF_USDA=18.033
NC_035077.1	14968182	.	T	G	.	.	MAF_INRAE=20.253;MAF_USDA=18.033
NC_035077.1	14968249	.	C	T	.	.	MAF_INRAE=20.253;MAF_USDA=13.934
NC_035077.1	14968288	.	T	C	.	.	MAF_INRAE=20.253;MAF_USDA=17.213
NC_035077.1	14968331	.	G	T	.	.	MAF_INRAE=20.253;MAF_USDA=18.333
NC_035077.1	14968426	.	G	A	.	.	MAF_INRAE=18.333;MAF_USDA=16.393
NC_035077.1	14968506	.	T	G	.	.	MAF_INRAE=15.789;MAF_USDA=1.765
NC_035077.1	14968587	.	G	T	.	.	MAF_USDA=3.279
NC_035077.1	14968589	.	A	C	.	.	MAF_USDA=1.639
NC_035077.1	14968632	.	T	C	.	.	MAF_INRAE=1.667;MAF_USDA=13.115
NC_035077.1	14968685	.	G	A	.	.	MAF_USDA=9.836
NC_035077.1	14968720	.	G	T	.	.	MAF_INRAE=6.962;MAF_USDA=11.176
NC_035077.1	14968732	.	C	T	.	.	MAF_INRAE=18.354;MAF_USDA=18.033
NC_035077.1	14968733	.	G	A	.	.	MAF_INRAE=20.253;MAF_USDA=17.213
NC_035077.1	14968838	.	T	C	.	.	MAF_INRAE=20.253;MAF_USDA=20.492
NC_035077.1	14968975	.	C	T	.	.	MAF_USDA=3.279
NC_035077.1	14969026	.	A	C	.	.	MAF_INRAE=5.263
NC_035077.1	14969103	.	C	T	.	.	MAF_INRAE=32.278;MAF_USDA=31.176
NC_035077.1	14969428	.	A	T	.	.	MAF_USDA=5.0
NC_035077.1	14969441	.	A	T	.	.	MAF_INRAE=19.62;MAF_USDA=18.852
NC_035077.1	14969527	.	C	T	.	.	MAF_USDA=1.639
NC_035077.1	14969617	.	T	G	.	.	MAF_USDA=3.279
NC_035077.1	14969635	.	T	C	.	.	MAF_USDA=3.529
NC_035077.1	14969683	.	T	C	.	.	MAF_USDA=8.235
NC_035077.1	14969884	.	C	T	.	.	MAF_INRAE=22.5;MAF_USDA=11.176
NC_035077.1	14969942	.	G	A	.	.	MAF_USDA=4.098
NC_035077.1	14969992	.	G	C	.	.	MAF_USDA=7.377
NC_035077.1	14970010	.	C	T	.	.	MAF_INRAE=6.962;MAF_USDA=8.235
NC_035077.1	14970092	.	C	T	.	.	MAF_USDA=3.279
NC_035077.1	14970106	.	C	A	.	.	MAF_INRAE=22.5;MAF_USDA=10.588
NC_035077.1	14970107	.	C	T	.	.	MAF_USDA=1.639
NC_035077.1	14970175	.	C	T	.	.	MAF_USDA=1.639
NC_035077.1	14970235	.	G	A	.	.	MAF_INRAE=20.253;MAF_USDA=18.852
NC_035077.1	14970244	.	C	T	.	.	MAF_INRAE=20.253;MAF_USDA=10.656
NC_035077.1	14970314	.	T	A	.	.	MAF_INRAE=18.333;MAF_USDA=5.172
NC_035077.1	14970315	.	A	C	.	.	MAF_USDA=9.483
NC_035077.1	14970325	.	A	C	.	.	MAF_USDA=27.083
NC_035077.1	14970342	.	T	C	.	.	MAF_USDA=1.667
NC_035077.1	14970428	.	C	A	.	.	MAF_INRAE=6.962;MAF_USDA=8.824
NC_035077.1	14970456	.	A	G	.	.	MAF_USDA=6.557
NC_035077.1	14970458	.	G	A	.	.	MAF_INRAE=20.253
NC_035077.1	14970485	.	C	G	.	.	MAF_INRAE=18.354;MAF_USDA=2.459
NC_035077.1	14970607	.	T	A	.	.	MAF_USDA=1.639
NC_035077.1	14970618	.	C	T	.	.	MAF_INRAE=2.5;MAF_USDA=27.083
NC_035077.1	14970666	.	T	G	.	.	MAF_INRAE=20.253;MAF_USDA=14.754
NC_035077.1	14970693	.	C	T	.	.	MAF_USDA=3.279
NC_035077.1	14970719	.	A	T	.	.	MAF_INRAE=31.646;MAF_USDA=41.667
NC_035077.1	14970917	.	G	A	.	.	MAF_USDA=4.098
NC_035077.1	14971013	.	T	C	.	.	MAF_USDA=2.459
NC_035077.1	14971066	.	C	T	.	.	MAF_INRAE=18.354;MAF_USDA=9.836
NC_035077.1	14971119	.	T	G	.	.	MAF_USDA=3.529
NC_035077.1	14971217	.	C	G	.	.	MAF_USDA=4.918
NC_035077.1	14971302	.	T	G	.	.	MAF_INRAE=19.62;MAF_USDA=21.311
NC_035077.1	14971336	.	G	A	.	.	MAF_USDA=7.377
NC_035077.1	14971382	.	A	T	.	.	MAF_INRAE=20.253;MAF_USDA=19.672
NC_035077.1	14971486	.	T	G	.	.	MAF_USDA=3.279
NC_035077.1	14971590	.	T	C	.	.	MAF_INRAE=18.354;MAF_USDA=2.459
NC_035077.1	14971639	.	C	T	.	.	MAF_USDA=8.197
NC_035077.1	14971645	.	A	G	.	.	MAF_USDA=1.639
NC_035077.1	14971684	.	C	T	.	.	MAF_USDA=3.279
NC_035077.1	14971710	.	A	G	.	.	MAF_USDA=7.377
NC_035077.1	14971726	.	G	T	.	.	MAF_INRAE=19.62;MAF_USDA=20.492
NC_035077.1	14971814	.	C	A	.	.	MAF_USDA=7.377
NC_035077.1	14971879	.	A	T	.	.	MAF_USDA=1.639
NC_035077.1	14971933	.	G	A	.	.	MAF_INRAE=10.526
NC_035077.1	14971942	.	G	A	.	.	MAF_USDA=4.098
NC_035077.1	14972018	.	G	A	.	.	MAF_USDA=7.647
NC_035077.1	14972021	.	T	G	.	.	MAF_USDA=7.647
NC_035077.1	14972022	.	T	G	.	.	MAF_USDA=7.059
NC_035077.1	14972027	.	C	T	.	.	MAF_USDA=7.647
NC_035077.1	14972028	.	T	A	.	.	MAF_USDA=7.647
NC_035077.1	14972040	.	T	C	.	.	MAF_USDA=5.738
NC_035077.1	14972043	.	C	T	.	.	MAF_INRAE=18.333
NC_035077.1	14972057	.	G	T	.	.	MAF_USDA=20.833
NC_035077.1	14972076	.	T	C	.	.	MAF_USDA=11.176
NC_035077.1	14972077	.	A	C	.	.	MAF_USDA=10.588
NC_035077.1	14972093	.	G	A	.	.	MAF_USDA=12.353
NC_035077.1	14972097	.	C	T	.	.	MAF_USDA=12.941
NC_035077.1	14972108	.	G	C	.	.	MAF_USDA=11.765
NC_035077.1	14972134	.	C	T	.	.	MAF_INRAE=19.62;MAF_USDA=20.492
NC_035077.1	14972203	.	C	T	.	.	MAF_INRAE=8.333
NC_035077.1	14972219	.	T	A	.	.	MAF_INRAE=21.667
NC_035077.1	14972220	.	C	T	.	.	MAF_INRAE=21.667
NC_035077.1	14972224	.	A	C	.	.	MAF_INRAE=22.5
NC_035077.1	14972234	.	A	G	.	.	MAF_INRAE=5.0
NC_035077.1	14972237	.	T	G	.	.	MAF_INRAE=25.0
NC_035077.1	14972242	.	T	C	.	.	MAF_INRAE=26.667
NC_035077.1	14972301	.	A	G	.	.	MAF_INRAE=31.667
NC_035077.1	14972302	.	A	T	.	.	MAF_INRAE=32.5
NC_035077.1	14972318	.	G	T	.	.	MAF_INRAE=30.0
NC_035077.1	14972320	.	C	T	.	.	MAF_INRAE=30.0
NC_035077.1	14972322	.	G	A	.	.	MAF_INRAE=30.833
NC_035077.1	14972327	.	C	T	.	.	MAF_INRAE=29.167
NC_035077.1	14972328	.	T	G	.	.	MAF_INRAE=27.5
NC_035077.1	14972332	.	C	A	.	.	MAF_INRAE=26.667
NC_035077.1	14972339	.	A	G	.	.	MAF_INRAE=25.833
NC_035077.1	14972362	.	G	A	.	.	MAF_INRAE=18.333
NC_035077.1	14972374	.	A	G	.	.	MAF_USDA=2.459
NC_035077.1	14972378	.	C	T	.	.	MAF_INRAE=26.667
NC_035077.1	14972384	.	C	A	.	.	MAF_INRAE=26.667
NC_035077.1	14972386	.	G	T	.	.	MAF_INRAE=26.667
NC_035077.1	14972393	.	T	A	.	.	MAF_USDA=2.459
NC_035077.1	14972396	.	A	G	.	.	MAF_INRAE=28.333
NC_035077.1	14972402	.	C	T	.	.	MAF_INRAE=29.167
NC_035077.1	14972404	.	G	T	.	.	MAF_INRAE=29.167
NC_035077.1	14972405	.	G	A	.	.	MAF_INRAE=29.167
NC_035077.1	14972416	.	T	C	.	.	MAF_INRAE=30.0
NC_035077.1	14972418	.	G	A	.	.	MAF_INRAE=30.0
NC_035077.1	14972425	.	G	C	.	.	MAF_INRAE=30.833
NC_035077.1	14972445	.	G	A	.	.	MAF_INRAE=31.667;MAF_USDA=25.0
NC_035077.1	14972447	.	G	A	.	.	MAF_INRAE=31.667;MAF_USDA=25.0
NC_035077.1	14972450	.	G	A	.	.	MAF_INRAE=30.833;MAF_USDA=25.0
NC_035077.1	14972452	.	C	A	.	.	MAF_INRAE=30.833;MAF_USDA=25.0
NC_035077.1	14972459	.	T	C	.	.	MAF_INRAE=32.5;MAF_USDA=25.0
NC_035077.1	14972461	.	C	A	.	.	MAF_INRAE=31.667;MAF_USDA=25.0
NC_035077.1	14972467	.	C	A	.	.	MAF_INRAE=26.667
NC_035077.1	14972473	.	T	C	.	.	MAF_INRAE=24.167;MAF_USDA=25.0
NC_035077.1	14972476	.	G	C	.	.	MAF_INRAE=24.167;MAF_USDA=25.0
NC_035077.1	14972481	.	G	A	.	.	MAF_INRAE=22.5
NC_035077.1	14972514	.	C	T	.	.	MAF_INRAE=25.833;MAF_USDA=27.083
NC_035077.1	14972516	.	G	T	.	.	MAF_INRAE=25.0;MAF_USDA=27.083
NC_035077.1	14972521	.	A	G	.	.	MAF_INRAE=25.833;MAF_USDA=27.083
NC_035077.1	14972525	.	C	T	.	.	MAF_INRAE=8.333
NC_035077.1	14972526	.	A	G	.	.	MAF_INRAE=28.333;MAF_USDA=20.833
NC_035077.1	14972530	.	A	G	.	.	MAF_INRAE=28.333;MAF_USDA=29.167
NC_035077.1	14972546	.	A	G	.	.	MAF_INRAE=31.667;MAF_USDA=29.167
NC_035077.1	14972547	.	G	C	.	.	MAF_INRAE=35.833;MAF_USDA=29.167
NC_035077.1	14972549	.	G	A	.	.	MAF_INRAE=40.833
NC_035077.1	14972570	.	T	C	.	.	MAF_INRAE=40.0;MAF_USDA=29.167
NC_035077.1	14972615	.	G	T	.	.	MAF_INRAE=40.833
NC_035077.1	14972619	.	G	A	.	.	MAF_USDA=4.918
NC_035077.1	14972632	.	G	T	.	.	MAF_INRAE=40.0
NC_035077.1	14972645	.	T	C	.	.	MAF_INRAE=28.333
NC_035077.1	14972653	.	G	C	.	.	MAF_INRAE=38.333
NC_035077.1	14972685	.	T	C	.	.	MAF_INRAE=33.333
NC_035077.1	14972693	.	G	A	.	.	MAF_INRAE=32.5
NC_035077.1	14972704	.	A	G	.	.	MAF_INRAE=25.0
NC_035077.1	14972742	.	C	G	.	.	MAF_INRAE=16.667
NC_035077.1	14972763	.	A	G	.	.	MAF_INRAE=6.667
NC_035077.1	14972879	.	G	A	.	.	MAF_INRAE=6.962;MAF_USDA=11.176
NC_035077.1	14972954	.	A	T	.	.	MAF_INRAE=2.5;MAF_USDA=27.083
NC_035077.1	14972973	.	A	T	.	.	MAF_INRAE=20.253;MAF_USDA=16.667
NC_035077.1	14973104	.	T	A	.	.	MAF_INRAE=20.886;MAF_USDA=20.0
NC_035077.1	14973161	.	A	C	.	.	MAF_USDA=2.5
NC_035077.1	14973220	.	C	T	.	.	MAF_USDA=2.5
NC_035077.1	14973259	.	C	A	.	.	MAF_INRAE=18.354;MAF_USDA=10.833
NC_035077.1	14973422	.	T	A	.	.	MAF_USDA=1.667
NC_035077.1	14973432	.	C	A	.	.	MAF_USDA=2.083
NC_035077.1	14973570	.	T	A	.	.	MAF_INRAE=10.526;MAF_USDA=1.19
NC_035077.1	14973803	.	C	T	.	.	MAF_INRAE=20.253;MAF_USDA=19.167
NC_035077.1	14973953	.	G	T	.	.	MAF_USDA=1.667
NC_035077.1	14974014	.	G	C	.	.	MAF_INRAE=22.5;MAF_USDA=14.286
NC_035077.1	14974017	.	C	T	.	.	MAF_USDA=1.667
NC_035077.1	14974057	.	T	G	.	.	MAF_USDA=4.167
NC_035077.1	14974085	.	C	T	.	.	MAF_USDA=1.667
NC_035077.1	14974157	.	C	G	.	.	MAF_INRAE=10.526;MAF_USDA=1.786
NC_035077.1	14974179	.	C	T	.	.	MAF_INRAE=1.667
NC_035077.1	14974235	.	C	A	.	.	MAF_USDA=5.833
NC_035077.1	14974237	.	T	C	.	.	MAF_USDA=5.0
NC_035077.1	14974294	.	C	T	.	.	MAF_INRAE=20.253;MAF_USDA=18.033
NC_035077.1	14974329	.	G	T	.	.	MAF_USDA=3.279
NC_035077.1	14974379	.	A	G	.	.	MAF_INRAE=31.646;MAF_USDA=30.952
NC_035077.1	14974399	.	T	A	.	.	MAF_INRAE=15.833;MAF_USDA=15.833
NC_035077.1	14974421	.	C	T	.	.	MAF_USDA=1.667
NC_035077.1	14974870	.	A	G	.	.	MAF_USDA=10.417
NC_035077.1	14975131	.	A	T	.	.	MAF_USDA=3.279
NC_035077.1	14975234	.	A	G	.	.	MAF_INRAE=15.0
NC_035077.1	14975320	.	T	G	.	.	MAF_INRAE=27.5
NC_035077.1	14975604	.	G	C	.	.	MAF_INRAE=2.5;MAF_USDA=27.083
NC_035077.1	14975609	.	G	A	.	.	MAF_USDA=1.667
NC_035077.1	14975644	.	C	A	.	.	MAF_USDA=8.235
NC_035077.1	14975645	.	T	A	.	.	MAF_USDA=4.918
NC_035077.1	14975661	.	C	T	.	.	MAF_INRAE=2.5;MAF_USDA=10.417
NC_035077.1	14975663	.	C	T	.	.	MAF_INRAE=2.5;MAF_USDA=10.417
NC_035077.1	14975718	.	A	T	.	.	MAF_INRAE=2.5;MAF_USDA=8.235
NC_035077.1	14975720	.	A	G	.	.	MAF_INRAE=19.62;MAF_USDA=19.672
NC_035077.1	14975748	.	T	A	.	.	MAF_INRAE=6.962;MAF_USDA=11.765
NC_035077.1	14975786	.	G	A	.	.	MAF_USDA=2.459
NC_035077.1	14975829	.	C	T	.	.	MAF_USDA=1.639
NC_035077.1	14975851	.	G	A	.	.	MAF_USDA=1.639
NC_035077.1	14975906	.	G	A	.	.	MAF_INRAE=27.848;MAF_USDA=9.412
NC_035077.1	14975916	.	C	T	.	.	MAF_USDA=2.459
NC_035077.1	14975918	.	C	T	.	.	MAF_USDA=2.459
NC_035077.1	14975965	.	T	A	.	.	MAF_INRAE=18.354;MAF_USDA=5.738
NC_035077.1	14976016	.	A	G	.	.	MAF_USDA=10.0
NC_035077.1	14976026	.	T	G	.	.	MAF_USDA=1.639
NC_035077.1	14976134	.	C	A	.	.	MAF_INRAE=18.987;MAF_USDA=19.672
NC_035077.1	14976163	.	G	T	.	.	MAF_USDA=4.098
NC_035077.1	14976173	.	A	T	.	.	MAF_USDA=4.918
NC_035077.1	14976230	.	A	T	.	.	MAF_INRAE=2.5;MAF_USDA=8.235
NC_035077.1	14976251	.	A	G	.	.	MAF_USDA=2.459
NC_035077.1	14976314	.	C	T	.	.	MAF_USDA=6.557
NC_035077.1	14976395	.	C	T	.	.	MAF_INRAE=31.013;MAF_USDA=28.824
NC_035077.1	14976429	.	C	T	.	.	MAF_USDA=4.098
NC_035077.1	14976469	.	G	C	.	.	MAF_INRAE=7.595
NC_035077.1	14976578	.	C	T	.	.	MAF_USDA=1.639
NC_035077.1	14976662	.	T	C	.	.	MAF_INRAE=27.215;MAF_USDA=25.294
NC_035077.1	14976675	.	C	T	.	.	MAF_INRAE=17.722;MAF_USDA=13.934
NC_035077.1	14976687	.	G	A	.	.	MAF_USDA=6.25
NC_035077.1	14976701	.	G	T	.	.	MAF_USDA=1.639
NC_035077.1	14976707	.	G	A	.	.	MAF_INRAE=1.667
NC_035077.1	14976888	.	G	A	.	.	MAF_INRAE=31.646;MAF_USDA=29.412
NC_035077.1	14976900	.	G	A	.	.	MAF_USDA=1.176
NC_035077.1	14976977	.	C	A	.	.	MAF_USDA=8.197
NC_035077.1	14977009	.	C	T	.	.	MAF_USDA=8.333
NC_035077.1	14977091	.	C	T	.	.	MAF_INRAE=17.089;MAF_USDA=6.667
NC_035077.1	14977141	.	C	A	.	.	MAF_INRAE=6.962;MAF_USDA=10.588
NC_035077.1	14977145	.	C	T	.	.	MAF_INRAE=18.354;MAF_USDA=13.934
NC_035077.1	14977159	.	A	G	.	.	MAF_USDA=2.459
NC_035077.1	14977335	.	G	T	.	.	MAF_USDA=1.639
NC_035077.1	14977372	.	G	T	.	.	MAF_USDA=2.459
NC_035077.1	14977566	.	T	A	.	.	MAF_USDA=8.333
NC_035077.1	14977611	.	A	T	.	.	MAF_USDA=1.667
NC_035077.1	14977618	.	A	T	.	.	MAF_USDA=1.667
NC_035077.1	14977707	.	T	G	.	.	MAF_INRAE=19.62;MAF_USDA=14.754
NC_035077.1	14977725	.	C	T	.	.	MAF_USDA=4.918
NC_035077.1	14977758	.	G	T	.	.	MAF_USDA=4.918
NC_035077.1	14977821	.	G	A	.	.	MAF_USDA=7.377
NC_035077.1	14977845	.	T	A	.	.	MAF_USDA=2.459
NC_035077.1	14977866	.	T	A	.	.	MAF_USDA=1.639
NC_035077.1	14977870	.	A	G	.	.	MAF_USDA=1.639
NC_035077.1	14977929	.	C	T	.	.	MAF_INRAE=22.5;MAF_USDA=14.118
NC_035077.1	14977977	.	C	T	.	.	MAF_USDA=4.098
NC_035077.1	14978010	.	G	T	.	.	MAF_INRAE=2.632
NC_035077.1	14978079	.	G	A	.	.	MAF_USDA=1.639
NC_035077.1	14978128	.	G	A	.	.	MAF_USDA=12.295
NC_035077.1	14978131	.	T	C	.	.	MAF_INRAE=48.734
NC_035077.1	14978141	.	T	A	.	.	MAF_INRAE=6.962;MAF_USDA=11.176
NC_035077.1	14978342	.	C	A	.	.	MAF_INRAE=5.0
NC_035077.1	14978368	.	C	A	.	.	MAF_USDA=1.639
NC_035077.1	14978689	.	A	G	.	.	MAF_USDA=4.098
NC_035077.1	14978691	.	T	C	.	.	MAF_USDA=4.098
NC_035077.1	14978697	.	G	A	.	.	MAF_INRAE=37.975;MAF_USDA=43.529
NC_035077.1	14978715	.	C	A	.	.	MAF_USDA=1.639
NC_035077.1	14978910	.	T	C	.	.	MAF_USDA=1.639
NC_035077.1	14978913	.	G	T	.	.	MAF_INRAE=2.5;MAF_USDA=8.235
NC_035077.1	14978916	.	C	A	.	.	MAF_INRAE=10.526
NC_035077.1	14979040	.	A	C	.	.	MAF_USDA=3.279
NC_035077.1	14979042	.	A	C	.	.	MAF_INRAE=39.873;MAF_USDA=11.475
NC_035077.1	14979085	.	G	T	.	.	MAF_USDA=9.016
NC_035077.1	14979087	.	T	A	.	.	MAF_USDA=5.738
NC_035077.1	14979126	.	T	G	.	.	MAF_USDA=1.639
NC_035077.1	14980281	.	G	A	.	.	MAF_USDA=4.098
NC_035077.1	14980356	.	T	C	.	.	MAF_INRAE=5.263
NC_035077.1	14980420	.	TAAATTTGGTTTCTTAAACTG	TAAATTTGGTTTCTTAAACTT	.	.	MAF_USDA=8.333
NC_035077.1	14980434	.	T	C	.	.	MAF_INRAE=5.833
NC_035077.1	14980440	.	G	T	.	.	MAF_USDA=8.197
NC_035077.1	14980500	.	A	C	.	.	MAF_INRAE=6.962;MAF_USDA=8.333
NC_035077.1	14980534	.	T	G	.	.	MAF_INRAE=6.962;MAF_USDA=8.235
NC_035077.1	14980556	.	C	T	.	.	MAF_USDA=1.639
NC_035077.1	14980629	.	T	G	.	.	MAF_INRAE=29.747;MAF_USDA=10.0
NC_035077.1	14980666	.	A	G	.	.	MAF_USDA=3.279
NC_035077.1	14980746	.	C	T	.	.	MAF_INRAE=6.962
NC_035077.1	14980749	.	C	A	.	.	MAF_INRAE=29.114
NC_035077.1	14980829	.	G	A	.	.	MAF_INRAE=28.481;MAF_USDA=9.412
NC_035077.1	14980890	.	G	A	.	.	MAF_INRAE=6.962;MAF_USDA=8.235
NC_035077.1	14980929	.	A	G	.	.	MAF_INRAE=36.076;MAF_USDA=18.235
NC_035077.1	14980940	.	G	A	.	.	MAF_INRAE=24.167;MAF_USDA=10.0
NC_035077.1	14980945	.	G	T	.	.	MAF_INRAE=35.443;MAF_USDA=18.824
NC_035077.1	14980996	.	A	G	.	.	MAF_INRAE=1.667
NC_035077.1	14981001	.	C	T	.	.	MAF_INRAE=25.316;MAF_USDA=18.235
NC_035077.1	14981041	.	A	G	.	.	MAF_INRAE=26.582;MAF_USDA=10.0
NC_035077.1	14981057	.	G	A	.	.	MAF_USDA=6.557
NC_035077.1	14981084	.	C	A	.	.	MAF_INRAE=21.053;MAF_USDA=10.0
NC_035077.1	14981210	.	T	G	.	.	MAF_INRAE=39.167
NC_035077.1	14981336	.	G	A,T	.	.	MAF_INRAE=5.263;MAF_USDA=3.279
NC_035077.1	14981349	.	G	T	.	.	MAF_INRAE=20.253;MAF_USDA=8.197
NC_035077.1	14981416	.	C	T	.	.	MAF_USDA=2.459
NC_035077.1	14981426	.	A	G	.	.	MAF_USDA=6.25
NC_035077.1	14981501	.	A	T	.	.	MAF_USDA=2.459
NC_035077.1	14981526	.	T	A	.	.	MAF_USDA=6.557
NC_035077.1	14981588	.	T	G	.	.	MAF_USDA=5.833
NC_035077.1	14981594	.	A	T	.	.	MAF_INRAE=6.962;MAF_USDA=8.235
NC_035077.1	14981603	.	A	C	.	.	MAF_INRAE=6.962;MAF_USDA=8.235
NC_035077.1	14981668	.	A	C	.	.	MAF_USDA=5.738
NC_035077.1	14981708	.	C	T	.	.	MAF_USDA=1.639
NC_035077.1	14981709	.	G	C	.	.	MAF_INRAE=37.342;MAF_USDA=31.25
NC_035077.1	14981779	.	G	C	.	.	MAF_USDA=8.235
NC_035077.1	14981856	.	A	T	.	.	MAF_USDA=8.929
NC_035077.1	14981983	.	T	A	.	.	MAF_INRAE=14.167
NC_035077.1	14982064	.	G	A	.	.	MAF_INRAE=39.241;MAF_USDA=21.765
NC_035077.1	14982161	.	T	A	.	.	MAF_INRAE=38.608;MAF_USDA=18.824
NC_035077.1	14982236	.	G	A	.	.	MAF_INRAE=31.013;MAF_USDA=10.0
NC_035077.1	14982306	.	A	G	.	.	MAF_USDA=5.932
NC_035077.1	14982316	.	A	T	.	.	MAF_USDA=27.083
NC_035077.1	14982379	.	G	T	.	.	MAF_INRAE=6.962;MAF_USDA=8.235
NC_035077.1	14982432	.	C	T	.	.	MAF_INRAE=10.526;MAF_USDA=1.176
NC_035077.1	14982471	.	G	A	.	.	MAF_INRAE=38.608;MAF_USDA=18.452
NC_035077.1	14982514	.	G	A	.	.	MAF_INRAE=10.526;MAF_USDA=2.083
NC_035077.1	14982523	.	T	A	.	.	MAF_INRAE=6.962;MAF_USDA=8.235
NC_035077.1	14982538	.	C	T	.	.	MAF_INRAE=19.62
NC_035077.1	14982558	.	C	T	.	.	MAF_INRAE=17.089
NC_035077.1	14982585	.	T	G	.	.	MAF_INRAE=6.962;MAF_USDA=8.235
NC_035077.1	14982599	.	A	G	.	.	MAF_INRAE=31.646;MAF_USDA=10.0
NC_035077.1	14982675	.	T	A	.	.	MAF_INRAE=18.333;MAF_USDA=9.016
NC_035077.1	14982729	.	C	T	.	.	MAF_USDA=3.279
NC_035077.1	14982753	.	T	A	.	.	MAF_INRAE=2.5
NC_035077.1	14982754	.	T	C	.	.	MAF_USDA=13.934
NC_035077.1	14982764	.	G	A	.	.	MAF_INRAE=3.333
NC_035077.1	14982807	.	C	T	.	.	MAF_INRAE=19.62;MAF_USDA=3.279
NC_035077.1	14982830	.	G	T	.	.	MAF_INRAE=1.667
NC_035077.1	14982842	.	A	C	.	.	MAF_INRAE=1.667
NC_035077.1	14982893	.	A	C	.	.	MAF_INRAE=2.5;MAF_USDA=10.417
NC_035077.1	14982896	.	G	C	.	.	MAF_INRAE=2.5;MAF_USDA=10.417
NC_035077.1	14982897	.	A	T	.	.	MAF_INRAE=2.5;MAF_USDA=10.417
NC_035077.1	14982905	.	G	A	.	.	MAF_USDA=4.918
NC_035077.1	14982908	.	A	T	.	.	MAF_USDA=2.459
NC_035077.1	14982962	.	C	A	.	.	MAF_INRAE=5.263
NC_035077.1	14983047	.	C	T	.	.	MAF_INRAE=17.089;MAF_USDA=4.918
NC_035077.1	14983056	.	A	C	.	.	MAF_USDA=4.918
NC_035077.1	14983118	.	C	T	.	.	MAF_INRAE=20.0;MAF_USDA=11.176
NC_035077.1	14983123	.	G	A	.	.	MAF_USDA=3.279
NC_035077.1	14983132	.	C	T	.	.	MAF_INRAE=5.263;MAF_USDA=4.098
NC_035077.1	14983192	.	C	T	.	.	MAF_INRAE=2.5;MAF_USDA=8.235
NC_035077.1	14983227	.	T	C	.	.	MAF_INRAE=6.962
NC_035077.1	14983317	.	T	C	.	.	MAF_INRAE=5.0
NC_035077.1	14983342	.	G	T	.	.	MAF_USDA=6.25
NC_035077.1	14983346	.	T	C	.	.	MAF_INRAE=8.333
NC_035077.1	14983396	.	T	A	.	.	MAF_INRAE=6.667
NC_035077.1	14983417	.	C	T	.	.	MAF_INRAE=1.667
NC_035077.1	14983423	.	G	T	.	.	MAF_INRAE=1.667
NC_035077.1	14983427	.	A	G	.	.	MAF_INRAE=5.833
NC_035077.1	14983433	.	G	T	.	.	MAF_INRAE=2.632
NC_035077.1	14983444	.	A	G	.	.	MAF_INRAE=3.333
NC_035077.1	14983465	.	T	C	.	.	MAF_INRAE=2.5
NC_035077.1	14983502	.	T	G	.	.	MAF_INRAE=33.333;MAF_USDA=39.583
NC_035077.1	14983527	.	T	G	.	.	MAF_USDA=18.75
NC_035077.1	14983548	.	C	A	.	.	MAF_INRAE=18.333
NC_035077.1	14983624	.	A	G	.	.	MAF_INRAE=5.263
NC_035077.1	14983643	.	T	A	.	.	MAF_INRAE=2.5;MAF_USDA=8.333
NC_035077.1	14983653	.	G	C	.	.	MAF_INRAE=2.5;MAF_USDA=27.083
NC_035077.1	14983657	.	C	A	.	.	MAF_INRAE=1.667
NC_035077.1	14983754	.	G	C	.	.	MAF_INRAE=3.333
NC_035077.1	14983778	.	T	A	.	.	MAF_INRAE=3.333
NC_035077.1	14983855	.	T	A	.	.	MAF_USDA=1.639
NC_035077.1	14983856	.	C	G	.	.	MAF_USDA=1.639
NC_035077.1	14983935	.	A	T	.	.	MAF_USDA=10.417
NC_035077.1	14983939	.	T	A	.	.	MAF_USDA=13.855
NC_035077.1	14983955	.	T	G	.	.	MAF_INRAE=6.962;MAF_USDA=9.412
NC_035077.1	14983969	.	C	T	.	.	MAF_INRAE=2.5;MAF_USDA=8.235
NC_035077.1	14984073	.	T	C	.	.	MAF_INRAE=20.253;MAF_USDA=13.115
NC_035077.1	14984111	.	G	A	.	.	MAF_INRAE=20.253;MAF_USDA=12.941
NC_035077.1	14984125	.	G	A	.	.	MAF_INRAE=5.263;MAF_USDA=4.918
NC_035077.1	14984160	.	T	A	.	.	MAF_INRAE=6.962;MAF_USDA=8.235
NC_035077.1	14984329	.	T	A	.	.	MAF_INRAE=1.667;MAF_USDA=13.934
NC_035077.1	14984340	.	G	T	.	.	MAF_INRAE=1.667;MAF_USDA=13.934
NC_035077.1	14984391	.	G	A	.	.	MAF_INRAE=18.354;MAF_USDA=6.557
NC_035077.1	14984452	.	G	A	.	.	MAF_INRAE=6.962;MAF_USDA=8.824
NC_035077.1	14984488	.	A	C	.	.	MAF_USDA=4.098
NC_035077.1	14984581	.	C	T	.	.	MAF_INRAE=37.975;MAF_USDA=21.765
NC_035077.1	14984696	.	T	C	.	.	MAF_INRAE=6.329;MAF_USDA=7.647
NC_035077.1	14984703	.	A	G	.	.	MAF_INRAE=37.342;MAF_USDA=18.235
NC_035077.1	14984733	.	G	A	.	.	MAF_INRAE=31.013;MAF_USDA=10.0
NC_035077.1	14984795	.	G	A	.	.	MAF_INRAE=2.5;MAF_USDA=10.0
NC_035077.1	14985124	.	T	C	.	.	MAF_INRAE=6.962;MAF_USDA=8.235
NC_035077.1	14985140	.	C	A	.	.	MAF_INRAE=37.975;MAF_USDA=20.0
NC_035077.1	14985166	.	C	T	.	.	MAF_INRAE=2.5;MAF_USDA=8.235
NC_035077.1	14985190	.	A	T	.	.	MAF_INRAE=18.354
NC_035077.1	14985251	.	G	A	.	.	MAF_INRAE=31.646;MAF_USDA=10.0
NC_035077.1	14985274	.	A	C	.	.	MAF_USDA=4.918
NC_035077.1	14985277	.	T	G	.	.	MAF_INRAE=6.962;MAF_USDA=8.235
NC_035077.1	14985353	.	C	T	.	.	MAF_INRAE=20.253;MAF_USDA=12.353
NC_035077.1	14985441	.	C	A	.	.	MAF_INRAE=31.013;MAF_USDA=11.765
NC_035077.1	14985499	.	G	C	.	.	MAF_INRAE=2.5;MAF_USDA=27.083
NC_035077.1	14985638	.	C	T	.	.	MAF_INRAE=1.667
NC_035077.1	14985705	.	A	T	.	.	MAF_USDA=14.024
NC_035077.1	14985745	.	G	A	.	.	MAF_USDA=9.016
NC_035077.1	14985843	.	T	G	.	.	MAF_INRAE=30.833
NC_035077.1	14985914	.	T	C	.	.	MAF_INRAE=38.608;MAF_USDA=18.235
NC_035077.1	14985918	.	G	A	.	.	MAF_USDA=10.656
NC_035077.1	14985921	.	C	A	.	.	MAF_USDA=1.639
NC_035077.1	14985943	.	G	A	.	.	MAF_INRAE=20.253;MAF_USDA=12.941
NC_035077.1	14986137	.	A	G	.	.	MAF_INRAE=37.975;MAF_USDA=18.235
NC_035077.1	14986210	.	C	T	.	.	MAF_USDA=3.279
NC_035077.1	14986273	.	C	T	.	.	MAF_INRAE=38.608;MAF_USDA=18.235
NC_035077.1	14986378	.	C	G	.	.	MAF_INRAE=5.263
NC_035077.1	14986392	.	C	T	.	.	MAF_INRAE=18.354
NC_035077.1	14986393	.	C	A	.	.	MAF_INRAE=19.167
NC_035077.1	14986394	.	C	T	.	.	MAF_INRAE=19.167
NC_035077.1	14986517	.	T	A	.	.	MAF_USDA=4.918
NC_035077.1	14986526	.	A	T	.	.	MAF_USDA=7.377
NC_035077.1	14986537	.	A	T	.	.	MAF_USDA=4.098
NC_035077.1	14986544	.	C	T	.	.	MAF_INRAE=27.215;MAF_USDA=8.824
NC_035077.1	14986781	.	A	G	.	.	MAF_INRAE=5.263;MAF_USDA=4.098
NC_035077.1	14986829	.	T	A	.	.	MAF_INRAE=37.975;MAF_USDA=18.235
NC_035077.1	14986843	.	A	T	.	.	MAF_INRAE=20.253;MAF_USDA=12.353
NC_035077.1	14986875	.	A	T	.	.	MAF_USDA=1.639
NC_035077.1	14987082	.	T	G	.	.	MAF_USDA=1.639
NC_035077.1	14987168	.	T	A	.	.	MAF_INRAE=30.38;MAF_USDA=10.0
NC_035077.1	14987178	.	T	C	.	.	MAF_INRAE=6.962;MAF_USDA=7.647
NC_035077.1	14987245	.	G	A	.	.	MAF_USDA=6.25
NC_035077.1	14987285	.	C	A	.	.	MAF_INRAE=5.263
NC_035077.1	14987299	.	G	A	.	.	MAF_INRAE=32.278;MAF_USDA=11.176
NC_035077.1	14987401	.	G	C	.	.	MAF_USDA=4.098
NC_035077.1	14987402	.	C	T	.	.	MAF_USDA=4.098
NC_035077.1	14987422	.	C	A	.	.	MAF_USDA=5.738
NC_035077.1	14987502	.	C	T	.	.	MAF_INRAE=6.962;MAF_USDA=8.235
NC_035077.1	14987508	.	C	T	.	.	MAF_USDA=1.639
NC_035077.1	14987512	.	A	G	.	.	MAF_USDA=4.098
NC_035077.1	14987513	.	T	C	.	.	MAF_INRAE=15.789
NC_035077.1	14987618	.	T	C	.	.	MAF_INRAE=5.263
NC_035077.1	14987659	.	A	C	.	.	MAF_INRAE=2.5;MAF_USDA=8.235
NC_035077.1	14987712	.	C	T	.	.	MAF_USDA=1.639
NC_035077.1	14987742	.	C	A	.	.	MAF_USDA=2.459
NC_035077.1	14987920	.	G	T	.	.	MAF_USDA=18.235
NC_035077.1	14988029	.	T	G	.	.	MAF_USDA=5.833
NC_035077.1	14988061	.	A	G	.	.	MAF_USDA=43.75
NC_035077.1	14988070	.	T	C	.	.	MAF_USDA=45.833
NC_035077.1	14988085	.	T	G	.	.	MAF_USDA=5.738
NC_035077.1	14988094	.	G	A	.	.	MAF_USDA=1.639
NC_035077.1	14988102	.	T	A	.	.	MAF_USDA=15.06
NC_035077.1	14988130	.	C	A	.	.	MAF_USDA=4.167
NC_035077.1	14988179	.	G	T	.	.	MAF_USDA=25.0
NC_035077.1	14988349	.	A	G	.	.	MAF_USDA=26.724
NC_035077.1	14988398	.	G	A	.	.	MAF_USDA=2.586
NC_035077.1	14988526	.	G	A	.	.	MAF_USDA=6.034
NC_035077.1	14988680	.	C	A	.	.	MAF_USDA=9.412
NC_035077.1	14988720	.	C	T	.	.	MAF_INRAE=6.962;MAF_USDA=6.471
NC_035077.1	14988739	.	T	C	.	.	MAF_USDA=2.459
NC_035077.1	14988786	.	C	T	.	.	MAF_INRAE=22.5;MAF_USDA=16.471
NC_035077.1	14988882	.	T	A	.	.	MAF_USDA=5.0
NC_035077.1	14988901	.	A	C	.	.	MAF_USDA=5.0
NC_035077.1	14989006	.	C	T	.	.	MAF_USDA=10.656
NC_035077.1	14989022	.	C	T	.	.	MAF_INRAE=37.975;MAF_USDA=18.824
NC_035077.1	14989120	.	C	A	.	.	MAF_INRAE=37.975;MAF_USDA=17.647
NC_035077.1	14989255	.	T	C	.	.	MAF_INRAE=22.5;MAF_USDA=10.0
NC_035077.1	14989273	.	C	A	.	.	MAF_INRAE=31.646;MAF_USDA=10.0
NC_035077.1	14989284	.	T	A	.	.	MAF_INRAE=31.646;MAF_USDA=10.588
NC_035077.1	14989323	.	C	T	.	.	MAF_INRAE=2.5;MAF_USDA=8.235
NC_035077.1	14989378	.	G	T	.	.	MAF_INRAE=38.608;MAF_USDA=17.647
NC_035077.1	14989408	.	C	G	.	.	MAF_INRAE=39.241;MAF_USDA=19.048
NC_035077.1	14989439	.	A	G	.	.	MAF_INRAE=37.975;MAF_USDA=17.857
NC_035077.1	14989458	.	G	C	.	.	MAF_INRAE=37.975;MAF_USDA=18.235
NC_035077.1	14989499	.	A	C	.	.	MAF_INRAE=38.608;MAF_USDA=31.25
NC_035077.1	14989599	.	A	G	.	.	MAF_INRAE=38.608;MAF_USDA=17.647
NC_035077.1	14989600	.	A	C	.	.	MAF_INRAE=35.833;MAF_USDA=17.647
NC_035077.1	14989634	.	A	T	.	.	MAF_INRAE=39.873;MAF_USDA=18.235
NC_035077.1	14989767	.	T	G	.	.	MAF_INRAE=31.646;MAF_USDA=10.0
NC_035077.1	14990047	.	C	A	.	.	MAF_USDA=1.639
NC_035077.1	14990080	.	G	A	.	.	MAF_INRAE=6.962;MAF_USDA=7.647
NC_035077.1	14990086	.	A	T	.	.	MAF_INRAE=17.722;MAF_USDA=15.574
NC_035077.1	14990192	.	G	C	.	.	MAF_USDA=2.459
NC_035077.1	14990201	.	A	C	.	.	MAF_INRAE=19.62;MAF_USDA=18.824
NC_035077.1	14990209	.	A	T	.	.	MAF_USDA=3.279
NC_035077.1	14990244	.	T	G	.	.	MAF_USDA=14.286
NC_035077.1	14990331	.	A	G	.	.	MAF_INRAE=44.737;MAF_USDA=14.118
NC_035077.1	14990412	.	A	C	.	.	MAF_INRAE=2.5;MAF_USDA=8.235
NC_035077.1	14990435	.	G	T	.	.	MAF_INRAE=1.667;MAF_USDA=8.197
NC_035077.1	14990497	.	G	A	.	.	MAF_INRAE=5.263
NC_035077.1	14990518	.	G	A	.	.	MAF_INRAE=5.263
NC_035077.1	14990579	.	T	A	.	.	MAF_INRAE=13.158;MAF_USDA=11.475
NC_035077.1	14990581	.	C	A	.	.	MAF_USDA=16.667
NC_035077.1	14990585	.	G	A	.	.	MAF_USDA=10.656
NC_035077.1	14990588	.	C	T	.	.	MAF_INRAE=1.667
NC_035077.1	14990600	.	T	C	.	.	MAF_USDA=15.294
NC_035077.1	14990601	.	G	T	.	.	MAF_USDA=11.765
NC_035077.1	14990604	.	G	A	.	.	MAF_USDA=11.176
NC_035077.1	14990826	.	G	A	.	.	MAF_INRAE=2.5;MAF_USDA=22.917
NC_035077.1	14990925	.	A	T	.	.	MAF_USDA=8.197
NC_035077.1	14990928	.	A	T	.	.	MAF_USDA=8.197
NC_035077.1	14990932	.	T	C	.	.	MAF_INRAE=37.975;MAF_USDA=19.412
NC_035077.1	14990965	.	T	A	.	.	MAF_USDA=3.279
NC_035077.1	14990985	.	A	G	.	.	MAF_USDA=4.918
NC_035077.1	14991140	.	G	A	.	.	MAF_INRAE=5.263
NC_035077.1	14991216	.	C	T	.	.	MAF_USDA=5.738
NC_035077.1	14991237	.	C	G	.	.	MAF_INRAE=37.975;MAF_USDA=18.824
NC_035077.1	14991259	.	T	G	.	.	MAF_INRAE=37.975;MAF_USDA=18.235
NC_035077.1	14991261	.	G	T	.	.	MAF_USDA=1.639
NC_035077.1	14991319	.	G	A	.	.	MAF_USDA=1.639
NC_035077.1	14991324	.	C	T	.	.	MAF_INRAE=6.962;MAF_USDA=8.824
NC_035077.1	14991327	.	G	A	.	.	MAF_USDA=7.377
NC_035077.1	14991346	.	C	T	.	.	MAF_INRAE=22.5;MAF_USDA=10.0
NC_035077.1	14991349	.	C	T	.	.	MAF_INRAE=1.667;MAF_USDA=18.235
NC_035077.1	14991373	.	C	T	.	.	MAF_USDA=4.918
NC_035077.1	14991381	.	G	A	.	.	MAF_INRAE=31.013;MAF_USDA=10.0
NC_035077.1	14991385	.	C	A	.	.	MAF_USDA=2.941
NC_035077.1	14991405	.	G	T	.	.	MAF_USDA=8.197
NC_035077.1	14991423	.	G	A	.	.	MAF_USDA=2.353
NC_035077.1	14991430	.	G	T	.	.	MAF_INRAE=38.608;MAF_USDA=18.235
NC_035077.1	14991481	.	C	T	.	.	MAF_INRAE=5.263
NC_035077.1	14991527	.	C	T	.	.	MAF_USDA=1.639
NC_035077.1	14991535	.	G	A	.	.	MAF_INRAE=6.962;MAF_USDA=7.647
NC_035077.1	14991562	.	T	C	.	.	MAF_INRAE=37.975;MAF_USDA=17.647
NC_035077.1	14991567	.	A	C	.	.	MAF_USDA=7.377
NC_035077.1	14991576	.	G	T	.	.	MAF_USDA=1.639
NC_035077.1	14991583	.	A	C	.	.	MAF_USDA=2.459
NC_035077.1	14991594	.	G	A	.	.	MAF_USDA=2.459
NC_035077.1	14991597	.	G	A	.	.	MAF_USDA=2.459
NC_035077.1	14991649	.	T	A	.	.	MAF_INRAE=39.873;MAF_USDA=37.059
NC_035077.1	14991779	.	G	A	.	.	MAF_INRAE=1.667;MAF_USDA=7.377
NC_035077.1	14991928	.	C	T	.	.	MAF_INRAE=27.215;MAF_USDA=8.824
NC_035077.1	14992024	.	A	T	.	.	MAF_INRAE=6.962;MAF_USDA=7.647
NC_035077.1	14992066	.	T	C	.	.	MAF_INRAE=38.608;MAF_USDA=18.235
NC_035077.1	14992097	.	G	A	.	.	MAF_INRAE=22.5;MAF_USDA=16.471
NC_035077.1	14992146	.	A	T	.	.	MAF_INRAE=18.354
NC_035077.1	14992154	.	G	A	.	.	MAF_INRAE=39.873;MAF_USDA=31.25
NC_035077.1	14992185	.	C	A	.	.	MAF_INRAE=32.278;MAF_USDA=10.0
NC_035077.1	14992192	.	C	A	.	.	MAF_USDA=1.639
NC_035077.1	14992232	.	A	C	.	.	MAF_INRAE=38.608;MAF_USDA=18.235
NC_035077.1	14992363	.	T	G	.	.	MAF_INRAE=2.5;MAF_USDA=8.235
NC_035077.1	14992395	.	C	T	.	.	MAF_INRAE=6.962;MAF_USDA=8.333
NC_035077.1	14992464	.	A	T	.	.	MAF_INRAE=6.962;MAF_USDA=8.235
NC_035077.1	14992530	.	T	C	.	.	MAF_USDA=2.459
NC_035077.1	14992593	.	C	T	.	.	MAF_INRAE=6.962;MAF_USDA=8.824
NC_035077.1	14992736	.	T	A	.	.	MAF_USDA=3.529
NC_035077.1	14992765	.	C	A	.	.	MAF_USDA=2.459
NC_035077.1	14993075	.	C	T	.	.	MAF_USDA=1.639
NC_035077.1	14993171	.	T	C	.	.	MAF_INRAE=5.263
NC_035077.1	14993198	.	A	C	.	.	MAF_INRAE=5.263;MAF_USDA=2.459
NC_035077.1	14993229	.	C	A	.	.	MAF_INRAE=5.263;MAF_USDA=5.738
NC_035077.1	14993250	.	C	A	.	.	MAF_USDA=1.639
NC_035077.1	14993273	.	A	C	.	.	MAF_INRAE=20.253;MAF_USDA=17.059
NC_035077.1	14993286	.	G	C	.	.	MAF_USDA=1.639
NC_035077.1	14993312	.	C	T	.	.	MAF_INRAE=31.646;MAF_USDA=11.176
NC_035077.1	14993353	.	C	T	.	.	MAF_USDA=1.639
NC_035077.1	14993372	.	G	A	.	.	MAF_USDA=2.459
NC_035077.1	14993400	.	G	C	.	.	MAF_INRAE=31.646;MAF_USDA=12.353
NC_035077.1	14993420	.	C	T	.	.	MAF_INRAE=5.833;MAF_USDA=2.083
NC_035077.1	14993439	.	T	G	.	.	MAF_INRAE=20.253;MAF_USDA=13.934
NC_035077.1	14993453	.	T	G	.	.	MAF_USDA=1.639
NC_035077.1	14993604	.	A	C	.	.	MAF_INRAE=49.367;MAF_USDA=20.833
NC_035077.1	14993635	.	C	A	.	.	MAF_USDA=3.571
NC_035077.1	14993650	.	G	A	.	.	MAF_USDA=1.667
NC_035077.1	14993745	.	C	A	.	.	MAF_INRAE=6.962;MAF_USDA=8.333
NC_035077.1	14993753	.	A	T	.	.	MAF_USDA=1.667
NC_035077.1	14993776	.	C	T	.	.	MAF_INRAE=5.263;MAF_USDA=5.0
NC_035077.1	14994022	.	A	T	.	.	MAF_USDA=3.333
NC_035077.1	14994062	.	A	G	.	.	MAF_INRAE=31.013;MAF_USDA=11.31
NC_035077.1	14994082	.	C	A	.	.	MAF_USDA=4.167
NC_035077.1	14994162	.	G	T	.	.	MAF_USDA=1.667
NC_035077.1	14994252	.	G	C	.	.	MAF_USDA=2.459
NC_035077.1	14994286	.	G	T	.	.	MAF_INRAE=31.646;MAF_USDA=10.588
NC_035077.1	14994372	.	T	C	.	.	MAF_INRAE=38.608;MAF_USDA=16.393
NC_035077.1	14994446	.	C	T	.	.	MAF_INRAE=1.667;MAF_USDA=8.235
NC_035077.1	14994605	.	A	C	.	.	MAF_USDA=1.639
NC_035077.1	14994644	.	A	C	.	.	MAF_USDA=6.471
NC_035077.1	14994789	.	A	G	.	.	MAF_INRAE=31.646;MAF_USDA=11.765
NC_035077.1	14994847	.	G	C	.	.	MAF_INRAE=17.089
NC_035077.1	14994896	.	C	T	.	.	MAF_INRAE=31.646;MAF_USDA=11.176
NC_035077.1	14994917	.	G	T	.	.	MAF_USDA=1.639
NC_035077.1	14994950	.	A	C	.	.	MAF_INRAE=20.886;MAF_USDA=15.574
NC_035077.1	14994998	.	G	C	.	.	MAF_INRAE=20.253;MAF_USDA=15.574
NC_035077.1	14994999	.	T	C	.	.	MAF_INRAE=18.333;MAF_USDA=15.574
NC_035077.1	14995057	.	A	G	.	.	MAF_INRAE=31.646;MAF_USDA=11.765
NC_035077.1	14995106	.	C	T	.	.	MAF_USDA=6.557
NC_035077.1	14995134	.	G	A	.	.	MAF_USDA=1.639
NC_035077.1	14995177	.	C	T	.	.	MAF_USDA=3.279
NC_035077.1	14995214	.	C	A	.	.	MAF_USDA=1.639
NC_035077.1	14995217	.	A	G	.	.	MAF_INRAE=20.253;MAF_USDA=6.557
NC_035077.1	14995221	.	C	T	.	.	MAF_INRAE=31.646;MAF_USDA=11.176
NC_035077.1	14995242	.	T	A	.	.	MAF_INRAE=31.646;MAF_USDA=11.176
NC_035077.1	14995247	.	C	A	.	.	MAF_INRAE=20.253;MAF_USDA=5.738
NC_035077.1	14995258	.	G	A	.	.	MAF_INRAE=32.278;MAF_USDA=11.176
NC_035077.1	14995276	.	G	A	.	.	MAF_INRAE=1.667
NC_035077.1	14995382	.	T	G	.	.	MAF_INRAE=31.646;MAF_USDA=10.588
NC_035077.1	14995420	.	C	A	.	.	MAF_USDA=3.279
NC_035077.1	14995452	.	T	C	.	.	MAF_INRAE=31.013;MAF_USDA=11.765
NC_035077.1	14995470	.	T	G	.	.	MAF_INRAE=31.013;MAF_USDA=11.765
NC_035077.1	14995477	.	C	T	.	.	MAF_USDA=1.639
NC_035077.1	14995634	.	C	G	.	.	MAF_INRAE=26.316;MAF_USDA=12.353
NC_035077.1	14995692	.	T	A	.	.	MAF_INRAE=30.38;MAF_USDA=10.588
NC_035077.1	14995775	.	G	A	.	.	MAF_INRAE=18.333
NC_035077.1	14995815	.	A	G	.	.	MAF_INRAE=31.013;MAF_USDA=11.176
NC_035077.1	14995889	.	G	T	.	.	MAF_INRAE=25.0;MAF_USDA=10.0
NC_035077.1	14996125	.	C	G	.	.	MAF_USDA=2.5
NC_035077.1	14996196	.	A	C	.	.	MAF_INRAE=21.667;MAF_USDA=16.471
NC_035077.1	14996307	.	C	G	.	.	MAF_INRAE=31.013;MAF_USDA=12.941
NC_035077.1	14996335	.	A	T	.	.	MAF_USDA=1.639
NC_035077.1	14996474	.	A	G	.	.	MAF_INRAE=31.646;MAF_USDA=10.714
NC_035077.1	14996477	.	A	G	.	.	MAF_USDA=3.571
NC_035077.1	14996510	.	G	A	.	.	MAF_USDA=6.25
NC_035077.1	14996557	.	T	C	.	.	MAF_INRAE=31.646;MAF_USDA=13.529
NC_035077.1	14996583	.	G	A	.	.	MAF_USDA=1.639
NC_035077.1	14996713	.	C	T	.	.	MAF_INRAE=29.114;MAF_USDA=11.176
NC_035077.1	14996741	.	T	C	.	.	MAF_INRAE=19.62;MAF_USDA=15.882
NC_035077.1	14996751	.	C	A	.	.	MAF_INRAE=14.167
NC_035077.1	14996788	.	C	A	.	.	MAF_INRAE=31.013;MAF_USDA=10.588
NC_035077.1	14996800	.	C	T	.	.	MAF_INRAE=1.667
NC_035077.1	14996807	.	G	A	.	.	MAF_INRAE=29.114;MAF_USDA=10.588
NC_035077.1	14996811	.	C	T	.	.	MAF_INRAE=33.333;MAF_USDA=10.588
NC_035077.1	14996962	.	C	A	.	.	MAF_USDA=1.639
NC_035077.1	14997005	.	G	T	.	.	MAF_USDA=4.098
NC_035077.1	14997014	.	G	A	.	.	MAF_USDA=4.098
NC_035077.1	14997032	.	G	C	.	.	MAF_USDA=4.918
NC_035077.1	14997097	.	G	T	.	.	MAF_USDA=15.882
NC_035077.1	14997109	.	C	G	.	.	MAF_INRAE=38.608;MAF_USDA=20.588
NC_035077.1	14997142	.	T	A	.	.	MAF_USDA=4.098
NC_035077.1	14997159	.	C	T	.	.	MAF_INRAE=29.114;MAF_USDA=14.118
NC_035077.1	14997167	.	G	A	.	.	MAF_INRAE=46.203;MAF_USDA=27.647
NC_035077.1	14997192	.	A	C	.	.	MAF_INRAE=45.57;MAF_USDA=35.882
NC_035077.1	14997231	.	C	T	.	.	MAF_INRAE=2.5;MAF_USDA=27.083
NC_035077.1	14997245	.	T	G	.	.	MAF_INRAE=15.823;MAF_USDA=11.765
NC_035077.1	14997318	.	G	A	.	.	MAF_USDA=4.918
NC_035077.1	14997346	.	A	G	.	.	MAF_INRAE=29.114;MAF_USDA=18.235
NC_035077.1	14997451	.	C	G	.	.	MAF_INRAE=29.114;MAF_USDA=17.059
NC_035077.1	14997498	.	G	A	.	.	MAF_INRAE=29.114;MAF_USDA=16.471
NC_035077.1	14997649	.	G	A	.	.	MAF_USDA=3.279
NC_035077.1	14997692	.	C	A	.	.	MAF_INRAE=5.263
NC_035077.1	14997804	.	G	A	.	.	MAF_USDA=1.639
NC_035077.1	14997839	.	A	G	.	.	MAF_INRAE=20.253;MAF_USDA=5.738
NC_035077.1	14997848	.	T	G	.	.	MAF_USDA=1.639
NC_035077.1	14997948	.	G	T	.	.	MAF_INRAE=1.667;MAF_USDA=1.639
NC_035077.1	14997975	.	T	C	.	.	MAF_INRAE=25.316;MAF_USDA=34.706
NC_035077.1	14997992	.	C	T	.	.	MAF_INRAE=5.263;MAF_USDA=4.098
NC_035077.1	14998163	.	G	A	.	.	MAF_INRAE=5.263;MAF_USDA=4.098
NC_035077.1	14998544	.	C	G	.	.	MAF_USDA=2.083
NC_035077.1	14998589	.	ATAGCCGGGTCGATT	ATAGCCGGGTCGATG	.	.	MAF_USDA=6.25
NC_035077.1	14998679	.	G	T	.	.	MAF_USDA=6.557
NC_035077.1	14998756	.	A	C	.	.	MAF_INRAE=1.667
NC_035077.1	14998859	.	T	G	.	.	MAF_INRAE=25.316;MAF_USDA=35.714
NC_035077.1	14998959	.	T	C	.	.	MAF_USDA=1.639
NC_035077.1	14998990	.	A	G	.	.	MAF_USDA=13.934
NC_035077.1	14999079	.	T	A	.	.	MAF_USDA=1.639
NC_035077.1	14999095	.	A	C	.	.	MAF_INRAE=5.263;MAF_USDA=4.098
NC_035077.1	14999144	.	A	G	.	.	MAF_INRAE=6.962;MAF_USDA=8.235
NC_035077.1	14999339	.	C	G	.	.	MAF_INRAE=5.263;MAF_USDA=3.279
NC_035077.1	14999373	.	A	C	.	.	MAF_INRAE=20.886;MAF_USDA=16.471
NC_035077.1	14999381	.	T	C	.	.	MAF_USDA=1.639
NC_035077.1	14999412	.	A	G	.	.	MAF_INRAE=5.263
NC_035077.1	14999421	.	C	G	.	.	MAF_USDA=2.459
NC_035077.1	14999561	.	G	A	.	.	MAF_INRAE=5.263;MAF_USDA=4.098
NC_035077.1	14999564	.	A	C	.	.	MAF_INRAE=5.263;MAF_USDA=4.918
NC_035077.1	14999610	.	T	A	.	.	MAF_INRAE=2.5;MAF_USDA=8.235
NC_035077.1	14999634	.	G	A	.	.	MAF_INRAE=6.962;MAF_USDA=8.235
NC_035077.1	14999658	.	A	G	.	.	MAF_INRAE=19.62;MAF_USDA=10.588
NC_035077.1	14999664	.	C	A	.	.	MAF_USDA=2.459
NC_035077.1	14999727	.	A	T	.	.	MAF_INRAE=1.667
NC_035077.1	14999827	.	T	C	.	.	MAF_INRAE=20.886;MAF_USDA=17.647
NC_035077.1	14999967	.	T	A	.	.	MAF_USDA=3.279
NC_035077.1	14999969	.	C	G	.	.	MAF_USDA=3.279
NC_035077.1	15000121	.	T	A	.	.	MAF_INRAE=7.595;MAF_USDA=8.333
NC_035077.1	15000225	.	T	C	.	.	MAF_INRAE=1.667
NC_035077.1	15000230	.	A	T	.	.	MAF_INRAE=1.667
NC_035077.1	15000258	.	A	G	.	.	MAF_INRAE=1.667;MAF_USDA=2.459
NC_035077.1	15000284	.	C	G	.	.	MAF_USDA=4.167
NC_035077.1	15000311	.	A	C	.	.	MAF_USDA=6.25
NC_035077.1	15000373	.	T	A	.	.	MAF_INRAE=2.5
NC_035077.1	15000375	.	T	A	.	.	MAF_INRAE=2.5
NC_035077.1	15000378	.	A	T	.	.	MAF_INRAE=2.5
NC_035077.1	15000381	.	T	A	.	.	MAF_INRAE=43.333
NC_035077.1	15000621	.	T	G	.	.	MAF_USDA=2.083
NC_035077.1	15000670	.	C	T	.	.	MAF_INRAE=42.105;MAF_USDA=18.75
NC_035077.1	15000723	.	A	T	.	.	MAF_USDA=29.167
NC_035077.1	15000725	.	A	C	.	.	MAF_INRAE=39.167;MAF_USDA=16.667
NC_035077.1	15000778	.	C	T	.	.	MAF_USDA=12.5
NC_035077.1	15000785	.	C	T	.	.	MAF_USDA=2.083
NC_035077.1	15000819	.	A	G	.	.	MAF_USDA=6.25
NC_035077.1	15000827	.	C	T	.	.	MAF_INRAE=31.667;MAF_USDA=43.478
NC_035077.1	15000985	.	C	T	.	.	MAF_USDA=10.588
NC_035077.1	15000998	.	A	G	.	.	MAF_USDA=1.639
NC_035077.1	15001006	.	C	T	.	.	MAF_USDA=7.377
NC_035077.1	15001019	.	C	T	.	.	MAF_INRAE=40.0;MAF_USDA=29.167
NC_035077.1	15001051	.	G	A	.	.	MAF_USDA=18.75
NC_035077.1	15001066	.	A	G	.	.	MAF_USDA=22.353
NC_035077.1	15001225	.	C	T	.	.	MAF_USDA=10.87
NC_035077.1	15001337	.	G	A	.	.	MAF_USDA=27.083
NC_035077.1	15002280	.	A	G	.	.	MAF_USDA=2.5
NC_035077.1	15002629	.	C	T	.	.	MAF_INRAE=22.5
NC_035077.1	15002644	.	T	G	.	.	MAF_INRAE=4.167;MAF_USDA=22.917
NC_035077.1	15002656	.	T	C	.	.	MAF_INRAE=3.333;MAF_USDA=25.0
NC_035077.1	15002657	.	C	T	.	.	MAF_INRAE=5.263
NC_035077.1	15002697	.	T	C	.	.	MAF_USDA=3.333
NC_035077.1	15002787	.	C	A	.	.	MAF_INRAE=2.5;MAF_USDA=10.0
NC_035077.1	15002808	.	A	T	.	.	MAF_INRAE=6.667;MAF_USDA=1.176
NC_035077.1	15002851	.	A	G	.	.	MAF_INRAE=5.263
NC_035077.1	15002868	.	T	C	.	.	MAF_USDA=1.639
NC_035077.1	15002881	.	C	T	.	.	MAF_INRAE=10.526
NC_035077.1	15002887	.	G	A	.	.	MAF_INRAE=36.076;MAF_USDA=24.118
NC_035077.1	15002961	.	T	A	.	.	MAF_INRAE=40.833;MAF_USDA=24.118
NC_035077.1	15003088	.	C	T	.	.	MAF_INRAE=20.886
NC_035077.1	15003097	.	G	T	.	.	MAF_INRAE=2.5;MAF_USDA=9.412
NC_035077.1	15003137	.	C	T	.	.	MAF_USDA=1.639
NC_035077.1	15003196	.	C	A	.	.	MAF_USDA=5.294
NC_035077.1	15003227	.	G	A	.	.	MAF_INRAE=2.632
NC_035077.1	15003287	.	G	A	.	.	MAF_USDA=4.098
NC_035077.1	15003367	.	T	C	.	.	MAF_USDA=4.098
NC_035077.1	15003372	.	C	T	.	.	MAF_INRAE=12.025;MAF_USDA=12.295
NC_035077.1	15003388	.	T	A	.	.	MAF_USDA=1.639
NC_035077.1	15003585	.	C	T	.	.	MAF_USDA=7.377
NC_035077.1	15003635	.	C	T	.	.	MAF_USDA=7.377
NC_035077.1	15003651	.	T	C	.	.	MAF_USDA=1.639
NC_035077.1	15003659	.	A	C	.	.	MAF_USDA=12.941
NC_035077.1	15003787	.	A	C	.	.	MAF_INRAE=5.263
NC_035077.1	15003797	.	C	A	.	.	MAF_INRAE=14.167;MAF_USDA=9.016
NC_035077.1	15003889	.	T	C	.	.	MAF_INRAE=14.167;MAF_USDA=10.656
NC_035077.1	15004126	.	A	C	.	.	MAF_USDA=1.639
NC_035077.1	15004144	.	C	T	.	.	MAF_INRAE=4.167;MAF_USDA=30.588
NC_035077.1	15004193	.	C	T	.	.	MAF_USDA=2.459
NC_035077.1	15004441	.	G	A	.	.	MAF_USDA=2.083
NC_035077.1	15004478	.	G	A	.	.	MAF_USDA=1.639
NC_035077.1	15004536	.	T	G	.	.	MAF_USDA=4.098
NC_035077.1	15004545	.	T	C	.	.	MAF_INRAE=2.5;MAF_USDA=10.0
NC_035077.1	15004748	.	C	A	.	.	MAF_INRAE=2.5;MAF_USDA=10.588
NC_035077.1	15004763	.	A	C	.	.	MAF_USDA=1.639
NC_035077.1	15004792	.	T	G	.	.	MAF_INRAE=36.709;MAF_USDA=9.412
NC_035077.1	15004844	.	G	T	.	.	MAF_USDA=2.083
NC_035077.1	15004892	.	C	G	.	.	MAF_INRAE=19.62;MAF_USDA=10.588
NC_035077.1	15004948	.	G	A	.	.	MAF_INRAE=7.595;MAF_USDA=8.235
NC_035077.1	15004955	.	T	C	.	.	MAF_USDA=2.083
NC_035077.1	15005205	.	A	G	.	.	MAF_USDA=6.557
NC_035077.1	15005216	.	C	T	.	.	MAF_INRAE=7.595;MAF_USDA=24.706
NC_035077.1	15005498	.	T	G	.	.	MAF_USDA=14.754
NC_035077.1	15005605	.	T	A	.	.	MAF_INRAE=44.937;MAF_USDA=14.706
NC_035077.1	15005640	.	G	A	.	.	MAF_USDA=8.824
NC_035077.1	15005697	.	T	A	.	.	MAF_USDA=8.824
NC_035077.1	15005757	.	T	A	.	.	MAF_USDA=8.197
NC_035077.1	15005804	.	G	C	.	.	MAF_USDA=14.583
NC_035077.1	15005810	.	ATTGCTGAGAGA	ATTGCTGAGAGC	.	.	MAF_USDA=22.917
NC_035077.1	15005821	.	A	C	.	.	MAF_INRAE=1.667
NC_035077.1	15005840	.	T	C	.	.	MAF_USDA=5.738
NC_035077.1	15005850	.	C	T	.	.	MAF_USDA=4.918
NC_035077.1	15005851	.	A	G	.	.	MAF_USDA=10.588
NC_035077.1	15005854	.	G	A	.	.	MAF_USDA=6.557
NC_035077.1	15005920	.	G	A	.	.	MAF_INRAE=2.5;MAF_USDA=24.706
NC_035077.1	15005960	.	G	A	.	.	MAF_USDA=4.098
NC_035077.1	15005972	.	C	T	.	.	MAF_INRAE=10.526;MAF_USDA=3.279
NC_035077.1	15006036	.	T	G	.	.	MAF_USDA=1.639
NC_035077.1	15006049	.	G	T	.	.	MAF_INRAE=18.987;MAF_USDA=8.197
NC_035077.1	15006109	.	C	T	.	.	MAF_USDA=1.639
NC_035077.1	15006111	.	C	T	.	.	MAF_INRAE=43.671;MAF_USDA=15.882
NC_035077.1	15006242	.	A	G	.	.	MAF_USDA=1.639
NC_035077.1	15006244	.	A	G	.	.	MAF_USDA=1.639
NC_035077.1	15006287	.	C	T	.	.	MAF_USDA=1.639
NC_035077.1	15006373	.	C	T	.	.	MAF_USDA=15.574
NC_035077.1	15006449	.	C	T	.	.	MAF_USDA=1.639
NC_035077.1	15006462	.	G	A	.	.	MAF_INRAE=5.263
NC_035077.1	15006464	.	C	T	.	.	MAF_INRAE=4.167;MAF_USDA=25.294
NC_035077.1	15006528	.	C	T	.	.	MAF_USDA=16.471
NC_035077.1	15006676	.	C	T	.	.	MAF_USDA=4.098
NC_035077.1	15006677	.	C	T	.	.	MAF_INRAE=8.228;MAF_USDA=14.118
NC_035077.1	15006698	.	G	A	.	.	MAF_INRAE=1.667;MAF_USDA=11.176
NC_035077.1	15006782	.	A	C	.	.	MAF_INRAE=1.667;MAF_USDA=1.639
NC_035077.1	15006907	.	T	C	.	.	MAF_USDA=2.083
NC_035077.1	15006937	.	C	T	.	.	MAF_USDA=3.279
NC_035077.1	15006950	.	T	G	.	.	MAF_INRAE=7.595;MAF_USDA=13.529
NC_035077.1	15007008	.	ATTTTTTA	ATTTTTTT	.	.	MAF_USDA=25.0
NC_035077.1	15007015	.	A	T	.	.	MAF_INRAE=42.5
NC_035077.1	15007108	.	T	A	.	.	MAF_USDA=1.639
NC_035077.1	15007127	.	T	A	.	.	MAF_INRAE=7.595;MAF_USDA=12.941
NC_035077.1	15007181	.	C	T	.	.	MAF_INRAE=10.526
NC_035077.1	15007182	.	G	A	.	.	MAF_USDA=6.557
NC_035077.1	15007221	.	A	T	.	.	MAF_USDA=4.098
NC_035077.1	15007223	.	T	C	.	.	MAF_INRAE=2.5;MAF_USDA=10.588
NC_035077.1	15007231	.	G	T	.	.	MAF_USDA=4.167
NC_035077.1	15007254	.	C	A	.	.	MAF_INRAE=7.595;MAF_USDA=13.529
NC_035077.1	15007276	.	A	T	.	.	MAF_INRAE=3.333
NC_035077.1	15007326	.	C	G	.	.	MAF_INRAE=2.5;MAF_USDA=22.353
NC_035077.1	15007327	.	A	T	.	.	MAF_INRAE=2.5;MAF_USDA=22.353
NC_035077.1	15007332	.	G	A	.	.	MAF_USDA=1.639
NC_035077.1	15007386	.	T	C	.	.	MAF_INRAE=32.911;MAF_USDA=40.0
NC_035077.1	15007413	.	A	G	.	.	MAF_INRAE=7.595;MAF_USDA=8.235
NC_035077.1	15007461	.	T	C	.	.	MAF_USDA=4.098
NC_035077.1	15007552	.	C	T	.	.	MAF_INRAE=2.5;MAF_USDA=11.765
NC_035077.1	15007555	.	G	T	.	.	MAF_INRAE=1.667;MAF_USDA=1.639
NC_035077.1	15007575	.	T	G	.	.	MAF_INRAE=19.62;MAF_USDA=10.588
NC_035077.1	15007577	.	T	A	.	.	MAF_USDA=2.459
NC_035077.1	15007588	.	A	C	.	.	MAF_INRAE=2.5;MAF_USDA=22.353
NC_035077.1	15007618	.	C	T	.	.	MAF_USDA=1.639
NC_035077.1	15007620	.	C	T	.	.	MAF_USDA=4.098
NC_035077.1	15007662	.	C	T	.	.	MAF_USDA=4.098
NC_035077.1	15007689	.	C	A	.	.	MAF_INRAE=20.886;MAF_USDA=17.059
NC_035077.1	15007690	.	A	G	.	.	MAF_INRAE=36.709;MAF_USDA=9.412
NC_035077.1	15007910	.	T	G	.	.	MAF_USDA=4.098
NC_035077.1	15007946	.	C	T	.	.	MAF_USDA=1.639
NC_035077.1	15007978	.	G	T	.	.	MAF_INRAE=20.886;MAF_USDA=38.235
NC_035077.1	15008056	.	G	A	.	.	MAF_USDA=1.639
NC_035077.1	15008110	.	C	T	.	.	MAF_INRAE=1.667;MAF_USDA=1.639
NC_035077.1	15008151	.	A	G	.	.	MAF_INRAE=43.671;MAF_USDA=22.941
NC_035077.1	15008179	.	T	C	.	.	MAF_USDA=16.393
NC_035077.1	15008297	.	G	A	.	.	MAF_INRAE=9.494;MAF_USDA=34.118
NC_035077.1	15008345	.	C	T	.	.	MAF_INRAE=12.025;MAF_USDA=3.529
NC_035077.1	15008391	.	T	G	.	.	MAF_USDA=11.475
NC_035077.1	15008532	.	G	C	.	.	MAF_INRAE=15.833
NC_035077.1	15008556	.	C	T	.	.	MAF_USDA=4.098
NC_035077.1	15008590	.	A	G	.	.	MAF_USDA=2.459
NC_035077.1	15008596	.	A	G	.	.	MAF_USDA=2.459
NC_035077.1	15008630	.	C	G	.	.	MAF_INRAE=2.5;MAF_USDA=21.429
NC_035077.1	15008643	.	C	T	.	.	MAF_USDA=1.667
NC_035077.1	15008938	.	G	A	.	.	MAF_INRAE=7.595;MAF_USDA=8.235
NC_035077.1	15008990	.	C	T	.	.	MAF_USDA=1.639
NC_035077.1	15009019	.	C	T	.	.	MAF_INRAE=18.987;MAF_USDA=8.197
NC_035077.1	15009034	.	C	T	.	.	MAF_INRAE=11.392;MAF_USDA=4.098
NC_035077.1	15009133	.	C	T	.	.	MAF_USDA=5.882
NC_035077.1	15009142	.	T	C	.	.	MAF_INRAE=12.025;MAF_USDA=4.918
NC_035077.1	15009197	.	G	A	.	.	MAF_INRAE=5.263;MAF_USDA=2.459
NC_035077.1	15009407	.	T	G	.	.	MAF_INRAE=2.5;MAF_USDA=11.176
NC_035077.1	15009440	.	T	G	.	.	MAF_INRAE=21.053
NC_035077.1	15009460	.	C	T	.	.	MAF_USDA=4.098
NC_035077.1	15009461	.	G	T	.	.	MAF_USDA=4.098
NC_035077.1	15009486	.	G	T	.	.	MAF_USDA=2.459
NC_035077.1	15009547	.	A	C	.	.	MAF_INRAE=5.263
NC_035077.1	15009625	.	G	A	.	.	MAF_INRAE=36.709;MAF_USDA=10.0
NC_035077.1	15009701	.	A	G	.	.	MAF_INRAE=9.494;MAF_USDA=32.353
NC_035077.1	15009831	.	T	C	.	.	MAF_USDA=4.167
NC_035077.1	15009996	.	G	A	.	.	MAF_INRAE=43.671;MAF_USDA=22.353
NC_035077.1	15010000	.	G	T	.	.	MAF_USDA=6.471
NC_035077.1	15010013	.	C	T	.	.	MAF_USDA=3.279
NC_035077.1	15010056	.	A	G	.	.	MAF_INRAE=20.886;MAF_USDA=14.706
NC_035077.1	15010068	.	C	T	.	.	MAF_USDA=2.459
NC_035077.1	15010095	.	C	A	.	.	MAF_USDA=4.098
NC_035077.1	15010118	.	C	T	.	.	MAF_USDA=4.918
NC_035077.1	15010249	.	T	A	.	.	MAF_INRAE=37.975;MAF_USDA=18.75
NC_035077.1	15010261	.	T	G	.	.	MAF_USDA=2.459
NC_035077.1	15010328	.	G	C	.	.	MAF_USDA=17.213
NC_035077.1	15010337	.	G	A	.	.	MAF_USDA=1.639
NC_035077.1	15010386	.	G	A,T	.	.	MAF_INRAE=15.789
NC_035077.1	15010484	.	T	A	.	.	MAF_USDA=1.667
NC_035077.1	15010741	.	T	G	.	.	MAF_USDA=1.724
NC_035077.1	15010791	.	G	A	.	.	MAF_USDA=1.724
NC_035077.1	15010933	.	C	A	.	.	MAF_USDA=1.724
NC_035077.1	15011002	.	A	G	.	.	MAF_USDA=8.197
NC_035077.1	15011027	.	C	T	.	.	MAF_INRAE=5.263;MAF_USDA=6.557
NC_035077.1	15011048	.	T	C	.	.	MAF_INRAE=7.595;MAF_USDA=8.333
NC_035077.1	15011064	.	T	G	.	.	MAF_INRAE=5.263
NC_035077.1	15011073	.	A	T	.	.	MAF_INRAE=6.667;MAF_USDA=29.167
NC_035077.1	15011090	.	G	T	.	.	MAF_INRAE=5.263
NC_035077.1	15011260	.	C	A	.	.	MAF_USDA=10.833
NC_035077.1	15011450	.	A	C	.	.	MAF_USDA=4.098
NC_035077.1	15011602	.	A	G	.	.	MAF_INRAE=14.167
NC_035077.1	15011728	.	A	T	.	.	MAF_INRAE=7.595;MAF_USDA=8.235
NC_035077.1	15011739	.	C	T	.	.	MAF_USDA=9.836
NC_035077.1	15011844	.	A	C	.	.	MAF_INRAE=43.671;MAF_USDA=17.647
NC_035077.1	15011893	.	A	T	.	.	MAF_USDA=2.083
NC_035077.1	15011933	.	C	A	.	.	MAF_INRAE=1.667;MAF_USDA=1.639
NC_035077.1	15011961	.	T	G	.	.	MAF_INRAE=7.595;MAF_USDA=8.235
NC_035077.1	15012100	.	C	G	.	.	MAF_INRAE=14.167
NC_035077.1	15012110	.	C	T	.	.	MAF_INRAE=6.667;MAF_USDA=10.0
NC_035077.1	15012185	.	A	G	.	.	MAF_INRAE=10.526
NC_035077.1	15012231	.	G	A	.	.	MAF_INRAE=33.544;MAF_USDA=9.412
NC_035077.1	15012326	.	A	T	.	.	MAF_INRAE=2.5;MAF_USDA=11.765
NC_035077.1	15012327	.	G	A	.	.	MAF_INRAE=8.861;MAF_USDA=8.235
NC_035077.1	15012428	.	T	G	.	.	MAF_INRAE=7.595;MAF_USDA=8.824
NC_035077.1	15012467	.	C	G	.	.	MAF_USDA=6.25
NC_035077.1	15012580	.	C	T	.	.	MAF_INRAE=7.595;MAF_USDA=8.235
NC_035077.1	15012583	.	G	T	.	.	MAF_INRAE=1.667;MAF_USDA=1.639
NC_035077.1	15012600	.	T	G	.	.	MAF_USDA=4.098
NC_035077.1	15012656	.	C	T	.	.	MAF_INRAE=43.333;MAF_USDA=17.059
NC_035077.1	15012660	.	A	C	.	.	MAF_INRAE=3.333
NC_035077.1	15012661	.	A	T	.	.	MAF_INRAE=3.333;MAF_USDA=10.417
NC_035077.1	15012701	.	C	A	.	.	MAF_INRAE=43.038;MAF_USDA=41.765
NC_035077.1	15012702	.	A	T	.	.	MAF_USDA=6.25
NC_035077.1	15012708	.	A	T	.	.	MAF_INRAE=24.051;MAF_USDA=49.412
NC_035077.1	15012741	.	A	T	.	.	MAF_USDA=1.667
NC_035077.1	15012852	.	A	T	.	.	MAF_USDA=1.765
NC_035077.1	15012860	.	A	C	.	.	MAF_INRAE=13.291;MAF_USDA=9.016
NC_035077.1	15012866	.	T	C	.	.	MAF_INRAE=7.595
NC_035077.1	15012935	.	A	C	.	.	MAF_INRAE=2.5;MAF_USDA=26.19
NC_035077.1	15012938	.	C	A	.	.	MAF_INRAE=2.5;MAF_USDA=26.19
NC_035077.1	15012940	.	T	A	.	.	MAF_INRAE=2.5;MAF_USDA=26.19
NC_035077.1	15012966	.	T	A	.	.	MAF_INRAE=1.667;MAF_USDA=1.667
NC_035077.1	15012969	.	T	A	.	.	MAF_INRAE=8.228;MAF_USDA=8.235
NC_035077.1	15013030	.	G	A	.	.	MAF_USDA=12.941
NC_035077.1	15013034	.	G	C	.	.	MAF_INRAE=5.263
NC_035077.1	15013194	.	T	G	.	.	MAF_USDA=3.529
NC_035077.1	15013314	.	C	A	.	.	MAF_USDA=2.083
NC_035077.1	15013385	.	C	T	.	.	MAF_USDA=2.459
NC_035077.1	15013395	.	A	G	.	.	MAF_INRAE=44.304;MAF_USDA=16.471
NC_035077.1	15013401	.	A	C	.	.	MAF_INRAE=1.667;MAF_USDA=7.647
NC_035077.1	15013430	.	G	A	.	.	MAF_USDA=12.353
NC_035077.1	15013442	.	G	A	.	.	MAF_USDA=6.25
NC_035077.1	15013497	.	C	T	.	.	MAF_INRAE=19.62;MAF_USDA=8.197
NC_035077.1	15013532	.	C	T	.	.	MAF_USDA=3.279
NC_035077.1	15013774	.	G	A	.	.	MAF_USDA=7.377
NC_035077.1	15013799	.	A	T	.	.	MAF_INRAE=7.595
NC_035077.1	15013801	.	G	A	.	.	MAF_INRAE=44.937;MAF_USDA=16.471
NC_035077.1	15013841	.	A	T	.	.	MAF_USDA=1.639
NC_035077.1	15013865	.	G	A	.	.	MAF_INRAE=19.62;MAF_USDA=13.529
NC_035077.1	15013881	.	G	A	.	.	MAF_INRAE=43.671;MAF_USDA=17.059
NC_035077.1	15013897	.	G	T	.	.	MAF_INRAE=43.671;MAF_USDA=15.882
NC_035077.1	15013958	.	C	T	.	.	MAF_INRAE=22.152;MAF_USDA=32.353
NC_035077.1	15014079	.	C	T	.	.	MAF_USDA=1.639
NC_035077.1	15014132	.	T	A	.	.	MAF_INRAE=2.5
NC_035077.1	15014138	.	A	G	.	.	MAF_USDA=27.083
NC_035077.1	15014139	.	C	A	.	.	MAF_USDA=25.0
NC_035077.1	15014246	.	A	C	.	.	MAF_INRAE=32.911;MAF_USDA=18.235
NC_035077.1	15014287	.	T	C	.	.	MAF_INRAE=5.263
NC_035077.1	15014299	.	T	C	.	.	MAF_INRAE=19.62;MAF_USDA=9.836
NC_035077.1	15014454	.	G	T	.	.	MAF_USDA=1.639
NC_035077.1	15014460	.	T	C	.	.	MAF_INRAE=5.263;MAF_USDA=25.882
NC_035077.1	15014470	.	G	C	.	.	MAF_INRAE=44.167
NC_035077.1	15014475	.	G	C	.	.	MAF_INRAE=44.167;MAF_USDA=8.537
NC_035077.1	15014478	.	G	T	.	.	MAF_INRAE=44.167;MAF_USDA=7.927
NC_035077.1	15014479	.	A	C	.	.	MAF_INRAE=44.167;MAF_USDA=8.537
NC_035077.1	15014482	.	G	C	.	.	MAF_INRAE=44.167;MAF_USDA=8.537
NC_035077.1	15014489	.	G	C	.	.	MAF_INRAE=44.167;MAF_USDA=18.75
NC_035077.1	15014555	.	A	G	.	.	MAF_USDA=8.197
NC_035077.1	15014582	.	G	A	.	.	MAF_INRAE=7.595;MAF_USDA=8.235
NC_035077.1	15014583	.	A	G	.	.	MAF_INRAE=3.333;MAF_USDA=8.235
NC_035077.1	15014588	.	T	A	.	.	MAF_INRAE=14.167;MAF_USDA=1.639
NC_035077.1	15014658	.	T	G	.	.	MAF_INRAE=5.263;MAF_USDA=8.197
NC_035077.1	15014660	.	A	T	.	.	MAF_INRAE=43.671;MAF_USDA=16.471
NC_035077.1	15014701	.	C	A	.	.	MAF_USDA=1.639
NC_035077.1	15014722	.	C	A	.	.	MAF_USDA=1.639
NC_035077.1	15014727	.	A	G	.	.	MAF_USDA=11.765
NC_035077.1	15014790	.	C	T	.	.	MAF_INRAE=44.304;MAF_USDA=16.471
NC_035077.1	15014838	.	A	T	.	.	MAF_USDA=8.197
NC_035077.1	15014839	.	G	A	.	.	MAF_USDA=8.197
NC_035077.1	15014952	.	T	G	.	.	MAF_USDA=1.639
NC_035077.1	15014996	.	A	C	.	.	MAF_USDA=6.548
NC_035077.1	15015005	.	C	T	.	.	MAF_USDA=7.627
NC_035077.1	15015102	.	G	A	.	.	MAF_INRAE=1.667;MAF_USDA=11.765
NC_035077.1	15015107	.	G	A	.	.	MAF_USDA=2.941
NC_035077.1	15015108	.	C	T	.	.	MAF_INRAE=7.595;MAF_USDA=8.235
NC_035077.1	15015362	.	A	C	.	.	MAF_INRAE=5.263;MAF_USDA=3.279
NC_035077.1	15015443	.	G	T	.	.	MAF_INRAE=1.667;MAF_USDA=1.639
NC_035077.1	15015445	.	T	C	.	.	MAF_INRAE=1.667;MAF_USDA=1.639
NC_035077.1	15015456	.	A	C	.	.	MAF_INRAE=34.81;MAF_USDA=10.0
NC_035077.1	15015457	.	C	G	.	.	MAF_INRAE=37.5;MAF_USDA=9.412
NC_035077.1	15015465	.	G	T	.	.	MAF_INRAE=34.81;MAF_USDA=10.0
NC_035077.1	15015492	.	G	A	.	.	MAF_USDA=5.738
NC_035077.1	15015568	.	G	A	.	.	MAF_USDA=1.639
NC_035077.1	15015601	.	C	T	.	.	MAF_USDA=2.941
NC_035077.1	15015708	.	G	A	.	.	MAF_USDA=1.639
NC_035077.1	15015721	.	C	A	.	.	MAF_USDA=1.639
NC_035077.1	15015751	.	G	T	.	.	MAF_INRAE=12.025;MAF_USDA=14.754
NC_035077.1	15015804	.	T	C	.	.	MAF_INRAE=8.861;MAF_USDA=12.941
NC_035077.1	15015856	.	C	G	.	.	MAF_USDA=1.639
NC_035077.1	15015878	.	G	A	.	.	MAF_INRAE=8.861;MAF_USDA=20.588
NC_035077.1	15015904	.	C	T	.	.	MAF_USDA=7.059
NC_035077.1	15015966	.	A	C	.	.	MAF_INRAE=1.667
NC_035077.1	15015996	.	C	A	.	.	MAF_USDA=2.459
NC_035077.1	15015999	.	C	G	.	.	MAF_USDA=2.353
NC_035077.1	15016028	.	A	G	.	.	MAF_INRAE=13.333;MAF_USDA=9.016
NC_035077.1	15016062	.	C	T	.	.	MAF_INRAE=2.5;MAF_USDA=12.353
NC_035077.1	15016188	.	C	T	.	.	MAF_INRAE=42.405;MAF_USDA=17.059
NC_035077.1	15016243	.	G	T	.	.	MAF_INRAE=1.667;MAF_USDA=12.353
NC_035077.1	15016302	.	T	C	.	.	MAF_INRAE=21.519;MAF_USDA=11.475
NC_035077.1	15016418	.	A	G	.	.	MAF_USDA=7.377
NC_035077.1	15016533	.	G	T	.	.	MAF_INRAE=19.62;MAF_USDA=11.765
NC_035077.1	15016534	.	C	T	.	.	MAF_USDA=1.639
NC_035077.1	15016535	.	G	A	.	.	MAF_USDA=6.25
NC_035077.1	15016581	.	A	C	.	.	MAF_USDA=16.393
NC_035077.1	15016597	.	T	C	.	.	MAF_INRAE=46.835;MAF_USDA=42.353
NC_035077.1	15016622	.	A	T	.	.	MAF_USDA=2.353
NC_035077.1	15016654	.	T	G	.	.	MAF_INRAE=2.5;MAF_USDA=12.941
NC_035077.1	15016657	.	G	T	.	.	MAF_INRAE=15.0;MAF_USDA=9.836
NC_035077.1	15016681	.	G	T	.	.	MAF_USDA=4.706
NC_035077.1	15016689	.	A	G	.	.	MAF_INRAE=1.667;MAF_USDA=12.353
NC_035077.1	15016766	.	C	T	.	.	MAF_USDA=1.639
NC_035077.1	15016835	.	G	T	.	.	MAF_USDA=4.098
NC_035077.1	15016866	.	G	T	.	.	MAF_INRAE=2.5;MAF_USDA=12.941
NC_035077.1	15017036	.	C	T	.	.	MAF_INRAE=5.263
NC_035077.1	15017123	.	A	C	.	.	MAF_USDA=6.557
NC_035077.1	15017129	.	C	T	.	.	MAF_USDA=1.639
NC_035077.1	15017175	.	A	C	.	.	MAF_USDA=1.765
NC_035077.1	15017194	.	A	G	.	.	MAF_USDA=11.475
NC_035077.1	15017245	.	C	T	.	.	MAF_USDA=1.639
NC_035077.1	15017247	.	C	T	.	.	MAF_INRAE=2.5;MAF_USDA=15.294
NC_035077.1	15017300	.	A	G	.	.	MAF_INRAE=5.263;MAF_USDA=2.459
NC_035077.1	15017334	.	C	G	.	.	MAF_USDA=35.417
NC_035077.1	15017395	.	C	A	.	.	MAF_INRAE=2.5;MAF_USDA=13.529
NC_035077.1	15017449	.	G	A	.	.	MAF_USDA=1.639
NC_035077.1	15017461	.	T	C	.	.	MAF_USDA=1.639
NC_035077.1	15017462	.	G	A	.	.	MAF_USDA=1.639
NC_035077.1	15017593	.	C	A	.	.	MAF_INRAE=5.263;MAF_USDA=2.459
NC_035077.1	15017595	.	T	A	.	.	MAF_USDA=2.459
NC_035077.1	15017596	.	T	A	.	.	MAF_USDA=1.639
NC_035077.1	15017685	.	G	C	.	.	MAF_INRAE=40.0;MAF_USDA=29.167
NC_035077.1	15017687	.	A	T	.	.	MAF_USDA=29.167
NC_035077.1	15017691	.	G	C	.	.	MAF_USDA=29.167
NC_035077.1	15017696	.	T	G	.	.	MAF_USDA=29.167
NC_035077.1	15017697	.	G	T	.	.	MAF_USDA=29.167
NC_035077.1	15017718	.	T	G	.	.	MAF_USDA=1.765
NC_035077.1	15017740	.	C	T	.	.	MAF_USDA=2.083
NC_035077.1	15017748	.	G	A	.	.	MAF_USDA=1.639
NC_035077.1	15017768	.	A	C	.	.	MAF_INRAE=19.62;MAF_USDA=10.588
NC_035077.1	15017797	.	C	A	.	.	MAF_INRAE=2.5;MAF_USDA=13.69
NC_035077.1	15017805	.	G	A	.	.	MAF_USDA=1.786
NC_035077.1	15017979	.	C	G	.	.	MAF_USDA=1.639
NC_035077.1	15017987	.	G	C	.	.	MAF_USDA=17.213
NC_035077.1	15018012	.	A	T	.	.	MAF_USDA=2.353
NC_035077.1	15018370	.	C	T	.	.	MAF_USDA=1.639
NC_035077.1	15018381	.	G	T	.	.	MAF_INRAE=5.263
NC_035077.1	15018434	.	C	G	.	.	MAF_INRAE=44.304;MAF_USDA=28.824
NC_035077.1	15018639	.	A	G	.	.	MAF_USDA=18.235
NC_035077.1	15018705	.	G	T	.	.	MAF_INRAE=42.405;MAF_USDA=29.167
NC_035077.1	15018728	.	C	A	.	.	MAF_INRAE=2.5;MAF_USDA=27.083
NC_035077.1	15018810	.	A	G	.	.	MAF_INRAE=5.263;MAF_USDA=6.557
NC_035077.1	15018835	.	A	T	.	.	MAF_INRAE=7.595;MAF_USDA=10.0
NC_035077.1	15018865	.	T	C	.	.	MAF_INRAE=41.772;MAF_USDA=18.235
NC_035077.1	15018923	.	A	G	.	.	MAF_INRAE=3.165;MAF_USDA=17.059
NC_035077.1	15019161	.	A	C	.	.	MAF_USDA=1.639
NC_035077.1	15019218	.	G	C	.	.	MAF_USDA=4.098
NC_035077.1	15019310	.	T	G	.	.	MAF_USDA=7.377
NC_035077.1	15019354	.	C	T	.	.	MAF_INRAE=2.5;MAF_USDA=12.353
NC_035077.1	15019422	.	A	G	.	.	MAF_INRAE=3.165;MAF_USDA=5.738
NC_035077.1	15019428	.	C	A	.	.	MAF_USDA=1.639
NC_035077.1	15019555	.	A	C	.	.	MAF_USDA=1.639
NC_035077.1	15019607	.	C	T	.	.	MAF_USDA=1.639
NC_035077.1	15019807	.	C	T	.	.	MAF_INRAE=19.62;MAF_USDA=11.765
NC_035077.1	15019962	.	C	T	.	.	MAF_INRAE=5.263;MAF_USDA=2.353
NC_035077.1	15019974	.	C	A	.	.	MAF_INRAE=3.165;MAF_USDA=5.738
NC_035077.1	15020127	.	T	A	.	.	MAF_USDA=1.639
NC_035077.1	15020191	.	C	T	.	.	MAF_INRAE=40.0;MAF_USDA=29.167
NC_035077.1	15020237	.	T	C	.	.	MAF_USDA=1.639
NC_035077.1	15020452	.	CAGGCCCTTTCTGAGCCAC	CAGGCCCTTTCTGAGCCAT	.	.	MAF_USDA=6.25
NC_035077.1	15020470	.	C	T	.	.	MAF_USDA=14.167
NC_035077.1	15020520	.	A	G	.	.	MAF_INRAE=31.646;MAF_USDA=45.882
NC_035077.1	15020564	.	T	G	.	.	MAF_USDA=16.393
NC_035077.1	15020583	.	G	A	.	.	MAF_INRAE=3.165;MAF_USDA=17.647
NC_035077.1	15020641	.	C	T	.	.	MAF_INRAE=2.5;MAF_USDA=30.0
NC_035077.1	15020657	.	G	C	.	.	MAF_USDA=4.098
NC_035077.1	15020748	.	C	T	.	.	MAF_INRAE=19.62;MAF_USDA=10.588
NC_035077.1	15020824	.	A	G	.	.	MAF_USDA=1.639
NC_035077.1	15020830	.	A	C	.	.	MAF_USDA=13.934
NC_035077.1	15020851	.	C	T	.	.	MAF_USDA=6.25
NC_035077.1	15020883	.	G	A	.	.	MAF_INRAE=19.62;MAF_USDA=11.765
NC_035077.1	15021028	.	A	T	.	.	MAF_USDA=8.333
NC_035077.1	15021109	.	C	G	.	.	MAF_INRAE=41.772;MAF_USDA=17.647
NC_035077.1	15021122	.	C	T	.	.	MAF_INRAE=3.165;MAF_USDA=18.235
NC_035077.1	15021171	.	G	A	.	.	MAF_INRAE=22.785;MAF_USDA=14.754
NC_035077.1	15021286	.	A	C	.	.	MAF_USDA=1.639
NC_035077.1	15021363	.	G	A	.	.	MAF_INRAE=19.62;MAF_USDA=8.197
NC_035077.1	15021406	.	C	A	.	.	MAF_INRAE=19.62;MAF_USDA=8.197
NC_035077.1	15021424	.	G	T	.	.	MAF_INRAE=2.5;MAF_USDA=12.941
NC_035077.1	15021466	.	G	T	.	.	MAF_INRAE=19.62;MAF_USDA=8.197
NC_035077.1	15021520	.	G	A	.	.	MAF_USDA=16.471
NC_035077.1	15021524	.	T	A	.	.	MAF_USDA=1.639
NC_035077.1	15021632	.	G	A	.	.	MAF_USDA=1.639
NC_035077.1	15021650	.	A	C	.	.	MAF_INRAE=1.667;MAF_USDA=1.639
NC_035077.1	15021665	.	T	G	.	.	MAF_USDA=17.647
NC_035077.1	15021675	.	C	A	.	.	MAF_USDA=5.882
NC_035077.1	15021687	.	A	G	.	.	MAF_INRAE=34.81;MAF_USDA=40.588
NC_035077.1	15021816	.	A	T	.	.	MAF_USDA=7.377
NC_035077.1	15021891	.	G	T	.	.	MAF_USDA=17.059
NC_035077.1	15021929	.	G	C	.	.	MAF_INRAE=5.263
NC_035077.1	15022073	.	C	A	.	.	MAF_USDA=2.083
NC_035077.1	15022212	.	A	T	.	.	MAF_INRAE=42.405;MAF_USDA=15.882
NC_035077.1	15022293	.	C	T	.	.	MAF_USDA=3.529
NC_035077.1	15022419	.	A	G	.	.	MAF_INRAE=19.62;MAF_USDA=7.377
NC_035077.1	15022499	.	C	A	.	.	MAF_USDA=1.639
NC_035077.1	15023024	.	C	T	.	.	MAF_INRAE=42.405;MAF_USDA=16.471
NC_035077.1	15023043	.	C	T	.	.	MAF_INRAE=13.924;MAF_USDA=6.557
NC_035077.1	15023058	.	A	T	.	.	MAF_USDA=1.639
NC_035077.1	15023061	.	G	A	.	.	MAF_INRAE=1.667;MAF_USDA=1.639
NC_035077.1	15023098	.	G	A	.	.	MAF_INRAE=5.263;MAF_USDA=5.738
NC_035077.1	15023148	.	T	G	.	.	MAF_INRAE=5.263
NC_035077.1	15023163	.	G	A	.	.	MAF_INRAE=2.5;MAF_USDA=12.941
NC_035077.1	15023183	.	C	T	.	.	MAF_INRAE=42.405;MAF_USDA=16.471
NC_035077.1	15023520	.	G	A	.	.	MAF_INRAE=1.667
NC_035077.1	15023583	.	C	T	.	.	MAF_INRAE=43.671;MAF_USDA=28.235
NC_035077.1	15023596	.	A	G	.	.	MAF_USDA=6.25
NC_035077.1	15023747	.	T	A	.	.	MAF_USDA=1.639
NC_035077.1	15023763	.	C	T	.	.	MAF_INRAE=18.987;MAF_USDA=6.557
NC_035077.1	15023798	.	A	T	.	.	MAF_USDA=3.279
NC_035077.1	15023841	.	C	T	.	.	MAF_INRAE=1.667;MAF_USDA=3.279
NC_035077.1	15023846	.	G	A	.	.	MAF_USDA=2.459
NC_035077.1	15023973	.	A	G	.	.	MAF_USDA=1.639
NC_035077.1	15024046	.	C	T	.	.	MAF_USDA=1.639
NC_035077.1	15024158	.	G	A	.	.	MAF_INRAE=19.62;MAF_USDA=6.557
NC_035077.1	15024255	.	TTAAC	TTAAT	.	.	MAF_USDA=41.667
NC_035077.1	15024259	.	C	T	.	.	MAF_INRAE=37.5
NC_035077.1	15024335	.	G	A	.	.	MAF_USDA=2.459
NC_035077.1	15024514	.	G	A	.	.	MAF_INRAE=2.5;MAF_USDA=12.353
NC_035077.1	15024591	.	G	T	.	.	MAF_INRAE=33.544;MAF_USDA=43.529
NC_035077.1	15024638	.	G	T	.	.	MAF_USDA=16.471
NC_035077.1	15024727	.	A	C	.	.	MAF_USDA=18.852
NC_035077.1	15024762	.	C	T	.	.	MAF_INRAE=44.304;MAF_USDA=29.412
NC_035077.1	15024866	.	A	C	.	.	MAF_INRAE=18.987;MAF_USDA=12.353
NC_035077.1	15024959	.	T	C	.	.	MAF_INRAE=1.667;MAF_USDA=1.639
NC_035077.1	15025006	.	A	C	.	.	MAF_USDA=7.377
NC_035077.1	15025046	.	G	A	.	.	MAF_USDA=1.639
NC_035077.1	15025122	.	C	T	.	.	MAF_USDA=4.098
NC_035077.1	15025186	.	C	T	.	.	MAF_USDA=1.639
NC_035077.1	15025259	.	T	A	.	.	MAF_INRAE=13.924;MAF_USDA=30.0
NC_035077.1	15025274	.	G	T	.	.	MAF_INRAE=13.924;MAF_USDA=30.0
NC_035077.1	15025294	.	G	A	.	.	MAF_USDA=2.459
NC_035077.1	15025296	.	G	A	.	.	MAF_INRAE=33.544;MAF_USDA=47.059
NC_035077.1	15025352	.	G	T	.	.	MAF_USDA=1.639
NC_035077.1	15025378	.	C	A	.	.	MAF_INRAE=2.5;MAF_USDA=10.714
NC_035077.1	15025416	.	A	G	.	.	MAF_INRAE=20.886;MAF_USDA=8.197
NC_035077.1	15025542	.	A	G	.	.	MAF_USDA=3.529
NC_035077.1	15025703	.	G	A	.	.	MAF_USDA=1.639
NC_035077.1	15025982	.	C	T	.	.	MAF_USDA=16.393
NC_035077.1	15026011	.	C	T	.	.	MAF_INRAE=34.81;MAF_USDA=8.824
NC_035077.1	15026394	.	T	G	.	.	MAF_INRAE=36.076;MAF_USDA=40.984
NC_035077.1	15026469	.	T	C	.	.	MAF_USDA=6.25
NC_035077.1	15026474	.	T	G	.	.	MAF_INRAE=36.076
NC_035077.1	15026531	.	C	T	.	.	MAF_INRAE=2.5;MAF_USDA=9.412
NC_035077.1	15026563	.	T	C	.	.	MAF_USDA=2.083
NC_035077.1	15026662	.	T	G	.	.	MAF_INRAE=39.873;MAF_USDA=43.529
NC_035077.1	15026701	.	G	T	.	.	MAF_INRAE=3.333;MAF_USDA=28.235
NC_035077.1	15026711	.	G	T	.	.	MAF_INRAE=15.19
NC_035077.1	15026741	.	G	A	.	.	MAF_INRAE=20.886;MAF_USDA=9.016
NC_035077.1	15026747	.	G	A	.	.	MAF_INRAE=2.5;MAF_USDA=23.529
NC_035077.1	15026969	.	C	T	.	.	MAF_USDA=1.667
NC_035077.1	15026998	.	C	T	.	.	MAF_USDA=1.639
NC_035077.1	15027165	.	G	A	.	.	MAF_USDA=2.941
NC_035077.1	15027227	.	T	G	.	.	MAF_USDA=3.529
NC_035077.1	15027249	.	A	T	.	.	MAF_USDA=2.459
NC_035077.1	15027286	.	T	A	.	.	MAF_INRAE=50.0;MAF_USDA=17.647
NC_035077.1	15027297	.	G	T	.	.	MAF_USDA=3.279
NC_035077.1	15027307	.	A	G	.	.	MAF_USDA=16.393
NC_035077.1	15027452	.	C	A	.	.	MAF_INRAE=15.19;MAF_USDA=9.836
NC_035077.1	15027459	.	G	T	.	.	MAF_USDA=1.639
NC_035077.1	15027475	.	C	T	.	.	MAF_INRAE=6.667;MAF_USDA=10.0
NC_035077.1	15027558	.	A	T	.	.	MAF_INRAE=49.367;MAF_USDA=18.824
NC_035077.1	15027635	.	T	C	.	.	MAF_USDA=3.529
NC_035077.1	15027680	.	A	C	.	.	MAF_USDA=2.459
NC_035077.1	15027714	.	A	G	.	.	MAF_INRAE=1.667
NC_035077.1	15027730	.	A	G	.	.	MAF_USDA=1.639
NC_035077.1	15027801	.	G	T	.	.	MAF_USDA=7.377
NC_035077.1	15027870	.	T	C	.	.	MAF_USDA=1.765
NC_035077.1	15027874	.	G	A	.	.	MAF_INRAE=5.263;MAF_USDA=17.059
NC_035077.1	15027890	.	A	T	.	.	MAF_INRAE=25.949;MAF_USDA=45.882
NC_035077.1	15027925	.	G	A	.	.	MAF_USDA=7.377
NC_035077.1	15028018	.	T	A	.	.	MAF_USDA=2.459
NC_035077.1	15028052	.	T	G	.	.	MAF_USDA=9.016
NC_035077.1	15028071	.	C	T	.	.	MAF_USDA=3.529
NC_035077.1	15028076	.	A	T	.	.	MAF_INRAE=1.667;MAF_USDA=3.279
NC_035077.1	15028140	.	C	T	.	.	MAF_INRAE=22.152;MAF_USDA=27.647
NC_035077.1	15028148	.	G	T	.	.	MAF_INRAE=21.053
NC_035077.1	15028287	.	G	T	.	.	MAF_INRAE=22.785;MAF_USDA=27.647
NC_035077.1	15028294	.	A	T	.	.	MAF_INRAE=22.785;MAF_USDA=27.647
NC_035077.1	15028304	.	A	T	.	.	MAF_INRAE=22.785;MAF_USDA=27.059
NC_035077.1	15028476	.	A	C	.	.	MAF_INRAE=22.152;MAF_USDA=27.059
NC_035077.1	15028611	.	A	T	.	.	MAF_USDA=3.529
NC_035077.1	15028636	.	T	G	.	.	MAF_USDA=3.529
NC_035077.1	15028700	.	A	C	.	.	MAF_USDA=6.818
NC_035077.1	15028725	.	C	T	.	.	MAF_USDA=4.545
NC_035077.1	15030282	.	C	T	.	.	MAF_USDA=19.565
NC_035077.1	15030422	.	C	A	.	.	MAF_INRAE=15.823;MAF_USDA=10.656
NC_035077.1	15030567	.	G	A	.	.	MAF_USDA=3.279
NC_035077.1	15030652	.	C	A	.	.	MAF_INRAE=15.19;MAF_USDA=11.475
NC_035077.1	15030757	.	C	T	.	.	MAF_INRAE=22.785;MAF_USDA=20.588
NC_035077.1	15030781	.	T	A	.	.	MAF_USDA=4.098
NC_035077.1	15030888	.	C	T	.	.	MAF_INRAE=42.405;MAF_USDA=30.588
NC_035077.1	15030960	.	C	T	.	.	MAF_INRAE=1.667
NC_035077.1	15031030	.	T	C	.	.	MAF_USDA=2.459
NC_035077.1	15031275	.	G	T	.	.	MAF_INRAE=15.19;MAF_USDA=15.574
NC_035077.1	15031301	.	G	C	.	.	MAF_INRAE=23.418;MAF_USDA=21.176
NC_035077.1	15031403	.	T	G	.	.	MAF_INRAE=5.263;MAF_USDA=3.279
NC_035077.1	15032536	.	T	G	.	.	MAF_USDA=25.0
NC_035077.1	15032729	.	A	T	.	.	MAF_INRAE=22.785;MAF_USDA=30.588
NC_035077.1	15032764	.	C	A	.	.	MAF_INRAE=22.785;MAF_USDA=31.176
NC_035077.1	15032797	.	A	C	.	.	MAF_INRAE=5.263;MAF_USDA=3.279
NC_035077.1	15032828	.	G	A	.	.	MAF_USDA=1.639
NC_035077.1	15032874	.	C	T	.	.	MAF_INRAE=1.667;MAF_USDA=1.639
NC_035077.1	15033002	.	T	A	.	.	MAF_INRAE=22.785;MAF_USDA=30.0
NC_035077.1	15033027	.	A	T	.	.	MAF_INRAE=22.785;MAF_USDA=31.148
NC_035077.1	15033123	.	A	T	.	.	MAF_INRAE=22.785;MAF_USDA=30.0
NC_035077.1	15033124	.	C	G	.	.	MAF_INRAE=21.667;MAF_USDA=30.0
NC_035077.1	15033289	.	A	C	.	.	MAF_USDA=4.167
NC_035077.1	15033341	.	G	A	.	.	MAF_USDA=1.639
NC_035077.1	15033356	.	C	T	.	.	MAF_INRAE=1.667
NC_035077.1	15033357	.	A	G	.	.	MAF_INRAE=1.667
NC_035077.1	15033360	.	A	T	.	.	MAF_INRAE=1.667
NC_035077.1	15033429	.	C	T	.	.	MAF_INRAE=22.785;MAF_USDA=30.0
NC_035077.1	15033553	.	A	G	.	.	MAF_INRAE=22.785;MAF_USDA=29.412
NC_035077.1	15033711	.	G	T	.	.	MAF_USDA=6.557
NC_035077.1	15033787	.	G	A	.	.	MAF_INRAE=2.5;MAF_USDA=10.588
NC_035077.1	15033859	.	G	A	.	.	MAF_USDA=1.639
NC_035077.1	15033863	.	T	A	.	.	MAF_INRAE=22.785;MAF_USDA=30.588
NC_035077.1	15033902	.	T	A	.	.	MAF_INRAE=22.785;MAF_USDA=30.0
NC_035077.1	15033911	.	A	T	.	.	MAF_USDA=2.459
NC_035077.1	15034035	.	T	C	.	.	MAF_INRAE=22.785;MAF_USDA=31.765
NC_035077.1	15034036	.	A	G	.	.	MAF_USDA=5.738
NC_035077.1	15034066	.	C	T	.	.	MAF_USDA=1.639
NC_035077.1	15034074	.	G	A	.	.	MAF_INRAE=22.785;MAF_USDA=30.588
NC_035077.1	15034113	.	C	T	.	.	MAF_INRAE=2.5;MAF_USDA=10.588
NC_035077.1	15034163	.	T	C	.	.	MAF_INRAE=22.785;MAF_USDA=30.588
NC_035077.1	15034233	.	G	A	.	.	MAF_INRAE=1.667
NC_035077.1	15034441	.	G	A	.	.	MAF_USDA=1.639
NC_035077.1	15034475	.	G	A	.	.	MAF_INRAE=21.667;MAF_USDA=31.765
NC_035077.1	15034476	.	T	A	.	.	MAF_INRAE=21.667;MAF_USDA=31.765
NC_035077.1	15034575	.	C	A	.	.	MAF_USDA=1.639
NC_035077.1	15034646	.	G	A	.	.	MAF_USDA=4.118
NC_035077.1	15034656	.	G	A	.	.	MAF_INRAE=22.152;MAF_USDA=30.0
NC_035077.1	15034669	.	A	G	.	.	MAF_USDA=6.557
NC_035077.1	15034681	.	C	A	.	.	MAF_INRAE=22.152;MAF_USDA=30.0
NC_035077.1	15034738	.	T	A	.	.	MAF_INRAE=22.785;MAF_USDA=30.588
NC_035077.1	15034747	.	G	C	.	.	MAF_USDA=1.639
NC_035077.1	15034817	.	A	G	.	.	MAF_INRAE=5.263
NC_035077.1	15034849	.	A	T	.	.	MAF_USDA=1.639
NC_035077.1	15034877	.	C	T	.	.	MAF_INRAE=34.81;MAF_USDA=8.824
NC_035077.1	15034923	.	T	C	.	.	MAF_INRAE=22.785;MAF_USDA=25.882
NC_035077.1	15034925	.	A	C	.	.	MAF_USDA=2.941
NC_035077.1	15034935	.	T	C	.	.	MAF_USDA=2.459
NC_035077.1	15034937	.	A	G	.	.	MAF_USDA=5.294
NC_035077.1	15034942	.	C	T	.	.	MAF_INRAE=34.177;MAF_USDA=8.235
NC_035077.1	15034946	.	G	A	.	.	MAF_USDA=1.639
NC_035077.1	15034958	.	T	A	.	.	MAF_USDA=2.459
NC_035077.1	15034979	.	A	G	.	.	MAF_USDA=4.918
NC_035077.1	15035081	.	G	T	.	.	MAF_INRAE=22.785;MAF_USDA=30.0
NC_035077.1	15035124	.	C	A	.	.	MAF_USDA=1.639
NC_035077.1	15035177	.	G	A	.	.	MAF_INRAE=22.152;MAF_USDA=32.353
NC_035077.1	15035192	.	G	T	.	.	MAF_INRAE=1.667;MAF_USDA=2.459
NC_035077.1	15035333	.	T	A	.	.	MAF_USDA=1.639
NC_035077.1	15035344	.	C	A	.	.	MAF_INRAE=34.81;MAF_USDA=8.235
NC_035077.1	15035448	.	G	A	.	.	MAF_USDA=7.377
NC_035077.1	15035459	.	C	T	.	.	MAF_INRAE=22.785;MAF_USDA=32.353
NC_035077.1	15035485	.	T	C	.	.	MAF_INRAE=22.785;MAF_USDA=38.235
NC_035077.1	15035493	.	G	T	.	.	MAF_INRAE=7.5
NC_035077.1	15035533	.	C	T	.	.	MAF_INRAE=5.263
NC_035077.1	15035536	.	C	A	.	.	MAF_INRAE=22.785;MAF_USDA=32.941
NC_035077.1	15035699	.	A	T	.	.	MAF_INRAE=5.263;MAF_USDA=19.672
NC_035077.1	15035706	.	A	G	.	.	MAF_INRAE=22.785;MAF_USDA=33.529
NC_035077.1	15035848	.	C	T	.	.	MAF_USDA=7.647
NC_035077.1	15036073	.	T	G	.	.	MAF_USDA=17.213
NC_035077.1	15036111	.	G	A	.	.	MAF_USDA=2.459
NC_035077.1	15036115	.	G	A	.	.	MAF_INRAE=21.519;MAF_USDA=32.941
NC_035077.1	15036280	.	C	T	.	.	MAF_USDA=1.639
NC_035077.1	15036379	.	G	A	.	.	MAF_USDA=27.083
NC_035077.1	15036466	.	C	T	.	.	MAF_USDA=1.639
NC_035077.1	15036481	.	G	A	.	.	MAF_INRAE=34.81;MAF_USDA=8.235
NC_035077.1	15036527	.	G	A	.	.	MAF_USDA=5.738
NC_035077.1	15036630	.	G	A	.	.	MAF_USDA=4.918
NC_035077.1	15036777	.	G	A	.	.	MAF_INRAE=29.747;MAF_USDA=21.176
NC_035077.1	15036782	.	T	C	.	.	MAF_USDA=3.529
NC_035077.1	15036824	.	A	T	.	.	MAF_USDA=2.459
NC_035077.1	15036890	.	A	T	.	.	MAF_USDA=1.639
NC_035077.1	15036951	.	T	C	.	.	MAF_USDA=2.459
NC_035077.1	15036976	.	C	A	.	.	MAF_INRAE=31.646;MAF_USDA=34.426
NC_035077.1	15037212	.	C	A	.	.	MAF_INRAE=37.342;MAF_USDA=21.765
NC_035077.1	15037307	.	A	C	.	.	MAF_INRAE=30.38;MAF_USDA=23.529
NC_035077.1	15037381	.	T	C	.	.	MAF_INRAE=30.38;MAF_USDA=23.529
NC_035077.1	15037387	.	G	A	.	.	MAF_USDA=1.639
NC_035077.1	15037402	.	A	C	.	.	MAF_USDA=2.459
NC_035077.1	15037408	.	C	G	.	.	MAF_INRAE=2.532;MAF_USDA=13.115
NC_035077.1	15037549	.	A	G	.	.	MAF_INRAE=32.278;MAF_USDA=46.471
NC_035077.1	15037721	.	A	G	.	.	MAF_INRAE=19.62;MAF_USDA=9.836
NC_035077.1	15037784	.	T	C	.	.	MAF_INRAE=30.38;MAF_USDA=22.941
NC_035077.1	15037794	.	A	C	.	.	MAF_USDA=1.639
NC_035077.1	15037963	.	C	A	.	.	MAF_USDA=4.918
NC_035077.1	15037966	.	G	A	.	.	MAF_INRAE=1.667;MAF_USDA=9.016
NC_035077.1	15037996	.	G	A	.	.	MAF_USDA=3.279
NC_035077.1	15038025	.	T	A	.	.	MAF_INRAE=34.81;MAF_USDA=8.235
NC_035077.1	15038038	.	A	C	.	.	MAF_USDA=1.639
NC_035077.1	15038098	.	G	A	.	.	MAF_INRAE=32.278;MAF_USDA=46.471
NC_035077.1	15038123	.	C	T	.	.	MAF_USDA=2.459
NC_035077.1	15038255	.	G	A	.	.	MAF_INRAE=30.38;MAF_USDA=26.471
NC_035077.1	15038334	.	T	G	.	.	MAF_USDA=6.25
NC_035077.1	15038375	.	T	A	.	.	MAF_INRAE=36.667;MAF_USDA=8.824
NC_035077.1	15038474	.	A	G	.	.	MAF_USDA=2.459
NC_035077.1	15038508	.	G	A	.	.	MAF_USDA=2.459
NC_035077.1	15038619	.	A	C	.	.	MAF_INRAE=30.833;MAF_USDA=25.882
NC_035077.1	15038858	.	A	G	.	.	MAF_INRAE=32.5;MAF_USDA=27.059
NC_035077.1	15038982	.	C	T	.	.	MAF_INRAE=34.81;MAF_USDA=10.588
NC_035077.1	15039085	.	C	T	.	.	MAF_INRAE=30.0
NC_035077.1	15039192	.	C	A	.	.	MAF_USDA=4.918
NC_035077.1	15039321	.	G	A	.	.	MAF_USDA=1.667
NC_035077.1	15039415	.	A	G	.	.	MAF_USDA=6.25
NC_035077.1	15039427	.	T	A	.	.	MAF_INRAE=19.62;MAF_USDA=13.333
NC_035077.1	15039497	.	T	A	.	.	MAF_INRAE=34.81;MAF_USDA=8.235
NC_035077.1	15039510	.	C	T	.	.	MAF_USDA=1.639
NC_035077.1	15039588	.	A	G	.	.	MAF_INRAE=32.911
NC_035077.1	15039621	.	A	G	.	.	MAF_INRAE=31.013
NC_035077.1	15039899	.	G	A	.	.	MAF_USDA=1.639
NC_035077.1	15040019	.	G	A	.	.	MAF_INRAE=31.013;MAF_USDA=33.529
NC_035077.1	15040125	.	T	C	.	.	MAF_USDA=4.098
NC_035077.1	15040127	.	C	A	.	.	MAF_USDA=4.098
NC_035077.1	15040287	.	G	A	.	.	MAF_USDA=6.25
NC_035077.1	15040349	.	A	G	.	.	MAF_INRAE=31.013;MAF_USDA=33.529
NC_035077.1	15040453	.	T	G	.	.	MAF_INRAE=30.38;MAF_USDA=27.059
NC_035077.1	15040534	.	G	T	.	.	MAF_INRAE=1.667
NC_035077.1	15040540	.	C	G	.	.	MAF_USDA=4.918
NC_035077.1	15040551	.	G	A	.	.	MAF_USDA=6.557
NC_035077.1	15040600	.	C	A	.	.	MAF_USDA=10.656
NC_035077.1	15040601	.	A	T	.	.	MAF_USDA=3.279
NC_035077.1	15040604	.	C	T	.	.	MAF_USDA=4.098
NC_035077.1	15040613	.	G	A	.	.	MAF_USDA=4.918
NC_035077.1	15040695	.	C	T	.	.	MAF_USDA=1.639
NC_035077.1	15040704	.	C	T	.	.	MAF_INRAE=1.667;MAF_USDA=7.377
NC_035077.1	15040708	.	A	G	.	.	MAF_INRAE=26.582;MAF_USDA=21.176
NC_035077.1	15040791	.	C	A	.	.	MAF_INRAE=19.62;MAF_USDA=13.115
NC_035077.1	15040799	.	A	T	.	.	MAF_USDA=1.639
NC_035077.1	15040859	.	G	A	.	.	MAF_INRAE=1.667;MAF_USDA=7.377
NC_035077.1	15040896	.	A	C	.	.	MAF_INRAE=19.62;MAF_USDA=13.934
NC_035077.1	15040997	.	G	A	.	.	MAF_USDA=2.459
NC_035077.1	15041142	.	C	A	.	.	MAF_USDA=1.639
NC_035077.1	15041158	.	A	C	.	.	MAF_USDA=6.25
NC_035077.1	15041217	.	G	T	.	.	MAF_INRAE=34.81;MAF_USDA=8.235
NC_035077.1	15041245	.	C	T	.	.	MAF_USDA=6.25
NC_035077.1	15041252	.	C	T	.	.	MAF_INRAE=31.646;MAF_USDA=27.059
NC_035077.1	15041314	.	A	G	.	.	MAF_USDA=1.639
NC_035077.1	15041317	.	G	T	.	.	MAF_USDA=6.557
NC_035077.1	15041327	.	T	G	.	.	MAF_INRAE=5.263
NC_035077.1	15041332	.	G	A	.	.	MAF_USDA=6.557
NC_035077.1	15041448	.	T	A	.	.	MAF_INRAE=7.595;MAF_USDA=30.0
NC_035077.1	15041460	.	A	G	.	.	MAF_USDA=2.459
NC_035077.1	15041466	.	T	C	.	.	MAF_INRAE=3.797;MAF_USDA=11.765
NC_035077.1	15041478	.	A	G	.	.	MAF_INRAE=7.595;MAF_USDA=37.647
NC_035077.1	15041482	.	T	A	.	.	MAF_INRAE=1.667;MAF_USDA=9.016
NC_035077.1	15041499	.	C	A	.	.	MAF_USDA=1.639
NC_035077.1	15041510	.	T	C	.	.	MAF_USDA=2.459
NC_035077.1	15041587	.	G	T	.	.	MAF_USDA=1.639
NC_035077.1	15041701	.	A	G	.	.	MAF_USDA=2.459
NC_035077.1	15041733	.	A	C	.	.	MAF_INRAE=30.38;MAF_USDA=28.235
NC_035077.1	15041736	.	T	A	.	.	MAF_INRAE=25.833;MAF_USDA=26.471
NC_035077.1	15041737	.	T	A	.	.	MAF_INRAE=14.167
NC_035077.1	15041738	.	A	T	.	.	MAF_INRAE=14.167;MAF_USDA=1.639
NC_035077.1	15041770	.	G	A	.	.	MAF_INRAE=14.167;MAF_USDA=1.639
NC_035077.1	15041807	.	T	A	.	.	MAF_INRAE=39.241;MAF_USDA=32.353
NC_035077.1	15041861	.	C	A	.	.	MAF_INRAE=7.595;MAF_USDA=35.882
NC_035077.1	15041996	.	T	C	.	.	MAF_INRAE=7.595;MAF_USDA=35.882
NC_035077.1	15042003	.	G	C	.	.	MAF_INRAE=35.443;MAF_USDA=14.118
NC_035077.1	15042063	.	C	T	.	.	MAF_USDA=1.639
NC_035077.1	15042091	.	T	C	.	.	MAF_USDA=2.459
NC_035077.1	15042108	.	G	T	.	.	MAF_INRAE=14.167;MAF_USDA=2.353
NC_035077.1	15042143	.	A	C	.	.	MAF_INRAE=25.949;MAF_USDA=21.176
NC_035077.1	15042149	.	G	T	.	.	MAF_INRAE=1.667;MAF_USDA=7.377
NC_035077.1	15042213	.	G	A	.	.	MAF_USDA=1.639
NC_035077.1	15042339	.	C	T	.	.	MAF_INRAE=10.526;MAF_USDA=1.639
NC_035077.1	15042430	.	A	C	.	.	MAF_USDA=1.639
NC_035077.1	15042509	.	C	T	.	.	MAF_INRAE=5.263
NC_035077.1	15042608	.	C	T	.	.	MAF_INRAE=10.526;MAF_USDA=1.639
NC_035077.1	15042704	.	A	T	.	.	MAF_INRAE=34.81;MAF_USDA=35.294
NC_035077.1	15042705	.	T	C	.	.	MAF_INRAE=30.833;MAF_USDA=35.294
NC_035077.1	15042723	.	C	T	.	.	MAF_INRAE=10.526;MAF_USDA=1.639
NC_035077.1	15042724	.	A	G	.	.	MAF_USDA=14.754
NC_035077.1	15042773	.	C	T	.	.	MAF_INRAE=8.861;MAF_USDA=41.765
NC_035077.1	15043282	.	C	T	.	.	MAF_INRAE=5.263
NC_035077.1	15043283	.	G	A	.	.	MAF_INRAE=25.833;MAF_USDA=17.647
NC_035077.1	15043284	.	C	T	.	.	MAF_INRAE=25.833;MAF_USDA=20.588
NC_035077.1	15043296	.	G	A	.	.	MAF_INRAE=1.667;MAF_USDA=8.824
NC_035077.1	15043443	.	C	A	.	.	MAF_USDA=1.639
NC_035077.1	15043445	.	C	T	.	.	MAF_INRAE=1.667;MAF_USDA=7.059
NC_035077.1	15043537	.	C	G	.	.	MAF_INRAE=24.684;MAF_USDA=18.235
NC_035077.1	15043539	.	A	G	.	.	MAF_USDA=1.639
NC_035077.1	15043595	.	G	T	.	.	MAF_INRAE=34.177;MAF_USDA=24.706
NC_035077.1	15043611	.	G	A	.	.	MAF_USDA=1.639
NC_035077.1	15043700	.	A	C	.	.	MAF_INRAE=27.215;MAF_USDA=32.353
NC_035077.1	15043757	.	A	G	.	.	MAF_INRAE=8.861;MAF_USDA=45.882
NC_035077.1	15043766	.	C	T	.	.	MAF_INRAE=25.949;MAF_USDA=25.882
NC_035077.1	15043825	.	A	G	.	.	MAF_INRAE=19.62;MAF_USDA=12.295
NC_035077.1	15043826	.	T	C	.	.	MAF_USDA=2.083
NC_035077.1	15043864	.	G	A	.	.	MAF_INRAE=25.949;MAF_USDA=22.353
NC_035077.1	15043896	.	C	A	.	.	MAF_INRAE=27.215;MAF_USDA=42.353
NC_035077.1	15043909	.	G	A	.	.	MAF_INRAE=8.861;MAF_USDA=45.882
NC_035077.1	15043957	.	C	A	.	.	MAF_USDA=3.279
NC_035077.1	15043996	.	C	G	.	.	MAF_INRAE=14.167;MAF_USDA=5.294
NC_035077.1	15044109	.	T	G	.	.	MAF_INRAE=21.053;MAF_USDA=20.588
NC_035077.1	15044161	.	A	T	.	.	MAF_USDA=1.639
NC_035077.1	15044180	.	T	G	.	.	MAF_INRAE=28.481;MAF_USDA=44.118
NC_035077.1	15044185	.	G	T	.	.	MAF_INRAE=15.0;MAF_USDA=5.294
NC_035077.1	15044219	.	T	G	.	.	MAF_USDA=8.235
NC_035077.1	15044225	.	G	A	.	.	MAF_USDA=6.471
NC_035077.1	15044292	.	C	T	.	.	MAF_INRAE=12.658;MAF_USDA=7.059
NC_035077.1	15044294	.	G	A	.	.	MAF_INRAE=36.709;MAF_USDA=18.235
NC_035077.1	15044386	.	C	T	.	.	MAF_INRAE=14.167;MAF_USDA=1.765
NC_035077.1	15044401	.	G	T	.	.	MAF_INRAE=14.167;MAF_USDA=1.765
NC_035077.1	15044407	.	C	T	.	.	MAF_INRAE=5.263;MAF_USDA=2.459
NC_035077.1	15044428	.	C	T	.	.	MAF_INRAE=3.797;MAF_USDA=12.353
NC_035077.1	15044441	.	A	T	.	.	MAF_INRAE=3.797;MAF_USDA=12.353
NC_035077.1	15044452	.	G	A	.	.	MAF_INRAE=12.025;MAF_USDA=7.059
NC_035077.1	15044470	.	T	G	.	.	MAF_USDA=6.25
NC_035077.1	15044596	.	C	T	.	.	MAF_USDA=6.25
NC_035077.1	15044616	.	C	T	.	.	MAF_USDA=4.918
NC_035077.1	15044670	.	C	T	.	.	MAF_USDA=1.639
NC_035077.1	15044915	.	G	A	.	.	MAF_USDA=1.639
NC_035077.1	15044917	.	T	C	.	.	MAF_USDA=1.639
NC_035077.1	15044988	.	A	G	.	.	MAF_INRAE=34.81;MAF_USDA=9.412
NC_035077.1	15044989	.	G	T	.	.	MAF_USDA=1.639
NC_035077.1	15045019	.	G	T	.	.	MAF_USDA=4.918
NC_035077.1	15045032	.	G	T	.	.	MAF_USDA=8.333
NC_035077.1	15045036	.	T	C	.	.	MAF_USDA=7.377
NC_035077.1	15045039	.	G	T	.	.	MAF_INRAE=5.263
NC_035077.1	15045048	.	A	G	.	.	MAF_USDA=8.197
NC_035077.1	15045081	.	G	C	.	.	MAF_USDA=9.836
NC_035077.1	15045109	.	A	C	.	.	MAF_INRAE=5.263;MAF_USDA=2.459
NC_035077.1	15045136	.	G	A	.	.	MAF_USDA=4.918
NC_035077.1	15045141	.	C	G	.	.	MAF_USDA=8.197
NC_035077.1	15045150	.	G	T	.	.	MAF_USDA=7.377
NC_035077.1	15045152	.	T	A	.	.	MAF_USDA=7.377
NC_035077.1	15045256	.	C	T	.	.	MAF_USDA=1.639
NC_035077.1	15045284	.	G	A	.	.	MAF_INRAE=45.57;MAF_USDA=8.824
NC_035077.1	15045312	.	A	C	.	.	MAF_INRAE=34.81;MAF_USDA=11.176
NC_035077.1	15045329	.	A	G	.	.	MAF_USDA=3.279
NC_035077.1	15045343	.	T	G	.	.	MAF_USDA=3.279
NC_035077.1	15045364	.	C	A	.	.	MAF_INRAE=10.526;MAF_USDA=1.639
NC_035077.1	15045418	.	G	T	.	.	MAF_USDA=2.459
NC_035077.1	15045486	.	G	C	.	.	MAF_USDA=1.639
NC_035077.1	15045492	.	C	T	.	.	MAF_USDA=3.279
NC_035077.1	15045536	.	T	G	.	.	MAF_INRAE=34.177;MAF_USDA=7.647
NC_035077.1	15045746	.	G	A	.	.	MAF_INRAE=12.025;MAF_USDA=7.059
NC_035077.1	15045779	.	T	A	.	.	MAF_INRAE=24.684;MAF_USDA=18.235
NC_035077.1	15045795	.	G	A	.	.	MAF_INRAE=5.263;MAF_USDA=2.459
NC_035077.1	15045807	.	C	T	.	.	MAF_USDA=4.098
NC_035077.1	15045809	.	A	C	.	.	MAF_INRAE=25.833;MAF_USDA=17.647
NC_035077.1	15045817	.	G	C	.	.	MAF_INRAE=25.833;MAF_USDA=17.647
NC_035077.1	15045839	.	C	T	.	.	MAF_INRAE=24.684;MAF_USDA=39.583
NC_035077.1	15045889	.	C	T	.	.	MAF_INRAE=34.81;MAF_USDA=13.529
NC_035077.1	15045895	.	C	T	.	.	MAF_USDA=19.412
NC_035077.1	15045896	.	G	A	.	.	MAF_USDA=18.235
NC_035077.1	15045897	.	T	C	.	.	MAF_USDA=17.647
NC_035077.1	15045923	.	C	A	.	.	MAF_INRAE=14.167
NC_035077.1	15045967	.	A	T	.	.	MAF_INRAE=14.167;MAF_USDA=2.083
NC_035077.1	15045973	.	T	C	.	.	MAF_INRAE=14.167;MAF_USDA=6.471
NC_035077.1	15045982	.	G	A	.	.	MAF_INRAE=5.263;MAF_USDA=2.459
NC_035077.1	15045993	.	C	T	.	.	MAF_INRAE=14.167;MAF_USDA=6.471
NC_035077.1	15046026	.	C	T	.	.	MAF_INRAE=39.241;MAF_USDA=34.118
NC_035077.1	15046029	.	G	A	.	.	MAF_INRAE=14.167;MAF_USDA=5.294
NC_035077.1	15046033	.	A	C	.	.	MAF_INRAE=14.167;MAF_USDA=5.294
NC_035077.1	15046078	.	A	C,T	.	.	MAF_INRAE=34.177;MAF_USDA=8.235
NC_035077.1	15046097	.	G	A	.	.	MAF_INRAE=10.526;MAF_USDA=1.639
NC_035077.1	15046239	.	A	T	.	.	MAF_INRAE=18.987;MAF_USDA=13.115
NC_035077.1	15046280	.	T	G	.	.	MAF_INRAE=5.263
NC_035077.1	15046337	.	G	A	.	.	MAF_INRAE=5.263;MAF_USDA=2.459
NC_035077.1	15046448	.	A	G	.	.	MAF_USDA=3.279
NC_035077.1	15046536	.	T	A	.	.	MAF_USDA=2.459
NC_035077.1	15046618	.	T	A	.	.	MAF_INRAE=5.263
NC_035077.1	15046670	.	T	C	.	.	MAF_INRAE=14.167;MAF_USDA=1.639
NC_035077.1	15046705	.	C	A	.	.	MAF_USDA=1.639
NC_035077.1	15046706	.	G	A	.	.	MAF_INRAE=20.886;MAF_USDA=13.934
NC_035077.1	15046737	.	A	G	.	.	MAF_INRAE=36.076;MAF_USDA=12.353
NC_035077.1	15046830	.	G	A	.	.	MAF_INRAE=20.886;MAF_USDA=13.115
NC_035077.1	15046853	.	T	C	.	.	MAF_USDA=1.667
NC_035077.1	15046856	.	G	A	.	.	MAF_USDA=1.639
NC_035077.1	15046881	.	C	A	.	.	MAF_INRAE=14.167;MAF_USDA=5.882
NC_035077.1	15046885	.	C	A	.	.	MAF_INRAE=14.167;MAF_USDA=2.083
NC_035077.1	15046891	.	T	A	.	.	MAF_INRAE=20.886;MAF_USDA=12.295
NC_035077.1	15046918	.	A	G	.	.	MAF_USDA=1.639
NC_035077.1	15046920	.	C	T	.	.	MAF_INRAE=5.263;MAF_USDA=2.459
NC_035077.1	15046975	.	A	C	.	.	MAF_USDA=2.459
NC_035077.1	15047005	.	T	C	.	.	MAF_USDA=1.639
NC_035077.1	15047033	.	T	C	.	.	MAF_USDA=2.459
NC_035077.1	15047047	.	A	T	.	.	MAF_USDA=1.639
NC_035077.1	15047076	.	G	C	.	.	MAF_INRAE=14.557;MAF_USDA=21.176
NC_035077.1	15047107	.	A	C	.	.	MAF_INRAE=24.051;MAF_USDA=18.824
NC_035077.1	15047152	.	T	G	.	.	MAF_USDA=3.279
NC_035077.1	15047300	.	C	T	.	.	MAF_USDA=1.639
NC_035077.1	15047374	.	T	C	.	.	MAF_INRAE=26.582;MAF_USDA=37.059
NC_035077.1	15047424	.	C	A	.	.	MAF_INRAE=5.063;MAF_USDA=9.836
NC_035077.1	15047498	.	C	T	.	.	MAF_INRAE=5.063;MAF_USDA=21.765
NC_035077.1	15047623	.	G	A	.	.	MAF_INRAE=3.797;MAF_USDA=13.529
NC_035077.1	15047630	.	G	T	.	.	MAF_USDA=1.639
NC_035077.1	15047660	.	C	T	.	.	MAF_USDA=1.639
NC_035077.1	15047663	.	A	T	.	.	MAF_USDA=15.294
NC_035077.1	15047757	.	C	T	.	.	MAF_USDA=1.639
NC_035077.1	15047772	.	T	C	.	.	MAF_INRAE=14.167;MAF_USDA=3.279
NC_035077.1	15047783	.	G	T	.	.	MAF_USDA=1.639
NC_035077.1	15047821	.	A	G	.	.	MAF_USDA=8.824
NC_035077.1	15047823	.	A	T	.	.	MAF_INRAE=2.532
NC_035077.1	15047857	.	C	T	.	.	MAF_USDA=4.098
NC_035077.1	15047863	.	C	T	.	.	MAF_USDA=1.639
NC_035077.1	15047883	.	T	G	.	.	MAF_INRAE=46.835;MAF_USDA=24.118
NC_035077.1	15047917	.	A	C	.	.	MAF_USDA=17.059
NC_035077.1	15047948	.	G	A	.	.	MAF_INRAE=45.57;MAF_USDA=21.765
NC_035077.1	15047959	.	A	G	.	.	MAF_INRAE=1.667
NC_035077.1	15048044	.	G	A	.	.	MAF_USDA=4.706
NC_035077.1	15048125	.	G	T	.	.	MAF_INRAE=25.316;MAF_USDA=18.824
NC_035077.1	15048187	.	A	G	.	.	MAF_USDA=1.639
NC_035077.1	15048188	.	C	T	.	.	MAF_INRAE=3.797;MAF_USDA=12.941
NC_035077.1	15048207	.	C	T	.	.	MAF_INRAE=15.789;MAF_USDA=18.235
NC_035077.1	15048243	.	C	A	.	.	MAF_INRAE=5.263
NC_035077.1	15048341	.	T	A	.	.	MAF_USDA=1.639
NC_035077.1	15048393	.	C	A	.	.	MAF_USDA=1.639
NC_035077.1	15048456	.	G	A	.	.	MAF_INRAE=19.62;MAF_USDA=10.656
NC_035077.1	15048499	.	A	G	.	.	MAF_INRAE=1.667
NC_035077.1	15048521	.	G	A	.	.	MAF_USDA=1.639
NC_035077.1	15048680	.	A	G	.	.	MAF_INRAE=43.671;MAF_USDA=44.706
NC_035077.1	15048726	.	C	A	.	.	MAF_USDA=1.639
NC_035077.1	15048778	.	G	A	.	.	MAF_INRAE=49.367;MAF_USDA=23.529
NC_035077.1	15048806	.	T	C	.	.	MAF_INRAE=29.747;MAF_USDA=44.118
NC_035077.1	15048875	.	C	T	.	.	MAF_INRAE=44.937;MAF_USDA=10.0
NC_035077.1	15048907	.	T	A	.	.	MAF_INRAE=24.684;MAF_USDA=31.765
NC_035077.1	15049120	.	C	A	.	.	MAF_INRAE=34.81;MAF_USDA=8.235
NC_035077.1	15049140	.	T	A	.	.	MAF_INRAE=5.263
NC_035077.1	15049259	.	A	C	.	.	MAF_USDA=1.639
NC_035077.1	15049260	.	T	A	.	.	MAF_USDA=1.639
NC_035077.1	15049261	.	G	T	.	.	MAF_USDA=1.639
NC_035077.1	15049262	.	G	C	.	.	MAF_USDA=1.639
NC_035077.1	15049298	.	C	G	.	.	MAF_INRAE=24.684
NC_035077.1	15049303	.	A	C	.	.	MAF_USDA=4.098
NC_035077.1	15049423	.	C	T	.	.	MAF_USDA=2.459
NC_035077.1	15049438	.	G	A	.	.	MAF_USDA=9.016
NC_035077.1	15049441	.	A	C	.	.	MAF_INRAE=14.167;MAF_USDA=1.639
NC_035077.1	15049471	.	G	T	.	.	MAF_USDA=6.25
NC_035077.1	15049491	.	T	A	.	.	MAF_USDA=1.639
NC_035077.1	15049537	.	A	G	.	.	MAF_USDA=1.639
NC_035077.1	15049538	.	T	G	.	.	MAF_INRAE=26.667;MAF_USDA=28.235
NC_035077.1	15049636	.	G	T	.	.	MAF_INRAE=25.833;MAF_USDA=27.647
NC_035077.1	15049648	.	G	C	.	.	MAF_INRAE=25.0;MAF_USDA=20.588
NC_035077.1	15049686	.	G	A	.	.	MAF_USDA=4.118
NC_035077.1	15049688	.	T	C	.	.	MAF_USDA=2.941
NC_035077.1	15049711	.	A	G	.	.	MAF_INRAE=25.833;MAF_USDA=28.235
NC_035077.1	15049722	.	G	A	.	.	MAF_INRAE=25.833;MAF_USDA=28.235
NC_035077.1	15049738	.	A	G	.	.	MAF_INRAE=25.0;MAF_USDA=28.235
NC_035077.1	15049767	.	T	G	.	.	MAF_USDA=5.294
NC_035077.1	15049776	.	C	G	.	.	MAF_USDA=1.639
NC_035077.1	15049811	.	G	A	.	.	MAF_INRAE=25.0;MAF_USDA=28.235
NC_035077.1	15049812	.	T	G	.	.	MAF_INRAE=25.0;MAF_USDA=28.235
NC_035077.1	15049916	.	T	C	.	.	MAF_INRAE=25.833;MAF_USDA=27.647
NC_035077.1	15049970	.	T	C	.	.	MAF_INRAE=25.833;MAF_USDA=27.059
NC_035077.1	15050012	.	A	T	.	.	MAF_INRAE=3.333;MAF_USDA=14.118
NC_035077.1	15050052	.	A	G	.	.	MAF_INRAE=25.0;MAF_USDA=28.235
NC_035077.1	15050146	.	A	G	.	.	MAF_USDA=10.656
NC_035077.1	15050147	.	T	A	.	.	MAF_USDA=10.656
NC_035077.1	15050151	.	C	A	.	.	MAF_USDA=1.639
NC_035077.1	15050168	.	A	G	.	.	MAF_INRAE=1.667
NC_035077.1	15050189	.	G	A	.	.	MAF_USDA=1.639
NC_035077.1	15050210	.	G	T	.	.	MAF_INRAE=25.0
NC_035077.1	15050267	.	G	T	.	.	MAF_INRAE=43.333;MAF_USDA=41.667
NC_035077.1	15050271	.	T	A	.	.	MAF_INRAE=14.167
NC_035077.1	15050282	.	A	C	.	.	MAF_USDA=1.667
NC_035077.1	15050325	.	T	G	.	.	MAF_INRAE=25.0;MAF_USDA=39.583
NC_035077.1	15050326	.	A	T	.	.	MAF_INRAE=25.0;MAF_USDA=39.583
NC_035077.1	15050539	.	G	A	.	.	MAF_USDA=8.333
NC_035077.1	15050650	.	T	C	.	.	MAF_USDA=39.583
NC_035077.1	15050672	.	A	C	.	.	MAF_INRAE=22.785;MAF_USDA=17.857
NC_035077.1	15050697	.	A	G	.	.	MAF_USDA=1.667
NC_035077.1	15050699	.	T	C	.	.	MAF_INRAE=23.333;MAF_USDA=25.0
NC_035077.1	15050709	.	C	T	.	.	MAF_USDA=7.5
NC_035077.1	15050821	.	G	T	.	.	MAF_USDA=12.5
NC_035077.1	15050984	.	A	C	.	.	MAF_INRAE=15.833;MAF_USDA=35.417
NC_035077.1	15051019	.	T	C	.	.	MAF_INRAE=15.0;MAF_USDA=23.81
NC_035077.1	15051024	.	A	C	.	.	MAF_INRAE=3.165;MAF_USDA=14.286
NC_035077.1	15051037	.	G	A	.	.	MAF_INRAE=5.263
NC_035077.1	15051130	.	G	A	.	.	MAF_USDA=1.639
NC_035077.1	15051147	.	C	T	.	.	MAF_INRAE=39.167
NC_035077.1	15051230	.	A	G	.	.	MAF_USDA=7.377
NC_035077.1	15051246	.	A	T	.	.	MAF_USDA=39.583
NC_035077.1	15051250	.	G	C	.	.	MAF_USDA=9.836
NC_035077.1	15051406	.	G	A	.	.	MAF_INRAE=1.667
NC_035077.1	15051527	.	T	C	.	.	MAF_INRAE=25.0;MAF_USDA=37.5
NC_035077.1	15051544	.	C	A	.	.	MAF_INRAE=44.937;MAF_USDA=18.824
NC_035077.1	15051586	.	C	T	.	.	MAF_INRAE=3.797;MAF_USDA=27.083
NC_035077.1	15051719	.	G	T	.	.	MAF_USDA=1.667
NC_035077.1	15051782	.	T	A	.	.	MAF_USDA=8.333
NC_035077.1	15051841	.	G	T	.	.	MAF_USDA=2.083
NC_035077.1	15051842	.	C	T	.	.	MAF_USDA=2.083
NC_035077.1	15051922	.	T	C	.	.	MAF_INRAE=25.949
NC_035077.1	15051938	.	A	G	.	.	MAF_INRAE=1.667
NC_035077.1	15052031	.	G	A	.	.	MAF_INRAE=24.051;MAF_USDA=26.19
NC_035077.1	15052135	.	A	G	.	.	MAF_INRAE=24.684;MAF_USDA=19.643
NC_035077.1	15052142	.	C	A	.	.	MAF_INRAE=5.263
NC_035077.1	15052162	.	G	T	.	.	MAF_INRAE=14.167
NC_035077.1	15052203	.	T	C	.	.	MAF_USDA=1.667
NC_035077.1	15052363	.	C	A	.	.	MAF_USDA=5.0
NC_035077.1	15052481	.	A	T	.	.	MAF_INRAE=24.051;MAF_USDA=25.595
NC_035077.1	15052569	.	C	A	.	.	MAF_USDA=4.167
NC_035077.1	15052658	.	T	G	.	.	MAF_USDA=3.279
NC_035077.1	15052674	.	T	G	.	.	MAF_INRAE=25.833;MAF_USDA=39.583
NC_035077.1	15052702	.	A	G	.	.	MAF_INRAE=24.684;MAF_USDA=19.412
NC_035077.1	15052846	.	C	T	.	.	MAF_USDA=2.459
NC_035077.1	15052855	.	A	G	.	.	MAF_USDA=1.639
NC_035077.1	15052881	.	C	T	.	.	MAF_USDA=4.098
NC_035077.1	15052884	.	C	G	.	.	MAF_USDA=4.118
NC_035077.1	15052915	.	C	A	.	.	MAF_INRAE=45.57;MAF_USDA=23.529
NC_035077.1	15052937	.	C	A	.	.	MAF_USDA=1.639
NC_035077.1	15052995	.	T	G	.	.	MAF_USDA=2.941
NC_035077.1	15053005	.	A	G	.	.	MAF_USDA=3.279
NC_035077.1	15053033	.	C	A	.	.	MAF_INRAE=10.526
NC_035077.1	15053220	.	G	A	.	.	MAF_USDA=1.639
NC_035077.1	15053321	.	G	A	.	.	MAF_INRAE=24.684;MAF_USDA=28.235
NC_035077.1	15053331	.	T	A	.	.	MAF_INRAE=5.263
NC_035077.1	15053332	.	T	C	.	.	MAF_INRAE=25.833;MAF_USDA=26.471
NC_035077.1	15053462	.	G	A	.	.	MAF_USDA=2.459
NC_035077.1	15053531	.	C	A	.	.	MAF_INRAE=5.263
NC_035077.1	15053539	.	C	T	.	.	MAF_USDA=1.639
NC_035077.1	15053623	.	C	T	.	.	MAF_USDA=4.098
NC_035077.1	15053645	.	T	G	.	.	MAF_USDA=1.639
NC_035077.1	15053669	.	G	A	.	.	MAF_USDA=8.197
NC_035077.1	15053712	.	A	G	.	.	MAF_USDA=1.639
NC_035077.1	15053715	.	G	A	.	.	MAF_USDA=4.098
NC_035077.1	15053737	.	C	T	.	.	MAF_INRAE=24.684;MAF_USDA=26.471
NC_035077.1	15053796	.	A	G	.	.	MAF_USDA=4.098
NC_035077.1	15053812	.	G	A	.	.	MAF_INRAE=24.684;MAF_USDA=13.529
NC_035077.1	15053860	.	T	G	.	.	MAF_USDA=13.115
NC_035077.1	15053861	.	G	T	.	.	MAF_INRAE=24.684;MAF_USDA=24.706
NC_035077.1	15053862	.	A	T	.	.	MAF_INRAE=25.833;MAF_USDA=24.706
NC_035077.1	15053886	.	T	C	.	.	MAF_USDA=2.459
NC_035077.1	15053896	.	G	T	.	.	MAF_USDA=4.706
NC_035077.1	15053966	.	A	G	.	.	MAF_USDA=6.25
NC_035077.1	15053984	.	G	A	.	.	MAF_INRAE=10.526
NC_035077.1	15054023	.	G	A	.	.	MAF_USDA=12.941
NC_035077.1	15054063	.	G	A	.	.	MAF_USDA=4.918
NC_035077.1	15054073	.	T	A	.	.	MAF_USDA=1.639
NC_035077.1	15054448	.	C	A	.	.	MAF_INRAE=24.684;MAF_USDA=14.706
NC_035077.1	15054546	.	C	G	.	.	MAF_INRAE=47.368;MAF_USDA=27.647
NC_035077.1	15054607	.	G	T	.	.	MAF_USDA=1.639
NC_035077.1	15054701	.	C	G	.	.	MAF_INRAE=24.684;MAF_USDA=18.824
NC_035077.1	15054837	.	C	T	.	.	MAF_USDA=1.639
NC_035077.1	15054839	.	T	A	.	.	MAF_USDA=1.639
NC_035077.1	15054840	.	G	T	.	.	MAF_USDA=2.459
NC_035077.1	15054842	.	A	T	.	.	MAF_USDA=1.639
NC_035077.1	15054851	.	A	T	.	.	MAF_USDA=1.639
NC_035077.1	15054853	.	A	C	.	.	MAF_USDA=1.639
NC_035077.1	15054854	.	T	A	.	.	MAF_USDA=2.459
NC_035077.1	15054856	.	A	G	.	.	MAF_USDA=1.639
NC_035077.1	15054906	.	A	T	.	.	MAF_USDA=1.639
NC_035077.1	15054959	.	A	G	.	.	MAF_USDA=4.706
NC_035077.1	15055141	.	T	C	.	.	MAF_INRAE=34.81;MAF_USDA=8.235
NC_035077.1	15055305	.	A	C	.	.	MAF_USDA=1.639
NC_035077.1	15055460	.	C	T	.	.	MAF_INRAE=5.263
NC_035077.1	15055533	.	C	T	.	.	MAF_USDA=3.279
NC_035077.1	15055539	.	T	C	.	.	MAF_INRAE=5.263;MAF_USDA=8.235
NC_035077.1	15055599	.	A	C	.	.	MAF_INRAE=5.263
NC_035077.1	15055603	.	T	G	.	.	MAF_USDA=3.529
NC_035077.1	15055989	.	G	T	.	.	MAF_USDA=4.918
NC_035077.1	15055990	.	A	T	.	.	MAF_USDA=4.918
NC_035077.1	15056050	.	A	C	.	.	MAF_USDA=6.471
NC_035077.1	15056055	.	T	C	.	.	MAF_USDA=2.941
NC_035077.1	15056131	.	T	C	.	.	MAF_USDA=7.377
NC_035077.1	15056135	.	A	G	.	.	MAF_INRAE=5.263;MAF_USDA=5.738
NC_035077.1	15056181	.	G	A	.	.	MAF_INRAE=34.177;MAF_USDA=8.235
NC_035077.1	15056182	.	T	A	.	.	MAF_INRAE=36.667;MAF_USDA=8.235
NC_035077.1	15056275	.	T	C	.	.	MAF_USDA=1.639
NC_035077.1	15056364	.	A	G	.	.	MAF_USDA=2.941
NC_035077.1	15056369	.	A	G	.	.	MAF_USDA=1.639
NC_035077.1	15056450	.	A	G	.	.	MAF_INRAE=19.62;MAF_USDA=11.475
NC_035077.1	15056471	.	A	G	.	.	MAF_USDA=1.639
NC_035077.1	15056499	.	A	C	.	.	MAF_USDA=2.353
NC_035077.1	15056576	.	A	G	.	.	MAF_INRAE=13.333
NC_035077.1	15056621	.	C	A	.	.	MAF_USDA=1.639
NC_035077.1	15056649	.	C	T	.	.	MAF_USDA=1.639
NC_035077.1	15056651	.	C	T	.	.	MAF_INRAE=46.203;MAF_USDA=31.765
NC_035077.1	15056668	.	G	A	.	.	MAF_USDA=5.738
NC_035077.1	15056687	.	A	G	.	.	MAF_USDA=1.639
NC_035077.1	15056757	.	C	A	.	.	MAF_INRAE=45.57;MAF_USDA=19.412
NC_035077.1	15056810	.	G	T	.	.	MAF_INRAE=5.263;MAF_USDA=7.647
NC_035077.1	15056867	.	C	G	.	.	MAF_INRAE=5.263;MAF_USDA=1.639
NC_035077.1	15056886	.	T	A	.	.	MAF_USDA=1.639
NC_035077.1	15056983	.	G	A	.	.	MAF_USDA=5.294
NC_035077.1	15057050	.	A	C	.	.	MAF_USDA=1.639
NC_035077.1	15057109	.	G	T	.	.	MAF_INRAE=14.167;MAF_USDA=13.934
NC_035077.1	15057144	.	ACCAGC	ACCAGT	.	.	MAF_USDA=6.25
NC_035077.1	15057202	.	A	G	.	.	MAF_USDA=1.639
NC_035077.1	15057228	.	G	T	.	.	MAF_USDA=4.918
NC_035077.1	15057318	.	A	C	.	.	MAF_USDA=4.098
NC_035077.1	15057420	.	C	A	.	.	MAF_INRAE=45.57;MAF_USDA=17.647
NC_035077.1	15057433	.	A	T	.	.	MAF_INRAE=14.167;MAF_USDA=8.197
NC_035077.1	15057474	.	C	A	.	.	MAF_INRAE=5.263;MAF_USDA=2.459
NC_035077.1	15057477	.	T	G	.	.	MAF_USDA=2.459
NC_035077.1	15057549	.	C	A	.	.	MAF_USDA=4.706
NC_035077.1	15057623	.	C	A	.	.	MAF_USDA=6.25
NC_035077.1	15057637	.	C	T	.	.	MAF_USDA=2.083
NC_035077.1	15057707	.	T	A	.	.	MAF_USDA=2.459
NC_035077.1	15057727	.	G	A	.	.	MAF_USDA=6.25
NC_035077.1	15057766	.	C	T	.	.	MAF_INRAE=5.263
NC_035077.1	15057833	.	T	A	.	.	MAF_USDA=13.115
NC_035077.1	15057835	.	G	C	.	.	MAF_USDA=2.353
NC_035077.1	15057886	.	T	C	.	.	MAF_INRAE=5.263;MAF_USDA=8.235
NC_035077.1	15058011	.	G	C	.	.	MAF_USDA=3.529
NC_035077.1	15058078	.	G	T	.	.	MAF_INRAE=5.263;MAF_USDA=5.738
NC_035077.1	15058090	.	C	T	.	.	MAF_USDA=3.571
NC_035077.1	15058214	.	C	T	.	.	MAF_USDA=6.25
NC_035077.1	15058243	.	T	C	.	.	MAF_INRAE=5.263;MAF_USDA=8.235
NC_035077.1	15058244	.	G	A	.	.	MAF_USDA=5.738
NC_035077.1	15058344	.	T	G	.	.	MAF_INRAE=5.263;MAF_USDA=7.647
NC_035077.1	15058360	.	T	A	.	.	MAF_USDA=3.529
NC_035077.1	15058477	.	G	A	.	.	MAF_USDA=1.639
NC_035077.1	15058597	.	C	T	.	.	MAF_USDA=2.083
NC_035077.1	15058600	.	A	G	.	.	MAF_USDA=1.639
NC_035077.1	15058690	.	T	G	.	.	MAF_INRAE=5.263
NC_035077.1	15058728	.	A	G	.	.	MAF_INRAE=5.263;MAF_USDA=7.059
NC_035077.1	15058772	.	C	G	.	.	MAF_INRAE=14.167;MAF_USDA=13.934
NC_035077.1	15058806	.	A	C	.	.	MAF_INRAE=5.263;MAF_USDA=4.098
NC_035077.1	15059000	.	C	T	.	.	MAF_INRAE=6.667;MAF_USDA=5.422
NC_035077.1	15059096	.	C	G	.	.	MAF_INRAE=46.203;MAF_USDA=19.412
NC_035077.1	15059246	.	T	G	.	.	MAF_INRAE=5.263;MAF_USDA=9.016
NC_035077.1	15059340	.	C	T	.	.	MAF_USDA=1.639
NC_035077.1	15059447	.	T	G	.	.	MAF_USDA=1.639
NC_035077.1	15059522	.	C	G	.	.	MAF_USDA=1.639
NC_035077.1	15059553	.	T	C	.	.	MAF_USDA=4.918
NC_035077.1	15059557	.	G	A	.	.	MAF_INRAE=5.263;MAF_USDA=8.197
NC_035077.1	15059599	.	G	T	.	.	MAF_INRAE=5.263;MAF_USDA=8.197
NC_035077.1	15059682	.	G	T	.	.	MAF_INRAE=37.5
NC_035077.1	15059795	.	G	A	.	.	MAF_USDA=3.279
NC_035077.1	15059822	.	G	T	.	.	MAF_USDA=3.279
NC_035077.1	15059860	.	G	T	.	.	MAF_USDA=3.279
NC_035077.1	15059887	.	T	A	.	.	MAF_INRAE=14.167
NC_035077.1	15059888	.	C	T	.	.	MAF_INRAE=12.658;MAF_USDA=11.765
NC_035077.1	15059901	.	C	T	.	.	MAF_USDA=1.765
NC_035077.1	15059913	.	A	C	.	.	MAF_USDA=1.765
NC_035077.1	15059966	.	G	A	.	.	MAF_INRAE=5.263
NC_035077.1	15059995	.	G	T	.	.	MAF_INRAE=5.263
NC_035077.1	15060025	.	G	A	.	.	MAF_USDA=1.639
NC_035077.1	15060066	.	C	A	.	.	MAF_INRAE=32.278;MAF_USDA=32.941
NC_035077.1	15060115	.	C	T	.	.	MAF_USDA=6.25
NC_035077.1	15060210	.	C	G	.	.	MAF_INRAE=44.167
NC_035077.1	15060286	.	C	T	.	.	MAF_USDA=4.098
NC_035077.1	15060289	.	T	A	.	.	MAF_USDA=4.098
NC_035077.1	15060300	.	G	T	.	.	MAF_USDA=6.471
NC_035077.1	15060311	.	T	A	.	.	MAF_USDA=11.475
NC_035077.1	15060386	.	G	T	.	.	MAF_USDA=2.083
NC_035077.1	15060393	.	A	C	.	.	MAF_USDA=4.098
NC_035077.1	15060423	.	C	T	.	.	MAF_USDA=4.098
NC_035077.1	15060484	.	C	T	.	.	MAF_INRAE=5.263;MAF_USDA=10.656
NC_035077.1	15060521	.	G	A	.	.	MAF_USDA=1.639
NC_035077.1	15060526	.	G	T	.	.	MAF_USDA=1.639
NC_035077.1	15060586	.	C	A	.	.	MAF_INRAE=5.263;MAF_USDA=9.016
NC_035077.1	15060949	.	T	G	.	.	MAF_USDA=1.639
NC_035077.1	15061101	.	T	A	.	.	MAF_USDA=1.639
NC_035077.1	15061208	.	G	A	.	.	MAF_INRAE=5.263
NC_035077.1	15061275	.	T	G	.	.	MAF_INRAE=5.263;MAF_USDA=10.0
NC_035077.1	15061443	.	C	A	.	.	MAF_USDA=4.918
NC_035077.1	15061480	.	C	T	.	.	MAF_USDA=1.639
NC_035077.1	15061625	.	T	G	.	.	MAF_USDA=2.083
NC_035077.1	15061708	.	A	G	.	.	MAF_INRAE=34.81;MAF_USDA=11.176
NC_035077.1	15061804	.	G	C	.	.	MAF_USDA=2.459
NC_035077.1	15061886	.	C	G	.	.	MAF_USDA=2.459
NC_035077.1	15061939	.	C	A	.	.	MAF_USDA=2.459
NC_035077.1	15062081	.	T	C	.	.	MAF_USDA=2.459
NC_035077.1	15062166	.	T	C	.	.	MAF_INRAE=38.608;MAF_USDA=21.176
NC_035077.1	15062230	.	T	A	.	.	MAF_USDA=3.279
NC_035077.1	15062249	.	G	T	.	.	MAF_INRAE=14.167;MAF_USDA=1.639
NC_035077.1	15062261	.	C	T	.	.	MAF_USDA=20.492
NC_035077.1	15062267	.	A	G	.	.	MAF_USDA=15.882
NC_035077.1	15062270	.	T	C	.	.	MAF_USDA=1.639
NC_035077.1	15062273	.	G	T	.	.	MAF_USDA=1.639
NC_035077.1	15062308	.	G	T	.	.	MAF_USDA=1.639
NC_035077.1	15062547	.	A	G	.	.	MAF_INRAE=1.667;MAF_USDA=25.41
NC_035077.1	15062558	.	G	T	.	.	MAF_USDA=5.738
NC_035077.1	15062565	.	G	T	.	.	MAF_USDA=2.459
NC_035077.1	15062665	.	A	G	.	.	MAF_USDA=22.951
NC_035077.1	15062735	.	C	T	.	.	MAF_USDA=2.5
NC_035077.1	15062813	.	A	C	.	.	MAF_USDA=18.75
NC_035077.1	15062823	.	C	T	.	.	MAF_USDA=1.639
NC_035077.1	15062833	.	C	T	.	.	MAF_USDA=11.475
NC_035077.1	15062840	.	G	T	.	.	MAF_USDA=1.639
NC_035077.1	15062844	.	G	A	.	.	MAF_USDA=1.639
NC_035077.1	15062846	.	C	G	.	.	MAF_USDA=5.738
NC_035077.1	15062921	.	T	A	.	.	MAF_INRAE=2.532;MAF_USDA=30.357
NC_035077.1	15062993	.	G	A	.	.	MAF_USDA=1.639
NC_035077.1	15063038	.	A	G	.	.	MAF_INRAE=27.215;MAF_USDA=13.529
NC_035077.1	15063345	.	C	T	.	.	MAF_USDA=1.639
NC_035077.1	15063408	.	A	G	.	.	MAF_USDA=3.279
NC_035077.1	15063409	.	A	T	.	.	MAF_USDA=2.459
NC_035077.1	15063431	.	T	C	.	.	MAF_USDA=4.098
NC_035077.1	15063441	.	A	T	.	.	MAF_USDA=4.098
NC_035077.1	15063445	.	G	A	.	.	MAF_USDA=10.588
NC_035077.1	15063455	.	A	G	.	.	MAF_USDA=4.098
NC_035077.1	15063479	.	T	G	.	.	MAF_USDA=3.279
NC_035077.1	15063499	.	G	T	.	.	MAF_INRAE=1.667;MAF_USDA=27.647
NC_035077.1	15063507	.	A	G	.	.	MAF_USDA=2.459
NC_035077.1	15063513	.	A	G	.	.	MAF_USDA=1.639
NC_035077.1	15063520	.	C	A	.	.	MAF_USDA=1.639
NC_035077.1	15063522	.	T	C	.	.	MAF_USDA=2.459
NC_035077.1	15063527	.	A	C	.	.	MAF_INRAE=1.667
NC_035077.1	15063574	.	T	C	.	.	MAF_USDA=13.115
NC_035077.1	15063589	.	C	T	.	.	MAF_USDA=3.279
NC_035077.1	15063702	.	A	T	.	.	MAF_USDA=1.639
NC_035077.1	15063711	.	C	T	.	.	MAF_INRAE=20.253;MAF_USDA=5.738
NC_035077.1	15063812	.	G	A	.	.	MAF_USDA=2.459
NC_035077.1	15063899	.	G	T	.	.	MAF_USDA=3.279
NC_035077.1	15064096	.	A	C	.	.	MAF_USDA=1.639
NC_035077.1	15064222	.	A	G	.	.	MAF_USDA=1.639
NC_035077.1	15064344	.	G	A	.	.	MAF_INRAE=39.241;MAF_USDA=25.882
NC_035077.1	15064364	.	G	T	.	.	MAF_INRAE=19.62;MAF_USDA=5.738
NC_035077.1	15064375	.	T	G	.	.	MAF_INRAE=39.873;MAF_USDA=35.882
NC_035077.1	15064425	.	C	T	.	.	MAF_USDA=2.459
NC_035077.1	15064527	.	C	T	.	.	MAF_INRAE=38.608;MAF_USDA=22.353
NC_035077.1	15064555	.	T	G	.	.	MAF_INRAE=38.608;MAF_USDA=24.706
NC_035077.1	15064559	.	A	C	.	.	MAF_USDA=2.459
NC_035077.1	15064622	.	G	T	.	.	MAF_INRAE=41.772;MAF_USDA=42.941
NC_035077.1	15064722	.	G	A	.	.	MAF_USDA=9.016
NC_035077.1	15064840	.	C	A	.	.	MAF_USDA=2.459
NC_035077.1	15064955	.	G	A	.	.	MAF_INRAE=27.215;MAF_USDA=18.235
NC_035077.1	15065145	.	A	C	.	.	MAF_USDA=1.639
NC_035077.1	15065225	.	C	A	.	.	MAF_INRAE=7.595;MAF_USDA=8.235
NC_035077.1	15065334	.	G	A	.	.	MAF_USDA=1.639
NC_035077.1	15065362	.	T	A	.	.	MAF_INRAE=31.646;MAF_USDA=18.824
NC_035077.1	15065390	.	G	A	.	.	MAF_USDA=2.459
NC_035077.1	15065463	.	G	C	.	.	MAF_INRAE=38.608;MAF_USDA=27.647
NC_035077.1	15065514	.	A	G	.	.	MAF_USDA=1.639
NC_035077.1	15065660	.	A	T	.	.	MAF_INRAE=27.215;MAF_USDA=23.529
NC_035077.1	15065754	.	C	G	.	.	MAF_INRAE=1.667
NC_035077.1	15065816	.	C	T	.	.	MAF_INRAE=14.167
NC_035077.1	15065874	.	G	C	.	.	MAF_USDA=1.639
NC_035077.1	15065885	.	G	T	.	.	MAF_INRAE=5.263
NC_035077.1	15065943	.	T	G	.	.	MAF_USDA=1.639
NC_035077.1	15066229	.	A	C	.	.	MAF_INRAE=39.241;MAF_USDA=28.235
NC_035077.1	15066301	.	T	A	.	.	MAF_USDA=1.639
NC_035077.1	15066302	.	TTG	TTT	.	.	MAF_USDA=47.917
NC_035077.1	15066304	.	G	T	.	.	MAF_INRAE=39.241
NC_035077.1	15066313	.	T	G	.	.	MAF_INRAE=1.667;MAF_USDA=1.639
NC_035077.1	15066350	.	G	A	.	.	MAF_USDA=1.639
NC_035077.1	15066374	.	C	A	.	.	MAF_INRAE=39.241;MAF_USDA=33.529
NC_035077.1	15066758	.	A	G	.	.	MAF_USDA=4.098
NC_035077.1	15066901	.	G	A	.	.	MAF_INRAE=39.873;MAF_USDA=34.706
NC_035077.1	15066921	.	C	T	.	.	MAF_USDA=8.197
NC_035077.1	15067009	.	A	C	.	.	MAF_USDA=6.25
NC_035077.1	15067017	.	T	A	.	.	MAF_INRAE=39.241;MAF_USDA=28.824
NC_035077.1	15067018	.	A	C	.	.	MAF_USDA=1.639
NC_035077.1	15067147	.	A	G	.	.	MAF_USDA=3.529
NC_035077.1	15067227	.	C	G	.	.	MAF_USDA=1.639
NC_035077.1	15067292	.	A	C	.	.	MAF_INRAE=1.667;MAF_USDA=11.176
NC_035077.1	15067481	.	G	A	.	.	MAF_USDA=5.882
NC_035077.1	15067503	.	C	A	.	.	MAF_INRAE=29.747;MAF_USDA=14.754
NC_035077.1	15067594	.	C	A	.	.	MAF_INRAE=30.38;MAF_USDA=41.667
NC_035077.1	15067645	.	C	T	.	.	MAF_INRAE=26.582;MAF_USDA=20.238
NC_035077.1	15068125	.	G	A	.	.	MAF_INRAE=37.975;MAF_USDA=23.81
NC_035077.1	15068216	.	C	T	.	.	MAF_USDA=1.667
NC_035077.1	15068303	.	G	A	.	.	MAF_USDA=3.333
NC_035077.1	15068391	.	T	G	.	.	MAF_USDA=6.25
NC_035077.1	15068414	.	C	G	.	.	MAF_INRAE=29.747;MAF_USDA=14.754
NC_035077.1	15068445	.	G	A	.	.	MAF_USDA=1.639
NC_035077.1	15068487	.	A	G	.	.	MAF_INRAE=30.38;MAF_USDA=14.754
NC_035077.1	15068565	.	C	T	.	.	MAF_USDA=1.639
NC_035077.1	15068596	.	T	C	.	.	MAF_USDA=4.918
NC_035077.1	15068610	.	G	A	.	.	MAF_USDA=1.639
NC_035077.1	15068625	.	A	T	.	.	MAF_INRAE=29.747;MAF_USDA=14.754
NC_035077.1	15068716	.	T	G	.	.	MAF_USDA=1.667
NC_035077.1	15068719	.	A	C	.	.	MAF_USDA=7.377
NC_035077.1	15068721	.	G	A	.	.	MAF_USDA=7.377
NC_035077.1	15068812	.	C	T	.	.	MAF_USDA=1.639
NC_035077.1	15068835	.	C	T	.	.	MAF_USDA=14.754
NC_035077.1	15068878	.	T	C	.	.	MAF_USDA=7.059
NC_035077.1	15068893	.	C	T	.	.	MAF_USDA=12.353
NC_035077.1	15068930	.	C	T	.	.	MAF_USDA=3.529
NC_035077.1	15069006	.	C	G	.	.	MAF_INRAE=38.608;MAF_USDA=21.176
NC_035077.1	15069290	.	T	G	.	.	MAF_INRAE=29.747;MAF_USDA=14.118
NC_035077.1	15069422	.	C	T	.	.	MAF_USDA=4.918
NC_035077.1	15069423	.	A	G	.	.	MAF_USDA=4.098
NC_035077.1	15069533	.	A	C	.	.	MAF_USDA=5.738
NC_035077.1	15069556	.	G	A	.	.	MAF_USDA=12.5
NC_035077.1	15070508	.	T	G	.	.	MAF_INRAE=29.114;MAF_USDA=14.458
NC_035077.1	15070511	.	C	T	.	.	MAF_USDA=2.41
NC_035077.1	15070514	.	A	G	.	.	MAF_USDA=1.667
NC_035077.1	15070600	.	G	C	.	.	MAF_USDA=1.639
NC_035077.1	15070799	.	T	G	.	.	MAF_USDA=2.459
NC_035077.1	15070898	.	T	G	.	.	MAF_INRAE=11.667
NC_035077.1	15070934	.	T	A	.	.	MAF_USDA=3.279
NC_035077.1	15070948	.	G	T	.	.	MAF_USDA=1.639
NC_035077.1	15070959	.	G	A	.	.	MAF_USDA=6.25
NC_035077.1	15070998	.	C	T	.	.	MAF_USDA=4.706
NC_035077.1	15071355	.	G	A	.	.	MAF_USDA=2.459
NC_035077.1	15071476	.	C	T	.	.	MAF_USDA=1.639
NC_035077.1	15071509	.	C	T	.	.	MAF_USDA=1.639
NC_035077.1	15071531	.	G	T	.	.	MAF_USDA=14.118
NC_035077.1	15071577	.	A	C	.	.	MAF_USDA=1.639
NC_035077.1	15071584	.	A	C	.	.	MAF_INRAE=34.81;MAF_USDA=9.412
NC_035077.1	15071696	.	C	A	.	.	MAF_USDA=6.25
NC_035077.1	15071850	.	G	T	.	.	MAF_USDA=1.639
NC_035077.1	15072001	.	G	A	.	.	MAF_INRAE=1.667;MAF_USDA=2.353
NC_035077.1	15072014	.	C	A	.	.	MAF_USDA=7.377
NC_035077.1	15072134	.	A	G	.	.	MAF_USDA=19.672
NC_035077.1	15072220	.	T	G	.	.	MAF_INRAE=30.38;MAF_USDA=14.754
NC_035077.1	15072273	.	C	A	.	.	MAF_USDA=14.706
NC_035077.1	15072288	.	A	T	.	.	MAF_INRAE=1.667
NC_035077.1	15072331	.	C	T	.	.	MAF_USDA=1.639
NC_035077.1	15072332	.	A	G	.	.	MAF_USDA=17.647
NC_035077.1	15072347	.	T	G	.	.	MAF_INRAE=30.38;MAF_USDA=38.525
NC_035077.1	15072355	.	T	G	.	.	MAF_USDA=23.77
NC_035077.1	15072572	.	C	A	.	.	MAF_USDA=1.639
NC_035077.1	15072755	.	G	A	.	.	MAF_USDA=1.639
NC_035077.1	15072781	.	A	T	.	.	MAF_USDA=6.25
NC_035077.1	15072815	.	A	G	.	.	MAF_USDA=1.639
NC_035077.1	15072880	.	C	T	.	.	MAF_USDA=3.279
NC_035077.1	15073003	.	T	A	.	.	MAF_USDA=1.639
NC_035077.1	15073006	.	C	A	.	.	MAF_INRAE=18.987;MAF_USDA=10.656
NC_035077.1	15073129	.	G	A	.	.	MAF_USDA=6.25
NC_035077.1	15073278	.	G	A	.	.	MAF_USDA=11.765
NC_035077.1	15073338	.	T	G	.	.	MAF_USDA=4.098
NC_035077.1	15073434	.	T	A	.	.	MAF_INRAE=1.667;MAF_USDA=2.083
NC_035077.1	15073453	.	T	A	.	.	MAF_USDA=2.083
NC_035077.1	15073462	.	A	T	.	.	MAF_INRAE=27.215;MAF_USDA=11.176
NC_035077.1	15073615	.	G	A	.	.	MAF_INRAE=27.215;MAF_USDA=17.059
NC_035077.1	15073631	.	C	T	.	.	MAF_USDA=20.492
NC_035077.1	15073650	.	A	T	.	.	MAF_USDA=2.459
NC_035077.1	15073687	.	C	T	.	.	MAF_USDA=1.639
NC_035077.1	15073715	.	T	A	.	.	MAF_USDA=2.083
NC_035077.1	15073727	.	C	T	.	.	MAF_INRAE=31.013;MAF_USDA=15.574
NC_035077.1	15073728	.	G	A	.	.	MAF_USDA=2.5
NC_035077.1	15073814	.	G	T	.	.	MAF_USDA=4.098
NC_035077.1	15073844	.	G	T	.	.	MAF_USDA=1.639
NC_035077.1	15073860	.	G	T	.	.	MAF_INRAE=5.263
NC_035077.1	15073949	.	G	A	.	.	MAF_USDA=5.738
NC_035077.1	15074001	.	A	G	.	.	MAF_INRAE=29.747;MAF_USDA=15.574
NC_035077.1	15074010	.	G	T	.	.	MAF_USDA=2.459
NC_035077.1	15074084	.	A	G	.	.	MAF_USDA=7.377
NC_035077.1	15074142	.	A	C	.	.	MAF_USDA=2.459
NC_035077.1	15074203	.	A	C	.	.	MAF_USDA=4.918
NC_035077.1	15074308	.	C	A	.	.	MAF_USDA=2.459
NC_035077.1	15074619	.	A	G	.	.	MAF_INRAE=38.608;MAF_USDA=45.833
NC_035077.1	15074643	.	C	T	.	.	MAF_USDA=1.639
NC_035077.1	15074935	.	T	A	.	.	MAF_USDA=2.459
NC_035077.1	15074936	.	A	T	.	.	MAF_USDA=2.459
NC_035077.1	15074996	.	C	T	.	.	MAF_USDA=6.25
NC_035077.1	15075228	.	A	C	.	.	MAF_USDA=1.639
NC_035077.1	15075258	.	A	G	.	.	MAF_USDA=1.639
NC_035077.1	15075303	.	C	G	.	.	MAF_USDA=5.738
NC_035077.1	15075548	.	A	T	.	.	MAF_USDA=2.353
NC_035077.1	15075601	.	T	A	.	.	MAF_USDA=1.639
NC_035077.1	15075781	.	C	T	.	.	MAF_INRAE=1.667
NC_035077.1	15076039	.	A	G	.	.	MAF_USDA=1.667
NC_035077.1	15076082	.	A	G	.	.	MAF_USDA=2.459
NC_035077.1	15076197	.	C	A	.	.	MAF_USDA=2.083
NC_035077.1	15076241	.	C	G	.	.	MAF_USDA=1.639
NC_035077.1	15076398	.	C	A	.	.	MAF_INRAE=27.215;MAF_USDA=15.882
NC_035077.1	15076499	.	C	A	.	.	MAF_INRAE=27.215;MAF_USDA=32.941
NC_035077.1	15076578	.	G	T	.	.	MAF_INRAE=1.667;MAF_USDA=24.59
NC_035077.1	15076624	.	T	A	.	.	MAF_USDA=2.459
NC_035077.1	15076692	.	C	G	.	.	MAF_USDA=2.459
NC_035077.1	15076722	.	T	G	.	.	MAF_USDA=4.098
NC_035077.1	15076745	.	T	G	.	.	MAF_USDA=3.279
NC_035077.1	15076764	.	A	G	.	.	MAF_INRAE=1.667;MAF_USDA=13.934
NC_035077.1	15076781	.	G	T	.	.	MAF_USDA=2.353
NC_035077.1	15076830	.	A	T	.	.	MAF_USDA=8.197
NC_035077.1	15076837	.	T	C	.	.	MAF_INRAE=14.167;MAF_USDA=6.557
NC_035077.1	15076898	.	C	A	.	.	MAF_USDA=2.459
NC_035077.1	15076953	.	C	T	.	.	MAF_INRAE=6.962;MAF_USDA=1.765
NC_035077.1	15077079	.	A	C	.	.	MAF_USDA=8.197
NC_035077.1	15077084	.	A	T	.	.	MAF_USDA=6.557
NC_035077.1	15077092	.	A	G	.	.	MAF_USDA=5.738
NC_035077.1	15077140	.	C	G	.	.	MAF_USDA=1.639
NC_035077.1	15077208	.	C	T	.	.	MAF_USDA=1.639
NC_035077.1	15077256	.	T	C	.	.	MAF_INRAE=29.747;MAF_USDA=47.059
NC_035077.1	15077281	.	G	T	.	.	MAF_USDA=3.279
NC_035077.1	15077301	.	A	G	.	.	MAF_INRAE=19.62;MAF_USDA=31.148
NC_035077.1	15077313	.	G	A	.	.	MAF_USDA=5.294
NC_035077.1	15077330	.	G	A	.	.	MAF_INRAE=14.167;MAF_USDA=9.016
NC_035077.1	15077351	.	A	G	.	.	MAF_USDA=1.639
NC_035077.1	15077360	.	T	C	.	.	MAF_INRAE=19.62;MAF_USDA=11.475
NC_035077.1	15077398	.	C	T	.	.	MAF_USDA=4.098
NC_035077.1	15077460	.	T	G	.	.	MAF_USDA=2.459
NC_035077.1	15077510	.	A	G	.	.	MAF_USDA=4.098
NC_035077.1	15077529	.	G	A	.	.	MAF_USDA=4.098
NC_035077.1	15077584	.	G	T	.	.	MAF_USDA=2.459
NC_035077.1	15077614	.	A	G	.	.	MAF_INRAE=5.263;MAF_USDA=10.656
NC_035077.1	15077711	.	A	T	.	.	MAF_USDA=1.639
NC_035077.1	15077727	.	C	G	.	.	MAF_USDA=1.639
NC_035077.1	15077851	.	T	A	.	.	MAF_INRAE=1.667
NC_035077.1	15077873	.	G	A	.	.	MAF_USDA=6.557
NC_035077.1	15077940	.	G	A	.	.	MAF_USDA=11.475
NC_035077.1	15077945	.	A	C	.	.	MAF_USDA=11.475
NC_035077.1	15078083	.	A	G	.	.	MAF_USDA=1.639
NC_035077.1	15078235	.	G	A	.	.	MAF_USDA=5.738
NC_035077.1	15078376	.	G	A	.	.	MAF_INRAE=14.167;MAF_USDA=9.836
NC_035077.1	15078485	.	A	G	.	.	MAF_INRAE=12.025;MAF_USDA=22.353
NC_035077.1	15078716	.	T	A	.	.	MAF_INRAE=2.5;MAF_USDA=8.824
NC_035077.1	15078777	.	C	T	.	.	MAF_USDA=4.098
NC_035077.1	15078925	.	T	G	.	.	MAF_INRAE=5.263
NC_035077.1	15078930	.	T	A	.	.	MAF_INRAE=13.333
NC_035077.1	15078937	.	T	C	.	.	MAF_USDA=2.5
NC_035077.1	15078950	.	A	G	.	.	MAF_USDA=1.667
NC_035077.1	15078991	.	A	T	.	.	MAF_USDA=4.167
NC_035077.1	15079020	.	T	G	.	.	MAF_INRAE=2.532;MAF_USDA=10.656
NC_035077.1	15079074	.	G	T	.	.	MAF_USDA=1.639
NC_035077.1	15079129	.	A	C	.	.	MAF_USDA=2.083
NC_035077.1	15079134	.	A	T	.	.	MAF_USDA=2.083
NC_035077.1	15079135	.	A	T	.	.	MAF_USDA=2.083
NC_035077.1	15079137	.	T	G	.	.	MAF_INRAE=15.833
NC_035077.1	15079170	.	A	C	.	.	MAF_INRAE=26.582;MAF_USDA=16.071
NC_035077.1	15079311	.	C	T	.	.	MAF_USDA=2.459
NC_035077.1	15079323	.	G	T	.	.	MAF_USDA=2.083
NC_035077.1	15079327	.	T	G	.	.	MAF_INRAE=14.167
NC_035077.1	15079481	.	C	T	.	.	MAF_USDA=13.115
NC_035077.1	15079603	.	A	C	.	.	MAF_USDA=12.295
NC_035077.1	15079628	.	G	T	.	.	MAF_INRAE=18.987;MAF_USDA=13.115
NC_035077.1	15079648	.	C	T	.	.	MAF_USDA=2.083
NC_035077.1	15079649	.	A	T	.	.	MAF_INRAE=5.263;MAF_USDA=9.836
NC_035077.1	15079682	.	A	C	.	.	MAF_INRAE=5.263;MAF_USDA=15.882
NC_035077.1	15079691	.	T	C	.	.	MAF_INRAE=5.263;MAF_USDA=16.471
NC_035077.1	15079723	.	T	A	.	.	MAF_USDA=2.459
NC_035077.1	15079801	.	G	C	.	.	MAF_INRAE=12.025;MAF_USDA=24.706
NC_035077.1	15079830	.	C	T	.	.	MAF_INRAE=37.975;MAF_USDA=23.529
NC_035077.1	15079948	.	T	A	.	.	MAF_USDA=2.459
NC_035077.1	15080079	.	A	T	.	.	MAF_USDA=13.934
NC_035077.1	15080149	.	A	G	.	.	MAF_USDA=6.557
NC_035077.1	15080169	.	G	A	.	.	MAF_USDA=3.279
NC_035077.1	15080174	.	G	C	.	.	MAF_USDA=3.279
NC_035077.1	15080190	.	C	G	.	.	MAF_USDA=6.25
NC_035077.1	15080208	.	G	A	.	.	MAF_INRAE=13.333;MAF_USDA=7.377
NC_035077.1	15080230	.	G	A	.	.	MAF_USDA=4.098
NC_035077.1	15080255	.	C	T	.	.	MAF_USDA=4.098
NC_035077.1	15080330	.	C	A	.	.	MAF_INRAE=5.263;MAF_USDA=17.059
NC_035077.1	15080373	.	A	T	.	.	MAF_INRAE=14.167;MAF_USDA=8.197
NC_035077.1	15080398	.	G	A	.	.	MAF_USDA=1.639
NC_035077.1	15080414	.	G	T	.	.	MAF_INRAE=13.333;MAF_USDA=5.738
NC_035077.1	15080417	.	G	C	.	.	MAF_USDA=6.557
NC_035077.1	15080490	.	G	T	.	.	MAF_USDA=2.459
NC_035077.1	15080550	.	C	T	.	.	MAF_USDA=6.557
NC_035077.1	15080616	.	C	G	.	.	MAF_USDA=21.311
NC_035077.1	15080650	.	T	C	.	.	MAF_USDA=6.25
NC_035077.1	15080701	.	A	C	.	.	MAF_INRAE=31.646;MAF_USDA=25.41
NC_035077.1	15080977	.	T	G	.	.	MAF_USDA=1.639
NC_035077.1	15081047	.	T	C	.	.	MAF_INRAE=14.167
NC_035077.1	15081147	.	G	C	.	.	MAF_USDA=4.098
NC_035077.1	15081358	.	A	G	.	.	MAF_USDA=1.639
NC_035077.1	15081368	.	A	G	.	.	MAF_USDA=6.557
NC_035077.1	15081386	.	C	T	.	.	MAF_INRAE=14.167
NC_035077.1	15081424	.	C	T	.	.	MAF_USDA=2.459
NC_035077.1	15081426	.	G	T	.	.	MAF_INRAE=7.595;MAF_USDA=5.294
NC_035077.1	15081543	.	C	T	.	.	MAF_USDA=10.656
NC_035077.1	15081612	.	G	T	.	.	MAF_INRAE=25.949;MAF_USDA=11.176
NC_035077.1	15081831	.	A	G	.	.	MAF_USDA=21.311
NC_035077.1	15081835	.	T	G	.	.	MAF_USDA=1.639
NC_035077.1	15081857	.	C	A	.	.	MAF_USDA=2.459
NC_035077.1	15081870	.	A	G	.	.	MAF_USDA=1.639
NC_035077.1	15082058	.	A	C	.	.	MAF_INRAE=32.278;MAF_USDA=36.066
NC_035077.1	15082115	.	T	A	.	.	MAF_USDA=1.639
NC_035077.1	15082116	.	G	A	.	.	MAF_USDA=1.639
NC_035077.1	15082195	.	G	T	.	.	MAF_USDA=5.738
NC_035077.1	15082223	.	C	T	.	.	MAF_INRAE=26.582;MAF_USDA=37.059
NC_035077.1	15082296	.	C	A	.	.	MAF_INRAE=28.481;MAF_USDA=36.471
NC_035077.1	15082310	.	C	A	.	.	MAF_INRAE=27.848;MAF_USDA=36.471
NC_035077.1	15082343	.	T	A	.	.	MAF_INRAE=29.114
NC_035077.1	15082380	.	C	G	.	.	MAF_INRAE=1.667
NC_035077.1	15082416	.	C	T	.	.	MAF_INRAE=1.667;MAF_USDA=6.557
NC_035077.1	15082426	.	A	T	.	.	MAF_INRAE=2.5
NC_035077.1	15082439	.	A	T	.	.	MAF_INRAE=2.5
NC_035077.1	15082457	.	T	A	.	.	MAF_USDA=10.656
NC_035077.1	15082504	.	T	G	.	.	MAF_USDA=6.25
NC_035077.1	15082538	.	T	G	.	.	MAF_USDA=4.918
NC_035077.1	15082541	.	T	G	.	.	MAF_INRAE=2.632
NC_035077.1	15082555	.	T	C	.	.	MAF_USDA=9.016
NC_035077.1	15082565	.	G	T	.	.	MAF_USDA=4.918
NC_035077.1	15082602	.	C	T	.	.	MAF_INRAE=2.632;MAF_USDA=3.529
NC_035077.1	15082668	.	A	G	.	.	MAF_USDA=1.639
```
