## Supplemental Data 1 for "Development of a high-density 665 K SNP array for rainbow trout genome-wide genotyping": INRAE_USDA_MAF1.vcf (part 635 of 1714)

```
NC_035077.1	15082679	.	G	A	.	.	MAF_USDA=1.639
NC_035077.1	15082822	.	G	A	.	.	MAF_INRAE=28.481;MAF_USDA=20.0
NC_035077.1	15082851	.	C	T	.	.	MAF_USDA=1.639
NC_035077.1	15083118	.	A	G	.	.	MAF_INRAE=28.481;MAF_USDA=20.0
NC_035077.1	15083152	.	C	T	.	.	MAF_USDA=4.918
NC_035077.1	15083320	.	G	A	.	.	MAF_USDA=1.639
NC_035077.1	15083505	.	C	T	.	.	MAF_USDA=1.639
NC_035077.1	15083622	.	T	A	.	.	MAF_INRAE=29.747
NC_035077.1	15083633	.	A	G	.	.	MAF_INRAE=28.481;MAF_USDA=20.0
NC_035077.1	15083665	.	A	G	.	.	MAF_USDA=4.706
NC_035077.1	15083678	.	T	C	.	.	MAF_USDA=2.353
NC_035077.1	15083727	.	T	C	.	.	MAF_INRAE=1.667
NC_035077.1	15083753	.	G	A	.	.	MAF_USDA=1.639
NC_035077.1	15083764	.	T	G	.	.	MAF_USDA=10.0
NC_035077.1	15083766	.	C	A	.	.	MAF_USDA=12.295
NC_035077.1	15084077	.	G	A	.	.	MAF_INRAE=3.797;MAF_USDA=12.941
NC_035077.1	15084120	.	G	T	.	.	MAF_USDA=12.295
NC_035077.1	15084122	.	A	C	.	.	MAF_USDA=1.639
NC_035077.1	15084153	.	C	T	.	.	MAF_USDA=1.667
NC_035077.1	15084154	.	G	A	.	.	MAF_USDA=11.667
NC_035077.1	15084170	.	C	A	.	.	MAF_USDA=6.25
NC_035077.1	15084198	.	G	A	.	.	MAF_INRAE=1.667
NC_035077.1	15084205	.	G	A	.	.	MAF_INRAE=27.215;MAF_USDA=17.647
NC_035077.1	15084271	.	G	T	.	.	MAF_USDA=2.353
NC_035077.1	15084287	.	T	G	.	.	MAF_USDA=6.25
NC_035077.1	15084442	.	A	G	.	.	MAF_USDA=6.25
NC_035077.1	15084614	.	C	G	.	.	MAF_INRAE=5.263;MAF_USDA=21.311
NC_035077.1	15084643	.	G	A	.	.	MAF_USDA=6.25
NC_035077.1	15084647	.	C	A	.	.	MAF_USDA=6.25
NC_035077.1	15084704	.	C	A	.	.	MAF_USDA=6.25
NC_035077.1	15084753	.	G	A	.	.	MAF_USDA=2.353
NC_035077.1	15084755	.	C	A	.	.	MAF_USDA=2.083
NC_035077.1	15084764	.	G	C	.	.	MAF_INRAE=3.797;MAF_USDA=11.765
NC_035077.1	15084911	.	C	A	.	.	MAF_USDA=2.083
NC_035077.1	15085069	.	C	A	.	.	MAF_USDA=1.639
NC_035077.1	15085177	.	T	C	.	.	MAF_USDA=12.295
NC_035077.1	15085270	.	A	C	.	.	MAF_USDA=4.118
NC_035077.1	15085384	.	C	T	.	.	MAF_INRAE=1.667
NC_035077.1	15085427	.	G	A	.	.	MAF_USDA=6.25
NC_035077.1	15085488	.	A	T	.	.	MAF_USDA=6.25
NC_035077.1	15085498	.	T	C	.	.	MAF_USDA=1.639
NC_035077.1	15085546	.	A	C	.	.	MAF_INRAE=13.333
NC_035077.1	15085550	.	G	A	.	.	MAF_INRAE=29.114;MAF_USDA=20.492
NC_035077.1	15085560	.	G	A	.	.	MAF_INRAE=3.797;MAF_USDA=10.588
NC_035077.1	15085587	.	A	T	.	.	MAF_USDA=1.639
NC_035077.1	15085648	.	T	A	.	.	MAF_USDA=2.459
NC_035077.1	15085732	.	A	T	.	.	MAF_USDA=2.459
NC_035077.1	15085790	.	A	G	.	.	MAF_USDA=4.918
NC_035077.1	15085811	.	T	G	.	.	MAF_INRAE=27.215;MAF_USDA=16.471
NC_035077.1	15085933	.	G	A	.	.	MAF_USDA=2.353
NC_035077.1	15085938	.	A	C	.	.	MAF_INRAE=5.263
NC_035077.1	15086055	.	C	T	.	.	MAF_INRAE=1.667
NC_035077.1	15086075	.	C	T	.	.	MAF_USDA=6.25
NC_035077.1	15086084	.	C	T	.	.	MAF_INRAE=29.114;MAF_USDA=20.0
NC_035077.1	15086216	.	G	A	.	.	MAF_INRAE=41.139;MAF_USDA=34.706
NC_035077.1	15086257	.	A	T	.	.	MAF_INRAE=29.747;MAF_USDA=21.311
NC_035077.1	15086305	.	G	C	.	.	MAF_USDA=1.639
NC_035077.1	15086314	.	A	C	.	.	MAF_INRAE=3.797;MAF_USDA=11.765
NC_035077.1	15086319	.	G	A	.	.	MAF_INRAE=30.38;MAF_USDA=19.672
NC_035077.1	15086340	.	C	T	.	.	MAF_INRAE=19.62;MAF_USDA=11.475
NC_035077.1	15086366	.	T	C	.	.	MAF_INRAE=38.608;MAF_USDA=36.885
NC_035077.1	15086481	.	C	T	.	.	MAF_INRAE=3.797;MAF_USDA=11.765
NC_035077.1	15086482	.	G	A	.	.	MAF_INRAE=29.747;MAF_USDA=20.0
NC_035077.1	15086502	.	G	T	.	.	MAF_INRAE=28.481;MAF_USDA=9.836
NC_035077.1	15086597	.	T	G	.	.	MAF_USDA=6.25
NC_035077.1	15086621	.	G	A	.	.	MAF_USDA=2.083
NC_035077.1	15086770	.	T	G	.	.	MAF_INRAE=30.38;MAF_USDA=21.311
NC_035077.1	15086771	.	T	G	.	.	MAF_INRAE=3.165;MAF_USDA=11.765
NC_035077.1	15086792	.	A	G	.	.	MAF_INRAE=29.114;MAF_USDA=21.311
NC_035077.1	15086957	.	T	C	.	.	MAF_USDA=2.353
NC_035077.1	15086985	.	G	A	.	.	MAF_INRAE=30.38;MAF_USDA=20.492
NC_035077.1	15087024	.	G	T	.	.	MAF_INRAE=41.772;MAF_USDA=36.471
NC_035077.1	15087051	.	G	A	.	.	MAF_USDA=1.639
NC_035077.1	15087056	.	T	C	.	.	MAF_USDA=3.279
NC_035077.1	15087131	.	A	G	.	.	MAF_USDA=3.279
NC_035077.1	15087315	.	T	G	.	.	MAF_INRAE=1.667
NC_035077.1	15087318	.	T	G	.	.	MAF_INRAE=1.667
NC_035077.1	15087330	.	A	C	.	.	MAF_USDA=4.706
NC_035077.1	15087333	.	A	C	.	.	MAF_USDA=6.25
NC_035077.1	15087353	.	A	C	.	.	MAF_INRAE=3.797;MAF_USDA=11.765
NC_035077.1	15087458	.	A	G	.	.	MAF_USDA=41.667
NC_035077.1	15087459	.	C	T	.	.	MAF_USDA=43.75
NC_035077.1	15087844	.	T	A	.	.	MAF_INRAE=41.772;MAF_USDA=37.647
NC_035077.1	15087858	.	T	C	.	.	MAF_INRAE=3.797;MAF_USDA=22.917
NC_035077.1	15087936	.	C	T	.	.	MAF_INRAE=5.263;MAF_USDA=22.131
NC_035077.1	15087956	.	G	A	.	.	MAF_USDA=1.639
NC_035077.1	15088046	.	C	T	.	.	MAF_USDA=10.417
NC_035077.1	15088116	.	T	G	.	.	MAF_INRAE=34.177;MAF_USDA=24.706
NC_035077.1	15088199	.	A	G	.	.	MAF_INRAE=41.772;MAF_USDA=33.529
NC_035077.1	15088223	.	T	G	.	.	MAF_INRAE=27.215;MAF_USDA=15.882
NC_035077.1	15088256	.	C	A	.	.	MAF_USDA=5.0
NC_035077.1	15088324	.	A	T	.	.	MAF_USDA=2.353
NC_035077.1	15088363	.	T	C	.	.	MAF_USDA=1.639
NC_035077.1	15088562	.	C	A	.	.	MAF_INRAE=34.177;MAF_USDA=13.529
NC_035077.1	15088654	.	T	A	.	.	MAF_INRAE=29.747;MAF_USDA=21.311
NC_035077.1	15088683	.	T	C	.	.	MAF_INRAE=3.797;MAF_USDA=11.176
NC_035077.1	15088688	.	G	T	.	.	MAF_USDA=29.167
NC_035077.1	15088807	.	A	T	.	.	MAF_USDA=1.639
NC_035077.1	15088808	.	T	A	.	.	MAF_USDA=1.639
NC_035077.1	15088909	.	G	A	.	.	MAF_USDA=1.639
NC_035077.1	15088944	.	C	A	.	.	MAF_USDA=4.118
NC_035077.1	15089003	.	G	A	.	.	MAF_USDA=5.738
NC_035077.1	15089124	.	A	C	.	.	MAF_USDA=1.639
NC_035077.1	15089125	.	T	A	.	.	MAF_USDA=2.459
NC_035077.1	15089138	.	T	C	.	.	MAF_INRAE=3.165;MAF_USDA=11.765
NC_035077.1	15089163	.	A	G	.	.	MAF_INRAE=1.667;MAF_USDA=1.639
NC_035077.1	15089167	.	T	G	.	.	MAF_INRAE=32.278;MAF_USDA=23.529
NC_035077.1	15089217	.	A	G	.	.	MAF_INRAE=28.481;MAF_USDA=18.235
NC_035077.1	15089273	.	G	A	.	.	MAF_USDA=12.295
NC_035077.1	15089423	.	C	T	.	.	MAF_INRAE=7.595;MAF_USDA=3.279
NC_035077.1	15089439	.	A	C	.	.	MAF_USDA=2.353
NC_035077.1	15089443	.	G	T	.	.	MAF_INRAE=42.5;MAF_USDA=44.706
NC_035077.1	15089455	.	C	T	.	.	MAF_USDA=2.353
NC_035077.1	15089592	.	G	A	.	.	MAF_USDA=1.639
NC_035077.1	15089634	.	C	T	.	.	MAF_INRAE=43.038;MAF_USDA=31.765
NC_035077.1	15089644	.	A	G	.	.	MAF_INRAE=5.263;MAF_USDA=12.295
NC_035077.1	15089672	.	C	G	.	.	MAF_INRAE=30.38;MAF_USDA=22.131
NC_035077.1	15089915	.	G	A	.	.	MAF_INRAE=42.405;MAF_USDA=30.0
NC_035077.1	15089940	.	C	T	.	.	MAF_USDA=3.279
NC_035077.1	15089954	.	A	T	.	.	MAF_INRAE=3.797;MAF_USDA=12.353
NC_035077.1	15090003	.	A	C	.	.	MAF_INRAE=1.667
NC_035077.1	15090030	.	G	A	.	.	MAF_INRAE=5.263;MAF_USDA=30.328
NC_035077.1	15090047	.	G	T	.	.	MAF_USDA=2.353
NC_035077.1	15090052	.	G	T	.	.	MAF_USDA=1.639
NC_035077.1	15090075	.	C	T	.	.	MAF_INRAE=30.38;MAF_USDA=20.492
NC_035077.1	15090143	.	G	T	.	.	MAF_INRAE=26.582;MAF_USDA=17.059
NC_035077.1	15090271	.	T	C	.	.	MAF_USDA=6.25
NC_035077.1	15090378	.	G	T	.	.	MAF_USDA=16.667
NC_035077.1	15090398	.	C	T	.	.	MAF_INRAE=27.215;MAF_USDA=17.059
NC_035077.1	15090418	.	G	A	.	.	MAF_USDA=6.557
NC_035077.1	15090461	.	T	C	.	.	MAF_INRAE=41.139;MAF_USDA=33.529
NC_035077.1	15090686	.	C	T	.	.	MAF_USDA=1.639
NC_035077.1	15090732	.	C	T	.	.	MAF_INRAE=41.772;MAF_USDA=34.118
NC_035077.1	15090735	.	C	A	.	.	MAF_INRAE=43.333;MAF_USDA=34.118
NC_035077.1	15090901	.	A	G	.	.	MAF_USDA=2.586
NC_035077.1	15090902	.	T	G	.	.	MAF_USDA=2.459
NC_035077.1	15090968	.	T	G	.	.	MAF_INRAE=28.481;MAF_USDA=18.235
NC_035077.1	15091166	.	T	C	.	.	MAF_USDA=2.459
NC_035077.1	15091205	.	C	T	.	.	MAF_USDA=1.639
NC_035077.1	15091316	.	A	G	.	.	MAF_INRAE=41.139;MAF_USDA=34.118
NC_035077.1	15091439	.	T	C	.	.	MAF_INRAE=27.215;MAF_USDA=16.471
NC_035077.1	15091503	.	C	T	.	.	MAF_USDA=4.098
NC_035077.1	15091531	.	G	C	.	.	MAF_USDA=45.833
NC_035077.1	15091639	.	T	G	.	.	MAF_INRAE=26.582;MAF_USDA=15.882
NC_035077.1	15091679	.	A	T	.	.	MAF_INRAE=29.114;MAF_USDA=13.333
NC_035077.1	15091692	.	C	G	.	.	MAF_USDA=1.667
NC_035077.1	15091739	.	A	G	.	.	MAF_INRAE=15.833
NC_035077.1	15091770	.	A	T	.	.	MAF_INRAE=41.139;MAF_USDA=33.529
NC_035077.1	15091802	.	T	G	.	.	MAF_INRAE=41.772;MAF_USDA=33.529
NC_035077.1	15091805	.	G	T	.	.	MAF_USDA=4.098
NC_035077.1	15091822	.	C	A	.	.	MAF_USDA=1.639
NC_035077.1	15091828	.	T	A	.	.	MAF_USDA=3.279
NC_035077.1	15091881	.	C	T	.	.	MAF_USDA=11.475
NC_035077.1	15091928	.	A	G	.	.	MAF_USDA=1.639
NC_035077.1	15092076	.	T	G	.	.	MAF_INRAE=3.797;MAF_USDA=11.765
NC_035077.1	15092098	.	T	G	.	.	MAF_INRAE=41.139;MAF_USDA=34.118
NC_035077.1	15092155	.	C	A	.	.	MAF_INRAE=5.263;MAF_USDA=2.459
NC_035077.1	15092164	.	G	C	.	.	MAF_INRAE=27.215;MAF_USDA=15.882
NC_035077.1	15092263	.	G	C	.	.	MAF_INRAE=35.443;MAF_USDA=30.952
NC_035077.1	15092347	.	T	C	.	.	MAF_INRAE=29.747;MAF_USDA=22.131
NC_035077.1	15092504	.	G	A	.	.	MAF_INRAE=1.667
NC_035077.1	15092512	.	G	C	.	.	MAF_USDA=4.918
NC_035077.1	15092514	.	C	T	.	.	MAF_INRAE=13.333
NC_035077.1	15092556	.	A	G	.	.	MAF_INRAE=20.253;MAF_USDA=5.738
NC_035077.1	15092619	.	T	A	.	.	MAF_INRAE=34.177;MAF_USDA=38.235
NC_035077.1	15092749	.	G	T	.	.	MAF_USDA=3.279
NC_035077.1	15092840	.	G	C	.	.	MAF_USDA=11.475
NC_035077.1	15092883	.	A	G	.	.	MAF_USDA=1.639
NC_035077.1	15092996	.	A	C	.	.	MAF_USDA=4.098
NC_035077.1	15093247	.	C	A	.	.	MAF_INRAE=34.81;MAF_USDA=21.176
NC_035077.1	15093282	.	C	A	.	.	MAF_USDA=1.639
NC_035077.1	15093364	.	A	C	.	.	MAF_INRAE=34.81;MAF_USDA=22.353
NC_035077.1	15093392	.	T	C	.	.	MAF_USDA=13.934
NC_035077.1	15093443	.	C	T	.	.	MAF_USDA=2.353
NC_035077.1	15093562	.	T	G	.	.	MAF_INRAE=1.667;MAF_USDA=2.459
NC_035077.1	15093611	.	C	A	.	.	MAF_INRAE=14.167
NC_035077.1	15093632	.	G	A	.	.	MAF_INRAE=26.667;MAF_USDA=41.667
NC_035077.1	15093689	.	A	G	.	.	MAF_USDA=2.459
NC_035077.1	15093755	.	G	A	.	.	MAF_INRAE=37.5
NC_035077.1	15093826	.	A	T	.	.	MAF_USDA=6.25
NC_035077.1	15093919	.	T	C	.	.	MAF_USDA=2.353
NC_035077.1	15093925	.	T	A	.	.	MAF_INRAE=37.342;MAF_USDA=33.529
NC_035077.1	15093927	.	A	G	.	.	MAF_USDA=1.639
NC_035077.1	15093930	.	G	T	.	.	MAF_USDA=1.639
NC_035077.1	15093992	.	A	G	.	.	MAF_INRAE=31.579;MAF_USDA=15.882
NC_035077.1	15094037	.	G	T	.	.	MAF_USDA=4.098
NC_035077.1	15094065	.	A	T	.	.	MAF_USDA=2.083
NC_035077.1	15094078	.	T	C	.	.	MAF_USDA=2.459
NC_035077.1	15094093	.	G	T	.	.	MAF_INRAE=34.177;MAF_USDA=20.588
NC_035077.1	15094094	.	C	T	.	.	MAF_INRAE=36.667;MAF_USDA=20.588
NC_035077.1	15094095	.	A	T	.	.	MAF_INRAE=36.667;MAF_USDA=20.588
NC_035077.1	15094171	.	C	T	.	.	MAF_INRAE=1.667;MAF_USDA=2.459
NC_035077.1	15094268	.	C	T	.	.	MAF_INRAE=14.167
NC_035077.1	15094287	.	G	C	.	.	MAF_INRAE=3.797;MAF_USDA=12.353
NC_035077.1	15094291	.	G	T	.	.	MAF_INRAE=26.582;MAF_USDA=15.294
NC_035077.1	15094311	.	C	T	.	.	MAF_INRAE=15.833
NC_035077.1	15094407	.	T	C	.	.	MAF_USDA=13.934
NC_035077.1	15094486	.	G	A	.	.	MAF_USDA=3.279
NC_035077.1	15094533	.	G	A	.	.	MAF_USDA=7.377
NC_035077.1	15094577	.	A	G	.	.	MAF_INRAE=18.987;MAF_USDA=10.656
NC_035077.1	15094661	.	G	A	.	.	MAF_INRAE=16.667;MAF_USDA=14.583
NC_035077.1	15094673	.	A	G	.	.	MAF_INRAE=39.241;MAF_USDA=33.529
NC_035077.1	15094708	.	C	T	.	.	MAF_USDA=1.639
NC_035077.1	15094982	.	T	G	.	.	MAF_USDA=12.295
NC_035077.1	15095106	.	A	T	.	.	MAF_INRAE=38.608;MAF_USDA=33.529
NC_035077.1	15095136	.	C	A	.	.	MAF_USDA=13.115
NC_035077.1	15095194	.	CACAAAA	CACAAAC	.	.	MAF_USDA=31.25
NC_035077.1	15095200	.	A	C	.	.	MAF_INRAE=3.333
NC_035077.1	15095248	.	G	T	.	.	MAF_INRAE=5.263;MAF_USDA=4.918
NC_035077.1	15095375	.	C	T	.	.	MAF_INRAE=3.797;MAF_USDA=11.765
NC_035077.1	15095381	.	C	T	.	.	MAF_USDA=2.459
NC_035077.1	15095504	.	C	T	.	.	MAF_USDA=7.377
NC_035077.1	15095523	.	C	T	.	.	MAF_USDA=2.083
NC_035077.1	15095556	.	C	T	.	.	MAF_USDA=1.639
NC_035077.1	15095675	.	G	A	.	.	MAF_INRAE=31.667;MAF_USDA=20.492
NC_035077.1	15095713	.	A	G	.	.	MAF_INRAE=30.38;MAF_USDA=22.131
NC_035077.1	15095802	.	G	T	.	.	MAF_INRAE=5.263;MAF_USDA=27.083
NC_035077.1	15095852	.	C	A	.	.	MAF_INRAE=3.797;MAF_USDA=12.353
NC_035077.1	15096022	.	C	T	.	.	MAF_INRAE=5.263
NC_035077.1	15096032	.	C	A	.	.	MAF_INRAE=35.443;MAF_USDA=27.083
NC_035077.1	15096140	.	A	T	.	.	MAF_USDA=45.833
NC_035077.1	15096517	.	G	A	.	.	MAF_INRAE=5.263
NC_035077.1	15097180	.	C	A	.	.	MAF_USDA=1.639
NC_035077.1	15097258	.	G	T	.	.	MAF_USDA=4.098
NC_035077.1	15097356	.	C	T	.	.	MAF_INRAE=35.443;MAF_USDA=13.529
NC_035077.1	15097359	.	C	T	.	.	MAF_USDA=2.353
NC_035077.1	15097389	.	G	A	.	.	MAF_USDA=13.934
NC_035077.1	15097400	.	A	C	.	.	MAF_INRAE=5.263
NC_035077.1	15097448	.	T	A	.	.	MAF_USDA=2.353
NC_035077.1	15097506	.	G	A	.	.	MAF_INRAE=26.316
NC_035077.1	15097543	.	T	A	.	.	MAF_USDA=14.754
NC_035077.1	15097678	.	A	G	.	.	MAF_USDA=5.738
NC_035077.1	15097900	.	T	G	.	.	MAF_USDA=1.639
NC_035077.1	15098026	.	G	T	.	.	MAF_INRAE=3.797;MAF_USDA=11.765
NC_035077.1	15098133	.	C	A	.	.	MAF_INRAE=5.263;MAF_USDA=4.918
NC_035077.1	15098163	.	C	T	.	.	MAF_INRAE=1.667
NC_035077.1	15098164	.	A	G	.	.	MAF_INRAE=1.667
NC_035077.1	15098177	.	T	G	.	.	MAF_USDA=2.353
NC_035077.1	15098356	.	T	A	.	.	MAF_USDA=2.459
NC_035077.1	15098361	.	A	G	.	.	MAF_USDA=11.475
NC_035077.1	15098411	.	C	T	.	.	MAF_INRAE=29.747;MAF_USDA=18.824
NC_035077.1	15098471	.	T	C	.	.	MAF_USDA=1.639
NC_035077.1	15098640	.	G	A	.	.	MAF_INRAE=1.667
NC_035077.1	15098881	.	C	A	.	.	MAF_USDA=5.738
NC_035077.1	15098883	.	T	C	.	.	MAF_USDA=9.836
NC_035077.1	15098916	.	A	C	.	.	MAF_INRAE=34.177;MAF_USDA=19.412
NC_035077.1	15099044	.	A	G	.	.	MAF_USDA=10.0
NC_035077.1	15099059	.	G	T	.	.	MAF_INRAE=5.263;MAF_USDA=4.098
NC_035077.1	15099171	.	A	C	.	.	MAF_USDA=1.639
NC_035077.1	15099281	.	C	A	.	.	MAF_INRAE=47.368;MAF_USDA=27.083
NC_035077.1	15099430	.	T	C	.	.	MAF_USDA=1.667
NC_035077.1	15099632	.	G	T	.	.	MAF_INRAE=29.114;MAF_USDA=22.131
NC_035077.1	15099696	.	C	T	.	.	MAF_USDA=1.639
NC_035077.1	15099705	.	G	A	.	.	MAF_INRAE=27.215;MAF_USDA=11.176
NC_035077.1	15099815	.	A	T	.	.	MAF_USDA=2.459
NC_035077.1	15099878	.	G	A	.	.	MAF_USDA=6.25
NC_035077.1	15100009	.	C	T	.	.	MAF_INRAE=34.81;MAF_USDA=11.765
NC_035077.1	15100133	.	C	T	.	.	MAF_INRAE=5.263;MAF_USDA=2.459
NC_035077.1	15100140	.	T	C	.	.	MAF_USDA=6.25
NC_035077.1	15100153	.	C	T	.	.	MAF_USDA=6.25
NC_035077.1	15100312	.	G	C	.	.	MAF_INRAE=32.911;MAF_USDA=31.765
NC_035077.1	15100335	.	G	T	.	.	MAF_USDA=2.353
NC_035077.1	15100351	.	G	A	.	.	MAF_INRAE=5.263;MAF_USDA=15.882
NC_035077.1	15100440	.	G	A	.	.	MAF_USDA=41.667
NC_035077.1	15100496	.	C	T	.	.	MAF_INRAE=3.333;MAF_USDA=10.588
NC_035077.1	15100567	.	C	T	.	.	MAF_USDA=4.706
NC_035077.1	15100571	.	A	T	.	.	MAF_USDA=1.639
NC_035077.1	15100595	.	T	A	.	.	MAF_INRAE=2.632
NC_035077.1	15100677	.	G	A	.	.	MAF_USDA=34.783
NC_035077.1	15100680	.	A	G	.	.	MAF_USDA=25.0
NC_035077.1	15100745	.	C	G	.	.	MAF_INRAE=31.646;MAF_USDA=20.339
NC_035077.1	15100840	.	C	T	.	.	MAF_INRAE=30.38;MAF_USDA=20.492
NC_035077.1	15100860	.	T	C	.	.	MAF_USDA=6.557
NC_035077.1	15100935	.	C	A	.	.	MAF_INRAE=14.167
NC_035077.1	15101110	.	G	T	.	.	MAF_INRAE=5.263;MAF_USDA=2.459
NC_035077.1	15101266	.	A	G	.	.	MAF_USDA=4.918
NC_035077.1	15101403	.	C	A	.	.	MAF_USDA=4.098
NC_035077.1	15101471	.	A	C	.	.	MAF_USDA=6.25
NC_035077.1	15101490	.	A	C	.	.	MAF_INRAE=25.316;MAF_USDA=15.882
NC_035077.1	15101678	.	A	G	.	.	MAF_INRAE=5.263;MAF_USDA=27.869
NC_035077.1	15101850	.	T	G	.	.	MAF_USDA=14.754
NC_035077.1	15101930	.	A	G	.	.	MAF_USDA=4.098
NC_035077.1	15101949	.	T	C	.	.	MAF_INRAE=34.177;MAF_USDA=48.235
NC_035077.1	15102065	.	A	G	.	.	MAF_USDA=5.738
NC_035077.1	15102150	.	C	T	.	.	MAF_USDA=6.25
NC_035077.1	15102152	.	A	G	.	.	MAF_USDA=6.25
NC_035077.1	15102220	.	G	A	.	.	MAF_INRAE=25.949;MAF_USDA=16.471
NC_035077.1	15102243	.	T	C	.	.	MAF_INRAE=33.544;MAF_USDA=30.0
NC_035077.1	15102323	.	A	C	.	.	MAF_INRAE=31.013;MAF_USDA=42.941
NC_035077.1	15102329	.	C	T	.	.	MAF_USDA=1.639
NC_035077.1	15102362	.	T	C	.	.	MAF_INRAE=34.81;MAF_USDA=31.765
NC_035077.1	15102424	.	T	G	.	.	MAF_USDA=1.639
NC_035077.1	15102511	.	A	C	.	.	MAF_INRAE=1.667
NC_035077.1	15102924	.	C	A	.	.	MAF_USDA=1.639
NC_035077.1	15103021	.	G	T	.	.	MAF_INRAE=35.443;MAF_USDA=10.588
NC_035077.1	15103076	.	G	A	.	.	MAF_INRAE=27.215;MAF_USDA=11.176
NC_035077.1	15103161	.	A	G	.	.	MAF_INRAE=1.667;MAF_USDA=12.295
NC_035077.1	15103225	.	C	G	.	.	MAF_USDA=4.706
NC_035077.1	15103341	.	G	A	.	.	MAF_USDA=1.639
NC_035077.1	15103408	.	G	T	.	.	MAF_USDA=6.25
NC_035077.1	15103435	.	G	A	.	.	MAF_USDA=5.738
NC_035077.1	15103470	.	T	A	.	.	MAF_INRAE=27.215;MAF_USDA=18.235
NC_035077.1	15103561	.	T	A	.	.	MAF_USDA=2.941
NC_035077.1	15103589	.	C	G	.	.	MAF_USDA=4.918
NC_035077.1	15103737	.	T	G	.	.	MAF_USDA=1.639
NC_035077.1	15103739	.	A	C	.	.	MAF_USDA=1.639
NC_035077.1	15103740	.	A	T	.	.	MAF_USDA=1.639
NC_035077.1	15103741	.	G	T	.	.	MAF_USDA=1.639
NC_035077.1	15103743	.	C	A	.	.	MAF_USDA=1.639
NC_035077.1	15104452	.	G	A	.	.	MAF_USDA=31.25
NC_035077.1	15104459	.	C	G	.	.	MAF_USDA=29.167
NC_035077.1	15104467	.	A	T	.	.	MAF_USDA=29.167
NC_035077.1	15104492	.	G	C	.	.	MAF_USDA=25.0
NC_035077.1	15104565	.	A	T	.	.	MAF_INRAE=1.667
NC_035077.1	15104795	.	C	T	.	.	MAF_USDA=2.459
NC_035077.1	15104828	.	G	T	.	.	MAF_USDA=4.918
NC_035077.1	15104908	.	A	G	.	.	MAF_USDA=2.459
NC_035077.1	15105091	.	A	G	.	.	MAF_INRAE=29.747;MAF_USDA=38.824
NC_035077.1	15105384	.	C	T	.	.	MAF_USDA=2.459
NC_035077.1	15105394	.	G	T	.	.	MAF_USDA=3.279
NC_035077.1	15105403	.	T	A	.	.	MAF_INRAE=3.797;MAF_USDA=26.786
NC_035077.1	15105456	.	T	G	.	.	MAF_USDA=2.083
NC_035077.1	15105468	.	A	C	.	.	MAF_USDA=5.738
NC_035077.1	15105556	.	G	A	.	.	MAF_USDA=1.639
NC_035077.1	15105617	.	T	G	.	.	MAF_USDA=2.941
NC_035077.1	15105667	.	T	G	.	.	MAF_USDA=2.459
NC_035077.1	15105740	.	G	A	.	.	MAF_INRAE=34.81;MAF_USDA=29.762
NC_035077.1	15105749	.	T	C	.	.	MAF_USDA=1.667
NC_035077.1	15105869	.	C	T	.	.	MAF_USDA=7.377
NC_035077.1	15105896	.	T	C	.	.	MAF_USDA=2.459
NC_035077.1	15106047	.	A	C	.	.	MAF_USDA=7.5
NC_035077.1	15106069	.	T	A	.	.	MAF_INRAE=5.263
NC_035077.1	15106101	.	A	G	.	.	MAF_INRAE=7.595
NC_035077.1	15106163	.	G	A	.	.	MAF_USDA=1.639
NC_035077.1	15106272	.	G	A	.	.	MAF_INRAE=2.5;MAF_USDA=10.0
NC_035077.1	15106275	.	G	A	.	.	MAF_USDA=2.353
NC_035077.1	15106289	.	A	T	.	.	MAF_USDA=1.639
NC_035077.1	15106317	.	C	A	.	.	MAF_USDA=2.459
NC_035077.1	15106550	.	C	T	.	.	MAF_USDA=5.738
NC_035077.1	15106626	.	G	A	.	.	MAF_INRAE=1.667
NC_035077.1	15106905	.	G	A	.	.	MAF_USDA=3.279
NC_035077.1	15107158	.	G	T	.	.	MAF_USDA=2.083
NC_035077.1	15107160	.	T	A	.	.	MAF_USDA=2.083
NC_035077.1	15107189	.	A	C	.	.	MAF_INRAE=28.481;MAF_USDA=17.857
NC_035077.1	15107280	.	G	A	.	.	MAF_INRAE=2.5;MAF_USDA=11.176
NC_035077.1	15107320	.	T	G	.	.	MAF_USDA=2.459
NC_035077.1	15107441	.	A	T	.	.	MAF_USDA=26.23
NC_035077.1	15107454	.	T	C	.	.	MAF_INRAE=10.526;MAF_USDA=12.941
NC_035077.1	15107467	.	C	T	.	.	MAF_USDA=1.639
NC_035077.1	15107552	.	C	A	.	.	MAF_USDA=2.459
NC_035077.1	15107683	.	C	A	.	.	MAF_USDA=4.918
NC_035077.1	15107831	.	C	T	.	.	MAF_USDA=2.459
NC_035077.1	15107851	.	G	A	.	.	MAF_INRAE=28.481;MAF_USDA=16.471
NC_035077.1	15107892	.	G	A	.	.	MAF_INRAE=2.5;MAF_USDA=11.765
NC_035077.1	15107902	.	A	C	.	.	MAF_INRAE=5.263;MAF_USDA=9.016
NC_035077.1	15107994	.	T	A	.	.	MAF_USDA=2.083
NC_035077.1	15108118	.	C	T	.	.	MAF_USDA=5.738
NC_035077.1	15108192	.	C	T	.	.	MAF_USDA=5.738
NC_035077.1	15108271	.	A	G	.	.	MAF_USDA=4.098
NC_035077.1	15108292	.	C	G	.	.	MAF_INRAE=43.038;MAF_USDA=30.0
NC_035077.1	15108312	.	A	G	.	.	MAF_USDA=6.25
NC_035077.1	15108314	.	G	A	.	.	MAF_USDA=9.016
NC_035077.1	15108510	.	A	C	.	.	MAF_USDA=12.5
NC_035077.1	15108611	.	G	T	.	.	MAF_USDA=6.557
NC_035077.1	15108613	.	T	A	.	.	MAF_USDA=1.667
NC_035077.1	15108655	.	G	T	.	.	MAF_USDA=2.083
NC_035077.1	15108677	.	C	A	.	.	MAF_USDA=4.098
NC_035077.1	15108687	.	T	A	.	.	MAF_USDA=25.0
NC_035077.1	15108688	.	T	A	.	.	MAF_USDA=15.0
NC_035077.1	15108696	.	C	T	.	.	MAF_USDA=27.049
NC_035077.1	15108706	.	A	G	.	.	MAF_USDA=1.639
NC_035077.1	15108748	.	A	G	.	.	MAF_USDA=6.25
NC_035077.1	15108808	.	C	T	.	.	MAF_USDA=1.639
NC_035077.1	15108812	.	T	C	.	.	MAF_USDA=1.639
NC_035077.1	15108838	.	T	A	.	.	MAF_INRAE=12.658;MAF_USDA=3.279
NC_035077.1	15108989	.	T	A	.	.	MAF_INRAE=11.667;MAF_USDA=3.279
NC_035077.1	15108995	.	G	A	.	.	MAF_INRAE=20.833;MAF_USDA=12.941
NC_035077.1	15109037	.	T	C	.	.	MAF_INRAE=2.632;MAF_USDA=2.459
NC_035077.1	15109100	.	C	T	.	.	MAF_INRAE=4.167;MAF_USDA=27.083
NC_035077.1	15109110	.	C	A	.	.	MAF_INRAE=25.833
NC_035077.1	15109112	.	G	A	.	.	MAF_USDA=2.083
NC_035077.1	15109185	.	C	T	.	.	MAF_INRAE=38.333
NC_035077.1	15109229	.	C	T	.	.	MAF_INRAE=13.333;MAF_USDA=18.75
NC_035077.1	15109257	.	A	G	.	.	MAF_INRAE=7.5;MAF_USDA=12.5
NC_035077.1	15109264	.	A	C	.	.	MAF_USDA=6.25
NC_035077.1	15109290	.	A	C	.	.	MAF_INRAE=40.0
NC_035077.1	15109298	.	C	A	.	.	MAF_INRAE=40.833
NC_035077.1	15109309	.	C	A	.	.	MAF_USDA=1.639
NC_035077.1	15109345	.	C	T	.	.	MAF_INRAE=3.333
NC_035077.1	15109487	.	A	G	.	.	MAF_INRAE=5.263;MAF_USDA=11.475
NC_035077.1	15109534	.	G	A	.	.	MAF_USDA=2.083
NC_035077.1	15109567	.	C	A	.	.	MAF_INRAE=27.215;MAF_USDA=15.882
NC_035077.1	15109593	.	A	G	.	.	MAF_USDA=1.639
NC_035077.1	15109703	.	T	C	.	.	MAF_INRAE=28.481;MAF_USDA=16.471
NC_035077.1	15109727	.	C	T	.	.	MAF_USDA=3.279
NC_035077.1	15109735	.	G	A	.	.	MAF_USDA=2.459
NC_035077.1	15109742	.	A	T	.	.	MAF_USDA=2.083
NC_035077.1	15109757	.	G	T	.	.	MAF_USDA=2.459
NC_035077.1	15109758	.	A	C	.	.	MAF_USDA=2.459
NC_035077.1	15109762	.	A	C	.	.	MAF_USDA=2.459
NC_035077.1	15109763	.	G	A	.	.	MAF_USDA=2.459
NC_035077.1	15109765	.	A	T	.	.	MAF_USDA=1.639
NC_035077.1	15109766	.	G	C	.	.	MAF_USDA=2.459
NC_035077.1	15109816	.	C	T	.	.	MAF_USDA=15.574
NC_035077.1	15109818	.	G	T	.	.	MAF_USDA=4.918
NC_035077.1	15109858	.	C	A	.	.	MAF_USDA=4.706
NC_035077.1	15109873	.	T	G	.	.	MAF_USDA=4.706
NC_035077.1	15109879	.	A	C	.	.	MAF_USDA=4.706
NC_035077.1	15110090	.	C	T	.	.	MAF_USDA=2.083
NC_035077.1	15110144	.	C	A	.	.	MAF_INRAE=27.848;MAF_USDA=15.882
NC_035077.1	15110191	.	G	T	.	.	MAF_USDA=7.377
NC_035077.1	15110198	.	C	T	.	.	MAF_USDA=4.098
NC_035077.1	15110231	.	G	C	.	.	MAF_INRAE=18.333;MAF_USDA=7.377
NC_035077.1	15110240	.	G	A	.	.	MAF_INRAE=26.582;MAF_USDA=16.471
NC_035077.1	15110243	.	G	A	.	.	MAF_USDA=23.529
NC_035077.1	15110244	.	T	C	.	.	MAF_USDA=6.25
NC_035077.1	15110278	.	A	G	.	.	MAF_INRAE=1.667;MAF_USDA=14.706
NC_035077.1	15110313	.	G	A	.	.	MAF_INRAE=34.81;MAF_USDA=8.235
NC_035077.1	15110454	.	C	A	.	.	MAF_INRAE=31.013;MAF_USDA=35.294
NC_035077.1	15110503	.	G	A	.	.	MAF_USDA=1.639
NC_035077.1	15110510	.	A	G	.	.	MAF_USDA=2.459
NC_035077.1	15110612	.	G	T	.	.	MAF_INRAE=26.582;MAF_USDA=15.882
NC_035077.1	15110668	.	G	T	.	.	MAF_INRAE=1.667
NC_035077.1	15110890	.	G	A	.	.	MAF_INRAE=28.481;MAF_USDA=17.647
NC_035077.1	15110910	.	C	A	.	.	MAF_USDA=3.279
NC_035077.1	15110994	.	G	T	.	.	MAF_USDA=1.639
NC_035077.1	15111012	.	A	C	.	.	MAF_USDA=9.016
NC_035077.1	15111016	.	G	A	.	.	MAF_INRAE=43.671;MAF_USDA=27.647
NC_035077.1	15111022	.	C	G	.	.	MAF_INRAE=1.667
NC_035077.1	15111030	.	G	A	.	.	MAF_USDA=2.459
NC_035077.1	15111183	.	T	C	.	.	MAF_INRAE=5.263
NC_035077.1	15111232	.	C	T	.	.	MAF_USDA=3.279
NC_035077.1	15111315	.	T	A	.	.	MAF_USDA=2.459
NC_035077.1	15111335	.	G	A	.	.	MAF_USDA=2.459
NC_035077.1	15111446	.	C	T	.	.	MAF_INRAE=26.582;MAF_USDA=15.882
NC_035077.1	15111450	.	C	T	.	.	MAF_INRAE=1.667;MAF_USDA=1.639
NC_035077.1	15111606	.	G	T	.	.	MAF_INRAE=1.667
NC_035077.1	15111722	.	C	T	.	.	MAF_USDA=12.5
NC_035077.1	15111731	.	C	T	.	.	MAF_USDA=4.918
NC_035077.1	15111849	.	C	T	.	.	MAF_INRAE=5.263;MAF_USDA=3.279
NC_035077.1	15111864	.	A	G	.	.	MAF_USDA=1.639
NC_035077.1	15111915	.	A	G	.	.	MAF_USDA=9.016
NC_035077.1	15112025	.	T	A	.	.	MAF_USDA=7.5
NC_035077.1	15112052	.	T	G	.	.	MAF_INRAE=28.481;MAF_USDA=21.429
NC_035077.1	15112146	.	G	T	.	.	MAF_INRAE=1.667
NC_035077.1	15112280	.	T	C	.	.	MAF_INRAE=44.304;MAF_USDA=28.235
NC_035077.1	15112352	.	A	G	.	.	MAF_USDA=4.706
NC_035077.1	15112368	.	T	C	.	.	MAF_USDA=2.083
NC_035077.1	15112440	.	G	T	.	.	MAF_INRAE=5.263
NC_035077.1	15112503	.	A	T	.	.	MAF_USDA=3.279
NC_035077.1	15112597	.	C	A	.	.	MAF_USDA=6.557
NC_035077.1	15112660	.	T	C	.	.	MAF_USDA=33.333
NC_035077.1	15112662	.	C	T	.	.	MAF_USDA=41.667
NC_035077.1	15112802	.	G	A	.	.	MAF_USDA=3.279
NC_035077.1	15112822	.	T	C	.	.	MAF_INRAE=26.582;MAF_USDA=15.882
NC_035077.1	15112850	.	C	T	.	.	MAF_USDA=4.098
NC_035077.1	15112916	.	G	A	.	.	MAF_USDA=4.098
NC_035077.1	15113009	.	C	T	.	.	MAF_INRAE=16.667;MAF_USDA=6.557
NC_035077.1	15113017	.	G	A	.	.	MAF_USDA=8.333
NC_035077.1	15113095	.	G	A	.	.	MAF_USDA=15.574
NC_035077.1	15113165	.	G	A	.	.	MAF_INRAE=27.848;MAF_USDA=15.294
NC_035077.1	15113168	.	C	G	.	.	MAF_USDA=3.279
NC_035077.1	15113195	.	A	T	.	.	MAF_USDA=39.583
NC_035077.1	15113348	.	G	T	.	.	MAF_USDA=2.459
NC_035077.1	15113378	.	C	T	.	.	MAF_INRAE=1.667
NC_035077.1	15113440	.	G	C	.	.	MAF_USDA=4.918
NC_035077.1	15113660	.	ACAGAGACG	ACAGAGACT	.	.	MAF_USDA=2.083
NC_035077.1	15113817	.	G	C	.	.	MAF_INRAE=25.0;MAF_USDA=17.059
NC_035077.1	15113972	.	A	G	.	.	MAF_USDA=4.918
NC_035077.1	15114000	.	C	T	.	.	MAF_USDA=1.639
NC_035077.1	15114235	.	A	G	.	.	MAF_USDA=2.083
NC_035077.1	15114237	.	A	G	.	.	MAF_INRAE=2.5
NC_035077.1	15114238	.	G	T	.	.	MAF_INRAE=2.5
NC_035077.1	15114239	.	A	C	.	.	MAF_INRAE=3.333
NC_035077.1	15114245	.	A	C	.	.	MAF_INRAE=2.5;MAF_USDA=1.639
NC_035077.1	15114282	.	A	T	.	.	MAF_USDA=1.639
NC_035077.1	15114283	.	C	T	.	.	MAF_USDA=1.639
NC_035077.1	15114597	.	G	A	.	.	MAF_USDA=2.083
NC_035077.1	15115031	.	A	G	.	.	MAF_USDA=8.197
NC_035077.1	15115131	.	A	T	.	.	MAF_INRAE=2.5;MAF_USDA=8.824
NC_035077.1	15115289	.	T	A	.	.	MAF_INRAE=5.263
NC_035077.1	15115344	.	A	T	.	.	MAF_INRAE=19.62;MAF_USDA=5.738
NC_035077.1	15115384	.	A	G	.	.	MAF_USDA=2.941
NC_035077.1	15115414	.	C	A	.	.	MAF_INRAE=20.253;MAF_USDA=9.412
NC_035077.1	15115415	.	C	T	.	.	MAF_USDA=2.459
NC_035077.1	15115418	.	G	A	.	.	MAF_USDA=2.459
NC_035077.1	15115436	.	TAAAAAAAAA	AAAAAAAAAA,TAAAAAAAAT	.	.	MAF_INRAE=1.667;MAF_USDA=27.083
NC_035077.1	15115445	.	A	T	.	.	MAF_INRAE=2.5
NC_035077.1	15115448	.	T	A	.	.	MAF_INRAE=18.987
NC_035077.1	15115564	.	C	T	.	.	MAF_USDA=1.639
NC_035077.1	15115615	.	C	T	.	.	MAF_USDA=4.706
NC_035077.1	15115739	.	G	A	.	.	MAF_USDA=1.639
NC_035077.1	15116018	.	C	T	.	.	MAF_INRAE=5.263
NC_035077.1	15116035	.	G	A	.	.	MAF_USDA=1.639
NC_035077.1	15116193	.	A	G	.	.	MAF_INRAE=25.833;MAF_USDA=37.5
NC_035077.1	15116200	.	C	G	.	.	MAF_INRAE=26.582;MAF_USDA=37.5
NC_035077.1	15116201	.	A	T	.	.	MAF_INRAE=25.833;MAF_USDA=37.5
NC_035077.1	15116207	.	G	T	.	.	MAF_USDA=35.417
NC_035077.1	15116486	.	C	T	.	.	MAF_USDA=4.918
NC_035077.1	15116528	.	C	T	.	.	MAF_USDA=1.639
NC_035077.1	15116572	.	G	T	.	.	MAF_INRAE=1.667
NC_035077.1	15116577	.	G	A	.	.	MAF_INRAE=3.797
NC_035077.1	15116592	.	T	A	.	.	MAF_USDA=4.098
NC_035077.1	15116618	.	C	A	.	.	MAF_USDA=1.639
NC_035077.1	15116822	.	C	T	.	.	MAF_USDA=5.738
NC_035077.1	15116892	.	C	A	.	.	MAF_USDA=5.172
NC_035077.1	15116927	.	C	G	.	.	MAF_USDA=8.333
NC_035077.1	15116973	.	T	A	.	.	MAF_INRAE=31.646;MAF_USDA=40.588
NC_035077.1	15117008	.	G	T	.	.	MAF_INRAE=27.848;MAF_USDA=27.059
NC_035077.1	15117101	.	C	T	.	.	MAF_USDA=4.918
NC_035077.1	15117116	.	A	G	.	.	MAF_USDA=3.279
NC_035077.1	15117233	.	A	C	.	.	MAF_USDA=2.083
NC_035077.1	15117239	.	A	T	.	.	MAF_USDA=2.083
NC_035077.1	15117260	.	C	A	.	.	MAF_USDA=2.459
NC_035077.1	15117280	.	C	T	.	.	MAF_USDA=11.475
NC_035077.1	15117341	.	T	G	.	.	MAF_USDA=1.639
NC_035077.1	15117367	.	T	G	.	.	MAF_USDA=4.098
NC_035077.1	15117369	.	C	T	.	.	MAF_USDA=6.471
NC_035077.1	15117373	.	T	A	.	.	MAF_INRAE=29.167;MAF_USDA=32.941
NC_035077.1	15117377	.	C	T	.	.	MAF_INRAE=2.5;MAF_USDA=17.213
NC_035077.1	15117378	.	G	A	.	.	MAF_INRAE=29.167;MAF_USDA=26.471
NC_035077.1	15117397	.	C	G	.	.	MAF_INRAE=31.013;MAF_USDA=40.476
NC_035077.1	15117398	.	A	G	.	.	MAF_INRAE=25.833;MAF_USDA=40.476
NC_035077.1	15117404	.	C	T	.	.	MAF_INRAE=28.333;MAF_USDA=26.19
NC_035077.1	15117406	.	C	A	.	.	MAF_INRAE=28.333;MAF_USDA=26.19
NC_035077.1	15117440	.	T	C	.	.	MAF_USDA=1.667
NC_035077.1	15117441	.	G	T	.	.	MAF_USDA=1.667
NC_035077.1	15117446	.	T	C	.	.	MAF_USDA=1.667
NC_035077.1	15117447	.	A	T	.	.	MAF_INRAE=27.215;MAF_USDA=16.071
NC_035077.1	15117449	.	C	A	.	.	MAF_USDA=1.667
NC_035077.1	15117452	.	G	T	.	.	MAF_USDA=1.667
NC_035077.1	15117458	.	T	A	.	.	MAF_USDA=1.667
NC_035077.1	15117475	.	G	A	.	.	MAF_USDA=1.639
NC_035077.1	15117499	.	A	G	.	.	MAF_INRAE=5.263;MAF_USDA=5.738
NC_035077.1	15117610	.	G	A	.	.	MAF_INRAE=2.5;MAF_USDA=9.412
NC_035077.1	15117611	.	G	T	.	.	MAF_INRAE=2.5;MAF_USDA=8.824
NC_035077.1	15117660	.	C	T	.	.	MAF_USDA=2.083
NC_035077.1	15117719	.	A	T	.	.	MAF_INRAE=29.114;MAF_USDA=34.706
NC_035077.1	15117732	.	C	T	.	.	MAF_USDA=1.639
NC_035077.1	15117733	.	G	A	.	.	MAF_INRAE=13.158;MAF_USDA=45.294
NC_035077.1	15117737	.	T	C	.	.	MAF_USDA=24.118
NC_035077.1	15117782	.	T	A	.	.	MAF_USDA=4.098
NC_035077.1	15117793	.	T	A	.	.	MAF_USDA=4.098
NC_035077.1	15117840	.	A	C	.	.	MAF_INRAE=14.167;MAF_USDA=1.639
NC_035077.1	15117843	.	T	G	.	.	MAF_INRAE=34.177;MAF_USDA=31.765
NC_035077.1	15117845	.	G	A	.	.	MAF_INRAE=25.0;MAF_USDA=38.824
NC_035077.1	15117890	.	G	A	.	.	MAF_USDA=1.639
NC_035077.1	15118022	.	G	C	.	.	MAF_USDA=1.695
NC_035077.1	15118029	.	A	T	.	.	MAF_INRAE=5.263;MAF_USDA=4.098
NC_035077.1	15118035	.	T	G	.	.	MAF_USDA=1.639
NC_035077.1	15118140	.	A	G	.	.	MAF_INRAE=5.263;MAF_USDA=6.557
NC_035077.1	15118165	.	C	T	.	.	MAF_USDA=1.639
NC_035077.1	15118352	.	G	T	.	.	MAF_USDA=4.918
NC_035077.1	15118405	.	C	T	.	.	MAF_USDA=6.557
NC_035077.1	15118434	.	A	C	.	.	MAF_INRAE=31.013;MAF_USDA=44.706
NC_035077.1	15118778	.	G	C	.	.	MAF_INRAE=33.544;MAF_USDA=31.176
NC_035077.1	15118810	.	G	T	.	.	MAF_USDA=4.918
NC_035077.1	15118926	.	C	T	.	.	MAF_INRAE=7.595;MAF_USDA=5.294
NC_035077.1	15118980	.	A	C	.	.	MAF_INRAE=33.544;MAF_USDA=30.588
NC_035077.1	15118989	.	G	T	.	.	MAF_INRAE=34.177;MAF_USDA=8.824
NC_035077.1	15119005	.	T	A	.	.	MAF_USDA=6.557
NC_035077.1	15119041	.	G	A	.	.	MAF_USDA=2.083
NC_035077.1	15119277	.	A	C	.	.	MAF_USDA=11.475
NC_035077.1	15119314	.	A	G	.	.	MAF_INRAE=34.167;MAF_USDA=27.059
NC_035077.1	15119334	.	C	T	.	.	MAF_INRAE=15.0
NC_035077.1	15119394	.	G	T	.	.	MAF_INRAE=13.333
NC_035077.1	15119417	.	T	C	.	.	MAF_INRAE=2.632;MAF_USDA=4.098
NC_035077.1	15119448	.	T	A	.	.	MAF_INRAE=27.5;MAF_USDA=15.294
NC_035077.1	15119464	.	C	T	.	.	MAF_USDA=3.279
NC_035077.1	15119472	.	G	A	.	.	MAF_USDA=39.583
NC_035077.1	15119477	.	T	C	.	.	MAF_USDA=24.118
NC_035077.1	15119505	.	A	G	.	.	MAF_INRAE=2.5;MAF_USDA=15.574
NC_035077.1	15119616	.	A	T	.	.	MAF_USDA=6.25
NC_035077.1	15119649	.	A	T	.	.	MAF_USDA=12.5
NC_035077.1	15120406	.	T	G	.	.	MAF_USDA=25.0
NC_035077.1	15120408	.	T	A	.	.	MAF_USDA=25.0
NC_035077.1	15120618	.	C	T	.	.	MAF_USDA=4.706
NC_035077.1	15120695	.	A	T	.	.	MAF_INRAE=5.263;MAF_USDA=4.098
NC_035077.1	15120891	.	C	T	.	.	MAF_USDA=1.639
NC_035077.1	15120911	.	T	C	.	.	MAF_USDA=1.639
NC_035077.1	15120981	.	T	A	.	.	MAF_USDA=1.639
NC_035077.1	15121048	.	C	T	.	.	MAF_USDA=5.738
NC_035077.1	15121144	.	C	T	.	.	MAF_USDA=6.557
NC_035077.1	15121212	.	C	T	.	.	MAF_INRAE=20.886;MAF_USDA=15.294
NC_035077.1	15121242	.	G	A	.	.	MAF_USDA=4.918
NC_035077.1	15121254	.	T	A	.	.	MAF_INRAE=27.215;MAF_USDA=11.176
NC_035077.1	15121272	.	A	C	.	.	MAF_INRAE=25.833;MAF_USDA=15.882
NC_035077.1	15121326	.	A	T	.	.	MAF_USDA=8.197
NC_035077.1	15121370	.	A	G	.	.	MAF_USDA=1.639
NC_035077.1	15121429	.	C	T	.	.	MAF_USDA=4.918
NC_035077.1	15121507	.	T	A	.	.	MAF_USDA=4.918
NC_035077.1	15121517	.	T	A	.	.	MAF_USDA=4.918
NC_035077.1	15121523	.	A	G	.	.	MAF_USDA=6.557
NC_035077.1	15121554	.	T	A	.	.	MAF_USDA=1.639
NC_035077.1	15121573	.	A	G	.	.	MAF_USDA=2.459
NC_035077.1	15121584	.	A	C	.	.	MAF_INRAE=5.263;MAF_USDA=4.098
NC_035077.1	15121588	.	A	G	.	.	MAF_INRAE=35.443;MAF_USDA=46.471
NC_035077.1	15121616	.	G	T	.	.	MAF_USDA=1.639
NC_035077.1	15121642	.	T	A	.	.	MAF_INRAE=6.962;MAF_USDA=1.765
NC_035077.1	15121700	.	C	T	.	.	MAF_USDA=20.0
NC_035077.1	15121723	.	A	C	.	.	MAF_INRAE=12.5;MAF_USDA=3.529
NC_035077.1	15121935	.	T	A	.	.	MAF_USDA=6.25
NC_035077.1	15122056	.	C	T	.	.	MAF_USDA=4.706
NC_035077.1	15122119	.	T	A	.	.	MAF_USDA=4.918
NC_035077.1	15122152	.	G	A	.	.	MAF_USDA=5.0
NC_035077.1	15122193	.	G	A	.	.	MAF_INRAE=13.291;MAF_USDA=11.765
NC_035077.1	15122290	.	G	A	.	.	MAF_USDA=1.639
NC_035077.1	15122358	.	T	C	.	.	MAF_INRAE=1.667;MAF_USDA=16.393
NC_035077.1	15122359	.	G	T	.	.	MAF_INRAE=1.667;MAF_USDA=16.393
NC_035077.1	15122362	.	T	A	.	.	MAF_USDA=1.639
NC_035077.1	15122412	.	A	G	.	.	MAF_USDA=1.639
NC_035077.1	15122624	.	C	A	.	.	MAF_USDA=2.083
NC_035077.1	15122689	.	T	C	.	.	MAF_INRAE=2.532;MAF_USDA=9.016
NC_035077.1	15122703	.	T	C	.	.	MAF_INRAE=27.215;MAF_USDA=45.833
NC_035077.1	15122750	.	A	T	.	.	MAF_USDA=2.459
NC_035077.1	15123041	.	G	T	.	.	MAF_USDA=2.083
NC_035077.1	15123056	.	G	T	.	.	MAF_USDA=1.639
NC_035077.1	15123086	.	A	G	.	.	MAF_USDA=4.918
NC_035077.1	15123115	.	C	A	.	.	MAF_INRAE=14.167;MAF_USDA=11.475
NC_035077.1	15123174	.	T	G	.	.	MAF_USDA=2.353
NC_035077.1	15123194	.	C	T	.	.	MAF_USDA=1.639
NC_035077.1	15123210	.	G	A	.	.	MAF_USDA=3.279
NC_035077.1	15123282	.	G	A	.	.	MAF_USDA=4.098
NC_035077.1	15123283	.	G	A	.	.	MAF_INRAE=36.076;MAF_USDA=19.412
NC_035077.1	15123331	.	C	G	.	.	MAF_USDA=4.918
NC_035077.1	15123387	.	G	A	.	.	MAF_USDA=1.639
NC_035077.1	15123418	.	C	T	.	.	MAF_INRAE=19.62;MAF_USDA=19.672
NC_035077.1	15123432	.	G	C	.	.	MAF_INRAE=15.0;MAF_USDA=13.934
NC_035077.1	15123458	.	A	C	.	.	MAF_INRAE=1.667;MAF_USDA=9.836
NC_035077.1	15123464	.	C	A	.	.	MAF_INRAE=15.0;MAF_USDA=13.934
NC_035077.1	15123466	.	T	G	.	.	MAF_USDA=3.279
NC_035077.1	15123473	.	T	A	.	.	MAF_INRAE=27.215;MAF_USDA=6.557
NC_035077.1	15123523	.	G	C	.	.	MAF_INRAE=27.215;MAF_USDA=15.882
NC_035077.1	15123538	.	A	G	.	.	MAF_INRAE=27.215;MAF_USDA=15.882
NC_035077.1	15123539	.	A	C	.	.	MAF_INRAE=25.833;MAF_USDA=15.882
NC_035077.1	15123551	.	G	C	.	.	MAF_INRAE=1.667;MAF_USDA=1.639
NC_035077.1	15123554	.	T	C	.	.	MAF_INRAE=25.833;MAF_USDA=15.294
NC_035077.1	15123598	.	A	C	.	.	MAF_USDA=3.279
NC_035077.1	15123662	.	A	C	.	.	MAF_USDA=2.083
NC_035077.1	15123710	.	G	C	.	.	MAF_INRAE=5.263;MAF_USDA=2.353
NC_035077.1	15123722	.	T	G	.	.	MAF_USDA=2.459
NC_035077.1	15123732	.	G	A	.	.	MAF_USDA=3.279
NC_035077.1	15123817	.	A	T	.	.	MAF_INRAE=36.842
NC_035077.1	15123819	.	A	C	.	.	MAF_INRAE=27.215
NC_035077.1	15123823	.	C	A	.	.	MAF_INRAE=13.291;MAF_USDA=17.059
NC_035077.1	15123849	.	C	T	.	.	MAF_INRAE=1.667;MAF_USDA=9.836
NC_035077.1	15123934	.	G	A	.	.	MAF_USDA=1.639
NC_035077.1	15123984	.	G	C	.	.	MAF_INRAE=27.215;MAF_USDA=15.882
NC_035077.1	15123996	.	A	G	.	.	MAF_INRAE=5.263;MAF_USDA=2.459
NC_035077.1	15124042	.	G	T	.	.	MAF_INRAE=27.215;MAF_USDA=15.882
NC_035077.1	15124067	.	C	T	.	.	MAF_INRAE=13.333;MAF_USDA=4.098
NC_035077.1	15124122	.	G	A	.	.	MAF_INRAE=27.848;MAF_USDA=16.471
NC_035077.1	15124263	.	C	T	.	.	MAF_INRAE=27.215;MAF_USDA=16.471
NC_035077.1	15124272	.	T	C	.	.	MAF_INRAE=27.215;MAF_USDA=16.471
NC_035077.1	15124291	.	C	T	.	.	MAF_USDA=3.279
NC_035077.1	15124296	.	T	G	.	.	MAF_INRAE=5.263;MAF_USDA=2.353
NC_035077.1	15124320	.	C	T	.	.	MAF_USDA=2.353
NC_035077.1	15124400	.	T	G	.	.	MAF_INRAE=5.263;MAF_USDA=2.353
NC_035077.1	15124479	.	C	T	.	.	MAF_INRAE=27.215;MAF_USDA=15.294
NC_035077.1	15124561	.	G	T	.	.	MAF_INRAE=14.167;MAF_USDA=2.459
NC_035077.1	15124569	.	C	T	.	.	MAF_INRAE=27.215;MAF_USDA=15.294
NC_035077.1	15124625	.	G	A	.	.	MAF_INRAE=5.263;MAF_USDA=3.279
NC_035077.1	15124800	.	G	T	.	.	MAF_INRAE=27.215;MAF_USDA=15.882
NC_035077.1	15124805	.	C	T	.	.	MAF_INRAE=14.167;MAF_USDA=1.639
NC_035077.1	15124832	.	T	G	.	.	MAF_INRAE=14.167
NC_035077.1	15124846	.	C	A	.	.	MAF_USDA=1.639
NC_035077.1	15124847	.	C	A	.	.	MAF_USDA=1.639
NC_035077.1	15124848	.	A	G	.	.	MAF_USDA=1.639
NC_035077.1	15124864	.	C	G	.	.	MAF_USDA=3.279
NC_035077.1	15124921	.	T	C	.	.	MAF_INRAE=27.215;MAF_USDA=15.882
NC_035077.1	15124932	.	A	C	.	.	MAF_USDA=3.279
NC_035077.1	15124936	.	G	A	.	.	MAF_USDA=1.639
NC_035077.1	15124965	.	G	A	.	.	MAF_INRAE=1.667
NC_035077.1	15125146	.	G	A	.	.	MAF_USDA=1.639
NC_035077.1	15125249	.	A	G	.	.	MAF_USDA=4.098
NC_035077.1	15125283	.	A	G	.	.	MAF_USDA=4.098
NC_035077.1	15125363	.	T	G	.	.	MAF_INRAE=5.263;MAF_USDA=2.941
NC_035077.1	15125371	.	A	T	.	.	MAF_USDA=3.279
NC_035077.1	15125401	.	C	T	.	.	MAF_USDA=4.918
NC_035077.1	15125402	.	G	A	.	.	MAF_USDA=6.25
NC_035077.1	15125408	.	T	C	.	.	MAF_INRAE=32.911;MAF_USDA=33.529
NC_035077.1	15125409	.	T	C	.	.	MAF_USDA=2.353
NC_035077.1	15125537	.	C	A	.	.	MAF_USDA=9.836
NC_035077.1	15125573	.	C	T	.	.	MAF_USDA=4.706
NC_035077.1	15125711	.	A	G	.	.	MAF_INRAE=27.215;MAF_USDA=15.882
NC_035077.1	15125715	.	G	T	.	.	MAF_USDA=1.639
NC_035077.1	15125736	.	T	C	.	.	MAF_USDA=1.639
NC_035077.1	15125762	.	G	A	.	.	MAF_INRAE=5.263;MAF_USDA=2.083
NC_035077.1	15125763	.	A	G	.	.	MAF_INRAE=28.481;MAF_USDA=39.583
NC_035077.1	15125764	.	A	G	.	.	MAF_INRAE=25.833;MAF_USDA=37.5
NC_035077.1	15125834	.	T	C	.	.	MAF_INRAE=1.667
NC_035077.1	15125979	.	G	T	.	.	MAF_USDA=4.098
NC_035077.1	15125986	.	T	G	.	.	MAF_USDA=3.279
NC_035077.1	15126056	.	A	T	.	.	MAF_USDA=6.25
NC_035077.1	15126110	.	T	A	.	.	MAF_USDA=4.167
NC_035077.1	15126142	.	G	A	.	.	MAF_USDA=1.639
NC_035077.1	15126204	.	A	G	.	.	MAF_INRAE=17.5
NC_035077.1	15126218	.	G	T	.	.	MAF_USDA=4.918
NC_035077.1	15126253	.	C	G	.	.	MAF_USDA=3.279
NC_035077.1	15126416	.	G	T	.	.	MAF_INRAE=27.848;MAF_USDA=15.882
NC_035077.1	15126428	.	G	A	.	.	MAF_USDA=1.639
NC_035077.1	15126493	.	C	A	.	.	MAF_USDA=1.639
NC_035077.1	15126647	.	A	G	.	.	MAF_USDA=3.279
NC_035077.1	15126762	.	A	T	.	.	MAF_USDA=37.5
NC_035077.1	15126901	.	C	G	.	.	MAF_USDA=4.098
NC_035077.1	15126903	.	A	C	.	.	MAF_USDA=4.098
NC_035077.1	15126921	.	A	C	.	.	MAF_USDA=1.639
NC_035077.1	15127023	.	T	C	.	.	MAF_USDA=4.918
NC_035077.1	15127137	.	G	T	.	.	MAF_INRAE=13.333;MAF_USDA=5.738
NC_035077.1	15127175	.	G	A	.	.	MAF_USDA=1.639
NC_035077.1	15127229	.	T	A	.	.	MAF_USDA=33.333
NC_035077.1	15127230	.	T	C	.	.	MAF_USDA=21.739
NC_035077.1	15127301	.	C	A	.	.	MAF_INRAE=14.167
NC_035077.1	15127946	.	G	A	.	.	MAF_INRAE=36.842;MAF_USDA=49.39
NC_035077.1	15127972	.	T	C	.	.	MAF_USDA=5.833
NC_035077.1	15128036	.	T	A	.	.	MAF_INRAE=31.579;MAF_USDA=39.583
NC_035077.1	15128038	.	C	T	.	.	MAF_USDA=39.583
NC_035077.1	15128054	.	A	T	.	.	MAF_INRAE=28.481;MAF_USDA=15.06
NC_035077.1	15128090	.	G	A	.	.	MAF_INRAE=12.5;MAF_USDA=4.098
NC_035077.1	15128095	.	G	A	.	.	MAF_USDA=2.083
NC_035077.1	15128138	.	A	C	.	.	MAF_INRAE=27.848;MAF_USDA=15.882
NC_035077.1	15128219	.	A	G	.	.	MAF_INRAE=32.278;MAF_USDA=35.882
NC_035077.1	15128237	.	C	A	.	.	MAF_USDA=1.667
NC_035077.1	15128351	.	C	T	.	.	MAF_USDA=4.918
NC_035077.1	15128448	.	T	C	.	.	MAF_USDA=3.279
NC_035077.1	15128456	.	C	T	.	.	MAF_USDA=3.279
NC_035077.1	15128465	.	G	T	.	.	MAF_INRAE=36.842;MAF_USDA=46.471
NC_035077.1	15128512	.	G	T	.	.	MAF_USDA=2.459
NC_035077.1	15128523	.	T	C	.	.	MAF_USDA=1.639
NC_035077.1	15128703	.	G	A	.	.	MAF_USDA=4.918
NC_035077.1	15128733	.	C	A	.	.	MAF_INRAE=36.842;MAF_USDA=43.529
NC_035077.1	15128794	.	C	T	.	.	MAF_USDA=4.098
NC_035077.1	15128823	.	G	A	.	.	MAF_INRAE=31.579;MAF_USDA=27.647
NC_035077.1	15128856	.	G	A	.	.	MAF_USDA=4.098
NC_035077.1	15129066	.	C	A	.	.	MAF_USDA=1.639
NC_035077.1	15129091	.	A	G	.	.	MAF_INRAE=27.848;MAF_USDA=15.882
NC_035077.1	15129092	.	A	G	.	.	MAF_INRAE=5.263;MAF_USDA=1.639
NC_035077.1	15129148	.	A	T	.	.	MAF_INRAE=1.667
NC_035077.1	15129151	.	G	T	.	.	MAF_INRAE=5.263;MAF_USDA=5.738
NC_035077.1	15129157	.	G	T	.	.	MAF_INRAE=1.667
NC_035077.1	15129199	.	C	A	.	.	MAF_USDA=5.738
NC_035077.1	15129211	.	A	T	.	.	MAF_INRAE=1.667
NC_035077.1	15129219	.	G	T	.	.	MAF_USDA=3.279
NC_035077.1	15129243	.	G	T	.	.	MAF_USDA=1.639
NC_035077.1	15129288	.	C	T	.	.	MAF_INRAE=5.263
NC_035077.1	15129296	.	A	G	.	.	MAF_USDA=3.279
NC_035077.1	15129303	.	G	A	.	.	MAF_USDA=3.279
NC_035077.1	15129493	.	C	A	.	.	MAF_USDA=8.696
NC_035077.1	15129552	.	T	A	.	.	MAF_INRAE=1.667
NC_035077.1	15129553	.	T	G	.	.	MAF_INRAE=36.842;MAF_USDA=24.405
NC_035077.1	15129568	.	A	T	.	.	MAF_INRAE=5.263
NC_035077.1	15129575	.	A	C	.	.	MAF_INRAE=5.263
NC_035077.1	15129651	.	T	G	.	.	MAF_INRAE=14.167;MAF_USDA=5.882
NC_035077.1	15129655	.	A	T	.	.	MAF_USDA=2.459
NC_035077.1	15129666	.	T	A	.	.	MAF_USDA=35.417
NC_035077.1	15129667	.	T	A	.	.	MAF_USDA=27.083
NC_035077.1	15129668	.	T	A	.	.	MAF_USDA=8.333
NC_035077.1	15129669	.	T	A	.	.	MAF_USDA=8.333
NC_035077.1	15129672	.	T	G	.	.	MAF_USDA=6.25
NC_035077.1	15129676	.	T	C	.	.	MAF_INRAE=31.579;MAF_USDA=43.529
NC_035077.1	15129711	.	C	A	.	.	MAF_INRAE=5.263;MAF_USDA=2.459
NC_035077.1	15129760	.	C	T	.	.	MAF_INRAE=34.177;MAF_USDA=45.833
NC_035077.1	15129766	.	G	T	.	.	MAF_INRAE=36.842;MAF_USDA=27.059
NC_035077.1	15129833	.	G	C	.	.	MAF_USDA=1.639
NC_035077.1	15129924	.	T	C	.	.	MAF_USDA=4.098
NC_035077.1	15129993	.	T	C	.	.	MAF_INRAE=20.886;MAF_USDA=28.824
NC_035077.1	15130089	.	G	T	.	.	MAF_INRAE=22.152;MAF_USDA=29.412
NC_035077.1	15130126	.	T	C	.	.	MAF_INRAE=19.62;MAF_USDA=27.869
NC_035077.1	15130149	.	C	A	.	.	MAF_USDA=1.639
NC_035077.1	15130262	.	G	T	.	.	MAF_USDA=3.279
NC_035077.1	15130307	.	T	C	.	.	MAF_INRAE=39.241;MAF_USDA=27.059
NC_035077.1	15130309	.	T	C	.	.	MAF_INRAE=39.241;MAF_USDA=43.529
NC_035077.1	15130363	.	C	G	.	.	MAF_INRAE=21.519;MAF_USDA=28.235
NC_035077.1	15130413	.	G	A	.	.	MAF_INRAE=26.582;MAF_USDA=15.882
NC_035077.1	15130456	.	C	T	.	.	MAF_INRAE=38.608;MAF_USDA=28.235
NC_035077.1	15130465	.	C	A	.	.	MAF_USDA=5.738
NC_035077.1	15130518	.	G	A	.	.	MAF_USDA=4.706
NC_035077.1	15130578	.	G	A	.	.	MAF_USDA=1.639
NC_035077.1	15130599	.	T	C	.	.	MAF_INRAE=38.608;MAF_USDA=43.529
NC_035077.1	15130608	.	G	A	.	.	MAF_INRAE=38.608;MAF_USDA=44.706
NC_035077.1	15130610	.	A	G	.	.	MAF_USDA=4.918
NC_035077.1	15130760	.	T	A	.	.	MAF_INRAE=5.263;MAF_USDA=2.459
NC_035077.1	15130854	.	G	A	.	.	MAF_USDA=6.557
NC_035077.1	15130928	.	T	G	.	.	MAF_USDA=1.639
NC_035077.1	15131005	.	A	G	.	.	MAF_INRAE=5.263
NC_035077.1	15131049	.	G	A	.	.	MAF_INRAE=36.709;MAF_USDA=21.176
NC_035077.1	15131103	.	A	C	.	.	MAF_USDA=2.083
NC_035077.1	15131106	.	C	A	.	.	MAF_USDA=4.918
NC_035077.1	15131168	.	G	A	.	.	MAF_INRAE=33.333;MAF_USDA=12.5
NC_035077.1	15131181	.	G	A	.	.	MAF_INRAE=1.667
NC_035077.1	15131222	.	G	T	.	.	MAF_USDA=1.639
NC_035077.1	15131258	.	C	A	.	.	MAF_INRAE=14.167;MAF_USDA=5.833
NC_035077.1	15131294	.	G	T	.	.	MAF_USDA=1.667
NC_035077.1	15131352	.	G	A	.	.	MAF_INRAE=1.667
NC_035077.1	15131355	.	C	T	.	.	MAF_INRAE=31.646;MAF_USDA=31.765
NC_035077.1	15131372	.	T	G	.	.	MAF_INRAE=31.646;MAF_USDA=31.765
NC_035077.1	15131396	.	A	T	.	.	MAF_USDA=4.918
NC_035077.1	15131440	.	A	C	.	.	MAF_USDA=4.098
NC_035077.1	15131448	.	T	C	.	.	MAF_USDA=3.279
NC_035077.1	15131461	.	T	G	.	.	MAF_USDA=4.098
NC_035077.1	15131466	.	C	A	.	.	MAF_USDA=4.098
NC_035077.1	15131586	.	C	T	.	.	MAF_USDA=4.918
NC_035077.1	15131634	.	T	G	.	.	MAF_INRAE=27.215;MAF_USDA=15.882
NC_035077.1	15131635	.	C	T	.	.	MAF_INRAE=25.833;MAF_USDA=15.882
NC_035077.1	15131655	.	C	T	.	.	MAF_USDA=4.118
NC_035077.1	15131667	.	C	A	.	.	MAF_USDA=2.083
NC_035077.1	15131682	.	G	T	.	.	MAF_USDA=1.639
NC_035077.1	15131715	.	C	T	.	.	MAF_USDA=4.918
NC_035077.1	15131745	.	G	A	.	.	MAF_USDA=3.279
NC_035077.1	15131779	.	C	A	.	.	MAF_INRAE=27.215;MAF_USDA=11.176
NC_035077.1	15131830	.	G	T	.	.	MAF_INRAE=27.215;MAF_USDA=15.882
NC_035077.1	15131831	.	G	T	.	.	MAF_INRAE=36.076;MAF_USDA=18.824
NC_035077.1	15131847	.	G	A	.	.	MAF_USDA=3.333
NC_035077.1	15131848	.	T	G	.	.	MAF_INRAE=1.667;MAF_USDA=5.0
NC_035077.1	15131882	.	G	T	.	.	MAF_USDA=3.333
NC_035077.1	15131911	.	A	G	.	.	MAF_INRAE=5.263;MAF_USDA=2.5
NC_035077.1	15131956	.	C	T	.	.	MAF_INRAE=1.667
NC_035077.1	15132036	.	A	G	.	.	MAF_INRAE=5.263;MAF_USDA=1.639
NC_035077.1	15132067	.	T	A	.	.	MAF_USDA=10.417
NC_035077.1	15132069	.	T	G	.	.	MAF_INRAE=17.5
NC_035077.1	15132120	.	T	A	.	.	MAF_USDA=4.918
NC_035077.1	15133335	.	G	C	.	.	MAF_USDA=31.25
NC_035077.1	15133459	.	C	A	.	.	MAF_USDA=6.25
NC_035077.1	15133576	.	C	T	.	.	MAF_USDA=1.639
NC_035077.1	15133577	.	G	A	.	.	MAF_INRAE=19.62;MAF_USDA=13.69
NC_035077.1	15133644	.	G	T	.	.	MAF_INRAE=20.886;MAF_USDA=37.647
NC_035077.1	15133645	.	C	A	.	.	MAF_INRAE=5.263;MAF_USDA=2.459
NC_035077.1	15133652	.	A	T	.	.	MAF_USDA=1.639
NC_035077.1	15133682	.	G	A	.	.	MAF_INRAE=20.886;MAF_USDA=37.647
NC_035077.1	15133689	.	G	T	.	.	MAF_INRAE=6.962;MAF_USDA=1.765
NC_035077.1	15133763	.	C	T	.	.	MAF_USDA=2.459
NC_035077.1	15133837	.	A	G	.	.	MAF_INRAE=1.667;MAF_USDA=5.738
NC_035077.1	15133950	.	A	G	.	.	MAF_USDA=3.279
NC_035077.1	15133962	.	C	A	.	.	MAF_INRAE=20.253;MAF_USDA=38.235
NC_035077.1	15133982	.	G	A	.	.	MAF_USDA=4.098
NC_035077.1	15134045	.	A	C	.	.	MAF_USDA=2.459
NC_035077.1	15134111	.	A	C	.	.	MAF_INRAE=20.886;MAF_USDA=35.882
NC_035077.1	15134113	.	C	T	.	.	MAF_USDA=1.639
NC_035077.1	15134161	.	T	C	.	.	MAF_USDA=6.557
NC_035077.1	15134211	.	A	T	.	.	MAF_USDA=3.279
NC_035077.1	15134294	.	A	T	.	.	MAF_INRAE=5.263
NC_035077.1	15134310	.	T	A	.	.	MAF_USDA=14.754
NC_035077.1	15134339	.	T	C	.	.	MAF_USDA=32.353
NC_035077.1	15134611	.	C	T	.	.	MAF_USDA=4.167
NC_035077.1	15135238	.	T	C	.	.	MAF_INRAE=42.105;MAF_USDA=37.059
NC_035077.1	15135325	.	G	C	.	.	MAF_INRAE=26.316;MAF_USDA=42.941
NC_035077.1	15135392	.	T	A	.	.	MAF_INRAE=31.579;MAF_USDA=38.235
NC_035077.1	15135423	.	T	G	.	.	MAF_USDA=10.588
NC_035077.1	15135430	.	A	G	.	.	MAF_USDA=6.25
NC_035077.1	15135477	.	T	G	.	.	MAF_USDA=9.836
NC_035077.1	15135506	.	C	A	.	.	MAF_USDA=12.5
NC_035077.1	15135545	.	C	T	.	.	MAF_USDA=13.934
NC_035077.1	15135741	.	G	A	.	.	MAF_USDA=37.059
NC_035077.1	15135743	.	A	G	.	.	MAF_USDA=29.412
NC_035077.1	15135745	.	A	G	.	.	MAF_USDA=1.639
NC_035077.1	15135778	.	C	A	.	.	MAF_INRAE=21.053;MAF_USDA=15.294
NC_035077.1	15135787	.	A	G	.	.	MAF_USDA=10.656
NC_035077.1	15135807	.	G	A	.	.	MAF_USDA=35.246
NC_035077.1	15135841	.	A	C	.	.	MAF_USDA=9.836
NC_035077.1	15135888	.	T	G	.	.	MAF_USDA=13.115
NC_035077.1	15135930	.	A	G	.	.	MAF_INRAE=20.253;MAF_USDA=5.738
NC_035077.1	15135996	.	C	G	.	.	MAF_USDA=2.353
NC_035077.1	15135999	.	T	C	.	.	MAF_USDA=9.836
NC_035077.1	15136031	.	A	T	.	.	MAF_INRAE=46.203;MAF_USDA=31.765
NC_035077.1	15136046	.	G	T	.	.	MAF_INRAE=46.203;MAF_USDA=30.588
NC_035077.1	15136094	.	C	T	.	.	MAF_INRAE=18.987;MAF_USDA=15.294
NC_035077.1	15136096	.	A	C	.	.	MAF_INRAE=18.333;MAF_USDA=13.529
NC_035077.1	15136279	.	T	G	.	.	MAF_USDA=9.836
NC_035077.1	15136311	.	G	A	.	.	MAF_USDA=23.77
NC_035077.1	15136368	.	G	A	.	.	MAF_INRAE=5.263;MAF_USDA=2.353
NC_035077.1	15136518	.	G	C	.	.	MAF_USDA=1.639
NC_035077.1	15136535	.	A	G	.	.	MAF_USDA=1.639
NC_035077.1	15136643	.	C	T	.	.	MAF_USDA=4.098
NC_035077.1	15136719	.	G	T	.	.	MAF_INRAE=14.167
NC_035077.1	15136720	.	A	G	.	.	MAF_INRAE=14.167
NC_035077.1	15136734	.	T	A	.	.	MAF_INRAE=20.886;MAF_USDA=11.475
NC_035077.1	15136773	.	A	G	.	.	MAF_USDA=6.25
NC_035077.1	15136809	.	G	T	.	.	MAF_INRAE=20.833
NC_035077.1	15136810	.	G	T	.	.	MAF_USDA=1.639
NC_035077.1	15136812	.	C	A	.	.	MAF_USDA=1.639
NC_035077.1	15136899	.	T	G	.	.	MAF_USDA=3.279
NC_035077.1	15136957	.	A	T	.	.	MAF_USDA=2.459
NC_035077.1	15136964	.	C	T	.	.	MAF_INRAE=23.418;MAF_USDA=17.647
NC_035077.1	15137033	.	T	A	.	.	MAF_INRAE=29.114;MAF_USDA=20.0
NC_035077.1	15137041	.	T	G	.	.	MAF_INRAE=29.114;MAF_USDA=20.238
NC_035077.1	15137094	.	A	G	.	.	MAF_USDA=2.459
NC_035077.1	15137163	.	C	A	.	.	MAF_USDA=1.639
NC_035077.1	15137164	.	T	C	.	.	MAF_INRAE=18.987;MAF_USDA=13.529
NC_035077.1	15137176	.	C	A	.	.	MAF_INRAE=42.405;MAF_USDA=46.471
NC_035077.1	15137245	.	G	A	.	.	MAF_INRAE=19.62;MAF_USDA=14.706
NC_035077.1	15137311	.	T	C	.	.	MAF_USDA=10.656
NC_035077.1	15137329	.	A	G	.	.	MAF_USDA=9.016
NC_035077.1	15137358	.	A	T	.	.	MAF_USDA=41.765
NC_035077.1	15137359	.	A	C	.	.	MAF_USDA=40.588
NC_035077.1	15137360	.	C	A	.	.	MAF_USDA=41.176
NC_035077.1	15137402	.	T	G	.	.	MAF_INRAE=20.253;MAF_USDA=14.286
NC_035077.1	15137403	.	C	G	.	.	MAF_INRAE=20.0;MAF_USDA=14.286
NC_035077.1	15137404	.	C	A	.	.	MAF_INRAE=20.0;MAF_USDA=14.286
NC_035077.1	15137564	.	A	C	.	.	MAF_INRAE=13.333;MAF_USDA=2.459
NC_035077.1	15137640	.	G	C	.	.	MAF_USDA=6.25
NC_035077.1	15137904	.	A	G	.	.	MAF_INRAE=14.167
NC_035077.1	15137956	.	T	A	.	.	MAF_INRAE=45.57;MAF_USDA=40.588
NC_035077.1	15137974	.	G	T	.	.	MAF_INRAE=45.57;MAF_USDA=30.588
NC_035077.1	15138041	.	A	C	.	.	MAF_INRAE=14.167
NC_035077.1	15138171	.	G	A	.	.	MAF_USDA=1.639
NC_035077.1	15138193	.	T	C	.	.	MAF_USDA=3.529
NC_035077.1	15138280	.	A	G	.	.	MAF_USDA=6.557
NC_035077.1	15138308	.	T	C	.	.	MAF_INRAE=5.263;MAF_USDA=2.459
NC_035077.1	15138324	.	G	T	.	.	MAF_INRAE=14.167
NC_035077.1	15138406	.	T	C	.	.	MAF_USDA=6.25
NC_035077.1	15138513	.	T	G	.	.	MAF_USDA=1.639
NC_035077.1	15138523	.	C	A	.	.	MAF_INRAE=19.62;MAF_USDA=13.529
NC_035077.1	15138530	.	T	A	.	.	MAF_INRAE=24.051;MAF_USDA=45.882
NC_035077.1	15138572	.	C	A	.	.	MAF_USDA=11.475
NC_035077.1	15138600	.	G	A	.	.	MAF_INRAE=10.526;MAF_USDA=14.706
NC_035077.1	15138788	.	T	A	.	.	MAF_USDA=1.639
NC_035077.1	15138798	.	G	T	.	.	MAF_INRAE=23.418;MAF_USDA=24.706
NC_035077.1	15138831	.	T	C	.	.	MAF_INRAE=23.418;MAF_USDA=36.471
NC_035077.1	15138971	.	C	A	.	.	MAF_USDA=1.639
NC_035077.1	15138994	.	G	C	.	.	MAF_INRAE=30.38;MAF_USDA=14.118
NC_035077.1	15139008	.	G	T	.	.	MAF_INRAE=31.013;MAF_USDA=14.118
NC_035077.1	15139141	.	T	A	.	.	MAF_USDA=2.459
NC_035077.1	15139145	.	G	T	.	.	MAF_INRAE=5.263;MAF_USDA=2.459
NC_035077.1	15139162	.	G	T	.	.	MAF_INRAE=30.38;MAF_USDA=14.118
NC_035077.1	15139173	.	G	A	.	.	MAF_USDA=1.639
NC_035077.1	15139207	.	C	T	.	.	MAF_USDA=6.25
NC_035077.1	15139214	.	T	C	.	.	MAF_INRAE=23.418;MAF_USDA=50.0
NC_035077.1	15139250	.	A	C	.	.	MAF_INRAE=23.418;MAF_USDA=49.412
NC_035077.1	15139267	.	G	A	.	.	MAF_USDA=6.25
NC_035077.1	15139365	.	G	A	.	.	MAF_USDA=1.639
NC_035077.1	15139411	.	T	C	.	.	MAF_INRAE=5.263;MAF_USDA=10.0
NC_035077.1	15139490	.	A	C	.	.	MAF_INRAE=7.595;MAF_USDA=1.765
NC_035077.1	15139540	.	C	T	.	.	MAF_USDA=2.083
NC_035077.1	15139638	.	C	T	.	.	MAF_INRAE=40.506;MAF_USDA=39.412
NC_035077.1	15139642	.	C	G	.	.	MAF_USDA=3.279
NC_035077.1	15139644	.	T	A	.	.	MAF_INRAE=47.468;MAF_USDA=34.118
NC_035077.1	15139778	.	G	A	.	.	MAF_USDA=1.639
NC_035077.1	15139918	.	C	G	.	.	MAF_USDA=1.639
NC_035077.1	15139944	.	T	C	.	.	MAF_USDA=3.279
NC_035077.1	15139945	.	A	T	.	.	MAF_INRAE=31.013;MAF_USDA=25.882
NC_035077.1	15139954	.	A	T	.	.	MAF_INRAE=31.013;MAF_USDA=24.706
NC_035077.1	15139955	.	C	T	.	.	MAF_INRAE=32.5;MAF_USDA=24.706
NC_035077.1	15139956	.	C	T	.	.	MAF_INRAE=32.5;MAF_USDA=24.706
NC_035077.1	15139957	.	G	C	.	.	MAF_USDA=1.639
NC_035077.1	15139974	.	T	C	.	.	MAF_USDA=6.557
NC_035077.1	15139987	.	T	C	.	.	MAF_USDA=3.279
NC_035077.1	15140047	.	C	T	.	.	MAF_USDA=2.459
NC_035077.1	15140078	.	A	G	.	.	MAF_USDA=30.0
NC_035077.1	15140115	.	A	T	.	.	MAF_INRAE=9.494;MAF_USDA=37.647
NC_035077.1	15140116	.	G	C	.	.	MAF_USDA=2.459
NC_035077.1	15140140	.	G	A	.	.	MAF_INRAE=9.494;MAF_USDA=37.059
NC_035077.1	15140224	.	G	T	.	.	MAF_INRAE=42.105;MAF_USDA=37.647
NC_035077.1	15140229	.	G	T	.	.	MAF_INRAE=10.526;MAF_USDA=36.471
NC_035077.1	15140287	.	C	A	.	.	MAF_USDA=6.667
NC_035077.1	15140551	.	A	T	.	.	MAF_USDA=1.667
NC_035077.1	15140561	.	C	T	.	.	MAF_USDA=38.095
NC_035077.1	15140579	.	A	T	.	.	MAF_USDA=8.333
NC_035077.1	15140584	.	T	A	.	.	MAF_USDA=8.333
NC_035077.1	15140592	.	T	A	.	.	MAF_USDA=2.5
NC_035077.1	15140600	.	C	T	.	.	MAF_INRAE=4.167
NC_035077.1	15140601	.	G	A	.	.	MAF_USDA=1.667
NC_035077.1	15140611	.	T	C	.	.	MAF_INRAE=9.167;MAF_USDA=29.762
NC_035077.1	15140612	.	G	A	.	.	MAF_USDA=1.667
NC_035077.1	15140671	.	C	G	.	.	MAF_INRAE=29.747;MAF_USDA=37.5
NC_035077.1	15140673	.	A	C	.	.	MAF_INRAE=6.962
NC_035077.1	15140696	.	T	G	.	.	MAF_USDA=3.279
NC_035077.1	15140720	.	A	G	.	.	MAF_INRAE=10.127;MAF_USDA=35.882
NC_035077.1	15140871	.	G	A	.	.	MAF_USDA=8.824
NC_035077.1	15140879	.	A	T	.	.	MAF_INRAE=8.861;MAF_USDA=36.471
NC_035077.1	15140886	.	G	T	.	.	MAF_USDA=4.098
NC_035077.1	15140946	.	T	A,G	.	.	MAF_INRAE=10.526
NC_035077.1	15140985	.	T	C	.	.	MAF_USDA=1.639
NC_035077.1	15140988	.	C	A	.	.	MAF_INRAE=8.861;MAF_USDA=35.882
NC_035077.1	15141009	.	A	T	.	.	MAF_USDA=4.098
NC_035077.1	15141022	.	A	T	.	.	MAF_INRAE=8.861;MAF_USDA=30.0
NC_035077.1	15141028	.	A	G	.	.	MAF_USDA=1.639
NC_035077.1	15141077	.	T	C	.	.	MAF_INRAE=18.987;MAF_USDA=5.738
NC_035077.1	15141116	.	C	A	.	.	MAF_INRAE=9.494;MAF_USDA=37.647
NC_035077.1	15141125	.	G	A	.	.	MAF_USDA=1.639
NC_035077.1	15141137	.	A	T	.	.	MAF_USDA=9.412
NC_035077.1	15141162	.	G	A	.	.	MAF_INRAE=39.241;MAF_USDA=44.118
NC_035077.1	15141166	.	A	T	.	.	MAF_INRAE=41.667
NC_035077.1	15141167	.	A	T	.	.	MAF_INRAE=5.263;MAF_USDA=3.279
NC_035077.1	15141168	.	C	T	.	.	MAF_USDA=3.279
NC_035077.1	15141204	.	G	T	.	.	MAF_INRAE=40.506;MAF_USDA=45.294
NC_035077.1	15141222	.	C	A	.	.	MAF_USDA=3.279
NC_035077.1	15141249	.	C	T	.	.	MAF_USDA=3.279
NC_035077.1	15141259	.	G	A	.	.	MAF_USDA=2.459
NC_035077.1	15141278	.	A	G	.	.	MAF_USDA=7.377
NC_035077.1	15141304	.	G	A	.	.	MAF_USDA=1.639
NC_035077.1	15141315	.	T	C	.	.	MAF_USDA=10.656
NC_035077.1	15141346	.	T	C	.	.	MAF_USDA=12.295
NC_035077.1	15141351	.	A	G	.	.	MAF_USDA=12.295
NC_035077.1	15141355	.	A	C	.	.	MAF_USDA=11.475
NC_035077.1	15141372	.	A	G	.	.	MAF_INRAE=29.747;MAF_USDA=12.941
NC_035077.1	15141389	.	T	G	.	.	MAF_INRAE=30.38;MAF_USDA=13.529
NC_035077.1	15141411	.	G	C	.	.	MAF_INRAE=41.667;MAF_USDA=35.882
NC_035077.1	15141422	.	A	C	.	.	MAF_USDA=4.706
NC_035077.1	15141448	.	C	A	.	.	MAF_USDA=14.118
NC_035077.1	15141463	.	A	C	.	.	MAF_USDA=5.882
NC_035077.1	15141471	.	C	T	.	.	MAF_USDA=6.557
NC_035077.1	15141490	.	A	G	.	.	MAF_USDA=9.016
NC_035077.1	15141570	.	G	C	.	.	MAF_USDA=5.882
NC_035077.1	15141597	.	A	C	.	.	MAF_USDA=1.724
NC_035077.1	15141600	.	G	T	.	.	MAF_INRAE=15.789
NC_035077.1	15141615	.	G	T	.	.	MAF_INRAE=36.842;MAF_USDA=38.824
NC_035077.1	15141640	.	G	A	.	.	MAF_USDA=4.918
NC_035077.1	15141644	.	T	C	.	.	MAF_USDA=1.639
NC_035077.1	15141683	.	G	T	.	.	MAF_USDA=1.639
NC_035077.1	15141739	.	G	T	.	.	MAF_USDA=5.738
NC_035077.1	15141763	.	T	C	.	.	MAF_USDA=2.459
NC_035077.1	15141765	.	A	C	.	.	MAF_USDA=7.377
NC_035077.1	15141769	.	T	A	.	.	MAF_INRAE=19.62;MAF_USDA=35.246
NC_035077.1	15141834	.	G	A	.	.	MAF_USDA=2.459
NC_035077.1	15141844	.	A	T	.	.	MAF_USDA=7.377
NC_035077.1	15141867	.	T	A	.	.	MAF_USDA=2.459
NC_035077.1	15141870	.	A	C	.	.	MAF_USDA=2.459
NC_035077.1	15141880	.	G	T	.	.	MAF_USDA=2.459
NC_035077.1	15141892	.	G	A	.	.	MAF_USDA=9.016
NC_035077.1	15141918	.	G	A	.	.	MAF_USDA=3.279
NC_035077.1	15141979	.	C	A	.	.	MAF_INRAE=5.263
NC_035077.1	15142014	.	T	G	.	.	MAF_INRAE=38.608;MAF_USDA=17.059
NC_035077.1	15142017	.	T	G	.	.	MAF_USDA=3.279
NC_035077.1	15142048	.	C	T	.	.	MAF_USDA=1.765
NC_035077.1	15142072	.	C	T	.	.	MAF_INRAE=31.013;MAF_USDA=37.5
NC_035077.1	15142099	.	A	G	.	.	MAF_USDA=8.197
NC_035077.1	15142114	.	G	C	.	.	MAF_USDA=1.639
NC_035077.1	15142116	.	T	C	.	.	MAF_USDA=4.918
NC_035077.1	15142131	.	C	A	.	.	MAF_USDA=8.197
NC_035077.1	15142135	.	C	T	.	.	MAF_USDA=1.639
NC_035077.1	15142149	.	A	G	.	.	MAF_USDA=8.197
NC_035077.1	15142179	.	G	A	.	.	MAF_INRAE=5.263;MAF_USDA=1.639
NC_035077.1	15142196	.	C	A	.	.	MAF_USDA=2.459
NC_035077.1	15142197	.	G	A	.	.	MAF_USDA=6.557
NC_035077.1	15142208	.	C	T	.	.	MAF_USDA=4.918
NC_035077.1	15142240	.	A	T	.	.	MAF_USDA=1.639
NC_035077.1	15142255	.	A	T	.	.	MAF_INRAE=29.747;MAF_USDA=37.5
NC_035077.1	15142282	.	T	C	.	.	MAF_USDA=8.197
NC_035077.1	15142302	.	T	G	.	.	MAF_USDA=9.016
NC_035077.1	15142303	.	T	C	.	.	MAF_USDA=5.294
NC_035077.1	15142337	.	T	C	.	.	MAF_USDA=3.279
NC_035077.1	15142418	.	C	T	.	.	MAF_INRAE=40.506;MAF_USDA=44.706
NC_035077.1	15142439	.	T	C	.	.	MAF_USDA=1.639
NC_035077.1	15142473	.	C	T	.	.	MAF_INRAE=29.747;MAF_USDA=14.706
NC_035077.1	15142476	.	C	T	.	.	MAF_USDA=4.118
NC_035077.1	15142499	.	G	A	.	.	MAF_USDA=1.639
NC_035077.1	15142621	.	A	G	.	.	MAF_USDA=8.197
NC_035077.1	15142625	.	T	C	.	.	MAF_INRAE=30.38;MAF_USDA=14.118
NC_035077.1	15142629	.	G	A	.	.	MAF_USDA=8.197
NC_035077.1	15142632	.	C	T	.	.	MAF_USDA=8.197
NC_035077.1	15142640	.	G	T	.	.	MAF_INRAE=3.333
NC_035077.1	15142662	.	C	T	.	.	MAF_INRAE=30.38;MAF_USDA=14.118
NC_035077.1	15142723	.	C	T	.	.	MAF_USDA=3.529
NC_035077.1	15142734	.	A	C	.	.	MAF_USDA=6.557
NC_035077.1	15142800	.	G	T	.	.	MAF_USDA=5.833
NC_035077.1	15142866	.	C	T	.	.	MAF_USDA=3.279
NC_035077.1	15142897	.	G	A	.	.	MAF_USDA=3.333
NC_035077.1	15142934	.	C	A	.	.	MAF_USDA=2.083
NC_035077.1	15142964	.	G	T	.	.	MAF_USDA=3.571
NC_035077.1	15142981	.	G	A	.	.	MAF_USDA=1.667
NC_035077.1	15143022	.	T	A	.	.	MAF_USDA=7.377
NC_035077.1	15143026	.	A	T	.	.	MAF_INRAE=29.114;MAF_USDA=14.118
NC_035077.1	15143037	.	G	A	.	.	MAF_USDA=1.639
NC_035077.1	15143057	.	G	A	.	.	MAF_USDA=2.459
NC_035077.1	15143083	.	A	C	.	.	MAF_INRAE=5.263
NC_035077.1	15143132	.	G	A	.	.	MAF_USDA=1.639
NC_035077.1	15143191	.	T	C	.	.	MAF_USDA=1.639
NC_035077.1	15143236	.	C	T	.	.	MAF_USDA=3.279
NC_035077.1	15143432	.	G	A	.	.	MAF_USDA=2.459
NC_035077.1	15143433	.	C	A	.	.	MAF_INRAE=41.772;MAF_USDA=43.529
NC_035077.1	15143505	.	G	C	.	.	MAF_USDA=1.639
NC_035077.1	15143518	.	G	A	.	.	MAF_USDA=3.279
NC_035077.1	15143528	.	C	T	.	.	MAF_USDA=1.639
NC_035077.1	15143543	.	A	C	.	.	MAF_USDA=2.459
NC_035077.1	15143601	.	T	A	.	.	MAF_USDA=3.279
NC_035077.1	15143648	.	A	C	.	.	MAF_INRAE=2.5;MAF_USDA=8.235
NC_035077.1	15143696	.	G	T	.	.	MAF_INRAE=5.263
NC_035077.1	15143727	.	A	C	.	.	MAF_USDA=1.639
NC_035077.1	15143897	.	A	G	.	.	MAF_USDA=2.459
NC_035077.1	15143996	.	A	T	.	.	MAF_USDA=1.639
NC_035077.1	15144021	.	A	T	.	.	MAF_USDA=1.639
NC_035077.1	15144076	.	C	T	.	.	MAF_USDA=3.279
NC_035077.1	15144223	.	G	T	.	.	MAF_USDA=4.098
NC_035077.1	15144239	.	T	C	.	.	MAF_INRAE=39.241;MAF_USDA=34.118
NC_035077.1	15144286	.	A	C	.	.	MAF_USDA=3.279
NC_035077.1	15144331	.	T	G	.	.	MAF_USDA=1.639
NC_035077.1	15144336	.	C	T	.	.	MAF_USDA=1.639
NC_035077.1	15144342	.	G	A	.	.	MAF_USDA=1.639
NC_035077.1	15144347	.	T	A	.	.	MAF_USDA=4.098
NC_035077.1	15144358	.	T	C	.	.	MAF_INRAE=30.38;MAF_USDA=37.5
NC_035077.1	15144369	.	A	G	.	.	MAF_USDA=1.639
NC_035077.1	15144386	.	A	T	.	.	MAF_INRAE=30.38;MAF_USDA=14.118
NC_035077.1	15144501	.	G	A	.	.	MAF_USDA=1.639
NC_035077.1	15144542	.	C	T	.	.	MAF_USDA=1.639
NC_035077.1	15144573	.	A	G	.	.	MAF_USDA=4.098
NC_035077.1	15144618	.	T	A	.	.	MAF_USDA=4.918
NC_035077.1	15144647	.	G	A	.	.	MAF_USDA=1.639
NC_035077.1	15144669	.	T	C	.	.	MAF_USDA=1.639
NC_035077.1	15144690	.	T	A	.	.	MAF_USDA=1.639
NC_035077.1	15144698	.	G	T	.	.	MAF_USDA=6.557
NC_035077.1	15144735	.	G	A	.	.	MAF_USDA=2.459
NC_035077.1	15144781	.	G	A	.	.	MAF_USDA=1.639
NC_035077.1	15144788	.	C	T	.	.	MAF_USDA=2.459
NC_035077.1	15144875	.	G	T	.	.	MAF_USDA=1.639
NC_035077.1	15144888	.	A	G	.	.	MAF_INRAE=30.38;MAF_USDA=17.059
NC_035077.1	15144895	.	A	T	.	.	MAF_USDA=2.459
NC_035077.1	15144972	.	C	T	.	.	MAF_USDA=4.118
NC_035077.1	15144992	.	A	C	.	.	MAF_INRAE=15.789
NC_035077.1	15144996	.	C	A	.	.	MAF_USDA=5.738
NC_035077.1	15145018	.	A	C	.	.	MAF_INRAE=39.241;MAF_USDA=47.647
NC_035077.1	15145107	.	T	G	.	.	MAF_INRAE=5.263;MAF_USDA=9.016
NC_035077.1	15145114	.	A	G	.	.	MAF_USDA=18.235
NC_035077.1	15145153	.	T	C	.	.	MAF_INRAE=7.595
NC_035077.1	15145154	.	T	C	.	.	MAF_USDA=1.639
NC_035077.1	15145175	.	T	G	.	.	MAF_USDA=2.459
NC_035077.1	15145196	.	T	G	.	.	MAF_USDA=1.639
NC_035077.1	15145201	.	T	A	.	.	MAF_USDA=4.118
NC_035077.1	15145216	.	G	A	.	.	MAF_INRAE=8.861;MAF_USDA=1.176
NC_035077.1	15145218	.	G	A	.	.	MAF_USDA=3.279
NC_035077.1	15145253	.	C	T	.	.	MAF_USDA=4.918
NC_035077.1	15145292	.	G	A	.	.	MAF_USDA=8.333
NC_035077.1	15145309	.	G	A	.	.	MAF_USDA=1.639
NC_035077.1	15145439	.	G	A	.	.	MAF_USDA=1.639
NC_035077.1	15145458	.	T	G	.	.	MAF_USDA=1.639
NC_035077.1	15145510	.	A	T	.	.	MAF_INRAE=30.38;MAF_USDA=14.118
NC_035077.1	15145515	.	A	G	.	.	MAF_USDA=4.706
NC_035077.1	15145582	.	T	G	.	.	MAF_USDA=3.279
NC_035077.1	15145604	.	T	G	.	.	MAF_USDA=5.294
NC_035077.1	15145610	.	C	T	.	.	MAF_INRAE=20.253;MAF_USDA=18.852
NC_035077.1	15145666	.	T	C	.	.	MAF_USDA=1.639
NC_035077.1	15145667	.	T	A	.	.	MAF_INRAE=5.263;MAF_USDA=8.197
NC_035077.1	15145699	.	A	C	.	.	MAF_INRAE=29.747;MAF_USDA=13.529
NC_035077.1	15145734	.	C	T	.	.	MAF_USDA=2.459
NC_035077.1	15145738	.	T	C	.	.	MAF_USDA=5.738
NC_035077.1	15145755	.	T	A	.	.	MAF_USDA=1.639
NC_035077.1	15145784	.	T	C	.	.	MAF_USDA=4.118
NC_035077.1	15145924	.	A	G	.	.	MAF_USDA=1.639
NC_035077.1	15145925	.	C	A	.	.	MAF_INRAE=38.608;MAF_USDA=17.059
NC_035077.1	15145957	.	T	C	.	.	MAF_USDA=2.459
NC_035077.1	15146014	.	G	C	.	.	MAF_USDA=35.417
NC_035077.1	15146030	.	C	T	.	.	MAF_INRAE=41.667;MAF_USDA=34.706
NC_035077.1	15146054	.	G	A	.	.	MAF_INRAE=29.747;MAF_USDA=12.941
NC_035077.1	15146070	.	C	T	.	.	MAF_USDA=3.279
NC_035077.1	15146088	.	G	T	.	.	MAF_INRAE=17.5;MAF_USDA=4.098
NC_035077.1	15146102	.	C	T	.	.	MAF_USDA=2.459
NC_035077.1	15146130	.	C	A	.	.	MAF_USDA=6.25
NC_035077.1	15146178	.	T	C	.	.	MAF_USDA=3.279
NC_035077.1	15146179	.	G	A	.	.	MAF_USDA=4.118
NC_035077.1	15146184	.	C	T	.	.	MAF_INRAE=5.263;MAF_USDA=8.197
NC_035077.1	15146219	.	G	A	.	.	MAF_INRAE=7.595
NC_035077.1	15146243	.	A	G	.	.	MAF_USDA=8.333
NC_035077.1	15146254	.	T	C	.	.	MAF_USDA=6.25
NC_035077.1	15146274	.	G	T	.	.	MAF_USDA=6.471
NC_035077.1	15146340	.	T	C	.	.	MAF_USDA=4.098
NC_035077.1	15146396	.	C	T	.	.	MAF_INRAE=17.5;MAF_USDA=17.213
NC_035077.1	15146417	.	C	T	.	.	MAF_USDA=1.639
NC_035077.1	15146439	.	A	T	.	.	MAF_USDA=6.25
NC_035077.1	15146443	.	T	A	.	.	MAF_USDA=4.237
NC_035077.1	15146508	.	G	T	.	.	MAF_USDA=1.639
NC_035077.1	15146516	.	T	G	.	.	MAF_USDA=2.459
NC_035077.1	15146592	.	C	T	.	.	MAF_USDA=2.459
NC_035077.1	15146624	.	G	A	.	.	MAF_USDA=1.639
NC_035077.1	15146644	.	C	T	.	.	MAF_INRAE=42.5;MAF_USDA=37.647
NC_035077.1	15146667	.	T	G	.	.	MAF_USDA=4.918
NC_035077.1	15146704	.	C	T	.	.	MAF_USDA=1.639
NC_035077.1	15146706	.	G	T	.	.	MAF_USDA=9.016
NC_035077.1	15146741	.	T	C	.	.	MAF_USDA=4.098
NC_035077.1	15146756	.	A	T	.	.	MAF_INRAE=5.263
NC_035077.1	15146780	.	T	C	.	.	MAF_INRAE=27.848;MAF_USDA=14.118
NC_035077.1	15146787	.	C	T	.	.	MAF_INRAE=1.667
NC_035077.1	15146789	.	T	G	.	.	MAF_INRAE=6.667
NC_035077.1	15146796	.	C	T	.	.	MAF_INRAE=7.5
NC_035077.1	15146800	.	C	A	.	.	MAF_USDA=5.294
NC_035077.1	15146812	.	T	C	.	.	MAF_INRAE=10.0;MAF_USDA=39.583
NC_035077.1	15146819	.	A	G	.	.	MAF_INRAE=5.833;MAF_USDA=17.213
NC_035077.1	15146823	.	T	C	.	.	MAF_INRAE=5.833;MAF_USDA=14.754
NC_035077.1	15146825	.	A	T	.	.	MAF_INRAE=1.667
NC_035077.1	15146832	.	C	A	.	.	MAF_INRAE=10.0;MAF_USDA=39.583
NC_035077.1	15146882	.	C	A	.	.	MAF_INRAE=44.167;MAF_USDA=47.917
NC_035077.1	15146890	.	C	G	.	.	MAF_INRAE=29.167;MAF_USDA=33.333
NC_035077.1	15146915	.	A	G	.	.	MAF_INRAE=29.167;MAF_USDA=14.583
NC_035077.1	15146921	.	A	G	.	.	MAF_INRAE=11.667
NC_035077.1	15146955	.	G	A	.	.	MAF_INRAE=16.667;MAF_USDA=5.738
NC_035077.1	15146978	.	C	A	.	.	MAF_INRAE=30.0
NC_035077.1	15147012	.	G	A	.	.	MAF_INRAE=2.632
NC_035077.1	15147018	.	A	C	.	.	MAF_USDA=3.279
NC_035077.1	15147021	.	C	A	.	.	MAF_INRAE=34.167
NC_035077.1	15147028	.	C	T	.	.	MAF_USDA=6.471
NC_035077.1	15147072	.	A	T	.	.	MAF_USDA=47.917
NC_035077.1	15147077	.	G	T	.	.	MAF_INRAE=36.667
NC_035077.1	15147093	.	C	A	.	.	MAF_INRAE=40.0
NC_035077.1	15147105	.	G	A	.	.	MAF_INRAE=38.333
NC_035077.1	15147124	.	A	G	.	.	MAF_INRAE=38.333;MAF_USDA=31.25
NC_035077.1	15147128	.	C	T	.	.	MAF_INRAE=38.333
NC_035077.1	15147130	.	G	A	.	.	MAF_INRAE=30.0;MAF_USDA=11.765
NC_035077.1	15147150	.	G	C	.	.	MAF_USDA=12.941
NC_035077.1	15147156	.	C	T	.	.	MAF_INRAE=7.5;MAF_USDA=4.167
NC_035077.1	15147176	.	G	A	.	.	MAF_INRAE=23.333
NC_035077.1	15147184	.	A	G	.	.	MAF_INRAE=22.5
NC_035077.1	15147190	.	T	G	.	.	MAF_USDA=1.639
NC_035077.1	15147197	.	A	G	.	.	MAF_INRAE=20.833
NC_035077.1	15147287	.	G	A	.	.	MAF_USDA=3.529
NC_035077.1	15147305	.	C	A	.	.	MAF_INRAE=43.038;MAF_USDA=34.524
NC_035077.1	15147324	.	C	T	.	.	MAF_USDA=1.667
NC_035077.1	15147357	.	A	G	.	.	MAF_INRAE=8.228;MAF_USDA=1.765
NC_035077.1	15147383	.	C	T	.	.	MAF_USDA=1.667
NC_035077.1	15147415	.	G	A	.	.	MAF_INRAE=15.789
NC_035077.1	15147540	.	G	A	.	.	MAF_USDA=1.695
NC_035077.1	15148164	.	C	T	.	.	MAF_USDA=17.683
NC_035077.1	15148321	.	T	G	.	.	MAF_USDA=5.0
NC_035077.1	15148325	.	C	T	.	.	MAF_USDA=3.39
NC_035077.1	15148470	.	T	C	.	.	MAF_USDA=6.25
NC_035077.1	15148474	.	C	A	.	.	MAF_INRAE=8.228;MAF_USDA=10.0
NC_035077.1	15148499	.	C	T	.	.	MAF_INRAE=9.494;MAF_USDA=11.176
NC_035077.1	15148570	.	G	A	.	.	MAF_USDA=2.459
NC_035077.1	15148575	.	T	A	.	.	MAF_USDA=3.279
NC_035077.1	15148627	.	C	T	.	.	MAF_INRAE=5.263
NC_035077.1	15148632	.	A	C	.	.	MAF_USDA=1.639
NC_035077.1	15148661	.	G	A	.	.	MAF_USDA=1.639
NC_035077.1	15148663	.	C	A	.	.	MAF_USDA=1.639
NC_035077.1	15148715	.	AC	AA	.	.	MAF_USDA=47.917
NC_035077.1	15148716	.	C	A	.	.	MAF_INRAE=41.139
NC_035077.1	15148854	.	C	G	.	.	MAF_USDA=3.279
NC_035077.1	15148964	.	T	G	.	.	MAF_USDA=4.118
NC_035077.1	15148970	.	A	T	.	.	MAF_USDA=1.639
NC_035077.1	15148978	.	T	G	.	.	MAF_INRAE=5.263
NC_035077.1	15149078	.	A	C	.	.	MAF_USDA=1.639
NC_035077.1	15149084	.	C	A	.	.	MAF_INRAE=16.667
NC_035077.1	15149092	.	A	C	.	.	MAF_USDA=1.639
NC_035077.1	15149248	.	T	A	.	.	MAF_INRAE=30.38;MAF_USDA=37.5
NC_035077.1	15149269	.	G	A	.	.	MAF_USDA=3.279
NC_035077.1	15149275	.	G	A	.	.	MAF_USDA=3.529
NC_035077.1	15149309	.	A	G	.	.	MAF_USDA=1.639
NC_035077.1	15149333	.	G	A	.	.	MAF_USDA=1.639
NC_035077.1	15149358	.	G	T	.	.	MAF_USDA=3.529
NC_035077.1	15149420	.	C	T	.	.	MAF_USDA=1.639
NC_035077.1	15149470	.	G	T	.	.	MAF_USDA=1.667
NC_035077.1	15149485	.	T	C	.	.	MAF_USDA=14.458
NC_035077.1	15149629	.	C	T	.	.	MAF_INRAE=21.053;MAF_USDA=39.583
NC_035077.1	15149744	.	C	A	.	.	MAF_INRAE=5.263
NC_035077.1	15149782	.	A	G	.	.	MAF_USDA=2.459
NC_035077.1	15149783	.	C	T	.	.	MAF_INRAE=15.789;MAF_USDA=32.941
NC_035077.1	15149785	.	T	G	.	.	MAF_USDA=2.459
NC_035077.1	15149832	.	A	G	.	.	MAF_INRAE=29.747;MAF_USDA=18.235
NC_035077.1	15149843	.	C	T	.	.	MAF_USDA=2.459
NC_035077.1	15149852	.	T	C	.	.	MAF_USDA=40.0
NC_035077.1	15149907	.	G	C	.	.	MAF_INRAE=28.481;MAF_USDA=17.059
NC_035077.1	15149923	.	G	A	.	.	MAF_INRAE=30.38;MAF_USDA=14.706
NC_035077.1	15149943	.	G	A	.	.	MAF_INRAE=30.38;MAF_USDA=15.294
NC_035077.1	15150042	.	A	G	.	.	MAF_USDA=1.639
NC_035077.1	15150049	.	T	C	.	.	MAF_USDA=1.639
NC_035077.1	15150063	.	G	A	.	.	MAF_INRAE=8.861;MAF_USDA=1.639
NC_035077.1	15150182	.	T	C	.	.	MAF_USDA=1.639
NC_035077.1	15150189	.	C	T	.	.	MAF_USDA=20.492
NC_035077.1	15150218	.	C	A	.	.	MAF_USDA=30.588
NC_035077.1	15150224	.	T	C	.	.	MAF_USDA=31.176
NC_035077.1	15150355	.	C	T	.	.	MAF_INRAE=10.127;MAF_USDA=20.588
NC_035077.1	15150488	.	A	G	.	.	MAF_USDA=1.639
NC_035077.1	15150535	.	G	T	.	.	MAF_USDA=1.639
NC_035077.1	15150593	.	C	A	.	.	MAF_USDA=9.016
NC_035077.1	15150654	.	T	G	.	.	MAF_USDA=1.639
NC_035077.1	15150656	.	A	T	.	.	MAF_USDA=4.098
NC_035077.1	15150657	.	G	A	.	.	MAF_USDA=1.639
NC_035077.1	15150662	.	G	A	.	.	MAF_USDA=1.639
NC_035077.1	15150737	.	C	T	.	.	MAF_USDA=1.639
NC_035077.1	15150738	.	G	A	.	.	MAF_USDA=1.639
NC_035077.1	15150847	.	A	C	.	.	MAF_USDA=1.639
NC_035077.1	15150870	.	G	A	.	.	MAF_INRAE=30.38;MAF_USDA=14.706
NC_035077.1	15150880	.	G	T	.	.	MAF_USDA=4.918
NC_035077.1	15150892	.	A	C	.	.	MAF_USDA=4.918
NC_035077.1	15150980	.	A	C	.	.	MAF_USDA=9.016
NC_035077.1	15150999	.	T	G	.	.	MAF_USDA=1.639
NC_035077.1	15151059	.	C	A	.	.	MAF_USDA=1.639
NC_035077.1	15151076	.	C	A	.	.	MAF_USDA=1.639
NC_035077.1	15151184	.	C	T	.	.	MAF_INRAE=11.392
NC_035077.1	15151216	.	C	A	.	.	MAF_USDA=1.639
NC_035077.1	15151280	.	G	T	.	.	MAF_USDA=5.738
NC_035077.1	15151286	.	A	C	.	.	MAF_USDA=3.279
NC_035077.1	15151340	.	C	T	.	.	MAF_USDA=1.639
NC_035077.1	15151344	.	G	A	.	.	MAF_USDA=1.639
NC_035077.1	15151373	.	G	A	.	.	MAF_USDA=1.639
NC_035077.1	15151393	.	G	A	.	.	MAF_USDA=1.639
NC_035077.1	15151432	.	A	C	.	.	MAF_INRAE=1.667;MAF_USDA=21.176
NC_035077.1	15151466	.	C	A	.	.	MAF_INRAE=1.667;MAF_USDA=1.639
NC_035077.1	15151503	.	A	C	.	.	MAF_USDA=4.706
NC_035077.1	15151538	.	G	A	.	.	MAF_USDA=1.639
NC_035077.1	15151542	.	G	C	.	.	MAF_USDA=1.639
NC_035077.1	15151564	.	A	G	.	.	MAF_USDA=4.098
NC_035077.1	15151650	.	A	G	.	.	MAF_INRAE=43.038;MAF_USDA=37.059
NC_035077.1	15151676	.	A	T	.	.	MAF_USDA=22.353
NC_035077.1	15151713	.	T	A	.	.	MAF_USDA=1.639
NC_035077.1	15151828	.	G	T	.	.	MAF_USDA=1.639
NC_035077.1	15151834	.	A	C	.	.	MAF_USDA=1.639
NC_035077.1	15151854	.	A	C	.	.	MAF_USDA=1.639
NC_035077.1	15151879	.	G	T	.	.	MAF_USDA=16.667
NC_035077.1	15151913	.	T	C	.	.	MAF_USDA=9.836
NC_035077.1	15151923	.	A	C	.	.	MAF_USDA=1.639
NC_035077.1	15151926	.	A	G	.	.	MAF_USDA=7.377
NC_035077.1	15151936	.	T	C	.	.	MAF_USDA=3.279
NC_035077.1	15151939	.	G	A	.	.	MAF_USDA=2.083
NC_035077.1	15151959	.	T	C	.	.	MAF_USDA=2.459
NC_035077.1	15151962	.	G	A	.	.	MAF_USDA=22.917
NC_035077.1	15151970	.	T	A	.	.	MAF_USDA=1.639
NC_035077.1	15151972	.	A	G	.	.	MAF_USDA=1.639
NC_035077.1	15152018	.	T	C	.	.	MAF_USDA=3.529
NC_035077.1	15152027	.	C	G	.	.	MAF_USDA=2.459
NC_035077.1	15152046	.	G	A	.	.	MAF_USDA=4.098
NC_035077.1	15152095	.	C	G	.	.	MAF_USDA=4.098
NC_035077.1	15152096	.	A	G	.	.	MAF_USDA=1.639
NC_035077.1	15152153	.	C	T	.	.	MAF_INRAE=1.667
NC_035077.1	15152164	.	G	C	.	.	MAF_INRAE=30.38;MAF_USDA=14.118
NC_035077.1	15152175	.	T	C	.	.	MAF_INRAE=8.861;MAF_USDA=1.639
NC_035077.1	15152192	.	A	C	.	.	MAF_USDA=1.639
NC_035077.1	15152205	.	G	T	.	.	MAF_USDA=1.639
NC_035077.1	15152221	.	T	G	.	.	MAF_USDA=1.639
NC_035077.1	15152299	.	G	A	.	.	MAF_USDA=2.459
NC_035077.1	15152332	.	A	C	.	.	MAF_USDA=4.098
NC_035077.1	15152410	.	G	A	.	.	MAF_USDA=4.118
NC_035077.1	15152445	.	G	T	.	.	MAF_USDA=3.529
NC_035077.1	15152575	.	C	T	.	.	MAF_USDA=1.639
NC_035077.1	15152609	.	G	A	.	.	MAF_USDA=1.639
NC_035077.1	15152735	.	G	A	.	.	MAF_USDA=1.639
NC_035077.1	15152782	.	T	A	.	.	MAF_USDA=3.529
NC_035077.1	15152802	.	C	T	.	.	MAF_USDA=3.529
NC_035077.1	15152813	.	T	C	.	.	MAF_USDA=2.459
NC_035077.1	15152867	.	C	T	.	.	MAF_INRAE=7.595;MAF_USDA=1.639
NC_035077.1	15152913	.	T	A	.	.	MAF_USDA=2.459
NC_035077.1	15152930	.	T	C	.	.	MAF_INRAE=41.772;MAF_USDA=41.176
NC_035077.1	15153038	.	A	T	.	.	MAF_USDA=2.459
NC_035077.1	15153088	.	C	A	.	.	MAF_INRAE=7.595
NC_035077.1	15153109	.	G	A	.	.	MAF_USDA=1.639
NC_035077.1	15153162	.	T	A	.	.	MAF_INRAE=3.333
NC_035077.1	15153173	.	T	A	.	.	MAF_USDA=1.639
NC_035077.1	15153196	.	C	T	.	.	MAF_USDA=23.529
NC_035077.1	15153203	.	G	C	.	.	MAF_USDA=2.459
NC_035077.1	15153208	.	T	A	.	.	MAF_USDA=1.639
NC_035077.1	15153212	.	C	T	.	.	MAF_USDA=1.639
NC_035077.1	15153224	.	C	A	.	.	MAF_INRAE=2.632
NC_035077.1	15153227	.	T	G	.	.	MAF_USDA=4.098
NC_035077.1	15153244	.	A	C	.	.	MAF_INRAE=31.013;MAF_USDA=14.118
NC_035077.1	15153300	.	G	A	.	.	MAF_USDA=1.639
NC_035077.1	15153341	.	A	G	.	.	MAF_USDA=1.639
NC_035077.1	15153389	.	A	T	.	.	MAF_INRAE=2.532;MAF_USDA=11.176
NC_035077.1	15153393	.	C	T	.	.	MAF_USDA=4.118
NC_035077.1	15153443	.	G	A	.	.	MAF_USDA=1.639
NC_035077.1	15153463	.	A	G	.	.	MAF_INRAE=43.038;MAF_USDA=40.0
NC_035077.1	15153470	.	T	C	.	.	MAF_USDA=2.459
NC_035077.1	15153478	.	T	C	.	.	MAF_INRAE=9.494;MAF_USDA=12.353
NC_035077.1	15153526	.	G	T	.	.	MAF_USDA=1.639
NC_035077.1	15153561	.	T	C	.	.	MAF_USDA=24.118
NC_035077.1	15153573	.	A	G	.	.	MAF_USDA=23.529
NC_035077.1	15153576	.	A	C	.	.	MAF_USDA=23.529
NC_035077.1	15153591	.	A	T	.	.	MAF_USDA=23.529
NC_035077.1	15153672	.	A	G	.	.	MAF_USDA=1.639
NC_035077.1	15153691	.	C	T	.	.	MAF_INRAE=41.772;MAF_USDA=38.824
NC_035077.1	15153770	.	G	T	.	.	MAF_USDA=1.639
NC_035077.1	15153771	.	T	A	.	.	MAF_USDA=1.639
NC_035077.1	15153772	.	T	G	.	.	MAF_USDA=1.639
NC_035077.1	15153797	.	T	C	.	.	MAF_USDA=1.667
NC_035077.1	15153798	.	T	A	.	.	MAF_USDA=1.667
NC_035077.1	15153805	.	A	C	.	.	MAF_USDA=1.667
NC_035077.1	15153868	.	G	T	.	.	MAF_USDA=23.81
NC_035077.1	15153904	.	C	T	.	.	MAF_INRAE=8.861;MAF_USDA=9.836
NC_035077.1	15153914	.	A	T	.	.	MAF_USDA=6.471
NC_035077.1	15154014	.	T	G	.	.	MAF_INRAE=40.833;MAF_USDA=47.917
NC_035077.1	15154015	.	C	T	.	.	MAF_INRAE=30.0
NC_035077.1	15154019	.	G	A	.	.	MAF_INRAE=40.833;MAF_USDA=47.917
NC_035077.1	15154100	.	C	A	.	.	MAF_USDA=1.639
NC_035077.1	15154529	.	G	C	.	.	MAF_INRAE=28.481;MAF_USDA=13.529
NC_035077.1	15154643	.	T	C	.	.	MAF_INRAE=21.519;MAF_USDA=12.353
NC_035077.1	15154687	.	G	A	.	.	MAF_USDA=1.639
NC_035077.1	15154695	.	G	T	.	.	MAF_USDA=1.639
NC_035077.1	15154761	.	C	T	.	.	MAF_INRAE=29.747;MAF_USDA=14.118
NC_035077.1	15154783	.	G	A	.	.	MAF_INRAE=7.595;MAF_USDA=4.118
NC_035077.1	15154797	.	G	A	.	.	MAF_USDA=2.459
NC_035077.1	15154804	.	C	G	.	.	MAF_INRAE=23.418;MAF_USDA=4.098
NC_035077.1	15154822	.	G	A	.	.	MAF_INRAE=24.051;MAF_USDA=12.941
NC_035077.1	15154823	.	G	A	.	.	MAF_INRAE=22.785;MAF_USDA=1.639
NC_035077.1	15154863	.	C	T	.	.	MAF_USDA=2.459
NC_035077.1	15154890	.	C	T	.	.	MAF_USDA=1.639
NC_035077.1	15154907	.	A	G	.	.	MAF_INRAE=2.532;MAF_USDA=7.647
NC_035077.1	15154909	.	A	G	.	.	MAF_USDA=1.639
NC_035077.1	15154928	.	T	A	.	.	MAF_INRAE=24.051;MAF_USDA=12.353
NC_035077.1	15154944	.	C	A	.	.	MAF_USDA=1.639
NC_035077.1	15154955	.	C	A	.	.	MAF_USDA=24.118
NC_035077.1	15154996	.	T	A	.	.	MAF_USDA=2.459
NC_035077.1	15155110	.	G	A	.	.	MAF_USDA=4.706
NC_035077.1	15155124	.	G	A	.	.	MAF_USDA=1.639
NC_035077.1	15155162	.	G	C	.	.	MAF_USDA=1.639
NC_035077.1	15155203	.	G	A	.	.	MAF_USDA=2.459
NC_035077.1	15155259	.	C	T	.	.	MAF_INRAE=1.667;MAF_USDA=1.639
NC_035077.1	15155260	.	G	A	.	.	MAF_INRAE=41.772;MAF_USDA=41.176
NC_035077.1	15155333	.	A	G	.	.	MAF_USDA=1.667
NC_035077.1	15155379	.	G	A	.	.	MAF_USDA=4.118
NC_035077.1	15155441	.	C	G	.	.	MAF_USDA=1.639
NC_035077.1	15155467	.	G	A	.	.	MAF_USDA=26.471
NC_035077.1	15155493	.	G	T	.	.	MAF_USDA=5.294
NC_035077.1	15155688	.	C	G	.	.	MAF_USDA=30.357
NC_035077.1	15155860	.	C	T	.	.	MAF_USDA=3.333
NC_035077.1	15155877	.	T	G	.	.	MAF_USDA=5.833
NC_035077.1	15155878	.	G	T	.	.	MAF_USDA=9.167
NC_035077.1	15155988	.	T	C	.	.	MAF_INRAE=3.797;MAF_USDA=21.311
NC_035077.1	15156071	.	T	C	.	.	MAF_USDA=1.639
NC_035077.1	15156087	.	A	T	.	.	MAF_USDA=3.529
NC_035077.1	15156212	.	A	G	.	.	MAF_USDA=17.241
NC_035077.1	15156273	.	C	T	.	.	MAF_USDA=1.667
NC_035077.1	15156332	.	A	T	.	.	MAF_INRAE=28.481;MAF_USDA=13.529
NC_035077.1	15156405	.	C	A	.	.	MAF_USDA=1.639
NC_035077.1	15156421	.	G	A	.	.	MAF_USDA=4.098
NC_035077.1	15156426	.	C	T	.	.	MAF_USDA=8.197
NC_035077.1	15156444	.	A	G	.	.	MAF_USDA=20.588
NC_035077.1	15156453	.	T	G	.	.	MAF_USDA=3.279
NC_035077.1	15156480	.	A	G	.	.	MAF_USDA=4.918
NC_035077.1	15156492	.	G	A	.	.	MAF_INRAE=21.053
NC_035077.1	15156522	.	G	A	.	.	MAF_USDA=8.197
NC_035077.1	15156578	.	G	A	.	.	MAF_USDA=1.639
NC_035077.1	15156625	.	C	A	.	.	MAF_USDA=1.639
NC_035077.1	15156631	.	G	A	.	.	MAF_USDA=4.918
NC_035077.1	15156686	.	A	C	.	.	MAF_USDA=1.639
NC_035077.1	15156733	.	A	C	.	.	MAF_INRAE=7.595
NC_035077.1	15156842	.	C	T	.	.	MAF_INRAE=7.595
NC_035077.1	15156864	.	T	C	.	.	MAF_USDA=1.639
NC_035077.1	15156869	.	C	A	.	.	MAF_USDA=1.639
NC_035077.1	15156919	.	C	T	.	.	MAF_USDA=1.639
NC_035077.1	15156938	.	A	T	.	.	MAF_INRAE=7.595
NC_035077.1	15156953	.	G	A	.	.	MAF_INRAE=1.667
NC_035077.1	15156963	.	T	G	.	.	MAF_USDA=1.639
NC_035077.1	15156989	.	A	G	.	.	MAF_USDA=1.639
NC_035077.1	15157031	.	T	C	.	.	MAF_USDA=1.639
NC_035077.1	15157039	.	T	C	.	.	MAF_USDA=1.639
NC_035077.1	15157105	.	G	C	.	.	MAF_USDA=2.459
NC_035077.1	15157114	.	T	A	.	.	MAF_USDA=3.529
NC_035077.1	15157182	.	T	A	.	.	MAF_INRAE=30.38;MAF_USDA=41.667
NC_035077.1	15157183	.	T	A	.	.	MAF_INRAE=25.833;MAF_USDA=27.083
NC_035077.1	15157186	.	T	G	.	.	MAF_INRAE=35.833;MAF_USDA=50.0
NC_035077.1	15157290	.	T	A	.	.	MAF_USDA=1.639
NC_035077.1	15157292	.	T	C	.	.	MAF_USDA=1.639
NC_035077.1	15157304	.	C	A	.	.	MAF_USDA=1.639
NC_035077.1	15157335	.	T	C	.	.	MAF_INRAE=34.81;MAF_USDA=38.235
NC_035077.1	15157393	.	C	A	.	.	MAF_USDA=6.557
NC_035077.1	15157470	.	A	C	.	.	MAF_INRAE=1.667;MAF_USDA=1.639
NC_035077.1	15157499	.	C	A	.	.	MAF_USDA=15.574
NC_035077.1	15157598	.	A	G	.	.	MAF_USDA=1.639
NC_035077.1	15157604	.	T	A	.	.	MAF_INRAE=3.797;MAF_USDA=17.647
NC_035077.1	15157607	.	C	T	.	.	MAF_USDA=3.279
NC_035077.1	15157666	.	A	G	.	.	MAF_USDA=2.5
NC_035077.1	15157701	.	G	A	.	.	MAF_USDA=6.25
NC_035077.1	15157772	.	A	C	.	.	MAF_INRAE=7.595;MAF_USDA=1.765
NC_035077.1	15157794	.	C	T	.	.	MAF_INRAE=34.81;MAF_USDA=37.059
NC_035077.1	15157810	.	G	T	.	.	MAF_USDA=1.639
NC_035077.1	15157919	.	C	T	.	.	MAF_USDA=2.459
NC_035077.1	15157999	.	C	T	.	.	MAF_USDA=3.279
NC_035077.1	15158108	.	C	G,T	.	.	MAF_INRAE=3.797;MAF_USDA=18.824
NC_035077.1	15158109	.	T	G	.	.	MAF_USDA=13.529
NC_035077.1	15158110	.	A	T	.	.	MAF_USDA=18.824
NC_035077.1	15158111	.	G	A	.	.	MAF_USDA=18.824
NC_035077.1	15158265	.	A	T	.	.	MAF_USDA=1.639
NC_035077.1	15158266	.	A	T	.	.	MAF_USDA=2.459
NC_035077.1	15158297	.	A	T	.	.	MAF_INRAE=3.797;MAF_USDA=10.588
NC_035077.1	15158373	.	G	T	.	.	MAF_USDA=3.529
NC_035077.1	15158459	.	G	A	.	.	MAF_USDA=6.471
NC_035077.1	15158469	.	A	G	.	.	MAF_USDA=1.639
NC_035077.1	15158498	.	T	C	.	.	MAF_USDA=2.459
NC_035077.1	15158520	.	A	C	.	.	MAF_USDA=3.529
NC_035077.1	15158587	.	C	A	.	.	MAF_INRAE=1.667
NC_035077.1	15158614	.	C	T	.	.	MAF_USDA=2.459
NC_035077.1	15158668	.	C	T	.	.	MAF_USDA=8.197
NC_035077.1	15158687	.	G	T	.	.	MAF_USDA=7.059
NC_035077.1	15158778	.	A	G	.	.	MAF_USDA=17.262
NC_035077.1	15158897	.	G	A	.	.	MAF_INRAE=3.797;MAF_USDA=19.412
NC_035077.1	15158898	.	A	G	.	.	MAF_USDA=2.083
NC_035077.1	15159079	.	G	T	.	.	MAF_USDA=1.639
NC_035077.1	15159286	.	T	G	.	.	MAF_INRAE=5.063;MAF_USDA=16.471
NC_035077.1	15159294	.	A	G	.	.	MAF_INRAE=30.38;MAF_USDA=14.118
NC_035077.1	15159332	.	A	G	.	.	MAF_USDA=3.279
NC_035077.1	15159434	.	A	C	.	.	MAF_USDA=1.639
NC_035077.1	15159538	.	C	T	.	.	MAF_USDA=2.459
NC_035077.1	15159551	.	A	G	.	.	MAF_INRAE=1.667
NC_035077.1	15159642	.	A	G	.	.	MAF_USDA=1.639
NC_035077.1	15159684	.	A	T	.	.	MAF_USDA=3.39
NC_035077.1	15159689	.	A	G	.	.	MAF_USDA=1.695
NC_035077.1	15159700	.	A	G	.	.	MAF_USDA=11.446
NC_035077.1	15159736	.	G	A	.	.	MAF_USDA=37.805
NC_035077.1	15159742	.	G	A	.	.	MAF_USDA=28.916
NC_035077.1	15160336	.	T	C	.	.	MAF_USDA=29.167
NC_035077.1	15160448	.	G	T	.	.	MAF_INRAE=31.013;MAF_USDA=35.714
NC_035077.1	15160455	.	G	A	.	.	MAF_USDA=3.333
NC_035077.1	15160577	.	T	G	.	.	MAF_INRAE=23.418;MAF_USDA=4.098
NC_035077.1	15160612	.	C	A	.	.	MAF_USDA=1.639
NC_035077.1	15160664	.	C	T	.	.	MAF_USDA=1.639
NC_035077.1	15160676	.	C	A	.	.	MAF_USDA=1.639
NC_035077.1	15160727	.	G	A	.	.	MAF_INRAE=7.595;MAF_USDA=4.762
NC_035077.1	15160749	.	C	T	.	.	MAF_USDA=1.639
NC_035077.1	15160750	.	G	A	.	.	MAF_INRAE=7.595;MAF_USDA=5.294
NC_035077.1	15160811	.	G	C	.	.	MAF_USDA=2.459
NC_035077.1	15160817	.	C	A	.	.	MAF_USDA=10.417
NC_035077.1	15160870	.	G	C	.	.	MAF_INRAE=29.114;MAF_USDA=13.529
NC_035077.1	15160969	.	A	C	.	.	MAF_INRAE=29.114;MAF_USDA=22.941
NC_035077.1	15161003	.	C	T	.	.	MAF_INRAE=2.532;MAF_USDA=2.459
NC_035077.1	15161019	.	A	T	.	.	MAF_INRAE=3.333
NC_035077.1	15161027	.	G	T	.	.	MAF_USDA=3.279
NC_035077.1	15161029	.	G	T	.	.	MAF_INRAE=6.962;MAF_USDA=3.529
NC_035077.1	15161044	.	C	A	.	.	MAF_INRAE=1.667
NC_035077.1	15161057	.	G	A	.	.	MAF_USDA=5.738
NC_035077.1	15161126	.	G	A	.	.	MAF_USDA=4.918
NC_035077.1	15161153	.	C	T	.	.	MAF_USDA=1.639
NC_035077.1	15161285	.	A	G	.	.	MAF_INRAE=5.263
NC_035077.1	15161299	.	T	A	.	.	MAF_USDA=4.098
NC_035077.1	15161300	.	G	C	.	.	MAF_USDA=3.279
NC_035077.1	15161304	.	G	A	.	.	MAF_INRAE=29.747;MAF_USDA=20.588
NC_035077.1	15161364	.	A	C	.	.	MAF_USDA=3.279
NC_035077.1	15161431	.	A	G	.	.	MAF_USDA=1.639
NC_035077.1	15161478	.	T	A	.	.	MAF_USDA=2.459
NC_035077.1	15161481	.	A	G	.	.	MAF_INRAE=5.263
NC_035077.1	15161485	.	G	A	.	.	MAF_INRAE=31.013;MAF_USDA=15.294
NC_035077.1	15161571	.	C	T	.	.	MAF_INRAE=5.263
NC_035077.1	15161656	.	C	T	.	.	MAF_USDA=1.639
NC_035077.1	15161709	.	G	C	.	.	MAF_USDA=3.279
NC_035077.1	15161770	.	C	T	.	.	MAF_USDA=1.639
NC_035077.1	15161771	.	G	A	.	.	MAF_INRAE=21.053;MAF_USDA=37.5
NC_035077.1	15161805	.	G	A	.	.	MAF_INRAE=7.595;MAF_USDA=1.765
NC_035077.1	15161808	.	C	A	.	.	MAF_INRAE=27.848;MAF_USDA=13.529
NC_035077.1	15161828	.	A	G	.	.	MAF_INRAE=5.263;MAF_USDA=27.049
NC_035077.1	15161917	.	G	A	.	.	MAF_INRAE=30.38;MAF_USDA=14.706
NC_035077.1	15161987	.	C	T	.	.	MAF_INRAE=27.215;MAF_USDA=14.118
NC_035077.1	15162012	.	C	A	.	.	MAF_USDA=1.639
NC_035077.1	15162117	.	C	G	.	.	MAF_USDA=6.25
NC_035077.1	15162165	.	C	T	.	.	MAF_INRAE=3.333
NC_035077.1	15162212	.	G	C	.	.	MAF_USDA=6.557
NC_035077.1	15162225	.	A	C	.	.	MAF_USDA=1.639
NC_035077.1	15162345	.	C	A	.	.	MAF_USDA=3.279
NC_035077.1	15162452	.	G	A	.	.	MAF_INRAE=8.861;MAF_USDA=25.294
NC_035077.1	15162475	.	G	C	.	.	MAF_USDA=1.639
NC_035077.1	15162626	.	T	G	.	.	MAF_USDA=2.381
NC_035077.1	15162643	.	T	G	.	.	MAF_USDA=3.333
NC_035077.1	15162656	.	G	A	.	.	MAF_USDA=1.667
NC_035077.1	15162716	.	T	A	.	.	MAF_USDA=1.639
NC_035077.1	15162797	.	G	A	.	.	MAF_INRAE=5.263;MAF_USDA=11.176
NC_035077.1	15162847	.	C	T	.	.	MAF_USDA=6.548
NC_035077.1	15162896	.	G	A	.	.	MAF_INRAE=5.263
NC_035077.1	15162898	.	T	A	.	.	MAF_INRAE=30.0;MAF_USDA=37.5
NC_035077.1	15162903	.	C	T	.	.	MAF_INRAE=5.263
NC_035077.1	15162931	.	C	A	.	.	MAF_INRAE=30.38;MAF_USDA=14.706
NC_035077.1	15162960	.	T	C	.	.	MAF_INRAE=5.263;MAF_USDA=27.869
NC_035077.1	15163055	.	T	A	.	.	MAF_INRAE=31.013;MAF_USDA=34.524
NC_035077.1	15163105	.	A	G	.	.	MAF_INRAE=6.962;MAF_USDA=5.357
NC_035077.1	15163153	.	T	C	.	.	MAF_INRAE=32.278;MAF_USDA=37.5
NC_035077.1	15163200	.	T	G	.	.	MAF_USDA=24.167
NC_035077.1	15163227	.	G	A	.	.	MAF_USDA=2.5
NC_035077.1	15163307	.	C	T	.	.	MAF_USDA=1.667
NC_035077.1	15163318	.	C	T	.	.	MAF_USDA=1.667
NC_035077.1	15163439	.	G	T	.	.	MAF_INRAE=2.532
NC_035077.1	15163440	.	G	T	.	.	MAF_INRAE=1.667
NC_035077.1	15163477	.	G	T	.	.	MAF_USDA=1.639
NC_035077.1	15163516	.	T	A	.	.	MAF_INRAE=47.368;MAF_USDA=29.167
NC_035077.1	15163535	.	G	T	.	.	MAF_USDA=5.738
NC_035077.1	15163572	.	C	T	.	.	MAF_INRAE=2.532;MAF_USDA=19.412
NC_035077.1	15163721	.	C	T	.	.	MAF_USDA=1.639
NC_035077.1	15163723	.	A	C	.	.	MAF_INRAE=5.263;MAF_USDA=13.934
NC_035077.1	15163739	.	A	C	.	.	MAF_INRAE=5.263;MAF_USDA=13.115
NC_035077.1	15163808	.	T	A	.	.	MAF_USDA=1.639
NC_035077.1	15163818	.	A	G	.	.	MAF_USDA=2.459
NC_035077.1	15163926	.	G	C	.	.	MAF_INRAE=10.526;MAF_USDA=18.235
NC_035077.1	15163973	.	G	C	.	.	MAF_USDA=18.235
NC_035077.1	15163982	.	T	C	.	.	MAF_INRAE=10.526;MAF_USDA=6.25
NC_035077.1	15164031	.	A	T	.	.	MAF_USDA=7.377
NC_035077.1	15164054	.	C	A	.	.	MAF_INRAE=37.342;MAF_USDA=16.471
NC_035077.1	15164071	.	C	G	.	.	MAF_INRAE=10.526;MAF_USDA=22.941
NC_035077.1	15164096	.	G	T	.	.	MAF_USDA=1.639
NC_035077.1	15164121	.	A	G	.	.	MAF_USDA=2.459
NC_035077.1	15164241	.	C	T	.	.	MAF_USDA=1.639
NC_035077.1	15164244	.	G	A	.	.	MAF_INRAE=43.038;MAF_USDA=27.647
NC_035077.1	15164248	.	C	T	.	.	MAF_INRAE=25.0;MAF_USDA=14.706
NC_035077.1	15164250	.	T	C	.	.	MAF_INRAE=41.667;MAF_USDA=47.059
NC_035077.1	15164258	.	G	T	.	.	MAF_USDA=2.459
NC_035077.1	15164296	.	G	A	.	.	MAF_USDA=1.639
NC_035077.1	15164359	.	C	T	.	.	MAF_INRAE=10.526;MAF_USDA=19.412
NC_035077.1	15164371	.	G	A	.	.	MAF_USDA=1.639
NC_035077.1	15164403	.	A	T	.	.	MAF_USDA=10.417
NC_035077.1	15164406	.	A	T	.	.	MAF_USDA=10.417
NC_035077.1	15164414	.	T	G	.	.	MAF_INRAE=10.526;MAF_USDA=12.5
NC_035077.1	15164601	.	C	A	.	.	MAF_USDA=1.639
NC_035077.1	15164695	.	G	A	.	.	MAF_INRAE=2.532;MAF_USDA=12.353
NC_035077.1	15164755	.	A	G	.	.	MAF_INRAE=10.526;MAF_USDA=19.412
NC_035077.1	15164769	.	G	T	.	.	MAF_USDA=1.639
NC_035077.1	15164860	.	T	G	.	.	MAF_INRAE=21.519;MAF_USDA=12.353
NC_035077.1	15164916	.	A	G	.	.	MAF_INRAE=1.667;MAF_USDA=1.639
NC_035077.1	15164955	.	C	A	.	.	MAF_INRAE=10.526;MAF_USDA=18.824
NC_035077.1	15164959	.	T	G	.	.	MAF_USDA=18.824
NC_035077.1	15164961	.	T	A	.	.	MAF_USDA=18.824
NC_035077.1	15165006	.	T	A	.	.	MAF_INRAE=3.333
NC_035077.1	15165069	.	T	C	.	.	MAF_INRAE=10.526;MAF_USDA=21.176
NC_035077.1	15165115	.	C	T	.	.	MAF_USDA=12.5
NC_035077.1	15165149	.	G	A	.	.	MAF_USDA=4.098
NC_035077.1	15165219	.	C	G	.	.	MAF_INRAE=10.526;MAF_USDA=20.588
NC_035077.1	15165357	.	G	A	.	.	MAF_INRAE=5.263
NC_035077.1	15165377	.	T	A	.	.	MAF_INRAE=25.949;MAF_USDA=15.574
NC_035077.1	15165417	.	C	T	.	.	MAF_INRAE=10.526;MAF_USDA=19.412
NC_035077.1	15165459	.	C	T	.	.	MAF_INRAE=10.526;MAF_USDA=20.0
NC_035077.1	15165520	.	C	T	.	.	MAF_INRAE=3.333
NC_035077.1	15165542	.	T	C	.	.	MAF_INRAE=7.595;MAF_USDA=1.639
NC_035077.1	15165555	.	T	G	.	.	MAF_USDA=8.197
NC_035077.1	15165584	.	T	C	.	.	MAF_USDA=4.098
NC_035077.1	15165589	.	C	A	.	.	MAF_USDA=4.098
NC_035077.1	15165631	.	A	G	.	.	MAF_INRAE=5.263
NC_035077.1	15165667	.	T	C	.	.	MAF_INRAE=10.526;MAF_USDA=17.647
NC_035077.1	15165693	.	G	A	.	.	MAF_INRAE=28.333
NC_035077.1	15165752	.	G	A	.	.	MAF_INRAE=2.532;MAF_USDA=8.235
NC_035077.1	15165755	.	G	A	.	.	MAF_USDA=2.459
NC_035077.1	15165768	.	G	A	.	.	MAF_INRAE=27.848;MAF_USDA=4.918
NC_035077.1	15165825	.	A	T	.	.	MAF_INRAE=25.949;MAF_USDA=14.754
NC_035077.1	15165874	.	C	T	.	.	MAF_INRAE=2.532;MAF_USDA=7.059
NC_035077.1	15165899	.	C	G	.	.	MAF_USDA=1.639
NC_035077.1	15165924	.	C	A	.	.	MAF_USDA=4.098
NC_035077.1	15165962	.	G	A	.	.	MAF_INRAE=46.203;MAF_USDA=22.353
NC_035077.1	15165964	.	G	A	.	.	MAF_USDA=4.918
NC_035077.1	15165980	.	A	C	.	.	MAF_INRAE=10.526;MAF_USDA=20.0
NC_035077.1	15166016	.	T	G	.	.	MAF_INRAE=10.526;MAF_USDA=19.412
NC_035077.1	15166025	.	G	T	.	.	MAF_INRAE=25.949;MAF_USDA=9.836
NC_035077.1	15166084	.	G	A	.	.	MAF_INRAE=2.532;MAF_USDA=17.059
NC_035077.1	15166126	.	C	T	.	.	MAF_INRAE=27.848;MAF_USDA=18.824
NC_035077.1	15166136	.	C	A	.	.	MAF_INRAE=10.526;MAF_USDA=20.588
NC_035077.1	15166139	.	T	C	.	.	MAF_USDA=20.0
NC_035077.1	15166178	.	G	T	.	.	MAF_USDA=28.235
NC_035077.1	15166183	.	A	G	.	.	MAF_INRAE=10.526;MAF_USDA=20.0
NC_035077.1	15166208	.	C	A	.	.	MAF_USDA=18.235
NC_035077.1	15166251	.	C	T	.	.	MAF_USDA=4.098
NC_035077.1	15166260	.	C	T	.	.	MAF_INRAE=5.263;MAF_USDA=10.0
NC_035077.1	15166272	.	C	T	.	.	MAF_INRAE=5.263
NC_035077.1	15166395	.	C	T	.	.	MAF_USDA=14.583
NC_035077.1	15167117	.	C	T	.	.	MAF_USDA=18.333
NC_035077.1	15167278	.	T	G	.	.	MAF_USDA=6.25
NC_035077.1	15167287	.	G	A	.	.	MAF_USDA=3.279
NC_035077.1	15167333	.	G	A	.	.	MAF_INRAE=5.263
NC_035077.1	15167339	.	C	A	.	.	MAF_USDA=1.639
NC_035077.1	15167365	.	T	A	.	.	MAF_USDA=8.197
NC_035077.1	15167370	.	G	A	.	.	MAF_USDA=4.118
NC_035077.1	15167449	.	T	C	.	.	MAF_INRAE=40.506;MAF_USDA=48.81
NC_035077.1	15167473	.	G	A	.	.	MAF_INRAE=10.526;MAF_USDA=20.0
NC_035077.1	15167500	.	C	T	.	.	MAF_USDA=1.639
NC_035077.1	15167557	.	A	T	.	.	MAF_USDA=5.294
NC_035077.1	15167560	.	T	G	.	.	MAF_USDA=5.294
NC_035077.1	15167599	.	C	T	.	.	MAF_USDA=6.25
NC_035077.1	15167612	.	C	T	.	.	MAF_USDA=4.167
NC_035077.1	15167620	.	G	A	.	.	MAF_USDA=3.333
NC_035077.1	15167658	.	A	C	.	.	MAF_INRAE=10.526;MAF_USDA=19.643
NC_035077.1	15167734	.	C	T	.	.	MAF_USDA=2.459
NC_035077.1	15167753	.	G	T	.	.	MAF_INRAE=10.526;MAF_USDA=18.824
NC_035077.1	15167791	.	A	C	.	.	MAF_USDA=1.639
NC_035077.1	15167819	.	G	T	.	.	MAF_USDA=5.738
NC_035077.1	15167820	.	A	T	.	.	MAF_USDA=5.738
NC_035077.1	15167909	.	A	G	.	.	MAF_INRAE=29.114;MAF_USDA=14.706
NC_035077.1	15167934	.	C	A	.	.	MAF_INRAE=5.263;MAF_USDA=17.647
NC_035077.1	15167976	.	A	G	.	.	MAF_USDA=1.639
NC_035077.1	15168012	.	T	A	.	.	MAF_INRAE=44.304;MAF_USDA=28.824
NC_035077.1	15168096	.	G	T	.	.	MAF_USDA=1.639
NC_035077.1	15168100	.	C	A	.	.	MAF_USDA=1.639
NC_035077.1	15168130	.	G	A	.	.	MAF_USDA=1.639
NC_035077.1	15168178	.	C	T	.	.	MAF_USDA=12.5
NC_035077.1	15168248	.	T	C	.	.	MAF_INRAE=10.526;MAF_USDA=18.824
NC_035077.1	15168249	.	G	T	.	.	MAF_USDA=18.235
NC_035077.1	15168274	.	C	A	.	.	MAF_USDA=1.639
NC_035077.1	15168335	.	T	A	.	.	MAF_USDA=1.639
NC_035077.1	15168391	.	C	A	.	.	MAF_USDA=1.639
NC_035077.1	15168413	.	G	T	.	.	MAF_USDA=4.118
NC_035077.1	15168414	.	C	A	.	.	MAF_USDA=4.118
NC_035077.1	15168460	.	G	A	.	.	MAF_INRAE=10.526;MAF_USDA=18.824
NC_035077.1	15168585	.	T	G	.	.	MAF_USDA=2.459
NC_035077.1	15168600	.	G	A	.	.	MAF_INRAE=10.526;MAF_USDA=18.824
NC_035077.1	15168660	.	T	C	.	.	MAF_INRAE=10.526;MAF_USDA=19.412
NC_035077.1	15168822	.	G	A	.	.	MAF_USDA=7.059
NC_035077.1	15168933	.	A	C	.	.	MAF_INRAE=7.595
NC_035077.1	15169153	.	A	G	.	.	MAF_INRAE=10.526;MAF_USDA=18.235
NC_035077.1	15169298	.	G	T	.	.	MAF_USDA=4.918
NC_035077.1	15169367	.	C	A	.	.	MAF_USDA=6.471
NC_035077.1	15169430	.	G	A	.	.	MAF_INRAE=10.526;MAF_USDA=20.0
NC_035077.1	15169458	.	C	T	.	.	MAF_INRAE=7.595;MAF_USDA=14.706
NC_035077.1	15169498	.	A	C	.	.	MAF_USDA=1.667
NC_035077.1	15169565	.	C	T	.	.	MAF_INRAE=10.526;MAF_USDA=18.824
NC_035077.1	15169591	.	A	G	.	.	MAF_INRAE=10.526;MAF_USDA=19.412
NC_035077.1	15169656	.	C	T	.	.	MAF_USDA=5.882
NC_035077.1	15169708	.	C	T	.	.	MAF_USDA=4.098
NC_035077.1	15169752	.	G	A	.	.	MAF_USDA=4.918
NC_035077.1	15169902	.	T	A	.	.	MAF_INRAE=10.526;MAF_USDA=20.0
NC_035077.1	15169961	.	A	T	.	.	MAF_INRAE=10.526;MAF_USDA=20.0
NC_035077.1	15169976	.	A	T	.	.	MAF_USDA=2.459
NC_035077.1	15170038	.	G	T	.	.	MAF_USDA=4.098
NC_035077.1	15170064	.	G	A	.	.	MAF_USDA=2.459
NC_035077.1	15170065	.	G	A,T	.	.	MAF_INRAE=2.532;MAF_USDA=3.279
NC_035077.1	15170099	.	T	G	.	.	MAF_INRAE=10.526;MAF_USDA=25.882
NC_035077.1	15170309	.	G	A	.	.	MAF_INRAE=2.532;MAF_USDA=7.647
NC_035077.1	15170314	.	A	T	.	.	MAF_INRAE=3.165;MAF_USDA=17.059
NC_035077.1	15170411	.	C	A	.	.	MAF_USDA=2.083
NC_035077.1	15170413	.	G	T	.	.	MAF_INRAE=3.165;MAF_USDA=19.412
NC_035077.1	15170434	.	T	C	.	.	MAF_USDA=21.765
NC_035077.1	15170620	.	A	G	.	.	MAF_USDA=4.098
NC_035077.1	15170641	.	C	T	.	.	MAF_USDA=1.639
NC_035077.1	15170646	.	A	G	.	.	MAF_USDA=1.639
NC_035077.1	15170850	.	C	T	.	.	MAF_INRAE=2.532
NC_035077.1	15171218	.	C	T	.	.	MAF_INRAE=7.595;MAF_USDA=1.765
NC_035077.1	15171241	.	A	C	.	.	MAF_USDA=2.459
NC_035077.1	15171320	.	C	T	.	.	MAF_INRAE=29.747;MAF_USDA=14.118
NC_035077.1	15171355	.	G	A	.	.	MAF_INRAE=29.747;MAF_USDA=14.118
NC_035077.1	15171514	.	A	T	.	.	MAF_USDA=2.459
NC_035077.1	15171547	.	T	C	.	.	MAF_INRAE=5.263
NC_035077.1	15171551	.	G	A	.	.	MAF_USDA=2.459
NC_035077.1	15171586	.	C	A	.	.	MAF_USDA=1.639
NC_035077.1	15171645	.	T	A	.	.	MAF_INRAE=5.063;MAF_USDA=17.647
NC_035077.1	15171875	.	G	A	.	.	MAF_INRAE=3.165;MAF_USDA=15.294
NC_035077.1	15171905	.	G	A	.	.	MAF_INRAE=2.532;MAF_USDA=4.918
NC_035077.1	15171913	.	T	C	.	.	MAF_INRAE=34.81;MAF_USDA=49.412
NC_035077.1	15171918	.	A	G	.	.	MAF_USDA=1.639
NC_035077.1	15171943	.	G	T	.	.	MAF_USDA=3.279
NC_035077.1	15172295	.	T	C	.	.	MAF_INRAE=27.848;MAF_USDA=11.475
NC_035077.1	15172318	.	C	T	.	.	MAF_INRAE=1.667;MAF_USDA=1.639
NC_035077.1	15172325	.	G	T	.	.	MAF_USDA=2.459
NC_035077.1	15172464	.	C	A	.	.	MAF_INRAE=30.38;MAF_USDA=14.118
NC_035077.1	15172501	.	A	G	.	.	MAF_INRAE=30.38;MAF_USDA=16.471
NC_035077.1	15172598	.	A	T	.	.	MAF_INRAE=3.333
NC_035077.1	15172622	.	C	T	.	.	MAF_USDA=8.197
NC_035077.1	15172711	.	A	T	.	.	MAF_USDA=3.279
NC_035077.1	15172715	.	T	C	.	.	MAF_USDA=1.639
NC_035077.1	15172724	.	A	T	.	.	MAF_INRAE=27.848
NC_035077.1	15172748	.	G	A	.	.	MAF_USDA=2.459
NC_035077.1	15172785	.	C	T	.	.	MAF_USDA=24.59
NC_035077.1	15172798	.	T	C	.	.	MAF_INRAE=30.38;MAF_USDA=14.118
NC_035077.1	15172886	.	A	C	.	.	MAF_INRAE=36.076;MAF_USDA=33.529
NC_035077.1	15173027	.	C	T	.	.	MAF_INRAE=5.263;MAF_USDA=12.941
NC_035077.1	15173067	.	C	T	.	.	MAF_USDA=1.639
NC_035077.1	15173131	.	T	C	.	.	MAF_USDA=3.279
NC_035077.1	15173168	.	G	T	.	.	MAF_USDA=4.918
NC_035077.1	15173329	.	T	C	.	.	MAF_USDA=1.639
NC_035077.1	15173394	.	A	C	.	.	MAF_INRAE=3.165;MAF_USDA=22.353
NC_035077.1	15173650	.	T	C	.	.	MAF_USDA=2.459
NC_035077.1	15173889	.	T	A	.	.	MAF_USDA=4.918
NC_035077.1	15173936	.	G	A	.	.	MAF_USDA=4.098
NC_035077.1	15173963	.	G	T	.	.	MAF_INRAE=29.114;MAF_USDA=14.706
NC_035077.1	15173980	.	T	A	.	.	MAF_USDA=2.459
NC_035077.1	15173995	.	A	G	.	.	MAF_USDA=14.706
NC_035077.1	15174248	.	G	C	.	.	MAF_USDA=2.459
NC_035077.1	15174249	.	T	A	.	.	MAF_USDA=2.459
NC_035077.1	15174250	.	T	G	.	.	MAF_USDA=2.459
NC_035077.1	15174331	.	A	G	.	.	MAF_USDA=4.098
NC_035077.1	15174333	.	A	G	.	.	MAF_USDA=2.459
NC_035077.1	15174414	.	G	A	.	.	MAF_INRAE=3.165;MAF_USDA=15.294
NC_035077.1	15174536	.	C	T	.	.	MAF_USDA=5.738
NC_035077.1	15174579	.	T	G	.	.	MAF_USDA=4.098
NC_035077.1	15174659	.	A	G	.	.	MAF_INRAE=30.38;MAF_USDA=14.118
NC_035077.1	15174666	.	C	A	.	.	MAF_INRAE=7.595
NC_035077.1	15174708	.	T	G	.	.	MAF_USDA=4.918
NC_035077.1	15174763	.	A	C	.	.	MAF_INRAE=37.975;MAF_USDA=32.353
NC_035077.1	15174856	.	A	T	.	.	MAF_USDA=1.639
NC_035077.1	15175097	.	G	A	.	.	MAF_INRAE=5.263
NC_035077.1	15175132	.	C	G	.	.	MAF_INRAE=5.263;MAF_USDA=10.588
NC_035077.1	15175135	.	C	G	.	.	MAF_USDA=2.459
NC_035077.1	15175311	.	C	T	.	.	MAF_INRAE=33.333;MAF_USDA=37.5
NC_035077.1	15175373	.	G	C	.	.	MAF_INRAE=23.418;MAF_USDA=4.098
NC_035077.1	15175452	.	G	T	.	.	MAF_USDA=5.738
NC_035077.1	15175525	.	T	G	.	.	MAF_INRAE=29.747;MAF_USDA=14.706
NC_035077.1	15175580	.	T	G	.	.	MAF_INRAE=34.81;MAF_USDA=10.0
NC_035077.1	15175636	.	C	A	.	.	MAF_USDA=1.639
NC_035077.1	15175648	.	C	T	.	.	MAF_INRAE=30.38;MAF_USDA=13.529
NC_035077.1	15175653	.	A	T	.	.	MAF_INRAE=30.38;MAF_USDA=13.529
NC_035077.1	15175705	.	G	C	.	.	MAF_INRAE=21.053
NC_035077.1	15175713	.	C	T	.	.	MAF_USDA=1.639
NC_035077.1	15175810	.	T	A	.	.	MAF_USDA=4.098
NC_035077.1	15175864	.	C	T	.	.	MAF_INRAE=3.333
NC_035077.1	15175878	.	T	G	.	.	MAF_USDA=4.918
NC_035077.1	15175918	.	C	T	.	.	MAF_USDA=5.738
NC_035077.1	15175986	.	G	A	.	.	MAF_INRAE=37.342;MAF_USDA=29.412
NC_035077.1	15176066	.	G	A	.	.	MAF_USDA=1.639
NC_035077.1	15176117	.	A	G	.	.	MAF_INRAE=37.975;MAF_USDA=31.176
NC_035077.1	15176273	.	T	G	.	.	MAF_USDA=20.833
NC_035077.1	15176285	.	T	C	.	.	MAF_USDA=22.941
NC_035077.1	15176286	.	T	C	.	.	MAF_USDA=45.833
NC_035077.1	15176346	.	T	G	.	.	MAF_INRAE=36.842;MAF_USDA=44.706
NC_035077.1	15176359	.	T	A	.	.	MAF_INRAE=30.38;MAF_USDA=11.765
NC_035077.1	15176400	.	A	G	.	.	MAF_USDA=4.918
NC_035077.1	15176404	.	C	T	.	.	MAF_INRAE=2.532;MAF_USDA=24.706
NC_035077.1	15176423	.	T	C	.	.	MAF_USDA=23.529
NC_035077.1	15176424	.	T	C	.	.	MAF_USDA=23.529
NC_035077.1	15176425	.	A	T	.	.	MAF_USDA=23.529
NC_035077.1	15176433	.	A	C	.	.	MAF_INRAE=2.532;MAF_USDA=23.529
NC_035077.1	15176456	.	A	G	.	.	MAF_USDA=6.557
NC_035077.1	15176479	.	G	A	.	.	MAF_INRAE=29.114;MAF_USDA=14.118
NC_035077.1	15176498	.	T	G	.	.	MAF_INRAE=31.646;MAF_USDA=32.353
NC_035077.1	15176525	.	G	T	.	.	MAF_INRAE=46.203;MAF_USDA=41.765
NC_035077.1	15176546	.	A	G	.	.	MAF_USDA=13.934
NC_035077.1	15176596	.	G	T	.	.	MAF_USDA=2.941
NC_035077.1	15176631	.	T	C	.	.	MAF_INRAE=22.785;MAF_USDA=6.557
NC_035077.1	15176770	.	C	A	.	.	MAF_USDA=11.475
NC_035077.1	15176847	.	A	T	.	.	MAF_USDA=4.918
NC_035077.1	15176877	.	C	T	.	.	MAF_INRAE=11.392;MAF_USDA=19.672
NC_035077.1	15176925	.	C	T	.	.	MAF_INRAE=11.392;MAF_USDA=19.672
NC_035077.1	15176976	.	T	C	.	.	MAF_INRAE=29.747;MAF_USDA=14.118
NC_035077.1	15177154	.	C	T	.	.	MAF_INRAE=29.747;MAF_USDA=14.118
NC_035077.1	15177185	.	A	G	.	.	MAF_USDA=1.639
NC_035077.1	15177201	.	A	G	.	.	MAF_USDA=1.639
NC_035077.1	15177265	.	C	G	.	.	MAF_INRAE=25.949;MAF_USDA=25.882
NC_035077.1	15177287	.	A	T	.	.	MAF_INRAE=3.333
NC_035077.1	15177294	.	T	G	.	.	MAF_INRAE=24.684;MAF_USDA=25.882
NC_035077.1	15177303	.	G	A	.	.	MAF_USDA=2.459
NC_035077.1	15177319	.	C	A	.	.	MAF_INRAE=20.253;MAF_USDA=18.235
NC_035077.1	15177364	.	C	A	.	.	MAF_USDA=3.279
NC_035077.1	15177426	.	C	A	.	.	MAF_USDA=6.557
NC_035077.1	15177478	.	C	T	.	.	MAF_INRAE=30.38;MAF_USDA=14.706
NC_035077.1	15177572	.	A	C	.	.	MAF_INRAE=32.278;MAF_USDA=45.294
NC_035077.1	15177588	.	A	G	.	.	MAF_INRAE=21.519;MAF_USDA=13.529
NC_035077.1	15177657	.	G	T	.	.	MAF_INRAE=21.519;MAF_USDA=12.941
NC_035077.1	15177680	.	G	T	.	.	MAF_INRAE=30.38;MAF_USDA=14.118
NC_035077.1	15177736	.	G	A	.	.	MAF_USDA=3.279
NC_035077.1	15177743	.	T	C	.	.	MAF_USDA=1.639
NC_035077.1	15177748	.	C	T	.	.	MAF_USDA=2.459
NC_035077.1	15177820	.	C	T	.	.	MAF_INRAE=25.949;MAF_USDA=25.882
NC_035077.1	15177846	.	G	A	.	.	MAF_USDA=4.918
NC_035077.1	15177851	.	T	G	.	.	MAF_INRAE=11.392;MAF_USDA=20.492
NC_035077.1	15177883	.	T	C	.	.	MAF_INRAE=43.671;MAF_USDA=40.0
NC_035077.1	15177897	.	T	G	.	.	MAF_INRAE=32.278;MAF_USDA=44.706
NC_035077.1	15177901	.	C	A	.	.	MAF_INRAE=27.5;MAF_USDA=44.706
NC_035077.1	15178004	.	C	A	.	.	MAF_INRAE=43.671;MAF_USDA=40.0
NC_035077.1	15178021	.	G	T	.	.	MAF_INRAE=43.671;MAF_USDA=40.0
NC_035077.1	15178057	.	G	C	.	.	MAF_INRAE=30.38;MAF_USDA=14.118
NC_035077.1	15178097	.	A	C	.	.	MAF_INRAE=25.949;MAF_USDA=24.118
NC_035077.1	15178102	.	G	T	.	.	MAF_INRAE=11.392;MAF_USDA=15.574
NC_035077.1	15178124	.	T	C	.	.	MAF_INRAE=43.671;MAF_USDA=40.0
NC_035077.1	15178225	.	C	T	.	.	MAF_INRAE=32.278;MAF_USDA=49.412
NC_035077.1	15178231	.	A	C	.	.	MAF_INRAE=2.532;MAF_USDA=12.941
NC_035077.1	15178265	.	G	A	.	.	MAF_USDA=4.918
NC_035077.1	15178331	.	A	G	.	.	MAF_INRAE=30.38;MAF_USDA=13.529
NC_035077.1	15178359	.	G	C	.	.	MAF_USDA=2.459
NC_035077.1	15178413	.	G	A	.	.	MAF_INRAE=32.278;MAF_USDA=47.647
NC_035077.1	15178460	.	T	G	.	.	MAF_INRAE=7.595
NC_035077.1	15178506	.	T	G	.	.	MAF_INRAE=7.595
NC_035077.1	15178578	.	A	C	.	.	MAF_USDA=1.639
NC_035077.1	15178668	.	G	A	.	.	MAF_INRAE=24.051;MAF_USDA=37.647
NC_035077.1	15178695	.	T	A	.	.	MAF_INRAE=31.646;MAF_USDA=13.529
NC_035077.1	15178812	.	C	T	.	.	MAF_INRAE=1.667;MAF_USDA=1.639
NC_035077.1	15178813	.	G	T	.	.	MAF_USDA=1.639
NC_035077.1	15178815	.	T	A	.	.	MAF_USDA=1.639
NC_035077.1	15178843	.	G	A	.	.	MAF_INRAE=5.263;MAF_USDA=2.459
NC_035077.1	15178856	.	A	G	.	.	MAF_INRAE=30.38;MAF_USDA=14.118
NC_035077.1	15178876	.	G	T	.	.	MAF_USDA=2.459
NC_035077.1	15178896	.	T	C	.	.	MAF_INRAE=23.418;MAF_USDA=5.738
NC_035077.1	15178960	.	A	G	.	.	MAF_INRAE=41.772;MAF_USDA=37.059
NC_035077.1	15178983	.	A	C	.	.	MAF_INRAE=30.38;MAF_USDA=14.118
NC_035077.1	15178989	.	T	G	.	.	MAF_INRAE=42.405;MAF_USDA=37.059
NC_035077.1	15179001	.	A	G	.	.	MAF_USDA=4.918
NC_035077.1	15179079	.	A	G	.	.	MAF_INRAE=11.392;MAF_USDA=26.23
NC_035077.1	15179116	.	C	T	.	.	MAF_INRAE=41.772;MAF_USDA=31.765
NC_035077.1	15179132	.	G	C	.	.	MAF_USDA=13.934
NC_035077.1	15179142	.	A	T	.	.	MAF_USDA=13.934
NC_035077.1	15179159	.	A	C	.	.	MAF_USDA=14.754
NC_035077.1	15179171	.	A	G	.	.	MAF_USDA=5.738
NC_035077.1	15179181	.	A	C	.	.	MAF_USDA=2.459
NC_035077.1	15179185	.	C	T	.	.	MAF_USDA=2.459
NC_035077.1	15179193	.	A	G	.	.	MAF_USDA=2.459
NC_035077.1	15179206	.	G	A	.	.	MAF_USDA=17.059
NC_035077.1	15179213	.	T	C	.	.	MAF_USDA=7.647
NC_035077.1	15179218	.	T	C	.	.	MAF_INRAE=2.5;MAF_USDA=21.765
NC_035077.1	15179219	.	C	A	.	.	MAF_USDA=14.118
NC_035077.1	15179225	.	C	T	.	.	MAF_USDA=1.765
NC_035077.1	15179229	.	T	C	.	.	MAF_USDA=1.639
NC_035077.1	15179233	.	G	A	.	.	MAF_INRAE=33.333;MAF_USDA=12.353
NC_035077.1	15179234	.	T	A	.	.	MAF_USDA=1.639
NC_035077.1	15179250	.	G	A	.	.	MAF_INRAE=1.667;MAF_USDA=19.672
NC_035077.1	15179255	.	G	A	.	.	MAF_INRAE=1.667;MAF_USDA=12.5
NC_035077.1	15179260	.	A	G	.	.	MAF_USDA=1.639
NC_035077.1	15179272	.	C	T	.	.	MAF_USDA=4.918
NC_035077.1	15179279	.	C	T	.	.	MAF_INRAE=1.667;MAF_USDA=19.672
NC_035077.1	15179280	.	G	A	.	.	MAF_USDA=17.213
NC_035077.1	15179290	.	T	A	.	.	MAF_USDA=15.574
NC_035077.1	15179296	.	T	C	.	.	MAF_USDA=1.639
NC_035077.1	15179301	.	C	T	.	.	MAF_USDA=15.574
NC_035077.1	15179302	.	G	A	.	.	MAF_USDA=3.279
NC_035077.1	15179309	.	T	C	.	.	MAF_USDA=4.918
NC_035077.1	15179321	.	A	G	.	.	MAF_USDA=14.754
NC_035077.1	15179325	.	C	T	.	.	MAF_USDA=2.459
NC_035077.1	15179326	.	G	T	.	.	MAF_USDA=13.115
NC_035077.1	15179345	.	T	C	.	.	MAF_USDA=11.475
NC_035077.1	15179520	.	C	G	.	.	MAF_USDA=1.639
NC_035077.1	15179537	.	G	T	.	.	MAF_USDA=1.639
NC_035077.1	15179549	.	G	A	.	.	MAF_INRAE=11.392;MAF_USDA=24.59
NC_035077.1	15179550	.	C	T	.	.	MAF_USDA=1.639
NC_035077.1	15179575	.	A	G	.	.	MAF_INRAE=41.772;MAF_USDA=28.824
NC_035077.1	15179587	.	A	G	.	.	MAF_INRAE=41.772;MAF_USDA=32.353
NC_035077.1	15179605	.	C	G	.	.	MAF_INRAE=11.392
NC_035077.1	15179606	.	G	T	.	.	MAF_INRAE=8.333;MAF_USDA=25.41
NC_035077.1	15179663	.	A	G	.	.	MAF_INRAE=11.392;MAF_USDA=26.23
NC_035077.1	15179687	.	T	G	.	.	MAF_USDA=1.639
NC_035077.1	15179705	.	G	T	.	.	MAF_USDA=1.639
NC_035077.1	15179753	.	G	A	.	.	MAF_USDA=1.639
NC_035077.1	15179757	.	G	A	.	.	MAF_INRAE=29.747;MAF_USDA=14.118
NC_035077.1	15179791	.	G	A	.	.	MAF_INRAE=7.595;MAF_USDA=2.459
NC_035077.1	15179908	.	G	A	.	.	MAF_USDA=3.529
NC_035077.1	15179918	.	C	A	.	.	MAF_INRAE=11.392;MAF_USDA=8.197
NC_035077.1	15179924	.	G	T	.	.	MAF_INRAE=11.392;MAF_USDA=27.049
NC_035077.1	15179928	.	A	C	.	.	MAF_INRAE=2.532;MAF_USDA=8.824
NC_035077.1	15180078	.	C	T	.	.	MAF_USDA=5.738
NC_035077.1	15180103	.	G	C	.	.	MAF_USDA=1.639
NC_035077.1	15180135	.	A	T	.	.	MAF_INRAE=40.506;MAF_USDA=32.941
NC_035077.1	15180197	.	T	C	.	.	MAF_INRAE=30.38;MAF_USDA=14.118
NC_035077.1	15180249	.	C	A	.	.	MAF_USDA=4.167
NC_035077.1	15180252	.	G	A	.	.	MAF_USDA=4.167
NC_035077.1	15180271	.	A	C	.	.	MAF_USDA=3.333
NC_035077.1	15180272	.	G	A	.	.	MAF_USDA=3.333
NC_035077.1	15180274	.	T	G	.	.	MAF_USDA=3.333
NC_035077.1	15180326	.	T	G	.	.	MAF_USDA=1.639
NC_035077.1	15180334	.	T	A	.	.	MAF_USDA=4.098
NC_035077.1	15180364	.	C	A	.	.	MAF_INRAE=41.772;MAF_USDA=36.471
NC_035077.1	15180505	.	G	T	.	.	MAF_INRAE=2.532;MAF_USDA=19.412
NC_035077.1	15180511	.	A	G	.	.	MAF_USDA=2.459
NC_035077.1	15180607	.	T	C	.	.	MAF_USDA=4.118
NC_035077.1	15180748	.	C	T	.	.	MAF_INRAE=42.5;MAF_USDA=29.167
NC_035077.1	15180850	.	A	G	.	.	MAF_INRAE=44.937;MAF_USDA=15.882
NC_035077.1	15180885	.	G	A	.	.	MAF_USDA=4.118
NC_035077.1	15181028	.	A	G	.	.	MAF_INRAE=7.595
NC_035077.1	15181155	.	T	G	.	.	MAF_USDA=1.639
NC_035077.1	15181163	.	G	T	.	.	MAF_INRAE=10.526;MAF_USDA=17.059
NC_035077.1	15181202	.	A	C	.	.	MAF_USDA=1.639
NC_035077.1	15181237	.	T	A	.	.	MAF_INRAE=7.595;MAF_USDA=1.176
NC_035077.1	15181257	.	T	A	.	.	MAF_INRAE=3.797
NC_035077.1	15181273	.	T	A	.	.	MAF_USDA=1.639
NC_035077.1	15181323	.	G	A	.	.	MAF_USDA=6.25
NC_035077.1	15181326	.	T	A	.	.	MAF_INRAE=3.797;MAF_USDA=29.167
NC_035077.1	15181363	.	G	T	.	.	MAF_USDA=1.667
NC_035077.1	15181364	.	G	A	.	.	MAF_USDA=2.5
NC_035077.1	15181409	.	T	A	.	.	MAF_INRAE=10.127;MAF_USDA=20.833
NC_035077.1	15181414	.	A	C	.	.	MAF_USDA=2.083
NC_035077.1	15181583	.	G	A	.	.	MAF_USDA=31.765
NC_035077.1	15181625	.	G	A	.	.	MAF_INRAE=10.127;MAF_USDA=18.235
NC_035077.1	15181785	.	G	A	.	.	MAF_USDA=2.459
NC_035077.1	15181834	.	C	G	.	.	MAF_INRAE=21.053;MAF_USDA=28.235
NC_035077.1	15181869	.	G	A	.	.	MAF_USDA=5.738
NC_035077.1	15181903	.	T	A	.	.	MAF_USDA=7.377
NC_035077.1	15181981	.	A	G	.	.	MAF_INRAE=7.595;MAF_USDA=1.765
NC_035077.1	15181986	.	G	T	.	.	MAF_INRAE=7.595;MAF_USDA=6.471
NC_035077.1	15181989	.	A	G	.	.	MAF_INRAE=41.667;MAF_USDA=34.118
NC_035077.1	15181995	.	G	A	.	.	MAF_USDA=3.279
NC_035077.1	15182163	.	A	G	.	.	MAF_INRAE=7.595;MAF_USDA=1.765
NC_035077.1	15182179	.	G	T	.	.	MAF_INRAE=48.101;MAF_USDA=31.765
NC_035077.1	15182200	.	C	T	.	.	MAF_USDA=5.738
NC_035077.1	15182279	.	C	T	.	.	MAF_USDA=1.639
NC_035077.1	15182280	.	G	A	.	.	MAF_USDA=1.639
NC_035077.1	15182364	.	T	A	.	.	MAF_INRAE=41.667;MAF_USDA=37.5
NC_035077.1	15182401	.	A	T	.	.	MAF_INRAE=31.013;MAF_USDA=14.118
NC_035077.1	15182471	.	A	C	.	.	MAF_INRAE=42.105;MAF_USDA=43.75
NC_035077.1	15182498	.	T	A	.	.	MAF_INRAE=41.139;MAF_USDA=33.529
NC_035077.1	15182517	.	A	T	.	.	MAF_USDA=1.639
NC_035077.1	15182567	.	G	T	.	.	MAF_USDA=1.639
NC_035077.1	15182610	.	G	T	.	.	MAF_USDA=1.639
NC_035077.1	15182670	.	C	T	.	.	MAF_INRAE=41.139;MAF_USDA=32.353
NC_035077.1	15182771	.	C	G	.	.	MAF_USDA=5.882
NC_035077.1	15182806	.	A	C	.	.	MAF_INRAE=9.167;MAF_USDA=30.328
NC_035077.1	15182815	.	C	T	.	.	MAF_USDA=2.459
NC_035077.1	15182858	.	A	G	.	.	MAF_USDA=7.377
NC_035077.1	15182929	.	C	T	.	.	MAF_INRAE=47.468;MAF_USDA=31.176
NC_035077.1	15182934	.	G	T	.	.	MAF_INRAE=11.392;MAF_USDA=9.016
NC_035077.1	15182951	.	T	G	.	.	MAF_INRAE=42.405;MAF_USDA=35.882
NC_035077.1	15182962	.	G	A	.	.	MAF_USDA=2.459
NC_035077.1	15182983	.	G	C	.	.	MAF_INRAE=11.392;MAF_USDA=8.197
NC_035077.1	15183002	.	A	G	.	.	MAF_USDA=5.294
NC_035077.1	15183024	.	T	G	.	.	MAF_INRAE=1.899;MAF_USDA=12.941
NC_035077.1	15183085	.	A	G	.	.	MAF_USDA=5.738
NC_035077.1	15183104	.	C	A	.	.	MAF_USDA=1.639
NC_035077.1	15183132	.	A	G	.	.	MAF_INRAE=11.392;MAF_USDA=9.016
NC_035077.1	15183154	.	T	G	.	.	MAF_INRAE=10.127;MAF_USDA=25.294
NC_035077.1	15183166	.	T	A	.	.	MAF_INRAE=11.392;MAF_USDA=9.016
NC_035077.1	15183183	.	T	G	.	.	MAF_INRAE=41.772;MAF_USDA=33.529
NC_035077.1	15183359	.	A	G	.	.	MAF_USDA=4.706
NC_035077.1	15183422	.	T	A	.	.	MAF_INRAE=41.772;MAF_USDA=39.412
NC_035077.1	15183430	.	A	T	.	.	MAF_INRAE=41.667;MAF_USDA=37.5
NC_035077.1	15183469	.	C	A	.	.	MAF_INRAE=42.405;MAF_USDA=33.529
NC_035077.1	15183475	.	T	C	.	.	MAF_INRAE=42.405;MAF_USDA=33.529
NC_035077.1	15183537	.	G	A	.	.	MAF_INRAE=10.526;MAF_USDA=12.941
NC_035077.1	15183627	.	C	A	.	.	MAF_INRAE=42.405;MAF_USDA=27.049
NC_035077.1	15183666	.	T	G	.	.	MAF_INRAE=11.392;MAF_USDA=27.869
NC_035077.1	15183703	.	A	C	.	.	MAF_USDA=13.934
NC_035077.1	15183860	.	G	T	.	.	MAF_USDA=19.048
NC_035077.1	15183878	.	T	C	.	.	MAF_INRAE=1.667
NC_035077.1	15183959	.	T	G	.	.	MAF_INRAE=11.392;MAF_USDA=10.0
NC_035077.1	15183967	.	A	T	.	.	MAF_USDA=4.762
NC_035077.1	15184034	.	C	A	.	.	MAF_INRAE=31.013;MAF_USDA=14.118
NC_035077.1	15184074	.	G	A	.	.	MAF_INRAE=31.013;MAF_USDA=14.118
NC_035077.1	15184097	.	T	C	.	.	MAF_USDA=3.279
NC_035077.1	15184180	.	A	G	.	.	MAF_USDA=5.738
NC_035077.1	15184198	.	C	T	.	.	MAF_INRAE=41.772;MAF_USDA=23.529
NC_035077.1	15184231	.	T	C	.	.	MAF_INRAE=12.025;MAF_USDA=12.295
NC_035077.1	15184294	.	C	T	.	.	MAF_INRAE=48.101;MAF_USDA=32.353
NC_035077.1	15184328	.	C	A	.	.	MAF_USDA=2.459
NC_035077.1	15184735	.	G	T	.	.	MAF_USDA=11.176
NC_035077.1	15184776	.	C	T	.	.	MAF_INRAE=22.785;MAF_USDA=15.882
NC_035077.1	15184819	.	A	G	.	.	MAF_USDA=5.294
NC_035077.1	15184844	.	C	T	.	.	MAF_USDA=5.294
NC_035077.1	15184845	.	G	A	.	.	MAF_INRAE=3.797;MAF_USDA=1.639
NC_035077.1	15184857	.	A	T	.	.	MAF_INRAE=2.532;MAF_USDA=11.765
NC_035077.1	15184867	.	T	C	.	.	MAF_INRAE=30.38;MAF_USDA=15.294
NC_035077.1	15184943	.	T	C	.	.	MAF_USDA=2.459
NC_035077.1	15184949	.	G	A	.	.	MAF_INRAE=5.263
NC_035077.1	15185058	.	A	G	.	.	MAF_USDA=1.639
NC_035077.1	15185095	.	C	T	.	.	MAF_INRAE=7.595;MAF_USDA=12.353
NC_035077.1	15185096	.	G	T	.	.	MAF_INRAE=30.38;MAF_USDA=25.294
NC_035077.1	15185164	.	C	T	.	.	MAF_INRAE=48.101;MAF_USDA=32.353
NC_035077.1	15185184	.	T	C	.	.	MAF_INRAE=7.595;MAF_USDA=7.377
NC_035077.1	15185187	.	A	T	.	.	MAF_USDA=2.459
NC_035077.1	15185282	.	T	C	.	.	MAF_INRAE=31.667
NC_035077.1	15185288	.	T	A	.	.	MAF_INRAE=6.667
NC_035077.1	15185331	.	T	G	.	.	MAF_INRAE=48.101;MAF_USDA=47.059
NC_035077.1	15185365	.	C	A	.	.	MAF_INRAE=7.595;MAF_USDA=3.529
NC_035077.1	15185398	.	C	T	.	.	MAF_INRAE=2.532;MAF_USDA=8.824
NC_035077.1	15185464	.	G	A	.	.	MAF_INRAE=36.076;MAF_USDA=37.647
NC_035077.1	15185465	.	G	A	.	.	MAF_INRAE=37.5;MAF_USDA=37.647
NC_035077.1	15185499	.	G	A	.	.	MAF_USDA=3.279
NC_035077.1	15185541	.	T	C	.	.	MAF_INRAE=23.418;MAF_USDA=2.459
NC_035077.1	15185547	.	T	G	.	.	MAF_USDA=1.639
NC_035077.1	15185563	.	C	G	.	.	MAF_INRAE=7.595
NC_035077.1	15185647	.	G	T	.	.	MAF_USDA=3.279
NC_035077.1	15185709	.	T	G	.	.	MAF_USDA=2.459
NC_035077.1	15185727	.	G	T	.	.	MAF_USDA=1.639
NC_035077.1	15185743	.	C	T	.	.	MAF_INRAE=30.38;MAF_USDA=14.706
NC_035077.1	15185744	.	G	T	.	.	MAF_INRAE=5.263
NC_035077.1	15185824	.	T	G	.	.	MAF_INRAE=29.114;MAF_USDA=15.882
NC_035077.1	15185898	.	C	A	.	.	MAF_USDA=7.377
NC_035077.1	15185991	.	G	A	.	.	MAF_INRAE=30.38;MAF_USDA=14.706
NC_035077.1	15186031	.	G	A	.	.	MAF_INRAE=30.38;MAF_USDA=14.706
NC_035077.1	15186105	.	A	G	.	.	MAF_USDA=1.639
NC_035077.1	15186197	.	C	G	.	.	MAF_USDA=3.279
NC_035077.1	15186266	.	G	C	.	.	MAF_USDA=4.098
NC_035077.1	15186325	.	C	T	.	.	MAF_INRAE=37.975;MAF_USDA=15.882
NC_035077.1	15186330	.	T	C	.	.	MAF_USDA=1.639
NC_035077.1	15186373	.	G	A	.	.	MAF_USDA=1.639
NC_035077.1	15186414	.	A	C	.	.	MAF_USDA=1.639
NC_035077.1	15186432	.	C	T	.	.	MAF_INRAE=21.519;MAF_USDA=15.294
NC_035077.1	15186460	.	A	G	.	.	MAF_USDA=10.656
NC_035077.1	15186470	.	T	A	.	.	MAF_INRAE=30.38;MAF_USDA=14.118
NC_035077.1	15186477	.	C	T	.	.	MAF_USDA=1.639
NC_035077.1	15186495	.	G	A	.	.	MAF_USDA=17.213
NC_035077.1	15186550	.	A	G	.	.	MAF_USDA=1.639
NC_035077.1	15186569	.	T	C	.	.	MAF_INRAE=21.519;MAF_USDA=24.706
NC_035077.1	15186602	.	G	A	.	.	MAF_USDA=6.557
NC_035077.1	15186848	.	G	T	.	.	MAF_USDA=1.639
NC_035077.1	15186858	.	A	G	.	.	MAF_INRAE=21.519;MAF_USDA=12.941
NC_035077.1	15186921	.	T	C	.	.	MAF_INRAE=6.329;MAF_USDA=17.059
NC_035077.1	15187048	.	G	A	.	.	MAF_INRAE=6.329;MAF_USDA=18.452
NC_035077.1	15187132	.	A	T	.	.	MAF_USDA=3.333
NC_035077.1	15187214	.	A	C	.	.	MAF_INRAE=38.608;MAF_USDA=23.81
NC_035077.1	15187264	.	A	G	.	.	MAF_USDA=1.639
NC_035077.1	15187269	.	A	G	.	.	MAF_INRAE=38.608;MAF_USDA=24.118
NC_035077.1	15187293	.	A	G	.	.	MAF_USDA=1.639
NC_035077.1	15187342	.	C	A	.	.	MAF_USDA=6.707
NC_035077.1	15187345	.	A	C	.	.	MAF_INRAE=38.608;MAF_USDA=26.506
NC_035077.1	15187348	.	A	T	.	.	MAF_INRAE=40.833;MAF_USDA=26.506
NC_035077.1	15187454	.	A	C	.	.	MAF_USDA=2.459
NC_035077.1	15187567	.	C	T	.	.	MAF_USDA=6.25
NC_035077.1	15187665	.	T	A	.	.	MAF_INRAE=3.797;MAF_USDA=1.639
NC_035077.1	15187825	.	A	G	.	.	MAF_INRAE=2.532;MAF_USDA=15.882
NC_035077.1	15187829	.	C	T	.	.	MAF_INRAE=40.833;MAF_USDA=24.706
NC_035077.1	15187915	.	A	T	.	.	MAF_INRAE=34.81;MAF_USDA=18.852
NC_035077.1	15187935	.	A	G	.	.	MAF_USDA=1.639
NC_035077.1	15188029	.	A	G	.	.	MAF_USDA=7.059
NC_035077.1	15188216	.	C	T	.	.	MAF_USDA=35.417
NC_035077.1	15188220	.	A	T	.	.	MAF_USDA=31.25
NC_035077.1	15188239	.	T	C	.	.	MAF_INRAE=5.263
NC_035077.1	15188346	.	A	G	.	.	MAF_USDA=4.918
NC_035077.1	15188355	.	A	T	.	.	MAF_USDA=3.279
NC_035077.1	15188375	.	C	A	.	.	MAF_USDA=2.459
NC_035077.1	15188412	.	A	T	.	.	MAF_INRAE=29.747;MAF_USDA=14.118
NC_035077.1	15188591	.	C	G	.	.	MAF_INRAE=37.975;MAF_USDA=24.118
NC_035077.1	15188604	.	G	A	.	.	MAF_USDA=1.639
NC_035077.1	15188633	.	G	A	.	.	MAF_USDA=8.197
NC_035077.1	15188642	.	T	C	.	.	MAF_USDA=13.934
NC_035077.1	15188647	.	T	C	.	.	MAF_INRAE=30.38;MAF_USDA=17.647
NC_035077.1	15188680	.	A	C	.	.	MAF_USDA=1.639
NC_035077.1	15188848	.	T	A	.	.	MAF_USDA=9.016
NC_035077.1	15188864	.	T	G	.	.	MAF_INRAE=29.747;MAF_USDA=7.377
NC_035077.1	15188936	.	G	A	.	.	MAF_USDA=8.197
NC_035077.1	15189080	.	C	A	.	.	MAF_USDA=1.695
NC_035077.1	15189105	.	G	A	.	.	MAF_INRAE=38.608;MAF_USDA=25.595
NC_035077.1	15189120	.	G	A	.	.	MAF_INRAE=38.608;MAF_USDA=25.0
NC_035077.1	15189136	.	T	C	.	.	MAF_USDA=1.667
NC_035077.1	15189261	.	A	T	.	.	MAF_INRAE=6.329;MAF_USDA=14.118
NC_035077.1	15189273	.	A	G	.	.	MAF_INRAE=6.329;MAF_USDA=20.588
NC_035077.1	15189280	.	T	C	.	.	MAF_USDA=2.459
NC_035077.1	15189354	.	T	G	.	.	MAF_INRAE=38.608;MAF_USDA=24.706
NC_035077.1	15189373	.	G	T	.	.	MAF_USDA=7.377
NC_035077.1	15189399	.	A	C	.	.	MAF_INRAE=6.329;MAF_USDA=20.588
NC_035077.1	15189411	.	A	G	.	.	MAF_INRAE=6.329;MAF_USDA=21.176
NC_035077.1	15189412	.	A	G	.	.	MAF_INRAE=2.532;MAF_USDA=8.824
NC_035077.1	15189429	.	A	G	.	.	MAF_USDA=2.459
NC_035077.1	15189469	.	G	C	.	.	MAF_USDA=1.639
NC_035077.1	15189498	.	C	T	.	.	MAF_USDA=1.639
NC_035077.1	15189508	.	G	T	.	.	MAF_INRAE=6.329;MAF_USDA=14.706
NC_035077.1	15189600	.	A	G	.	.	MAF_USDA=37.5
NC_035077.1	15189657	.	C	T	.	.	MAF_USDA=1.639
NC_035077.1	15189663	.	A	C	.	.	MAF_INRAE=6.329;MAF_USDA=21.176
NC_035077.1	15189708	.	A	T	.	.	MAF_INRAE=44.304;MAF_USDA=45.882
NC_035077.1	15189811	.	C	T	.	.	MAF_INRAE=44.937;MAF_USDA=45.294
NC_035077.1	15189875	.	T	G	.	.	MAF_INRAE=6.329;MAF_USDA=20.588
NC_035077.1	15189883	.	C	T	.	.	MAF_INRAE=1.667
NC_035077.1	15189932	.	A	C	.	.	MAF_INRAE=6.329;MAF_USDA=19.643
NC_035077.1	15189944	.	C	T	.	.	MAF_USDA=7.143
NC_035077.1	15189963	.	G	A	.	.	MAF_INRAE=5.063;MAF_USDA=26.667
NC_035077.1	15189970	.	C	T	.	.	MAF_USDA=8.197
NC_035077.1	15190087	.	G	A	.	.	MAF_USDA=2.459
NC_035077.1	15190117	.	A	G	.	.	MAF_INRAE=10.526;MAF_USDA=25.294
NC_035077.1	15190123	.	C	A	.	.	MAF_INRAE=7.595;MAF_USDA=10.656
NC_035077.1	15190154	.	T	G	.	.	MAF_USDA=4.918
NC_035077.1	15190169	.	C	T	.	.	MAF_USDA=3.279
NC_035077.1	15190180	.	C	A	.	.	MAF_USDA=3.279
NC_035077.1	15190215	.	A	G	.	.	MAF_USDA=1.639
NC_035077.1	15190249	.	A	T	.	.	MAF_INRAE=10.526;MAF_USDA=18.235
NC_035077.1	15190348	.	G	C	.	.	MAF_USDA=1.639
NC_035077.1	15190406	.	A	G	.	.	MAF_INRAE=37.975;MAF_USDA=24.706
NC_035077.1	15190407	.	T	A	.	.	MAF_INRAE=40.0;MAF_USDA=24.706
NC_035077.1	15190477	.	C	A	.	.	MAF_USDA=3.333
NC_035077.1	15190559	.	C	G	.	.	MAF_USDA=9.016
NC_035077.1	15190667	.	T	C	.	.	MAF_USDA=14.754
NC_035077.1	15190723	.	G	A	.	.	MAF_INRAE=10.526;MAF_USDA=9.412
NC_035077.1	15190736	.	C	A	.	.	MAF_INRAE=10.526;MAF_USDA=10.0
NC_035077.1	15190774	.	C	G	.	.	MAF_INRAE=23.418;MAF_USDA=3.279
NC_035077.1	15191064	.	A	T	.	.	MAF_INRAE=10.526;MAF_USDA=6.25
NC_035077.1	15191143	.	T	C	.	.	MAF_USDA=3.279
NC_035077.1	15191163	.	G	A	.	.	MAF_USDA=2.459
NC_035077.1	15191202	.	A	T	.	.	MAF_INRAE=10.526;MAF_USDA=11.176
NC_035077.1	15191243	.	C	A	.	.	MAF_USDA=2.459
NC_035077.1	15191247	.	T	A	.	.	MAF_USDA=2.353
NC_035077.1	15191264	.	C	A	.	.	MAF_INRAE=40.0;MAF_USDA=47.917
NC_035077.1	15191268	.	A	T	.	.	MAF_INRAE=21.519;MAF_USDA=27.083
NC_035077.1	15191419	.	C	T	.	.	MAF_USDA=5.738
NC_035077.1	15191587	.	T	C	.	.	MAF_USDA=2.459
NC_035077.1	15191682	.	C	T	.	.	MAF_USDA=7.647
NC_035077.1	15191721	.	G	T	.	.	MAF_USDA=8.197
NC_035077.1	15191833	.	T	A	.	.	MAF_USDA=2.459
NC_035077.1	15191841	.	T	A	.	.	MAF_INRAE=28.481;MAF_USDA=40.588
NC_035077.1	15191997	.	G	T	.	.	MAF_INRAE=2.532;MAF_USDA=8.824
NC_035077.1	15192150	.	G	T	.	.	MAF_USDA=13.529
NC_035077.1	15192156	.	A	T	.	.	MAF_USDA=9.016
NC_035077.1	15192179	.	T	G	.	.	MAF_INRAE=22.785;MAF_USDA=3.279
NC_035077.1	15192304	.	C	A	.	.	MAF_INRAE=10.526;MAF_USDA=10.588
NC_035077.1	15192387	.	C	A	.	.	MAF_INRAE=40.506;MAF_USDA=35.294
NC_035077.1	15192413	.	C	A	.	.	MAF_USDA=2.459
NC_035077.1	15192432	.	T	A	.	.	MAF_USDA=1.667
NC_035077.1	15192461	.	A	C	.	.	MAF_INRAE=40.506;MAF_USDA=35.882
NC_035077.1	15192468	.	G	T	.	.	MAF_USDA=4.098
NC_035077.1	15192481	.	A	C	.	.	MAF_INRAE=10.526;MAF_USDA=10.588
NC_035077.1	15192515	.	C	T	.	.	MAF_INRAE=10.526;MAF_USDA=11.176
NC_035077.1	15192672	.	G	A	.	.	MAF_USDA=1.639
NC_035077.1	15192679	.	C	A	.	.	MAF_USDA=1.639
NC_035077.1	15192770	.	C	T	.	.	MAF_INRAE=5.263;MAF_USDA=8.197
NC_035077.1	15192941	.	C	T	.	.	MAF_INRAE=5.263;MAF_USDA=7.377
NC_035077.1	15193066	.	G	T	.	.	MAF_INRAE=10.526;MAF_USDA=10.588
NC_035077.1	15193080	.	G	A	.	.	MAF_USDA=28.824
NC_035077.1	15193082	.	G	T	.	.	MAF_USDA=12.941
NC_035077.1	15193084	.	T	G	.	.	MAF_USDA=12.353
NC_035077.1	15193085	.	T	C	.	.	MAF_USDA=11.765
NC_035077.1	15193091	.	C	G	.	.	MAF_INRAE=10.526;MAF_USDA=10.588
NC_035077.1	15193208	.	G	A	.	.	MAF_USDA=7.647
NC_035077.1	15193313	.	A	C	.	.	MAF_USDA=4.098
NC_035077.1	15193360	.	G	T	.	.	MAF_USDA=8.197
NC_035077.1	15193473	.	T	G	.	.	MAF_USDA=4.918
NC_035077.1	15193804	.	C	T	.	.	MAF_USDA=11.475
NC_035077.1	15193918	.	T	A	.	.	MAF_INRAE=44.937;MAF_USDA=15.882
NC_035077.1	15193923	.	C	T	.	.	MAF_INRAE=37.975;MAF_USDA=24.706
NC_035077.1	15193962	.	A	G	.	.	MAF_INRAE=37.975;MAF_USDA=25.294
NC_035077.1	15194089	.	C	T	.	.	MAF_USDA=6.25
NC_035077.1	15194158	.	A	T	.	.	MAF_INRAE=30.38;MAF_USDA=37.5
NC_035077.1	15194175	.	G	A	.	.	MAF_USDA=1.639
NC_035077.1	15194176	.	C	T	.	.	MAF_INRAE=37.975;MAF_USDA=24.706
NC_035077.1	15194178	.	C	G	.	.	MAF_INRAE=40.0;MAF_USDA=24.706
NC_035077.1	15194383	.	C	T	.	.	MAF_INRAE=37.975;MAF_USDA=24.118
NC_035077.1	15194384	.	A	C	.	.	MAF_INRAE=40.0;MAF_USDA=24.118
NC_035077.1	15194389	.	C	A	.	.	MAF_INRAE=7.595;MAF_USDA=12.295
NC_035077.1	15194395	.	C	T	.	.	MAF_INRAE=37.975;MAF_USDA=24.706
NC_035077.1	15194431	.	G	T	.	.	MAF_INRAE=5.263
NC_035077.1	15194645	.	C	T	.	.	MAF_INRAE=35.443;MAF_USDA=2.083
NC_035077.1	15194686	.	G	T	.	.	MAF_USDA=4.918
NC_035077.1	15194854	.	C	A	.	.	MAF_USDA=4.918
NC_035077.1	15194862	.	C	T	.	.	MAF_USDA=8.824
NC_035077.1	15194870	.	A	G	.	.	MAF_INRAE=37.975;MAF_USDA=19.412
NC_035077.1	15194942	.	G	T	.	.	MAF_INRAE=25.949;MAF_USDA=24.706
NC_035077.1	15194994	.	A	G	.	.	MAF_INRAE=5.263;MAF_USDA=5.738
NC_035077.1	15195128	.	C	G	.	.	MAF_INRAE=7.595;MAF_USDA=1.765
NC_035077.1	15195230	.	G	C	.	.	MAF_INRAE=18.354;MAF_USDA=14.286
NC_035077.1	15195310	.	G	A	.	.	MAF_USDA=18.75
NC_035077.1	15195337	.	C	A	.	.	MAF_USDA=10.417
NC_035077.1	15196564	.	C	T	.	.	MAF_USDA=27.083
NC_035077.1	15196578	.	T	G	.	.	MAF_USDA=37.5
NC_035077.1	15196624	.	C	T	.	.	MAF_USDA=29.167
NC_035077.1	15196644	.	A	G	.	.	MAF_INRAE=5.263;MAF_USDA=14.583
NC_035077.1	15196653	.	T	C	.	.	MAF_INRAE=5.263;MAF_USDA=18.75
NC_035077.1	15196687	.	T	C	.	.	MAF_USDA=1.639
NC_035077.1	15196701	.	G	T	.	.	MAF_USDA=7.647
NC_035077.1	15196718	.	C	T	.	.	MAF_INRAE=36.709;MAF_USDA=15.294
NC_035077.1	15196734	.	G	A	.	.	MAF_INRAE=36.709;MAF_USDA=15.476
NC_035077.1	15196747	.	G	A	.	.	MAF_INRAE=7.595;MAF_USDA=1.786
NC_035077.1	15196803	.	G	A	.	.	MAF_INRAE=22.785;MAF_USDA=12.805
NC_035077.1	15196886	.	T	A	.	.	MAF_INRAE=21.519;MAF_USDA=12.195
NC_035077.1	15196901	.	T	G	.	.	MAF_INRAE=21.519;MAF_USDA=12.195
NC_035077.1	15196995	.	T	A	.	.	MAF_INRAE=31.579;MAF_USDA=15.854
NC_035077.1	15197005	.	A	T	.	.	MAF_USDA=9.146
NC_035077.1	15197009	.	A	T	.	.	MAF_USDA=7.759
NC_035077.1	15197011	.	A	T	.	.	MAF_INRAE=46.203;MAF_USDA=26.22
NC_035077.1	15197050	.	T	C	.	.	MAF_USDA=1.724
NC_035077.1	15197069	.	T	A	.	.	MAF_INRAE=37.975;MAF_USDA=16.463
NC_035077.1	15197161	.	T	G	.	.	MAF_INRAE=37.342;MAF_USDA=16.463
NC_035077.1	15197213	.	G	A	.	.	MAF_USDA=1.724
NC_035077.1	15197226	.	A	C	.	.	MAF_USDA=15.244
NC_035077.1	15197292	.	G	T	.	.	MAF_INRAE=31.013;MAF_USDA=7.759
NC_035077.1	15197293	.	T	C	.	.	MAF_USDA=1.724
NC_035077.1	15197311	.	G	T	.	.	MAF_INRAE=31.013;MAF_USDA=7.759
NC_035077.1	15197346	.	T	G	.	.	MAF_USDA=9.483
NC_035077.1	15197398	.	A	T	.	.	MAF_USDA=1.667
NC_035077.1	15197510	.	G	A	.	.	MAF_INRAE=37.975;MAF_USDA=16.071
NC_035077.1	15197516	.	G	C	.	.	MAF_INRAE=37.975;MAF_USDA=15.476
NC_035077.1	15197526	.	T	C	.	.	MAF_INRAE=3.797;MAF_USDA=30.952
NC_035077.1	15197555	.	C	T	.	.	MAF_INRAE=23.418;MAF_USDA=3.333
NC_035077.1	15197629	.	A	C	.	.	MAF_USDA=14.167
NC_035077.1	15197676	.	C	T	.	.	MAF_USDA=14.286
NC_035077.1	15197704	.	C	T	.	.	MAF_USDA=6.25
NC_035077.1	15197707	.	T	A	.	.	MAF_INRAE=2.5
NC_035077.1	15197724	.	C	T	.	.	MAF_INRAE=3.333;MAF_USDA=5.833
NC_035077.1	15197779	.	G	T	.	.	MAF_USDA=6.667
NC_035077.1	15197809	.	G	A	.	.	MAF_INRAE=2.532;MAF_USDA=8.929
NC_035077.1	15197881	.	G	A	.	.	MAF_INRAE=2.532;MAF_USDA=8.929
NC_035077.1	15197909	.	T	G	.	.	MAF_INRAE=7.595;MAF_USDA=1.786
NC_035077.1	15197984	.	C	A	.	.	MAF_INRAE=37.975;MAF_USDA=16.071
NC_035077.1	15197985	.	C	A	.	.	MAF_INRAE=40.0;MAF_USDA=16.071
NC_035077.1	15197988	.	T	C	.	.	MAF_INRAE=40.0;MAF_USDA=16.667
NC_035077.1	15197995	.	G	T	.	.	MAF_INRAE=37.975;MAF_USDA=16.071
NC_035077.1	15197998	.	A	G	.	.	MAF_INRAE=2.532;MAF_USDA=8.824
NC_035077.1	15198005	.	G	T	.	.	MAF_USDA=9.016
NC_035077.1	15198094	.	C	T	.	.	MAF_INRAE=38.608;MAF_USDA=16.471
NC_035077.1	15198150	.	G	A	.	.	MAF_USDA=3.279
NC_035077.1	15198172	.	C	A	.	.	MAF_USDA=2.459
NC_035077.1	15198307	.	G	A	.	.	MAF_USDA=2.459
NC_035077.1	15198341	.	C	T	.	.	MAF_INRAE=37.975;MAF_USDA=15.882
NC_035077.1	15198423	.	C	T	.	.	MAF_USDA=10.714
NC_035077.1	15198552	.	C	G	.	.	MAF_INRAE=7.595;MAF_USDA=1.765
NC_035077.1	15198561	.	G	T	.	.	MAF_USDA=7.647
NC_035077.1	15198607	.	C	T	.	.	MAF_INRAE=37.975;MAF_USDA=15.882
NC_035077.1	15198642	.	T	C	.	.	MAF_INRAE=44.304;MAF_USDA=35.294
NC_035077.1	15198794	.	G	A	.	.	MAF_INRAE=2.532;MAF_USDA=22.353
NC_035077.1	15198855	.	T	A	.	.	MAF_INRAE=7.595;MAF_USDA=1.765
NC_035077.1	15198909	.	C	A	.	.	MAF_USDA=9.016
NC_035077.1	15198996	.	C	A	.	.	MAF_INRAE=23.418;MAF_USDA=3.279
NC_035077.1	15199042	.	C	T	.	.	MAF_USDA=4.098
NC_035077.1	15199062	.	T	C	.	.	MAF_USDA=1.639
NC_035077.1	15199102	.	A	C	.	.	MAF_INRAE=37.975;MAF_USDA=15.882
NC_035077.1	15199116	.	T	A	.	.	MAF_INRAE=29.114;MAF_USDA=14.286
NC_035077.1	15199172	.	T	A	.	.	MAF_INRAE=31.579;MAF_USDA=15.882
NC_035077.1	15199173	.	A	T	.	.	MAF_USDA=15.882
NC_035077.1	15199203	.	G	A	.	.	MAF_USDA=1.639
NC_035077.1	15199209	.	A	C	.	.	MAF_USDA=4.918
NC_035077.1	15199264	.	A	G	.	.	MAF_INRAE=31.579;MAF_USDA=16.071
NC_035077.1	15199340	.	C	T	.	.	MAF_USDA=6.25
NC_035077.1	15199370	.	C	T	.	.	MAF_USDA=10.366
NC_035077.1	15200228	.	G	A	.	.	MAF_USDA=29.167
NC_035077.1	15200259	.	G	A	.	.	MAF_INRAE=5.263
NC_035077.1	15200416	.	T	G	.	.	MAF_INRAE=22.785;MAF_USDA=3.279
NC_035077.1	15200458	.	A	T	.	.	MAF_INRAE=26.582;MAF_USDA=23.529
NC_035077.1	15200508	.	A	T	.	.	MAF_INRAE=1.667;MAF_USDA=27.059
NC_035077.1	15200509	.	A	T	.	.	MAF_INRAE=1.667;MAF_USDA=24.706
NC_035077.1	15200510	.	A	T	.	.	MAF_USDA=11.765
NC_035077.1	15200511	.	A	T	.	.	MAF_USDA=11.765
NC_035077.1	15200512	.	A	T	.	.	MAF_USDA=8.235
NC_035077.1	15200566	.	G	A	.	.	MAF_USDA=2.459
NC_035077.1	15200614	.	A	G	.	.	MAF_INRAE=23.418;MAF_USDA=8.197
NC_035077.1	15200699	.	A	G	.	.	MAF_INRAE=2.532;MAF_USDA=17.059
NC_035077.1	15200774	.	G	A	.	.	MAF_INRAE=2.532;MAF_USDA=10.0
NC_035077.1	15200912	.	A	G	.	.	MAF_USDA=1.639
NC_035077.1	15200941	.	T	C	.	.	MAF_USDA=10.588
NC_035077.1	15201046	.	G	A	.	.	MAF_INRAE=2.532;MAF_USDA=20.833
NC_035077.1	15201064	.	A	G	.	.	MAF_USDA=1.639
NC_035077.1	15201076	.	T	A	.	.	MAF_INRAE=3.797
NC_035077.1	15201098	.	T	G	.	.	MAF_INRAE=7.595;MAF_USDA=5.738
NC_035077.1	15201099	.	A	T	.	.	MAF_INRAE=5.0
NC_035077.1	15201129	.	T	C	.	.	MAF_INRAE=26.582;MAF_USDA=23.494
NC_035077.1	15201279	.	G	T	.	.	MAF_INRAE=5.263
NC_035077.1	15201308	.	G	T	.	.	MAF_USDA=7.647
NC_035077.1	15201310	.	C	T	.	.	MAF_USDA=1.639
NC_035077.1	15201317	.	A	G	.	.	MAF_USDA=1.639
NC_035077.1	15201494	.	C	T	.	.	MAF_USDA=1.639
NC_035077.1	15201555	.	G	A	.	.	MAF_USDA=7.059
NC_035077.1	15201570	.	T	G	.	.	MAF_USDA=4.098
NC_035077.1	15201615	.	C	G	.	.	MAF_USDA=6.25
NC_035077.1	15201658	.	C	T	.	.	MAF_USDA=1.639
NC_035077.1	15201755	.	A	T	.	.	MAF_USDA=1.639
NC_035077.1	15201756	.	C	T	.	.	MAF_USDA=2.459
NC_035077.1	15201776	.	G	A	.	.	MAF_INRAE=29.747;MAF_USDA=14.118
NC_035077.1	15201806	.	T	G	.	.	MAF_INRAE=37.342;MAF_USDA=15.882
NC_035077.1	15201897	.	G	A	.	.	MAF_INRAE=20.0;MAF_USDA=27.083
NC_035077.1	15201900	.	G	T	.	.	MAF_INRAE=20.0;MAF_USDA=25.0
NC_035077.1	15201904	.	C	A	.	.	MAF_INRAE=20.0;MAF_USDA=10.241
NC_035077.1	15201910	.	A	T	.	.	MAF_INRAE=20.0;MAF_USDA=25.0
NC_035077.1	15201937	.	G	T	.	.	MAF_USDA=2.459
NC_035077.1	15201955	.	G	A	.	.	MAF_INRAE=5.263;MAF_USDA=3.279
NC_035077.1	15201969	.	A	G	.	.	MAF_USDA=1.639
NC_035077.1	15202008	.	T	G	.	.	MAF_INRAE=7.595;MAF_USDA=1.639
NC_035077.1	15202018	.	A	T	.	.	MAF_INRAE=5.0
NC_035077.1	15202023	.	A	G	.	.	MAF_INRAE=37.975
NC_035077.1	15202037	.	A	C	.	.	MAF_INRAE=1.667;MAF_USDA=1.639
NC_035077.1	15202077	.	C	A	.	.	MAF_USDA=1.639
NC_035077.1	15202087	.	G	A	.	.	MAF_USDA=2.459
NC_035077.1	15202099	.	G	A	.	.	MAF_INRAE=48.101;MAF_USDA=38.235
NC_035077.1	15202155	.	T	G	.	.	MAF_INRAE=22.152;MAF_USDA=11.475
NC_035077.1	15202185	.	C	T	.	.	MAF_USDA=8.197
NC_035077.1	15202204	.	C	T	.	.	MAF_USDA=4.918
NC_035077.1	15202276	.	T	C	.	.	MAF_USDA=7.377
NC_035077.1	15202375	.	G	T	.	.	MAF_USDA=3.279
NC_035077.1	15202478	.	G	A	.	.	MAF_INRAE=21.519;MAF_USDA=14.706
NC_035077.1	15202488	.	G	A	.	.	MAF_USDA=2.459
NC_035077.1	15202534	.	G	T	.	.	MAF_INRAE=3.165;MAF_USDA=11.765
NC_035077.1	15202538	.	A	T	.	.	MAF_INRAE=23.418;MAF_USDA=8.197
NC_035077.1	15202539	.	G	T	.	.	MAF_USDA=6.557
NC_035077.1	15202542	.	T	C	.	.	MAF_USDA=1.639
NC_035077.1	15202548	.	G	T	.	.	MAF_INRAE=3.165;MAF_USDA=11.765
NC_035077.1	15202808	.	C	T	.	.	MAF_INRAE=24.051;MAF_USDA=8.197
NC_035077.1	15202821	.	C	T	.	.	MAF_USDA=7.377
NC_035077.1	15202845	.	G	A	.	.	MAF_USDA=1.176
NC_035077.1	15202978	.	T	C	.	.	MAF_INRAE=7.595;MAF_USDA=2.459
NC_035077.1	15203020	.	T	A	.	.	MAF_USDA=2.459
NC_035077.1	15203084	.	G	A	.	.	MAF_INRAE=3.797;MAF_USDA=1.639
NC_035077.1	15203137	.	C	T	.	.	MAF_INRAE=37.975;MAF_USDA=17.059
NC_035077.1	15203181	.	C	T	.	.	MAF_USDA=2.459
NC_035077.1	15203182	.	A	G	.	.	MAF_INRAE=3.165;MAF_USDA=16.471
NC_035077.1	15203202	.	C	T	.	.	MAF_USDA=1.639
NC_035077.1	15203487	.	A	G	.	.	MAF_INRAE=5.263
NC_035077.1	15203500	.	T	A	.	.	MAF_INRAE=22.152
NC_035077.1	15203534	.	A	T	.	.	MAF_INRAE=3.165;MAF_USDA=11.765
NC_035077.1	15203654	.	A	G	.	.	MAF_INRAE=7.595;MAF_USDA=4.918
NC_035077.1	15203665	.	C	A	.	.	MAF_USDA=7.647
NC_035077.1	15203710	.	T	A	.	.	MAF_INRAE=21.519
NC_035077.1	15203711	.	G	T	.	.	MAF_INRAE=45.833;MAF_USDA=20.0
NC_035077.1	15203713	.	A	T	.	.	MAF_INRAE=3.165;MAF_USDA=12.941
NC_035077.1	15203926	.	T	G	.	.	MAF_USDA=5.0
NC_035077.1	15203999	.	C	T	.	.	MAF_INRAE=22.152;MAF_USDA=15.476
NC_035077.1	15204045	.	T	G	.	.	MAF_USDA=4.31
NC_035077.1	15204104	.	T	C	.	.	MAF_INRAE=37.975;MAF_USDA=38.095
NC_035077.1	15204122	.	T	A	.	.	MAF_INRAE=23.418;MAF_USDA=3.279
NC_035077.1	15204298	.	A	C	.	.	MAF_INRAE=37.975;MAF_USDA=20.588
NC_035077.1	15204370	.	G	A	.	.	MAF_USDA=2.083
NC_035077.1	15204381	.	C	T	.	.	MAF_INRAE=23.418;MAF_USDA=15.574
NC_035077.1	15204383	.	G	T	.	.	MAF_USDA=1.639
NC_035077.1	15204429	.	C	T	.	.	MAF_INRAE=5.263
NC_035077.1	15204479	.	T	A	.	.	MAF_USDA=9.016
NC_035077.1	15204548	.	G	A	.	.	MAF_USDA=9.836
NC_035077.1	15204909	.	G	A	.	.	MAF_USDA=4.098
NC_035077.1	15205047	.	T	G	.	.	MAF_INRAE=22.785;MAF_USDA=15.882
NC_035077.1	15205206	.	G	A	.	.	MAF_USDA=8.235
NC_035077.1	15205244	.	A	G	.	.	MAF_USDA=4.918
NC_035077.1	15205260	.	G	C	.	.	MAF_USDA=5.738
NC_035077.1	15205267	.	T	A	.	.	MAF_USDA=5.738
NC_035077.1	15205270	.	G	A	.	.	MAF_USDA=5.738
NC_035077.1	15205271	.	G	A	.	.	MAF_INRAE=40.0;MAF_USDA=30.0
NC_035077.1	15205326	.	G	A	.	.	MAF_USDA=4.918
NC_035077.1	15205330	.	A	C	.	.	MAF_USDA=4.918
NC_035077.1	15205332	.	G	T	.	.	MAF_USDA=4.918
NC_035077.1	15205351	.	C	A	.	.	MAF_USDA=5.738
NC_035077.1	15205382	.	A	G	.	.	MAF_USDA=6.471
NC_035077.1	15205542	.	G	T	.	.	MAF_INRAE=3.165;MAF_USDA=11.765
NC_035077.1	15205576	.	G	T	.	.	MAF_USDA=6.557
NC_035077.1	15205627	.	CAAAAAAA	CAAAAAAG	.	.	MAF_USDA=25.0
NC_035077.1	15205634	.	A	G	.	.	MAF_INRAE=2.5
NC_035077.1	15205639	.	A	C	.	.	MAF_USDA=10.656
NC_035077.1	15205698	.	T	A	.	.	MAF_INRAE=3.797;MAF_USDA=1.639
NC_035077.1	15205707	.	C	A	.	.	MAF_INRAE=37.975;MAF_USDA=15.882
NC_035077.1	15205758	.	G	A	.	.	MAF_INRAE=21.519;MAF_USDA=14.706
NC_035077.1	15205806	.	T	G	.	.	MAF_INRAE=23.418;MAF_USDA=3.279
NC_035077.1	15205908	.	T	G	.	.	MAF_INRAE=7.595;MAF_USDA=1.765
NC_035077.1	15206038	.	T	G	.	.	MAF_USDA=3.279
NC_035077.1	15206048	.	T	C	.	.	MAF_INRAE=20.886;MAF_USDA=27.083
NC_035077.1	15206072	.	C	T	.	.	MAF_USDA=7.377
NC_035077.1	15206179	.	G	T	.	.	MAF_INRAE=3.797;MAF_USDA=8.333
NC_035077.1	15206187	.	A	C	.	.	MAF_INRAE=3.333;MAF_USDA=8.333
NC_035077.1	15206294	.	A	C	.	.	MAF_INRAE=3.797;MAF_USDA=9.016
NC_035077.1	15206328	.	G	C	.	.	MAF_INRAE=37.975;MAF_USDA=15.882
NC_035077.1	15206549	.	G	A	.	.	MAF_INRAE=3.797
NC_035077.1	15206601	.	A	T	.	.	MAF_INRAE=3.797;MAF_USDA=5.738
NC_035077.1	15206629	.	C	A	.	.	MAF_USDA=1.639
NC_035077.1	15206635	.	A	T	.	.	MAF_USDA=1.639
NC_035077.1	15206668	.	A	T	.	.	MAF_INRAE=22.785;MAF_USDA=3.279
NC_035077.1	15206672	.	T	C	.	.	MAF_USDA=1.639
NC_035077.1	15206832	.	A	G	.	.	MAF_INRAE=2.532;MAF_USDA=10.0
NC_035077.1	15206882	.	A	G	.	.	MAF_INRAE=20.886;MAF_USDA=14.118
NC_035077.1	15206990	.	C	T	.	.	MAF_INRAE=3.165;MAF_USDA=22.353
NC_035077.1	15207028	.	T	C	.	.	MAF_USDA=2.941
NC_035077.1	15207083	.	G	A	.	.	MAF_INRAE=3.165;MAF_USDA=20.588
NC_035077.1	15207091	.	C	A	.	.	MAF_INRAE=23.418;MAF_USDA=3.279
NC_035077.1	15207111	.	C	T	.	.	MAF_USDA=3.279
NC_035077.1	15207125	.	C	A	.	.	MAF_USDA=1.639
NC_035077.1	15207210	.	G	A	.	.	MAF_USDA=1.639
NC_035077.1	15207245	.	A	G	.	.	MAF_INRAE=3.797;MAF_USDA=4.918
NC_035077.1	15207256	.	C	T	.	.	MAF_INRAE=3.797;MAF_USDA=4.098
NC_035077.1	15207268	.	G	A	.	.	MAF_INRAE=21.519;MAF_USDA=14.118
NC_035077.1	15207292	.	G	C	.	.	MAF_INRAE=3.165;MAF_USDA=12.5
NC_035077.1	15207304	.	C	T	.	.	MAF_USDA=6.25
NC_035077.1	15207313	.	A	G	.	.	MAF_INRAE=3.165;MAF_USDA=21.176
NC_035077.1	15207376	.	A	G	.	.	MAF_INRAE=3.165;MAF_USDA=20.588
NC_035077.1	15207401	.	T	A	.	.	MAF_USDA=10.417
NC_035077.1	15207474	.	T	G	.	.	MAF_INRAE=23.418;MAF_USDA=3.279
NC_035077.1	15207515	.	G	A	.	.	MAF_INRAE=22.785;MAF_USDA=3.279
NC_035077.1	15207516	.	C	A	.	.	MAF_INRAE=28.333;MAF_USDA=3.279
NC_035077.1	15207729	.	T	G	.	.	MAF_INRAE=3.165;MAF_USDA=20.238
NC_035077.1	15207808	.	A	T	.	.	MAF_INRAE=23.418;MAF_USDA=3.279
NC_035077.1	15207856	.	T	C	.	.	MAF_USDA=1.639
NC_035077.1	15207930	.	G	T	.	.	MAF_INRAE=7.595;MAF_USDA=1.765
NC_035077.1	15207982	.	T	A	.	.	MAF_INRAE=22.785;MAF_USDA=15.294
NC_035077.1	15208018	.	G	T	.	.	MAF_USDA=1.176
NC_035077.1	15208044	.	T	A	.	.	MAF_USDA=2.353
NC_035077.1	15208046	.	C	A	.	.	MAF_USDA=2.353
NC_035077.1	15208112	.	C	T	.	.	MAF_USDA=1.639
NC_035077.1	15208186	.	C	T	.	.	MAF_INRAE=7.595;MAF_USDA=3.279
NC_035077.1	15208242	.	T	C	.	.	MAF_INRAE=21.519;MAF_USDA=27.083
NC_035077.1	15208257	.	T	G	.	.	MAF_USDA=12.712
NC_035077.1	15208306	.	T	C	.	.	MAF_INRAE=30.38;MAF_USDA=14.118
NC_035077.1	15208341	.	A	T	.	.	MAF_USDA=1.639
NC_035077.1	15208367	.	C	A	.	.	MAF_USDA=1.639
NC_035077.1	15208414	.	C	T	.	.	MAF_USDA=1.639
NC_035077.1	15208451	.	C	T	.	.	MAF_USDA=1.639
NC_035077.1	15208465	.	G	A	.	.	MAF_USDA=11.475
NC_035077.1	15208609	.	A	G	.	.	MAF_USDA=10.656
NC_035077.1	15209018	.	T	G	.	.	MAF_INRAE=7.595;MAF_USDA=1.639
NC_035077.1	15209039	.	T	C	.	.	MAF_USDA=9.016
NC_035077.1	15209055	.	C	A	.	.	MAF_USDA=18.235
NC_035077.1	15209056	.	A	G	.	.	MAF_USDA=18.235
NC_035077.1	15209114	.	C	T	.	.	MAF_USDA=12.295
NC_035077.1	15209185	.	A	G	.	.	MAF_USDA=13.934
NC_035077.1	15209253	.	C	T	.	.	MAF_INRAE=22.785;MAF_USDA=24.118
NC_035077.1	15209261	.	A	G	.	.	MAF_INRAE=7.595;MAF_USDA=1.765
NC_035077.1	15209346	.	C	G	.	.	MAF_USDA=2.083
NC_035077.1	15209494	.	C	T	.	.	MAF_USDA=18.824
NC_035077.1	15209675	.	G	A	.	.	MAF_INRAE=30.38;MAF_USDA=14.118
NC_035077.1	15209678	.	A	G	.	.	MAF_INRAE=23.418;MAF_USDA=3.279
NC_035077.1	15209719	.	A	C	.	.	MAF_INRAE=22.152;MAF_USDA=22.353
NC_035077.1	15209791	.	G	T	.	.	MAF_USDA=2.459
NC_035077.1	15209796	.	G	A	.	.	MAF_INRAE=20.0;MAF_USDA=22.941
NC_035077.1	15209798	.	C	A	.	.	MAF_INRAE=5.263
NC_035077.1	15209834	.	T	C	.	.	MAF_USDA=10.656
NC_035077.1	15209844	.	A	G	.	.	MAF_USDA=11.667
NC_035077.1	15209886	.	G	T	.	.	MAF_INRAE=23.418;MAF_USDA=3.279
NC_035077.1	15209889	.	A	T	.	.	MAF_USDA=14.583
NC_035077.1	15209891	.	G	T	.	.	MAF_INRAE=20.833;MAF_USDA=28.824
NC_035077.1	15209892	.	A	C	.	.	MAF_USDA=12.5
NC_035077.1	15209988	.	C	G	.	.	MAF_USDA=4.098
NC_035077.1	15210003	.	G	A	.	.	MAF_INRAE=22.152;MAF_USDA=4.706
NC_035077.1	15210044	.	G	A	.	.	MAF_USDA=10.833
NC_035077.1	15210052	.	C	T	.	.	MAF_INRAE=7.595;MAF_USDA=1.639
NC_035077.1	15210167	.	A	T	.	.	MAF_USDA=1.639
NC_035077.1	15210196	.	G	A	.	.	MAF_INRAE=22.785;MAF_USDA=24.118
NC_035077.1	15210197	.	G	A	.	.	MAF_USDA=4.098
NC_035077.1	15210209	.	G	A	.	.	MAF_USDA=2.5
NC_035077.1	15210272	.	G	T	.	.	MAF_USDA=8.333
NC_035077.1	15210301	.	G	A	.	.	MAF_INRAE=7.595;MAF_USDA=1.667
NC_035077.1	15210316	.	A	G	.	.	MAF_USDA=12.5
NC_035077.1	15210318	.	C	G	.	.	MAF_USDA=12.5
NC_035077.1	15210339	.	T	G	.	.	MAF_USDA=10.656
NC_035077.1	15210436	.	T	A	.	.	MAF_INRAE=23.418;MAF_USDA=5.882
NC_035077.1	15210450	.	C	T	.	.	MAF_USDA=2.459
NC_035077.1	15210498	.	G	A	.	.	MAF_INRAE=6.962;MAF_USDA=2.459
NC_035077.1	15210547	.	A	C	.	.	MAF_INRAE=1.667
NC_035077.1	15210549	.	T	C	.	.	MAF_INRAE=1.667
NC_035077.1	15210559	.	A	G	.	.	MAF_INRAE=1.667
NC_035077.1	15210636	.	T	A	.	.	MAF_USDA=6.25
NC_035077.1	15210671	.	G	T	.	.	MAF_INRAE=34.177;MAF_USDA=31.25
NC_035077.1	15210717	.	G	A	.	.	MAF_USDA=6.25
NC_035077.1	15210837	.	G	A	.	.	MAF_USDA=2.083
NC_035077.1	15210933	.	A	T	.	.	MAF_USDA=39.13
NC_035077.1	15210941	.	C	A	.	.	MAF_USDA=4.348
NC_035077.1	15211124	.	C	A	.	.	MAF_USDA=16.667
NC_035077.1	15211302	.	T	A	.	.	MAF_INRAE=30.38;MAF_USDA=26.19
NC_035077.1	15211362	.	G	A	.	.	MAF_USDA=9.836
NC_035077.1	15211414	.	G	A	.	.	MAF_USDA=7.647
NC_035077.1	15211467	.	C	T	.	.	MAF_INRAE=5.263;MAF_USDA=8.235
NC_035077.1	15211496	.	C	T	.	.	MAF_USDA=1.639
NC_035077.1	15211598	.	A	G	.	.	MAF_USDA=2.459
NC_035077.1	15211685	.	C	T	.	.	MAF_USDA=2.459
NC_035077.1	15211698	.	G	C	.	.	MAF_USDA=6.25
NC_035077.1	15211870	.	C	T	.	.	MAF_USDA=3.279
NC_035077.1	15211874	.	T	C	.	.	MAF_INRAE=5.263;MAF_USDA=14.118
NC_035077.1	15211881	.	G	A	.	.	MAF_INRAE=5.263;MAF_USDA=6.471
NC_035077.1	15211891	.	A	T	.	.	MAF_USDA=9.836
NC_035077.1	15211964	.	G	C	.	.	MAF_USDA=1.639
NC_035077.1	15212081	.	T	C	.	.	MAF_USDA=6.471
NC_035077.1	15212099	.	G	A	.	.	MAF_INRAE=3.797;MAF_USDA=1.639
NC_035077.1	15212156	.	G	T	.	.	MAF_USDA=4.706
NC_035077.1	15212181	.	G	A	.	.	MAF_INRAE=5.0
NC_035077.1	15212278	.	G	A	.	.	MAF_USDA=16.471
NC_035077.1	15212299	.	T	G	.	.	MAF_USDA=45.833
NC_035077.1	15212723	.	C	T	.	.	MAF_INRAE=2.632
NC_035077.1	15212833	.	T	A	.	.	MAF_INRAE=17.5;MAF_USDA=20.0
NC_035077.1	15212854	.	C	A	.	.	MAF_INRAE=2.5;MAF_USDA=1.639
NC_035077.1	15212931	.	C	T	.	.	MAF_INRAE=20.0;MAF_USDA=18.75
NC_035077.1	15212999	.	G	A	.	.	MAF_USDA=29.167
NC_035077.1	15213286	.	C	A	.	.	MAF_USDA=6.25
NC_035077.1	15213438	.	T	A	.	.	MAF_USDA=50.0
NC_035077.1	15213702	.	A	C	.	.	MAF_USDA=2.459
NC_035077.1	15213726	.	C	T	.	.	MAF_INRAE=5.263
NC_035077.1	15213736	.	T	G,A	.	.	MAF_INRAE=3.797;MAF_USDA=6.25
NC_035077.1	15213762	.	G	A	.	.	MAF_USDA=1.176
NC_035077.1	15213808	.	A	C	.	.	MAF_USDA=1.639
NC_035077.1	15213823	.	A	G	.	.	MAF_INRAE=5.063;MAF_USDA=21.176
NC_035077.1	15213846	.	C	T	.	.	MAF_USDA=2.459
NC_035077.1	15213915	.	C	T	.	.	MAF_INRAE=15.833
NC_035077.1	15213933	.	A	C	.	.	MAF_USDA=1.639
NC_035077.1	15213977	.	A	T	.	.	MAF_USDA=6.471
NC_035077.1	15214045	.	T	C	.	.	MAF_INRAE=5.263
NC_035077.1	15214057	.	A	C	.	.	MAF_USDA=4.918
NC_035077.1	15214081	.	A	G	.	.	MAF_INRAE=7.595;MAF_USDA=1.639
NC_035077.1	15214112	.	T	C	.	.	MAF_USDA=13.934
NC_035077.1	15214146	.	C	T	.	.	MAF_USDA=1.639
NC_035077.1	15214184	.	A	T	.	.	MAF_USDA=1.639
NC_035077.1	15214215	.	C	T	.	.	MAF_USDA=5.294
NC_035077.1	15214340	.	A	G	.	.	MAF_INRAE=3.797;MAF_USDA=1.639
NC_035077.1	15214383	.	G	T	.	.	MAF_USDA=9.836
NC_035077.1	15214384	.	A	G	.	.	MAF_USDA=9.836
NC_035077.1	15214446	.	G	A	.	.	MAF_INRAE=2.532;MAF_USDA=10.0
NC_035077.1	15214567	.	A	T	.	.	MAF_USDA=4.098
NC_035077.1	15214585	.	A	T	.	.	MAF_USDA=1.639
NC_035077.1	15214610	.	C	T	.	.	MAF_USDA=7.647
NC_035077.1	15214645	.	G	A	.	.	MAF_USDA=1.639
NC_035077.1	15214676	.	C	T	.	.	MAF_USDA=3.333
NC_035077.1	15214701	.	C	T	.	.	MAF_USDA=2.5
NC_035077.1	15214978	.	A	G	.	.	MAF_USDA=2.353
NC_035077.1	15215037	.	A	G	.	.	MAF_USDA=5.294
NC_035077.1	15215109	.	G	A	.	.	MAF_USDA=2.353
NC_035077.1	15215123	.	A	T	.	.	MAF_USDA=5.882
NC_035077.1	15215210	.	C	T	.	.	MAF_INRAE=37.975;MAF_USDA=17.647
NC_035077.1	15215265	.	T	C	.	.	MAF_USDA=8.235
NC_035077.1	15215406	.	A	G	.	.	MAF_USDA=1.639
NC_035077.1	15215443	.	C	T	.	.	MAF_USDA=4.098
NC_035077.1	15215456	.	A	C	.	.	MAF_USDA=11.475
NC_035077.1	15215527	.	T	G	.	.	MAF_INRAE=5.263;MAF_USDA=4.918
NC_035077.1	15215573	.	G	A	.	.	MAF_INRAE=7.595;MAF_USDA=3.529
NC_035077.1	15215708	.	A	T	.	.	MAF_USDA=6.557
NC_035077.1	15215736	.	C	T	.	.	MAF_INRAE=37.975;MAF_USDA=17.647
NC_035077.1	15215775	.	G	A	.	.	MAF_INRAE=5.063;MAF_USDA=22.353
NC_035077.1	15215793	.	C	T	.	.	MAF_INRAE=5.063;MAF_USDA=22.353
NC_035077.1	15215805	.	C	A	.	.	MAF_USDA=1.639
NC_035077.1	15215845	.	C	A	.	.	MAF_INRAE=6.962
NC_035077.1	15215954	.	C	T	.	.	MAF_USDA=6.548
NC_035077.1	15216026	.	C	T	.	.	MAF_INRAE=21.519;MAF_USDA=12.353
NC_035077.1	15216078	.	T	C	.	.	MAF_USDA=4.918
NC_035077.1	15216330	.	T	A	.	.	MAF_USDA=4.098
NC_035077.1	15216402	.	G	A	.	.	MAF_USDA=11.475
NC_035077.1	15216407	.	T	A	.	.	MAF_INRAE=7.595;MAF_USDA=1.639
NC_035077.1	15216409	.	A	G	.	.	MAF_USDA=1.639
NC_035077.1	15216434	.	C	A	.	.	MAF_USDA=1.639
NC_035077.1	15216520	.	C	A	.	.	MAF_USDA=4.098
NC_035077.1	15216550	.	T	G	.	.	MAF_USDA=9.016
NC_035077.1	15216579	.	G	A	.	.	MAF_USDA=4.918
NC_035077.1	15216610	.	G	A	.	.	MAF_INRAE=5.263;MAF_USDA=4.918
NC_035077.1	15216652	.	G	A	.	.	MAF_USDA=7.059
NC_035077.1	15216708	.	T	C	.	.	MAF_USDA=1.639
NC_035077.1	15216818	.	A	T	.	.	MAF_INRAE=7.595
NC_035077.1	15216929	.	A	G	.	.	MAF_INRAE=7.595;MAF_USDA=31.765
NC_035077.1	15216937	.	C	T	.	.	MAF_USDA=5.294
NC_035077.1	15216998	.	C	T	.	.	MAF_INRAE=3.797;MAF_USDA=1.639
NC_035077.1	15217012	.	G	C	.	.	MAF_INRAE=46.203;MAF_USDA=50.0
NC_035077.1	15217043	.	C	G	.	.	MAF_USDA=3.279
NC_035077.1	15217089	.	C	T	.	.	MAF_INRAE=7.595
NC_035077.1	15217123	.	C	T	.	.	MAF_USDA=1.639
NC_035077.1	15217395	.	A	T	.	.	MAF_INRAE=20.0
NC_035077.1	15217425	.	G	T	.	.	MAF_USDA=5.882
NC_035077.1	15217468	.	A	C	.	.	MAF_USDA=1.639
NC_035077.1	15217474	.	A	T	.	.	MAF_USDA=10.656
NC_035077.1	15217632	.	A	T	.	.	MAF_INRAE=20.886;MAF_USDA=25.882
NC_035077.1	15217831	.	C	G	.	.	MAF_USDA=4.098
NC_035077.1	15217924	.	G	T	.	.	MAF_USDA=6.25
NC_035077.1	15217954	.	A	C	.	.	MAF_INRAE=7.595;MAF_USDA=1.639
NC_035077.1	15218205	.	T	A	.	.	MAF_INRAE=20.886;MAF_USDA=21.765
NC_035077.1	15218213	.	C	A	.	.	MAF_USDA=6.557
NC_035077.1	15218329	.	C	G	.	.	MAF_USDA=4.098
NC_035077.1	15218443	.	A	G	.	.	MAF_INRAE=48.734;MAF_USDA=45.882
NC_035077.1	15218481	.	C	T	.	.	MAF_USDA=20.0
NC_035077.1	15218512	.	G	A	.	.	MAF_USDA=5.738
NC_035077.1	15218542	.	T	G	.	.	MAF_INRAE=7.595;MAF_USDA=13.115
NC_035077.1	15218583	.	G	C	.	.	MAF_INRAE=48.734;MAF_USDA=47.059
NC_035077.1	15218611	.	G	A	.	.	MAF_USDA=2.459
NC_035077.1	15218619	.	C	A	.	.	MAF_USDA=2.459
NC_035077.1	15218638	.	C	T	.	.	MAF_USDA=2.459
NC_035077.1	15218730	.	T	C	.	.	MAF_USDA=6.557
NC_035077.1	15218761	.	G	T	.	.	MAF_USDA=1.639
NC_035077.1	15218762	.	A	G	.	.	MAF_INRAE=7.595;MAF_USDA=1.639
NC_035077.1	15218956	.	G	A	.	.	MAF_USDA=3.279
NC_035077.1	15219003	.	A	T	.	.	MAF_USDA=4.098
NC_035077.1	15219006	.	C	A	.	.	MAF_INRAE=21.519;MAF_USDA=21.176
NC_035077.1	15219056	.	G	A	.	.	MAF_INRAE=5.263;MAF_USDA=12.353
NC_035077.1	15219162	.	A	T	.	.	MAF_INRAE=37.5
NC_035077.1	15219168	.	T	C	.	.	MAF_INRAE=37.5;MAF_USDA=4.098
NC_035077.1	15219198	.	G	A	.	.	MAF_INRAE=37.5
NC_035077.1	15219203	.	T	C	.	.	MAF_INRAE=36.667
NC_035077.1	15219213	.	A	G	.	.	MAF_INRAE=37.5
NC_035077.1	15219215	.	C	G	.	.	MAF_INRAE=37.5
NC_035077.1	15219237	.	T	C	.	.	MAF_INRAE=36.667
NC_035077.1	15219244	.	G	T	.	.	MAF_INRAE=36.667
NC_035077.1	15219250	.	G	A	.	.	MAF_INRAE=36.667
NC_035077.1	15219258	.	G	A	.	.	MAF_INRAE=33.333
NC_035077.1	15219322	.	A	G	.	.	MAF_USDA=3.279
NC_035077.1	15219327	.	T	A	.	.	MAF_INRAE=7.5
NC_035077.1	15219377	.	T	A	.	.	MAF_INRAE=30.0
NC_035077.1	15219401	.	C	A	.	.	MAF_USDA=2.941
NC_035077.1	15219426	.	G	A	.	.	MAF_USDA=1.639
NC_035077.1	15219464	.	C	G	.	.	MAF_USDA=1.639
NC_035077.1	15219481	.	C	T	.	.	MAF_USDA=1.176
NC_035077.1	15219521	.	C	T	.	.	MAF_INRAE=15.833
NC_035077.1	15219525	.	G	A	.	.	MAF_INRAE=4.167
NC_035077.1	15219530	.	G	A	.	.	MAF_INRAE=4.167
NC_035077.1	15219533	.	G	T	.	.	MAF_INRAE=4.167
NC_035077.1	15219563	.	T	A	.	.	MAF_USDA=5.294
NC_035077.1	15219573	.	G	A	.	.	MAF_INRAE=8.333
NC_035077.1	15219576	.	C	G	.	.	MAF_INRAE=8.333
NC_035077.1	15219578	.	C	G	.	.	MAF_USDA=2.459
NC_035077.1	15219594	.	G	C	.	.	MAF_INRAE=9.167
NC_035077.1	15219595	.	T	G	.	.	MAF_INRAE=9.167
NC_035077.1	15219600	.	G	T,A	.	.	MAF_INRAE=5.0;MAF_USDA=4.098
NC_035077.1	15219604	.	T	C	.	.	MAF_INRAE=10.0
NC_035077.1	15219608	.	G	C	.	.	MAF_INRAE=10.0
NC_035077.1	15219609	.	G	A	.	.	MAF_INRAE=5.263;MAF_USDA=4.098
NC_035077.1	15219624	.	G	A	.	.	MAF_USDA=7.059
NC_035077.1	15219643	.	C	G	.	.	MAF_INRAE=8.333
NC_035077.1	15219676	.	G	A	.	.	MAF_USDA=1.639
NC_035077.1	15219701	.	C	T	.	.	MAF_USDA=1.639
NC_035077.1	15219711	.	G	A	.	.	MAF_USDA=5.882
NC_035077.1	15219931	.	G	T	.	.	MAF_INRAE=23.418;MAF_USDA=2.459
NC_035077.1	15219939	.	A	T	.	.	MAF_INRAE=42.105;MAF_USDA=47.917
NC_035077.1	15219944	.	T	A	.	.	MAF_INRAE=48.734;MAF_USDA=47.059
NC_035077.1	15219997	.	T	G	.	.	MAF_USDA=15.294
NC_035077.1	15220006	.	C	T	.	.	MAF_USDA=4.098
NC_035077.1	15220014	.	G	T	.	.	MAF_USDA=5.738
NC_035077.1	15220063	.	T	C	.	.	MAF_INRAE=5.263;MAF_USDA=4.918
NC_035077.1	15220215	.	G	T	.	.	MAF_USDA=4.918
NC_035077.1	15220229	.	A	C	.	.	MAF_USDA=6.471
NC_035077.1	15220522	.	G	A	.	.	MAF_INRAE=3.797;MAF_USDA=1.639
NC_035077.1	15220608	.	G	A	.	.	MAF_USDA=1.639
NC_035077.1	15220943	.	G	T	.	.	MAF_USDA=1.176
NC_035077.1	15221178	.	A	G	.	.	MAF_INRAE=7.595;MAF_USDA=2.083
NC_035077.1	15221183	.	C	T	.	.	MAF_USDA=5.833
NC_035077.1	15221291	.	C	T	.	.	MAF_USDA=1.639
NC_035077.1	15221370	.	G	C	.	.	MAF_INRAE=22.152;MAF_USDA=3.279
NC_035077.1	15221431	.	C	T	.	.	MAF_USDA=1.176
NC_035077.1	15221467	.	A	C	.	.	MAF_INRAE=37.975;MAF_USDA=15.882
NC_035077.1	15221520	.	C	G	.	.	MAF_USDA=7.647
NC_035077.1	15221534	.	G	A	.	.	MAF_USDA=2.459
NC_035077.1	15221615	.	C	T	.	.	MAF_INRAE=2.532;MAF_USDA=10.0
NC_035077.1	15221699	.	A	G	.	.	MAF_INRAE=5.263;MAF_USDA=5.738
NC_035077.1	15221888	.	G	T	.	.	MAF_USDA=2.083
NC_035077.1	15221908	.	C	A	.	.	MAF_USDA=15.882
NC_035077.1	15221921	.	G	T	.	.	MAF_INRAE=13.924;MAF_USDA=38.824
NC_035077.1	15221966	.	A	T	.	.	MAF_INRAE=21.519;MAF_USDA=27.083
NC_035077.1	15222021	.	G	A	.	.	MAF_INRAE=3.333
NC_035077.1	15222277	.	C	A	.	.	MAF_INRAE=37.975;MAF_USDA=16.471
NC_035077.1	15222379	.	G	T	.	.	MAF_USDA=2.941
NC_035077.1	15222396	.	T	A	.	.	MAF_USDA=1.639
NC_035077.1	15222493	.	C	T	.	.	MAF_INRAE=23.418;MAF_USDA=3.279
NC_035077.1	15222496	.	A	G	.	.	MAF_INRAE=30.38;MAF_USDA=13.529
NC_035077.1	15222502	.	G	T	.	.	MAF_USDA=1.639
NC_035077.1	15222503	.	G	T	.	.	MAF_USDA=4.918
NC_035077.1	15222699	.	T	C	.	.	MAF_USDA=3.279
NC_035077.1	15222780	.	C	A	.	.	MAF_USDA=3.279
NC_035077.1	15222887	.	T	C	.	.	MAF_USDA=1.639
NC_035077.1	15222932	.	A	C	.	.	MAF_USDA=6.557
NC_035077.1	15222940	.	A	T	.	.	MAF_INRAE=2.532;MAF_USDA=10.588
NC_035077.1	15222948	.	A	G	.	.	MAF_INRAE=37.975;MAF_USDA=16.471
NC_035077.1	15222953	.	A	T	.	.	MAF_INRAE=1.667;MAF_USDA=10.588
NC_035077.1	15223026	.	A	C	.	.	MAF_USDA=1.639
NC_035077.1	15223076	.	G	A	.	.	MAF_USDA=6.557
NC_035077.1	15223078	.	G	A	.	.	MAF_INRAE=13.924;MAF_USDA=38.824
NC_035077.1	15223115	.	C	A	.	.	MAF_INRAE=7.595
NC_035077.1	15223166	.	A	C	.	.	MAF_USDA=2.459
NC_035077.1	15223201	.	G	T	.	.	MAF_INRAE=23.418;MAF_USDA=3.279
NC_035077.1	15223219	.	T	C	.	.	MAF_INRAE=13.924;MAF_USDA=37.647
NC_035077.1	15223261	.	A	T	.	.	MAF_INRAE=13.924;MAF_USDA=37.059
NC_035077.1	15223276	.	G	A	.	.	MAF_INRAE=13.291;MAF_USDA=37.059
NC_035077.1	15223280	.	T	C	.	.	MAF_USDA=2.459
NC_035077.1	15223303	.	G	A	.	.	MAF_USDA=2.459
NC_035077.1	15223317	.	T	C	.	.	MAF_INRAE=13.291;MAF_USDA=37.059
NC_035077.1	15223351	.	A	G	.	.	MAF_INRAE=5.263;MAF_USDA=5.738
NC_035077.1	15223363	.	C	A	.	.	MAF_USDA=6.25
NC_035077.1	15223471	.	G	T	.	.	MAF_USDA=4.918
NC_035077.1	15223645	.	A	C	.	.	MAF_INRAE=37.975;MAF_USDA=14.706
NC_035077.1	15223655	.	G	T	.	.	MAF_INRAE=7.595
NC_035077.1	15223709	.	A	C	.	.	MAF_USDA=3.279
NC_035077.1	15223783	.	T	G	.	.	MAF_USDA=4.918
NC_035077.1	15223890	.	A	G	.	.	MAF_USDA=1.639
NC_035077.1	15223958	.	T	G	.	.	MAF_USDA=2.459
NC_035077.1	15224008	.	G	A	.	.	MAF_INRAE=11.392;MAF_USDA=15.0
NC_035077.1	15224068	.	C	A	.	.	MAF_INRAE=3.165;MAF_USDA=19.412
NC_035077.1	15224170	.	C	A	.	.	MAF_USDA=4.098
NC_035077.1	15224235	.	T	C	.	.	MAF_INRAE=35.443;MAF_USDA=41.176
NC_035077.1	15224241	.	A	C	.	.	MAF_USDA=1.639
NC_035077.1	15224564	.	G	A	.	.	MAF_INRAE=37.975;MAF_USDA=15.882
NC_035077.1	15224597	.	G	A	.	.	MAF_INRAE=10.526;MAF_USDA=1.639
NC_035077.1	15224697	.	G	A	.	.	MAF_USDA=4.098
NC_035077.1	15224877	.	G	A	.	.	MAF_INRAE=36.076;MAF_USDA=42.941
NC_035077.1	15224958	.	C	T	.	.	MAF_INRAE=3.165;MAF_USDA=11.765
NC_035077.1	15225064	.	A	T	.	.	MAF_INRAE=23.418;MAF_USDA=3.279
NC_035077.1	15225146	.	C	T	.	.	MAF_INRAE=29.167;MAF_USDA=11.475
NC_035077.1	15225184	.	C	T	.	.	MAF_USDA=1.639
NC_035077.1	15225197	.	T	G	.	.	MAF_USDA=2.459
NC_035077.1	15225229	.	C	T	.	.	MAF_USDA=6.557
NC_035077.1	15225453	.	G	A	.	.	MAF_INRAE=37.975;MAF_USDA=15.882
NC_035077.1	15225498	.	C	A	.	.	MAF_INRAE=35.443;MAF_USDA=46.471
NC_035077.1	15225524	.	C	T	.	.	MAF_INRAE=7.595;MAF_USDA=1.765
NC_035077.1	15225605	.	A	G	.	.	MAF_INRAE=23.418;MAF_USDA=3.279
NC_035077.1	15225809	.	A	T	.	.	MAF_USDA=2.459
NC_035077.1	15225810	.	T	A	.	.	MAF_USDA=2.459
NC_035077.1	15225822	.	G	T	.	.	MAF_INRAE=3.165;MAF_USDA=14.706
NC_035077.1	15225844	.	G	A	.	.	MAF_INRAE=23.418;MAF_USDA=3.279
NC_035077.1	15225865	.	G	A	.	.	MAF_USDA=4.098
NC_035077.1	15225885	.	T	C	.	.	MAF_INRAE=7.595;MAF_USDA=1.639
NC_035077.1	15225949	.	T	C	.	.	MAF_INRAE=21.519;MAF_USDA=21.176
NC_035077.1	15225986	.	C	A	.	.	MAF_USDA=3.279
NC_035077.1	15226027	.	A	T	.	.	MAF_INRAE=2.532;MAF_USDA=19.412
NC_035077.1	15226187	.	C	A	.	.	MAF_USDA=1.639
NC_035077.1	15226205	.	C	T	.	.	MAF_INRAE=37.975;MAF_USDA=38.824
NC_035077.1	15226370	.	C	T	.	.	MAF_USDA=1.639
NC_035077.1	15226424	.	T	G	.	.	MAF_INRAE=23.418;MAF_USDA=3.279
NC_035077.1	15226465	.	T	G	.	.	MAF_USDA=1.639
NC_035077.1	15226490	.	A	C	.	.	MAF_INRAE=40.506;MAF_USDA=42.353
NC_035077.1	15226571	.	C	T	.	.	MAF_INRAE=2.532;MAF_USDA=10.0
NC_035077.1	15226669	.	C	T	.	.	MAF_INRAE=31.579
NC_035077.1	15226697	.	T	G	.	.	MAF_INRAE=5.263;MAF_USDA=5.738
NC_035077.1	15226747	.	A	T	.	.	MAF_USDA=22.353
NC_035077.1	15226849	.	T	C	.	.	MAF_INRAE=23.418;MAF_USDA=3.279
NC_035077.1	15226859	.	A	G	.	.	MAF_INRAE=5.263;MAF_USDA=7.377
NC_035077.1	15226871	.	G	T	.	.	MAF_INRAE=27.848;MAF_USDA=28.824
NC_035077.1	15226934	.	G	A	.	.	MAF_USDA=1.639
NC_035077.1	15226965	.	A	G	.	.	MAF_USDA=21.765
NC_035077.1	15227005	.	G	A	.	.	MAF_USDA=3.279
NC_035077.1	15227049	.	C	T	.	.	MAF_USDA=1.639
NC_035077.1	15227160	.	C	T	.	.	MAF_INRAE=5.263;MAF_USDA=7.317
NC_035077.1	15227462	.	G	A	.	.	MAF_USDA=23.78
NC_035077.1	15227585	.	C	T	.	.	MAF_INRAE=2.532;MAF_USDA=18.75
NC_035077.1	15227782	.	G	A	.	.	MAF_USDA=4.098
NC_035077.1	15227956	.	A	T	.	.	MAF_INRAE=5.263;MAF_USDA=9.836
NC_035077.1	15227981	.	G	T	.	.	MAF_USDA=4.918
NC_035077.1	15228119	.	G	A	.	.	MAF_USDA=4.118
NC_035077.1	15228125	.	C	A	.	.	MAF_INRAE=30.38;MAF_USDA=13.529
NC_035077.1	15228185	.	T	C	.	.	MAF_INRAE=29.114;MAF_USDA=47.059
NC_035077.1	15228377	.	G	T	.	.	MAF_USDA=1.639
NC_035077.1	15228517	.	C	T	.	.	MAF_USDA=6.25
NC_035077.1	15228642	.	A	T	.	.	MAF_USDA=1.639
NC_035077.1	15228939	.	C	G	.	.	MAF_USDA=5.738
NC_035077.1	15228949	.	A	T	.	.	MAF_INRAE=20.0
NC_035077.1	15228961	.	T	A	.	.	MAF_INRAE=2.532;MAF_USDA=18.75
NC_035077.1	15228962	.	A	T	.	.	MAF_USDA=4.118
NC_035077.1	15228967	.	A	T	.	.	MAF_USDA=4.918
NC_035077.1	15229058	.	T	C	.	.	MAF_USDA=4.098
NC_035077.1	15229068	.	A	G	.	.	MAF_USDA=4.098
NC_035077.1	15229264	.	A	G	.	.	MAF_USDA=3.279
NC_035077.1	15229270	.	G	T	.	.	MAF_INRAE=5.263;MAF_USDA=5.738
NC_035077.1	15229279	.	A	T	.	.	MAF_INRAE=5.263;MAF_USDA=9.016
NC_035077.1	15229322	.	C	T	.	.	MAF_USDA=4.118
NC_035077.1	15229326	.	C	T	.	.	MAF_USDA=30.0
NC_035077.1	15229333	.	A	G	.	.	MAF_INRAE=5.263;MAF_USDA=9.016
NC_035077.1	15229369	.	G	T	.	.	MAF_USDA=4.098
NC_035077.1	15229397	.	A	G	.	.	MAF_INRAE=11.392;MAF_USDA=15.574
NC_035077.1	15229505	.	A	C	.	.	MAF_USDA=2.459
NC_035077.1	15229538	.	A	G	.	.	MAF_USDA=21.765
NC_035077.1	15229713	.	A	G	.	.	MAF_INRAE=5.263;MAF_USDA=9.016
NC_035077.1	15229731	.	C	T	.	.	MAF_USDA=5.738
NC_035077.1	15229802	.	T	G	.	.	MAF_USDA=6.25
NC_035077.1	15229870	.	T	G	.	.	MAF_USDA=2.941
NC_035077.1	15229922	.	A	T	.	.	MAF_USDA=1.639
NC_035077.1	15229929	.	C	T	.	.	MAF_USDA=5.738
NC_035077.1	15229958	.	A	G	.	.	MAF_INRAE=26.316;MAF_USDA=15.882
NC_035077.1	15230064	.	C	T	.	.	MAF_INRAE=7.595;MAF_USDA=1.765
NC_035077.1	15230092	.	A	G	.	.	MAF_USDA=2.459
NC_035077.1	15230216	.	C	G	.	.	MAF_USDA=1.639
NC_035077.1	15230332	.	T	C	.	.	MAF_USDA=23.529
NC_035077.1	15230450	.	A	G	.	.	MAF_INRAE=23.418;MAF_USDA=3.279
NC_035077.1	15230488	.	G	A	.	.	MAF_INRAE=20.886;MAF_USDA=20.588
NC_035077.1	15230625	.	C	T	.	.	MAF_USDA=3.333
NC_035077.1	15230647	.	T	C	.	.	MAF_USDA=8.333
NC_035077.1	15230767	.	T	A	.	.	MAF_INRAE=21.053;MAF_USDA=8.197
NC_035077.1	15230792	.	G	A	.	.	MAF_INRAE=23.418;MAF_USDA=3.279
NC_035077.1	15230837	.	A	G	.	.	MAF_INRAE=26.582;MAF_USDA=15.294
NC_035077.1	15230865	.	C	T	.	.	MAF_USDA=9.836
NC_035077.1	15230886	.	C	G	.	.	MAF_USDA=9.836
NC_035077.1	15230892	.	G	T	.	.	MAF_USDA=3.279
NC_035077.1	15230897	.	T	G	.	.	MAF_INRAE=2.532;MAF_USDA=8.824
NC_035077.1	15230971	.	A	G	.	.	MAF_USDA=5.882
NC_035077.1	15231027	.	T	C	.	.	MAF_USDA=30.588
NC_035077.1	15231080	.	A	T	.	.	MAF_USDA=11.475
NC_035077.1	15231108	.	G	A	.	.	MAF_USDA=3.279
NC_035077.1	15231257	.	C	A	.	.	MAF_USDA=2.459
NC_035077.1	15231272	.	T	G	.	.	MAF_INRAE=23.418;MAF_USDA=2.459
NC_035077.1	15231291	.	G	T	.	.	MAF_INRAE=7.595;MAF_USDA=1.765
NC_035077.1	15231321	.	C	T	.	.	MAF_INRAE=21.519;MAF_USDA=17.647
NC_035077.1	15231441	.	A	C	.	.	MAF_USDA=7.377
NC_035077.1	15231490	.	A	C	.	.	MAF_INRAE=3.333;MAF_USDA=10.0
NC_035077.1	15231703	.	A	T	.	.	MAF_INRAE=21.053;MAF_USDA=18.852
NC_035077.1	15231873	.	G	T	.	.	MAF_USDA=2.353
NC_035077.1	15231952	.	G	T	.	.	MAF_USDA=4.918
NC_035077.1	15232009	.	G	A	.	.	MAF_USDA=6.557
NC_035077.1	15232032	.	T	G	.	.	MAF_USDA=2.459
NC_035077.1	15232179	.	T	G	.	.	MAF_USDA=6.557
NC_035077.1	15232226	.	A	T	.	.	MAF_USDA=1.639
NC_035077.1	15232250	.	A	G	.	.	MAF_INRAE=2.532;MAF_USDA=8.824
NC_035077.1	15232317	.	G	A	.	.	MAF_INRAE=27.848;MAF_USDA=15.294
NC_035077.1	15232342	.	C	A	.	.	MAF_INRAE=7.595
NC_035077.1	15232424	.	C	T	.	.	MAF_USDA=1.639
NC_035077.1	15232494	.	T	A	.	.	MAF_INRAE=3.797;MAF_USDA=1.639
NC_035077.1	15232502	.	G	T	.	.	MAF_INRAE=1.667
NC_035077.1	15232565	.	G	A	.	.	MAF_INRAE=5.263;MAF_USDA=4.098
NC_035077.1	15232567	.	T	C	.	.	MAF_INRAE=1.667
NC_035077.1	15232593	.	T	A	.	.	MAF_USDA=4.918
NC_035077.1	15232619	.	G	A	.	.	MAF_INRAE=28.481;MAF_USDA=14.706
NC_035077.1	15232630	.	G	C	.	.	MAF_USDA=1.639
NC_035077.1	15232663	.	T	C	.	.	MAF_INRAE=23.418
NC_035077.1	15232786	.	A	G	.	.	MAF_USDA=5.738
NC_035077.1	15232879	.	C	T	.	.	MAF_INRAE=7.595;MAF_USDA=1.765
NC_035077.1	15232891	.	C	T	.	.	MAF_INRAE=23.418;MAF_USDA=3.279
NC_035077.1	15232992	.	A	G	.	.	MAF_USDA=4.762
NC_035077.1	15233026	.	C	A	.	.	MAF_USDA=4.918
NC_035077.1	15233154	.	G	T	.	.	MAF_USDA=2.459
NC_035077.1	15233202	.	A	T	.	.	MAF_INRAE=18.333
NC_035077.1	15233217	.	G	A	.	.	MAF_USDA=2.083
NC_035077.1	15233227	.	T	A	.	.	MAF_USDA=1.724
NC_035077.1	15233235	.	G	A	.	.	MAF_USDA=22.414
NC_035077.1	15233460	.	A	G	.	.	MAF_INRAE=19.62;MAF_USDA=2.459
NC_035077.1	15233469	.	G	T	.	.	MAF_INRAE=7.595;MAF_USDA=1.639
NC_035077.1	15233568	.	C	T	.	.	MAF_USDA=4.918
NC_035077.1	15233571	.	A	G	.	.	MAF_INRAE=11.392;MAF_USDA=20.492
NC_035077.1	15233578	.	A	T	.	.	MAF_INRAE=7.595
NC_035077.1	15233589	.	G	A	.	.	MAF_USDA=6.25
NC_035077.1	15233723	.	G	T	.	.	MAF_USDA=8.333
NC_035077.1	15233768	.	C	T	.	.	MAF_INRAE=23.418;MAF_USDA=1.639
NC_035077.1	15234062	.	T	A	.	.	MAF_INRAE=40.0
NC_035077.1	15234086	.	C	A	.	.	MAF_INRAE=19.167
NC_035077.1	15234250	.	C	A	.	.	MAF_INRAE=21.519;MAF_USDA=24.706
NC_035077.1	15234354	.	C	T	.	.	MAF_USDA=3.279
NC_035077.1	15234382	.	T	C	.	.	MAF_USDA=3.279
NC_035077.1	15234486	.	T	C	.	.	MAF_INRAE=37.975;MAF_USDA=16.471
NC_035077.1	15234489	.	C	T	.	.	MAF_USDA=4.918
NC_035077.1	15234493	.	G	T	.	.	MAF_INRAE=23.418;MAF_USDA=3.279
NC_035077.1	15234554	.	T	A	.	.	MAF_INRAE=25.949;MAF_USDA=18.75
NC_035077.1	15234656	.	T	C	.	.	MAF_USDA=2.083
NC_035077.1	15234707	.	C	A	.	.	MAF_INRAE=37.975;MAF_USDA=24.706
NC_035077.1	15234722	.	T	C	.	.	MAF_USDA=4.098
NC_035077.1	15234742	.	T	C	.	.	MAF_INRAE=2.532;MAF_USDA=8.824
NC_035077.1	15234744	.	A	T	.	.	MAF_USDA=1.639
NC_035077.1	15234758	.	A	G	.	.	MAF_INRAE=3.165
NC_035077.1	15234775	.	A	G	.	.	MAF_INRAE=3.165;MAF_USDA=1.639
NC_035077.1	15234822	.	C	T	.	.	MAF_USDA=7.377
NC_035077.1	15234861	.	C	A	.	.	MAF_USDA=4.098
NC_035077.1	15234871	.	G	T	.	.	MAF_INRAE=38.608;MAF_USDA=22.941
NC_035077.1	15234942	.	A	T	.	.	MAF_USDA=1.639
NC_035077.1	15234982	.	C	T	.	.	MAF_INRAE=3.797;MAF_USDA=1.639
NC_035077.1	15235001	.	A	G	.	.	MAF_INRAE=7.595;MAF_USDA=21.311
NC_035077.1	15235124	.	C	A	.	.	MAF_USDA=1.639
NC_035077.1	15235125	.	G	A	.	.	MAF_USDA=2.083
NC_035077.1	15235144	.	T	A	.	.	MAF_USDA=2.083
NC_035077.1	15235157	.	C	A	.	.	MAF_INRAE=38.608;MAF_USDA=19.412
NC_035077.1	15235178	.	C	A	.	.	MAF_INRAE=3.797;MAF_USDA=17.059
NC_035077.1	15235198	.	A	G	.	.	MAF_INRAE=37.975;MAF_USDA=18.824
NC_035077.1	15235222	.	A	G	.	.	MAF_INRAE=37.975;MAF_USDA=18.824
NC_035077.1	15235243	.	C	A	.	.	MAF_INRAE=3.797;MAF_USDA=16.393
NC_035077.1	15235271	.	A	T	.	.	MAF_INRAE=23.418;MAF_USDA=3.279
NC_035077.1	15235538	.	C	T	.	.	MAF_INRAE=7.595
NC_035077.1	15235599	.	G	A	.	.	MAF_INRAE=21.519;MAF_USDA=14.118
NC_035077.1	15235705	.	C	T	.	.	MAF_INRAE=5.263
NC_035077.1	15235730	.	A	C	.	.	MAF_INRAE=7.595
NC_035077.1	15235800	.	A	C	.	.	MAF_INRAE=2.532;MAF_USDA=8.824
NC_035077.1	15235858	.	G	A	.	.	MAF_USDA=2.083
NC_035077.1	15235939	.	T	C	.	.	MAF_USDA=1.639
NC_035077.1	15236133	.	T	G	.	.	MAF_USDA=1.639
NC_035077.1	15236202	.	T	A	.	.	MAF_INRAE=5.063;MAF_USDA=25.294
NC_035077.1	15236321	.	C	T	.	.	MAF_INRAE=7.595;MAF_USDA=1.639
NC_035077.1	15236416	.	G	C	.	.	MAF_INRAE=7.595;MAF_USDA=7.377
NC_035077.1	15236608	.	A	C	.	.	MAF_USDA=3.279
NC_035077.1	15236651	.	A	G	.	.	MAF_INRAE=10.526;MAF_USDA=20.588
NC_035077.1	15236780	.	G	A	.	.	MAF_INRAE=30.38;MAF_USDA=14.118
NC_035077.1	15237128	.	T	C	.	.	MAF_INRAE=30.38;MAF_USDA=13.529
NC_035077.1	15237199	.	T	A	.	.	MAF_USDA=1.639
NC_035077.1	15237352	.	T	C	.	.	MAF_USDA=4.118
NC_035077.1	15237483	.	C	T	.	.	MAF_USDA=1.639
NC_035077.1	15237580	.	T	C	.	.	MAF_USDA=2.459
NC_035077.1	15237613	.	G	T	.	.	MAF_USDA=4.098
NC_035077.1	15237718	.	C	T	.	.	MAF_USDA=12.5
NC_035077.1	15237774	.	C	T	.	.	MAF_INRAE=5.263
NC_035077.1	15237795	.	T	C	.	.	MAF_INRAE=23.684
NC_035077.1	15237843	.	C	A	.	.	MAF_INRAE=2.5
NC_035077.1	15237850	.	T	C	.	.	MAF_INRAE=2.5;MAF_USDA=2.459
NC_035077.1	15237855	.	A	C	.	.	MAF_INRAE=2.5;MAF_USDA=22.951
NC_035077.1	15237911	.	A	G	.	.	MAF_INRAE=5.0
NC_035077.1	15237919	.	C	T	.	.	MAF_INRAE=2.5
NC_035077.1	15238766	.	G	C	.	.	MAF_USDA=13.934
NC_035077.1	15238790	.	G	A	.	.	MAF_USDA=4.118
NC_035077.1	15238848	.	C	T	.	.	MAF_USDA=1.639
NC_035077.1	15238857	.	C	T	.	.	MAF_USDA=7.377
NC_035077.1	15238915	.	T	C	.	.	MAF_INRAE=8.333
NC_035077.1	15239005	.	T	G	.	.	MAF_USDA=5.882
NC_035077.1	15239059	.	G	A	.	.	MAF_USDA=1.639
NC_035077.1	15239114	.	A	G	.	.	MAF_USDA=1.639
NC_035077.1	15239163	.	G	T	.	.	MAF_USDA=7.377
NC_035077.1	15239505	.	A	C	.	.	MAF_INRAE=24.051;MAF_USDA=3.279
NC_035077.1	15239516	.	T	A	.	.	MAF_INRAE=11.392;MAF_USDA=33.607
NC_035077.1	15239724	.	G	T	.	.	MAF_INRAE=25.316;MAF_USDA=11.765
NC_035077.1	15239864	.	T	A	.	.	MAF_USDA=3.279
NC_035077.1	15239922	.	C	A	.	.	MAF_USDA=6.25
NC_035077.1	15239943	.	T	G	.	.	MAF_USDA=4.098
NC_035077.1	15240057	.	T	G	.	.	MAF_INRAE=21.519;MAF_USDA=13.529
NC_035077.1	15240198	.	G	A	.	.	MAF_USDA=4.098
NC_035077.1	15240312	.	A	G	.	.	MAF_USDA=1.639
NC_035077.1	15240317	.	G	A	.	.	MAF_USDA=1.639
NC_035077.1	15240341	.	C	T	.	.	MAF_INRAE=7.595;MAF_USDA=3.279
NC_035077.1	15240370	.	A	G	.	.	MAF_USDA=2.459
NC_035077.1	15240375	.	A	T	.	.	MAF_INRAE=40.506;MAF_USDA=27.647
NC_035077.1	15240437	.	A	G	.	.	MAF_INRAE=7.595;MAF_USDA=11.176
NC_035077.1	15240455	.	G	C	.	.	MAF_USDA=2.459
NC_035077.1	15240472	.	A	G	.	.	MAF_INRAE=7.595;MAF_USDA=6.557
NC_035077.1	15240498	.	A	T	.	.	MAF_INRAE=25.949;MAF_USDA=35.294
NC_035077.1	15240500	.	A	T	.	.	MAF_USDA=2.353
NC_035077.1	15240501	.	T	G	.	.	MAF_USDA=2.353
NC_035077.1	15240672	.	G	A	.	.	MAF_USDA=2.353
NC_035077.1	15240732	.	T	C	.	.	MAF_INRAE=25.316;MAF_USDA=30.328
NC_035077.1	15240869	.	G	A	.	.	MAF_USDA=3.279
NC_035077.1	15240870	.	T	G	.	.	MAF_USDA=2.353
NC_035077.1	15240939	.	C	T	.	.	MAF_USDA=4.706
NC_035077.1	15241015	.	C	T	.	.	MAF_INRAE=21.519;MAF_USDA=15.882
NC_035077.1	15241088	.	T	G	.	.	MAF_INRAE=21.519;MAF_USDA=15.294
NC_035077.1	15241282	.	A	T	.	.	MAF_INRAE=23.418;MAF_USDA=3.279
NC_035077.1	15241297	.	T	C	.	.	MAF_USDA=5.294
NC_035077.1	15241376	.	T	G	.	.	MAF_USDA=2.353
NC_035077.1	15241395	.	G	A	.	.	MAF_INRAE=3.797
NC_035077.1	15241403	.	G	A	.	.	MAF_INRAE=7.595;MAF_USDA=4.098
NC_035077.1	15241587	.	A	T	.	.	MAF_USDA=2.083
NC_035077.1	15241714	.	G	A	.	.	MAF_USDA=1.639
NC_035077.1	15241829	.	T	A	.	.	MAF_INRAE=7.595;MAF_USDA=2.459
NC_035077.1	15241845	.	G	T	.	.	MAF_INRAE=28.333
NC_035077.1	15241858	.	T	A	.	.	MAF_INRAE=28.333
NC_035077.1	15241859	.	G	C	.	.	MAF_INRAE=28.333
NC_035077.1	15241870	.	A	C	.	.	MAF_USDA=5.882
NC_035077.1	15241877	.	T	C	.	.	MAF_USDA=5.882
NC_035077.1	15241883	.	A	C	.	.	MAF_USDA=5.882
NC_035077.1	15241889	.	A	G	.	.	MAF_USDA=5.882
NC_035077.1	15241899	.	T	C	.	.	MAF_USDA=5.882
NC_035077.1	15242079	.	C	A	.	.	MAF_USDA=2.941
NC_035077.1	15242081	.	T	A	.	.	MAF_INRAE=5.0;MAF_USDA=17.059
NC_035077.1	15242089	.	T	A	.	.	MAF_USDA=8.197
NC_035077.1	15242128	.	C	T	.	.	MAF_INRAE=7.595;MAF_USDA=2.459
NC_035077.1	15242175	.	T	A	.	.	MAF_INRAE=45.0
NC_035077.1	15242177	.	T	A	.	.	MAF_INRAE=31.667
NC_035077.1	15242231	.	G	A	.	.	MAF_USDA=1.639
NC_035077.1	15242239	.	G	A	.	.	MAF_USDA=4.118
NC_035077.1	15242285	.	C	G	.	.	MAF_INRAE=2.532;MAF_USDA=8.824
NC_035077.1	15242315	.	C	A	.	.	MAF_INRAE=7.595;MAF_USDA=2.941
NC_035077.1	15242381	.	G	A	.	.	MAF_USDA=1.639
NC_035077.1	15242387	.	A	G	.	.	MAF_USDA=3.279
NC_035077.1	15242401	.	G	A	.	.	MAF_INRAE=23.418;MAF_USDA=3.279
NC_035077.1	15242435	.	G	T	.	.	MAF_USDA=3.279
NC_035077.1	15242452	.	T	G	.	.	MAF_INRAE=40.506;MAF_USDA=22.941
NC_035077.1	15242559	.	A	C	.	.	MAF_USDA=3.279
NC_035077.1	15242702	.	C	T	.	.	MAF_INRAE=24.684;MAF_USDA=11.475
NC_035077.1	15242853	.	G	A	.	.	MAF_USDA=4.706
NC_035077.1	15242861	.	C	T	.	.	MAF_USDA=9.836
NC_035077.1	15242863	.	A	C	.	.	MAF_INRAE=5.063;MAF_USDA=24.59
NC_035077.1	15242884	.	G	A	.	.	MAF_INRAE=25.316;MAF_USDA=7.377
NC_035077.1	15242926	.	G	T	.	.	MAF_INRAE=7.595;MAF_USDA=1.765
NC_035077.1	15243032	.	G	T	.	.	MAF_USDA=1.639
NC_035077.1	15243092	.	C	G	.	.	MAF_USDA=1.639
NC_035077.1	15243139	.	T	C	.	.	MAF_USDA=2.353
NC_035077.1	15243170	.	A	G	.	.	MAF_INRAE=7.595;MAF_USDA=17.059
NC_035077.1	15243202	.	C	G	.	.	MAF_USDA=3.279
NC_035077.1	15243276	.	C	T	.	.	MAF_INRAE=5.063;MAF_USDA=36.885
NC_035077.1	15243320	.	T	G	.	.	MAF_USDA=4.098
NC_035077.1	15243374	.	G	T	.	.	MAF_INRAE=48.101;MAF_USDA=30.952
NC_035077.1	15243412	.	A	T	.	.	MAF_INRAE=7.595;MAF_USDA=3.333
NC_035077.1	15243502	.	C	T	.	.	MAF_INRAE=7.595;MAF_USDA=11.765
NC_035077.1	15243562	.	T	C	.	.	MAF_USDA=2.353
NC_035077.1	15243690	.	G	T	.	.	MAF_INRAE=7.595;MAF_USDA=11.176
NC_035077.1	15243745	.	A	C	.	.	MAF_USDA=2.459
NC_035077.1	15243749	.	T	G	.	.	MAF_USDA=4.706
NC_035077.1	15243890	.	A	C	.	.	MAF_INRAE=7.595;MAF_USDA=4.098
NC_035077.1	15243967	.	A	C	.	.	MAF_INRAE=25.316;MAF_USDA=8.197
NC_035077.1	15243996	.	G	A	.	.	MAF_USDA=3.279
NC_035077.1	15244011	.	A	C	.	.	MAF_INRAE=37.975;MAF_USDA=44.118
NC_035077.1	15244039	.	G	A	.	.	MAF_USDA=1.639
NC_035077.1	15244102	.	A	T	.	.	MAF_USDA=1.639
NC_035077.1	15244139	.	T	A	.	.	MAF_USDA=4.098
NC_035077.1	15244207	.	A	T	.	.	MAF_USDA=37.5
NC_035077.1	15244209	.	A	G	.	.	MAF_INRAE=33.333;MAF_USDA=37.5
NC_035077.1	15244234	.	G	A	.	.	MAF_USDA=2.353
NC_035077.1	15244431	.	A	G	.	.	MAF_USDA=8.197
NC_035077.1	15244659	.	G	T	.	.	MAF_USDA=2.459
NC_035077.1	15244727	.	G	A	.	.	MAF_INRAE=7.595;MAF_USDA=15.574
NC_035077.1	15244804	.	G	T	.	.	MAF_INRAE=5.696;MAF_USDA=36.667
NC_035077.1	15244955	.	T	C	.	.	MAF_INRAE=5.063;MAF_USDA=14.118
NC_035077.1	15244965	.	T	C	.	.	MAF_USDA=3.279
NC_035077.1	15245044	.	G	T	.	.	MAF_USDA=2.353
NC_035077.1	15245281	.	T	G	.	.	MAF_USDA=3.279
NC_035077.1	15245307	.	C	A	.	.	MAF_INRAE=24.051;MAF_USDA=20.492
NC_035077.1	15245370	.	C	G	.	.	MAF_INRAE=23.418;MAF_USDA=3.279
NC_035077.1	15245373	.	C	A	.	.	MAF_INRAE=2.532;MAF_USDA=10.0
NC_035077.1	15245552	.	C	T	.	.	MAF_USDA=2.459
NC_035077.1	15245604	.	A	T	.	.	MAF_INRAE=3.797;MAF_USDA=1.639
NC_035077.1	15245607	.	A	C	.	.	MAF_INRAE=45.57;MAF_USDA=37.647
NC_035077.1	15245776	.	A	C	.	.	MAF_INRAE=8.228;MAF_USDA=24.59
NC_035077.1	15245885	.	A	T	.	.	MAF_USDA=1.639
NC_035077.1	15245923	.	C	T	.	.	MAF_USDA=4.706
NC_035077.1	15245943	.	A	T	.	.	MAF_INRAE=7.595
NC_035077.1	15246037	.	A	T	.	.	MAF_USDA=7.377
NC_035077.1	15246062	.	A	G	.	.	MAF_INRAE=22.785;MAF_USDA=3.279
NC_035077.1	15246229	.	C	T	.	.	MAF_INRAE=35.443;MAF_USDA=41.765
NC_035077.1	15246279	.	T	C	.	.	MAF_INRAE=48.101;MAF_USDA=46.471
NC_035077.1	15246570	.	G	T	.	.	MAF_USDA=4.098
NC_035077.1	15246584	.	A	T	.	.	MAF_INRAE=7.595;MAF_USDA=24.118
NC_035077.1	15246601	.	T	A	.	.	MAF_INRAE=2.532;MAF_USDA=10.0
NC_035077.1	15246611	.	C	A	.	.	MAF_USDA=3.279
NC_035077.1	15246622	.	T	C	.	.	MAF_USDA=2.459
NC_035077.1	15246627	.	C	T	.	.	MAF_USDA=4.098
NC_035077.1	15246628	.	G	A	.	.	MAF_USDA=2.459
NC_035077.1	15246635	.	G	A	.	.	MAF_USDA=4.918
NC_035077.1	15246650	.	T	A	.	.	MAF_USDA=10.417
NC_035077.1	15246663	.	C	A	.	.	MAF_USDA=20.833
NC_035077.1	15246705	.	G	A	.	.	MAF_INRAE=23.418
NC_035077.1	15246740	.	G	T	.	.	MAF_INRAE=2.532;MAF_USDA=12.353
NC_035077.1	15246763	.	G	A	.	.	MAF_INRAE=24.684;MAF_USDA=4.098
NC_035077.1	15246770	.	T	A	.	.	MAF_USDA=2.353
NC_035077.1	15246782	.	T	A	.	.	MAF_USDA=2.459
NC_035077.1	15246817	.	C	T	.	.	MAF_INRAE=3.333
NC_035077.1	15246947	.	T	A	.	.	MAF_USDA=37.5
NC_035077.1	15246948	.	T	A	.	.	MAF_USDA=25.0
NC_035077.1	15246954	.	T	G	.	.	MAF_USDA=14.583
NC_035077.1	15247275	.	A	G	.	.	MAF_INRAE=21.519;MAF_USDA=11.765
NC_035077.1	15247276	.	G	A	.	.	MAF_INRAE=20.0;MAF_USDA=11.765
NC_035077.1	15247307	.	C	A	.	.	MAF_INRAE=8.228;MAF_USDA=18.824
NC_035077.1	15247388	.	G	T	.	.	MAF_USDA=6.471
NC_035077.1	15247762	.	T	G	.	.	MAF_INRAE=38.608;MAF_USDA=40.588
NC_035077.1	15247793	.	G	A	.	.	MAF_USDA=4.098
NC_035077.1	15247937	.	T	C	.	.	MAF_INRAE=5.263
NC_035077.1	15247963	.	A	G	.	.	MAF_INRAE=8.228;MAF_USDA=25.41
NC_035077.1	15248017	.	T	C	.	.	MAF_INRAE=29.114;MAF_USDA=14.118
NC_035077.1	15248257	.	A	G	.	.	MAF_USDA=3.279
NC_035077.1	15248299	.	C	T	.	.	MAF_USDA=2.353
NC_035077.1	15248300	.	T	A	.	.	MAF_USDA=2.353
NC_035077.1	15248384	.	T	A	.	.	MAF_USDA=1.667
NC_035077.1	15248419	.	T	A	.	.	MAF_USDA=2.353
NC_035077.1	15248424	.	A	T	.	.	MAF_USDA=2.353
NC_035077.1	15248506	.	C	T	.	.	MAF_USDA=8.197
NC_035077.1	15248575	.	G	A	.	.	MAF_USDA=4.098
NC_035077.1	15248642	.	C	G	.	.	MAF_USDA=6.557
NC_035077.1	15248744	.	T	C	.	.	MAF_INRAE=8.228;MAF_USDA=25.882
NC_035077.1	15248782	.	A	T	.	.	MAF_USDA=1.639
NC_035077.1	15248814	.	C	T	.	.	MAF_USDA=2.459
NC_035077.1	15248818	.	T	G	.	.	MAF_INRAE=7.595;MAF_USDA=17.647
NC_035077.1	15248847	.	C	A	.	.	MAF_USDA=6.557
NC_035077.1	15248878	.	C	T	.	.	MAF_USDA=4.118
NC_035077.1	15248993	.	A	T	.	.	MAF_USDA=3.279
NC_035077.1	15249034	.	G	A	.	.	MAF_USDA=2.459
NC_035077.1	15249040	.	A	C	.	.	MAF_INRAE=6.962;MAF_USDA=19.412
NC_035077.1	15249083	.	G	T	.	.	MAF_INRAE=44.937;MAF_USDA=37.647
NC_035077.1	15249106	.	C	A	.	.	MAF_INRAE=48.734;MAF_USDA=27.647
NC_035077.1	15249161	.	G	A	.	.	MAF_USDA=1.639
NC_035077.1	15249254	.	T	G	.	.	MAF_INRAE=48.101;MAF_USDA=27.647
NC_035077.1	15249259	.	T	C	.	.	MAF_USDA=5.738
NC_035077.1	15249298	.	G	T	.	.	MAF_USDA=5.882
NC_035077.1	15249319	.	A	C	.	.	MAF_INRAE=39.873;MAF_USDA=44.118
NC_035077.1	15249332	.	G	T	.	.	MAF_INRAE=48.101;MAF_USDA=27.647
NC_035077.1	15249361	.	G	A	.	.	MAF_USDA=3.279
NC_035077.1	15249481	.	C	T	.	.	MAF_USDA=2.353
NC_035077.1	15249492	.	T	C	.	.	MAF_USDA=5.882
NC_035077.1	15249734	.	C	T	.	.	MAF_INRAE=29.747;MAF_USDA=14.706
NC_035077.1	15249824	.	C	A	.	.	MAF_USDA=6.25
NC_035077.1	15249867	.	C	A	.	.	MAF_USDA=5.952
NC_035077.1	15249928	.	A	G	.	.	MAF_INRAE=3.797;MAF_USDA=10.0
NC_035077.1	15250196	.	C	A	.	.	MAF_USDA=1.639
NC_035077.1	15250233	.	C	T	.	.	MAF_USDA=6.25
NC_035077.1	15250234	.	A	C	.	.	MAF_USDA=6.25
NC_035077.1	15250302	.	C	T	.	.	MAF_INRAE=21.519;MAF_USDA=12.5
NC_035077.1	15250311	.	G	C	.	.	MAF_USDA=13.69
NC_035077.1	15250685	.	C	A	.	.	MAF_INRAE=10.526;MAF_USDA=22.619
NC_035077.1	15250800	.	G	T	.	.	MAF_USDA=18.75
NC_035077.1	15251723	.	G	T	.	.	MAF_INRAE=47.368
NC_035077.1	15251891	.	C	A	.	.	MAF_USDA=1.639
NC_035077.1	15251926	.	C	T	.	.	MAF_USDA=4.918
NC_035077.1	15251938	.	T	G	.	.	MAF_INRAE=3.797;MAF_USDA=9.016
NC_035077.1	15252012	.	A	C	.	.	MAF_INRAE=35.443;MAF_USDA=21.311
NC_035077.1	15252044	.	T	C	.	.	MAF_USDA=1.639
NC_035077.1	15252047	.	T	C	.	.	MAF_USDA=4.918
NC_035077.1	15252076	.	T	G	.	.	MAF_USDA=1.639
NC_035077.1	15252080	.	G	T	.	.	MAF_USDA=1.639
NC_035077.1	15252338	.	C	A	.	.	MAF_INRAE=30.38;MAF_USDA=15.294
NC_035077.1	15252485	.	C	T	.	.	MAF_USDA=1.639
NC_035077.1	15252486	.	G	T	.	.	MAF_USDA=3.279
NC_035077.1	15252501	.	A	C	.	.	MAF_USDA=4.098
NC_035077.1	15252519	.	G	T	.	.	MAF_USDA=4.918
NC_035077.1	15252576	.	G	A	.	.	MAF_INRAE=3.797;MAF_USDA=8.235
NC_035077.1	15252583	.	G	T	.	.	MAF_USDA=4.167
NC_035077.1	15252633	.	C	T	.	.	MAF_USDA=2.083
NC_035077.1	15252637	.	G	A	.	.	MAF_INRAE=47.5;MAF_USDA=24.706
NC_035077.1	15252684	.	C	G	.	.	MAF_USDA=2.083
NC_035077.1	15252694	.	C	T	.	.	MAF_USDA=4.167
NC_035077.1	15252788	.	G	A	.	.	MAF_INRAE=3.797;MAF_USDA=8.824
NC_035077.1	15252898	.	C	A	.	.	MAF_INRAE=29.747;MAF_USDA=14.706
NC_035077.1	15253037	.	C	T	.	.	MAF_INRAE=8.228;MAF_USDA=14.706
NC_035077.1	15253100	.	T	C	.	.	MAF_INRAE=3.797;MAF_USDA=10.0
NC_035077.1	15253159	.	A	T	.	.	MAF_USDA=5.294
NC_035077.1	15253165	.	G	A	.	.	MAF_USDA=2.459
NC_035077.1	15253319	.	C	A	.	.	MAF_INRAE=44.937;MAF_USDA=41.765
NC_035077.1	15253369	.	T	G	.	.	MAF_INRAE=43.038;MAF_USDA=47.059
NC_035077.1	15253388	.	C	G	.	.	MAF_USDA=3.279
NC_035077.1	15253399	.	G	A	.	.	MAF_INRAE=3.797;MAF_USDA=10.588
NC_035077.1	15253400	.	T	G	.	.	MAF_INRAE=1.667;MAF_USDA=10.588
NC_035077.1	15253425	.	T	A	.	.	MAF_INRAE=2.532;MAF_USDA=18.75
NC_035077.1	15253511	.	T	G	.	.	MAF_INRAE=36.709
NC_035077.1	15253741	.	T	G	.	.	MAF_INRAE=10.526;MAF_USDA=10.0
NC_035077.1	15253827	.	G	A	.	.	MAF_INRAE=48.734;MAF_USDA=27.647
NC_035077.1	15253917	.	T	G	.	.	MAF_USDA=4.098
NC_035077.1	15254273	.	G	C	.	.	MAF_USDA=7.377
NC_035077.1	15254587	.	C	G	.	.	MAF_USDA=9.016
NC_035077.1	15254636	.	T	G	.	.	MAF_INRAE=40.506;MAF_USDA=32.353
NC_035077.1	15254663	.	A	T	.	.	MAF_USDA=2.459
NC_035077.1	15254807	.	G	A	.	.	MAF_INRAE=34.177;MAF_USDA=15.574
NC_035077.1	15254848	.	C	T	.	.	MAF_USDA=5.738
NC_035077.1	15254998	.	T	A	.	.	MAF_INRAE=2.532;MAF_USDA=9.412
NC_035077.1	15255089	.	T	C	.	.	MAF_INRAE=3.797;MAF_USDA=1.639
NC_035077.1	15255170	.	A	C	.	.	MAF_INRAE=7.595
NC_035077.1	15255202	.	C	T	.	.	MAF_USDA=7.377
NC_035077.1	15255301	.	C	A	.	.	MAF_USDA=4.918
NC_035077.1	15255357	.	A	C	.	.	MAF_INRAE=32.278;MAF_USDA=19.672
NC_035077.1	15255367	.	T	A	.	.	MAF_INRAE=6.667;MAF_USDA=2.459
NC_035077.1	15255383	.	C	A	.	.	MAF_INRAE=21.519;MAF_USDA=12.353
NC_035077.1	15255425	.	A	G	.	.	MAF_INRAE=10.526;MAF_USDA=18.033
NC_035077.1	15255446	.	G	A	.	.	MAF_USDA=4.098
NC_035077.1	15255599	.	G	A	.	.	MAF_INRAE=27.848;MAF_USDA=48.235
NC_035077.1	15255744	.	A	G	.	.	MAF_INRAE=30.38;MAF_USDA=14.706
NC_035077.1	15255796	.	C	A	.	.	MAF_USDA=3.279
NC_035077.1	15256082	.	C	A	.	.	MAF_INRAE=5.263
NC_035077.1	15256258	.	A	C	.	.	MAF_INRAE=25.949;MAF_USDA=35.294
NC_035077.1	15256293	.	A	C	.	.	MAF_INRAE=30.38
NC_035077.1	15256383	.	C	A	.	.	MAF_INRAE=37.342;MAF_USDA=47.647
NC_035077.1	15256460	.	T	G	.	.	MAF_USDA=2.353
NC_035077.1	15256667	.	A	G	.	.	MAF_INRAE=22.152;MAF_USDA=36.31
NC_035077.1	15256766	.	T	C	.	.	MAF_INRAE=25.949;MAF_USDA=38.824
NC_035077.1	15256888	.	C	A	.	.	MAF_INRAE=2.532;MAF_USDA=8.824
NC_035077.1	15256951	.	C	G	.	.	MAF_INRAE=2.532;MAF_USDA=8.824
NC_035077.1	15256954	.	G	A	.	.	MAF_INRAE=23.418
NC_035077.1	15257255	.	A	G	.	.	MAF_INRAE=27.215;MAF_USDA=2.459
NC_035077.1	15257286	.	T	G	.	.	MAF_INRAE=2.532;MAF_USDA=8.824
NC_035077.1	15257393	.	A	G	.	.	MAF_INRAE=25.949;MAF_USDA=37.059
NC_035077.1	15257416	.	A	C	.	.	MAF_USDA=4.098
NC_035077.1	15257523	.	G	A	.	.	MAF_USDA=4.098
NC_035077.1	15258018	.	T	G	.	.	MAF_INRAE=3.797
NC_035077.1	15258291	.	T	C	.	.	MAF_USDA=3.279
NC_035077.1	15258471	.	A	G	.	.	MAF_USDA=2.459
NC_035077.1	15258478	.	A	C	.	.	MAF_USDA=1.639
NC_035077.1	15258546	.	G	T	.	.	MAF_INRAE=30.38;MAF_USDA=14.706
NC_035077.1	15258584	.	G	T	.	.	MAF_USDA=2.459
NC_035077.1	15258712	.	C	T	.	.	MAF_INRAE=27.848;MAF_USDA=48.235
NC_035077.1	15258715	.	G	T	.	.	MAF_INRAE=33.333;MAF_USDA=14.706
NC_035077.1	15258720	.	A	G	.	.	MAF_INRAE=25.316;MAF_USDA=34.706
NC_035077.1	15258867	.	G	A	.	.	MAF_INRAE=2.532;MAF_USDA=14.118
NC_035077.1	15258886	.	C	A	.	.	MAF_INRAE=41.139;MAF_USDA=37.647
NC_035077.1	15258982	.	A	G	.	.	MAF_INRAE=24.051;MAF_USDA=42.941
NC_035077.1	15259092	.	G	A	.	.	MAF_INRAE=6.962;MAF_USDA=2.459
NC_035077.1	15259139	.	T	G	.	.	MAF_USDA=5.738
NC_035077.1	15259147	.	C	T	.	.	MAF_USDA=4.118
NC_035077.1	15259199	.	C	T	.	.	MAF_INRAE=25.316;MAF_USDA=42.353
NC_035077.1	15259219	.	G	A	.	.	MAF_INRAE=30.38;MAF_USDA=14.706
NC_035077.1	15259257	.	A	G	.	.	MAF_INRAE=3.797;MAF_USDA=15.882
NC_035077.1	15259383	.	C	T	.	.	MAF_USDA=4.918
NC_035077.1	15259389	.	A	C	.	.	MAF_USDA=1.639
NC_035077.1	15259631	.	G	A	.	.	MAF_USDA=4.098
NC_035077.1	15259776	.	C	G	.	.	MAF_USDA=1.639
NC_035077.1	15259807	.	A	C	.	.	MAF_INRAE=40.506;MAF_USDA=44.706
NC_035077.1	15259838	.	A	C	.	.	MAF_INRAE=41.139;MAF_USDA=44.706
NC_035077.1	15259919	.	T	A	.	.	MAF_USDA=6.557
NC_035077.1	15259957	.	C	T	.	.	MAF_USDA=8.197
NC_035077.1	15259984	.	C	A	.	.	MAF_INRAE=3.797;MAF_USDA=1.639
NC_035077.1	15260101	.	A	C	.	.	MAF_USDA=5.738
NC_035077.1	15260134	.	T	C	.	.	MAF_INRAE=25.949;MAF_USDA=39.412
NC_035077.1	15260213	.	C	T	.	.	MAF_INRAE=21.519;MAF_USDA=12.353
NC_035077.1	15260387	.	C	A	.	.	MAF_USDA=4.918
NC_035077.1	15260500	.	T	A	.	.	MAF_INRAE=21.519;MAF_USDA=15.294
NC_035077.1	15260601	.	G	A	.	.	MAF_USDA=1.639
NC_035077.1	15260725	.	C	A	.	.	MAF_USDA=4.098
NC_035077.1	15260746	.	T	C	.	.	MAF_INRAE=3.797;MAF_USDA=18.235
NC_035077.1	15260866	.	A	G	.	.	MAF_INRAE=48.101;MAF_USDA=44.118
NC_035077.1	15260873	.	G	A	.	.	MAF_INRAE=30.38
NC_035077.1	15260877	.	A	C	.	.	MAF_INRAE=21.519;MAF_USDA=24.706
NC_035077.1	15260883	.	C	A	.	.	MAF_INRAE=21.519;MAF_USDA=25.882
NC_035077.1	15260907	.	A	T	.	.	MAF_USDA=3.279
NC_035077.1	15260924	.	G	T	.	.	MAF_INRAE=30.38;MAF_USDA=18.824
NC_035077.1	15260959	.	G	A	.	.	MAF_USDA=1.639
NC_035077.1	15261002	.	C	T	.	.	MAF_INRAE=5.263;MAF_USDA=9.016
NC_035077.1	15261029	.	C	A	.	.	MAF_USDA=1.639
NC_035077.1	15261033	.	T	C	.	.	MAF_USDA=5.738
NC_035077.1	15261036	.	A	G	.	.	MAF_INRAE=24.684;MAF_USDA=45.882
NC_035077.1	15261156	.	T	C	.	.	MAF_USDA=15.574
NC_035077.1	15261309	.	T	G	.	.	MAF_USDA=1.639
NC_035077.1	15261397	.	G	C	.	.	MAF_USDA=10.0
NC_035077.1	15261411	.	A	G	.	.	MAF_USDA=22.024
NC_035077.1	15261469	.	T	A	.	.	MAF_USDA=1.695
NC_035077.1	15262111	.	C	A	.	.	MAF_USDA=16.471
NC_035077.1	15262175	.	C	T	.	.	MAF_USDA=1.639
NC_035077.1	15262185	.	C	T	.	.	MAF_INRAE=29.114;MAF_USDA=18.824
NC_035077.1	15262227	.	T	G	.	.	MAF_INRAE=30.38;MAF_USDA=18.452
NC_035077.1	15262347	.	C	A	.	.	MAF_INRAE=30.38;MAF_USDA=14.706
NC_035077.1	15262364	.	A	G	.	.	MAF_USDA=4.098
NC_035077.1	15262376	.	G	T	.	.	MAF_INRAE=30.38;MAF_USDA=18.824
NC_035077.1	15262382	.	C	T	.	.	MAF_USDA=6.557
NC_035077.1	15262389	.	T	G	.	.	MAF_INRAE=30.38;MAF_USDA=21.176
NC_035077.1	15262390	.	A	G	.	.	MAF_INRAE=19.167;MAF_USDA=15.294
NC_035077.1	15262391	.	A	G	.	.	MAF_INRAE=33.333;MAF_USDA=39.583
NC_035077.1	15262409	.	T	A	.	.	MAF_INRAE=30.38;MAF_USDA=14.706
NC_035077.1	15262430	.	G	T	.	.	MAF_USDA=2.459
NC_035077.1	15262440	.	A	G	.	.	MAF_USDA=3.279
NC_035077.1	15262502	.	C	G	.	.	MAF_USDA=3.279
NC_035077.1	15262504	.	G	A	.	.	MAF_USDA=5.738
NC_035077.1	15262548	.	T	G	.	.	MAF_INRAE=30.38;MAF_USDA=18.824
NC_035077.1	15262572	.	C	T	.	.	MAF_INRAE=47.468;MAF_USDA=35.882
NC_035077.1	15262610	.	T	A	.	.	MAF_USDA=3.279
NC_035077.1	15262617	.	G	A	.	.	MAF_INRAE=47.468;MAF_USDA=34.118
NC_035077.1	15262780	.	A	C	.	.	MAF_INRAE=22.152;MAF_USDA=15.882
NC_035077.1	15262812	.	C	A	.	.	MAF_USDA=1.639
NC_035077.1	15262859	.	A	G	.	.	MAF_INRAE=30.38;MAF_USDA=14.706
NC_035077.1	15262870	.	G	A	.	.	MAF_INRAE=21.053
NC_035077.1	15262895	.	C	T	.	.	MAF_USDA=1.639
NC_035077.1	15262952	.	T	G	.	.	MAF_USDA=4.098
NC_035077.1	15262995	.	C	A	.	.	MAF_USDA=3.279
NC_035077.1	15263021	.	C	G	.	.	MAF_INRAE=24.684;MAF_USDA=40.588
NC_035077.1	15263043	.	A	G	.	.	MAF_USDA=31.176
NC_035077.1	15263073	.	C	A	.	.	MAF_INRAE=5.263;MAF_USDA=14.706
NC_035077.1	15263113	.	A	C	.	.	MAF_INRAE=7.5
NC_035077.1	15263306	.	G	T	.	.	MAF_INRAE=39.241;MAF_USDA=47.647
NC_035077.1	15263307	.	G	C	.	.	MAF_INRAE=38.333;MAF_USDA=48.235
NC_035077.1	15263308	.	G	T	.	.	MAF_USDA=1.639
NC_035077.1	15263326	.	C	A	.	.	MAF_INRAE=21.519;MAF_USDA=21.176
NC_035077.1	15263327	.	C	A	.	.	MAF_INRAE=36.667;MAF_USDA=39.412
NC_035077.1	15263328	.	A	C	.	.	MAF_USDA=4.918
NC_035077.1	15263345	.	A	G	.	.	MAF_INRAE=22.785;MAF_USDA=16.471
NC_035077.1	15263352	.	A	G	.	.	MAF_INRAE=29.747;MAF_USDA=14.706
NC_035077.1	15263391	.	C	T	.	.	MAF_INRAE=34.81;MAF_USDA=37.647
NC_035077.1	15263504	.	G	A	.	.	MAF_USDA=2.459
NC_035077.1	15263576	.	T	G	.	.	MAF_USDA=6.25
NC_035077.1	15263644	.	C	T	.	.	MAF_INRAE=5.063;MAF_USDA=29.508
NC_035077.1	15263672	.	G	T	.	.	MAF_USDA=4.098
NC_035077.1	15263702	.	C	G	.	.	MAF_INRAE=30.38;MAF_USDA=14.706
NC_035077.1	15263703	.	A	G	.	.	MAF_INRAE=33.333;MAF_USDA=14.706
NC_035077.1	15263756	.	G	A	.	.	MAF_INRAE=24.684;MAF_USDA=36.471
NC_035077.1	15263856	.	T	C	.	.	MAF_INRAE=5.063;MAF_USDA=30.328
NC_035077.1	15263881	.	A	T	.	.	MAF_USDA=39.881
NC_035077.1	15263885	.	T	C	.	.	MAF_USDA=40.476
NC_035077.1	15263893	.	G	T	.	.	MAF_USDA=3.279
NC_035077.1	15263941	.	A	G	.	.	MAF_USDA=7.059
NC_035077.1	15264086	.	A	G	.	.	MAF_USDA=1.639
NC_035077.1	15264089	.	A	C	.	.	MAF_INRAE=5.063;MAF_USDA=29.508
NC_035077.1	15264110	.	T	C	.	.	MAF_INRAE=22.152;MAF_USDA=24.706
NC_035077.1	15264126	.	T	G	.	.	MAF_INRAE=39.873;MAF_USDA=14.583
NC_035077.1	15264141	.	G	T	.	.	MAF_INRAE=30.38;MAF_USDA=14.706
NC_035077.1	15264146	.	G	T	.	.	MAF_USDA=4.918
NC_035077.1	15264494	.	G	T	.	.	MAF_INRAE=2.532;MAF_USDA=10.0
NC_035077.1	15264496	.	A	C	.	.	MAF_INRAE=1.667;MAF_USDA=8.824
NC_035077.1	15264499	.	G	T	.	.	MAF_INRAE=4.43;MAF_USDA=30.328
NC_035077.1	15264524	.	C	A	.	.	MAF_USDA=8.333
NC_035077.1	15264752	.	T	A	.	.	MAF_USDA=5.294
NC_035077.1	15264884	.	C	T	.	.	MAF_USDA=8.197
NC_035077.1	15264931	.	T	A	.	.	MAF_USDA=5.738
NC_035077.1	15265055	.	TAT	TAA	.	.	MAF_USDA=45.833
NC_035077.1	15265057	.	T	A	.	.	MAF_INRAE=31.579;MAF_USDA=34.483
NC_035077.1	15265085	.	G	A	.	.	MAF_INRAE=26.316;MAF_USDA=17.857
NC_035077.1	15265099	.	G	T	.	.	MAF_USDA=1.667
NC_035077.1	15265158	.	G	A	.	.	MAF_USDA=3.333
NC_035077.1	15265228	.	T	G	.	.	MAF_USDA=1.667
NC_035077.1	15265259	.	G	C	.	.	MAF_INRAE=30.38;MAF_USDA=14.286
NC_035077.1	15265513	.	T	A	.	.	MAF_INRAE=3.797;MAF_USDA=9.836
NC_035077.1	15265749	.	G	A	.	.	MAF_USDA=4.918
NC_035077.1	15265850	.	C	A	.	.	MAF_INRAE=32.278;MAF_USDA=15.294
NC_035077.1	15265856	.	C	T	.	.	MAF_USDA=2.459
NC_035077.1	15265894	.	G	A	.	.	MAF_INRAE=22.152;MAF_USDA=16.471
NC_035077.1	15265927	.	C	A	.	.	MAF_INRAE=30.38;MAF_USDA=14.706
NC_035077.1	15266072	.	C	T	.	.	MAF_USDA=4.098
NC_035077.1	15266114	.	C	A	.	.	MAF_INRAE=10.759;MAF_USDA=27.059
NC_035077.1	15266255	.	T	C	.	.	MAF_INRAE=2.532;MAF_USDA=10.0
NC_035077.1	15266321	.	G	T	.	.	MAF_INRAE=30.38;MAF_USDA=14.706
NC_035077.1	15266346	.	G	C	.	.	MAF_INRAE=30.38;MAF_USDA=14.706
NC_035077.1	15266379	.	G	A	.	.	MAF_USDA=4.918
NC_035077.1	15266382	.	C	G	.	.	MAF_USDA=2.459
NC_035077.1	15266392	.	G	A	.	.	MAF_INRAE=5.263
NC_035077.1	15266393	.	G	C	.	.	MAF_USDA=4.918
NC_035077.1	15266472	.	T	A	.	.	MAF_INRAE=5.263
NC_035077.1	15266525	.	C	A	.	.	MAF_INRAE=3.797;MAF_USDA=28.689
NC_035077.1	15266537	.	G	A	.	.	MAF_USDA=2.459
NC_035077.1	15266574	.	G	A	.	.	MAF_USDA=4.098
NC_035077.1	15266583	.	T	C	.	.	MAF_INRAE=7.595;MAF_USDA=4.098
NC_035077.1	15269167	.	T	G	.	.	MAF_USDA=13.095
NC_035077.1	15269204	.	A	T	.	.	MAF_USDA=2.5
NC_035077.1	15269453	.	G	A	.	.	MAF_INRAE=5.063;MAF_USDA=24.118
NC_035077.1	15269487	.	C	T	.	.	MAF_USDA=4.918
NC_035077.1	15269512	.	A	G	.	.	MAF_INRAE=25.949;MAF_USDA=48.235
NC_035077.1	15269668	.	T	C	.	.	MAF_INRAE=30.38;MAF_USDA=14.706
NC_035077.1	15269692	.	C	T	.	.	MAF_INRAE=43.671;MAF_USDA=31.765
NC_035077.1	15269696	.	A	T	.	.	MAF_INRAE=25.0;MAF_USDA=48.235
NC_035077.1	15269717	.	G	A	.	.	MAF_INRAE=30.38;MAF_USDA=14.706
NC_035077.1	15269775	.	T	G	.	.	MAF_INRAE=22.152;MAF_USDA=17.059
NC_035077.1	15269872	.	G	T	.	.	MAF_USDA=2.459
NC_035077.1	15269915	.	G	A	.	.	MAF_INRAE=30.38;MAF_USDA=15.294
NC_035077.1	15270093	.	T	C	.	.	MAF_USDA=8.235
NC_035077.1	15270101	.	C	A	.	.	MAF_USDA=1.639
NC_035077.1	15270124	.	G	T	.	.	MAF_INRAE=3.797;MAF_USDA=28.689
NC_035077.1	15270127	.	T	A	.	.	MAF_INRAE=43.671;MAF_USDA=31.176
NC_035077.1	15270188	.	G	C	.	.	MAF_USDA=3.279
NC_035077.1	15270275	.	C	T	.	.	MAF_USDA=4.918
NC_035077.1	15270279	.	C	A	.	.	MAF_INRAE=5.263;MAF_USDA=3.279
NC_035077.1	15270419	.	C	T	.	.	MAF_INRAE=25.949;MAF_USDA=49.412
NC_035077.1	15270554	.	C	T	.	.	MAF_INRAE=30.38;MAF_USDA=14.706
NC_035077.1	15270691	.	A	T	.	.	MAF_INRAE=30.38;MAF_USDA=15.882
NC_035077.1	15270705	.	A	G	.	.	MAF_INRAE=30.38;MAF_USDA=14.706
NC_035077.1	15270753	.	T	C	.	.	MAF_INRAE=31.013;MAF_USDA=15.882
NC_035077.1	15270759	.	T	A	.	.	MAF_USDA=2.459
NC_035077.1	15270766	.	T	A	.	.	MAF_USDA=2.459
NC_035077.1	15270776	.	T	A	.	.	MAF_USDA=4.098
NC_035077.1	15270809	.	G	T	.	.	MAF_INRAE=2.532;MAF_USDA=5.085
NC_035077.1	15270817	.	A	G	.	.	MAF_INRAE=22.152;MAF_USDA=30.0
NC_035077.1	15271083	.	G	A	.	.	MAF_INRAE=25.316;MAF_USDA=48.235
NC_035077.1	15271127	.	C	A	.	.	MAF_USDA=2.459
NC_035077.1	15271181	.	A	G	.	.	MAF_INRAE=5.263
NC_035077.1	15271186	.	T	A	.	.	MAF_USDA=1.639
NC_035077.1	15271205	.	C	T	.	.	MAF_USDA=2.459
NC_035077.1	15271269	.	C	A	.	.	MAF_INRAE=2.5;MAF_USDA=8.235
NC_035077.1	15271397	.	T	C	.	.	MAF_USDA=3.333
NC_035077.1	15271533	.	T	A	.	.	MAF_INRAE=29.747;MAF_USDA=14.706
NC_035077.1	15271570	.	A	G	.	.	MAF_INRAE=30.38;MAF_USDA=15.294
NC_035077.1	15271602	.	C	G	.	.	MAF_INRAE=30.38;MAF_USDA=15.294
NC_035077.1	15271710	.	T	G	.	.	MAF_INRAE=30.38;MAF_USDA=14.706
NC_035077.1	15271720	.	C	G	.	.	MAF_USDA=6.471
NC_035077.1	15271730	.	C	T	.	.	MAF_USDA=7.059
NC_035077.1	15271751	.	T	G	.	.	MAF_INRAE=2.532;MAF_USDA=15.294
NC_035077.1	15271787	.	C	T	.	.	MAF_USDA=8.333
NC_035077.1	15271973	.	C	T	.	.	MAF_USDA=9.412
NC_035077.1	15272209	.	A	T	.	.	MAF_INRAE=30.38;MAF_USDA=15.294
NC_035077.1	15272467	.	C	T	.	.	MAF_USDA=14.583
NC_035077.1	15272533	.	G	A	.	.	MAF_USDA=4.098
NC_035077.1	15272639	.	G	T	.	.	MAF_INRAE=37.975;MAF_USDA=22.941
NC_035077.1	15272714	.	G	A	.	.	MAF_USDA=11.765
NC_035077.1	15272776	.	G	T	.	.	MAF_INRAE=21.519;MAF_USDA=13.529
NC_035077.1	15272789	.	A	G	.	.	MAF_INRAE=25.316;MAF_USDA=29.508
NC_035077.1	15272875	.	C	T	.	.	MAF_USDA=1.639
NC_035077.1	15273098	.	A	G	.	.	MAF_USDA=1.639
NC_035077.1	15273230	.	C	T	.	.	MAF_INRAE=21.519;MAF_USDA=13.529
NC_035077.1	15273258	.	G	A	.	.	MAF_USDA=1.639
NC_035077.1	15273271	.	T	G	.	.	MAF_INRAE=32.5;MAF_USDA=14.706
NC_035077.1	15273308	.	A	C	.	.	MAF_USDA=4.918
NC_035077.1	15273406	.	G	A	.	.	MAF_USDA=1.639
NC_035077.1	15273430	.	G	A	.	.	MAF_INRAE=7.595
NC_035077.1	15273738	.	T	A	.	.	MAF_USDA=3.279
NC_035077.1	15273746	.	C	A	.	.	MAF_USDA=2.459
NC_035077.1	15273951	.	T	A	.	.	MAF_USDA=6.25
NC_035077.1	15274131	.	C	T	.	.	MAF_INRAE=29.747
NC_035077.1	15274208	.	C	T	.	.	MAF_USDA=3.279
NC_035077.1	15274333	.	T	G	.	.	MAF_INRAE=31.646;MAF_USDA=1.639
NC_035077.1	15274342	.	A	T	.	.	MAF_INRAE=3.797;MAF_USDA=28.235
NC_035077.1	15274385	.	A	T	.	.	MAF_USDA=3.279
NC_035077.1	15274424	.	C	T	.	.	MAF_USDA=2.459
NC_035077.1	15274506	.	C	G	.	.	MAF_USDA=2.459
NC_035077.1	15274555	.	G	T	.	.	MAF_USDA=5.738
NC_035077.1	15274624	.	A	G	.	.	MAF_INRAE=31.646;MAF_USDA=21.765
NC_035077.1	15274840	.	G	C	.	.	MAF_INRAE=7.595
NC_035077.1	15274910	.	G	T	.	.	MAF_INRAE=10.526;MAF_USDA=15.294
NC_035077.1	15274932	.	C	T	.	.	MAF_USDA=1.639
NC_035077.1	15274948	.	C	A	.	.	MAF_INRAE=1.667;MAF_USDA=18.75
NC_035077.1	15274951	.	C	A	.	.	MAF_INRAE=1.667;MAF_USDA=18.75
NC_035077.1	15274958	.	G	C	.	.	MAF_USDA=3.279
NC_035077.1	15274977	.	C	A	.	.	MAF_USDA=3.279
NC_035077.1	15274990	.	T	C	.	.	MAF_INRAE=43.671;MAF_USDA=25.0
NC_035077.1	15274996	.	G	A	.	.	MAF_USDA=2.381
NC_035077.1	15274997	.	A	C	.	.	MAF_USDA=6.667
NC_035077.1	15275011	.	T	G	.	.	MAF_INRAE=44.937;MAF_USDA=27.381
NC_035077.1	15275015	.	C	T	.	.	MAF_INRAE=42.5;MAF_USDA=37.5
NC_035077.1	15275025	.	A	G	.	.	MAF_USDA=9.016
NC_035077.1	15275122	.	A	G	.	.	MAF_USDA=4.918
NC_035077.1	15275147	.	G	A	.	.	MAF_INRAE=30.38;MAF_USDA=15.294
NC_035077.1	15275364	.	G	A	.	.	MAF_USDA=4.098
NC_035077.1	15275366	.	T	C	.	.	MAF_USDA=4.098
NC_035077.1	15275367	.	C	G	.	.	MAF_USDA=4.098
NC_035077.1	15275419	.	C	T	.	.	MAF_USDA=9.836
NC_035077.1	15275509	.	C	T	.	.	MAF_USDA=2.459
NC_035077.1	15275584	.	T	C	.	.	MAF_INRAE=14.557;MAF_USDA=35.882
NC_035077.1	15275660	.	G	T	.	.	MAF_USDA=2.459
NC_035077.1	15275699	.	A	T	.	.	MAF_USDA=10.656
NC_035077.1	15275718	.	G	A	.	.	MAF_USDA=1.639
NC_035077.1	15275854	.	C	G	.	.	MAF_INRAE=2.532;MAF_USDA=5.833
NC_035077.1	15275916	.	C	T	.	.	MAF_INRAE=7.595
NC_035077.1	15275939	.	C	A	.	.	MAF_INRAE=30.38;MAF_USDA=14.706
NC_035077.1	15276313	.	C	G	.	.	MAF_USDA=1.639
NC_035077.1	15276387	.	T	A	.	.	MAF_USDA=3.279
NC_035077.1	15276395	.	A	G	.	.	MAF_USDA=1.639
NC_035077.1	15276493	.	A	C	.	.	MAF_INRAE=34.167;MAF_USDA=21.176
NC_035077.1	15276566	.	C	T	.	.	MAF_USDA=3.279
NC_035077.1	15276612	.	G	T	.	.	MAF_INRAE=10.526;MAF_USDA=27.647
NC_035077.1	15276651	.	C	A	.	.	MAF_INRAE=2.532;MAF_USDA=5.738
NC_035077.1	15276725	.	G	T	.	.	MAF_INRAE=11.392;MAF_USDA=26.471
NC_035077.1	15276743	.	T	C	.	.	MAF_INRAE=25.316;MAF_USDA=37.5
NC_035077.1	15276744	.	G	T	.	.	MAF_USDA=1.639
NC_035077.1	15276754	.	T	C	.	.	MAF_INRAE=22.152;MAF_USDA=15.882
NC_035077.1	15276764	.	A	G	.	.	MAF_USDA=4.918
NC_035077.1	15276768	.	G	T	.	.	MAF_USDA=4.918
NC_035077.1	15276775	.	C	A	.	.	MAF_USDA=5.738
NC_035077.1	15276791	.	C	A	.	.	MAF_USDA=1.639
NC_035077.1	15276836	.	A	G	.	.	MAF_INRAE=31.013;MAF_USDA=22.941
NC_035077.1	15277008	.	G	A	.	.	MAF_INRAE=30.38;MAF_USDA=15.294
NC_035077.1	15277068	.	G	A	.	.	MAF_USDA=1.667
NC_035077.1	15277164	.	C	A	.	.	MAF_USDA=6.557
NC_035077.1	15277217	.	G	A	.	.	MAF_USDA=3.279
NC_035077.1	15277314	.	A	C	.	.	MAF_INRAE=31.013;MAF_USDA=24.118
NC_035077.1	15277581	.	T	C	.	.	MAF_USDA=2.459
NC_035077.1	15277750	.	C	T	.	.	MAF_INRAE=5.263
NC_035077.1	15277785	.	A	G	.	.	MAF_INRAE=31.013;MAF_USDA=22.941
NC_035077.1	15277825	.	C	T	.	.	MAF_INRAE=31.013;MAF_USDA=23.529
NC_035077.1	15277868	.	G	A	.	.	MAF_USDA=1.639
NC_035077.1	15277900	.	C	T	.	.	MAF_USDA=6.25
NC_035077.1	15277990	.	C	T	.	.	MAF_INRAE=10.127;MAF_USDA=23.529
NC_035077.1	15278020	.	G	T	.	.	MAF_INRAE=5.263
NC_035077.1	15278140	.	C	A	.	.	MAF_INRAE=44.937;MAF_USDA=19.412
NC_035077.1	15278207	.	T	G	.	.	MAF_USDA=5.738
NC_035077.1	15278235	.	C	T	.	.	MAF_INRAE=31.013
NC_035077.1	15278284	.	A	C	.	.	MAF_INRAE=29.747;MAF_USDA=23.529
NC_035077.1	15278343	.	T	C	.	.	MAF_INRAE=34.81;MAF_USDA=44.706
NC_035077.1	15278429	.	G	A	.	.	MAF_USDA=4.098
NC_035077.1	15278436	.	G	T	.	.	MAF_USDA=2.353
NC_035077.1	15278660	.	C	G	.	.	MAF_USDA=4.098
NC_035077.1	15278664	.	C	T	.	.	MAF_USDA=1.639
NC_035077.1	15278719	.	A	C	.	.	MAF_INRAE=31.013;MAF_USDA=23.529
NC_035077.1	15278786	.	G	T	.	.	MAF_USDA=1.639
NC_035077.1	15278842	.	T	A	.	.	MAF_USDA=2.353
NC_035077.1	15278849	.	T	G	.	.	MAF_USDA=2.459
NC_035077.1	15278907	.	G	T	.	.	MAF_INRAE=20.886;MAF_USDA=11.765
NC_035077.1	15278919	.	T	C	.	.	MAF_INRAE=30.38;MAF_USDA=14.706
NC_035077.1	15278980	.	C	A	.	.	MAF_INRAE=33.333;MAF_USDA=39.583
NC_035077.1	15279062	.	T	C	.	.	MAF_USDA=2.459
NC_035077.1	15279068	.	G	T	.	.	MAF_USDA=1.639
NC_035077.1	15279189	.	G	T	.	.	MAF_USDA=4.098
NC_035077.1	15279285	.	A	G	.	.	MAF_USDA=1.639
NC_035077.1	15279345	.	G	A	.	.	MAF_USDA=1.639
NC_035077.1	15279372	.	C	T	.	.	MAF_INRAE=2.532;MAF_USDA=5.738
NC_035077.1	15279420	.	G	A	.	.	MAF_USDA=2.5
NC_035077.1	15279458	.	G	T	.	.	MAF_USDA=3.279
NC_035077.1	15279463	.	T	G	.	.	MAF_USDA=1.639
NC_035077.1	15279468	.	G	T	.	.	MAF_USDA=5.738
NC_035077.1	15279535	.	T	C	.	.	MAF_USDA=4.098
NC_035077.1	15279556	.	G	T	.	.	MAF_INRAE=21.519
NC_035077.1	15279583	.	T	C	.	.	MAF_INRAE=31.013;MAF_USDA=23.529
NC_035077.1	15279616	.	C	G	.	.	MAF_USDA=1.639
NC_035077.1	15279629	.	G	A	.	.	MAF_INRAE=44.937;MAF_USDA=16.471
NC_035077.1	15279656	.	G	T	.	.	MAF_INRAE=2.532;MAF_USDA=3.279
NC_035077.1	15279661	.	G	T	.	.	MAF_USDA=3.279
NC_035077.1	15279672	.	A	G	.	.	MAF_INRAE=3.797;MAF_USDA=30.0
NC_035077.1	15280005	.	C	A	.	.	MAF_USDA=2.459
NC_035077.1	15280025	.	A	T	.	.	MAF_USDA=6.557
NC_035077.1	15280052	.	G	A	.	.	MAF_USDA=4.098
NC_035077.1	15280055	.	G	A	.	.	MAF_INRAE=3.797;MAF_USDA=30.588
NC_035077.1	15280085	.	G	A	.	.	MAF_USDA=1.639
NC_035077.1	15280134	.	G	T	.	.	MAF_USDA=2.459
NC_035077.1	15280360	.	C	T	.	.	MAF_INRAE=10.127;MAF_USDA=25.294
NC_035077.1	15281311	.	G	A	.	.	MAF_USDA=2.459
NC_035077.1	15281378	.	T	G	.	.	MAF_USDA=9.016
NC_035077.1	15281400	.	C	A	.	.	MAF_INRAE=30.38;MAF_USDA=21.765
NC_035077.1	15281426	.	C	T	.	.	MAF_USDA=2.459
NC_035077.1	15281432	.	T	G	.	.	MAF_USDA=2.459
NC_035077.1	15281434	.	T	A	.	.	MAF_USDA=1.639
NC_035077.1	15281453	.	G	T	.	.	MAF_USDA=4.918
NC_035077.1	15281501	.	G	A	.	.	MAF_INRAE=10.127;MAF_USDA=17.647
NC_035077.1	15281515	.	C	A	.	.	MAF_USDA=4.098
NC_035077.1	15281559	.	G	A	.	.	MAF_INRAE=37.342;MAF_USDA=25.882
NC_035077.1	15281566	.	G	A	.	.	MAF_USDA=2.459
NC_035077.1	15281740	.	G	T	.	.	MAF_USDA=4.918
NC_035077.1	15281791	.	G	A	.	.	MAF_INRAE=3.797;MAF_USDA=11.176
NC_035077.1	15281797	.	G	A	.	.	MAF_USDA=1.639
NC_035077.1	15281829	.	G	A	.	.	MAF_USDA=4.918
NC_035077.1	15281873	.	A	G	.	.	MAF_INRAE=31.013;MAF_USDA=31.765
NC_035077.1	15281886	.	G	A	.	.	MAF_INRAE=1.667;MAF_USDA=2.459
NC_035077.1	15281967	.	G	A	.	.	MAF_INRAE=3.165;MAF_USDA=14.118
NC_035077.1	15281987	.	T	A	.	.	MAF_INRAE=39.241;MAF_USDA=31.765
NC_035077.1	15282049	.	A	T	.	.	MAF_USDA=1.639
NC_035077.1	15282275	.	G	T	.	.	MAF_USDA=1.639
NC_035077.1	15282400	.	G	A	.	.	MAF_INRAE=2.532
NC_035077.1	15282416	.	T	A	.	.	MAF_USDA=4.918
NC_035077.1	15282417	.	C	A	.	.	MAF_USDA=4.918
NC_035077.1	15282423	.	C	T	.	.	MAF_USDA=3.279
NC_035077.1	15282519	.	A	C	.	.	MAF_USDA=3.279
NC_035077.1	15282527	.	T	C	.	.	MAF_USDA=3.279
NC_035077.1	15282554	.	G	T	.	.	MAF_USDA=2.5
NC_035077.1	15282555	.	T	G	.	.	MAF_USDA=2.5
NC_035077.1	15282560	.	A	G	.	.	MAF_USDA=2.5
NC_035077.1	15282578	.	C	G	.	.	MAF_INRAE=9.494;MAF_USDA=18.902
NC_035077.1	15282580	.	T	G	.	.	MAF_INRAE=33.333;MAF_USDA=15.244
NC_035077.1	15282586	.	T	A	.	.	MAF_USDA=12.931
NC_035077.1	15282587	.	C	A	.	.	MAF_USDA=16.379
NC_035077.1	15282630	.	G	T	.	.	MAF_USDA=3.279
NC_035077.1	15282735	.	G	T	.	.	MAF_INRAE=39.873;MAF_USDA=34.118
NC_035077.1	15282750	.	A	T	.	.	MAF_INRAE=30.38;MAF_USDA=14.706
NC_035077.1	15282783	.	A	G	.	.	MAF_INRAE=30.38;MAF_USDA=14.706
NC_035077.1	15282850	.	C	T	.	.	MAF_USDA=3.279
NC_035077.1	15282964	.	T	A	.	.	MAF_USDA=4.918
NC_035077.1	15282997	.	C	T	.	.	MAF_USDA=4.098
NC_035077.1	15283023	.	G	C	.	.	MAF_INRAE=2.5;MAF_USDA=24.59
NC_035077.1	15283259	.	T	A	.	.	MAF_USDA=4.098
NC_035077.1	15283275	.	C	T	.	.	MAF_USDA=1.639
NC_035077.1	15283309	.	C	G	.	.	MAF_USDA=2.459
NC_035077.1	15283323	.	A	G	.	.	MAF_INRAE=7.595;MAF_USDA=5.882
NC_035077.1	15283334	.	G	T	.	.	MAF_USDA=2.459
NC_035077.1	15283354	.	A	T	.	.	MAF_USDA=2.459
NC_035077.1	15283423	.	T	C	.	.	MAF_USDA=1.639
NC_035077.1	15283513	.	G	C	.	.	MAF_INRAE=37.975;MAF_USDA=36.471
NC_035077.1	15283516	.	T	G	.	.	MAF_USDA=5.738
NC_035077.1	15283654	.	T	G	.	.	MAF_USDA=1.639
NC_035077.1	15283764	.	A	C	.	.	MAF_USDA=9.836
NC_035077.1	15283802	.	T	C	.	.	MAF_INRAE=3.797;MAF_USDA=6.557
NC_035077.1	15283992	.	C	T	.	.	MAF_INRAE=3.797;MAF_USDA=9.016
NC_035077.1	15284033	.	G	A	.	.	MAF_INRAE=28.481;MAF_USDA=31.765
NC_035077.1	15284146	.	G	T	.	.	MAF_INRAE=5.263
NC_035077.1	15284167	.	A	G	.	.	MAF_USDA=1.639
NC_035077.1	15284484	.	C	T	.	.	MAF_INRAE=7.595
NC_035077.1	15284504	.	A	C	.	.	MAF_USDA=40.833
NC_035077.1	15284701	.	A	C	.	.	MAF_INRAE=5.063;MAF_USDA=36.471
NC_035077.1	15284743	.	C	A	.	.	MAF_INRAE=37.975;MAF_USDA=24.706
NC_035077.1	15284785	.	C	A	.	.	MAF_USDA=6.557
NC_035077.1	15284805	.	G	A	.	.	MAF_USDA=2.459
NC_035077.1	15285186	.	G	T	.	.	MAF_INRAE=37.975;MAF_USDA=24.118
NC_035077.1	15285433	.	G	T	.	.	MAF_USDA=2.459
NC_035077.1	15285482	.	A	G	.	.	MAF_USDA=7.377
NC_035077.1	15285544	.	G	T	.	.	MAF_USDA=5.0
NC_035077.1	15285597	.	A	G	.	.	MAF_USDA=1.639
NC_035077.1	15285611	.	C	A	.	.	MAF_USDA=4.098
NC_035077.1	15285629	.	G	A	.	.	MAF_USDA=2.941
NC_035077.1	15285657	.	C	T	.	.	MAF_USDA=2.459
NC_035077.1	15285797	.	G	T	.	.	MAF_INRAE=30.38;MAF_USDA=18.235
NC_035077.1	15285876	.	T	C	.	.	MAF_INRAE=36.667;MAF_USDA=23.529
NC_035077.1	15285920	.	T	A	.	.	MAF_INRAE=37.975;MAF_USDA=24.706
NC_035077.1	15286007	.	T	A	.	.	MAF_USDA=1.639
NC_035077.1	15286181	.	C	T	.	.	MAF_USDA=4.098
NC_035077.1	15286200	.	A	T	.	.	MAF_USDA=1.639
NC_035077.1	15286219	.	G	A	.	.	MAF_USDA=6.25
NC_035077.1	15286315	.	C	T	.	.	MAF_INRAE=2.532;MAF_USDA=9.412
NC_035077.1	15286320	.	G	A	.	.	MAF_INRAE=23.418;MAF_USDA=7.377
NC_035077.1	15286375	.	T	A	.	.	MAF_INRAE=3.797
NC_035077.1	15286376	.	A	T	.	.	MAF_INRAE=37.975;MAF_USDA=29.167
NC_035077.1	15286445	.	A	C	.	.	MAF_INRAE=16.456;MAF_USDA=5.294
NC_035077.1	15286446	.	G	C	.	.	MAF_USDA=1.639
NC_035077.1	15286492	.	G	T	.	.	MAF_INRAE=30.38;MAF_USDA=16.471
NC_035077.1	15286499	.	A	C	.	.	MAF_INRAE=7.595
NC_035077.1	15286503	.	A	T	.	.	MAF_INRAE=20.886;MAF_USDA=12.353
NC_035077.1	15286636	.	T	C	.	.	MAF_INRAE=37.975;MAF_USDA=23.529
NC_035077.1	15286742	.	A	T	.	.	MAF_INRAE=23.418;MAF_USDA=7.377
NC_035077.1	15286782	.	T	A	.	.	MAF_USDA=12.941
NC_035077.1	15286799	.	G	C	.	.	MAF_USDA=3.279
NC_035077.1	15286819	.	T	A	.	.	MAF_INRAE=37.975;MAF_USDA=25.882
NC_035077.1	15286885	.	G	T	.	.	MAF_USDA=18.235
NC_035077.1	15286980	.	A	T	.	.	MAF_INRAE=23.418;MAF_USDA=6.557
NC_035077.1	15287101	.	T	C	.	.	MAF_INRAE=37.975;MAF_USDA=25.882
NC_035077.1	15287141	.	C	T	.	.	MAF_USDA=1.639
NC_035077.1	15287156	.	C	A	.	.	MAF_USDA=6.25
NC_035077.1	15287193	.	A	T	.	.	MAF_USDA=4.918
NC_035077.1	15287201	.	C	A	.	.	MAF_INRAE=30.38;MAF_USDA=18.235
NC_035077.1	15287231	.	T	G	.	.	MAF_INRAE=2.532;MAF_USDA=8.824
NC_035077.1	15287336	.	T	A	.	.	MAF_INRAE=31.013;MAF_USDA=19.412
NC_035077.1	15287382	.	G	A	.	.	MAF_USDA=2.459
NC_035077.1	15287383	.	T	A	.	.	MAF_INRAE=30.38;MAF_USDA=18.235
NC_035077.1	15287398	.	A	G	.	.	MAF_USDA=1.639
NC_035077.1	15287450	.	G	C	.	.	MAF_INRAE=23.418;MAF_USDA=14.754
NC_035077.1	15287455	.	G	T	.	.	MAF_INRAE=31.013;MAF_USDA=18.235
NC_035077.1	15287499	.	A	G	.	.	MAF_USDA=47.647
NC_035077.1	15287516	.	A	T	.	.	MAF_USDA=12.941
NC_035077.1	15287528	.	G	A	.	.	MAF_INRAE=1.667
NC_035077.1	15287588	.	G	A	.	.	MAF_USDA=8.197
NC_035077.1	15287589	.	G	C	.	.	MAF_USDA=5.738
NC_035077.1	15287738	.	A	G	.	.	MAF_USDA=2.459
NC_035077.1	15287939	.	C	T	.	.	MAF_INRAE=34.177;MAF_USDA=24.706
NC_035077.1	15288016	.	G	A	.	.	MAF_USDA=3.279
NC_035077.1	15288038	.	G	T	.	.	MAF_INRAE=35.443;MAF_USDA=40.0
NC_035077.1	15288065	.	G	T	.	.	MAF_INRAE=35.443;MAF_USDA=40.588
NC_035077.1	15288120	.	A	C	.	.	MAF_INRAE=31.646;MAF_USDA=18.235
NC_035077.1	15288382	.	C	A	.	.	MAF_INRAE=3.797;MAF_USDA=20.588
NC_035077.1	15288388	.	C	T	.	.	MAF_INRAE=3.797;MAF_USDA=24.118
NC_035077.1	15288444	.	T	C	.	.	MAF_INRAE=1.667
NC_035077.1	15288543	.	A	G	.	.	MAF_USDA=7.377
NC_035077.1	15288679	.	T	G	.	.	MAF_INRAE=19.62;MAF_USDA=32.941
NC_035077.1	15288681	.	C	G	.	.	MAF_INRAE=14.167;MAF_USDA=34.118
NC_035077.1	15288738	.	G	A	.	.	MAF_USDA=4.918
NC_035077.1	15288764	.	A	G	.	.	MAF_USDA=3.279
NC_035077.1	15288806	.	C	A	.	.	MAF_USDA=2.083
NC_035077.1	15288832	.	CG	CA	.	.	MAF_USDA=12.5
NC_035077.1	15289269	.	A	G	.	.	MAF_USDA=43.75
NC_035077.1	15289803	.	C	G	.	.	MAF_USDA=30.952
NC_035077.1	15289805	.	G	A	.	.	MAF_USDA=20.0
NC_035077.1	15289835	.	A	C	.	.	MAF_USDA=29.508
NC_035077.1	15289837	.	A	G	.	.	MAF_USDA=23.77
NC_035077.1	15289901	.	T	A	.	.	MAF_USDA=6.25
NC_035077.1	15290044	.	T	C	.	.	MAF_INRAE=18.354;MAF_USDA=35.882
NC_035077.1	15290102	.	G	T	.	.	MAF_USDA=3.279
NC_035077.1	15290104	.	G	C	.	.	MAF_INRAE=3.797
NC_035077.1	15290105	.	T	G	.	.	MAF_USDA=2.941
NC_035077.1	15290195	.	G	T	.	.	MAF_INRAE=19.62;MAF_USDA=35.882
NC_035077.1	15290344	.	G	T	.	.	MAF_USDA=2.459
NC_035077.1	15290354	.	C	T	.	.	MAF_INRAE=3.797;MAF_USDA=24.118
NC_035077.1	15290379	.	A	T	.	.	MAF_INRAE=7.595;MAF_USDA=2.941
NC_035077.1	15290385	.	G	C	.	.	MAF_USDA=4.918
NC_035077.1	15290485	.	A	C	.	.	MAF_INRAE=15.823;MAF_USDA=8.824
NC_035077.1	15290493	.	C	A	.	.	MAF_USDA=2.459
NC_035077.1	15290494	.	A	G	.	.	MAF_INRAE=30.38;MAF_USDA=14.118
NC_035077.1	15290513	.	C	A	.	.	MAF_USDA=1.639
NC_035077.1	15290600	.	T	A	.	.	MAF_USDA=1.639
NC_035077.1	15290649	.	A	T	.	.	MAF_USDA=1.639
NC_035077.1	15290670	.	C	T	.	.	MAF_INRAE=44.937;MAF_USDA=31.25
NC_035077.1	15290787	.	G	T	.	.	MAF_INRAE=2.532
NC_035077.1	15290908	.	A	G	.	.	MAF_INRAE=3.797;MAF_USDA=24.118
NC_035077.1	15290911	.	C	G	.	.	MAF_INRAE=15.823;MAF_USDA=14.754
NC_035077.1	15290914	.	G	A	.	.	MAF_INRAE=12.5;MAF_USDA=11.176
NC_035077.1	15291090	.	G	T	.	.	MAF_INRAE=15.823;MAF_USDA=10.588
NC_035077.1	15291139	.	G	A	.	.	MAF_USDA=4.918
NC_035077.1	15291141	.	C	T	.	.	MAF_INRAE=15.823;MAF_USDA=10.588
NC_035077.1	15291207	.	G	A	.	.	MAF_INRAE=47.468;MAF_USDA=27.647
NC_035077.1	15291226	.	G	T	.	.	MAF_INRAE=19.62;MAF_USDA=35.294
NC_035077.1	15291241	.	C	T	.	.	MAF_INRAE=19.62;MAF_USDA=34.706
NC_035077.1	15291248	.	T	C	.	.	MAF_INRAE=3.797;MAF_USDA=22.941
NC_035077.1	15291378	.	T	A	.	.	MAF_INRAE=30.38;MAF_USDA=14.118
NC_035077.1	15291497	.	G	A	.	.	MAF_INRAE=1.667
NC_035077.1	15291501	.	G	A	.	.	MAF_INRAE=45.833;MAF_USDA=15.882
NC_035077.1	15291510	.	G	A	.	.	MAF_INRAE=1.667;MAF_USDA=9.836
NC_035077.1	15291521	.	C	T	.	.	MAF_INRAE=1.667
NC_035077.1	15291524	.	G	T	.	.	MAF_INRAE=1.667;MAF_USDA=9.016
NC_035077.1	15291540	.	T	C	.	.	MAF_USDA=4.918
NC_035077.1	15291551	.	C	G	.	.	MAF_USDA=4.918
NC_035077.1	15291555	.	C	T	.	.	MAF_USDA=2.353
NC_035077.1	15291556	.	G	A	.	.	MAF_INRAE=3.333
NC_035077.1	15291606	.	G	A	.	.	MAF_INRAE=3.165;MAF_USDA=12.5
NC_035077.1	15291610	.	G	T	.	.	MAF_INRAE=1.667;MAF_USDA=14.583
NC_035077.1	15291725	.	A	T	.	.	MAF_INRAE=19.62;MAF_USDA=35.294
NC_035077.1	15291735	.	G	T	.	.	MAF_INRAE=44.937;MAF_USDA=18.235
NC_035077.1	15291755	.	C	T	.	.	MAF_USDA=5.0
NC_035077.1	15291846	.	C	T	.	.	MAF_USDA=6.557
NC_035077.1	15291857	.	T	C	.	.	MAF_INRAE=43.671;MAF_USDA=17.059
NC_035077.1	15291886	.	T	C	.	.	MAF_USDA=1.639
NC_035077.1	15291929	.	C	T	.	.	MAF_INRAE=5.263;MAF_USDA=16.393
NC_035077.1	15291989	.	A	T	.	.	MAF_INRAE=46.835;MAF_USDA=45.833
NC_035077.1	15291991	.	G	A	.	.	MAF_USDA=3.279
NC_035077.1	15292047	.	A	C	.	.	MAF_INRAE=3.797;MAF_USDA=23.529
NC_035077.1	15292132	.	G	T	.	.	MAF_INRAE=1.667
NC_035077.1	15292134	.	A	T	.	.	MAF_INRAE=1.667
NC_035077.1	15292198	.	A	G	.	.	MAF_INRAE=3.797;MAF_USDA=12.5
NC_035077.1	15292260	.	T	C	.	.	MAF_USDA=5.738
NC_035077.1	15292296	.	T	C	.	.	MAF_USDA=6.557
NC_035077.1	15292384	.	G	T	.	.	MAF_INRAE=2.532
NC_035077.1	15292413	.	A	C	.	.	MAF_INRAE=39.241;MAF_USDA=28.824
NC_035077.1	15292416	.	T	G	.	.	MAF_INRAE=2.532;MAF_USDA=17.647
NC_035077.1	15292441	.	C	T	.	.	MAF_USDA=1.639
NC_035077.1	15292501	.	G	A	.	.	MAF_USDA=6.25
NC_035077.1	15292510	.	A	C	.	.	MAF_INRAE=3.797;MAF_USDA=24.118
NC_035077.1	15292572	.	G	A	.	.	MAF_USDA=8.197
NC_035077.1	15292590	.	T	G	.	.	MAF_USDA=9.016
NC_035077.1	15292595	.	G	A	.	.	MAF_INRAE=32.911;MAF_USDA=25.294
NC_035077.1	15292609	.	T	C	.	.	MAF_USDA=2.941
NC_035077.1	15292661	.	C	T	.	.	MAF_USDA=3.529
NC_035077.1	15292770	.	T	G	.	.	MAF_INRAE=6.329;MAF_USDA=42.941
NC_035077.1	15292824	.	G	A	.	.	MAF_USDA=2.459
NC_035077.1	15292961	.	C	T	.	.	MAF_USDA=2.459
NC_035077.1	15292971	.	A	T	.	.	MAF_INRAE=22.152;MAF_USDA=47.647
NC_035077.1	15293312	.	A	C	.	.	MAF_INRAE=5.263;MAF_USDA=28.689
NC_035077.1	15293414	.	T	C	.	.	MAF_INRAE=7.595;MAF_USDA=3.529
NC_035077.1	15293688	.	A	G	.	.	MAF_INRAE=1.667
NC_035077.1	15293726	.	A	C	.	.	MAF_INRAE=34.177;MAF_USDA=25.882
NC_035077.1	15293796	.	G	T	.	.	MAF_INRAE=1.667
NC_035077.1	15293797	.	C	A	.	.	MAF_INRAE=50.0;MAF_USDA=40.588
NC_035077.1	15293869	.	A	T	.	.	MAF_INRAE=7.595;MAF_USDA=2.941
NC_035077.1	15293894	.	C	T	.	.	MAF_USDA=8.197
NC_035077.1	15293895	.	G	A	.	.	MAF_USDA=3.279
NC_035077.1	15293981	.	G	A	.	.	MAF_INRAE=1.667
NC_035077.1	15294039	.	C	T	.	.	MAF_INRAE=49.167;MAF_USDA=39.583
NC_035077.1	15294079	.	G	C	.	.	MAF_INRAE=9.167;MAF_USDA=10.119
NC_035077.1	15294198	.	C	A	.	.	MAF_INRAE=1.667
NC_035077.1	15294233	.	G	A	.	.	MAF_INRAE=31.646;MAF_USDA=25.882
NC_035077.1	15294273	.	T	C	.	.	MAF_INRAE=9.494;MAF_USDA=23.529
NC_035077.1	15294429	.	T	G	.	.	MAF_USDA=2.941
NC_035077.1	15294526	.	G	A	.	.	MAF_INRAE=5.263;MAF_USDA=23.529
NC_035077.1	15294550	.	G	A	.	.	MAF_USDA=2.459
NC_035077.1	15294682	.	C	T	.	.	MAF_USDA=8.197
NC_035077.1	15294712	.	A	T	.	.	MAF_INRAE=2.532
NC_035077.1	15294753	.	A	C	.	.	MAF_USDA=10.417
NC_035077.1	15294890	.	G	T	.	.	MAF_INRAE=2.532
NC_035077.1	15295619	.	A	C	.	.	MAF_INRAE=5.833
NC_035077.1	15295731	.	G	T	.	.	MAF_USDA=2.459
NC_035077.1	15295771	.	A	G	.	.	MAF_USDA=4.098
NC_035077.1	15295861	.	C	T	.	.	MAF_USDA=4.098
NC_035077.1	15296071	.	G	T	.	.	MAF_INRAE=1.667
NC_035077.1	15296082	.	G	T	.	.	MAF_USDA=4.098
NC_035077.1	15296089	.	G	T	.	.	MAF_INRAE=44.937;MAF_USDA=17.647
NC_035077.1	15296299	.	G	A	.	.	MAF_INRAE=5.263
NC_035077.1	15296618	.	G	A	.	.	MAF_INRAE=44.937;MAF_USDA=17.647
NC_035077.1	15296740	.	G	A	.	.	MAF_USDA=3.279
NC_035077.1	15297165	.	G	T	.	.	MAF_INRAE=7.595;MAF_USDA=2.941
NC_035077.1	15297168	.	C	T	.	.	MAF_INRAE=23.418
NC_035077.1	15297231	.	C	T	.	.	MAF_USDA=4.098
NC_035077.1	15297394	.	A	G	.	.	MAF_INRAE=8.228;MAF_USDA=9.167
NC_035077.1	15297399	.	C	T	.	.	MAF_INRAE=2.532
NC_035077.1	15297482	.	A	T	.	.	MAF_USDA=4.098
NC_035077.1	15297514	.	C	T	.	.	MAF_INRAE=23.418
NC_035077.1	15297560	.	C	A	.	.	MAF_INRAE=2.532;MAF_USDA=12.295
NC_035077.1	15297562	.	G	A	.	.	MAF_INRAE=1.667;MAF_USDA=6.557
NC_035077.1	15297775	.	C	T	.	.	MAF_INRAE=15.833
NC_035077.1	15297858	.	C	T	.	.	MAF_USDA=4.098
NC_035077.1	15297892	.	G	A	.	.	MAF_INRAE=15.789;MAF_USDA=1.639
NC_035077.1	15297916	.	C	A	.	.	MAF_USDA=1.639
NC_035077.1	15297968	.	T	C	.	.	MAF_USDA=6.667
NC_035077.1	15298096	.	C	A	.	.	MAF_USDA=4.098
NC_035077.1	15298097	.	G	A	.	.	MAF_INRAE=2.532;MAF_USDA=10.588
NC_035077.1	15298109	.	C	T	.	.	MAF_USDA=7.377
NC_035077.1	15298114	.	T	C	.	.	MAF_USDA=6.557
NC_035077.1	15298160	.	T	G	.	.	MAF_INRAE=8.228;MAF_USDA=9.016
NC_035077.1	15298245	.	C	T	.	.	MAF_INRAE=5.263
NC_035077.1	15298692	.	A	T	.	.	MAF_USDA=2.083
NC_035077.1	15298704	.	T	A	.	.	MAF_INRAE=1.667
NC_035077.1	15298762	.	G	A	.	.	MAF_USDA=4.098
NC_035077.1	15298777	.	T	G	.	.	MAF_INRAE=6.962
NC_035077.1	15298792	.	A	G	.	.	MAF_INRAE=7.595;MAF_USDA=2.941
NC_035077.1	15298816	.	C	T	.	.	MAF_USDA=6.557
NC_035077.1	15298830	.	G	T	.	.	MAF_USDA=2.459
NC_035077.1	15298848	.	G	A	.	.	MAF_USDA=6.557
NC_035077.1	15298853	.	G	A	.	.	MAF_USDA=6.557
NC_035077.1	15298857	.	C	T	.	.	MAF_INRAE=6.962
NC_035077.1	15298858	.	G	A	.	.	MAF_USDA=1.639
NC_035077.1	15298950	.	G	A	.	.	MAF_USDA=4.918
NC_035077.1	15298963	.	C	T	.	.	MAF_INRAE=30.38;MAF_USDA=14.706
NC_035077.1	15299032	.	C	T	.	.	MAF_INRAE=30.38;MAF_USDA=14.706
NC_035077.1	15299207	.	G	A	.	.	MAF_INRAE=23.418
NC_035077.1	15299218	.	T	C	.	.	MAF_INRAE=2.532;MAF_USDA=9.412
NC_035077.1	15299296	.	T	G	.	.	MAF_INRAE=2.532
NC_035077.1	15299394	.	T	G	.	.	MAF_USDA=4.098
NC_035077.1	15299484	.	C	T	.	.	MAF_USDA=2.5
NC_035077.1	15299520	.	C	T	.	.	MAF_USDA=2.5
NC_035077.1	15299539	.	G	A	.	.	MAF_USDA=5.833
NC_035077.1	15299549	.	C	T	.	.	MAF_USDA=1.667
NC_035077.1	15299587	.	C	A	.	.	MAF_USDA=3.333
NC_035077.1	15299618	.	A	G	.	.	MAF_USDA=5.833
NC_035077.1	15299710	.	A	T	.	.	MAF_USDA=12.963
NC_035077.1	15299734	.	A	T	.	.	MAF_USDA=3.704
NC_035077.1	15299773	.	C	A	.	.	MAF_USDA=30.952
NC_035077.1	15299825	.	A	T	.	.	MAF_INRAE=3.165;MAF_USDA=13.415
NC_035077.1	15299850	.	A	C	.	.	MAF_USDA=44.512
NC_035077.1	15299954	.	C	A	.	.	MAF_USDA=2.459
NC_035077.1	15299968	.	C	T	.	.	MAF_INRAE=29.114;MAF_USDA=14.706
NC_035077.1	15300056	.	G	A	.	.	MAF_INRAE=30.38;MAF_USDA=14.706
NC_035077.1	15300066	.	A	G	.	.	MAF_INRAE=30.38;MAF_USDA=15.294
NC_035077.1	15300205	.	A	T	.	.	MAF_USDA=4.918
NC_035077.1	15300261	.	A	G	.	.	MAF_INRAE=46.835;MAF_USDA=24.706
NC_035077.1	15300288	.	T	C	.	.	MAF_USDA=2.941
NC_035077.1	15300326	.	G	T	.	.	MAF_INRAE=9.494;MAF_USDA=12.941
NC_035077.1	15300333	.	T	A	.	.	MAF_INRAE=2.532
NC_035077.1	15300347	.	G	A	.	.	MAF_USDA=1.639
NC_035077.1	15300360	.	G	C	.	.	MAF_USDA=2.459
NC_035077.1	15300372	.	C	T	.	.	MAF_USDA=1.639
NC_035077.1	15300381	.	A	G	.	.	MAF_USDA=4.918
NC_035077.1	15300425	.	A	C	.	.	MAF_USDA=1.639
NC_035077.1	15300434	.	T	A	.	.	MAF_USDA=4.918
NC_035077.1	15300435	.	C	G	.	.	MAF_USDA=4.918
NC_035077.1	15300467	.	C	T	.	.	MAF_INRAE=1.667
NC_035077.1	15300524	.	T	C	.	.	MAF_INRAE=2.532;MAF_USDA=6.557
NC_035077.1	15300540	.	T	A	.	.	MAF_INRAE=7.595;MAF_USDA=2.941
NC_035077.1	15300610	.	A	G	.	.	MAF_INRAE=32.911;MAF_USDA=23.529
NC_035077.1	15300740	.	C	T	.	.	MAF_USDA=5.738
NC_035077.1	15300781	.	C	A	.	.	MAF_USDA=6.471
NC_035077.1	15300796	.	C	T	.	.	MAF_USDA=5.738
NC_035077.1	15300845	.	T	G	.	.	MAF_USDA=1.639
NC_035077.1	15300947	.	T	A	.	.	MAF_INRAE=1.667
NC_035077.1	15300980	.	G	A	.	.	MAF_USDA=4.098
NC_035077.1	15301165	.	C	G	.	.	MAF_USDA=4.098
NC_035077.1	15301348	.	T	G	.	.	MAF_USDA=4.098
NC_035077.1	15301354	.	T	C	.	.	MAF_USDA=1.639
NC_035077.1	15301444	.	A	G	.	.	MAF_USDA=9.836
NC_035077.1	15301558	.	G	T	.	.	MAF_USDA=5.738
NC_035077.1	15301613	.	G	A	.	.	MAF_INRAE=2.532
NC_035077.1	15301817	.	A	G	.	.	MAF_USDA=5.738
NC_035077.1	15301882	.	A	G	.	.	MAF_USDA=1.639
NC_035077.1	15301999	.	G	T	.	.	MAF_USDA=1.639
NC_035077.1	15302258	.	G	A	.	.	MAF_INRAE=3.797;MAF_USDA=19.412
NC_035077.1	15302326	.	C	A	.	.	MAF_USDA=9.412
NC_035077.1	15302364	.	G	A	.	.	MAF_USDA=5.738
NC_035077.1	15302400	.	T	A	.	.	MAF_USDA=1.639
NC_035077.1	15302533	.	A	C	.	.	MAF_INRAE=47.468;MAF_USDA=21.765
NC_035077.1	15302536	.	G	A	.	.	MAF_INRAE=1.667;MAF_USDA=5.738
NC_035077.1	15302622	.	C	T	.	.	MAF_INRAE=17.089;MAF_USDA=20.588
NC_035077.1	15302629	.	A	G	.	.	MAF_INRAE=2.532;MAF_USDA=4.918
NC_035077.1	15302632	.	G	A	.	.	MAF_INRAE=13.291;MAF_USDA=42.353
NC_035077.1	15302649	.	C	A	.	.	MAF_USDA=5.738
NC_035077.1	15302650	.	A	C	.	.	MAF_USDA=4.918
NC_035077.1	15302664	.	T	C	.	.	MAF_USDA=1.639
NC_035077.1	15302731	.	G	A	.	.	MAF_INRAE=29.747;MAF_USDA=15.294
NC_035077.1	15302743	.	C	A	.	.	MAF_INRAE=30.38;MAF_USDA=15.294
NC_035077.1	15302773	.	A	T	.	.	MAF_INRAE=3.797;MAF_USDA=31.765
NC_035077.1	15302783	.	A	C	.	.	MAF_USDA=6.557
NC_035077.1	15302971	.	A	T	.	.	MAF_INRAE=7.595;MAF_USDA=1.639
NC_035077.1	15303036	.	T	A	.	.	MAF_USDA=9.016
NC_035077.1	15303049	.	C	A	.	.	MAF_USDA=7.377
NC_035077.1	15303068	.	G	T	.	.	MAF_USDA=9.836
NC_035077.1	15303113	.	T	C	.	.	MAF_USDA=4.918
NC_035077.1	15303138	.	G	A	.	.	MAF_USDA=6.25
NC_035077.1	15303259	.	A	G	.	.	MAF_USDA=1.639
NC_035077.1	15303263	.	C	G	.	.	MAF_INRAE=5.833;MAF_USDA=1.639
NC_035077.1	15303455	.	C	A	.	.	MAF_USDA=1.639
NC_035077.1	15303491	.	A	T	.	.	MAF_INRAE=8.228;MAF_USDA=1.639
NC_035077.1	15303536	.	G	A	.	.	MAF_USDA=2.459
NC_035077.1	15303670	.	G	C	.	.	MAF_INRAE=8.228;MAF_USDA=1.639
NC_035077.1	15303700	.	A	T	.	.	MAF_USDA=1.639
NC_035077.1	15303769	.	C	T	.	.	MAF_INRAE=5.063;MAF_USDA=11.765
NC_035077.1	15303813	.	A	T	.	.	MAF_USDA=1.639
NC_035077.1	15303895	.	T	A	.	.	MAF_USDA=4.918
NC_035077.1	15303958	.	G	T	.	.	MAF_USDA=5.738
NC_035077.1	15303966	.	T	G	.	.	MAF_USDA=4.918
NC_035077.1	15303986	.	A	C	.	.	MAF_INRAE=2.532;MAF_USDA=12.295
NC_035077.1	15304125	.	T	C	.	.	MAF_INRAE=12.658;MAF_USDA=17.647
NC_035077.1	15304127	.	A	T	.	.	MAF_INRAE=8.333;MAF_USDA=17.647
NC_035077.1	15304129	.	T	G	.	.	MAF_INRAE=8.333;MAF_USDA=17.647
NC_035077.1	15304181	.	A	G	.	.	MAF_INRAE=13.924;MAF_USDA=18.235
NC_035077.1	15304258	.	A	T	.	.	MAF_INRAE=5.063;MAF_USDA=11.765
NC_035077.1	15304284	.	C	T	.	.	MAF_USDA=1.639
NC_035077.1	15304489	.	A	C	.	.	MAF_USDA=2.941
NC_035077.1	15304493	.	T	G	.	.	MAF_INRAE=5.063;MAF_USDA=11.176
NC_035077.1	15304527	.	C	G	.	.	MAF_USDA=6.25
NC_035077.1	15304543	.	C	T	.	.	MAF_USDA=4.918
NC_035077.1	15304612	.	T	C	.	.	MAF_INRAE=8.228;MAF_USDA=3.279
NC_035077.1	15304617	.	A	C	.	.	MAF_INRAE=3.797;MAF_USDA=13.529
NC_035077.1	15304663	.	T	A	.	.	MAF_USDA=7.377
NC_035077.1	15304740	.	T	A	.	.	MAF_INRAE=5.063;MAF_USDA=11.176
NC_035077.1	15304742	.	T	A	.	.	MAF_INRAE=1.667
NC_035077.1	15304758	.	T	A	.	.	MAF_USDA=4.098
NC_035077.1	15304937	.	G	A	.	.	MAF_USDA=1.695
NC_035077.1	15305009	.	A	C	.	.	MAF_USDA=5.0
NC_035077.1	15305010	.	T	A	.	.	MAF_USDA=3.333
NC_035077.1	15305033	.	C	T	.	.	MAF_INRAE=5.063;MAF_USDA=10.714
NC_035077.1	15305040	.	C	A	.	.	MAF_INRAE=8.228;MAF_USDA=1.667
NC_035077.1	15305092	.	T	G	.	.	MAF_INRAE=5.063;MAF_USDA=11.765
NC_035077.1	15305115	.	G	A	.	.	MAF_USDA=1.639
NC_035077.1	15305145	.	T	A	.	.	MAF_USDA=1.639
NC_035077.1	15305282	.	T	A	.	.	MAF_USDA=1.639
NC_035077.1	15305285	.	A	G	.	.	MAF_USDA=1.639
NC_035077.1	15305401	.	A	C	.	.	MAF_INRAE=2.532;MAF_USDA=7.059
NC_035077.1	15305492	.	G	T	.	.	MAF_INRAE=2.532;MAF_USDA=5.738
NC_035077.1	15305505	.	C	A	.	.	MAF_INRAE=3.797;MAF_USDA=27.059
NC_035077.1	15305641	.	A	C	.	.	MAF_INRAE=14.557;MAF_USDA=15.882
NC_035077.1	15305646	.	A	C	.	.	MAF_INRAE=5.263;MAF_USDA=2.459
NC_035077.1	15305649	.	A	T	.	.	MAF_USDA=5.738
NC_035077.1	15305855	.	A	G	.	.	MAF_USDA=1.639
NC_035077.1	15305957	.	A	G	.	.	MAF_INRAE=1.667
NC_035077.1	15306038	.	T	A	.	.	MAF_USDA=1.639
NC_035077.1	15306043	.	T	G	.	.	MAF_INRAE=3.333;MAF_USDA=6.25
NC_035077.1	15306151	.	C	T	.	.	MAF_USDA=9.016
NC_035077.1	15306180	.	C	A	.	.	MAF_USDA=2.459
NC_035077.1	15306312	.	C	T	.	.	MAF_INRAE=5.063;MAF_USDA=11.765
NC_035077.1	15306746	.	C	T	.	.	MAF_USDA=1.639
NC_035077.1	15306804	.	G	T	.	.	MAF_INRAE=7.595;MAF_USDA=1.786
NC_035077.1	15306888	.	C	T	.	.	MAF_USDA=2.459
NC_035077.1	15306918	.	C	A	.	.	MAF_INRAE=23.418
NC_035077.1	15306950	.	C	A	.	.	MAF_INRAE=13.291;MAF_USDA=19.412
NC_035077.1	15306951	.	A	C	.	.	MAF_USDA=1.639
NC_035077.1	15306963	.	C	G	.	.	MAF_INRAE=17.089;MAF_USDA=45.294
NC_035077.1	15307134	.	A	G	.	.	MAF_INRAE=5.696;MAF_USDA=11.765
NC_035077.1	15307223	.	G	T	.	.	MAF_USDA=1.639
NC_035077.1	15307363	.	A	G	.	.	MAF_INRAE=8.228;MAF_USDA=1.639
NC_035077.1	15307485	.	T	A	.	.	MAF_USDA=5.738
NC_035077.1	15307513	.	G	A	.	.	MAF_USDA=6.25
NC_035077.1	15307548	.	A	C	.	.	MAF_INRAE=3.333;MAF_USDA=11.765
NC_035077.1	15307748	.	G	T	.	.	MAF_USDA=1.639
NC_035077.1	15307761	.	A	G	.	.	MAF_INRAE=44.304;MAF_USDA=18.235
NC_035077.1	15307765	.	A	C	.	.	MAF_INRAE=5.063;MAF_USDA=15.882
NC_035077.1	15307784	.	T	A	.	.	MAF_INRAE=5.263;MAF_USDA=7.059
NC_035077.1	15307792	.	T	C	.	.	MAF_INRAE=7.595;MAF_USDA=8.235
NC_035077.1	15307822	.	A	C	.	.	MAF_USDA=3.279
NC_035077.1	15307823	.	C	T	.	.	MAF_USDA=2.459
NC_035077.1	15307832	.	C	A	.	.	MAF_INRAE=5.063;MAF_USDA=15.882
NC_035077.1	15307863	.	C	T	.	.	MAF_INRAE=1.667;MAF_USDA=2.353
NC_035077.1	15307873	.	T	C	.	.	MAF_USDA=2.459
NC_035077.1	15307879	.	A	G	.	.	MAF_INRAE=5.063;MAF_USDA=12.941
NC_035077.1	15308012	.	C	T	.	.	MAF_USDA=7.377
NC_035077.1	15308060	.	C	T	.	.	MAF_USDA=3.279
NC_035077.1	15308101	.	C	A	.	.	MAF_INRAE=7.595;MAF_USDA=3.279
NC_035077.1	15308122	.	C	T	.	.	MAF_USDA=1.639
NC_035077.1	15308141	.	T	C	.	.	MAF_INRAE=5.063;MAF_USDA=14.706
NC_035077.1	15308147	.	A	G	.	.	MAF_USDA=7.377
NC_035077.1	15308214	.	G	A	.	.	MAF_INRAE=5.063;MAF_USDA=15.882
NC_035077.1	15308239	.	G	C	.	.	MAF_INRAE=5.063;MAF_USDA=14.706
NC_035077.1	15308292	.	A	T	.	.	MAF_USDA=3.279
NC_035077.1	15308347	.	A	G	.	.	MAF_INRAE=34.81;MAF_USDA=31.176
NC_035077.1	15308397	.	A	G	.	.	MAF_INRAE=2.532;MAF_USDA=5.833
NC_035077.1	15308401	.	C	T	.	.	MAF_USDA=1.667
NC_035077.1	15308428	.	G	A	.	.	MAF_INRAE=3.797;MAF_USDA=23.81
NC_035077.1	15308464	.	G	A	.	.	MAF_INRAE=5.063;MAF_USDA=14.118
NC_035077.1	15308467	.	G	A	.	.	MAF_INRAE=3.333;MAF_USDA=14.118
NC_035077.1	15308513	.	C	T	.	.	MAF_USDA=2.083
NC_035077.1	15308559	.	C	T	.	.	MAF_INRAE=5.063;MAF_USDA=11.176
NC_035077.1	15308635	.	T	G	.	.	MAF_USDA=14.583
NC_035077.1	15308677	.	T	A	.	.	MAF_USDA=3.279
NC_035077.1	15308705	.	T	G	.	.	MAF_INRAE=34.81;MAF_USDA=31.176
NC_035077.1	15308768	.	C	G	.	.	MAF_USDA=6.25
NC_035077.1	15308900	.	G	A	.	.	MAF_INRAE=5.063;MAF_USDA=11.176
NC_035077.1	15308901	.	G	A	.	.	MAF_USDA=1.639
NC_035077.1	15308952	.	G	A	.	.	MAF_USDA=5.738
NC_035077.1	15309005	.	T	A	.	.	MAF_INRAE=29.747
NC_035077.1	15309016	.	C	T	.	.	MAF_INRAE=5.063
NC_035077.1	15309082	.	C	T	.	.	MAF_USDA=2.459
NC_035077.1	15309083	.	A	C	.	.	MAF_INRAE=5.063;MAF_USDA=13.529
NC_035077.1	15309144	.	G	T	.	.	MAF_USDA=12.5
NC_035077.1	15309500	.	T	A	.	.	MAF_USDA=2.459
NC_035077.1	15309700	.	C	T	.	.	MAF_USDA=7.5
NC_035077.1	15309796	.	A	G	.	.	MAF_USDA=3.279
NC_035077.1	15309803	.	G	A	.	.	MAF_USDA=1.639
NC_035077.1	15309812	.	T	G	.	.	MAF_INRAE=1.667;MAF_USDA=6.25
NC_035077.1	15309937	.	T	A	.	.	MAF_INRAE=21.519;MAF_USDA=25.0
NC_035077.1	15310010	.	C	A	.	.	MAF_USDA=1.639
NC_035077.1	15310049	.	A	C	.	.	MAF_INRAE=5.063;MAF_USDA=15.882
NC_035077.1	15310075	.	G	T	.	.	MAF_INRAE=15.833
NC_035077.1	15310164	.	C	T	.	.	MAF_INRAE=5.063;MAF_USDA=13.529
NC_035077.1	15310257	.	C	A	.	.	MAF_INRAE=30.38;MAF_USDA=11.765
NC_035077.1	15310297	.	A	G	.	.	MAF_INRAE=5.063;MAF_USDA=12.941
NC_035077.1	15310410	.	T	G	.	.	MAF_USDA=1.667
NC_035077.1	15310483	.	C	G	.	.	MAF_INRAE=13.924;MAF_USDA=42.941
NC_035077.1	15310489	.	G	A	.	.	MAF_USDA=1.639
NC_035077.1	15310515	.	G	A	.	.	MAF_INRAE=5.063;MAF_USDA=11.31
NC_035077.1	15310521	.	T	C	.	.	MAF_INRAE=5.063;MAF_USDA=11.905
NC_035077.1	15310522	.	G	T	.	.	MAF_INRAE=3.333;MAF_USDA=11.905
NC_035077.1	15310534	.	A	G	.	.	MAF_INRAE=3.797;MAF_USDA=8.333
NC_035077.1	15310555	.	G	T	.	.	MAF_INRAE=5.063;MAF_USDA=7.738
NC_035077.1	15310563	.	G	A	.	.	MAF_INRAE=5.063;MAF_USDA=11.176
NC_035077.1	15310660	.	T	G	.	.	MAF_USDA=1.639
NC_035077.1	15310745	.	A	C	.	.	MAF_USDA=3.279
NC_035077.1	15310784	.	T	G	.	.	MAF_USDA=2.459
NC_035077.1	15310869	.	C	T	.	.	MAF_INRAE=5.263
NC_035077.1	15310870	.	G	A	.	.	MAF_USDA=1.639
NC_035077.1	15310947	.	C	T	.	.	MAF_USDA=4.098
NC_035077.1	15311170	.	C	A	.	.	MAF_USDA=4.918
NC_035077.1	15311217	.	A	C	.	.	MAF_INRAE=5.063;MAF_USDA=9.412
NC_035077.1	15311324	.	G	A	.	.	MAF_INRAE=3.333;MAF_USDA=8.235
NC_035077.1	15311486	.	C	T	.	.	MAF_INRAE=7.595;MAF_USDA=9.412
NC_035077.1	15311761	.	T	C	.	.	MAF_USDA=1.639
NC_035077.1	15311763	.	G	A	.	.	MAF_USDA=4.098
NC_035077.1	15311797	.	G	A	.	.	MAF_INRAE=7.595;MAF_USDA=6.471
NC_035077.1	15311866	.	C	A	.	.	MAF_USDA=1.639
NC_035077.1	15311880	.	G	T	.	.	MAF_USDA=4.098
NC_035077.1	15311997	.	C	G	.	.	MAF_USDA=2.941
NC_035077.1	15312053	.	C	A	.	.	MAF_USDA=8.235
NC_035077.1	15312054	.	A	T	.	.	MAF_USDA=6.25
NC_035077.1	15312055	.	T	G	.	.	MAF_USDA=6.25
NC_035077.1	15312243	.	A	T	.	.	MAF_INRAE=7.595;MAF_USDA=3.333
NC_035077.1	15312362	.	C	T	.	.	MAF_USDA=4.167
NC_035077.1	15312397	.	G	A	.	.	MAF_USDA=1.667
NC_035077.1	15312398	.	C	T	.	.	MAF_INRAE=7.595;MAF_USDA=21.429
NC_035077.1	15312422	.	C	T	.	.	MAF_USDA=2.459
NC_035077.1	15312462	.	T	C	.	.	MAF_USDA=4.098
NC_035077.1	15313456	.	G	A	.	.	MAF_INRAE=3.333;MAF_USDA=13.636
NC_035077.1	15313544	.	G	A	.	.	MAF_USDA=1.724
NC_035077.1	15313595	.	C	A	.	.	MAF_USDA=2.459
NC_035077.1	15313626	.	C	T	.	.	MAF_INRAE=13.924;MAF_USDA=28.824
NC_035077.1	15313650	.	C	T	.	.	MAF_INRAE=7.595;MAF_USDA=10.417
NC_035077.1	15313651	.	A	G	.	.	MAF_INRAE=5.0
NC_035077.1	15313657	.	C	T	.	.	MAF_INRAE=7.595;MAF_USDA=8.824
NC_035077.1	15313698	.	C	G	.	.	MAF_INRAE=6.962;MAF_USDA=8.235
NC_035077.1	15313822	.	G	A	.	.	MAF_USDA=4.118
NC_035077.1	15313970	.	G	T	.	.	MAF_INRAE=7.595;MAF_USDA=7.059
NC_035077.1	15314001	.	A	T	.	.	MAF_USDA=1.639
NC_035077.1	15314066	.	C	A	.	.	MAF_USDA=4.918
NC_035077.1	15314069	.	T	A	.	.	MAF_INRAE=15.19;MAF_USDA=32.353
NC_035077.1	15314154	.	C	A	.	.	MAF_USDA=1.639
NC_035077.1	15314183	.	A	T	.	.	MAF_INRAE=6.962;MAF_USDA=10.0
NC_035077.1	15314188	.	A	G	.	.	MAF_USDA=21.176
NC_035077.1	15314210	.	C	T	.	.	MAF_INRAE=7.595;MAF_USDA=10.0
NC_035077.1	15314213	.	T	C	.	.	MAF_USDA=1.639
NC_035077.1	15314240	.	C	T	.	.	MAF_USDA=12.295
NC_035077.1	15314251	.	T	C	.	.	MAF_USDA=2.459
NC_035077.1	15314279	.	C	T	.	.	MAF_USDA=1.639
NC_035077.1	15314280	.	C	T	.	.	MAF_INRAE=7.595;MAF_USDA=10.588
NC_035077.1	15314513	.	A	G	.	.	MAF_INRAE=7.595;MAF_USDA=10.588
NC_035077.1	15314564	.	C	T	.	.	MAF_USDA=1.639
NC_035077.1	15314570	.	C	T	.	.	MAF_INRAE=7.595;MAF_USDA=7.647
NC_035077.1	15314600	.	C	T	.	.	MAF_USDA=1.639
NC_035077.1	15314646	.	T	A	.	.	MAF_INRAE=7.595;MAF_USDA=2.353
NC_035077.1	15314650	.	A	T	.	.	MAF_USDA=2.459
NC_035077.1	15314680	.	C	G	.	.	MAF_INRAE=6.962;MAF_USDA=10.0
NC_035077.1	15314722	.	G	A	.	.	MAF_INRAE=5.696;MAF_USDA=9.412
NC_035077.1	15314737	.	G	A	.	.	MAF_INRAE=1.667
NC_035077.1	15314768	.	T	G	.	.	MAF_USDA=9.836
NC_035077.1	15314788	.	G	C	.	.	MAF_USDA=13.529
NC_035077.1	15314835	.	A	G	.	.	MAF_INRAE=3.797
NC_035077.1	15314854	.	A	G	.	.	MAF_USDA=13.529
NC_035077.1	15314878	.	T	A	.	.	MAF_INRAE=5.0
NC_035077.1	15314888	.	ATTTTTTTTTC	ATTTTTTTTTA	.	.	MAF_USDA=10.417
NC_035077.1	15314898	.	C	A	.	.	MAF_INRAE=5.0
NC_035077.1	15314963	.	A	T	.	.	MAF_INRAE=30.38;MAF_USDA=14.118
NC_035077.1	15314965	.	A	G	.	.	MAF_USDA=10.417
NC_035077.1	15314972	.	T	A	.	.	MAF_INRAE=7.595;MAF_USDA=9.412
NC_035077.1	15315069	.	G	A	.	.	MAF_INRAE=6.962;MAF_USDA=9.412
NC_035077.1	15315148	.	C	T	.	.	MAF_INRAE=15.789;MAF_USDA=11.176
NC_035077.1	15315152	.	A	G	.	.	MAF_USDA=21.765
NC_035077.1	15315161	.	C	T	.	.	MAF_USDA=8.824
NC_035077.1	15315263	.	G	T	.	.	MAF_INRAE=31.579;MAF_USDA=36.471
NC_035077.1	15315310	.	C	T	.	.	MAF_USDA=3.279
NC_035077.1	15315326	.	A	C	.	.	MAF_INRAE=7.595;MAF_USDA=10.0
NC_035077.1	15315379	.	T	C	.	.	MAF_USDA=1.639
NC_035077.1	15315403	.	G	A	.	.	MAF_USDA=1.639
NC_035077.1	15315431	.	C	T	.	.	MAF_USDA=1.639
NC_035077.1	15315454	.	C	T	.	.	MAF_USDA=1.639
NC_035077.1	15315512	.	T	C	.	.	MAF_INRAE=7.595
NC_035077.1	15315544	.	C	T	.	.	MAF_INRAE=7.595;MAF_USDA=10.0
NC_035077.1	15315581	.	G	A	.	.	MAF_USDA=2.459
NC_035077.1	15315696	.	T	G	.	.	MAF_USDA=1.724
NC_035077.1	15315755	.	C	T	.	.	MAF_INRAE=3.333;MAF_USDA=19.753
NC_035077.1	15315867	.	A	G	.	.	MAF_INRAE=29.167
NC_035077.1	15315931	.	C	T	.	.	MAF_USDA=3.279
NC_035077.1	15315947	.	C	A	.	.	MAF_USDA=9.036
NC_035077.1	15316064	.	T	C	.	.	MAF_INRAE=7.5;MAF_USDA=3.614
NC_035077.1	15316248	.	C	A	.	.	MAF_USDA=6.897
NC_035077.1	15316280	.	A	T	.	.	MAF_INRAE=21.667;MAF_USDA=12.963
NC_035077.1	15316320	.	T	G	.	.	MAF_USDA=5.085
NC_035077.1	15316336	.	C	T	.	.	MAF_USDA=6.522
NC_035077.1	15316354	.	A	C	.	.	MAF_INRAE=3.333;MAF_USDA=40.361
NC_035077.1	15316359	.	C	T	.	.	MAF_USDA=1.695
NC_035077.1	15316379	.	G	A	.	.	MAF_USDA=2.459
NC_035077.1	15316625	.	G	T	.	.	MAF_INRAE=35.833;MAF_USDA=16.463
NC_035077.1	15316661	.	C	A	.	.	MAF_USDA=1.695
NC_035077.1	15316684	.	T	A	.	.	MAF_INRAE=1.667;MAF_USDA=13.636
NC_035077.1	15316752	.	C	T	.	.	MAF_INRAE=10.759;MAF_USDA=28.235
NC_035077.1	15316769	.	C	A	.	.	MAF_USDA=4.918
NC_035077.1	15316830	.	C	A	.	.	MAF_INRAE=13.291;MAF_USDA=32.941
NC_035077.1	15316901	.	A	C	.	.	MAF_USDA=1.639
NC_035077.1	15316905	.	A	C	.	.	MAF_USDA=1.639
NC_035077.1	15316918	.	A	C	.	.	MAF_INRAE=6.962;MAF_USDA=8.824
NC_035077.1	15316953	.	C	T	.	.	MAF_INRAE=30.38;MAF_USDA=14.118
NC_035077.1	15316999	.	A	C	.	.	MAF_USDA=10.417
NC_035077.1	15317006	.	G	A	.	.	MAF_INRAE=6.329;MAF_USDA=19.412
NC_035077.1	15317127	.	G	A	.	.	MAF_INRAE=6.962;MAF_USDA=7.647
NC_035077.1	15317298	.	G	T	.	.	MAF_INRAE=3.797;MAF_USDA=6.25
NC_035077.1	15317299	.	C	T	.	.	MAF_INRAE=3.333;MAF_USDA=2.353
NC_035077.1	15317318	.	G	A	.	.	MAF_INRAE=5.263
NC_035077.1	15317430	.	A	G	.	.	MAF_INRAE=6.329;MAF_USDA=18.235
NC_035077.1	15317450	.	C	T	.	.	MAF_USDA=10.656
NC_035077.1	15317534	.	A	G	.	.	MAF_USDA=7.143
NC_035077.1	15318226	.	T	A	.	.	MAF_USDA=2.459
NC_035077.1	15318286	.	G	C	.	.	MAF_USDA=7.738
NC_035077.1	15318358	.	C	T	.	.	MAF_USDA=3.333
NC_035077.1	15318372	.	A	G	.	.	MAF_USDA=1.695
NC_035077.1	15318458	.	C	A	.	.	MAF_USDA=12.353
NC_035077.1	15318522	.	A	C	.	.	MAF_INRAE=9.167
NC_035077.1	15318536	.	A	G	.	.	MAF_USDA=7.738
NC_035077.1	15318544	.	C	A	.	.	MAF_USDA=3.279
NC_035077.1	15318633	.	T	C	.	.	MAF_INRAE=5.0;MAF_USDA=7.143
NC_035077.1	15318651	.	T	C	.	.	MAF_INRAE=4.167
NC_035077.1	15318687	.	C	T	.	.	MAF_INRAE=10.833;MAF_USDA=25.0
NC_035077.1	15318697	.	C	T	.	.	MAF_INRAE=5.0;MAF_USDA=14.881
NC_035077.1	15318753	.	C	T	.	.	MAF_INRAE=4.167;MAF_USDA=6.471
NC_035077.1	15318919	.	G	A	.	.	MAF_INRAE=3.333;MAF_USDA=8.333
NC_035077.1	15318966	.	C	A	.	.	MAF_USDA=6.25
NC_035077.1	15319028	.	T	C	.	.	MAF_INRAE=6.962;MAF_USDA=7.647
NC_035077.1	15319060	.	C	A	.	.	MAF_USDA=1.639
NC_035077.1	15319066	.	A	G	.	.	MAF_INRAE=7.595;MAF_USDA=8.235
NC_035077.1	15319133	.	T	G	.	.	MAF_INRAE=2.532;MAF_USDA=5.294
NC_035077.1	15319148	.	T	C	.	.	MAF_USDA=4.918
NC_035077.1	15319163	.	T	G	.	.	MAF_USDA=2.459
NC_035077.1	15319216	.	C	A	.	.	MAF_USDA=1.639
NC_035077.1	15319258	.	A	G	.	.	MAF_INRAE=13.924;MAF_USDA=29.167
NC_035077.1	15319261	.	T	C	.	.	MAF_USDA=2.459
NC_035077.1	15319306	.	T	A	.	.	MAF_INRAE=5.0;MAF_USDA=6.25
NC_035077.1	15319307	.	A	T	.	.	MAF_INRAE=5.0;MAF_USDA=8.333
NC_035077.1	15319343	.	T	A	.	.	MAF_USDA=2.459
NC_035077.1	15319374	.	C	T	.	.	MAF_INRAE=5.0;MAF_USDA=9.412
NC_035077.1	15319378	.	C	T	.	.	MAF_INRAE=5.0;MAF_USDA=6.471
NC_035077.1	15319501	.	C	T	.	.	MAF_INRAE=22.152;MAF_USDA=45.882
NC_035077.1	15319523	.	T	C	.	.	MAF_INRAE=5.263;MAF_USDA=4.098
NC_035077.1	15319534	.	G	A	.	.	MAF_USDA=1.639
NC_035077.1	15319539	.	C	G	.	.	MAF_USDA=10.417
NC_035077.1	15319551	.	T	C	.	.	MAF_INRAE=1.667
NC_035077.1	15319606	.	A	G	.	.	MAF_USDA=1.639
NC_035077.1	15319617	.	T	A	.	.	MAF_USDA=1.639
NC_035077.1	15319732	.	T	C	.	.	MAF_USDA=1.639
NC_035077.1	15319734	.	G	A	.	.	MAF_USDA=1.639
NC_035077.1	15319737	.	G	A	.	.	MAF_INRAE=30.38;MAF_USDA=15.294
NC_035077.1	15319739	.	T	C	.	.	MAF_USDA=2.459
NC_035077.1	15319784	.	G	A	.	.	MAF_USDA=1.639
NC_035077.1	15319797	.	T	G	.	.	MAF_INRAE=30.38;MAF_USDA=29.167
NC_035077.1	15319823	.	A	C	.	.	MAF_INRAE=19.62;MAF_USDA=24.706
NC_035077.1	15319863	.	A	G	.	.	MAF_USDA=1.639
NC_035077.1	15319873	.	C	G,A	.	.	MAF_INRAE=5.263
NC_035077.1	15319895	.	G	T	.	.	MAF_INRAE=3.797;MAF_USDA=6.25
NC_035077.1	15319920	.	G	T	.	.	MAF_USDA=7.377
NC_035077.1	15319923	.	T	A	.	.	MAF_USDA=8.197
NC_035077.1	15319949	.	A	G	.	.	MAF_USDA=6.557
NC_035077.1	15319979	.	G	A	.	.	MAF_USDA=8.197
NC_035077.1	15319981	.	G	A	.	.	MAF_USDA=8.197
NC_035077.1	15320015	.	C	T	.	.	MAF_USDA=10.417
NC_035077.1	15320020	.	G	A	.	.	MAF_USDA=8.197
NC_035077.1	15320232	.	T	C	.	.	MAF_USDA=6.557
NC_035077.1	15320281	.	G	C	.	.	MAF_USDA=2.459
NC_035077.1	15320329	.	A	G	.	.	MAF_INRAE=36.709;MAF_USDA=34.118
NC_035077.1	15320686	.	C	T	.	.	MAF_USDA=1.639
NC_035077.1	15320695	.	G	A	.	.	MAF_INRAE=31.013;MAF_USDA=15.882
NC_035077.1	15321054	.	T	C	.	.	MAF_INRAE=30.38;MAF_USDA=11.765
NC_035077.1	15321095	.	G	T	.	.	MAF_INRAE=30.38;MAF_USDA=18.824
NC_035077.1	15321171	.	G	A	.	.	MAF_INRAE=29.747;MAF_USDA=18.824
NC_035077.1	15321174	.	A	T	.	.	MAF_USDA=2.459
NC_035077.1	15321270	.	T	G	.	.	MAF_INRAE=5.263;MAF_USDA=14.754
NC_035077.1	15321284	.	A	C	.	.	MAF_USDA=3.279
NC_035077.1	15321294	.	G	T	.	.	MAF_USDA=4.098
NC_035077.1	15321315	.	T	C	.	.	MAF_INRAE=30.38;MAF_USDA=18.824
NC_035077.1	15321327	.	A	C	.	.	MAF_USDA=1.639
NC_035077.1	15321330	.	T	G	.	.	MAF_USDA=10.588
NC_035077.1	15321355	.	T	A	.	.	MAF_INRAE=1.667;MAF_USDA=8.824
NC_035077.1	15321401	.	C	A	.	.	MAF_INRAE=47.468;MAF_USDA=21.765
NC_035077.1	15321478	.	C	A	.	.	MAF_USDA=1.639
NC_035077.1	15321483	.	C	A	.	.	MAF_USDA=3.279
NC_035077.1	15321490	.	T	C	.	.	MAF_USDA=3.279
NC_035077.1	15321512	.	T	A	.	.	MAF_INRAE=6.962;MAF_USDA=4.706
NC_035077.1	15321527	.	G	T	.	.	MAF_INRAE=29.114;MAF_USDA=19.412
NC_035077.1	15321541	.	C	T	.	.	MAF_INRAE=3.797;MAF_USDA=7.059
NC_035077.1	15321804	.	G	A	.	.	MAF_USDA=3.279
NC_035077.1	15321998	.	T	C	.	.	MAF_USDA=10.417
NC_035077.1	15322039	.	C	A	.	.	MAF_USDA=7.143
NC_035077.1	15322044	.	A	G	.	.	MAF_USDA=2.083
NC_035077.1	15322046	.	A	T	.	.	MAF_USDA=8.333
NC_035077.1	15322058	.	A	G	.	.	MAF_INRAE=5.263;MAF_USDA=6.557
NC_035077.1	15322107	.	A	G	.	.	MAF_USDA=3.279
NC_035077.1	15322133	.	A	G	.	.	MAF_INRAE=4.43;MAF_USDA=36.471
NC_035077.1	15322145	.	A	T	.	.	MAF_INRAE=1.667
NC_035077.1	15322147	.	A	G	.	.	MAF_INRAE=1.667
NC_035077.1	15322151	.	G	T	.	.	MAF_INRAE=1.667
NC_035077.1	15322190	.	G	A	.	.	MAF_INRAE=6.667
NC_035077.1	15322194	.	A	T	.	.	MAF_INRAE=6.667
NC_035077.1	15322216	.	G	A	.	.	MAF_INRAE=6.667
NC_035077.1	15322226	.	T	A	.	.	MAF_INRAE=5.833
NC_035077.1	15322228	.	T	C	.	.	MAF_INRAE=5.833
NC_035077.1	15322234	.	G	T	.	.	MAF_INRAE=50.0
NC_035077.1	15322247	.	C	A	.	.	MAF_INRAE=5.833
NC_035077.1	15322258	.	A	G	.	.	MAF_INRAE=7.5
NC_035077.1	15322267	.	C	A	.	.	MAF_INRAE=3.165
NC_035077.1	15322279	.	G	C	.	.	MAF_INRAE=7.5
NC_035077.1	15322289	.	A	G	.	.	MAF_INRAE=5.0
NC_035077.1	15322290	.	A	G	.	.	MAF_INRAE=5.0
NC_035077.1	15322292	.	C	G	.	.	MAF_INRAE=5.0
NC_035077.1	15322305	.	T	C	.	.	MAF_INRAE=5.0
NC_035077.1	15322306	.	G	A	.	.	MAF_INRAE=5.0
NC_035077.1	15322320	.	C	T	.	.	MAF_INRAE=5.0
NC_035077.1	15322321	.	A	G	.	.	MAF_INRAE=5.0
NC_035077.1	15322322	.	C	G	.	.	MAF_INRAE=5.0
NC_035077.1	15322335	.	A	T	.	.	MAF_INRAE=5.0
NC_035077.1	15322343	.	C	T	.	.	MAF_INRAE=5.0
NC_035077.1	15322363	.	T	C	.	.	MAF_INRAE=5.0
NC_035077.1	15322375	.	G	A	.	.	MAF_INRAE=5.0
NC_035077.1	15322402	.	G	A	.	.	MAF_USDA=8.333
NC_035077.1	15322411	.	C	T	.	.	MAF_USDA=5.738
NC_035077.1	15322432	.	T	C	.	.	MAF_USDA=7.377
NC_035077.1	15322433	.	A	G	.	.	MAF_USDA=7.377
NC_035077.1	15322441	.	A	T	.	.	MAF_INRAE=8.333;MAF_USDA=9.836
NC_035077.1	15322444	.	A	G	.	.	MAF_USDA=9.836
NC_035077.1	15322446	.	T	A	.	.	MAF_USDA=9.836
NC_035077.1	15322458	.	G	A	.	.	MAF_USDA=6.25
NC_035077.1	15322469	.	C	A	.	.	MAF_INRAE=5.263
NC_035077.1	15322470	.	C	T	.	.	MAF_INRAE=9.167
NC_035077.1	15322571	.	A	C	.	.	MAF_INRAE=22.785
NC_035077.1	15322637	.	A	T	.	.	MAF_USDA=6.25
NC_035077.1	15322638	.	A	T	.	.	MAF_USDA=6.25
NC_035077.1	15322639	.	A	T	.	.	MAF_USDA=6.25
NC_035077.1	15322650	.	G	T	.	.	MAF_USDA=1.667
NC_035077.1	15322687	.	T	C	.	.	MAF_INRAE=48.101;MAF_USDA=31.765
NC_035077.1	15322773	.	T	C	.	.	MAF_INRAE=5.0
NC_035077.1	15322788	.	T	G	.	.	MAF_INRAE=11.667
NC_035077.1	15322797	.	G	A	.	.	MAF_INRAE=15.833
NC_035077.1	15322838	.	G	T	.	.	MAF_INRAE=23.333
NC_035077.1	15322843	.	G	T	.	.	MAF_USDA=3.279
NC_035077.1	15322844	.	G	A	.	.	MAF_INRAE=23.333
NC_035077.1	15322846	.	G	T	.	.	MAF_INRAE=23.333
NC_035077.1	15322851	.	A	T	.	.	MAF_INRAE=36.667
NC_035077.1	15322858	.	T	C	.	.	MAF_INRAE=36.667
NC_035077.1	15322865	.	A	C	.	.	MAF_INRAE=34.167
NC_035077.1	15322887	.	C	T	.	.	MAF_INRAE=38.333
NC_035077.1	15322914	.	T	C	.	.	MAF_INRAE=45.0
NC_035077.1	15322916	.	T	C	.	.	MAF_INRAE=45.0
NC_035077.1	15322924	.	T	G	.	.	MAF_INRAE=45.833
NC_035077.1	15322925	.	G	A	.	.	MAF_INRAE=45.833
NC_035077.1	15322936	.	T	C	.	.	MAF_INRAE=40.0
NC_035077.1	15322953	.	G	A	.	.	MAF_INRAE=40.833
NC_035077.1	15322970	.	C	T	.	.	MAF_INRAE=39.167
NC_035077.1	15322995	.	A	C	.	.	MAF_INRAE=40.833
NC_035077.1	15323000	.	T	A	.	.	MAF_INRAE=40.833
NC_035077.1	15323008	.	T	G	.	.	MAF_INRAE=40.833
NC_035077.1	15323013	.	A	G	.	.	MAF_INRAE=40.0
NC_035077.1	15323018	.	T	G	.	.	MAF_INRAE=38.333
NC_035077.1	15323027	.	G	A	.	.	MAF_INRAE=37.5
NC_035077.1	15323035	.	C	G	.	.	MAF_INRAE=36.667
NC_035077.1	15323051	.	A	G	.	.	MAF_INRAE=18.333
NC_035077.1	15323062	.	G	C	.	.	MAF_INRAE=12.5
NC_035077.1	15323243	.	T	G	.	.	MAF_INRAE=21.519;MAF_USDA=13.529
NC_035077.1	15327575	.	G	A	.	.	MAF_INRAE=43.671;MAF_USDA=48.235
NC_035077.1	15327669	.	C	A	.	.	MAF_USDA=4.918
NC_035077.1	15327672	.	T	G	.	.	MAF_USDA=5.738
NC_035077.1	15327779	.	G	A	.	.	MAF_INRAE=5.263
NC_035077.1	15327854	.	G	A	.	.	MAF_USDA=20.588
NC_035077.1	15327904	.	T	G	.	.	MAF_INRAE=5.263;MAF_USDA=9.016
NC_035077.1	15327963	.	C	A	.	.	MAF_USDA=4.918
NC_035077.1	15327986	.	C	A	.	.	MAF_INRAE=48.101;MAF_USDA=28.824
NC_035077.1	15327996	.	C	A	.	.	MAF_USDA=2.459
NC_035077.1	15328057	.	T	G	.	.	MAF_USDA=4.918
NC_035077.1	15328158	.	T	A	.	.	MAF_USDA=4.098
NC_035077.1	15328173	.	C	G	.	.	MAF_INRAE=5.263;MAF_USDA=9.016
NC_035077.1	15328189	.	C	T	.	.	MAF_USDA=5.294
NC_035077.1	15328198	.	G	A	.	.	MAF_USDA=4.098
NC_035077.1	15328214	.	A	G	.	.	MAF_USDA=4.098
NC_035077.1	15328238	.	G	A	.	.	MAF_USDA=4.167
NC_035077.1	15328274	.	G	A	.	.	MAF_USDA=1.639
NC_035077.1	15328300	.	A	T	.	.	MAF_INRAE=41.772;MAF_USDA=24.118
NC_035077.1	15328515	.	T	A	.	.	MAF_USDA=4.098
NC_035077.1	15328699	.	C	T	.	.	MAF_INRAE=5.263
NC_035077.1	15328702	.	C	T	.	.	MAF_USDA=1.639
NC_035077.1	15328836	.	A	C	.	.	MAF_USDA=2.459
NC_035077.1	15328986	.	C	A	.	.	MAF_INRAE=22.152;MAF_USDA=14.118
NC_035077.1	15329022	.	G	A	.	.	MAF_USDA=2.459
NC_035077.1	15329042	.	G	A	.	.	MAF_USDA=20.588
NC_035077.1	15329061	.	C	A	.	.	MAF_USDA=4.098
NC_035077.1	15329181	.	T	C	.	.	MAF_INRAE=48.101;MAF_USDA=31.765
NC_035077.1	15329259	.	G	T	.	.	MAF_USDA=2.459
NC_035077.1	15329296	.	G	A	.	.	MAF_INRAE=3.797;MAF_USDA=9.412
NC_035077.1	15329489	.	T	G	.	.	MAF_INRAE=48.101;MAF_USDA=28.824
NC_035077.1	15329503	.	C	A	.	.	MAF_USDA=3.279
NC_035077.1	15329644	.	T	A	.	.	MAF_INRAE=48.101;MAF_USDA=28.235
NC_035077.1	15329747	.	G	A	.	.	MAF_INRAE=47.468;MAF_USDA=43.75
NC_035077.1	15329781	.	G	T	.	.	MAF_USDA=1.639
NC_035077.1	15329813	.	C	A	.	.	MAF_INRAE=43.038;MAF_USDA=48.235
NC_035077.1	15329821	.	T	A	.	.	MAF_INRAE=48.101;MAF_USDA=32.353
NC_035077.1	15329974	.	G	T	.	.	MAF_INRAE=5.263
NC_035077.1	15330009	.	G	A	.	.	MAF_USDA=2.459
NC_035077.1	15330010	.	C	A	.	.	MAF_USDA=1.639
NC_035077.1	15330029	.	G	C	.	.	MAF_USDA=2.381
NC_035077.1	15330119	.	G	A	.	.	MAF_USDA=4.098
NC_035077.1	15330175	.	G	C	.	.	MAF_USDA=2.083
NC_035077.1	15330243	.	G	A	.	.	MAF_USDA=4.918
NC_035077.1	15330297	.	G	A	.	.	MAF_INRAE=5.263
NC_035077.1	15330320	.	A	T	.	.	MAF_USDA=1.639
NC_035077.1	15330343	.	C	G	.	.	MAF_INRAE=7.595
NC_035077.1	15330345	.	C	A	.	.	MAF_USDA=4.918
NC_035077.1	15330369	.	G	A	.	.	MAF_INRAE=8.228
NC_035077.1	15330502	.	A	G	.	.	MAF_INRAE=10.526;MAF_USDA=29.762
NC_035077.1	15330639	.	T	G	.	.	MAF_INRAE=15.789;MAF_USDA=10.417
NC_035077.1	15330733	.	T	C	.	.	MAF_INRAE=5.263
NC_035077.1	15330734	.	G	A	.	.	MAF_USDA=10.417
NC_035077.1	15330968	.	C	A	.	.	MAF_USDA=4.545
NC_035077.1	15331231	.	T	A	.	.	MAF_USDA=1.639
NC_035077.1	15331305	.	A	G	.	.	MAF_INRAE=22.152;MAF_USDA=12.5
NC_035077.1	15331542	.	T	C	.	.	MAF_INRAE=48.101;MAF_USDA=31.765
NC_035077.1	15331569	.	G	C	.	.	MAF_USDA=4.706
NC_035077.1	15331575	.	A	G	.	.	MAF_INRAE=5.263;MAF_USDA=9.016
NC_035077.1	15331652	.	G	A	.	.	MAF_INRAE=48.101;MAF_USDA=27.647
NC_035077.1	15331705	.	T	A	.	.	MAF_INRAE=48.101;MAF_USDA=32.353
NC_035077.1	15331735	.	C	G	.	.	MAF_INRAE=48.101;MAF_USDA=29.412
NC_035077.1	15331863	.	T	C	.	.	MAF_USDA=27.647
NC_035077.1	15332038	.	A	T	.	.	MAF_INRAE=5.263;MAF_USDA=9.016
NC_035077.1	15332051	.	A	G	.	.	MAF_INRAE=7.595
NC_035077.1	15332060	.	A	G	.	.	MAF_INRAE=5.0
NC_035077.1	15332087	.	TTA	TTC	.	.	MAF_USDA=43.75
NC_035077.1	15332089	.	A	C	.	.	MAF_INRAE=48.101
NC_035077.1	15332298	.	C	A	.	.	MAF_USDA=2.459
NC_035077.1	15332299	.	T	A	.	.	MAF_USDA=2.459
NC_035077.1	15332385	.	C	T	.	.	MAF_USDA=3.279
NC_035077.1	15332407	.	G	T	.	.	MAF_USDA=12.5
NC_035077.1	15332442	.	A	G	.	.	MAF_USDA=34.783
NC_035077.1	15332450	.	C	G	.	.	MAF_INRAE=47.368;MAF_USDA=26.829
NC_035077.1	15332496	.	A	T	.	.	MAF_USDA=3.333
NC_035077.1	15332517	.	C	T	.	.	MAF_INRAE=6.962;MAF_USDA=3.279
NC_035077.1	15332762	.	C	A	.	.	MAF_USDA=5.882
NC_035077.1	15332962	.	A	T	.	.	MAF_INRAE=41.772;MAF_USDA=23.214
NC_035077.1	15332990	.	C	A	.	.	MAF_USDA=4.918
NC_035077.1	15333021	.	T	A	.	.	MAF_INRAE=46.835;MAF_USDA=48.824
NC_035077.1	15333119	.	C	A	.	.	MAF_INRAE=5.263
NC_035077.1	15333204	.	C	A	.	.	MAF_USDA=21.765
NC_035077.1	15333450	.	G	C	.	.	MAF_INRAE=41.772;MAF_USDA=24.118
NC_035077.1	15333613	.	C	T	.	.	MAF_USDA=10.0
NC_035077.1	15333618	.	T	C	.	.	MAF_INRAE=41.772;MAF_USDA=22.941
NC_035077.1	15333676	.	A	G	.	.	MAF_INRAE=3.797;MAF_USDA=8.824
NC_035077.1	15333752	.	A	T	.	.	MAF_USDA=2.459
NC_035077.1	15333889	.	A	G	.	.	MAF_USDA=3.279
NC_035077.1	15333906	.	A	C	.	.	MAF_USDA=3.279
NC_035077.1	15333923	.	C	T	.	.	MAF_USDA=1.639
NC_035077.1	15333964	.	G	T	.	.	MAF_INRAE=7.595;MAF_USDA=4.098
NC_035077.1	15334023	.	A	T	.	.	MAF_USDA=9.016
NC_035077.1	15334065	.	G	A	.	.	MAF_USDA=3.279
NC_035077.1	15334142	.	A	G	.	.	MAF_USDA=6.557
NC_035077.1	15334204	.	T	C	.	.	MAF_USDA=4.098
NC_035077.1	15334288	.	C	A	.	.	MAF_USDA=7.377
NC_035077.1	15334318	.	T	G	.	.	MAF_INRAE=46.835;MAF_USDA=45.294
NC_035077.1	15334323	.	C	A	.	.	MAF_INRAE=41.772;MAF_USDA=23.529
NC_035077.1	15334326	.	G	A	.	.	MAF_INRAE=30.38;MAF_USDA=12.941
NC_035077.1	15334495	.	G	A	.	.	MAF_INRAE=48.734;MAF_USDA=45.294
NC_035077.1	15334501	.	T	G	.	.	MAF_INRAE=29.747;MAF_USDA=15.294
NC_035077.1	15334657	.	G	A	.	.	MAF_INRAE=41.772;MAF_USDA=23.529
NC_035077.1	15334686	.	C	G	.	.	MAF_INRAE=21.519;MAF_USDA=14.286
NC_035077.1	15334719	.	T	C	.	.	MAF_INRAE=5.263;MAF_USDA=9.016
NC_035077.1	15334809	.	A	C	.	.	MAF_INRAE=3.797;MAF_USDA=6.25
NC_035077.1	15334819	.	T	G	.	.	MAF_USDA=7.377
NC_035077.1	15334829	.	C	T	.	.	MAF_INRAE=36.709;MAF_USDA=47.917
NC_035077.1	15334856	.	G	A	.	.	MAF_USDA=1.639
NC_035077.1	15334891	.	G	A	.	.	MAF_INRAE=41.772;MAF_USDA=23.214
NC_035077.1	15334990	.	G	A	.	.	MAF_INRAE=3.165;MAF_USDA=10.0
NC_035077.1	15335021	.	G	A	.	.	MAF_USDA=1.639
NC_035077.1	15335167	.	G	A	.	.	MAF_USDA=4.098
NC_035077.1	15335191	.	A	G	.	.	MAF_INRAE=21.519;MAF_USDA=12.353
NC_035077.1	15335245	.	C	T	.	.	MAF_INRAE=30.38;MAF_USDA=11.176
NC_035077.1	15335266	.	G	C	.	.	MAF_USDA=1.639
NC_035077.1	15335304	.	A	C	.	.	MAF_INRAE=21.519;MAF_USDA=14.118
NC_035077.1	15335308	.	C	A	.	.	MAF_INRAE=20.0;MAF_USDA=14.706
NC_035077.1	15335327	.	C	T	.	.	MAF_INRAE=23.418;MAF_USDA=6.557
NC_035077.1	15335334	.	G	T	.	.	MAF_USDA=4.098
NC_035077.1	15335364	.	C	T	.	.	MAF_USDA=1.639
NC_035077.1	15335378	.	C	G	.	.	MAF_USDA=3.279
NC_035077.1	15335384	.	A	G	.	.	MAF_INRAE=5.063;MAF_USDA=17.262
NC_035077.1	15335456	.	T	C	.	.	MAF_USDA=1.639
NC_035077.1	15335565	.	C	T	.	.	MAF_INRAE=8.228;MAF_USDA=4.098
NC_035077.1	15335619	.	C	T	.	.	MAF_INRAE=21.519;MAF_USDA=14.118
NC_035077.1	15335663	.	G	A	.	.	MAF_USDA=8.197
NC_035077.1	15335727	.	T	C	.	.	MAF_INRAE=15.833
NC_035077.1	15335846	.	C	T	.	.	MAF_INRAE=21.519;MAF_USDA=14.118
NC_035077.1	15335893	.	G	A	.	.	MAF_USDA=2.459
NC_035077.1	15336000	.	T	G	.	.	MAF_USDA=7.377
NC_035077.1	15336167	.	A	C	.	.	MAF_INRAE=6.962;MAF_USDA=20.833
NC_035077.1	15336193	.	C	G	.	.	MAF_INRAE=33.333
NC_035077.1	15336220	.	C	T	.	.	MAF_INRAE=30.38;MAF_USDA=33.333
NC_035077.1	15336262	.	T	C	.	.	MAF_USDA=7.5
NC_035077.1	15336273	.	G	C	.	.	MAF_USDA=14.118
NC_035077.1	15336288	.	C	A	.	.	MAF_USDA=1.639
NC_035077.1	15336435	.	G	T	.	.	MAF_USDA=1.639
NC_035077.1	15336438	.	C	G	.	.	MAF_USDA=4.098
NC_035077.1	15336439	.	C	G	.	.	MAF_USDA=4.098
NC_035077.1	15336443	.	T	C	.	.	MAF_USDA=18.235
NC_035077.1	15336455	.	A	T	.	.	MAF_USDA=4.098
NC_035077.1	15336456	.	C	T	.	.	MAF_USDA=4.098
NC_035077.1	15336495	.	C	T	.	.	MAF_INRAE=21.519;MAF_USDA=12.353
NC_035077.1	15336503	.	T	A	.	.	MAF_INRAE=48.101;MAF_USDA=47.059
NC_035077.1	15336565	.	T	G	.	.	MAF_INRAE=30.38;MAF_USDA=14.706
NC_035077.1	15336589	.	C	T	.	.	MAF_INRAE=2.532;MAF_USDA=6.471
NC_035077.1	15336602	.	C	T	.	.	MAF_INRAE=41.772;MAF_USDA=24.118
NC_035077.1	15336631	.	C	T	.	.	MAF_USDA=2.459
NC_035077.1	15336670	.	G	A	.	.	MAF_USDA=10.417
NC_035077.1	15336824	.	T	C	.	.	MAF_USDA=2.459
NC_035077.1	15336846	.	C	A	.	.	MAF_USDA=1.639
NC_035077.1	15337004	.	T	C	.	.	MAF_USDA=1.639
NC_035077.1	15337110	.	C	T	.	.	MAF_USDA=2.459
NC_035077.1	15337148	.	G	T	.	.	MAF_USDA=5.294
NC_035077.1	15337163	.	T	C	.	.	MAF_USDA=4.098
NC_035077.1	15337166	.	T	A	.	.	MAF_INRAE=8.228;MAF_USDA=4.098
NC_035077.1	15337213	.	T	A	.	.	MAF_USDA=1.639
NC_035077.1	15337254	.	G	T	.	.	MAF_USDA=2.459
NC_035077.1	15337255	.	T	C	.	.	MAF_USDA=5.738
NC_035077.1	15337268	.	T	C	.	.	MAF_USDA=4.918
NC_035077.1	15337276	.	A	G	.	.	MAF_USDA=5.738
NC_035077.1	15337324	.	A	C	.	.	MAF_USDA=10.0
NC_035077.1	15337388	.	C	T	.	.	MAF_INRAE=30.38;MAF_USDA=12.941
NC_035077.1	15337528	.	T	A	.	.	MAF_INRAE=36.709;MAF_USDA=37.5
NC_035077.1	15337602	.	A	T	.	.	MAF_INRAE=2.532;MAF_USDA=6.471
NC_035077.1	15337656	.	A	C	.	.	MAF_USDA=2.459
NC_035077.1	15337775	.	A	C	.	.	MAF_INRAE=36.709;MAF_USDA=38.235
NC_035077.1	15337854	.	A	G	.	.	MAF_INRAE=7.595
NC_035077.1	15337902	.	C	T	.	.	MAF_INRAE=5.263;MAF_USDA=14.754
NC_035077.1	15337903	.	T	C	.	.	MAF_USDA=9.836
NC_035077.1	15337938	.	T	A	.	.	MAF_USDA=39.412
NC_035077.1	15337939	.	C	A	.	.	MAF_USDA=40.0
NC_035077.1	15337940	.	A	G	.	.	MAF_USDA=40.0
NC_035077.1	15337944	.	A	C	.	.	MAF_INRAE=36.667;MAF_USDA=40.0
NC_035077.1	15338066	.	G	T	.	.	MAF_INRAE=30.38;MAF_USDA=21.765
NC_035077.1	15338096	.	T	G	.	.	MAF_USDA=3.279
NC_035077.1	15338221	.	C	T	.	.	MAF_USDA=5.738
NC_035077.1	15338320	.	A	G	.	.	MAF_USDA=4.098
NC_035077.1	15338383	.	A	G	.	.	MAF_INRAE=6.329;MAF_USDA=45.294
NC_035077.1	15338408	.	A	G	.	.	MAF_INRAE=36.076;MAF_USDA=38.235
NC_035077.1	15338416	.	G	A	.	.	MAF_USDA=1.639
NC_035077.1	15338445	.	C	A	.	.	MAF_INRAE=36.709;MAF_USDA=38.235
NC_035077.1	15338454	.	C	A	.	.	MAF_INRAE=36.709;MAF_USDA=38.235
NC_035077.1	15338492	.	G	A	.	.	MAF_USDA=9.836
NC_035077.1	15338510	.	T	A	.	.	MAF_INRAE=29.747;MAF_USDA=13.529
NC_035077.1	15338513	.	A	T	.	.	MAF_USDA=4.098
NC_035077.1	15338530	.	C	G	.	.	MAF_USDA=4.098
NC_035077.1	15338552	.	A	G	.	.	MAF_INRAE=5.263
NC_035077.1	15338620	.	A	C	.	.	MAF_USDA=4.918
NC_035077.1	15338641	.	C	A	.	.	MAF_USDA=4.098
NC_035077.1	15338651	.	G	T	.	.	MAF_USDA=2.459
NC_035077.1	15338685	.	G	A	.	.	MAF_USDA=12.941
NC_035077.1	15338692	.	T	C	.	.	MAF_USDA=4.918
NC_035077.1	15338721	.	T	C	.	.	MAF_USDA=4.918
NC_035077.1	15338811	.	G	A	.	.	MAF_USDA=1.639
NC_035077.1	15338861	.	A	T	.	.	MAF_USDA=1.639
NC_035077.1	15338989	.	A	C	.	.	MAF_USDA=10.417
NC_035077.1	15339032	.	G	T	.	.	MAF_USDA=1.639
NC_035077.1	15339048	.	C	G	.	.	MAF_INRAE=3.797;MAF_USDA=2.941
NC_035077.1	15339137	.	A	T	.	.	MAF_INRAE=5.263
NC_035077.1	15339144	.	T	G	.	.	MAF_USDA=2.5
NC_035077.1	15339145	.	C	A	.	.	MAF_USDA=1.667
NC_035077.1	15339205	.	A	G	.	.	MAF_INRAE=36.709;MAF_USDA=37.647
NC_035077.1	15339249	.	C	T	.	.	MAF_USDA=14.706
NC_035077.1	15339352	.	G	A	.	.	MAF_INRAE=3.797;MAF_USDA=20.0
NC_035077.1	15339361	.	G	A	.	.	MAF_USDA=12.353
NC_035077.1	15339371	.	T	C	.	.	MAF_INRAE=3.797;MAF_USDA=22.941
NC_035077.1	15339375	.	C	A	.	.	MAF_USDA=4.118
NC_035077.1	15339402	.	T	C	.	.	MAF_USDA=2.459
NC_035077.1	15339410	.	C	T	.	.	MAF_INRAE=6.962
NC_035077.1	15339472	.	C	G	.	.	MAF_USDA=8.824
NC_035077.1	15339554	.	C	T	.	.	MAF_INRAE=2.532;MAF_USDA=6.471
NC_035077.1	15339560	.	G	T	.	.	MAF_INRAE=30.38;MAF_USDA=11.765
NC_035077.1	15339576	.	G	A	.	.	MAF_USDA=3.279
NC_035077.1	15339690	.	C	G	.	.	MAF_INRAE=3.797;MAF_USDA=23.529
NC_035077.1	15339769	.	G	C	.	.	MAF_INRAE=3.797;MAF_USDA=2.353
NC_035077.1	15339828	.	T	C	.	.	MAF_USDA=12.941
NC_035077.1	15339848	.	G	A	.	.	MAF_INRAE=7.595;MAF_USDA=4.098
NC_035077.1	15339856	.	A	C	.	.	MAF_INRAE=7.595
NC_035077.1	15339904	.	A	T	.	.	MAF_INRAE=2.532;MAF_USDA=9.639
NC_035077.1	15339925	.	C	T	.	.	MAF_INRAE=3.797;MAF_USDA=18.235
NC_035077.1	15339993	.	A	G	.	.	MAF_INRAE=23.418;MAF_USDA=7.377
NC_035077.1	15339996	.	C	T	.	.	MAF_USDA=4.098
NC_035077.1	15340014	.	C	T	.	.	MAF_INRAE=3.797;MAF_USDA=2.353
NC_035077.1	15340035	.	C	T	.	.	MAF_USDA=1.639
NC_035077.1	15340036	.	C	T	.	.	MAF_USDA=1.639
NC_035077.1	15340048	.	G	A	.	.	MAF_INRAE=37.342;MAF_USDA=47.917
NC_035077.1	15340082	.	G	C	.	.	MAF_INRAE=7.595
NC_035077.1	15340103	.	G	T	.	.	MAF_USDA=6.25
NC_035077.1	15340139	.	G	A	.	.	MAF_USDA=25.0
NC_035077.1	15340729	.	T	A	.	.	MAF_USDA=29.167
NC_035077.1	15341766	.	T	C	.	.	MAF_USDA=12.5
NC_035077.1	15342105	.	T	C	.	.	MAF_USDA=4.918
NC_035077.1	15342324	.	G	A	.	.	MAF_USDA=7.377
NC_035077.1	15342427	.	G	T	.	.	MAF_INRAE=6.329;MAF_USDA=46.471
NC_035077.1	15342664	.	C	T	.	.	MAF_INRAE=2.532;MAF_USDA=5.882
NC_035077.1	15342702	.	C	T	.	.	MAF_USDA=4.098
NC_035077.1	15342761	.	T	G	.	.	MAF_INRAE=22.785
NC_035077.1	15342762	.	A	C	.	.	MAF_INRAE=21.519;MAF_USDA=14.118
NC_035077.1	15342833	.	C	T	.	.	MAF_INRAE=2.532;MAF_USDA=6.471
NC_035077.1	15342842	.	A	G	.	.	MAF_INRAE=7.595;MAF_USDA=4.098
NC_035077.1	15343015	.	A	G	.	.	MAF_INRAE=3.797;MAF_USDA=24.59
NC_035077.1	15343155	.	A	G	.	.	MAF_USDA=1.639
NC_035077.1	15343157	.	C	T	.	.	MAF_INRAE=29.747;MAF_USDA=12.353
NC_035077.1	15343160	.	C	T	.	.	MAF_USDA=2.459
NC_035077.1	15343174	.	T	C	.	.	MAF_USDA=2.459
NC_035077.1	15343201	.	C	T	.	.	MAF_INRAE=36.709;MAF_USDA=38.824
NC_035077.1	15343212	.	G	A	.	.	MAF_INRAE=2.532;MAF_USDA=5.294
NC_035077.1	15343233	.	C	T	.	.	MAF_INRAE=14.167;MAF_USDA=1.639
NC_035077.1	15343242	.	G	A	.	.	MAF_USDA=6.557
NC_035077.1	15343284	.	G	A	.	.	MAF_USDA=5.738
NC_035077.1	15343403	.	G	A	.	.	MAF_USDA=1.639
NC_035077.1	15343407	.	T	C	.	.	MAF_INRAE=3.797;MAF_USDA=18.824
NC_035077.1	15343409	.	T	C	.	.	MAF_INRAE=3.333;MAF_USDA=21.765
NC_035077.1	15343481	.	G	T	.	.	MAF_USDA=3.279
NC_035077.1	15343494	.	T	C	.	.	MAF_USDA=4.918
NC_035077.1	15343535	.	G	A	.	.	MAF_INRAE=7.595;MAF_USDA=4.098
NC_035077.1	15343591	.	C	T	.	.	MAF_USDA=4.167
NC_035077.1	15343632	.	C	T	.	.	MAF_USDA=3.279
NC_035077.1	15343710	.	C	A	.	.	MAF_USDA=3.279
NC_035077.1	15343783	.	C	T	.	.	MAF_INRAE=2.5;MAF_USDA=8.235
NC_035077.1	15343828	.	A	T	.	.	MAF_USDA=1.639
NC_035077.1	15343830	.	G	A	.	.	MAF_USDA=17.059
NC_035077.1	15343905	.	C	A	.	.	MAF_INRAE=8.228;MAF_USDA=4.098
NC_035077.1	15343907	.	A	C	.	.	MAF_USDA=3.279
NC_035077.1	15344011	.	C	T	.	.	MAF_USDA=7.377
NC_035077.1	15344095	.	G	A	.	.	MAF_INRAE=10.526;MAF_USDA=18.235
NC_035077.1	15344125	.	G	A	.	.	MAF_INRAE=5.263
NC_035077.1	15344188	.	C	T	.	.	MAF_INRAE=3.797;MAF_USDA=22.941
NC_035077.1	15344245	.	A	T	.	.	MAF_USDA=4.098
NC_035077.1	15344255	.	G	C	.	.	MAF_USDA=7.377
NC_035077.1	15344267	.	T	A	.	.	MAF_INRAE=3.797;MAF_USDA=19.412
NC_035077.1	15344292	.	A	C	.	.	MAF_INRAE=7.595;MAF_USDA=4.098
NC_035077.1	15344311	.	T	C	.	.	MAF_INRAE=3.797;MAF_USDA=23.529
NC_035077.1	15344330	.	G	A	.	.	MAF_INRAE=29.747;MAF_USDA=13.529
NC_035077.1	15344349	.	G	C	.	.	MAF_USDA=9.016
NC_035077.1	15344469	.	A	C	.	.	MAF_INRAE=3.797;MAF_USDA=22.353
NC_035077.1	15344522	.	G	C	.	.	MAF_USDA=1.639
NC_035077.1	15344547	.	T	C	.	.	MAF_USDA=1.639
NC_035077.1	15344567	.	A	G	.	.	MAF_USDA=4.918
NC_035077.1	15344575	.	A	T	.	.	MAF_INRAE=3.797;MAF_USDA=20.588
NC_035077.1	15344594	.	A	C	.	.	MAF_USDA=4.098
NC_035077.1	15344804	.	G	A	.	.	MAF_INRAE=7.595;MAF_USDA=1.765
NC_035077.1	15344812	.	A	T	.	.	MAF_USDA=6.557
NC_035077.1	15344814	.	C	A	.	.	MAF_INRAE=3.797;MAF_USDA=18.824
NC_035077.1	15344914	.	A	G	.	.	MAF_USDA=4.918
NC_035077.1	15345000	.	A	G	.	.	MAF_INRAE=10.526;MAF_USDA=22.024
NC_035077.1	15345001	.	T	G	.	.	MAF_USDA=22.619
NC_035077.1	15345019	.	G	A	.	.	MAF_USDA=1.639
NC_035077.1	15345033	.	C	T	.	.	MAF_USDA=2.459
NC_035077.1	15345136	.	A	G	.	.	MAF_INRAE=3.797;MAF_USDA=19.412
NC_035077.1	15345204	.	A	G	.	.	MAF_USDA=18.452
NC_035077.1	15345298	.	T	G	.	.	MAF_INRAE=7.595
NC_035077.1	15345348	.	G	A	.	.	MAF_INRAE=7.595
NC_035077.1	15345356	.	G	A	.	.	MAF_INRAE=3.797;MAF_USDA=20.588
NC_035077.1	15345390	.	C	T	.	.	MAF_USDA=1.639
NC_035077.1	15345415	.	C	A	.	.	MAF_INRAE=36.709;MAF_USDA=40.0
NC_035077.1	15345417	.	C	T	.	.	MAF_USDA=17.059
NC_035077.1	15345422	.	A	G	.	.	MAF_INRAE=3.797;MAF_USDA=24.118
NC_035077.1	15345546	.	C	T	.	.	MAF_USDA=12.5
NC_035077.1	15345605	.	A	G	.	.	MAF_USDA=2.459
NC_035077.1	15345613	.	C	T	.	.	MAF_INRAE=5.263
NC_035077.1	15345625	.	A	C	.	.	MAF_INRAE=3.797;MAF_USDA=19.412
NC_035077.1	15345640	.	G	A	.	.	MAF_USDA=2.459
NC_035077.1	15345655	.	CAAAAAAAAC	CAAAAAAAAA	.	.	MAF_USDA=12.5
NC_035077.1	15345664	.	C	A	.	.	MAF_INRAE=6.329;MAF_USDA=27.869
NC_035077.1	15345685	.	A	T	.	.	MAF_USDA=8.197
NC_035077.1	15345707	.	G	A	.	.	MAF_USDA=5.738
NC_035077.1	15345726	.	C	T	.	.	MAF_USDA=4.167
NC_035077.1	15345851	.	G	T	.	.	MAF_USDA=7.377
NC_035077.1	15345865	.	C	G	.	.	MAF_INRAE=7.595;MAF_USDA=3.279
NC_035077.1	15345904	.	G	A	.	.	MAF_USDA=7.377
NC_035077.1	15345916	.	T	C	.	.	MAF_USDA=4.098
NC_035077.1	15345953	.	G	T	.	.	MAF_USDA=7.377
NC_035077.1	15345992	.	A	T	.	.	MAF_USDA=4.098
NC_035077.1	15346019	.	G	C	.	.	MAF_USDA=4.098
NC_035077.1	15346037	.	C	T	.	.	MAF_USDA=4.098
NC_035077.1	15346081	.	C	A	.	.	MAF_INRAE=7.595;MAF_USDA=2.353
NC_035077.1	15346082	.	A	G	.	.	MAF_INRAE=6.667;MAF_USDA=2.353
NC_035077.1	15346126	.	A	C	.	.	MAF_USDA=1.639
NC_035077.1	15346156	.	C	T	.	.	MAF_USDA=1.639
NC_035077.1	15346212	.	C	A	.	.	MAF_USDA=1.639
NC_035077.1	15346224	.	C	T	.	.	MAF_INRAE=30.38;MAF_USDA=13.529
NC_035077.1	15346258	.	G	T	.	.	MAF_INRAE=30.38;MAF_USDA=14.118
NC_035077.1	15346268	.	C	T	.	.	MAF_USDA=1.639
NC_035077.1	15346304	.	G	A	.	.	MAF_INRAE=37.342;MAF_USDA=37.647
NC_035077.1	15346307	.	T	C	.	.	MAF_INRAE=3.797;MAF_USDA=24.706
NC_035077.1	15346326	.	C	T	.	.	MAF_INRAE=3.797;MAF_USDA=25.294
NC_035077.1	15346360	.	G	T	.	.	MAF_USDA=2.459
NC_035077.1	15346444	.	T	A	.	.	MAF_INRAE=7.595;MAF_USDA=3.279
NC_035077.1	15346644	.	C	T	.	.	MAF_USDA=3.279
NC_035077.1	15346662	.	C	T	.	.	MAF_INRAE=24.051;MAF_USDA=22.353
NC_035077.1	15346677	.	A	T	.	.	MAF_USDA=4.918
NC_035077.1	15346686	.	G	A	.	.	MAF_USDA=18.824
NC_035077.1	15346702	.	T	C	.	.	MAF_USDA=2.459
NC_035077.1	15346966	.	T	C	.	.	MAF_INRAE=5.696;MAF_USDA=34.118
NC_035077.1	15347054	.	T	G	.	.	MAF_USDA=3.279
NC_035077.1	15347062	.	G	T	.	.	MAF_INRAE=3.797;MAF_USDA=2.353
NC_035077.1	15347452	.	G	A	.	.	MAF_INRAE=5.063;MAF_USDA=24.118
NC_035077.1	15347618	.	T	G	.	.	MAF_INRAE=5.063;MAF_USDA=26.471
NC_035077.1	15347634	.	T	G	.	.	MAF_INRAE=5.063;MAF_USDA=25.882
NC_035077.1	15347646	.	T	C	.	.	MAF_INRAE=30.38;MAF_USDA=13.529
NC_035077.1	15347664	.	ACACCCCCAACTCTTTATCTTCCTAGCC	ACACCCCCAACTCTTTATCTTCCTAGCA	.	.	MAF_USDA=6.25
NC_035077.1	15347698	.	C	A	.	.	MAF_INRAE=24.051;MAF_USDA=19.412
NC_035077.1	15347766	.	A	G	.	.	MAF_INRAE=5.063;MAF_USDA=29.412
NC_035077.1	15347907	.	G	T	.	.	MAF_INRAE=5.063;MAF_USDA=27.059
NC_035077.1	15347936	.	T	A	.	.	MAF_USDA=6.25
NC_035077.1	15347947	.	T	C	.	.	MAF_USDA=8.197
NC_035077.1	15347962	.	G	T	.	.	MAF_USDA=2.459
NC_035077.1	15347987	.	C	T	.	.	MAF_INRAE=36.709;MAF_USDA=42.941
NC_035077.1	15347997	.	C	T	.	.	MAF_USDA=7.377
NC_035077.1	15348013	.	A	G	.	.	MAF_INRAE=5.063;MAF_USDA=27.059
NC_035077.1	15348015	.	A	C	.	.	MAF_INRAE=3.333;MAF_USDA=27.059
NC_035077.1	15348053	.	C	G	.	.	MAF_INRAE=37.342;MAF_USDA=43.529
NC_035077.1	15348105	.	C	A	.	.	MAF_USDA=3.279
NC_035077.1	15348126	.	G	A	.	.	MAF_USDA=3.279
NC_035077.1	15348238	.	T	C	.	.	MAF_INRAE=6.667
NC_035077.1	15348242	.	T	C	.	.	MAF_INRAE=6.667
NC_035077.1	15348244	.	T	C	.	.	MAF_INRAE=3.333
NC_035077.1	15348259	.	A	C	.	.	MAF_INRAE=5.063;MAF_USDA=27.059
NC_035077.1	15348300	.	C	G	.	.	MAF_INRAE=5.263
NC_035077.1	15348404	.	A	G	.	.	MAF_INRAE=5.063;MAF_USDA=27.647
NC_035077.1	15348441	.	T	G	.	.	MAF_INRAE=5.063;MAF_USDA=27.647
NC_035077.1	15348442	.	C	G	.	.	MAF_INRAE=3.333;MAF_USDA=27.059
NC_035077.1	15348472	.	C	A	.	.	MAF_INRAE=5.063;MAF_USDA=27.059
NC_035077.1	15348512	.	C	T	.	.	MAF_USDA=1.639
NC_035077.1	15348574	.	C	T	.	.	MAF_USDA=4.098
NC_035077.1	15348589	.	T	A	.	.	MAF_USDA=5.738
NC_035077.1	15348640	.	C	T	.	.	MAF_USDA=4.098
NC_035077.1	15348767	.	G	A	.	.	MAF_USDA=1.639
NC_035077.1	15348812	.	A	C	.	.	MAF_USDA=1.639
NC_035077.1	15348818	.	A	C	.	.	MAF_USDA=4.098
NC_035077.1	15348908	.	T	G	.	.	MAF_USDA=2.459
NC_035077.1	15348909	.	A	C	.	.	MAF_INRAE=3.333;MAF_USDA=6.25
NC_035077.1	15348929	.	A	T	.	.	MAF_INRAE=7.595;MAF_USDA=1.765
NC_035077.1	15348940	.	C	A	.	.	MAF_USDA=6.25
NC_035077.1	15349195	.	T	C	.	.	MAF_INRAE=23.418;MAF_USDA=8.197
NC_035077.1	15349264	.	C	T	.	.	MAF_USDA=7.377
NC_035077.1	15349266	.	A	G	.	.	MAF_INRAE=5.063;MAF_USDA=23.529
NC_035077.1	15349293	.	A	C	.	.	MAF_INRAE=5.263;MAF_USDA=8.197
NC_035077.1	15349397	.	G	T	.	.	MAF_USDA=7.377
NC_035077.1	15349637	.	C	T	.	.	MAF_USDA=2.459
NC_035077.1	15349643	.	G	C	.	.	MAF_USDA=4.098
NC_035077.1	15349646	.	T	C	.	.	MAF_INRAE=5.063;MAF_USDA=12.5
NC_035077.1	15349756	.	C	A	.	.	MAF_INRAE=10.526;MAF_USDA=27.647
NC_035077.1	15349799	.	A	G	.	.	MAF_USDA=3.279
NC_035077.1	15349953	.	C	T	.	.	MAF_INRAE=29.747;MAF_USDA=15.882
NC_035077.1	15349972	.	C	A	.	.	MAF_USDA=10.417
NC_035077.1	15349973	.	C	A	.	.	MAF_USDA=10.417
NC_035077.1	15349995	.	G	A	.	.	MAF_INRAE=7.595
NC_035077.1	15350092	.	A	C	.	.	MAF_INRAE=44.304;MAF_USDA=38.69
NC_035077.1	15350123	.	G	T	.	.	MAF_INRAE=30.38;MAF_USDA=15.882
NC_035077.1	15350164	.	G	A	.	.	MAF_INRAE=44.304;MAF_USDA=37.647
NC_035077.1	15350214	.	A	C	.	.	MAF_USDA=12.5
NC_035077.1	15350215	.	G	T	.	.	MAF_USDA=12.5
NC_035077.1	15350259	.	T	A	.	.	MAF_INRAE=24.051
NC_035077.1	15350316	.	C	A	.	.	MAF_USDA=6.557
NC_035077.1	15350358	.	C	A	.	.	MAF_USDA=2.083
NC_035077.1	15350424	.	G	A	.	.	MAF_USDA=1.639
NC_035077.1	15350457	.	C	T	.	.	MAF_USDA=1.639
NC_035077.1	15350557	.	T	A	.	.	MAF_USDA=7.377
NC_035077.1	15350621	.	C	T	.	.	MAF_INRAE=5.263;MAF_USDA=22.619
NC_035077.1	15350657	.	A	G	.	.	MAF_INRAE=1.667
NC_035077.1	15350701	.	T	G	.	.	MAF_INRAE=5.063;MAF_USDA=30.357
NC_035077.1	15350714	.	C	A	.	.	MAF_INRAE=2.532;MAF_USDA=5.357
NC_035077.1	15350715	.	A	T	.	.	MAF_INRAE=1.667;MAF_USDA=5.357
NC_035077.1	15350733	.	T	C	.	.	MAF_INRAE=3.797;MAF_USDA=2.381
NC_035077.1	15350903	.	A	C	.	.	MAF_USDA=6.667
NC_035077.1	15350904	.	C	A	.	.	MAF_INRAE=6.962
NC_035077.1	15350945	.	T	G	.	.	MAF_USDA=2.459
NC_035077.1	15351007	.	C	T	.	.	MAF_USDA=4.706
NC_035077.1	15351177	.	T	C	.	.	MAF_INRAE=5.063;MAF_USDA=24.118
NC_035077.1	15351205	.	G	A	.	.	MAF_INRAE=5.063;MAF_USDA=26.471
NC_035077.1	15351212	.	C	T	.	.	MAF_INRAE=5.063;MAF_USDA=27.059
NC_035077.1	15351213	.	C	T	.	.	MAF_INRAE=6.667;MAF_USDA=3.529
NC_035077.1	15351408	.	A	T	.	.	MAF_USDA=19.565
NC_035077.1	15351438	.	G	A	.	.	MAF_USDA=1.667
NC_035077.1	15351533	.	A	C	.	.	MAF_USDA=26.22
NC_035077.1	15351634	.	T	C	.	.	MAF_USDA=16.667
NC_035077.1	15351712	.	G	T	.	.	MAF_USDA=4.878
NC_035077.1	15351735	.	G	C	.	.	MAF_USDA=10.833
NC_035077.1	15351756	.	T	A	.	.	MAF_USDA=3.659
NC_035077.1	15351821	.	T	A	.	.	MAF_USDA=3.333
NC_035077.1	15351846	.	C	T	.	.	MAF_USDA=10.0
NC_035077.1	15351879	.	G	A	.	.	MAF_USDA=3.279
NC_035077.1	15351923	.	C	A	.	.	MAF_USDA=3.333
NC_035077.1	15351930	.	G	A	.	.	MAF_USDA=7.5
NC_035077.1	15352160	.	G	T	.	.	MAF_USDA=4.098
NC_035077.1	15352161	.	G	T	.	.	MAF_USDA=3.279
NC_035077.1	15352369	.	T	C	.	.	MAF_USDA=44.118
NC_035077.1	15352388	.	C	A	.	.	MAF_USDA=23.529
NC_035077.1	15352397	.	A	C	.	.	MAF_USDA=3.279
NC_035077.1	15352586	.	C	G	.	.	MAF_USDA=7.377
NC_035077.1	15352704	.	C	T	.	.	MAF_USDA=5.738
NC_035077.1	15352747	.	T	G	.	.	MAF_USDA=9.412
NC_035077.1	15352820	.	C	T	.	.	MAF_USDA=23.81
NC_035077.1	15352839	.	C	G	.	.	MAF_USDA=3.529
NC_035077.1	15352852	.	G	A	.	.	MAF_USDA=5.738
NC_035077.1	15352973	.	C	T	.	.	MAF_USDA=3.279
NC_035077.1	15353001	.	C	T	.	.	MAF_USDA=1.639
NC_035077.1	15353002	.	G	T	.	.	MAF_USDA=3.529
NC_035077.1	15353021	.	T	A	.	.	MAF_USDA=1.639
NC_035077.1	15353164	.	C	A	.	.	MAF_INRAE=7.595;MAF_USDA=2.941
NC_035077.1	15353208	.	G	C	.	.	MAF_INRAE=7.595
NC_035077.1	15353258	.	T	A	.	.	MAF_INRAE=43.333;MAF_USDA=42.353
NC_035077.1	15353377	.	A	G	.	.	MAF_USDA=14.167
NC_035077.1	15353384	.	T	G	.	.	MAF_INRAE=7.595;MAF_USDA=4.762
NC_035077.1	15353514	.	C	T	.	.	MAF_INRAE=5.263
NC_035077.1	15353555	.	A	G	.	.	MAF_INRAE=5.263;MAF_USDA=2.459
NC_035077.1	15353574	.	A	C	.	.	MAF_INRAE=5.063;MAF_USDA=25.882
NC_035077.1	15353585	.	G	A	.	.	MAF_USDA=1.639
NC_035077.1	15353692	.	A	T	.	.	MAF_INRAE=12.658;MAF_USDA=32.353
NC_035077.1	15353738	.	G	A	.	.	MAF_INRAE=30.38;MAF_USDA=15.882
NC_035077.1	15353750	.	C	G	.	.	MAF_USDA=8.197
NC_035077.1	15353977	.	G	A	.	.	MAF_INRAE=5.263;MAF_USDA=2.459
NC_035077.1	15354195	.	C	T	.	.	MAF_INRAE=3.165;MAF_USDA=6.25
NC_035077.1	15354273	.	G	T	.	.	MAF_USDA=3.279
NC_035077.1	15354337	.	T	G	.	.	MAF_INRAE=2.5
NC_035077.1	15354388	.	T	G	.	.	MAF_INRAE=3.333
NC_035077.1	15354501	.	C	T	.	.	MAF_USDA=2.459
NC_035077.1	15354673	.	C	T	.	.	MAF_INRAE=12.658;MAF_USDA=27.647
NC_035077.1	15354771	.	T	G	.	.	MAF_INRAE=44.304;MAF_USDA=44.118
NC_035077.1	15354772	.	T	G	.	.	MAF_INRAE=43.333;MAF_USDA=44.118
NC_035077.1	15354840	.	G	T	.	.	MAF_USDA=8.197
NC_035077.1	15354871	.	G	T	.	.	MAF_INRAE=6.962;MAF_USDA=4.706
NC_035077.1	15354910	.	C	T	.	.	MAF_INRAE=30.38;MAF_USDA=15.882
NC_035077.1	15355121	.	C	G	.	.	MAF_INRAE=44.937;MAF_USDA=42.941
NC_035077.1	15355191	.	G	A	.	.	MAF_INRAE=30.38;MAF_USDA=15.294
NC_035077.1	15355205	.	T	A	.	.	MAF_USDA=9.016
NC_035077.1	15355225	.	A	T	.	.	MAF_INRAE=30.38;MAF_USDA=15.882
NC_035077.1	15355305	.	T	G	.	.	MAF_INRAE=44.304;MAF_USDA=46.471
NC_035077.1	15355338	.	G	A	.	.	MAF_USDA=10.588
NC_035077.1	15355378	.	C	T	.	.	MAF_INRAE=5.263
NC_035077.1	15355477	.	T	G	.	.	MAF_USDA=3.279
NC_035077.1	15355617	.	C	T	.	.	MAF_USDA=4.098
NC_035077.1	15355624	.	G	A	.	.	MAF_USDA=4.098
NC_035077.1	15355698	.	T	C	.	.	MAF_INRAE=3.797;MAF_USDA=6.25
NC_035077.1	15355770	.	G	T	.	.	MAF_USDA=6.557
NC_035077.1	15355783	.	A	T	.	.	MAF_USDA=1.639
NC_035077.1	15355833	.	A	G	.	.	MAF_INRAE=3.797;MAF_USDA=2.353
NC_035077.1	15355984	.	C	T	.	.	MAF_USDA=1.639
NC_035077.1	15355996	.	G	A	.	.	MAF_INRAE=23.418;MAF_USDA=20.0
NC_035077.1	15356247	.	C	T	.	.	MAF_USDA=1.639
NC_035077.1	15356286	.	C	T	.	.	MAF_INRAE=3.165;MAF_USDA=2.353
NC_035077.1	15356330	.	G	A	.	.	MAF_INRAE=23.418;MAF_USDA=12.353
NC_035077.1	15356344	.	T	G	.	.	MAF_INRAE=23.418;MAF_USDA=14.118
NC_035077.1	15356380	.	G	A	.	.	MAF_INRAE=44.937;MAF_USDA=37.647
NC_035077.1	15356487	.	G	C	.	.	MAF_USDA=2.459
NC_035077.1	15356540	.	G	T	.	.	MAF_INRAE=5.063;MAF_USDA=20.0
NC_035077.1	15356587	.	A	G	.	.	MAF_INRAE=3.797;MAF_USDA=2.353
NC_035077.1	15356728	.	T	C	.	.	MAF_INRAE=5.063;MAF_USDA=24.118
NC_035077.1	15356815	.	T	G	.	.	MAF_USDA=1.639
NC_035077.1	15356817	.	C	A	.	.	MAF_INRAE=24.051;MAF_USDA=19.412
NC_035077.1	15356838	.	C	T	.	.	MAF_INRAE=21.519;MAF_USDA=12.941
NC_035077.1	15356868	.	A	T	.	.	MAF_INRAE=7.595
NC_035077.1	15356870	.	C	T	.	.	MAF_INRAE=39.241;MAF_USDA=25.294
NC_035077.1	15357079	.	G	A	.	.	MAF_USDA=1.639
NC_035077.1	15357100	.	A	G	.	.	MAF_INRAE=39.241;MAF_USDA=25.294
NC_035077.1	15357167	.	G	C	.	.	MAF_INRAE=3.797;MAF_USDA=6.25
NC_035077.1	15357243	.	T	A	.	.	MAF_INRAE=3.333
NC_035077.1	15357577	.	G	A	.	.	MAF_USDA=2.459
NC_035077.1	15357759	.	G	A	.	.	MAF_USDA=4.098
NC_035077.1	15357804	.	A	C	.	.	MAF_USDA=8.197
NC_035077.1	15357806	.	A	T	.	.	MAF_INRAE=5.263;MAF_USDA=9.016
NC_035077.1	15357808	.	G	T	.	.	MAF_USDA=8.197
NC_035077.1	15357846	.	G	A	.	.	MAF_INRAE=5.263;MAF_USDA=8.197
NC_035077.1	15357920	.	C	A	.	.	MAF_USDA=3.279
NC_035077.1	15358030	.	G	T	.	.	MAF_INRAE=30.38;MAF_USDA=15.882
NC_035077.1	15358323	.	T	A	.	.	MAF_USDA=1.639
NC_035077.1	15358438	.	G	A	.	.	MAF_USDA=2.459
NC_035077.1	15358452	.	G	T	.	.	MAF_INRAE=8.228
NC_035077.1	15358453	.	A	T	.	.	MAF_INRAE=5.833
NC_035077.1	15358777	.	C	T	.	.	MAF_USDA=3.279
NC_035077.1	15358897	.	A	C	.	.	MAF_INRAE=29.114
NC_035077.1	15359012	.	G	T	.	.	MAF_USDA=1.639
NC_035077.1	15359013	.	A	C	.	.	MAF_USDA=15.882
NC_035077.1	15359014	.	G	T	.	.	MAF_USDA=15.882
NC_035077.1	15359015	.	T	A	.	.	MAF_USDA=15.882
NC_035077.1	15359016	.	C	A	.	.	MAF_USDA=15.882
NC_035077.1	15359022	.	A	G	.	.	MAF_INRAE=21.053;MAF_USDA=15.882
NC_035077.1	15359085	.	T	C	.	.	MAF_INRAE=30.38;MAF_USDA=15.882
NC_035077.1	15359148	.	G	T	.	.	MAF_INRAE=3.797;MAF_USDA=2.353
NC_035077.1	15359297	.	C	T	.	.	MAF_USDA=4.706
NC_035077.1	15359355	.	G	T	.	.	MAF_USDA=1.639
NC_035077.1	15359417	.	A	T	.	.	MAF_USDA=5.738
NC_035077.1	15359442	.	T	A	.	.	MAF_USDA=1.639
NC_035077.1	15359446	.	C	A	.	.	MAF_USDA=3.279
NC_035077.1	15359470	.	C	A	.	.	MAF_INRAE=31.646;MAF_USDA=31.765
NC_035077.1	15359493	.	T	G	.	.	MAF_INRAE=30.38;MAF_USDA=15.294
NC_035077.1	15359494	.	G	T	.	.	MAF_INRAE=33.333;MAF_USDA=15.882
NC_035077.1	15359525	.	C	T	.	.	MAF_INRAE=3.797;MAF_USDA=2.353
NC_035077.1	15359729	.	A	G	.	.	MAF_USDA=7.377
NC_035077.1	15359772	.	C	T	.	.	MAF_INRAE=7.595;MAF_USDA=3.279
NC_035077.1	15359827	.	C	T	.	.	MAF_INRAE=6.962;MAF_USDA=3.279
NC_035077.1	15359830	.	A	C	.	.	MAF_USDA=5.738
NC_035077.1	15359888	.	T	C	.	.	MAF_USDA=5.738
NC_035077.1	15359896	.	A	C	.	.	MAF_INRAE=15.789
NC_035077.1	15360016	.	A	T	.	.	MAF_INRAE=13.158
NC_035077.1	15360117	.	G	A	.	.	MAF_INRAE=10.526;MAF_USDA=1.695
NC_035077.1	15360149	.	T	G	.	.	MAF_USDA=6.557
NC_035077.1	15360295	.	G	A	.	.	MAF_INRAE=36.709;MAF_USDA=47.059
NC_035077.1	15360333	.	C	T	.	.	MAF_USDA=1.639
NC_035077.1	15360349	.	G	C	.	.	MAF_USDA=1.639
NC_035077.1	15360350	.	T	G	.	.	MAF_USDA=1.639
NC_035077.1	15360361	.	G	T	.	.	MAF_USDA=1.639
NC_035077.1	15360492	.	C	T	.	.	MAF_INRAE=25.316;MAF_USDA=8.235
NC_035077.1	15360715	.	C	T	.	.	MAF_USDA=1.639
NC_035077.1	15360864	.	T	A	.	.	MAF_USDA=4.098
NC_035077.1	15361055	.	T	C	.	.	MAF_USDA=3.529
NC_035077.1	15361219	.	T	G	.	.	MAF_USDA=7.377
NC_035077.1	15361269	.	C	T	.	.	MAF_USDA=1.639
NC_035077.1	15361270	.	C	T	.	.	MAF_INRAE=5.263
NC_035077.1	15361272	.	C	A	.	.	MAF_USDA=5.738
NC_035077.1	15361337	.	T	C	.	.	MAF_USDA=1.639
NC_035077.1	15361581	.	A	C	.	.	MAF_INRAE=25.949;MAF_USDA=7.647
NC_035077.1	15361615	.	G	A	.	.	MAF_USDA=13.115
NC_035077.1	15361645	.	C	A	.	.	MAF_USDA=22.941
NC_035077.1	15361656	.	A	T	.	.	MAF_INRAE=33.544;MAF_USDA=24.706
NC_035077.1	15361688	.	T	C	.	.	MAF_INRAE=33.544;MAF_USDA=25.882
NC_035077.1	15361714	.	A	C	.	.	MAF_INRAE=7.595;MAF_USDA=4.918
NC_035077.1	15361721	.	G	A	.	.	MAF_USDA=1.639
NC_035077.1	15361769	.	C	A	.	.	MAF_INRAE=29.114;MAF_USDA=13.529
NC_035077.1	15361826	.	G	T	.	.	MAF_INRAE=24.684;MAF_USDA=12.353
NC_035077.1	15362136	.	G	A	.	.	MAF_USDA=4.918
NC_035077.1	15362194	.	A	C	.	.	MAF_USDA=2.941
NC_035077.1	15362422	.	T	C	.	.	MAF_USDA=5.738
NC_035077.1	15362738	.	G	A	.	.	MAF_INRAE=20.886;MAF_USDA=11.765
NC_035077.1	15362856	.	G	A	.	.	MAF_INRAE=31.579
NC_035077.1	15362863	.	G	T	.	.	MAF_USDA=4.098
NC_035077.1	15362866	.	T	A	.	.	MAF_USDA=4.098
NC_035077.1	15362894	.	G	T	.	.	MAF_INRAE=32.278;MAF_USDA=13.529
NC_035077.1	15362899	.	A	G	.	.	MAF_INRAE=25.949;MAF_USDA=15.882
NC_035077.1	15363016	.	T	A	.	.	MAF_INRAE=29.114;MAF_USDA=17.647
NC_035077.1	15363028	.	A	T	.	.	MAF_USDA=1.639
NC_035077.1	15363108	.	C	T	.	.	MAF_INRAE=42.105;MAF_USDA=12.941
NC_035077.1	15363251	.	T	C	.	.	MAF_INRAE=5.263
NC_035077.1	15363260	.	T	G	.	.	MAF_INRAE=2.5
NC_035077.1	15363343	.	C	T	.	.	MAF_INRAE=27.848;MAF_USDA=14.118
NC_035077.1	15363352	.	G	A	.	.	MAF_INRAE=5.063;MAF_USDA=4.118
NC_035077.1	15363486	.	C	A	.	.	MAF_INRAE=36.842;MAF_USDA=43.529
NC_035077.1	15363497	.	T	G	.	.	MAF_USDA=4.918
NC_035077.1	15363584	.	T	G	.	.	MAF_INRAE=6.329;MAF_USDA=4.918
NC_035077.1	15363716	.	C	T	.	.	MAF_USDA=1.639
NC_035077.1	15363810	.	A	C	.	.	MAF_INRAE=31.646;MAF_USDA=22.353
NC_035077.1	15363814	.	T	A	.	.	MAF_USDA=3.279
NC_035077.1	15363927	.	C	T	.	.	MAF_INRAE=7.595
NC_035077.1	15364027	.	A	G	.	.	MAF_INRAE=25.316;MAF_USDA=12.941
NC_035077.1	15364043	.	T	G	.	.	MAF_USDA=2.941
NC_035077.1	15364075	.	T	C	.	.	MAF_INRAE=5.263;MAF_USDA=25.882
NC_035077.1	15364266	.	C	T	.	.	MAF_USDA=6.557
NC_035077.1	15364289	.	T	C	.	.	MAF_INRAE=5.263;MAF_USDA=2.459
NC_035077.1	15364428	.	G	C	.	.	MAF_INRAE=7.595;MAF_USDA=4.118
NC_035077.1	15364453	.	T	C	.	.	MAF_USDA=5.738
NC_035077.1	15364493	.	C	A	.	.	MAF_INRAE=7.595;MAF_USDA=4.118
NC_035077.1	15364658	.	T	C	.	.	MAF_INRAE=29.114;MAF_USDA=12.941
NC_035077.1	15364678	.	C	T	.	.	MAF_INRAE=5.263
NC_035077.1	15364695	.	G	C	.	.	MAF_USDA=1.639
NC_035077.1	15364738	.	G	A	.	.	MAF_USDA=4.918
NC_035077.1	15364744	.	T	A	.	.	MAF_INRAE=3.797;MAF_USDA=3.529
NC_035077.1	15364858	.	A	C	.	.	MAF_USDA=13.115
NC_035077.1	15364899	.	G	A	.	.	MAF_INRAE=5.263;MAF_USDA=28.689
NC_035077.1	15364962	.	G	A	.	.	MAF_USDA=9.836
NC_035077.1	15365175	.	A	T	.	.	MAF_INRAE=31.013;MAF_USDA=12.353
NC_035077.1	15365197	.	C	A	.	.	MAF_USDA=3.529
NC_035077.1	15365222	.	T	C	.	.	MAF_USDA=2.459
NC_035077.1	15365239	.	A	C	.	.	MAF_USDA=1.639
NC_035077.1	15365278	.	C	T	.	.	MAF_USDA=4.918
NC_035077.1	15365290	.	T	C	.	.	MAF_USDA=2.459
NC_035077.1	15365351	.	A	C	.	.	MAF_USDA=2.459
NC_035077.1	15365411	.	A	T	.	.	MAF_USDA=4.098
NC_035077.1	15365625	.	A	G	.	.	MAF_USDA=10.656
NC_035077.1	15365641	.	A	T	.	.	MAF_INRAE=43.038;MAF_USDA=47.059
NC_035077.1	15365726	.	C	A	.	.	MAF_USDA=1.639
NC_035077.1	15365748	.	C	T	.	.	MAF_INRAE=26.582
NC_035077.1	15365820	.	C	T	.	.	MAF_INRAE=26.582;MAF_USDA=22.353
NC_035077.1	15365863	.	T	A	.	.	MAF_USDA=1.639
NC_035077.1	15366070	.	G	A	.	.	MAF_USDA=3.279
NC_035077.1	15366071	.	C	T	.	.	MAF_USDA=3.279
NC_035077.1	15366256	.	C	T	.	.	MAF_INRAE=30.38;MAF_USDA=28.235
NC_035077.1	15366257	.	G	A	.	.	MAF_USDA=12.295
NC_035077.1	15366302	.	T	G	.	.	MAF_INRAE=3.797;MAF_USDA=2.941
NC_035077.1	15366539	.	T	A	.	.	MAF_INRAE=26.582;MAF_USDA=21.765
NC_035077.1	15366613	.	C	A	.	.	MAF_USDA=3.279
NC_035077.1	15366721	.	A	G	.	.	MAF_USDA=1.639
NC_035077.1	15366729	.	T	C	.	.	MAF_INRAE=30.38;MAF_USDA=16.471
NC_035077.1	15366745	.	G	A	.	.	MAF_INRAE=43.671;MAF_USDA=45.294
NC_035077.1	15366766	.	G	A	.	.	MAF_USDA=1.639
NC_035077.1	15366779	.	C	T	.	.	MAF_INRAE=7.595
NC_035077.1	15366933	.	A	T	.	.	MAF_USDA=4.098
NC_035077.1	15366955	.	A	G	.	.	MAF_INRAE=43.038;MAF_USDA=48.824
NC_035077.1	15366979	.	T	A	.	.	MAF_USDA=3.529
NC_035077.1	15366988	.	T	C	.	.	MAF_USDA=4.098
NC_035077.1	15366992	.	C	T	.	.	MAF_INRAE=30.38;MAF_USDA=14.706
NC_035077.1	15367049	.	G	C	.	.	MAF_USDA=7.647
NC_035077.1	15367078	.	C	A	.	.	MAF_INRAE=26.582;MAF_USDA=21.765
NC_035077.1	15367089	.	C	A	.	.	MAF_USDA=4.918
NC_035077.1	15367193	.	G	A	.	.	MAF_INRAE=14.167;MAF_USDA=1.639
NC_035077.1	15367217	.	C	T	.	.	MAF_USDA=6.557
NC_035077.1	15367235	.	C	T	.	.	MAF_INRAE=15.0
NC_035077.1	15367388	.	C	T	.	.	MAF_USDA=4.918
NC_035077.1	15367434	.	T	C	.	.	MAF_INRAE=43.038;MAF_USDA=45.882
NC_035077.1	15367570	.	G	T	.	.	MAF_USDA=8.197
NC_035077.1	15367730	.	G	A	.	.	MAF_USDA=1.639
NC_035077.1	15367742	.	A	G	.	.	MAF_USDA=1.639
NC_035077.1	15367766	.	C	A	.	.	MAF_USDA=13.934
NC_035077.1	15367854	.	C	T	.	.	MAF_INRAE=21.519;MAF_USDA=11.765
NC_035077.1	15367898	.	G	T	.	.	MAF_USDA=3.529
NC_035077.1	15367910	.	G	A	.	.	MAF_USDA=2.459
NC_035077.1	15367946	.	A	G	.	.	MAF_USDA=1.639
NC_035077.1	15367997	.	A	G	.	.	MAF_USDA=5.882
NC_035077.1	15368015	.	T	A	.	.	MAF_USDA=2.459
NC_035077.1	15368071	.	C	T	.	.	MAF_USDA=2.459
NC_035077.1	15368097	.	C	A	.	.	MAF_INRAE=26.582;MAF_USDA=12.941
NC_035077.1	15368156	.	C	T	.	.	MAF_USDA=1.639
NC_035077.1	15368259	.	G	A	.	.	MAF_USDA=2.459
NC_035077.1	15368276	.	C	A	.	.	MAF_INRAE=3.797;MAF_USDA=3.529
NC_035077.1	15368293	.	C	A	.	.	MAF_INRAE=43.671;MAF_USDA=45.294
NC_035077.1	15368386	.	G	A	.	.	MAF_USDA=1.639
NC_035077.1	15368628	.	G	C	.	.	MAF_INRAE=29.114;MAF_USDA=12.941
NC_035077.1	15368664	.	G	T	.	.	MAF_USDA=2.459
NC_035077.1	15368696	.	T	G	.	.	MAF_INRAE=30.38;MAF_USDA=14.706
NC_035077.1	15368725	.	C	A	.	.	MAF_USDA=1.639
NC_035077.1	15368767	.	C	T	.	.	MAF_USDA=12.295
NC_035077.1	15368786	.	A	G	.	.	MAF_USDA=3.529
NC_035077.1	15368817	.	T	C	.	.	MAF_INRAE=43.038;MAF_USDA=44.118
NC_035077.1	15368820	.	T	C	.	.	MAF_USDA=4.098
NC_035077.1	15368823	.	G	A	.	.	MAF_USDA=3.529
NC_035077.1	15368839	.	G	A	.	.	MAF_USDA=13.115
NC_035077.1	15368850	.	G	A	.	.	MAF_USDA=3.529
NC_035077.1	15368873	.	A	C	.	.	MAF_INRAE=43.671;MAF_USDA=44.706
NC_035077.1	15368888	.	C	T	.	.	MAF_USDA=13.115
NC_035077.1	15368906	.	G	T	.	.	MAF_INRAE=1.667
NC_035077.1	15369002	.	C	T	.	.	MAF_USDA=1.639
NC_035077.1	15369003	.	G	A	.	.	MAF_INRAE=30.38;MAF_USDA=14.118
NC_035077.1	15369006	.	C	G	.	.	MAF_INRAE=25.0;MAF_USDA=17.647
NC_035077.1	15369009	.	C	T	.	.	MAF_INRAE=43.333;MAF_USDA=41.176
NC_035077.1	15369047	.	T	A	.	.	MAF_USDA=3.529
NC_035077.1	15369052	.	G	A	.	.	MAF_USDA=3.571
NC_035077.1	15369054	.	G	A	.	.	MAF_INRAE=5.263
NC_035077.1	15369076	.	G	T	.	.	MAF_INRAE=5.263
NC_035077.1	15369087	.	C	T	.	.	MAF_USDA=6.557
NC_035077.1	15369091	.	C	T	.	.	MAF_USDA=1.639
NC_035077.1	15369176	.	A	G	.	.	MAF_INRAE=26.582;MAF_USDA=21.765
NC_035077.1	15369209	.	C	T	.	.	MAF_USDA=3.279
NC_035077.1	15369338	.	T	C	.	.	MAF_USDA=3.279
NC_035077.1	15369376	.	T	C	.	.	MAF_USDA=4.118
NC_035077.1	15369566	.	C	T	.	.	MAF_USDA=2.459
NC_035077.1	15369603	.	T	A	.	.	MAF_INRAE=43.038;MAF_USDA=45.294
NC_035077.1	15369631	.	T	C	.	.	MAF_USDA=3.529
NC_035077.1	15369680	.	G	A	.	.	MAF_INRAE=25.316;MAF_USDA=13.095
NC_035077.1	15369692	.	C	T	.	.	MAF_USDA=2.5
NC_035077.1	15369698	.	C	T	.	.	MAF_USDA=2.5
NC_035077.1	15369699	.	A	G	.	.	MAF_USDA=2.5
NC_035077.1	15369701	.	G	A	.	.	MAF_USDA=4.167
NC_035077.1	15374045	.	C	A	.	.	MAF_USDA=4.167
NC_035077.1	15374134	.	C	T	.	.	MAF_USDA=2.459
NC_035077.1	15374262	.	T	G	.	.	MAF_INRAE=29.747;MAF_USDA=17.647
NC_035077.1	15374342	.	C	T	.	.	MAF_USDA=3.529
NC_035077.1	15374379	.	T	A	.	.	MAF_USDA=3.529
NC_035077.1	15374417	.	G	T	.	.	MAF_USDA=3.529
NC_035077.1	15374434	.	G	A	.	.	MAF_USDA=3.529
NC_035077.1	15374575	.	A	G	.	.	MAF_USDA=5.488
NC_035077.1	15374603	.	T	C	.	.	MAF_INRAE=26.582;MAF_USDA=25.904
NC_035077.1	15374632	.	C	T	.	.	MAF_INRAE=26.582;MAF_USDA=22.289
NC_035077.1	15374843	.	C	T	.	.	MAF_USDA=4.237
NC_035077.1	15374844	.	C	A	.	.	MAF_USDA=4.237
NC_035077.1	15374875	.	A	G	.	.	MAF_INRAE=43.671;MAF_USDA=45.833
NC_035077.1	15374945	.	A	C	.	.	MAF_INRAE=43.671;MAF_USDA=48.171
NC_035077.1	15375001	.	C	A	.	.	MAF_USDA=10.169
NC_035077.1	15375052	.	C	A	.	.	MAF_INRAE=30.38;MAF_USDA=19.277
NC_035077.1	15375066	.	G	A	.	.	MAF_USDA=4.268
NC_035077.1	15375170	.	T	C	.	.	MAF_USDA=3.448
NC_035077.1	15375180	.	C	T	.	.	MAF_USDA=3.448
NC_035077.1	15375181	.	C	T	.	.	MAF_INRAE=26.582;MAF_USDA=26.829
NC_035077.1	15375206	.	T	G	.	.	MAF_INRAE=43.671;MAF_USDA=39.583
NC_035077.1	15375225	.	G	A	.	.	MAF_INRAE=26.582;MAF_USDA=23.171
NC_035077.1	15375283	.	C	G	.	.	MAF_USDA=4.819
NC_035077.1	15375302	.	A	T	.	.	MAF_USDA=4.268
NC_035077.1	15375341	.	G	A	.	.	MAF_USDA=4.268
NC_035077.1	15375356	.	T	A	.	.	MAF_INRAE=29.747;MAF_USDA=19.512
NC_035077.1	15375376	.	T	A	.	.	MAF_INRAE=30.38;MAF_USDA=19.512
NC_035077.1	15375390	.	G	A	.	.	MAF_USDA=4.268
NC_035077.1	15375403	.	G	T	.	.	MAF_USDA=2.586
NC_035077.1	15375554	.	AGGGGGGC	AGGGGGGA	.	.	MAF_USDA=29.167
NC_035077.1	15375561	.	C	A	.	.	MAF_INRAE=30.38
NC_035077.1	15375587	.	C	T	.	.	MAF_INRAE=30.38;MAF_USDA=17.647
NC_035077.1	15375642	.	A	C	.	.	MAF_INRAE=29.747
NC_035077.1	15375647	.	C	T	.	.	MAF_USDA=2.459
NC_035077.1	15375704	.	G	A	.	.	MAF_USDA=3.529
NC_035077.1	15375712	.	G	A	.	.	MAF_INRAE=26.582;MAF_USDA=24.118
NC_035077.1	15375727	.	A	G	.	.	MAF_USDA=3.529
NC_035077.1	15375743	.	A	T	.	.	MAF_USDA=3.529
NC_035077.1	15375918	.	G	A	.	.	MAF_USDA=6.25
NC_035077.1	15376015	.	A	G	.	.	MAF_INRAE=30.38;MAF_USDA=14.881
NC_035077.1	15376147	.	T	A	.	.	MAF_USDA=11.667
NC_035077.1	15376283	.	C	T	.	.	MAF_USDA=1.667
NC_035077.1	15376345	.	C	T	.	.	MAF_USDA=3.333
NC_035077.1	15376393	.	T	G	.	.	MAF_USDA=3.571
NC_035077.1	15376427	.	A	C	.	.	MAF_USDA=3.571
NC_035077.1	15376493	.	G	A	.	.	MAF_USDA=5.0
NC_035077.1	15376532	.	A	G	.	.	MAF_INRAE=5.263;MAF_USDA=7.738
NC_035077.1	15376591	.	C	T	.	.	MAF_USDA=3.333
NC_035077.1	15376694	.	T	C	.	.	MAF_USDA=4.167
NC_035077.1	15376764	.	G	A	.	.	MAF_USDA=4.167
NC_035077.1	15376768	.	C	T	.	.	MAF_USDA=1.667
NC_035077.1	15376777	.	A	T	.	.	MAF_INRAE=3.797;MAF_USDA=2.976
NC_035077.1	15376897	.	T	A	.	.	MAF_INRAE=26.582;MAF_USDA=13.095
NC_035077.1	15376918	.	A	C	.	.	MAF_USDA=3.333
NC_035077.1	15376976	.	A	T	.	.	MAF_USDA=3.333
NC_035077.1	15376988	.	G	T	.	.	MAF_USDA=3.333
NC_035077.1	15377031	.	A	C	.	.	MAF_USDA=1.667
NC_035077.1	15377052	.	G	T	.	.	MAF_INRAE=43.038;MAF_USDA=40.476
NC_035077.1	15377119	.	A	C	.	.	MAF_INRAE=43.038;MAF_USDA=46.471
NC_035077.1	15377120	.	A	G	.	.	MAF_USDA=3.529
NC_035077.1	15377156	.	G	A	.	.	MAF_INRAE=7.595;MAF_USDA=6.471
NC_035077.1	15377162	.	C	A	.	.	MAF_INRAE=7.595;MAF_USDA=1.765
NC_035077.1	15377168	.	A	T	.	.	MAF_USDA=13.115
NC_035077.1	15377181	.	G	T	.	.	MAF_INRAE=5.263
NC_035077.1	15377208	.	C	G	.	.	MAF_INRAE=3.797;MAF_USDA=2.941
NC_035077.1	15377254	.	A	T	.	.	MAF_USDA=11.475
NC_035077.1	15377298	.	C	A	.	.	MAF_USDA=12.295
NC_035077.1	15377329	.	T	C	.	.	MAF_INRAE=26.582;MAF_USDA=22.353
NC_035077.1	15377382	.	A	T	.	.	MAF_INRAE=30.38;MAF_USDA=17.647
NC_035077.1	15377392	.	G	A	.	.	MAF_USDA=8.197
NC_035077.1	15377421	.	G	A	.	.	MAF_USDA=1.639
NC_035077.1	15377452	.	G	T	.	.	MAF_INRAE=43.038;MAF_USDA=39.583
NC_035077.1	15377461	.	A	T	.	.	MAF_USDA=6.25
NC_035077.1	15377478	.	T	A	.	.	MAF_USDA=3.279
NC_035077.1	15377479	.	G	A	.	.	MAF_INRAE=43.038;MAF_USDA=44.118
NC_035077.1	15377546	.	C	A	.	.	MAF_INRAE=30.38;MAF_USDA=14.286
NC_035077.1	15377554	.	C	A	.	.	MAF_INRAE=30.38;MAF_USDA=12.5
NC_035077.1	15377556	.	G	A	.	.	MAF_USDA=4.167
NC_035077.1	15377574	.	G	T	.	.	MAF_INRAE=29.747;MAF_USDA=14.286
NC_035077.1	15377580	.	T	G	.	.	MAF_INRAE=29.747;MAF_USDA=15.476
NC_035077.1	15377590	.	C	T	.	.	MAF_USDA=6.667
NC_035077.1	15377628	.	C	A	.	.	MAF_INRAE=30.38;MAF_USDA=11.765
NC_035077.1	15377631	.	T	G	.	.	MAF_INRAE=33.333;MAF_USDA=11.176
NC_035077.1	15377638	.	A	G	.	.	MAF_INRAE=23.333;MAF_USDA=27.083
NC_035077.1	15377651	.	A	G	.	.	MAF_INRAE=44.167;MAF_USDA=21.765
NC_035077.1	15377652	.	T	G	.	.	MAF_INRAE=44.167;MAF_USDA=21.765
NC_035077.1	15377664	.	G	A	.	.	MAF_INRAE=29.747;MAF_USDA=10.588
NC_035077.1	15377670	.	C	A	.	.	MAF_INRAE=21.053;MAF_USDA=29.167
NC_035077.1	15377698	.	C	T	.	.	MAF_USDA=4.098
NC_035077.1	15377733	.	C	T	.	.	MAF_INRAE=26.582;MAF_USDA=22.353
NC_035077.1	15377747	.	T	A	.	.	MAF_USDA=12.295
NC_035077.1	15377758	.	G	C	.	.	MAF_USDA=3.279
NC_035077.1	15377759	.	C	T	.	.	MAF_INRAE=26.582;MAF_USDA=28.235
NC_035077.1	15377768	.	T	G	.	.	MAF_USDA=4.098
NC_035077.1	15377782	.	C	A	.	.	MAF_USDA=9.016
NC_035077.1	15377811	.	C	A	.	.	MAF_USDA=1.639
NC_035077.1	15377895	.	G	C	.	.	MAF_USDA=3.529
NC_035077.1	15377988	.	A	C	.	.	MAF_INRAE=39.241;MAF_USDA=49.412
NC_035077.1	15378046	.	T	C	.	.	MAF_INRAE=30.38;MAF_USDA=12.941
NC_035077.1	15378060	.	T	A	.	.	MAF_USDA=1.639
NC_035077.1	15378065	.	C	A	.	.	MAF_INRAE=2.532;MAF_USDA=5.882
NC_035077.1	15378067	.	G	T	.	.	MAF_USDA=10.417
NC_035077.1	15378081	.	G	T	.	.	MAF_USDA=4.098
NC_035077.1	15378097	.	T	C	.	.	MAF_USDA=3.529
NC_035077.1	15378109	.	C	T	.	.	MAF_USDA=2.459
NC_035077.1	15378140	.	C	T	.	.	MAF_USDA=6.557
NC_035077.1	15378178	.	G	A	.	.	MAF_USDA=3.529
NC_035077.1	15378215	.	G	A	.	.	MAF_INRAE=30.38;MAF_USDA=17.059
NC_035077.1	15378237	.	A	G	.	.	MAF_USDA=3.529
NC_035077.1	15378291	.	C	T	.	.	MAF_USDA=3.529
NC_035077.1	15378307	.	G	C	.	.	MAF_USDA=6.25
NC_035077.1	15378324	.	A	C	.	.	MAF_INRAE=3.797;MAF_USDA=2.353
NC_035077.1	15378330	.	T	A	.	.	MAF_USDA=3.529
NC_035077.1	15378339	.	T	C	.	.	MAF_USDA=12.295
NC_035077.1	15378364	.	T	C	.	.	MAF_INRAE=12.658;MAF_USDA=27.647
NC_035077.1	15378388	.	A	C	.	.	MAF_INRAE=25.316;MAF_USDA=21.176
NC_035077.1	15378400	.	G	A	.	.	MAF_USDA=2.459
NC_035077.1	15378412	.	C	T	.	.	MAF_INRAE=30.38;MAF_USDA=14.118
NC_035077.1	15378444	.	T	G	.	.	MAF_INRAE=9.494;MAF_USDA=22.941
NC_035077.1	15378449	.	A	C	.	.	MAF_INRAE=24.051;MAF_USDA=19.412
NC_035077.1	15378460	.	T	G	.	.	MAF_USDA=3.529
NC_035077.1	15378480	.	G	T	.	.	MAF_INRAE=24.051;MAF_USDA=10.417
NC_035077.1	15378485	.	C	A	.	.	MAF_INRAE=23.418;MAF_USDA=19.643
NC_035077.1	15378520	.	A	T	.	.	MAF_USDA=2.459
NC_035077.1	15378533	.	T	C	.	.	MAF_USDA=3.279
NC_035077.1	15378542	.	A	T	.	.	MAF_INRAE=30.38;MAF_USDA=15.882
NC_035077.1	15378584	.	T	G	.	.	MAF_USDA=3.529
NC_035077.1	15378673	.	C	A	.	.	MAF_USDA=3.279
NC_035077.1	15378741	.	G	C	.	.	MAF_USDA=4.918
NC_035077.1	15378760	.	C	T	.	.	MAF_USDA=8.197
NC_035077.1	15378806	.	A	G	.	.	MAF_INRAE=30.38;MAF_USDA=20.588
NC_035077.1	15378846	.	G	A	.	.	MAF_USDA=2.459
NC_035077.1	15378870	.	T	C	.	.	MAF_USDA=4.098
NC_035077.1	15378871	.	C	A	.	.	MAF_INRAE=30.38;MAF_USDA=12.353
NC_035077.1	15378884	.	A	C	.	.	MAF_USDA=3.529
NC_035077.1	15378925	.	C	T	.	.	MAF_INRAE=12.658;MAF_USDA=27.059
NC_035077.1	15379133	.	G	T	.	.	MAF_USDA=3.529
NC_035077.1	15379139	.	T	G	.	.	MAF_USDA=3.529
NC_035077.1	15379246	.	G	T	.	.	MAF_USDA=2.459
NC_035077.1	15379255	.	A	C	.	.	MAF_INRAE=26.582;MAF_USDA=31.176
NC_035077.1	15379271	.	A	G	.	.	MAF_USDA=3.529
NC_035077.1	15379303	.	A	T	.	.	MAF_USDA=3.279
NC_035077.1	15379361	.	T	A	.	.	MAF_INRAE=30.38;MAF_USDA=12.941
NC_035077.1	15379454	.	C	G	.	.	MAF_USDA=3.529
NC_035077.1	15379593	.	A	T	.	.	MAF_USDA=3.529
NC_035077.1	15379713	.	G	T	.	.	MAF_USDA=4.098
NC_035077.1	15379764	.	G	T	.	.	MAF_INRAE=29.747;MAF_USDA=14.706
NC_035077.1	15379820	.	G	A	.	.	MAF_USDA=14.583
NC_035077.1	15379881	.	C	G	.	.	MAF_USDA=1.639
NC_035077.1	15379927	.	C	A	.	.	MAF_USDA=1.639
NC_035077.1	15379967	.	G	T	.	.	MAF_INRAE=26.582;MAF_USDA=22.353
NC_035077.1	15379992	.	T	C	.	.	MAF_INRAE=18.354;MAF_USDA=11.765
NC_035077.1	15380065	.	C	A	.	.	MAF_USDA=6.557
NC_035077.1	15380067	.	C	T	.	.	MAF_INRAE=2.5
NC_035077.1	15380069	.	T	C	.	.	MAF_INRAE=2.5
NC_035077.1	15380073	.	T	C	.	.	MAF_INRAE=3.333
NC_035077.1	15380081	.	A	C	.	.	MAF_INRAE=5.0
NC_035077.1	15380103	.	A	G	.	.	MAF_USDA=2.459
NC_035077.1	15380133	.	G	A	.	.	MAF_INRAE=10.0
NC_035077.1	15380136	.	A	T	.	.	MAF_INRAE=9.167
NC_035077.1	15380144	.	A	G	.	.	MAF_INRAE=9.167
NC_035077.1	15380147	.	C	A	.	.	MAF_INRAE=22.785
NC_035077.1	15380155	.	T	G	.	.	MAF_INRAE=9.167
NC_035077.1	15380170	.	C	A	.	.	MAF_INRAE=8.333
NC_035077.1	15380191	.	T	C	.	.	MAF_INRAE=7.5
NC_035077.1	15380206	.	A	G	.	.	MAF_INRAE=9.167
NC_035077.1	15380211	.	G	A	.	.	MAF_INRAE=9.167
NC_035077.1	15380222	.	T	G	.	.	MAF_INRAE=8.333
NC_035077.1	15380223	.	T	G	.	.	MAF_INRAE=8.333
NC_035077.1	15380237	.	G	A	.	.	MAF_INRAE=4.167
NC_035077.1	15380238	.	G	C	.	.	MAF_INRAE=31.667
NC_035077.1	15380240	.	C	T	.	.	MAF_USDA=2.459
NC_035077.1	15380260	.	A	C	.	.	MAF_INRAE=1.667
NC_035077.1	15380268	.	A	G	.	.	MAF_INRAE=1.667;MAF_USDA=47.917
NC_035077.1	15380276	.	A	G	.	.	MAF_USDA=21.765
NC_035077.1	15380278	.	G	A	.	.	MAF_USDA=22.353
NC_035077.1	15380279	.	G	T	.	.	MAF_USDA=24.118
NC_035077.1	15380282	.	G	A	.	.	MAF_USDA=23.529
NC_035077.1	15380285	.	A	C	.	.	MAF_USDA=21.311
NC_035077.1	15380297	.	C	A	.	.	MAF_USDA=21.765
NC_035077.1	15380313	.	A	G	.	.	MAF_USDA=4.098
NC_035077.1	15380320	.	G	A	.	.	MAF_USDA=4.098
NC_035077.1	15380438	.	G	A	.	.	MAF_INRAE=43.671;MAF_USDA=48.235
NC_035077.1	15380536	.	C	T	.	.	MAF_USDA=3.279
NC_035077.1	15380596	.	G	T	.	.	MAF_USDA=2.459
NC_035077.1	15380602	.	G	A	.	.	MAF_USDA=3.279
NC_035077.1	15380711	.	C	T	.	.	MAF_INRAE=30.38;MAF_USDA=11.765
NC_035077.1	15380931	.	G	A	.	.	MAF_USDA=2.941
NC_035077.1	15380932	.	G	A	.	.	MAF_USDA=2.941
NC_035077.1	15380949	.	C	T	.	.	MAF_USDA=2.459
NC_035077.1	15380971	.	C	T	.	.	MAF_USDA=2.459
NC_035077.1	15380986	.	T	A	.	.	MAF_USDA=4.918
NC_035077.1	15380994	.	G	A	.	.	MAF_USDA=1.639
NC_035077.1	15381018	.	G	A	.	.	MAF_INRAE=34.81;MAF_USDA=25.294
NC_035077.1	15381049	.	TATGG	TATGT	.	.	MAF_USDA=8.333
NC_035077.1	15381053	.	G	T	.	.	MAF_INRAE=11.392;MAF_USDA=44.068
NC_035077.1	15381210	.	T	A	.	.	MAF_INRAE=3.797;MAF_USDA=15.294
NC_035077.1	15381252	.	C	T	.	.	MAF_USDA=4.118
NC_035077.1	15381335	.	A	C	.	.	MAF_USDA=1.639
NC_035077.1	15381389	.	A	G	.	.	MAF_INRAE=35.833;MAF_USDA=34.118
NC_035077.1	15381394	.	A	C	.	.	MAF_INRAE=34.81;MAF_USDA=34.118
NC_035077.1	15381452	.	A	T	.	.	MAF_USDA=1.639
NC_035077.1	15381459	.	T	A	.	.	MAF_USDA=6.557
NC_035077.1	15381501	.	G	A	.	.	MAF_USDA=11.765
NC_035077.1	15381555	.	G	T	.	.	MAF_INRAE=2.532;MAF_USDA=10.588
NC_035077.1	15381633	.	T	A	.	.	MAF_USDA=1.639
NC_035077.1	15381645	.	A	G	.	.	MAF_USDA=2.5
NC_035077.1	15381650	.	G	T	.	.	MAF_INRAE=3.797;MAF_USDA=14.286
NC_035077.1	15381784	.	A	C	.	.	MAF_USDA=4.098
NC_035077.1	15381797	.	G	T	.	.	MAF_INRAE=7.595;MAF_USDA=1.639
NC_035077.1	15381865	.	C	A	.	.	MAF_INRAE=3.797;MAF_USDA=14.118
NC_035077.1	15382069	.	G	A	.	.	MAF_INRAE=20.886;MAF_USDA=19.412
NC_035077.1	15382154	.	A	T	.	.	MAF_INRAE=22.785;MAF_USDA=1.639
NC_035077.1	15382214	.	T	G	.	.	MAF_USDA=2.941
NC_035077.1	15382247	.	C	T	.	.	MAF_USDA=18.033
NC_035077.1	15382351	.	G	A	.	.	MAF_INRAE=44.937;MAF_USDA=20.0
NC_035077.1	15382354	.	T	C	.	.	MAF_USDA=6.557
NC_035077.1	15382388	.	T	C	.	.	MAF_USDA=3.529
NC_035077.1	15382483	.	G	A	.	.	MAF_INRAE=7.595
NC_035077.1	15382567	.	G	A	.	.	MAF_INRAE=23.418
NC_035077.1	15382570	.	T	C	.	.	MAF_INRAE=32.911;MAF_USDA=40.0
NC_035077.1	15382585	.	A	G	.	.	MAF_INRAE=30.38
NC_035077.1	15382618	.	C	A	.	.	MAF_INRAE=11.392;MAF_USDA=5.294
NC_035077.1	15382682	.	T	C	.	.	MAF_INRAE=12.025;MAF_USDA=39.412
NC_035077.1	15382783	.	C	T	.	.	MAF_INRAE=12.025;MAF_USDA=42.353
NC_035077.1	15382887	.	A	T	.	.	MAF_USDA=1.639
NC_035077.1	15382977	.	G	T	.	.	MAF_INRAE=23.418;MAF_USDA=1.639
NC_035077.1	15382999	.	C	T	.	.	MAF_USDA=2.459
NC_035077.1	15383022	.	G	A	.	.	MAF_USDA=1.639
NC_035077.1	15383056	.	C	T	.	.	MAF_USDA=4.918
NC_035077.1	15383164	.	G	T	.	.	MAF_INRAE=23.418;MAF_USDA=2.5
NC_035077.1	15383184	.	G	A	.	.	MAF_USDA=7.5
NC_035077.1	15383258	.	T	C	.	.	MAF_INRAE=23.418
NC_035077.1	15383265	.	C	A	.	.	MAF_INRAE=23.418
NC_035077.1	15383328	.	C	A	.	.	MAF_INRAE=12.025;MAF_USDA=42.941
NC_035077.1	15383361	.	A	C	.	.	MAF_USDA=1.639
NC_035077.1	15383387	.	T	A	.	.	MAF_USDA=1.639
NC_035077.1	15383425	.	G	T	.	.	MAF_INRAE=32.911;MAF_USDA=34.118
NC_035077.1	15383453	.	G	T	.	.	MAF_USDA=4.098
NC_035077.1	15383462	.	C	A	.	.	MAF_USDA=1.667
NC_035077.1	15383479	.	C	T	.	.	MAF_INRAE=32.911;MAF_USDA=33.929
NC_035077.1	15383503	.	C	T	.	.	MAF_INRAE=23.418;MAF_USDA=3.279
NC_035077.1	15383540	.	A	C	.	.	MAF_USDA=4.098
NC_035077.1	15383542	.	G	A	.	.	MAF_USDA=2.459
NC_035077.1	15383652	.	T	C	.	.	MAF_INRAE=11.392;MAF_USDA=14.706
NC_035077.1	15383799	.	C	T	.	.	MAF_USDA=1.639
NC_035077.1	15383959	.	C	T	.	.	MAF_USDA=1.639
NC_035077.1	15384087	.	G	A	.	.	MAF_USDA=1.639
NC_035077.1	15384164	.	G	A	.	.	MAF_INRAE=5.263
NC_035077.1	15384264	.	A	C	.	.	MAF_INRAE=23.418
NC_035077.1	15384273	.	G	A	.	.	MAF_USDA=1.639
NC_035077.1	15384373	.	G	A	.	.	MAF_USDA=1.639
NC_035077.1	15384430	.	C	T	.	.	MAF_USDA=1.639
NC_035077.1	15384510	.	A	C	.	.	MAF_USDA=5.738
NC_035077.1	15384579	.	T	C	.	.	MAF_USDA=22.131
NC_035077.1	15384600	.	G	C	.	.	MAF_INRAE=5.263
NC_035077.1	15384658	.	C	T	.	.	MAF_USDA=7.377
NC_035077.1	15384719	.	T	G	.	.	MAF_INRAE=20.886;MAF_USDA=14.706
NC_035077.1	15384834	.	T	C	.	.	MAF_INRAE=5.263;MAF_USDA=1.639
NC_035077.1	15384838	.	G	A	.	.	MAF_USDA=2.459
NC_035077.1	15384901	.	G	A	.	.	MAF_USDA=1.639
NC_035077.1	15384912	.	C	A	.	.	MAF_INRAE=5.263
NC_035077.1	15385134	.	A	T	.	.	MAF_USDA=1.639
NC_035077.1	15385174	.	T	C	.	.	MAF_INRAE=23.418
NC_035077.1	15385175	.	T	C	.	.	MAF_INRAE=33.544;MAF_USDA=33.529
NC_035077.1	15385207	.	G	T	.	.	MAF_USDA=1.639
NC_035077.1	15385261	.	C	G	.	.	MAF_USDA=22.131
NC_035077.1	15385280	.	G	T	.	.	MAF_USDA=7.377
NC_035077.1	15385281	.	A	C	.	.	MAF_USDA=4.098
NC_035077.1	15385316	.	C	A	.	.	MAF_USDA=1.639
NC_035077.1	15385383	.	C	T	.	.	MAF_USDA=1.639
NC_035077.1	15385449	.	T	A	.	.	MAF_USDA=6.557
NC_035077.1	15385452	.	T	C	.	.	MAF_USDA=5.738
NC_035077.1	15385479	.	A	C	.	.	MAF_USDA=2.459
NC_035077.1	15385660	.	G	A	.	.	MAF_INRAE=22.152;MAF_USDA=14.706
NC_035077.1	15385687	.	T	C	.	.	MAF_USDA=22.131
NC_035077.1	15385689	.	G	T	.	.	MAF_USDA=1.639
NC_035077.1	15385733	.	G	A	.	.	MAF_INRAE=41.772;MAF_USDA=41.667
NC_035077.1	15385758	.	C	A	.	.	MAF_INRAE=4.43;MAF_USDA=12.5
NC_035077.1	15385761	.	C	T	.	.	MAF_INRAE=1.667;MAF_USDA=7.647
NC_035077.1	15385852	.	C	A	.	.	MAF_USDA=7.377
NC_035077.1	15385891	.	C	T	.	.	MAF_INRAE=21.519;MAF_USDA=14.706
NC_035077.1	15385903	.	T	A	.	.	MAF_USDA=4.098
NC_035077.1	15385907	.	A	G	.	.	MAF_INRAE=30.38;MAF_USDA=13.529
NC_035077.1	15385914	.	C	T	.	.	MAF_INRAE=21.519;MAF_USDA=14.706
NC_035077.1	15385915	.	A	G	.	.	MAF_USDA=1.639
NC_035077.1	15386118	.	C	T	.	.	MAF_INRAE=9.494;MAF_USDA=16.471
NC_035077.1	15386153	.	T	C	.	.	MAF_INRAE=46.203;MAF_USDA=22.941
NC_035077.1	15386169	.	G	A	.	.	MAF_USDA=7.377
NC_035077.1	15386204	.	G	T	.	.	MAF_INRAE=10.759;MAF_USDA=7.059
NC_035077.1	15386449	.	A	G	.	.	MAF_INRAE=47.368;MAF_USDA=38.415
NC_035077.1	15386528	.	C	T	.	.	MAF_INRAE=9.494;MAF_USDA=6.024
NC_035077.1	15386561	.	C	A	.	.	MAF_INRAE=30.38;MAF_USDA=12.353
NC_035077.1	15386657	.	G	T	.	.	MAF_USDA=1.667
NC_035077.1	15386863	.	C	T	.	.	MAF_USDA=4.098
NC_035077.1	15387014	.	G	A	.	.	MAF_INRAE=22.785;MAF_USDA=2.459
NC_035077.1	15387015	.	C	T	.	.	MAF_INRAE=28.333;MAF_USDA=2.459
NC_035077.1	15387037	.	A	C	.	.	MAF_INRAE=11.392;MAF_USDA=6.471
NC_035077.1	15387077	.	G	A	.	.	MAF_INRAE=11.392;MAF_USDA=16.471
NC_035077.1	15387081	.	G	T	.	.	MAF_USDA=7.377
NC_035077.1	15387117	.	G	T	.	.	MAF_USDA=4.098
NC_035077.1	15387158	.	G	T	.	.	MAF_USDA=4.098
NC_035077.1	15387168	.	T	C	.	.	MAF_USDA=3.279
NC_035077.1	15387171	.	C	A	.	.	MAF_INRAE=22.785;MAF_USDA=2.459
NC_035077.1	15387207	.	A	C	.	.	MAF_USDA=4.098
NC_035077.1	15387474	.	C	A	.	.	MAF_INRAE=23.418;MAF_USDA=2.5
NC_035077.1	15387763	.	A	G	.	.	MAF_INRAE=46.203;MAF_USDA=22.619
NC_035077.1	15387809	.	C	T	.	.	MAF_USDA=13.934
NC_035077.1	15387848	.	A	T	.	.	MAF_USDA=5.738
NC_035077.1	15387891	.	C	T	.	.	MAF_INRAE=34.177;MAF_USDA=41.176
NC_035077.1	15387894	.	C	T	.	.	MAF_USDA=4.098
NC_035077.1	15387896	.	C	G	.	.	MAF_INRAE=11.392;MAF_USDA=20.588
NC_035077.1	15387912	.	C	A	.	.	MAF_USDA=1.639
NC_035077.1	15387960	.	C	T	.	.	MAF_USDA=5.738
NC_035077.1	15388041	.	T	A	.	.	MAF_INRAE=7.5
NC_035077.1	15388347	.	C	T	.	.	MAF_USDA=1.639
NC_035077.1	15388474	.	C	T	.	.	MAF_USDA=1.639
NC_035077.1	15388561	.	T	C	.	.	MAF_INRAE=11.392;MAF_USDA=15.882
NC_035077.1	15388657	.	G	T	.	.	MAF_USDA=4.098
NC_035077.1	15388698	.	C	T	.	.	MAF_INRAE=22.785;MAF_USDA=2.459
NC_035077.1	15388720	.	G	A	.	.	MAF_USDA=3.279
NC_035077.1	15388753	.	A	C	.	.	MAF_INRAE=34.81;MAF_USDA=27.647
NC_035077.1	15388784	.	G	A	.	.	MAF_INRAE=23.418
NC_035077.1	15388804	.	T	G	.	.	MAF_USDA=2.459
NC_035077.1	15388863	.	C	T	.	.	MAF_INRAE=22.785
NC_035077.1	15388935	.	G	T	.	.	MAF_INRAE=23.418;MAF_USDA=2.459
NC_035077.1	15388998	.	G	A	.	.	MAF_USDA=15.882
NC_035077.1	15389015	.	T	C	.	.	MAF_USDA=9.412
NC_035077.1	15389060	.	T	G	.	.	MAF_USDA=2.459
NC_035077.1	15389120	.	G	A	.	.	MAF_USDA=1.639
NC_035077.1	15389128	.	C	A	.	.	MAF_INRAE=30.38;MAF_USDA=13.529
NC_035077.1	15389133	.	A	C	.	.	MAF_INRAE=34.81;MAF_USDA=44.118
NC_035077.1	15389222	.	C	T	.	.	MAF_USDA=6.557
NC_035077.1	15389308	.	G	A	.	.	MAF_USDA=1.639
NC_035077.1	15389540	.	C	T	.	.	MAF_INRAE=11.392;MAF_USDA=17.059
NC_035077.1	15389620	.	G	A	.	.	MAF_USDA=1.639
NC_035077.1	15389668	.	G	T	.	.	MAF_USDA=4.918
NC_035077.1	15389827	.	G	A	.	.	MAF_USDA=4.098
NC_035077.1	15389833	.	C	G	.	.	MAF_INRAE=2.532;MAF_USDA=10.588
NC_035077.1	15389884	.	A	G	.	.	MAF_INRAE=32.911;MAF_USDA=42.941
NC_035077.1	15390033	.	C	T	.	.	MAF_USDA=4.098
NC_035077.1	15390042	.	A	G	.	.	MAF_INRAE=46.203;MAF_USDA=24.706
NC_035077.1	15390070	.	G	T	.	.	MAF_USDA=2.459
NC_035077.1	15390121	.	G	C	.	.	MAF_USDA=9.836
NC_035077.1	15390125	.	C	T	.	.	MAF_INRAE=1.667;MAF_USDA=11.176
NC_035077.1	15390139	.	G	T	.	.	MAF_USDA=18.852
NC_035077.1	15390463	.	T	A	.	.	MAF_INRAE=34.177;MAF_USDA=45.882
NC_035077.1	15390476	.	A	C	.	.	MAF_INRAE=5.263;MAF_USDA=7.377
NC_035077.1	15390514	.	C	A	.	.	MAF_USDA=2.459
NC_035077.1	15390692	.	G	A	.	.	MAF_INRAE=5.263;MAF_USDA=7.377
NC_035077.1	15390696	.	C	A	.	.	MAF_USDA=2.459
NC_035077.1	15390698	.	G	A	.	.	MAF_INRAE=3.797;MAF_USDA=2.353
NC_035077.1	15390715	.	T	A	.	.	MAF_INRAE=29.114;MAF_USDA=25.882
NC_035077.1	15390890	.	A	G	.	.	MAF_USDA=29.167
NC_035077.1	15390949	.	A	T	.	.	MAF_INRAE=29.114;MAF_USDA=11.176
NC_035077.1	15391107	.	A	T	.	.	MAF_USDA=1.639
NC_035077.1	15391119	.	C	T	.	.	MAF_USDA=12.295
NC_035077.1	15391169	.	A	G	.	.	MAF_INRAE=30.38;MAF_USDA=14.706
NC_035077.1	15391184	.	C	T	.	.	MAF_INRAE=22.785
NC_035077.1	15391187	.	A	G	.	.	MAF_INRAE=27.5;MAF_USDA=35.294
NC_035077.1	15391254	.	C	T	.	.	MAF_USDA=6.557
NC_035077.1	15391258	.	A	C	.	.	MAF_USDA=6.557
NC_035077.1	15391302	.	C	T	.	.	MAF_USDA=1.639
NC_035077.1	15391311	.	C	T	.	.	MAF_USDA=4.098
NC_035077.1	15391396	.	C	A	.	.	MAF_USDA=1.639
NC_035077.1	15391425	.	A	C	.	.	MAF_INRAE=5.263;MAF_USDA=1.639
NC_035077.1	15391428	.	T	G	.	.	MAF_USDA=2.459
NC_035077.1	15391450	.	A	T	.	.	MAF_INRAE=5.263;MAF_USDA=1.639
NC_035077.1	15391457	.	A	T	.	.	MAF_INRAE=33.544;MAF_USDA=45.294
NC_035077.1	15391504	.	A	G	.	.	MAF_INRAE=23.418
NC_035077.1	15391519	.	C	A	.	.	MAF_USDA=4.706
NC_035077.1	15391624	.	G	A	.	.	MAF_USDA=10.417
NC_035077.1	15391880	.	G	A	.	.	MAF_USDA=3.279
NC_035077.1	15392060	.	C	T	.	.	MAF_INRAE=7.595
NC_035077.1	15392101	.	C	T	.	.	MAF_USDA=3.279
NC_035077.1	15392126	.	C	A	.	.	MAF_USDA=1.639
NC_035077.1	15392149	.	A	C	.	.	MAF_INRAE=32.278;MAF_USDA=19.412
NC_035077.1	15392220	.	A	C	.	.	MAF_USDA=1.639
NC_035077.1	15392223	.	T	C	.	.	MAF_USDA=1.639
NC_035077.1	15392300	.	C	T	.	.	MAF_INRAE=5.263;MAF_USDA=7.377
NC_035077.1	15392315	.	G	T	.	.	MAF_INRAE=5.263;MAF_USDA=7.377
NC_035077.1	15392346	.	C	A	.	.	MAF_USDA=4.098
NC_035077.1	15392351	.	G	T	.	.	MAF_USDA=4.098
NC_035077.1	15392704	.	T	G	.	.	MAF_INRAE=5.263;MAF_USDA=8.197
NC_035077.1	15392705	.	T	G	.	.	MAF_USDA=2.459
NC_035077.1	15392768	.	A	G	.	.	MAF_USDA=4.918
NC_035077.1	15392775	.	C	A	.	.	MAF_INRAE=15.833
NC_035077.1	15392846	.	C	T	.	.	MAF_USDA=1.639
NC_035077.1	15392848	.	C	T	.	.	MAF_INRAE=32.278;MAF_USDA=20.588
NC_035077.1	15392921	.	T	G	.	.	MAF_USDA=6.25
NC_035077.1	15392939	.	G	A	.	.	MAF_INRAE=30.38;MAF_USDA=14.706
NC_035077.1	15392957	.	G	T	.	.	MAF_USDA=2.459
NC_035077.1	15392975	.	A	G	.	.	MAF_INRAE=31.646;MAF_USDA=47.647
NC_035077.1	15392976	.	T	A	.	.	MAF_INRAE=28.333;MAF_USDA=47.647
NC_035077.1	15393036	.	G	A	.	.	MAF_INRAE=7.595;MAF_USDA=12.5
NC_035077.1	15393038	.	T	A	.	.	MAF_INRAE=6.667;MAF_USDA=12.5
NC_035077.1	15393040	.	T	A	.	.	MAF_INRAE=6.667;MAF_USDA=12.5
NC_035077.1	15393041	.	T	C	.	.	MAF_INRAE=6.667;MAF_USDA=12.5
NC_035077.1	15393080	.	C	G	.	.	MAF_USDA=7.377
NC_035077.1	15393195	.	T	G	.	.	MAF_INRAE=2.532;MAF_USDA=5.882
NC_035077.1	15393202	.	T	C	.	.	MAF_INRAE=7.595;MAF_USDA=4.706
NC_035077.1	15393423	.	G	C	.	.	MAF_USDA=4.918
NC_035077.1	15393424	.	T	C	.	.	MAF_USDA=4.098
NC_035077.1	15393504	.	G	A	.	.	MAF_USDA=4.918
NC_035077.1	15393572	.	G	A	.	.	MAF_INRAE=1.667
NC_035077.1	15393718	.	A	T	.	.	MAF_INRAE=7.595;MAF_USDA=16.471
NC_035077.1	15393753	.	T	G	.	.	MAF_USDA=4.918
NC_035077.1	15393862	.	A	G	.	.	MAF_USDA=3.448
NC_035077.1	15394080	.	A	G	.	.	MAF_INRAE=5.263
NC_035077.1	15394241	.	T	A	.	.	MAF_USDA=1.639
NC_035077.1	15394445	.	A	G	.	.	MAF_INRAE=7.595;MAF_USDA=4.706
NC_035077.1	15394513	.	G	A	.	.	MAF_INRAE=32.911;MAF_USDA=29.167
NC_035077.1	15394602	.	A	G	.	.	MAF_INRAE=22.785;MAF_USDA=27.647
NC_035077.1	15394663	.	T	C	.	.	MAF_INRAE=34.177;MAF_USDA=35.294
NC_035077.1	15394664	.	G	A	.	.	MAF_USDA=5.738
NC_035077.1	15394735	.	T	C	.	.	MAF_USDA=2.941
NC_035077.1	15394780	.	A	G	.	.	MAF_USDA=2.459
NC_035077.1	15394781	.	T	G	.	.	MAF_USDA=1.639
NC_035077.1	15394828	.	T	C	.	.	MAF_USDA=3.279
NC_035077.1	15395128	.	T	G	.	.	MAF_USDA=22.917
NC_035077.1	15395286	.	A	G	.	.	MAF_USDA=1.639
NC_035077.1	15395509	.	A	G	.	.	MAF_INRAE=5.833
NC_035077.1	15395690	.	A	T	.	.	MAF_USDA=2.459
NC_035077.1	15395726	.	T	C	.	.	MAF_USDA=1.639
NC_035077.1	15395750	.	A	G	.	.	MAF_INRAE=34.81;MAF_USDA=38.824
NC_035077.1	15395753	.	A	C	.	.	MAF_INRAE=45.0;MAF_USDA=48.235
NC_035077.1	15395755	.	C	T	.	.	MAF_USDA=15.574
NC_035077.1	15395778	.	T	G	.	.	MAF_INRAE=34.177;MAF_USDA=44.706
NC_035077.1	15395851	.	C	A	.	.	MAF_INRAE=34.81;MAF_USDA=42.353
NC_035077.1	15395880	.	G	A	.	.	MAF_INRAE=23.418
NC_035077.1	15395970	.	G	A	.	.	MAF_USDA=4.918
NC_035077.1	15396003	.	A	C	.	.	MAF_USDA=3.279
NC_035077.1	15396054	.	A	G	.	.	MAF_INRAE=23.418
NC_035077.1	15396136	.	A	C	.	.	MAF_INRAE=23.418;MAF_USDA=16.393
NC_035077.1	15396142	.	C	A	.	.	MAF_USDA=4.918
NC_035077.1	15396153	.	A	C	.	.	MAF_INRAE=22.785;MAF_USDA=27.647
NC_035077.1	15396283	.	T	C	.	.	MAF_USDA=3.279
NC_035077.1	15396293	.	T	G	.	.	MAF_USDA=3.279
NC_035077.1	15396393	.	G	T	.	.	MAF_INRAE=6.962;MAF_USDA=4.706
NC_035077.1	15396565	.	C	G	.	.	MAF_USDA=1.639
NC_035077.1	15396678	.	G	C	.	.	MAF_INRAE=22.785;MAF_USDA=19.412
NC_035077.1	15396721	.	A	G	.	.	MAF_USDA=9.836
NC_035077.1	15396911	.	T	C	.	.	MAF_INRAE=23.418;MAF_USDA=21.311
NC_035077.1	15396948	.	C	G	.	.	MAF_INRAE=14.167;MAF_USDA=5.294
NC_035077.1	15397045	.	A	T	.	.	MAF_USDA=4.918
NC_035077.1	15397129	.	G	T	.	.	MAF_USDA=3.279
NC_035077.1	15397202	.	C	T	.	.	MAF_USDA=4.918
NC_035077.1	15397269	.	A	G	.	.	MAF_USDA=8.197
NC_035077.1	15397282	.	C	T	.	.	MAF_INRAE=5.263
NC_035077.1	15397316	.	C	A	.	.	MAF_USDA=4.098
NC_035077.1	15397325	.	G	A	.	.	MAF_USDA=3.279
NC_035077.1	15397417	.	A	T	.	.	MAF_INRAE=25.949;MAF_USDA=8.824
NC_035077.1	15397432	.	C	G	.	.	MAF_USDA=3.279
NC_035077.1	15397586	.	A	C	.	.	MAF_USDA=3.279
NC_035077.1	15397820	.	C	T	.	.	MAF_USDA=4.918
NC_035077.1	15397828	.	A	T	.	.	MAF_USDA=3.529
NC_035077.1	15397848	.	C	T	.	.	MAF_INRAE=21.519;MAF_USDA=15.882
NC_035077.1	15397937	.	T	A	.	.	MAF_USDA=2.459
NC_035077.1	15397938	.	A	G	.	.	MAF_USDA=3.279
NC_035077.1	15397956	.	C	A	.	.	MAF_INRAE=5.263
NC_035077.1	15397964	.	G	T	.	.	MAF_USDA=22.951
NC_035077.1	15398060	.	T	C	.	.	MAF_INRAE=22.152;MAF_USDA=20.588
NC_035077.1	15398323	.	C	A	.	.	MAF_USDA=3.279
NC_035077.1	15398373	.	A	G	.	.	MAF_USDA=26.23
NC_035077.1	15398496	.	G	A	.	.	MAF_USDA=3.529
NC_035077.1	15398627	.	G	T	.	.	MAF_USDA=2.459
NC_035077.1	15398773	.	A	C	.	.	MAF_INRAE=47.468;MAF_USDA=48.824
NC_035077.1	15398830	.	A	G	.	.	MAF_INRAE=48.101;MAF_USDA=47.647
NC_035077.1	15398837	.	A	T	.	.	MAF_INRAE=30.38;MAF_USDA=14.706
NC_035077.1	15398858	.	C	T	.	.	MAF_INRAE=21.519;MAF_USDA=12.353
NC_035077.1	15398976	.	C	T	.	.	MAF_USDA=3.279
NC_035077.1	15399087	.	G	T	.	.	MAF_INRAE=21.519;MAF_USDA=15.294
NC_035077.1	15399207	.	G	A	.	.	MAF_USDA=16.667
NC_035077.1	15399274	.	A	T	.	.	MAF_USDA=9.836
NC_035077.1	15399288	.	T	A	.	.	MAF_USDA=1.639
NC_035077.1	15399289	.	T	C	.	.	MAF_USDA=5.738
NC_035077.1	15399346	.	G	A	.	.	MAF_INRAE=21.519;MAF_USDA=15.882
NC_035077.1	15399408	.	C	T	.	.	MAF_INRAE=11.392;MAF_USDA=6.548
NC_035077.1	15399478	.	C	T	.	.	MAF_INRAE=7.595
NC_035077.1	15399489	.	G	T	.	.	MAF_INRAE=5.263
NC_035077.1	15399537	.	C	T	.	.	MAF_USDA=2.5
NC_035077.1	15399558	.	G	A	.	.	MAF_USDA=2.5
NC_035077.1	15399629	.	C	T	.	.	MAF_INRAE=22.785
NC_035077.1	15399878	.	T	C	.	.	MAF_USDA=4.918
NC_035077.1	15400104	.	T	G	.	.	MAF_USDA=2.459
NC_035077.1	15400189	.	C	T	.	.	MAF_INRAE=21.519;MAF_USDA=15.294
NC_035077.1	15400306	.	A	C	.	.	MAF_INRAE=47.468;MAF_USDA=50.0
NC_035077.1	15400402	.	CG	CA	.	.	MAF_USDA=12.5
NC_035077.1	15400403	.	G	A	.	.	MAF_INRAE=25.949
NC_035077.1	15400428	.	G	A	.	.	MAF_INRAE=47.468;MAF_USDA=43.529
NC_035077.1	15400439	.	T	C	.	.	MAF_INRAE=48.101;MAF_USDA=50.0
NC_035077.1	15400544	.	T	A	.	.	MAF_INRAE=25.949;MAF_USDA=8.824
NC_035077.1	15400663	.	C	A	.	.	MAF_USDA=1.639
NC_035077.1	15400806	.	G	T	.	.	MAF_INRAE=22.785
NC_035077.1	15400869	.	G	T	.	.	MAF_INRAE=24.051;MAF_USDA=48.235
NC_035077.1	15400928	.	A	G	.	.	MAF_USDA=4.098
NC_035077.1	15400951	.	G	T	.	.	MAF_INRAE=6.962;MAF_USDA=5.882
NC_035077.1	15400968	.	A	C	.	.	MAF_INRAE=47.468;MAF_USDA=50.0
NC_035077.1	15401076	.	G	A	.	.	MAF_USDA=4.098
NC_035077.1	15401187	.	T	C	.	.	MAF_INRAE=36.842;MAF_USDA=24.118
NC_035077.1	15401250	.	A	G	.	.	MAF_USDA=4.918
NC_035077.1	15401320	.	A	G	.	.	MAF_INRAE=11.392;MAF_USDA=13.529
NC_035077.1	15401414	.	A	T	.	.	MAF_INRAE=7.595;MAF_USDA=1.786
NC_035077.1	15401555	.	T	G	.	.	MAF_USDA=1.639
NC_035077.1	15401578	.	A	G	.	.	MAF_USDA=4.098
NC_035077.1	15401658	.	G	A	.	.	MAF_INRAE=43.038;MAF_USDA=47.647
NC_035077.1	15401673	.	C	A	.	.	MAF_INRAE=43.671;MAF_USDA=43.529
NC_035077.1	15401674	.	T	G	.	.	MAF_USDA=4.918
NC_035077.1	15401720	.	C	G	.	.	MAF_INRAE=7.595;MAF_USDA=4.706
NC_035077.1	15401756	.	A	T	.	.	MAF_INRAE=25.949;MAF_USDA=9.412
NC_035077.1	15401777	.	T	G	.	.	MAF_INRAE=29.114;MAF_USDA=13.529
NC_035077.1	15401795	.	A	C	.	.	MAF_USDA=2.459
NC_035077.1	15401870	.	A	T	.	.	MAF_USDA=6.557
NC_035077.1	15401933	.	C	G	.	.	MAF_INRAE=43.038;MAF_USDA=42.941
NC_035077.1	15401991	.	C	T	.	.	MAF_USDA=4.098
NC_035077.1	15402106	.	G	T	.	.	MAF_INRAE=5.263
NC_035077.1	15402144	.	A	T	.	.	MAF_USDA=4.098
NC_035077.1	15402147	.	A	G	.	.	MAF_USDA=2.941
NC_035077.1	15402219	.	A	T	.	.	MAF_USDA=1.639
NC_035077.1	15402357	.	T	C	.	.	MAF_USDA=1.639
NC_035077.1	15402380	.	C	T	.	.	MAF_INRAE=29.114;MAF_USDA=18.824
NC_035077.1	15402395	.	G	T	.	.	MAF_INRAE=5.263;MAF_USDA=36.885
NC_035077.1	15402400	.	A	G	.	.	MAF_INRAE=5.263;MAF_USDA=36.066
NC_035077.1	15402427	.	T	C	.	.	MAF_INRAE=5.263;MAF_USDA=36.066
NC_035077.1	15402431	.	T	A	.	.	MAF_USDA=36.066
NC_035077.1	15402437	.	C	T	.	.	MAF_USDA=4.098
NC_035077.1	15402487	.	C	G	.	.	MAF_INRAE=32.278;MAF_USDA=22.353
NC_035077.1	15402507	.	C	T	.	.	MAF_USDA=3.279
NC_035077.1	15402588	.	T	A	.	.	MAF_INRAE=44.937;MAF_USDA=35.294
NC_035077.1	15402602	.	A	T	.	.	MAF_INRAE=23.418
NC_035077.1	15402604	.	A	C	.	.	MAF_INRAE=29.167
NC_035077.1	15402610	.	T	C	.	.	MAF_INRAE=23.418
NC_035077.1	15402616	.	C	A	.	.	MAF_INRAE=29.167
NC_035077.1	15402658	.	C	A	.	.	MAF_INRAE=3.797;MAF_USDA=8.824
NC_035077.1	15402663	.	T	G	.	.	MAF_USDA=1.639
NC_035077.1	15402697	.	C	A	.	.	MAF_INRAE=30.38;MAF_USDA=13.529
NC_035077.1	15402699	.	G	A	.	.	MAF_INRAE=28.333
NC_035077.1	15402700	.	A	G	.	.	MAF_INRAE=31.667;MAF_USDA=12.941
NC_035077.1	15402749	.	T	C	.	.	MAF_USDA=7.377
NC_035077.1	15403021	.	C	A	.	.	MAF_INRAE=48.101;MAF_USDA=19.412
NC_035077.1	15403026	.	T	C	.	.	MAF_INRAE=31.013;MAF_USDA=23.529
NC_035077.1	15403147	.	C	T	.	.	MAF_INRAE=2.532;MAF_USDA=7.647
NC_035077.1	15403177	.	G	A	.	.	MAF_USDA=1.639
NC_035077.1	15403304	.	A	G	.	.	MAF_USDA=3.279
NC_035077.1	15403350	.	G	A	.	.	MAF_INRAE=3.797;MAF_USDA=8.235
NC_035077.1	15403367	.	A	C	.	.	MAF_INRAE=44.937;MAF_USDA=30.588
NC_035077.1	15403420	.	A	G	.	.	MAF_INRAE=3.797;MAF_USDA=12.941
NC_035077.1	15403502	.	A	T	.	.	MAF_USDA=1.639
NC_035077.1	15403512	.	A	T	.	.	MAF_USDA=1.639
NC_035077.1	15403582	.	C	A	.	.	MAF_USDA=1.639
NC_035077.1	15403676	.	T	C	.	.	MAF_INRAE=47.468;MAF_USDA=20.0
NC_035077.1	15403708	.	C	A	.	.	MAF_INRAE=31.013;MAF_USDA=5.738
NC_035077.1	15403733	.	T	C	.	.	MAF_USDA=4.098
NC_035077.1	15403791	.	G	A	.	.	MAF_INRAE=2.532;MAF_USDA=8.235
NC_035077.1	15403890	.	A	G	.	.	MAF_INRAE=2.532;MAF_USDA=7.647
NC_035077.1	15404000	.	C	T	.	.	MAF_INRAE=2.532;MAF_USDA=7.059
NC_035077.1	15404089	.	G	T	.	.	MAF_USDA=14.583
NC_035077.1	15404118	.	G	A	.	.	MAF_INRAE=5.263
NC_035077.1	15404184	.	T	C	.	.	MAF_USDA=1.639
NC_035077.1	15404278	.	G	T	.	.	MAF_INRAE=47.468;MAF_USDA=19.412
NC_035077.1	15404322	.	G	C	.	.	MAF_USDA=1.639
NC_035077.1	15404467	.	T	A	.	.	MAF_INRAE=31.013;MAF_USDA=6.557
NC_035077.1	15404608	.	A	T	.	.	MAF_INRAE=47.468;MAF_USDA=21.765
NC_035077.1	15404682	.	T	A	.	.	MAF_USDA=4.098
NC_035077.1	15404775	.	C	A	.	.	MAF_USDA=2.459
NC_035077.1	15404810	.	A	C	.	.	MAF_INRAE=47.468;MAF_USDA=22.353
NC_035077.1	15404902	.	A	G	.	.	MAF_INRAE=13.333;MAF_USDA=5.294
NC_035077.1	15404945	.	A	G	.	.	MAF_USDA=4.098
NC_035077.1	15405099	.	T	A	.	.	MAF_INRAE=2.532;MAF_USDA=5.882
NC_035077.1	15405173	.	C	T	.	.	MAF_INRAE=30.38;MAF_USDA=12.353
NC_035077.1	15405181	.	C	A	.	.	MAF_USDA=1.639
NC_035077.1	15405188	.	C	G	.	.	MAF_USDA=3.279
NC_035077.1	15405205	.	C	A	.	.	MAF_INRAE=2.532;MAF_USDA=6.471
NC_035077.1	15405360	.	C	A	.	.	MAF_INRAE=8.861;MAF_USDA=5.882
NC_035077.1	15405429	.	C	G	.	.	MAF_USDA=4.098
NC_035077.1	15405533	.	G	T	.	.	MAF_USDA=4.918
NC_035077.1	15405576	.	G	A	.	.	MAF_USDA=4.918
NC_035077.1	15405642	.	T	C	.	.	MAF_USDA=4.098
NC_035077.1	15405645	.	C	T	.	.	MAF_INRAE=31.013;MAF_USDA=12.353
NC_035077.1	15405716	.	C	T	.	.	MAF_USDA=4.098
NC_035077.1	15405717	.	G	T	.	.	MAF_USDA=1.639
NC_035077.1	15405736	.	C	T	.	.	MAF_INRAE=31.013;MAF_USDA=12.941
NC_035077.1	15405875	.	C	T	.	.	MAF_USDA=3.529
NC_035077.1	15405876	.	G	A	.	.	MAF_USDA=7.377
NC_035077.1	15406051	.	A	G	.	.	MAF_INRAE=3.797;MAF_USDA=7.647
NC_035077.1	15406139	.	G	T	.	.	MAF_INRAE=31.013;MAF_USDA=24.706
NC_035077.1	15406174	.	A	C	.	.	MAF_USDA=4.098
NC_035077.1	15406209	.	T	G	.	.	MAF_USDA=4.098
NC_035077.1	15406483	.	T	C	.	.	MAF_INRAE=48.101;MAF_USDA=20.0
NC_035077.1	15406541	.	A	G	.	.	MAF_USDA=6.471
NC_035077.1	15406547	.	G	A	.	.	MAF_USDA=2.459
NC_035077.1	15406572	.	C	T	.	.	MAF_USDA=6.557
NC_035077.1	15406573	.	G	A	.	.	MAF_INRAE=2.532;MAF_USDA=6.471
NC_035077.1	15406598	.	C	A	.	.	MAF_USDA=2.459
NC_035077.1	15406669	.	T	G	.	.	MAF_USDA=4.118
NC_035077.1	15406734	.	T	A	.	.	MAF_INRAE=48.734;MAF_USDA=19.412
NC_035077.1	15406796	.	A	T	.	.	MAF_USDA=4.918
NC_035077.1	15406895	.	G	T	.	.	MAF_INRAE=9.494;MAF_USDA=26.471
NC_035077.1	15406902	.	C	T	.	.	MAF_USDA=10.417
NC_035077.1	15406903	.	G	A	.	.	MAF_INRAE=2.532;MAF_USDA=5.882
NC_035077.1	15407019	.	T	G	.	.	MAF_USDA=3.279
NC_035077.1	15407095	.	G	A	.	.	MAF_INRAE=8.228;MAF_USDA=12.353
NC_035077.1	15407108	.	A	G	.	.	MAF_USDA=3.279
NC_035077.1	15407135	.	C	A	.	.	MAF_INRAE=21.519;MAF_USDA=13.529
NC_035077.1	15407181	.	A	C	.	.	MAF_INRAE=2.532;MAF_USDA=9.412
NC_035077.1	15407199	.	T	C	.	.	MAF_USDA=1.639
NC_035077.1	15407279	.	G	A	.	.	MAF_INRAE=3.333
NC_035077.1	15407332	.	C	T	.	.	MAF_USDA=1.639
NC_035077.1	15407419	.	G	T	.	.	MAF_USDA=1.639
NC_035077.1	15407592	.	C	T	.	.	MAF_INRAE=10.127;MAF_USDA=26.471
NC_035077.1	15407604	.	A	T	.	.	MAF_INRAE=2.532;MAF_USDA=6.471
NC_035077.1	15407657	.	G	A	.	.	MAF_USDA=3.529
NC_035077.1	15407774	.	G	A	.	.	MAF_INRAE=5.263
NC_035077.1	15407893	.	A	C	.	.	MAF_INRAE=45.57;MAF_USDA=28.824
NC_035077.1	15407937	.	T	A	.	.	MAF_INRAE=45.833;MAF_USDA=27.083
NC_035077.1	15408258	.	T	C	.	.	MAF_USDA=2.459
NC_035077.1	15408279	.	C	G	.	.	MAF_USDA=4.098
NC_035077.1	15408344	.	A	G	.	.	MAF_INRAE=21.053
NC_035077.1	15408695	.	A	G	.	.	MAF_USDA=4.098
NC_035077.1	15408735	.	C	A	.	.	MAF_INRAE=36.076;MAF_USDA=40.588
NC_035077.1	15408823	.	T	A	.	.	MAF_INRAE=47.468;MAF_USDA=19.412
NC_035077.1	15408868	.	C	T	.	.	MAF_USDA=15.294
NC_035077.1	15409093	.	T	A	.	.	MAF_USDA=1.667
NC_035077.1	15409114	.	C	A	.	.	MAF_USDA=1.667
NC_035077.1	15409317	.	C	T	.	.	MAF_INRAE=14.167;MAF_USDA=5.882
NC_035077.1	15409415	.	G	A	.	.	MAF_INRAE=1.667
NC_035077.1	15409427	.	A	G	.	.	MAF_INRAE=2.5
NC_035077.1	15409434	.	C	A	.	.	MAF_INRAE=2.5
NC_035077.1	15409437	.	T	G	.	.	MAF_INRAE=2.5
NC_035077.1	15409500	.	T	G	.	.	MAF_INRAE=2.5
NC_035077.1	15409504	.	C	G	.	.	MAF_INRAE=2.5
NC_035077.1	15409507	.	T	A	.	.	MAF_INRAE=2.5
NC_035077.1	15409508	.	T	G	.	.	MAF_INRAE=2.5
NC_035077.1	15409515	.	G	T	.	.	MAF_INRAE=2.5
NC_035077.1	15409526	.	G	A	.	.	MAF_USDA=1.639
NC_035077.1	15409550	.	A	C	.	.	MAF_INRAE=3.333
NC_035077.1	15409551	.	G	T	.	.	MAF_INRAE=3.333
NC_035077.1	15409558	.	C	G	.	.	MAF_INRAE=3.333
NC_035077.1	15409568	.	G	C	.	.	MAF_INRAE=2.5
NC_035077.1	15409586	.	A	C	.	.	MAF_INRAE=3.333
NC_035077.1	15409587	.	C	T	.	.	MAF_INRAE=3.333
NC_035077.1	15409593	.	C	G	.	.	MAF_INRAE=2.5
NC_035077.1	15409594	.	A	G	.	.	MAF_INRAE=2.5;MAF_USDA=3.279
NC_035077.1	15409688	.	T	G	.	.	MAF_USDA=2.459
NC_035077.1	15409759	.	G	T	.	.	MAF_USDA=1.639
NC_035077.1	15409769	.	G	T	.	.	MAF_USDA=22.917
NC_035077.1	15409824	.	C	T	.	.	MAF_USDA=6.557
NC_035077.1	15409865	.	G	A	.	.	MAF_USDA=6.25
NC_035077.1	15409946	.	T	C	.	.	MAF_USDA=2.459
NC_035077.1	15410258	.	C	A	.	.	MAF_USDA=1.639
NC_035077.1	15410291	.	C	G	.	.	MAF_INRAE=8.861;MAF_USDA=8.824
NC_035077.1	15410299	.	A	G	.	.	MAF_USDA=1.639
NC_035077.1	15410484	.	G	A	.	.	MAF_USDA=2.459
NC_035077.1	15410689	.	G	A	.	.	MAF_USDA=2.459
NC_035077.1	15410704	.	T	G	.	.	MAF_USDA=3.529
NC_035077.1	15410725	.	G	A	.	.	MAF_USDA=1.639
NC_035077.1	15410754	.	G	A	.	.	MAF_INRAE=48.101;MAF_USDA=19.412
NC_035077.1	15410793	.	C	T	.	.	MAF_USDA=2.459
NC_035077.1	15410848	.	C	T	.	.	MAF_INRAE=3.797;MAF_USDA=2.353
NC_035077.1	15410938	.	T	G	.	.	MAF_USDA=3.279
NC_035077.1	15410974	.	T	G	.	.	MAF_INRAE=14.167;MAF_USDA=5.294
NC_035077.1	15410979	.	G	A	.	.	MAF_USDA=4.918
NC_035077.1	15411021	.	G	A	.	.	MAF_INRAE=34.81;MAF_USDA=19.412
NC_035077.1	15411068	.	A	T	.	.	MAF_USDA=16.471
NC_035077.1	15411070	.	T	G	.	.	MAF_USDA=1.639
NC_035077.1	15411120	.	A	G	.	.	MAF_INRAE=47.468;MAF_USDA=27.083
NC_035077.1	15411358	.	C	T	.	.	MAF_USDA=4.098
NC_035077.1	15411400	.	G	A	.	.	MAF_USDA=4.118
NC_035077.1	15411425	.	G	A	.	.	MAF_INRAE=31.013;MAF_USDA=13.529
NC_035077.1	15411450	.	T	C	.	.	MAF_USDA=3.529
NC_035077.1	15411491	.	T	G	.	.	MAF_USDA=2.459
NC_035077.1	15411513	.	G	T	.	.	MAF_INRAE=5.263
NC_035077.1	15411567	.	C	A	.	.	MAF_INRAE=8.861;MAF_USDA=8.824
NC_035077.1	15411573	.	T	A	.	.	MAF_USDA=4.098
NC_035077.1	15411606	.	T	C	.	.	MAF_INRAE=9.494;MAF_USDA=8.824
NC_035077.1	15411666	.	G	A	.	.	MAF_INRAE=10.759;MAF_USDA=18.235
NC_035077.1	15411747	.	C	A	.	.	MAF_USDA=1.639
NC_035077.1	15411806	.	T	A	.	.	MAF_INRAE=8.861
NC_035077.1	15411878	.	C	A	.	.	MAF_USDA=2.459
NC_035077.1	15411879	.	C	A	.	.	MAF_INRAE=5.263;MAF_USDA=10.417
NC_035077.1	15411900	.	A	T	.	.	MAF_USDA=2.5
NC_035077.1	15411904	.	T	C	.	.	MAF_INRAE=5.263;MAF_USDA=10.119
NC_035077.1	15411940	.	C	T	.	.	MAF_USDA=13.529
NC_035077.1	15411941	.	T	C	.	.	MAF_USDA=1.639
NC_035077.1	15411942	.	T	G	.	.	MAF_USDA=10.588
NC_035077.1	15411948	.	G	T	.	.	MAF_USDA=3.279
NC_035077.1	15411987	.	A	C	.	.	MAF_USDA=2.459
NC_035077.1	15411991	.	G	T	.	.	MAF_INRAE=3.797;MAF_USDA=7.647
NC_035077.1	15412002	.	C	T	.	.	MAF_USDA=4.706
NC_035077.1	15412017	.	T	G	.	.	MAF_USDA=1.639
NC_035077.1	15412048	.	T	C	.	.	MAF_USDA=10.241
NC_035077.1	15412126	.	C	A	.	.	MAF_INRAE=2.532;MAF_USDA=5.882
NC_035077.1	15412210	.	C	T	.	.	MAF_USDA=2.459
NC_035077.1	15412269	.	G	T	.	.	MAF_USDA=1.639
NC_035077.1	15412286	.	T	A	.	.	MAF_USDA=9.524
NC_035077.1	15412317	.	C	T	.	.	MAF_USDA=2.459
NC_035077.1	15412373	.	G	T	.	.	MAF_USDA=8.824
NC_035077.1	15412388	.	C	T	.	.	MAF_USDA=1.639
NC_035077.1	15412423	.	C	T	.	.	MAF_USDA=7.647
NC_035077.1	15412468	.	G	T	.	.	MAF_USDA=11.176
NC_035077.1	15412494	.	G	A	.	.	MAF_USDA=5.294
NC_035077.1	15412559	.	A	C	.	.	MAF_USDA=10.588
NC_035077.1	15412567	.	A	C	.	.	MAF_USDA=10.588
NC_035077.1	15412599	.	C	A	.	.	MAF_INRAE=8.861;MAF_USDA=18.235
NC_035077.1	15412720	.	G	A	.	.	MAF_USDA=11.176
NC_035077.1	15412726	.	A	C	.	.	MAF_INRAE=5.263;MAF_USDA=15.882
NC_035077.1	15412837	.	C	A	.	.	MAF_USDA=4.098
NC_035077.1	15412865	.	A	C	.	.	MAF_USDA=11.176
NC_035077.1	15412866	.	A	T	.	.	MAF_INRAE=8.861;MAF_USDA=19.412
NC_035077.1	15412939	.	T	G	.	.	MAF_USDA=2.459
NC_035077.1	15412940	.	C	T	.	.	MAF_USDA=1.639
NC_035077.1	15412984	.	C	T	.	.	MAF_INRAE=8.861;MAF_USDA=2.083
NC_035077.1	15413010	.	G	A	.	.	MAF_USDA=6.25
NC_035077.1	15413077	.	C	A	.	.	MAF_INRAE=37.975;MAF_USDA=47.647
NC_035077.1	15413078	.	G	A	.	.	MAF_INRAE=38.333;MAF_USDA=47.647
NC_035077.1	15413079	.	T	G	.	.	MAF_USDA=1.639
NC_035077.1	15413137	.	C	A	.	.	MAF_USDA=1.639
NC_035077.1	15413138	.	A	G	.	.	MAF_USDA=1.639
NC_035077.1	15413220	.	C	T	.	.	MAF_USDA=2.459
NC_035077.1	15413240	.	T	G	.	.	MAF_USDA=1.639
NC_035077.1	15413243	.	TTATCCTTTTAAGCTTGGTGAAGAGAAC	TTATCCTTTTAAGCTTGGTGAAGAGAAT	.	.	MAF_USDA=31.25
NC_035077.1	15413270	.	C	T	.	.	MAF_INRAE=45.833
NC_035077.1	15413413	.	C	A	.	.	MAF_INRAE=13.291
NC_035077.1	15413470	.	T	G	.	.	MAF_INRAE=48.101;MAF_USDA=18.824
NC_035077.1	15413508	.	C	G	.	.	MAF_USDA=3.279
NC_035077.1	15413603	.	A	G	.	.	MAF_USDA=2.459
NC_035077.1	15413620	.	A	C	.	.	MAF_INRAE=38.608;MAF_USDA=47.647
NC_035077.1	15413640	.	A	C	.	.	MAF_USDA=1.639
NC_035077.1	15413729	.	G	A	.	.	MAF_USDA=4.918
NC_035077.1	15413737	.	A	G	.	.	MAF_USDA=1.639
NC_035077.1	15413777	.	A	G	.	.	MAF_USDA=1.639
NC_035077.1	15413788	.	G	A	.	.	MAF_USDA=12.353
NC_035077.1	15413815	.	G	C	.	.	MAF_INRAE=3.797;MAF_USDA=2.353
NC_035077.1	15413819	.	C	A	.	.	MAF_USDA=3.279
NC_035077.1	15413857	.	A	C	.	.	MAF_USDA=12.353
NC_035077.1	15413867	.	C	T	.	.	MAF_USDA=1.639
NC_035077.1	15413877	.	T	C	.	.	MAF_INRAE=9.494;MAF_USDA=18.235
NC_035077.1	15413950	.	C	T	.	.	MAF_USDA=6.25
NC_035077.1	15413971	.	C	T	.	.	MAF_USDA=12.353
NC_035077.1	15414030	.	T	C	.	.	MAF_USDA=5.294
NC_035077.1	15414122	.	T	C	.	.	MAF_USDA=12.941
NC_035077.1	15414193	.	T	C	.	.	MAF_INRAE=32.278;MAF_USDA=35.882
NC_035077.1	15414195	.	C	T	.	.	MAF_USDA=3.529
NC_035077.1	15414219	.	G	C	.	.	MAF_INRAE=32.911;MAF_USDA=31.765
NC_035077.1	15414244	.	G	T	.	.	MAF_USDA=2.459
NC_035077.1	15414288	.	C	T	.	.	MAF_USDA=2.459
NC_035077.1	15414367	.	G	T	.	.	MAF_USDA=4.918
NC_035077.1	15414486	.	C	T	.	.	MAF_USDA=1.639
NC_035077.1	15414492	.	A	G	.	.	MAF_INRAE=29.747;MAF_USDA=11.31
NC_035077.1	15414506	.	A	G	.	.	MAF_USDA=1.667
NC_035077.1	15414609	.	A	G	.	.	MAF_USDA=39.583
NC_035077.1	15414640	.	A	C	.	.	MAF_USDA=16.471
NC_035077.1	15414652	.	G	A	.	.	MAF_USDA=4.118
NC_035077.1	15414656	.	T	A	.	.	MAF_USDA=1.639
NC_035077.1	15414686	.	G	A	.	.	MAF_USDA=4.918
NC_035077.1	15414739	.	G	T	.	.	MAF_INRAE=7.595;MAF_USDA=16.265
NC_035077.1	15414825	.	T	C	.	.	MAF_USDA=3.279
NC_035077.1	15414834	.	A	G	.	.	MAF_USDA=3.279
NC_035077.1	15414856	.	G	A	.	.	MAF_USDA=4.098
NC_035077.1	15414864	.	C	T	.	.	MAF_INRAE=7.595;MAF_USDA=2.083
NC_035077.1	15414867	.	T	G	.	.	MAF_INRAE=8.333;MAF_USDA=27.083
NC_035077.1	15414870	.	T	G	.	.	MAF_USDA=6.25
NC_035077.1	15414875	.	A	G	.	.	MAF_INRAE=47.468;MAF_USDA=27.083
NC_035077.1	15414881	.	A	T	.	.	MAF_USDA=6.25
NC_035077.1	15414891	.	C	T	.	.	MAF_INRAE=36.076;MAF_USDA=14.583
NC_035077.1	15414898	.	C	A	.	.	MAF_INRAE=46.835;MAF_USDA=39.412
NC_035077.1	15414899	.	C	T	.	.	MAF_INRAE=48.333;MAF_USDA=39.412
NC_035077.1	15414905	.	T	C	.	.	MAF_USDA=1.639
NC_035077.1	15414913	.	T	C	.	.	MAF_USDA=1.639
NC_035077.1	15414915	.	A	T	.	.	MAF_USDA=4.918
NC_035077.1	15414928	.	A	G	.	.	MAF_USDA=2.459
NC_035077.1	15414932	.	G	C	.	.	MAF_USDA=1.639
NC_035077.1	15414938	.	T	G	.	.	MAF_INRAE=37.342;MAF_USDA=37.059
NC_035077.1	15414962	.	T	A	.	.	MAF_USDA=3.279
NC_035077.1	15414964	.	A	T	.	.	MAF_USDA=6.557
NC_035077.1	15414965	.	T	A	.	.	MAF_USDA=3.279
NC_035077.1	15414969	.	A	C	.	.	MAF_USDA=4.918
NC_035077.1	15414989	.	T	C	.	.	MAF_USDA=10.417
NC_035077.1	15415052	.	C	T	.	.	MAF_USDA=2.459
NC_035077.1	15415070	.	C	T	.	.	MAF_INRAE=6.329;MAF_USDA=26.471
NC_035077.1	15415107	.	C	A	.	.	MAF_INRAE=12.658;MAF_USDA=26.471
NC_035077.1	15415112	.	T	A	.	.	MAF_USDA=2.459
NC_035077.1	15415114	.	A	T	.	.	MAF_USDA=6.25
NC_035077.1	15415137	.	C	T	.	.	MAF_USDA=12.353
NC_035077.1	15415221	.	T	G	.	.	MAF_INRAE=5.263;MAF_USDA=6.25
NC_035077.1	15415243	.	C	G	.	.	MAF_USDA=1.667
NC_035077.1	15415299	.	G	T	.	.	MAF_USDA=1.667
NC_035077.1	15415319	.	A	G	.	.	MAF_USDA=1.667
NC_035077.1	15415372	.	C	T	.	.	MAF_USDA=47.619
NC_035077.1	15415386	.	G	A	.	.	MAF_USDA=2.5
NC_035077.1	15415390	.	A	C	.	.	MAF_USDA=2.5
NC_035077.1	15415400	.	T	A	.	.	MAF_USDA=5.833
NC_035077.1	15415446	.	A	T	.	.	MAF_USDA=7.143
NC_035077.1	15415591	.	G	A	.	.	MAF_USDA=2.459
NC_035077.1	15415622	.	C	T	.	.	MAF_USDA=4.098
NC_035077.1	15415633	.	A	T	.	.	MAF_USDA=4.918
NC_035077.1	15415638	.	C	A	.	.	MAF_USDA=13.115
NC_035077.1	15415640	.	C	T	.	.	MAF_USDA=32.941
NC_035077.1	15415646	.	A	T	.	.	MAF_USDA=2.459
NC_035077.1	15415682	.	C	T	.	.	MAF_USDA=1.667
NC_035077.1	15415708	.	A	G	.	.	MAF_USDA=22.024
NC_035077.1	15415716	.	C	T	.	.	MAF_USDA=31.548
NC_035077.1	15415813	.	T	G	.	.	MAF_USDA=8.333
NC_035077.1	15415903	.	A	T	.	.	MAF_INRAE=6.329;MAF_USDA=30.952
NC_035077.1	15415934	.	G	T	.	.	MAF_INRAE=5.263;MAF_USDA=12.5
NC_035077.1	15415952	.	A	C	.	.	MAF_USDA=2.5
NC_035077.1	15415975	.	A	T	.	.	MAF_INRAE=5.0;MAF_USDA=30.952
NC_035077.1	15415980	.	A	C	.	.	MAF_INRAE=5.263;MAF_USDA=5.0
NC_035077.1	15415981	.	A	C	.	.	MAF_USDA=7.143
NC_035077.1	15415984	.	G	T	.	.	MAF_INRAE=5.0;MAF_USDA=30.952
NC_035077.1	15416010	.	A	G	.	.	MAF_INRAE=47.468;MAF_USDA=17.857
NC_035077.1	15416029	.	A	G	.	.	MAF_USDA=1.667
NC_035077.1	15416043	.	T	A	.	.	MAF_INRAE=3.797;MAF_USDA=6.25
NC_035077.1	15416129	.	G	A	.	.	MAF_INRAE=7.595;MAF_USDA=1.786
NC_035077.1	15416225	.	C	A	.	.	MAF_USDA=2.459
NC_035077.1	15416262	.	T	G	.	.	MAF_INRAE=2.532;MAF_USDA=7.059
NC_035077.1	15416322	.	T	C	.	.	MAF_USDA=1.639
NC_035077.1	15416397	.	C	A	.	.	MAF_USDA=4.167
NC_035077.1	15416457	.	C	T	.	.	MAF_INRAE=3.797;MAF_USDA=6.25
NC_035077.1	15416620	.	C	A	.	.	MAF_USDA=3.529
NC_035077.1	15416644	.	C	T	.	.	MAF_INRAE=12.025
NC_035077.1	15416790	.	C	T	.	.	MAF_INRAE=7.595;MAF_USDA=9.412
NC_035077.1	15416815	.	C	T	.	.	MAF_INRAE=3.797;MAF_USDA=2.941
NC_035077.1	15416841	.	A	C	.	.	MAF_INRAE=5.263;MAF_USDA=4.918
NC_035077.1	15416901	.	G	A	.	.	MAF_USDA=8.824
NC_035077.1	15417030	.	G	T	.	.	MAF_INRAE=39.241;MAF_USDA=25.882
NC_035077.1	15417047	.	A	G	.	.	MAF_USDA=2.459
NC_035077.1	15417068	.	G	T	.	.	MAF_USDA=2.459
NC_035077.1	15417076	.	G	A	.	.	MAF_USDA=22.917
NC_035077.1	15417100	.	T	A	.	.	MAF_USDA=22.917
NC_035077.1	15417101	.	T	G	.	.	MAF_USDA=22.917
NC_035077.1	15417145	.	T	C	.	.	MAF_INRAE=3.797;MAF_USDA=24.118
NC_035077.1	15417268	.	T	C	.	.	MAF_USDA=2.459
NC_035077.1	15417317	.	G	T	.	.	MAF_USDA=8.235
NC_035077.1	15417321	.	G	A	.	.	MAF_USDA=4.918
NC_035077.1	15417380	.	C	A	.	.	MAF_INRAE=7.595;MAF_USDA=35.417
NC_035077.1	15417429	.	A	T	.	.	MAF_USDA=7.647
NC_035077.1	15417502	.	G	A	.	.	MAF_USDA=1.639
NC_035077.1	15417508	.	G	A	.	.	MAF_INRAE=2.532;MAF_USDA=7.059
NC_035077.1	15417553	.	C	T	.	.	MAF_USDA=1.667
NC_035077.1	15417644	.	T	G	.	.	MAF_USDA=5.738
NC_035077.1	15417660	.	T	A	.	.	MAF_USDA=3.279
NC_035077.1	15417684	.	C	G	.	.	MAF_INRAE=3.797;MAF_USDA=21.176
NC_035077.1	15417717	.	A	T	.	.	MAF_USDA=2.459
NC_035077.1	15417757	.	G	A	.	.	MAF_USDA=2.459
NC_035077.1	15417818	.	T	G	.	.	MAF_USDA=1.639
NC_035077.1	15417848	.	G	A	.	.	MAF_INRAE=6.667;MAF_USDA=3.529
NC_035077.1	15417849	.	T	C	.	.	MAF_USDA=2.459
NC_035077.1	15417896	.	A	G	.	.	MAF_INRAE=42.405;MAF_USDA=30.588
NC_035077.1	15417919	.	T	A	.	.	MAF_INRAE=3.797;MAF_USDA=20.833
NC_035077.1	15417942	.	C	T	.	.	MAF_INRAE=2.532;MAF_USDA=7.143
NC_035077.1	15417981	.	C	T	.	.	MAF_USDA=2.459
NC_035077.1	15417990	.	A	C	.	.	MAF_INRAE=5.263;MAF_USDA=9.836
NC_035077.1	15417995	.	C	T	.	.	MAF_USDA=3.333
NC_035077.1	15418019	.	C	T	.	.	MAF_USDA=8.824
NC_035077.1	15418020	.	G	A	.	.	MAF_USDA=4.918
NC_035077.1	15418045	.	C	T	.	.	MAF_USDA=1.639
NC_035077.1	15418055	.	C	T	.	.	MAF_INRAE=5.263;MAF_USDA=20.492
NC_035077.1	15418056	.	G	A	.	.	MAF_INRAE=33.544;MAF_USDA=12.353
NC_035077.1	15418061	.	T	G	.	.	MAF_INRAE=2.532;MAF_USDA=7.059
NC_035077.1	15418074	.	T	G	.	.	MAF_USDA=4.098
NC_035077.1	15418084	.	C	T	.	.	MAF_INRAE=5.263
NC_035077.1	15418106	.	G	C	.	.	MAF_USDA=7.059
NC_035077.1	15418122	.	G	A	.	.	MAF_USDA=1.639
NC_035077.1	15418135	.	G	A	.	.	MAF_INRAE=2.532;MAF_USDA=7.059
NC_035077.1	15418137	.	T	C	.	.	MAF_INRAE=1.667;MAF_USDA=7.059
NC_035077.1	15418146	.	A	G	.	.	MAF_INRAE=3.797;MAF_USDA=21.176
NC_035077.1	15418290	.	G	C	.	.	MAF_INRAE=5.263;MAF_USDA=12.295
NC_035077.1	15418291	.	G	A	.	.	MAF_USDA=12.295
NC_035077.1	15418315	.	C	T	.	.	MAF_INRAE=20.886;MAF_USDA=12.5
NC_035077.1	15418345	.	A	G	.	.	MAF_INRAE=3.165;MAF_USDA=13.69
NC_035077.1	15418420	.	T	C	.	.	MAF_INRAE=7.595;MAF_USDA=41.667
NC_035077.1	15418523	.	C	T	.	.	MAF_USDA=5.738
NC_035077.1	15418760	.	A	G	.	.	MAF_INRAE=33.544;MAF_USDA=14.118
NC_035077.1	15418766	.	G	T	.	.	MAF_INRAE=7.595;MAF_USDA=41.176
NC_035077.1	15418789	.	C	T	.	.	MAF_USDA=7.647
NC_035077.1	15418801	.	G	A	.	.	MAF_USDA=4.118
NC_035077.1	15418825	.	C	T	.	.	MAF_USDA=1.639
NC_035077.1	15418891	.	G	A	.	.	MAF_INRAE=2.532;MAF_USDA=5.882
NC_035077.1	15418910	.	T	A	.	.	MAF_INRAE=47.468;MAF_USDA=17.059
NC_035077.1	15418946	.	C	A	.	.	MAF_INRAE=6.329;MAF_USDA=32.353
NC_035077.1	15419045	.	A	C	.	.	MAF_INRAE=3.797;MAF_USDA=17.059
NC_035077.1	15419049	.	C	A	.	.	MAF_USDA=2.459
NC_035077.1	15419051	.	T	C	.	.	MAF_INRAE=5.263
NC_035077.1	15419066	.	C	A	.	.	MAF_USDA=5.738
NC_035077.1	15419132	.	T	C	.	.	MAF_USDA=1.639
NC_035077.1	15419166	.	C	A	.	.	MAF_INRAE=5.263;MAF_USDA=13.115
NC_035077.1	15419208	.	G	C	.	.	MAF_USDA=3.279
NC_035077.1	15419244	.	C	A	.	.	MAF_INRAE=2.532;MAF_USDA=8.824
NC_035077.1	15419270	.	C	A	.	.	MAF_INRAE=2.532;MAF_USDA=7.059
NC_035077.1	15419272	.	G	T	.	.	MAF_USDA=1.639
NC_035077.1	15419450	.	C	A	.	.	MAF_USDA=4.918
NC_035077.1	15419467	.	T	G	.	.	MAF_INRAE=5.063;MAF_USDA=23.529
NC_035077.1	15419519	.	A	G	.	.	MAF_INRAE=2.532
NC_035077.1	15419530	.	A	G	.	.	MAF_INRAE=2.532;MAF_USDA=7.059
NC_035077.1	15419580	.	T	A	.	.	MAF_USDA=5.833
NC_035077.1	15419656	.	A	T	.	.	MAF_INRAE=8.861;MAF_USDA=48.824
NC_035077.1	15419666	.	T	C	.	.	MAF_INRAE=6.962;MAF_USDA=4.918
NC_035077.1	15419692	.	C	T	.	.	MAF_INRAE=33.544;MAF_USDA=14.118
NC_035077.1	15419741	.	C	T	.	.	MAF_INRAE=13.924;MAF_USDA=42.941
NC_035077.1	15419745	.	A	G	.	.	MAF_USDA=1.639
NC_035077.1	15419797	.	C	T	.	.	MAF_USDA=5.738
NC_035077.1	15419839	.	T	C	.	.	MAF_USDA=6.557
NC_035077.1	15419870	.	T	C	.	.	MAF_INRAE=2.532;MAF_USDA=7.059
NC_035077.1	15419878	.	C	T	.	.	MAF_USDA=1.639
NC_035077.1	15419912	.	C	T	.	.	MAF_USDA=1.639
NC_035077.1	15420008	.	G	T	.	.	MAF_INRAE=3.797;MAF_USDA=13.529
NC_035077.1	15420118	.	G	A	.	.	MAF_USDA=4.098
NC_035077.1	15420163	.	C	T	.	.	MAF_INRAE=2.532;MAF_USDA=14.706
NC_035077.1	15420198	.	C	T	.	.	MAF_USDA=7.059
NC_035077.1	15420201	.	G	A	.	.	MAF_INRAE=8.228;MAF_USDA=49.412
NC_035077.1	15420255	.	T	C	.	.	MAF_INRAE=5.263;MAF_USDA=5.738
NC_035077.1	15420297	.	A	C	.	.	MAF_USDA=1.639
NC_035077.1	15420298	.	A	T	.	.	MAF_USDA=2.459
NC_035077.1	15420299	.	G	A	.	.	MAF_INRAE=41.772
NC_035077.1	15420300	.	T	A	.	.	MAF_USDA=1.639
NC_035077.1	15420318	.	T	G	.	.	MAF_INRAE=34.177;MAF_USDA=14.706
NC_035077.1	15420405	.	T	G	.	.	MAF_INRAE=5.263;MAF_USDA=5.738
NC_035077.1	15420482	.	T	C	.	.	MAF_USDA=3.279
NC_035077.1	15420584	.	A	G	.	.	MAF_USDA=3.529
NC_035077.1	15420769	.	T	G	.	.	MAF_USDA=1.639
NC_035077.1	15420810	.	C	T	.	.	MAF_USDA=1.639
NC_035077.1	15420937	.	A	G	.	.	MAF_INRAE=3.797;MAF_USDA=13.529
NC_035077.1	15420965	.	G	A	.	.	MAF_USDA=1.639
NC_035077.1	15420988	.	C	A	.	.	MAF_USDA=1.639
NC_035077.1	15420993	.	T	G	.	.	MAF_INRAE=38.608
NC_035077.1	15421002	.	T	A	.	.	MAF_INRAE=44.937
NC_035077.1	15421090	.	C	T	.	.	MAF_USDA=1.639
NC_035077.1	15421423	.	G	A	.	.	MAF_USDA=1.639
NC_035077.1	15421564	.	C	G	.	.	MAF_USDA=4.118
NC_035077.1	15421716	.	C	T	.	.	MAF_INRAE=10.833
NC_035077.1	15421736	.	C	G	.	.	MAF_INRAE=4.43
NC_035077.1	15421756	.	C	T	.	.	MAF_INRAE=3.797
NC_035077.1	15421762	.	A	T	.	.	MAF_INRAE=3.797;MAF_USDA=12.5
NC_035077.1	15421794	.	T	C	.	.	MAF_USDA=6.557
NC_035077.1	15421838	.	T	G	.	.	MAF_USDA=11.475
NC_035077.1	15421873	.	T	A	.	.	MAF_USDA=35.417
NC_035077.1	15421976	.	G	T	.	.	MAF_USDA=18.033
NC_035077.1	15421988	.	C	T	.	.	MAF_USDA=18.033
NC_035077.1	15421989	.	T	A	.	.	MAF_USDA=18.852
NC_035077.1	15421996	.	G	A	.	.	MAF_USDA=23.529
NC_035077.1	15422000	.	G	A	.	.	MAF_USDA=21.311
NC_035077.1	15422016	.	G	A	.	.	MAF_USDA=18.033
NC_035077.1	15422022	.	C	T	.	.	MAF_USDA=1.639
NC_035077.1	15422079	.	C	T	.	.	MAF_USDA=4.098
NC_035077.1	15422107	.	C	A	.	.	MAF_USDA=6.557
NC_035077.1	15422191	.	T	A	.	.	MAF_USDA=1.639
NC_035077.1	15422283	.	C	T	.	.	MAF_INRAE=5.263;MAF_USDA=4.918
NC_035077.1	15422321	.	G	T	.	.	MAF_USDA=4.918
NC_035077.1	15422371	.	C	A	.	.	MAF_INRAE=3.797;MAF_USDA=14.706
NC_035077.1	15422517	.	T	C	.	.	MAF_INRAE=22.152;MAF_USDA=12.353
NC_035077.1	15422637	.	A	G	.	.	MAF_INRAE=32.911;MAF_USDA=13.529
NC_035077.1	15422753	.	T	C	.	.	MAF_USDA=3.529
NC_035077.1	15422777	.	G	T	.	.	MAF_INRAE=21.053;MAF_USDA=11.446
NC_035077.1	15422971	.	T	A	.	.	MAF_USDA=21.176
NC_035077.1	15422999	.	C	A	.	.	MAF_USDA=2.459
NC_035077.1	15423011	.	C	T	.	.	MAF_USDA=2.459
NC_035077.1	15423020	.	A	C	.	.	MAF_USDA=2.459
NC_035077.1	15423021	.	G	T	.	.	MAF_USDA=2.459
NC_035077.1	15423089	.	A	G	.	.	MAF_USDA=8.333
NC_035077.1	15423110	.	T	C	.	.	MAF_USDA=6.471
NC_035077.1	15423205	.	T	G	.	.	MAF_USDA=1.667
NC_035077.1	15423335	.	T	C	.	.	MAF_USDA=2.459
NC_035077.1	15423383	.	C	T	.	.	MAF_USDA=1.639
NC_035077.1	15423475	.	C	A	.	.	MAF_INRAE=1.667
NC_035077.1	15423491	.	C	T	.	.	MAF_INRAE=7.5
NC_035077.1	15423503	.	C	T	.	.	MAF_USDA=3.279
NC_035077.1	15423512	.	G	T	.	.	MAF_INRAE=6.667;MAF_USDA=1.176
NC_035077.1	15423703	.	T	C	.	.	MAF_INRAE=3.797;MAF_USDA=21.765
NC_035077.1	15423749	.	T	A	.	.	MAF_INRAE=3.797;MAF_USDA=2.941
NC_035077.1	15423751	.	C	A	.	.	MAF_INRAE=3.797;MAF_USDA=18.824
NC_035077.1	15423776	.	T	C	.	.	MAF_USDA=4.098
NC_035077.1	15423830	.	C	T	.	.	MAF_USDA=12.5
NC_035077.1	15423845	.	G	T	.	.	MAF_USDA=7.647
NC_035077.1	15423880	.	C	A	.	.	MAF_USDA=3.279
NC_035077.1	15423923	.	A	C	.	.	MAF_USDA=2.459
NC_035077.1	15424060	.	T	A	.	.	MAF_USDA=2.459
NC_035077.1	15424073	.	G	A	.	.	MAF_INRAE=7.595;MAF_USDA=42.941
NC_035077.1	15424082	.	A	G	.	.	MAF_USDA=7.647
NC_035077.1	15424108	.	A	C	.	.	MAF_USDA=3.279
NC_035077.1	15424126	.	T	A	.	.	MAF_INRAE=6.667;MAF_USDA=1.176
NC_035077.1	15424186	.	C	A	.	.	MAF_USDA=7.647
NC_035077.1	15424187	.	C	A	.	.	MAF_USDA=7.647
NC_035077.1	15424192	.	G	T	.	.	MAF_INRAE=34.177;MAF_USDA=14.706
NC_035077.1	15424215	.	T	C	.	.	MAF_USDA=12.353
NC_035077.1	15424232	.	T	G	.	.	MAF_USDA=5.738
NC_035077.1	15424303	.	A	T	.	.	MAF_USDA=3.279
NC_035077.1	15424578	.	C	G	.	.	MAF_INRAE=7.595;MAF_USDA=45.882
NC_035077.1	15424697	.	G	A	.	.	MAF_INRAE=8.228;MAF_USDA=11.765
NC_035077.1	15424845	.	A	C	.	.	MAF_INRAE=5.263;MAF_USDA=10.588
NC_035077.1	15424891	.	G	T	.	.	MAF_USDA=1.639
NC_035077.1	15424922	.	A	G	.	.	MAF_USDA=15.882
NC_035077.1	15425005	.	C	T	.	.	MAF_USDA=1.639
NC_035077.1	15425006	.	A	T	.	.	MAF_USDA=4.098
NC_035077.1	15425066	.	C	A	.	.	MAF_USDA=2.459
NC_035077.1	15425070	.	A	G	.	.	MAF_USDA=17.059
NC_035077.1	15425204	.	G	A	.	.	MAF_USDA=2.459
NC_035077.1	15425224	.	G	A	.	.	MAF_USDA=9.412
NC_035077.1	15425359	.	G	C	.	.	MAF_INRAE=48.101;MAF_USDA=17.647
NC_035077.1	15425452	.	C	A	.	.	MAF_INRAE=3.797;MAF_USDA=13.529
NC_035077.1	15425457	.	A	C	.	.	MAF_INRAE=3.797;MAF_USDA=13.529
NC_035077.1	15425475	.	T	G	.	.	MAF_USDA=2.459
NC_035077.1	15425504	.	T	A	.	.	MAF_INRAE=5.833;MAF_USDA=1.176
NC_035077.1	15425527	.	A	G	.	.	MAF_INRAE=47.468;MAF_USDA=18.824
NC_035077.1	15425549	.	T	G	.	.	MAF_INRAE=34.81;MAF_USDA=25.882
NC_035077.1	15425612	.	T	C	.	.	MAF_INRAE=21.519;MAF_USDA=10.588
NC_035077.1	15425876	.	G	A	.	.	MAF_USDA=1.639
NC_035077.1	15425994	.	G	A	.	.	MAF_INRAE=37.975;MAF_USDA=41.765
NC_035077.1	15426117	.	G	A	.	.	MAF_USDA=1.639
NC_035077.1	15426200	.	G	A	.	.	MAF_USDA=14.583
NC_035077.1	15426245	.	G	A	.	.	MAF_USDA=12.5
NC_035077.1	15426246	.	T	A	.	.	MAF_USDA=12.5
NC_035077.1	15426459	.	C	T	.	.	MAF_INRAE=5.263;MAF_USDA=3.279
NC_035077.1	15426497	.	C	A	.	.	MAF_INRAE=37.975;MAF_USDA=38.235
NC_035077.1	15426514	.	A	C	.	.	MAF_INRAE=2.532;MAF_USDA=7.059
NC_035077.1	15426654	.	G	A	.	.	MAF_INRAE=15.833
NC_035077.1	15426747	.	C	T	.	.	MAF_USDA=1.639
NC_035077.1	15426749	.	G	A	.	.	MAF_INRAE=2.532;MAF_USDA=7.647
NC_035077.1	15426750	.	G	A	.	.	MAF_INRAE=1.667;MAF_USDA=7.647
NC_035077.1	15426779	.	G	A	.	.	MAF_INRAE=3.165;MAF_USDA=7.059
NC_035077.1	15426848	.	G	A	.	.	MAF_USDA=3.279
NC_035077.1	15426900	.	C	T	.	.	MAF_USDA=3.529
NC_035077.1	15426904	.	C	T	.	.	MAF_USDA=2.459
NC_035077.1	15427005	.	T	G	.	.	MAF_USDA=3.529
NC_035077.1	15427014	.	G	T	.	.	MAF_USDA=2.459
NC_035077.1	15427035	.	C	A	.	.	MAF_USDA=7.059
NC_035077.1	15427048	.	A	T	.	.	MAF_INRAE=5.263;MAF_USDA=6.25
NC_035077.1	15427074	.	G	T	.	.	MAF_INRAE=33.544;MAF_USDA=14.706
NC_035077.1	15427152	.	T	G	.	.	MAF_USDA=2.459
NC_035077.1	15427180	.	C	A	.	.	MAF_INRAE=38.608;MAF_USDA=43.529
NC_035077.1	15427230	.	A	T	.	.	MAF_INRAE=3.797;MAF_USDA=2.941
NC_035077.1	15427231	.	A	T	.	.	MAF_INRAE=3.333
NC_035077.1	15427232	.	A	T	.	.	MAF_INRAE=3.333;MAF_USDA=4.706
NC_035077.1	15427233	.	T	A	.	.	MAF_USDA=3.279
NC_035077.1	15427234	.	G	T	.	.	MAF_INRAE=3.333;MAF_USDA=13.529
NC_035077.1	15427260	.	C	T	.	.	MAF_INRAE=38.608;MAF_USDA=44.118
NC_035077.1	15427289	.	T	C	.	.	MAF_USDA=3.529
NC_035077.1	15427307	.	C	A	.	.	MAF_USDA=1.639
NC_035077.1	15427405	.	G	A	.	.	MAF_INRAE=1.667
NC_035077.1	15427466	.	A	T	.	.	MAF_INRAE=15.833
NC_035077.1	15427467	.	G	T	.	.	MAF_USDA=1.639
NC_035077.1	15427492	.	C	T	.	.	MAF_INRAE=5.263;MAF_USDA=4.918
NC_035077.1	15427525	.	A	T	.	.	MAF_INRAE=5.263;MAF_USDA=4.918
NC_035077.1	15427540	.	A	C	.	.	MAF_INRAE=5.263;MAF_USDA=4.918
NC_035077.1	15427562	.	A	T	.	.	MAF_USDA=2.459
NC_035077.1	15427603	.	G	A	.	.	MAF_USDA=4.706
NC_035077.1	15427630	.	T	G	.	.	MAF_INRAE=2.532;MAF_USDA=7.059
NC_035077.1	15427690	.	A	T	.	.	MAF_INRAE=42.405;MAF_USDA=23.529
NC_035077.1	15427791	.	C	T	.	.	MAF_USDA=2.459
NC_035077.1	15428047	.	G	T	.	.	MAF_USDA=4.237
NC_035077.1	15428233	.	A	G	.	.	MAF_USDA=29.167
NC_035077.1	15428345	.	G	C	.	.	MAF_INRAE=5.263;MAF_USDA=6.25
NC_035077.1	15428428	.	C	T	.	.	MAF_INRAE=3.333
NC_035077.1	15428443	.	C	A	.	.	MAF_INRAE=43.038;MAF_USDA=29.167
NC_035077.1	15428609	.	C	T	.	.	MAF_USDA=8.333
NC_035077.1	15428682	.	G	T	.	.	MAF_INRAE=5.263;MAF_USDA=12.5
NC_035077.1	15428729	.	C	T	.	.	MAF_USDA=10.417
NC_035077.1	15428770	.	A	G	.	.	MAF_USDA=50.0
NC_035077.1	15428820	.	G	A	.	.	MAF_USDA=31.25
NC_035077.1	15428841	.	G	T	.	.	MAF_USDA=28.261
NC_035077.1	15428974	.	C	T	.	.	MAF_USDA=1.724
NC_035077.1	15428980	.	C	G	.	.	MAF_USDA=2.586
NC_035077.1	15429063	.	A	T	.	.	MAF_USDA=45.833
NC_035077.1	15429137	.	C	A	.	.	MAF_INRAE=47.368;MAF_USDA=31.25
NC_035077.1	15429146	.	A	G	.	.	MAF_USDA=10.417
NC_035077.1	15429198	.	C	T	.	.	MAF_USDA=2.5
NC_035077.1	15429204	.	G	T	.	.	MAF_INRAE=42.105;MAF_USDA=45.238
NC_035077.1	15429470	.	A	T	.	.	MAF_USDA=4.706
NC_035077.1	15429515	.	T	C	.	.	MAF_INRAE=5.263;MAF_USDA=23.529
NC_035077.1	15429526	.	C	T	.	.	MAF_USDA=2.5
NC_035077.1	15429544	.	G	T	.	.	MAF_INRAE=5.263;MAF_USDA=3.279
NC_035077.1	15429591	.	C	T	.	.	MAF_INRAE=2.532;MAF_USDA=7.647
NC_035077.1	15429592	.	G	A	.	.	MAF_USDA=4.098
NC_035077.1	15429726	.	C	T	.	.	MAF_USDA=1.639
NC_035077.1	15429780	.	A	C	.	.	MAF_INRAE=39.873;MAF_USDA=48.235
NC_035077.1	15429792	.	G	A	.	.	MAF_USDA=2.459
NC_035077.1	15429824	.	G	A	.	.	MAF_USDA=1.639
NC_035077.1	15429886	.	C	G	.	.	MAF_INRAE=5.263
NC_035077.1	15429936	.	G	A	.	.	MAF_INRAE=38.608;MAF_USDA=44.118
NC_035077.1	15429970	.	G	A	.	.	MAF_USDA=3.279
NC_035077.1	15430078	.	G	A	.	.	MAF_USDA=2.459
NC_035077.1	15430157	.	C	T	.	.	MAF_USDA=1.639
NC_035077.1	15430350	.	T	A	.	.	MAF_INRAE=46.835;MAF_USDA=17.059
NC_035077.1	15430351	.	T	G	.	.	MAF_USDA=4.918
NC_035077.1	15430354	.	G	A	.	.	MAF_USDA=19.412
NC_035077.1	15430466	.	A	G	.	.	MAF_INRAE=37.975;MAF_USDA=39.412
NC_035077.1	15430470	.	A	G	.	.	MAF_INRAE=36.667;MAF_USDA=39.412
NC_035077.1	15430619	.	C	T	.	.	MAF_INRAE=6.667;MAF_USDA=2.353
NC_035077.1	15430746	.	T	G	.	.	MAF_INRAE=41.139;MAF_USDA=46.471
NC_035077.1	15430877	.	T	A	.	.	MAF_INRAE=5.263;MAF_USDA=7.059
NC_035077.1	15430878	.	A	G	.	.	MAF_USDA=7.059
NC_035077.1	15431060	.	A	G	.	.	MAF_USDA=1.639
NC_035077.1	15431110	.	G	A	.	.	MAF_INRAE=47.368;MAF_USDA=25.882
NC_035077.1	15431112	.	A	C	.	.	MAF_USDA=10.656
NC_035077.1	15431158	.	C	A	.	.	MAF_INRAE=47.368;MAF_USDA=45.882
NC_035077.1	15431213	.	C	A	.	.	MAF_USDA=3.529
NC_035077.1	15431257	.	G	T	.	.	MAF_USDA=5.738
NC_035077.1	15431336	.	G	A	.	.	MAF_USDA=6.25
NC_035077.1	15431515	.	C	G	.	.	MAF_INRAE=6.667
NC_035077.1	15431561	.	T	C	.	.	MAF_INRAE=14.167;MAF_USDA=5.294
NC_035077.1	15431757	.	C	T	.	.	MAF_USDA=1.639
NC_035077.1	15431791	.	A	G	.	.	MAF_INRAE=41.139;MAF_USDA=48.235
NC_035077.1	15431817	.	A	C	.	.	MAF_INRAE=2.532;MAF_USDA=7.059
NC_035077.1	15431832	.	G	A	.	.	MAF_USDA=1.639
NC_035077.1	15431851	.	A	C	.	.	MAF_USDA=5.294
NC_035077.1	15431875	.	G	C	.	.	MAF_USDA=4.918
NC_035077.1	15431958	.	T	G	.	.	MAF_USDA=1.639
NC_035077.1	15431990	.	C	T	.	.	MAF_INRAE=41.139;MAF_USDA=47.647
NC_035077.1	15432056	.	C	T	.	.	MAF_USDA=5.294
NC_035077.1	15432094	.	T	C	.	.	MAF_INRAE=41.772;MAF_USDA=41.667
NC_035077.1	15432135	.	T	G	.	.	MAF_INRAE=39.167
NC_035077.1	15432138	.	G	C	.	.	MAF_INRAE=39.167
NC_035077.1	15432169	.	G	A	.	.	MAF_USDA=1.639
NC_035077.1	15432249	.	C	A	.	.	MAF_USDA=2.459
NC_035077.1	15432293	.	T	C	.	.	MAF_INRAE=33.544;MAF_USDA=11.765
NC_035077.1	15432379	.	C	T	.	.	MAF_USDA=1.639
NC_035077.1	15432422	.	A	G	.	.	MAF_INRAE=5.263;MAF_USDA=11.475
NC_035077.1	15432426	.	T	C	.	.	MAF_INRAE=40.0;MAF_USDA=47.647
NC_035077.1	15432523	.	T	C	.	.	MAF_INRAE=41.139;MAF_USDA=47.647
NC_035077.1	15432576	.	A	G	.	.	MAF_INRAE=3.797;MAF_USDA=2.941
NC_035077.1	15432618	.	C	T	.	.	MAF_USDA=2.459
NC_035077.1	15432624	.	C	A	.	.	MAF_INRAE=41.139;MAF_USDA=47.647
NC_035077.1	15432649	.	T	A	.	.	MAF_USDA=41.667
NC_035077.1	15432670	.	G	A	.	.	MAF_USDA=4.098
NC_035077.1	15432840	.	C	T	.	.	MAF_USDA=4.918
NC_035077.1	15432902	.	C	A	.	.	MAF_USDA=1.639
NC_035077.1	15432932	.	T	C	.	.	MAF_INRAE=41.772;MAF_USDA=48.824
NC_035077.1	15432952	.	A	G	.	.	MAF_USDA=1.639
NC_035077.1	15433102	.	G	A	.	.	MAF_INRAE=40.506;MAF_USDA=46.471
NC_035077.1	15433122	.	C	T	.	.	MAF_INRAE=5.263;MAF_USDA=22.941
NC_035077.1	15433171	.	A	G	.	.	MAF_USDA=3.279
NC_035077.1	15433211	.	C	T	.	.	MAF_USDA=5.738
NC_035077.1	15433247	.	A	C	.	.	MAF_INRAE=2.532;MAF_USDA=7.059
NC_035077.1	15433248	.	T	C	.	.	MAF_USDA=2.459
NC_035077.1	15433422	.	A	G	.	.	MAF_USDA=3.279
NC_035077.1	15433500	.	C	T	.	.	MAF_INRAE=33.544;MAF_USDA=14.118
NC_035077.1	15433578	.	A	C	.	.	MAF_INRAE=41.772;MAF_USDA=31.765
NC_035077.1	15433600	.	G	A	.	.	MAF_INRAE=41.772;MAF_USDA=26.471
NC_035077.1	15433621	.	C	T	.	.	MAF_USDA=2.459
NC_035077.1	15433684	.	C	A	.	.	MAF_INRAE=2.532;MAF_USDA=7.059
NC_035077.1	15433797	.	T	G	.	.	MAF_INRAE=6.667;MAF_USDA=1.176
NC_035077.1	15433801	.	C	T	.	.	MAF_INRAE=41.772;MAF_USDA=31.765
NC_035077.1	15433814	.	T	G	.	.	MAF_USDA=4.918
NC_035077.1	15433843	.	T	A	.	.	MAF_INRAE=42.405;MAF_USDA=30.0
NC_035077.1	15433970	.	A	G	.	.	MAF_USDA=2.459
NC_035077.1	15434029	.	G	T	.	.	MAF_USDA=1.639
NC_035077.1	15434042	.	A	C	.	.	MAF_INRAE=36.076;MAF_USDA=44.118
NC_035077.1	15434070	.	A	G	.	.	MAF_USDA=14.754
NC_035077.1	15434086	.	A	G	.	.	MAF_INRAE=5.263;MAF_USDA=20.0
NC_035077.1	15434167	.	C	A	.	.	MAF_INRAE=36.076;MAF_USDA=44.118
NC_035077.1	15434181	.	T	A	.	.	MAF_USDA=13.934
NC_035077.1	15434182	.	C	A	.	.	MAF_USDA=13.934
NC_035077.1	15434187	.	A	G	.	.	MAF_INRAE=30.38;MAF_USDA=6.557
NC_035077.1	15434194	.	T	C	.	.	MAF_USDA=1.639
NC_035077.1	15434206	.	A	C	.	.	MAF_INRAE=36.076;MAF_USDA=43.529
NC_035077.1	15434212	.	T	C	.	.	MAF_INRAE=36.076;MAF_USDA=43.529
NC_035077.1	15434237	.	C	A	.	.	MAF_USDA=1.639
NC_035077.1	15434257	.	T	C	.	.	MAF_INRAE=5.263;MAF_USDA=23.529
NC_035077.1	15434326	.	A	T	.	.	MAF_INRAE=35.0;MAF_USDA=35.417
NC_035077.1	15434360	.	C	T	.	.	MAF_INRAE=39.873;MAF_USDA=25.882
NC_035077.1	15434362	.	C	G	.	.	MAF_INRAE=34.167;MAF_USDA=39.412
NC_035077.1	15434372	.	C	T	.	.	MAF_INRAE=39.873;MAF_USDA=43.529
NC_035077.1	15434500	.	T	A	.	.	MAF_USDA=32.941
NC_035077.1	15434512	.	T	C	.	.	MAF_USDA=1.639
NC_035077.1	15434548	.	A	T	.	.	MAF_USDA=2.459
NC_035077.1	15434630	.	G	T	.	.	MAF_USDA=6.25
NC_035077.1	15434718	.	A	C	.	.	MAF_USDA=3.279
NC_035077.1	15434817	.	G	A	.	.	MAF_USDA=4.706
NC_035077.1	15435053	.	C	G	.	.	MAF_INRAE=34.81;MAF_USDA=15.882
NC_035077.1	15435200	.	G	C	.	.	MAF_INRAE=44.304;MAF_USDA=25.294
NC_035077.1	15435285	.	G	A	.	.	MAF_USDA=3.279
NC_035077.1	15435520	.	T	C	.	.	MAF_INRAE=10.526;MAF_USDA=24.118
NC_035077.1	15435566	.	T	C	.	.	MAF_INRAE=5.263;MAF_USDA=20.588
NC_035077.1	15435653	.	T	A	.	.	MAF_INRAE=8.228;MAF_USDA=25.294
NC_035077.1	15435682	.	G	T	.	.	MAF_USDA=3.279
NC_035077.1	15435822	.	G	T	.	.	MAF_USDA=24.706
NC_035077.1	15435853	.	A	T	.	.	MAF_INRAE=10.526;MAF_USDA=24.706
NC_035077.1	15435871	.	A	C	.	.	MAF_INRAE=36.709;MAF_USDA=25.882
NC_035077.1	15435872	.	T	G	.	.	MAF_USDA=25.882
NC_035077.1	15435901	.	G	T	.	.	MAF_INRAE=10.526;MAF_USDA=25.294
NC_035077.1	15435913	.	T	G	.	.	MAF_USDA=1.639
NC_035077.1	15435967	.	A	C	.	.	MAF_USDA=4.918
NC_035077.1	15435991	.	G	A	.	.	MAF_INRAE=5.263;MAF_USDA=1.639
NC_035077.1	15436058	.	A	T	.	.	MAF_USDA=4.706
NC_035077.1	15436065	.	A	C	.	.	MAF_USDA=6.557
NC_035077.1	15436066	.	A	C	.	.	MAF_USDA=2.459
NC_035077.1	15436069	.	G	T	.	.	MAF_INRAE=4.43;MAF_USDA=12.941
NC_035077.1	15436089	.	G	A	.	.	MAF_USDA=1.667
NC_035077.1	15436113	.	A	G	.	.	MAF_INRAE=5.263;MAF_USDA=27.5
NC_035077.1	15436166	.	T	G	.	.	MAF_USDA=1.639
NC_035077.1	15436189	.	G	A	.	.	MAF_USDA=1.639
NC_035077.1	15436311	.	A	C	.	.	MAF_INRAE=33.333;MAF_USDA=41.667
NC_035077.1	15436459	.	A	G	.	.	MAF_INRAE=10.526;MAF_USDA=26.471
NC_035077.1	15436540	.	A	T	.	.	MAF_USDA=18.75
NC_035077.1	15436592	.	A	C	.	.	MAF_USDA=13.115
NC_035077.1	15436609	.	C	A	.	.	MAF_USDA=3.279
NC_035077.1	15436610	.	C	T	.	.	MAF_INRAE=5.063;MAF_USDA=35.882
NC_035077.1	15436749	.	C	T	.	.	MAF_INRAE=5.263;MAF_USDA=20.0
NC_035077.1	15436828	.	T	G	.	.	MAF_USDA=1.639
NC_035077.1	15436879	.	A	T	.	.	MAF_USDA=8.197
NC_035077.1	15436907	.	A	T	.	.	MAF_INRAE=39.873;MAF_USDA=49.412
NC_035077.1	15436926	.	T	G	.	.	MAF_USDA=1.667
NC_035077.1	15436929	.	T	G	.	.	MAF_USDA=5.0
NC_035077.1	15436931	.	T	A	.	.	MAF_INRAE=6.667
NC_035077.1	15436938	.	T	C	.	.	MAF_USDA=6.667
NC_035077.1	15436947	.	T	C	.	.	MAF_INRAE=10.526;MAF_USDA=22.024
NC_035077.1	15436962	.	T	C	.	.	MAF_INRAE=10.526
NC_035077.1	15437022	.	T	A	.	.	MAF_INRAE=3.333
NC_035077.1	15437073	.	G	T	.	.	MAF_USDA=3.279
NC_035077.1	15437081	.	A	C	.	.	MAF_INRAE=23.418;MAF_USDA=4.098
NC_035077.1	15437082	.	C	A	.	.	MAF_INRAE=29.167;MAF_USDA=7.377
NC_035077.1	15437113	.	C	T	.	.	MAF_INRAE=40.506;MAF_USDA=31.176
NC_035077.1	15437114	.	G	A	.	.	MAF_USDA=5.294
NC_035077.1	15437129	.	T	C	.	.	MAF_INRAE=32.911;MAF_USDA=12.941
NC_035077.1	15437179	.	G	T	.	.	MAF_INRAE=22.152
NC_035077.1	15437329	.	G	C	.	.	MAF_INRAE=10.526;MAF_USDA=27.059
NC_035077.1	15437351	.	A	C	.	.	MAF_USDA=2.459
NC_035077.1	15437353	.	T	G	.	.	MAF_USDA=1.639
NC_035077.1	15437379	.	G	A	.	.	MAF_INRAE=6.329;MAF_USDA=2.941
NC_035077.1	15437458	.	G	T	.	.	MAF_INRAE=10.526;MAF_USDA=40.0
NC_035077.1	15437459	.	T	A	.	.	MAF_USDA=21.765
NC_035077.1	15437671	.	G	A	.	.	MAF_USDA=5.738
NC_035077.1	15437710	.	T	C	.	.	MAF_INRAE=5.263;MAF_USDA=20.0
NC_035077.1	15437728	.	G	A	.	.	MAF_USDA=1.639
NC_035077.1	15437821	.	C	T	.	.	MAF_INRAE=6.329;MAF_USDA=5.738
NC_035077.1	15437925	.	A	C	.	.	MAF_INRAE=5.263;MAF_USDA=4.918
NC_035077.1	15437931	.	A	G	.	.	MAF_USDA=4.098
NC_035077.1	15437990	.	G	A	.	.	MAF_USDA=11.475
NC_035077.1	15438003	.	G	T	.	.	MAF_INRAE=7.595;MAF_USDA=7.377
NC_035077.1	15438049	.	A	G	.	.	MAF_USDA=2.459
NC_035077.1	15438103	.	G	T	.	.	MAF_INRAE=5.263;MAF_USDA=3.279
NC_035077.1	15438202	.	T	G	.	.	MAF_USDA=18.824
NC_035077.1	15438205	.	T	C	.	.	MAF_USDA=17.059
NC_035077.1	15438209	.	G	T	.	.	MAF_USDA=16.471
NC_035077.1	15438211	.	A	G	.	.	MAF_USDA=16.471
NC_035077.1	15438215	.	C	T	.	.	MAF_INRAE=2.5;MAF_USDA=23.529
NC_035077.1	15438217	.	T	G	.	.	MAF_INRAE=3.333;MAF_USDA=15.882
NC_035077.1	15438219	.	T	C	.	.	MAF_INRAE=3.333;MAF_USDA=16.471
NC_035077.1	15438287	.	T	C	.	.	MAF_INRAE=3.333
NC_035077.1	15438290	.	T	C	.	.	MAF_INRAE=3.333
NC_035077.1	15438305	.	T	C	.	.	MAF_USDA=47.917
NC_035077.1	15438306	.	C	A	.	.	MAF_USDA=33.529
NC_035077.1	15438307	.	C	A	.	.	MAF_USDA=32.941
NC_035077.1	15438308	.	T	A	.	.	MAF_INRAE=1.667;MAF_USDA=31.176
NC_035077.1	15438313	.	A	C	.	.	MAF_INRAE=1.667;MAF_USDA=29.508
NC_035077.1	15438320	.	T	C	.	.	MAF_INRAE=1.667
NC_035077.1	15438332	.	A	C	.	.	MAF_INRAE=2.5
NC_035077.1	15438337	.	C	T	.	.	MAF_INRAE=1.667
NC_035077.1	15438342	.	T	G	.	.	MAF_INRAE=1.667
NC_035077.1	15438355	.	A	T	.	.	MAF_INRAE=1.667;MAF_USDA=41.667
NC_035077.1	15438359	.	A	C	.	.	MAF_USDA=41.667
NC_035077.1	15438364	.	C	T	.	.	MAF_INRAE=12.658
NC_035077.1	15438366	.	A	C	.	.	MAF_INRAE=1.667
NC_035077.1	15438382	.	C	T	.	.	MAF_USDA=1.639
NC_035077.1	15438385	.	C	T	.	.	MAF_USDA=20.833
NC_035077.1	15438478	.	T	C	.	.	MAF_INRAE=5.263;MAF_USDA=4.706
NC_035077.1	15438595	.	T	A	.	.	MAF_USDA=2.459
NC_035077.1	15438627	.	T	A	.	.	MAF_USDA=1.639
NC_035077.1	15438706	.	C	T	.	.	MAF_USDA=11.765
NC_035077.1	15438731	.	A	G	.	.	MAF_INRAE=10.526;MAF_USDA=36.471
NC_035077.1	15438815	.	T	C	.	.	MAF_INRAE=36.842;MAF_USDA=29.412
NC_035077.1	15438859	.	T	C	.	.	MAF_USDA=5.738
NC_035077.1	15438968	.	G	A	.	.	MAF_INRAE=5.263;MAF_USDA=3.279
NC_035077.1	15440307	.	G	A	.	.	MAF_USDA=2.459
NC_035077.1	15440421	.	C	T	.	.	MAF_INRAE=5.263;MAF_USDA=3.279
NC_035077.1	15440423	.	G	A	.	.	MAF_USDA=4.098
NC_035077.1	15440574	.	T	A	.	.	MAF_USDA=1.639
NC_035077.1	15440602	.	C	G	.	.	MAF_INRAE=10.526;MAF_USDA=35.882
NC_035077.1	15440603	.	G	A	.	.	MAF_USDA=36.471
NC_035077.1	15440613	.	C	A	.	.	MAF_INRAE=44.304;MAF_USDA=14.706
NC_035077.1	15440666	.	C	A	.	.	MAF_INRAE=10.759;MAF_USDA=21.765
NC_035077.1	15440767	.	C	T	.	.	MAF_INRAE=6.962
NC_035077.1	15440797	.	T	C	.	.	MAF_INRAE=5.263;MAF_USDA=4.098
NC_035077.1	15440833	.	T	A	.	.	MAF_INRAE=6.962;MAF_USDA=4.918
NC_035077.1	15440900	.	A	G	.	.	MAF_USDA=1.639
NC_035077.1	15440943	.	T	G	.	.	MAF_INRAE=5.263;MAF_USDA=4.098
NC_035077.1	15440955	.	A	C	.	.	MAF_USDA=2.459
NC_035077.1	15440993	.	C	A	.	.	MAF_INRAE=5.263;MAF_USDA=4.098
NC_035077.1	15441056	.	T	C	.	.	MAF_USDA=4.098
NC_035077.1	15441062	.	C	A	.	.	MAF_INRAE=6.667;MAF_USDA=5.294
NC_035077.1	15441126	.	A	G	.	.	MAF_USDA=9.836
NC_035077.1	15441195	.	C	A	.	.	MAF_USDA=12.353
NC_035077.1	15441213	.	C	T	.	.	MAF_USDA=12.353
NC_035077.1	15441226	.	C	T	.	.	MAF_USDA=3.279
NC_035077.1	15441232	.	T	A	.	.	MAF_USDA=1.639
NC_035077.1	15441291	.	C	T	.	.	MAF_INRAE=5.263;MAF_USDA=2.459
NC_035077.1	15441293	.	T	C	.	.	MAF_INRAE=26.316;MAF_USDA=21.765
NC_035077.1	15441372	.	G	A	.	.	MAF_USDA=3.279
NC_035077.1	15441404	.	T	C	.	.	MAF_USDA=12.941
NC_035077.1	15441431	.	C	T	.	.	MAF_INRAE=10.526;MAF_USDA=37.647
NC_035077.1	15441441	.	G	A	.	.	MAF_USDA=8.197
NC_035077.1	15441506	.	T	A	.	.	MAF_INRAE=44.937;MAF_USDA=15.294
NC_035077.1	15441538	.	G	T	.	.	MAF_INRAE=45.57;MAF_USDA=15.294
NC_035077.1	15441653	.	A	T	.	.	MAF_USDA=1.639
NC_035077.1	15441769	.	T	G	.	.	MAF_USDA=10.0
NC_035077.1	15441819	.	A	T	.	.	MAF_USDA=4.918
NC_035077.1	15441867	.	C	T	.	.	MAF_USDA=4.918
NC_035077.1	15441893	.	C	A	.	.	MAF_USDA=1.639
NC_035077.1	15441972	.	T	A	.	.	MAF_USDA=3.279
NC_035077.1	15442106	.	T	G	.	.	MAF_USDA=1.639
NC_035077.1	15442171	.	T	G	.	.	MAF_INRAE=5.263;MAF_USDA=16.471
NC_035077.1	15442183	.	T	C	.	.	MAF_USDA=5.738
NC_035077.1	15442213	.	G	A	.	.	MAF_INRAE=7.595;MAF_USDA=4.918
NC_035077.1	15442214	.	T	A	.	.	MAF_INRAE=5.0;MAF_USDA=4.918
NC_035077.1	15442274	.	T	C	.	.	MAF_INRAE=5.263;MAF_USDA=13.934
NC_035077.1	15442281	.	A	C	.	.	MAF_USDA=2.459
NC_035077.1	15442334	.	G	T	.	.	MAF_USDA=1.639
NC_035077.1	15442351	.	G	A	.	.	MAF_INRAE=5.263;MAF_USDA=18.852
NC_035077.1	15442435	.	T	A	.	.	MAF_INRAE=10.759;MAF_USDA=22.353
NC_035077.1	15442444	.	C	G	.	.	MAF_INRAE=3.797;MAF_USDA=3.279
NC_035077.1	15442467	.	T	C	.	.	MAF_INRAE=6.962;MAF_USDA=21.311
NC_035077.1	15442482	.	C	T	.	.	MAF_INRAE=5.263;MAF_USDA=5.738
NC_035077.1	15442483	.	G	C	.	.	MAF_USDA=2.459
NC_035077.1	15442502	.	C	A	.	.	MAF_USDA=5.738
NC_035077.1	15442512	.	A	G	.	.	MAF_USDA=2.459
NC_035077.1	15442530	.	C	T	.	.	MAF_USDA=2.459
NC_035077.1	15442534	.	G	C	.	.	MAF_USDA=3.279
NC_035077.1	15442562	.	C	T	.	.	MAF_INRAE=6.962;MAF_USDA=20.0
NC_035077.1	15442570	.	A	G	.	.	MAF_USDA=5.738
NC_035077.1	15442595	.	A	G	.	.	MAF_INRAE=6.962;MAF_USDA=18.824
NC_035077.1	15442609	.	G	C	.	.	MAF_INRAE=7.595;MAF_USDA=36.471
NC_035077.1	15442640	.	C	T	.	.	MAF_INRAE=2.5;MAF_USDA=17.647
NC_035077.1	15442728	.	A	G	.	.	MAF_INRAE=7.5;MAF_USDA=4.706
NC_035077.1	15442748	.	C	T	.	.	MAF_INRAE=10.127;MAF_USDA=8.824
NC_035077.1	15442776	.	A	C	.	.	MAF_USDA=3.279
NC_035077.1	15442786	.	A	G	.	.	MAF_INRAE=1.667;MAF_USDA=4.098
NC_035077.1	15442853	.	C	T	.	.	MAF_USDA=3.279
NC_035077.1	15442923	.	A	G	.	.	MAF_INRAE=6.962;MAF_USDA=19.412
NC_035077.1	15443001	.	G	A	.	.	MAF_USDA=5.738
NC_035077.1	15443013	.	G	T	.	.	MAF_USDA=6.25
NC_035077.1	15443023	.	G	C	.	.	MAF_USDA=6.557
NC_035077.1	15443174	.	C	T	.	.	MAF_INRAE=5.696;MAF_USDA=18.235
NC_035077.1	15443203	.	C	T	.	.	MAF_USDA=3.279
NC_035077.1	15443207	.	A	G	.	.	MAF_INRAE=12.025;MAF_USDA=20.588
NC_035077.1	15443219	.	G	A	.	.	MAF_INRAE=5.696;MAF_USDA=17.647
NC_035077.1	15443232	.	G	A	.	.	MAF_INRAE=3.797;MAF_USDA=6.25
NC_035077.1	15443241	.	C	T	.	.	MAF_USDA=8.824
NC_035077.1	15443242	.	A	G	.	.	MAF_INRAE=7.895;MAF_USDA=6.25
NC_035077.1	15443263	.	T	C	.	.	MAF_USDA=4.918
NC_035077.1	15443299	.	T	C	.	.	MAF_USDA=4.098
NC_035077.1	15443315	.	G	A	.	.	MAF_INRAE=6.667
NC_035077.1	15443321	.	G	A	.	.	MAF_INRAE=6.667
NC_035077.1	15443324	.	G	A	.	.	MAF_USDA=1.639
NC_035077.1	15443402	.	A	G	.	.	MAF_USDA=4.167
NC_035077.1	15443497	.	C	T	.	.	MAF_USDA=2.459
NC_035077.1	15443509	.	G	C	.	.	MAF_INRAE=7.5;MAF_USDA=6.25
NC_035077.1	15443542	.	G	A	.	.	MAF_USDA=4.098
NC_035077.1	15443586	.	T	C	.	.	MAF_USDA=6.25
NC_035077.1	15443602	.	G	A	.	.	MAF_USDA=1.639
NC_035077.1	15443727	.	G	A	.	.	MAF_USDA=1.639
NC_035077.1	15443754	.	T	C	.	.	MAF_USDA=6.557
NC_035077.1	15443790	.	G	T	.	.	MAF_INRAE=5.833;MAF_USDA=6.471
NC_035077.1	15443807	.	C	T	.	.	MAF_USDA=2.459
NC_035077.1	15443812	.	A	G	.	.	MAF_USDA=3.279
NC_035077.1	15443860	.	C	T	.	.	MAF_INRAE=10.127;MAF_USDA=8.824
NC_035077.1	15443863	.	T	C	.	.	MAF_INRAE=6.667;MAF_USDA=8.824
NC_035077.1	15443870	.	G	A	.	.	MAF_USDA=2.459
NC_035077.1	15443899	.	A	C	.	.	MAF_USDA=4.918
NC_035077.1	15443975	.	T	A	.	.	MAF_USDA=12.353
NC_035077.1	15443987	.	T	A	.	.	MAF_USDA=5.738
NC_035077.1	15443994	.	T	C	.	.	MAF_USDA=6.557
NC_035077.1	15444015	.	G	T	.	.	MAF_INRAE=7.5;MAF_USDA=7.059
NC_035077.1	15444016	.	G	A	.	.	MAF_INRAE=12.025;MAF_USDA=21.765
NC_035077.1	15444035	.	C	G	.	.	MAF_INRAE=6.962;MAF_USDA=20.588
NC_035077.1	15444120	.	G	A	.	.	MAF_USDA=13.529
NC_035077.1	15444122	.	A	C	.	.	MAF_USDA=3.279
NC_035077.1	15444198	.	T	C	.	.	MAF_USDA=3.279
NC_035077.1	15444212	.	A	T	.	.	MAF_USDA=3.279
NC_035077.1	15444226	.	T	A	.	.	MAF_USDA=11.765
NC_035077.1	15444242	.	C	A	.	.	MAF_INRAE=6.962;MAF_USDA=20.588
NC_035077.1	15444273	.	G	A	.	.	MAF_INRAE=6.329;MAF_USDA=20.588
NC_035077.1	15444338	.	A	G	.	.	MAF_USDA=3.279
NC_035077.1	15444341	.	C	G	.	.	MAF_INRAE=4.167;MAF_USDA=5.294
NC_035077.1	15444419	.	G	T	.	.	MAF_USDA=12.353
NC_035077.1	15444432	.	G	A	.	.	MAF_USDA=12.941
NC_035077.1	15444444	.	G	C	.	.	MAF_INRAE=7.595
NC_035077.1	15444482	.	T	G	.	.	MAF_INRAE=6.962
NC_035077.1	15444490	.	T	A	.	.	MAF_INRAE=10.526;MAF_USDA=34.118
NC_035077.1	15444499	.	C	T	.	.	MAF_USDA=6.25
NC_035077.1	15444523	.	C	A	.	.	MAF_USDA=6.25
NC_035077.1	15444560	.	C	T	.	.	MAF_USDA=4.167
NC_035077.1	15444623	.	T	C	.	.	MAF_USDA=1.639
NC_035077.1	15444624	.	C	A	.	.	MAF_INRAE=6.667;MAF_USDA=7.647
NC_035077.1	15444650	.	C	T	.	.	MAF_INRAE=7.5;MAF_USDA=33.333
NC_035077.1	15444659	.	A	C	.	.	MAF_USDA=6.25
NC_035077.1	15444682	.	C	A	.	.	MAF_USDA=2.459
NC_035077.1	15444687	.	C	T	.	.	MAF_INRAE=7.5;MAF_USDA=3.529
NC_035077.1	15444748	.	G	A	.	.	MAF_INRAE=6.667
NC_035077.1	15444765	.	C	T	.	.	MAF_USDA=3.279
NC_035077.1	15444767	.	G	A	.	.	MAF_INRAE=6.667
NC_035077.1	15444821	.	C	T	.	.	MAF_USDA=6.25
NC_035077.1	15444848	.	C	A	.	.	MAF_INRAE=3.333;MAF_USDA=10.417
NC_035077.1	15444883	.	T	A	.	.	MAF_USDA=12.5
NC_035077.1	15444896	.	A	T	.	.	MAF_INRAE=3.333;MAF_USDA=2.459
NC_035077.1	15444901	.	A	C	.	.	MAF_INRAE=22.785;MAF_USDA=2.459
NC_035077.1	15444954	.	A	C	.	.	MAF_INRAE=13.924
NC_035077.1	15444958	.	A	G	.	.	MAF_INRAE=12.5;MAF_USDA=8.333
NC_035077.1	15444967	.	G	A	.	.	MAF_USDA=11.475
NC_035077.1	15444985	.	G	A	.	.	MAF_INRAE=6.667;MAF_USDA=6.25
NC_035077.1	15445032	.	T	G	.	.	MAF_USDA=3.279
NC_035077.1	15445033	.	G	A	.	.	MAF_USDA=3.279
NC_035077.1	15445061	.	A	C	.	.	MAF_USDA=3.279
NC_035077.1	15445076	.	C	A	.	.	MAF_USDA=3.279
NC_035077.1	15445088	.	T	C	.	.	MAF_USDA=3.279
NC_035077.1	15445103	.	G	A	.	.	MAF_USDA=3.279
NC_035077.1	15445187	.	T	C	.	.	MAF_USDA=4.918
NC_035077.1	15445192	.	A	C	.	.	MAF_USDA=1.639
NC_035077.1	15445198	.	T	C	.	.	MAF_USDA=3.279
NC_035077.1	15445250	.	A	T	.	.	MAF_INRAE=10.127;MAF_USDA=8.824
NC_035077.1	15445262	.	A	G	.	.	MAF_INRAE=3.797;MAF_USDA=4.762
NC_035077.1	15445279	.	A	G	.	.	MAF_INRAE=6.962;MAF_USDA=20.238
NC_035077.1	15445338	.	G	T	.	.	MAF_USDA=6.25
NC_035077.1	15445416	.	A	C	.	.	MAF_USDA=8.333
NC_035077.1	15445428	.	T	G	.	.	MAF_INRAE=2.5;MAF_USDA=6.25
NC_035077.1	15445464	.	T	C	.	.	MAF_INRAE=3.333;MAF_USDA=13.934
NC_035077.1	15445541	.	A	C	.	.	MAF_INRAE=5.833;MAF_USDA=14.118
NC_035077.1	15445544	.	G	T	.	.	MAF_INRAE=5.833;MAF_USDA=14.706
NC_035077.1	15445600	.	G	T	.	.	MAF_INRAE=10.127;MAF_USDA=7.647
NC_035077.1	15445655	.	A	T	.	.	MAF_INRAE=7.5;MAF_USDA=6.25
NC_035077.1	15445808	.	A	G	.	.	MAF_USDA=5.833
NC_035077.1	15445864	.	C	T	.	.	MAF_USDA=5.882
NC_035077.1	15445867	.	A	G	.	.	MAF_INRAE=5.696;MAF_USDA=17.059
NC_035077.1	15445931	.	G	A	.	.	MAF_USDA=1.639
NC_035077.1	15445960	.	C	A	.	.	MAF_INRAE=6.667;MAF_USDA=4.118
NC_035077.1	15445982	.	C	T	.	.	MAF_USDA=3.279
NC_035077.1	15446012	.	G	A	.	.	MAF_USDA=2.459
NC_035077.1	15446050	.	G	T	.	.	MAF_USDA=13.115
NC_035077.1	15446058	.	A	C	.	.	MAF_INRAE=12.5;MAF_USDA=43.529
NC_035077.1	15446065	.	A	C	.	.	MAF_USDA=3.279
NC_035077.1	15446096	.	A	C	.	.	MAF_INRAE=12.025;MAF_USDA=22.941
NC_035077.1	15446106	.	A	T	.	.	MAF_INRAE=8.228;MAF_USDA=12.941
NC_035077.1	15446175	.	A	T	.	.	MAF_USDA=5.0
NC_035077.1	15446182	.	C	G	.	.	MAF_INRAE=7.5;MAF_USDA=3.571
NC_035077.1	15446289	.	G	A	.	.	MAF_INRAE=7.5;MAF_USDA=4.118
NC_035077.1	15446296	.	C	T	.	.	MAF_INRAE=7.595;MAF_USDA=14.118
NC_035077.1	15446297	.	C	A	.	.	MAF_INRAE=3.333;MAF_USDA=14.118
NC_035077.1	15446305	.	A	C	.	.	MAF_INRAE=7.5;MAF_USDA=4.118
NC_035077.1	15446313	.	T	A	.	.	MAF_USDA=12.353
NC_035077.1	15446314	.	T	A	.	.	MAF_INRAE=6.962;MAF_USDA=20.0
NC_035077.1	15446319	.	T	G	.	.	MAF_USDA=2.459
NC_035077.1	15446343	.	G	T	.	.	MAF_INRAE=11.392;MAF_USDA=18.824
NC_035077.1	15446357	.	G	A	.	.	MAF_USDA=3.279
NC_035077.1	15446392	.	C	T	.	.	MAF_INRAE=6.962;MAF_USDA=17.647
NC_035077.1	15446416	.	G	C	.	.	MAF_USDA=2.459
NC_035077.1	15446429	.	T	G	.	.	MAF_USDA=28.235
NC_035077.1	15446437	.	G	A	.	.	MAF_INRAE=36.842;MAF_USDA=13.69
NC_035077.1	15446450	.	A	G	.	.	MAF_USDA=26.786
NC_035077.1	15446479	.	G	C	.	.	MAF_USDA=1.667
NC_035077.1	15446547	.	C	A	.	.	MAF_USDA=3.279
NC_035077.1	15446571	.	G	A	.	.	MAF_USDA=2.353
NC_035077.1	15446582	.	G	A	.	.	MAF_USDA=2.459
NC_035077.1	15446651	.	G	T	.	.	MAF_USDA=6.25
NC_035077.1	15446732	.	C	T	.	.	MAF_USDA=4.098
NC_035077.1	15446744	.	A	T	.	.	MAF_INRAE=8.228;MAF_USDA=30.952
NC_035077.1	15446758	.	A	G	.	.	MAF_USDA=1.667
NC_035077.1	15446777	.	C	A	.	.	MAF_INRAE=6.962;MAF_USDA=18.824
NC_035077.1	15446806	.	T	A	.	.	MAF_USDA=1.639
NC_035077.1	15446932	.	T	C	.	.	MAF_INRAE=7.5
NC_035077.1	15446949	.	C	T	.	.	MAF_INRAE=7.5;MAF_USDA=4.118
NC_035077.1	15447015	.	C	T	.	.	MAF_INRAE=7.895;MAF_USDA=3.279
NC_035077.1	15447026	.	G	T	.	.	MAF_USDA=3.279
NC_035077.1	15447056	.	A	G	.	.	MAF_INRAE=7.5;MAF_USDA=10.417
NC_035077.1	15447117	.	C	A	.	.	MAF_INRAE=5.696;MAF_USDA=6.25
NC_035077.1	15447131	.	G	A	.	.	MAF_INRAE=9.494;MAF_USDA=8.235
NC_035077.1	15447161	.	T	A	.	.	MAF_USDA=3.279
NC_035077.1	15447168	.	A	G	.	.	MAF_USDA=16.667
NC_035077.1	15447171	.	C	A	.	.	MAF_USDA=4.918
NC_035077.1	15447596	.	C	A	.	.	MAF_USDA=6.25
NC_035077.1	15447816	.	C	T	.	.	MAF_USDA=10.417
NC_035077.1	15448453	.	A	C	.	.	MAF_USDA=6.25
NC_035077.1	15448495	.	A	G	.	.	MAF_USDA=6.25
NC_035077.1	15448640	.	C	A	.	.	MAF_USDA=6.25
NC_035077.1	15448732	.	G	T	.	.	MAF_USDA=6.25
NC_035077.1	15448848	.	G	A	.	.	MAF_INRAE=3.333;MAF_USDA=8.333
NC_035077.1	15449053	.	A	C	.	.	MAF_USDA=6.25
NC_035077.1	15449269	.	C	T	.	.	MAF_USDA=6.25
NC_035077.1	15449290	.	C	T	.	.	MAF_USDA=4.167
NC_035077.1	15449353	.	T	A	.	.	MAF_USDA=6.25
NC_035077.1	15449370	.	G	T	.	.	MAF_INRAE=33.333;MAF_USDA=33.333
NC_035077.1	15449373	.	A	T	.	.	MAF_INRAE=3.333;MAF_USDA=8.333
NC_035077.1	15449374	.	A	G	.	.	MAF_INRAE=3.333;MAF_USDA=8.333
NC_035077.1	15449379	.	A	T	.	.	MAF_USDA=6.25
NC_035077.1	15449496	.	T	A	.	.	MAF_INRAE=9.494;MAF_USDA=35.417
NC_035077.1	15449498	.	C	A	.	.	MAF_INRAE=34.167;MAF_USDA=31.25
NC_035077.1	15449500	.	C	A	.	.	MAF_USDA=6.25
NC_035077.1	15449615	.	A	G	.	.	MAF_INRAE=1.667;MAF_USDA=30.357
NC_035077.1	15449650	.	T	C	.	.	MAF_INRAE=4.167
NC_035077.1	15449751	.	T	C	.	.	MAF_USDA=18.75
NC_035077.1	15449789	.	G	T	.	.	MAF_USDA=12.5
NC_035077.1	15449908	.	G	A	.	.	MAF_USDA=10.417
NC_035077.1	15449922	.	C	A	.	.	MAF_INRAE=32.5;MAF_USDA=43.75
NC_035077.1	15450074	.	C	T	.	.	MAF_USDA=1.639
NC_035077.1	15450115	.	A	G	.	.	MAF_USDA=4.098
NC_035077.1	15450117	.	T	A	.	.	MAF_INRAE=8.228;MAF_USDA=29.412
NC_035077.1	15450124	.	A	C	.	.	MAF_USDA=2.459
NC_035077.1	15450197	.	A	C	.	.	MAF_USDA=3.279
NC_035077.1	15450198	.	T	A	.	.	MAF_USDA=3.279
NC_035077.1	15450237	.	A	C	.	.	MAF_INRAE=32.911
NC_035077.1	15450317	.	G	A	.	.	MAF_USDA=13.529
NC_035077.1	15450328	.	G	A	.	.	MAF_INRAE=5.263;MAF_USDA=4.098
NC_035077.1	15450365	.	T	G	.	.	MAF_INRAE=5.263;MAF_USDA=19.672
NC_035077.1	15450402	.	T	C	.	.	MAF_INRAE=3.797;MAF_USDA=4.167
NC_035077.1	15450411	.	G	T	.	.	MAF_INRAE=5.263
NC_035077.1	15450520	.	G	T	.	.	MAF_INRAE=6.667;MAF_USDA=4.118
NC_035077.1	15450705	.	T	C	.	.	MAF_INRAE=6.962;MAF_USDA=18.824
NC_035077.1	15450745	.	G	A	.	.	MAF_INRAE=5.263;MAF_USDA=20.492
NC_035077.1	15450792	.	G	T	.	.	MAF_USDA=12.353
NC_035077.1	15450987	.	T	C	.	.	MAF_USDA=6.25
NC_035077.1	15450995	.	C	T	.	.	MAF_USDA=4.118
NC_035077.1	15451004	.	G	A	.	.	MAF_USDA=1.639
NC_035077.1	15451018	.	C	A	.	.	MAF_USDA=5.738
NC_035077.1	15451032	.	A	T	.	.	MAF_USDA=7.647
NC_035077.1	15451148	.	A	C	.	.	MAF_USDA=12.941
NC_035077.1	15451185	.	A	G	.	.	MAF_USDA=12.353
NC_035077.1	15451230	.	C	A	.	.	MAF_INRAE=6.667;MAF_USDA=4.118
NC_035077.1	15451239	.	G	A	.	.	MAF_USDA=2.459
NC_035077.1	15451355	.	A	G	.	.	MAF_INRAE=7.5;MAF_USDA=4.118
NC_035077.1	15451481	.	A	C	.	.	MAF_USDA=12.941
NC_035077.1	15451493	.	T	C	.	.	MAF_USDA=12.353
NC_035077.1	15451506	.	A	T	.	.	MAF_USDA=12.353
NC_035077.1	15451507	.	G	A	.	.	MAF_USDA=12.353
NC_035077.1	15451785	.	T	G	.	.	MAF_USDA=18.235
NC_035077.1	15451859	.	A	T	.	.	MAF_INRAE=10.127;MAF_USDA=8.824
NC_035077.1	15451862	.	G	T	.	.	MAF_INRAE=6.667;MAF_USDA=9.412
NC_035077.1	15451900	.	C	A	.	.	MAF_INRAE=7.5;MAF_USDA=3.529
NC_035077.1	15452042	.	T	C	.	.	MAF_USDA=1.639
NC_035077.1	15452065	.	A	T	.	.	MAF_USDA=8.197
NC_035077.1	15452075	.	C	A	.	.	MAF_USDA=3.279
NC_035077.1	15452094	.	C	T	.	.	MAF_INRAE=7.5;MAF_USDA=20.0
NC_035077.1	15452150	.	T	G	.	.	MAF_INRAE=12.025;MAF_USDA=22.941
NC_035077.1	15452170	.	G	T	.	.	MAF_INRAE=10.127;MAF_USDA=9.412
NC_035077.1	15452221	.	T	C	.	.	MAF_USDA=14.754
NC_035077.1	15452247	.	A	G	.	.	MAF_INRAE=8.228;MAF_USDA=47.541
NC_035077.1	15452264	.	G	A	.	.	MAF_INRAE=8.228;MAF_USDA=48.361
NC_035077.1	15452266	.	G	A	.	.	MAF_USDA=3.279
NC_035077.1	15452318	.	T	C	.	.	MAF_INRAE=7.5;MAF_USDA=4.118
NC_035077.1	15452380	.	T	G	.	.	MAF_INRAE=14.557;MAF_USDA=18.852
NC_035077.1	15452419	.	C	A	.	.	MAF_INRAE=5.263
NC_035077.1	15452426	.	G	A	.	.	MAF_INRAE=5.263
NC_035077.1	15452494	.	C	T	.	.	MAF_USDA=4.918
NC_035077.1	15452536	.	T	G	.	.	MAF_INRAE=7.5;MAF_USDA=18.235
NC_035077.1	15452559	.	A	G	.	.	MAF_USDA=1.639
NC_035077.1	15452633	.	C	A	.	.	MAF_USDA=8.197
NC_035077.1	15452651	.	T	C	.	.	MAF_INRAE=12.5;MAF_USDA=35.417
NC_035077.1	15452656	.	C	T	.	.	MAF_INRAE=6.667;MAF_USDA=45.833
NC_035077.1	15452684	.	A	G	.	.	MAF_INRAE=7.5
NC_035077.1	15452713	.	A	G	.	.	MAF_INRAE=4.167
NC_035077.1	15452721	.	C	G	.	.	MAF_INRAE=1.667
NC_035077.1	15452743	.	T	C	.	.	MAF_INRAE=5.0
NC_035077.1	15452789	.	G	A	.	.	MAF_USDA=25.0
NC_035077.1	15452863	.	G	T	.	.	MAF_INRAE=2.5
NC_035077.1	15452867	.	G	C	.	.	MAF_INRAE=5.0
NC_035077.1	15452869	.	A	G	.	.	MAF_INRAE=2.5
NC_035077.1	15452872	.	A	C	.	.	MAF_INRAE=2.5
NC_035077.1	15452874	.	A	G	.	.	MAF_INRAE=5.0;MAF_USDA=18.852
NC_035077.1	15452875	.	T	C	.	.	MAF_INRAE=5.0
NC_035077.1	15452876	.	T	C	.	.	MAF_INRAE=5.0
NC_035077.1	15452882	.	G	A	.	.	MAF_INRAE=2.5;MAF_USDA=5.738
NC_035077.1	15452887	.	G	A	.	.	MAF_INRAE=2.5
NC_035077.1	15452895	.	A	T	.	.	MAF_INRAE=6.667;MAF_USDA=29.167
NC_035077.1	15452901	.	T	G	.	.	MAF_USDA=5.738
NC_035077.1	15452905	.	G	T	.	.	MAF_USDA=5.738
NC_035077.1	15452907	.	G	A	.	.	MAF_INRAE=6.667
NC_035077.1	15452914	.	C	A	.	.	MAF_INRAE=5.833
NC_035077.1	15452988	.	T	C	.	.	MAF_INRAE=1.667
NC_035077.1	15453003	.	G	C	.	.	MAF_INRAE=5.263;MAF_USDA=24.59
NC_035077.1	15453038	.	G	A	.	.	MAF_USDA=3.279
NC_035077.1	15453354	.	C	A	.	.	MAF_USDA=6.557
NC_035077.1	15453363	.	A	C	.	.	MAF_INRAE=5.263;MAF_USDA=5.738
NC_035077.1	15453408	.	G	A	.	.	MAF_INRAE=13.924;MAF_USDA=46.471
NC_035077.1	15453441	.	G	T	.	.	MAF_INRAE=13.291;MAF_USDA=3.279
NC_035077.1	15453447	.	G	T	.	.	MAF_INRAE=5.263;MAF_USDA=3.279
NC_035077.1	15453457	.	A	C	.	.	MAF_INRAE=10.526;MAF_USDA=35.294
NC_035077.1	15453479	.	G	T	.	.	MAF_USDA=6.25
NC_035077.1	15453484	.	G	A	.	.	MAF_INRAE=36.842;MAF_USDA=31.25
NC_035077.1	15453559	.	A	G	.	.	MAF_USDA=17.647
NC_035077.1	15453686	.	T	C	.	.	MAF_USDA=8.333
NC_035077.1	15453709	.	T	C	.	.	MAF_INRAE=1.667
NC_035077.1	15453732	.	C	T	.	.	MAF_INRAE=1.667
NC_035077.1	15454230	.	T	A	.	.	MAF_USDA=12.5
NC_035077.1	15454242	.	T	G	.	.	MAF_USDA=12.5
NC_035077.1	15454262	.	T	G	.	.	MAF_USDA=20.833
NC_035077.1	15454318	.	C	A	.	.	MAF_USDA=22.951
NC_035077.1	15454374	.	C	A	.	.	MAF_USDA=2.459
NC_035077.1	15454450	.	A	G	.	.	MAF_INRAE=3.797;MAF_USDA=4.706
NC_035077.1	15454486	.	G	T	.	.	MAF_USDA=2.459
NC_035077.1	15454514	.	G	A	.	.	MAF_USDA=19.412
NC_035077.1	15454789	.	C	A	.	.	MAF_USDA=10.656
NC_035077.1	15454835	.	A	T	.	.	MAF_USDA=3.279
NC_035077.1	15454845	.	G	T	.	.	MAF_USDA=1.639
NC_035077.1	15454936	.	G	T	.	.	MAF_USDA=1.639
NC_035077.1	15454982	.	G	T	.	.	MAF_INRAE=5.263;MAF_USDA=4.098
NC_035077.1	15455215	.	T	C	.	.	MAF_USDA=10.833
NC_035077.1	15455304	.	A	T	.	.	MAF_USDA=3.279
NC_035077.1	15455387	.	A	T	.	.	MAF_USDA=10.417
NC_035077.1	15455499	.	C	A	.	.	MAF_INRAE=5.263;MAF_USDA=4.118
NC_035077.1	15455517	.	C	T	.	.	MAF_USDA=1.639
NC_035077.1	15455583	.	G	T	.	.	MAF_USDA=1.639
NC_035077.1	15455727	.	C	T	.	.	MAF_USDA=2.459
NC_035077.1	15455819	.	G	T	.	.	MAF_USDA=1.639
NC_035077.1	15455961	.	A	T	.	.	MAF_USDA=2.459
NC_035077.1	15456010	.	C	T	.	.	MAF_USDA=2.459
NC_035077.1	15456315	.	C	T	.	.	MAF_INRAE=20.253;MAF_USDA=27.059
NC_035077.1	15456340	.	C	T	.	.	MAF_USDA=7.647
NC_035077.1	15456435	.	A	C	.	.	MAF_USDA=1.639
NC_035077.1	15456495	.	G	C	.	.	MAF_INRAE=18.987;MAF_USDA=22.941
NC_035077.1	15456553	.	A	G	.	.	MAF_INRAE=3.797;MAF_USDA=2.941
NC_035077.1	15456573	.	C	A	.	.	MAF_INRAE=12.025;MAF_USDA=9.016
NC_035077.1	15456643	.	C	G	.	.	MAF_INRAE=42.105;MAF_USDA=42.941
NC_035077.1	15456747	.	C	A	.	.	MAF_INRAE=2.5
NC_035077.1	15457416	.	C	T	.	.	MAF_USDA=12.5
NC_035077.1	15457425	.	G	A	.	.	MAF_USDA=43.75
NC_035077.1	15457624	.	C	A	.	.	MAF_INRAE=1.667
NC_035077.1	15457686	.	C	T	.	.	MAF_USDA=6.25
NC_035077.1	15457694	.	T	C	.	.	MAF_USDA=3.279
NC_035077.1	15457780	.	A	G	.	.	MAF_USDA=1.639
NC_035077.1	15457786	.	T	C	.	.	MAF_USDA=3.279
NC_035077.1	15457794	.	A	G	.	.	MAF_USDA=1.639
NC_035077.1	15457953	.	T	A	.	.	MAF_INRAE=5.263;MAF_USDA=1.639
NC_035077.1	15457954	.	C	T	.	.	MAF_USDA=1.639
NC_035077.1	15457984	.	A	T	.	.	MAF_INRAE=31.579;MAF_USDA=12.941
NC_035077.1	15458195	.	A	T	.	.	MAF_USDA=32.317
NC_035077.1	15458326	.	C	T	.	.	MAF_USDA=1.639
NC_035077.1	15458600	.	T	G	.	.	MAF_USDA=1.639
NC_035077.1	15458630	.	G	A	.	.	MAF_USDA=1.639
NC_035077.1	15458708	.	G	T	.	.	MAF_USDA=2.459
NC_035077.1	15458709	.	G	T	.	.	MAF_USDA=2.459
NC_035077.1	15458723	.	T	C	.	.	MAF_INRAE=5.263;MAF_USDA=4.918
NC_035077.1	15458762	.	T	G	.	.	MAF_INRAE=32.911;MAF_USDA=12.353
NC_035077.1	15458894	.	C	T	.	.	MAF_USDA=2.459
NC_035077.1	15459107	.	C	T	.	.	MAF_INRAE=5.263;MAF_USDA=4.918
NC_035077.1	15459122	.	C	A	.	.	MAF_INRAE=31.013;MAF_USDA=32.941
NC_035077.1	15459144	.	G	A	.	.	MAF_USDA=2.459
NC_035077.1	15459155	.	A	T	.	.	MAF_USDA=1.639
NC_035077.1	15459166	.	A	G	.	.	MAF_INRAE=5.263;MAF_USDA=4.918
NC_035077.1	15459207	.	G	A	.	.	MAF_USDA=2.459
NC_035077.1	15459257	.	A	T	.	.	MAF_INRAE=5.263;MAF_USDA=27.049
NC_035077.1	15459322	.	C	A	.	.	MAF_USDA=1.639
NC_035077.1	15459323	.	T	C	.	.	MAF_INRAE=39.241;MAF_USDA=37.059
NC_035077.1	15459369	.	T	C	.	.	MAF_INRAE=32.911;MAF_USDA=11.765
NC_035077.1	15459501	.	C	A	.	.	MAF_USDA=4.918
NC_035077.1	15459596	.	A	T	.	.	MAF_USDA=1.639
NC_035077.1	15459603	.	A	T	.	.	MAF_INRAE=5.263
NC_035077.1	15459617	.	C	T	.	.	MAF_USDA=3.529
NC_035077.1	15459646	.	C	T	.	.	MAF_INRAE=47.468;MAF_USDA=37.059
NC_035077.1	15459677	.	A	G	.	.	MAF_USDA=11.765
NC_035077.1	15459704	.	T	A	.	.	MAF_INRAE=5.263;MAF_USDA=22.131
NC_035077.1	15459735	.	C	T	.	.	MAF_USDA=3.279
NC_035077.1	15459842	.	C	T	.	.	MAF_USDA=6.25
NC_035077.1	15459874	.	C	T	.	.	MAF_USDA=2.459
NC_035077.1	15459926	.	C	T	.	.	MAF_USDA=1.639
NC_035077.1	15460102	.	T	C	.	.	MAF_USDA=2.459
NC_035077.1	15460106	.	T	G	.	.	MAF_USDA=1.639
NC_035077.1	15460116	.	A	C	.	.	MAF_USDA=1.639
NC_035077.1	15460156	.	G	C	.	.	MAF_INRAE=27.848;MAF_USDA=10.588
NC_035077.1	15460180	.	A	G	.	.	MAF_INRAE=14.167
NC_035077.1	15460201	.	A	C	.	.	MAF_USDA=2.459
NC_035077.1	15460204	.	T	G	.	.	MAF_USDA=1.639
NC_035077.1	15460251	.	G	A	.	.	MAF_INRAE=40.506;MAF_USDA=50.0
NC_035077.1	15460300	.	T	A	.	.	MAF_INRAE=12.658;MAF_USDA=10.656
NC_035077.1	15460301	.	A	G	.	.	MAF_INRAE=5.263;MAF_USDA=14.706
NC_035077.1	15460346	.	G	A	.	.	MAF_USDA=8.235
NC_035077.1	15460353	.	T	C	.	.	MAF_INRAE=18.354;MAF_USDA=21.765
NC_035077.1	15460390	.	G	C	.	.	MAF_INRAE=5.263;MAF_USDA=31.176
NC_035077.1	15460457	.	A	G	.	.	MAF_INRAE=5.263;MAF_USDA=15.574
NC_035077.1	15460465	.	G	A	.	.	MAF_USDA=2.459
NC_035077.1	15460600	.	A	T	.	.	MAF_USDA=1.639
NC_035077.1	15460604	.	G	T	.	.	MAF_USDA=1.639
NC_035077.1	15460639	.	T	C	.	.	MAF_USDA=4.098
NC_035077.1	15460676	.	A	G	.	.	MAF_INRAE=41.139
NC_035077.1	15460729	.	G	T	.	.	MAF_USDA=12.5
NC_035077.1	15460883	.	C	G	.	.	MAF_USDA=4.918
NC_035077.1	15460937	.	G	A	.	.	MAF_INRAE=5.263;MAF_USDA=15.574
NC_035077.1	15460981	.	G	T	.	.	MAF_USDA=2.459
NC_035077.1	15461019	.	T	C	.	.	MAF_INRAE=40.506;MAF_USDA=45.294
NC_035077.1	15461131	.	G	A	.	.	MAF_INRAE=39.873;MAF_USDA=45.882
NC_035077.1	15461149	.	A	G	.	.	MAF_INRAE=37.975;MAF_USDA=9.412
NC_035077.1	15461164	.	T	A	.	.	MAF_USDA=2.459
NC_035077.1	15461172	.	C	T	.	.	MAF_INRAE=13.291;MAF_USDA=12.295
NC_035077.1	15461258	.	A	G	.	.	MAF_USDA=1.639
NC_035077.1	15461418	.	T	A	.	.	MAF_USDA=1.639
NC_035077.1	15461427	.	C	A	.	.	MAF_USDA=1.639
NC_035077.1	15461454	.	C	G	.	.	MAF_USDA=2.459
NC_035077.1	15461662	.	A	G	.	.	MAF_USDA=10.417
NC_035077.1	15461690	.	C	T	.	.	MAF_USDA=9.836
NC_035077.1	15461796	.	G	T	.	.	MAF_INRAE=32.911;MAF_USDA=7.647
NC_035077.1	15461855	.	A	C	.	.	MAF_USDA=2.459
NC_035077.1	15461856	.	C	A	.	.	MAF_INRAE=5.263;MAF_USDA=14.754
NC_035077.1	15461917	.	T	A	.	.	MAF_INRAE=27.848;MAF_USDA=8.824
NC_035077.1	15462052	.	T	C	.	.	MAF_USDA=1.639
NC_035077.1	15462133	.	C	T	.	.	MAF_USDA=3.279
NC_035077.1	15462232	.	A	G	.	.	MAF_USDA=3.279
NC_035077.1	15462246	.	G	T	.	.	MAF_USDA=3.279
NC_035077.1	15462250	.	C	T	.	.	MAF_USDA=3.279
NC_035077.1	15462285	.	A	G	.	.	MAF_USDA=2.459
NC_035077.1	15462359	.	T	A	.	.	MAF_INRAE=37.975;MAF_USDA=9.412
NC_035077.1	15462380	.	G	C	.	.	MAF_USDA=1.639
NC_035077.1	15462384	.	A	T	.	.	MAF_INRAE=41.139;MAF_USDA=44.706
NC_035077.1	15462673	.	C	T	.	.	MAF_INRAE=32.911;MAF_USDA=7.647
NC_035077.1	15462679	.	A	G	.	.	MAF_INRAE=27.848;MAF_USDA=12.353
NC_035077.1	15462701	.	T	C	.	.	MAF_INRAE=5.263;MAF_USDA=29.167
NC_035077.1	15462741	.	G	A	.	.	MAF_USDA=6.557
NC_035077.1	15462767	.	A	G	.	.	MAF_INRAE=5.263;MAF_USDA=5.738
NC_035077.1	15462799	.	G	A	.	.	MAF_INRAE=28.481;MAF_USDA=8.824
NC_035077.1	15462804	.	T	C	.	.	MAF_USDA=2.941
NC_035077.1	15462940	.	G	A	.	.	MAF_INRAE=31.646;MAF_USDA=35.294
NC_035077.1	15462971	.	C	A	.	.	MAF_INRAE=31.646;MAF_USDA=36.471
NC_035077.1	15462976	.	T	A	.	.	MAF_INRAE=31.646;MAF_USDA=36.471
NC_035077.1	15462979	.	T	A	.	.	MAF_INRAE=25.833;MAF_USDA=36.471
NC_035077.1	15462983	.	A	T	.	.	MAF_INRAE=25.833;MAF_USDA=35.882
NC_035077.1	15463012	.	G	T	.	.	MAF_USDA=4.706
NC_035077.1	15463038	.	T	G	.	.	MAF_INRAE=5.263
NC_035077.1	15463057	.	C	T	.	.	MAF_INRAE=1.667
NC_035077.1	15463058	.	C	A	.	.	MAF_INRAE=1.667
NC_035077.1	15463086	.	T	C	.	.	MAF_INRAE=5.263;MAF_USDA=4.918
NC_035077.1	15463092	.	G	A	.	.	MAF_USDA=1.639
NC_035077.1	15463123	.	T	A	.	.	MAF_INRAE=17.722;MAF_USDA=21.765
NC_035077.1	15463153	.	C	T	.	.	MAF_INRAE=32.911;MAF_USDA=7.647
NC_035077.1	15463160	.	A	C	.	.	MAF_USDA=4.098
NC_035077.1	15463163	.	T	G	.	.	MAF_INRAE=23.418
NC_035077.1	15463293	.	G	C	.	.	MAF_INRAE=5.263;MAF_USDA=33.529
NC_035077.1	15463307	.	G	A	.	.	MAF_USDA=4.098
NC_035077.1	15463311	.	T	C	.	.	MAF_USDA=14.583
NC_035077.1	15463317	.	G	T	.	.	MAF_INRAE=37.975;MAF_USDA=9.412
NC_035077.1	15463348	.	A	C	.	.	MAF_USDA=3.279
NC_035077.1	15463350	.	A	G	.	.	MAF_USDA=8.197
NC_035077.1	15463358	.	G	T	.	.	MAF_USDA=8.197
NC_035077.1	15463360	.	C	T	.	.	MAF_USDA=1.639
NC_035077.1	15463376	.	C	A	.	.	MAF_INRAE=5.263;MAF_USDA=7.377
NC_035077.1	15463455	.	A	G	.	.	MAF_INRAE=5.263;MAF_USDA=4.237
NC_035077.1	15463509	.	G	A	.	.	MAF_INRAE=5.263;MAF_USDA=4.167
NC_035077.1	15463520	.	T	G	.	.	MAF_INRAE=5.263;MAF_USDA=6.667
NC_035077.1	15463540	.	C	T	.	.	MAF_USDA=4.762
NC_035077.1	15463551	.	G	C	.	.	MAF_INRAE=5.263;MAF_USDA=5.833
NC_035077.1	15463562	.	T	G	.	.	MAF_USDA=5.833
NC_035077.1	15463734	.	G	C	.	.	MAF_USDA=1.639
NC_035077.1	15463797	.	G	A	.	.	MAF_USDA=1.639
NC_035077.1	15463827	.	G	T	.	.	MAF_USDA=1.639
NC_035077.1	15463836	.	C	A	.	.	MAF_INRAE=37.975;MAF_USDA=9.412
NC_035077.1	15463917	.	C	G	.	.	MAF_USDA=9.016
NC_035077.1	15463992	.	T	A	.	.	MAF_USDA=2.459
NC_035077.1	15463996	.	C	G	.	.	MAF_USDA=1.639
NC_035077.1	15463997	.	C	T	.	.	MAF_USDA=1.639
NC_035077.1	15464060	.	A	T	.	.	MAF_INRAE=18.354;MAF_USDA=22.353
NC_035077.1	15464192	.	T	C	.	.	MAF_INRAE=5.263;MAF_USDA=31.176
NC_035077.1	15464394	.	C	A	.	.	MAF_USDA=2.459
NC_035077.1	15464398	.	T	C	.	.	MAF_INRAE=5.263;MAF_USDA=4.098
NC_035077.1	15464547	.	C	T	.	.	MAF_USDA=1.667
NC_035077.1	15464583	.	A	T	.	.	MAF_INRAE=6.667;MAF_USDA=2.459
NC_035077.1	15464657	.	C	T	.	.	MAF_USDA=2.459
NC_035077.1	15464670	.	C	G	.	.	MAF_USDA=2.353
NC_035077.1	15464693	.	G	T	.	.	MAF_INRAE=37.975;MAF_USDA=9.412
NC_035077.1	15464721	.	G	C	.	.	MAF_INRAE=37.975;MAF_USDA=9.412
NC_035077.1	15464744	.	A	T	.	.	MAF_INRAE=37.342;MAF_USDA=9.412
NC_035077.1	15464794	.	C	T	.	.	MAF_USDA=1.639
NC_035077.1	15464820	.	G	T	.	.	MAF_INRAE=5.263;MAF_USDA=4.918
NC_035077.1	15464838	.	G	A	.	.	MAF_USDA=2.459
NC_035077.1	15464872	.	T	C	.	.	MAF_USDA=10.417
NC_035077.1	15464874	.	C	T	.	.	MAF_USDA=10.417
NC_035077.1	15464875	.	G	C	.	.	MAF_USDA=10.417
NC_035077.1	15464879	.	A	C	.	.	MAF_USDA=10.417
NC_035077.1	15464880	.	CCAACTGG	CCAACTGT	.	.	MAF_USDA=16.667
NC_035077.1	15464887	.	G	T	.	.	MAF_INRAE=33.333
NC_035077.1	15464927	.	A	T	.	.	MAF_USDA=4.098
NC_035077.1	15465061	.	A	T	.	.	MAF_USDA=1.639
NC_035077.1	15465144	.	A	G	.	.	MAF_USDA=2.459
NC_035077.1	15465258	.	C	T	.	.	MAF_INRAE=24.051;MAF_USDA=4.918
NC_035077.1	15465288	.	C	T	.	.	MAF_USDA=3.279
NC_035077.1	15465290	.	G	A	.	.	MAF_INRAE=5.263;MAF_USDA=14.754
NC_035077.1	15465394	.	A	G	.	.	MAF_USDA=1.639
NC_035077.1	15465395	.	T	G	.	.	MAF_USDA=4.098
NC_035077.1	15465774	.	A	T	.	.	MAF_INRAE=31.013;MAF_USDA=38.235
NC_035077.1	15465863	.	A	C	.	.	MAF_USDA=1.639
NC_035077.1	15465914	.	T	G	.	.	MAF_INRAE=23.418;MAF_USDA=2.459
NC_035077.1	15465932	.	G	A	.	.	MAF_USDA=1.639
NC_035077.1	15465966	.	C	T	.	.	MAF_INRAE=39.241;MAF_USDA=50.0
NC_035077.1	15465991	.	G	A	.	.	MAF_USDA=1.639
NC_035077.1	15466010	.	G	T	.	.	MAF_USDA=7.377
NC_035077.1	15466029	.	G	C	.	.	MAF_INRAE=42.105;MAF_USDA=46.471
NC_035077.1	15466042	.	G	A	.	.	MAF_USDA=3.279
NC_035077.1	15466095	.	C	A	.	.	MAF_INRAE=39.873;MAF_USDA=44.118
NC_035077.1	15466216	.	T	G	.	.	MAF_USDA=1.639
NC_035077.1	15466225	.	G	A	.	.	MAF_INRAE=37.975;MAF_USDA=9.412
NC_035077.1	15466227	.	A	C	.	.	MAF_USDA=4.167
NC_035077.1	15466252	.	C	T	.	.	MAF_INRAE=40.506;MAF_USDA=46.471
NC_035077.1	15466296	.	C	A	.	.	MAF_INRAE=40.506;MAF_USDA=48.235
NC_035077.1	15466324	.	T	C	.	.	MAF_USDA=2.459
NC_035077.1	15466331	.	G	A	.	.	MAF_USDA=5.882
NC_035077.1	15466377	.	G	T	.	.	MAF_USDA=1.639
NC_035077.1	15466380	.	C	T	.	.	MAF_INRAE=27.848;MAF_USDA=8.824
NC_035077.1	15466480	.	C	A	.	.	MAF_USDA=1.639
NC_035077.1	15466624	.	C	T	.	.	MAF_INRAE=5.263;MAF_USDA=35.294
NC_035077.1	15466664	.	C	T	.	.	MAF_INRAE=5.263;MAF_USDA=35.882
NC_035077.1	15466698	.	G	A	.	.	MAF_INRAE=5.263;MAF_USDA=35.882
NC_035077.1	15466790	.	A	G	.	.	MAF_USDA=2.459
NC_035077.1	15466794	.	A	G	.	.	MAF_USDA=3.279
NC_035077.1	15466949	.	T	C	.	.	MAF_USDA=1.639
NC_035077.1	15467073	.	T	A	.	.	MAF_USDA=2.459
NC_035077.1	15467074	.	A	C	.	.	MAF_USDA=1.639
NC_035077.1	15467086	.	A	C	.	.	MAF_INRAE=5.263;MAF_USDA=10.656
NC_035077.1	15467147	.	C	T	.	.	MAF_USDA=4.706
NC_035077.1	15467220	.	T	G	.	.	MAF_USDA=2.459
NC_035077.1	15467278	.	T	C	.	.	MAF_USDA=2.459
NC_035077.1	15467338	.	G	T	.	.	MAF_INRAE=28.481
NC_035077.1	15467466	.	A	C	.	.	MAF_USDA=2.459
NC_035077.1	15467497	.	T	A	.	.	MAF_INRAE=5.263;MAF_USDA=30.0
NC_035077.1	15467526	.	T	C	.	.	MAF_INRAE=5.263;MAF_USDA=31.548
NC_035077.1	15467605	.	C	A	.	.	MAF_USDA=1.639
NC_035077.1	15467617	.	C	T	.	.	MAF_INRAE=32.278;MAF_USDA=7.059
NC_035077.1	15467804	.	T	A	.	.	MAF_INRAE=40.506;MAF_USDA=16.471
NC_035077.1	15467951	.	T	C	.	.	MAF_USDA=4.918
NC_035077.1	15468105	.	A	C	.	.	MAF_INRAE=5.263;MAF_USDA=38.095
NC_035077.1	15468299	.	C	T	.	.	MAF_USDA=1.639
NC_035077.1	15468357	.	T	A	.	.	MAF_INRAE=39.241;MAF_USDA=25.294
NC_035077.1	15468358	.	A	T	.	.	MAF_INRAE=41.139;MAF_USDA=17.059
NC_035077.1	15468399	.	G	A	.	.	MAF_INRAE=14.167;MAF_USDA=5.882
NC_035077.1	15468419	.	G	T	.	.	MAF_USDA=2.459
NC_035077.1	15468435	.	G	A	.	.	MAF_INRAE=13.291;MAF_USDA=9.016
NC_035077.1	15468477	.	G	T	.	.	MAF_INRAE=18.354;MAF_USDA=22.353
NC_035077.1	15468559	.	G	C	.	.	MAF_INRAE=18.354;MAF_USDA=22.353
NC_035077.1	15468823	.	G	C	.	.	MAF_INRAE=40.506;MAF_USDA=42.941
NC_035077.1	15468916	.	C	A	.	.	MAF_INRAE=34.177;MAF_USDA=34.118
NC_035077.1	15468931	.	T	G	.	.	MAF_USDA=1.639
NC_035077.1	15468980	.	A	G	.	.	MAF_USDA=2.459
NC_035077.1	15469040	.	C	A	.	.	MAF_INRAE=5.263;MAF_USDA=5.738
NC_035077.1	15469144	.	G	A	.	.	MAF_USDA=3.279
NC_035077.1	15469229	.	A	G	.	.	MAF_USDA=3.279
NC_035077.1	15469249	.	T	G	.	.	MAF_USDA=12.941
NC_035077.1	15469342	.	C	T	.	.	MAF_USDA=3.279
NC_035077.1	15469369	.	C	T	.	.	MAF_USDA=4.706
NC_035077.1	15469370	.	G	A	.	.	MAF_INRAE=5.263;MAF_USDA=4.918
NC_035077.1	15469486	.	T	C	.	.	MAF_USDA=3.279
NC_035077.1	15469686	.	C	A	.	.	MAF_USDA=2.459
NC_035077.1	15470026	.	G	A	.	.	MAF_INRAE=41.139;MAF_USDA=14.706
NC_035077.1	15470099	.	A	T	.	.	MAF_INRAE=18.354;MAF_USDA=26.471
NC_035077.1	15470107	.	A	T	.	.	MAF_USDA=3.529
NC_035077.1	15470212	.	C	T	.	.	MAF_USDA=4.706
NC_035077.1	15470235	.	G	T	.	.	MAF_INRAE=8.228;MAF_USDA=17.647
NC_035077.1	15470319	.	G	A	.	.	MAF_USDA=3.279
NC_035077.1	15470388	.	A	T	.	.	MAF_INRAE=19.62;MAF_USDA=45.833
NC_035077.1	15470801	.	C	G	.	.	MAF_USDA=4.706
NC_035077.1	15470815	.	C	A	.	.	MAF_USDA=1.639
NC_035077.1	15470867	.	T	G	.	.	MAF_USDA=2.459
NC_035077.1	15470874	.	G	A	.	.	MAF_USDA=9.016
NC_035077.1	15470898	.	G	A	.	.	MAF_INRAE=32.911;MAF_USDA=7.647
NC_035077.1	15471059	.	T	C	.	.	MAF_USDA=2.459
NC_035077.1	15471088	.	C	T	.	.	MAF_USDA=5.738
NC_035077.1	15471195	.	C	T	.	.	MAF_USDA=1.639
NC_035077.1	15471212	.	C	A	.	.	MAF_USDA=11.475
NC_035077.1	15471242	.	G	A	.	.	MAF_INRAE=5.833;MAF_USDA=3.279
NC_035077.1	15471272	.	A	G	.	.	MAF_INRAE=18.354;MAF_USDA=26.471
NC_035077.1	15471370	.	T	C	.	.	MAF_USDA=4.706
NC_035077.1	15471447	.	G	A	.	.	MAF_USDA=2.542
NC_035077.1	15471493	.	C	A	.	.	MAF_USDA=1.639
NC_035077.1	15471535	.	G	A	.	.	MAF_USDA=10.656
NC_035077.1	15471593	.	C	T	.	.	MAF_INRAE=18.354;MAF_USDA=26.471
NC_035077.1	15471650	.	A	T	.	.	MAF_INRAE=6.667;MAF_USDA=3.279
NC_035077.1	15471833	.	C	T	.	.	MAF_USDA=2.459
NC_035077.1	15471872	.	C	T	.	.	MAF_USDA=2.353
NC_035077.1	15471884	.	C	A	.	.	MAF_USDA=3.279
NC_035077.1	15471925	.	A	G	.	.	MAF_USDA=1.639
NC_035077.1	15472093	.	C	G	.	.	MAF_INRAE=41.139;MAF_USDA=25.882
NC_035077.1	15472125	.	C	A	.	.	MAF_INRAE=5.263;MAF_USDA=4.918
NC_035077.1	15472128	.	G	A	.	.	MAF_USDA=4.918
NC_035077.1	15472206	.	A	G	.	.	MAF_USDA=1.639
NC_035077.1	15472290	.	G	A	.	.	MAF_INRAE=5.263
NC_035077.1	15472416	.	G	A	.	.	MAF_USDA=4.098
NC_035077.1	15472465	.	A	C	.	.	MAF_USDA=7.059
NC_035077.1	15472516	.	G	A	.	.	MAF_USDA=3.279
NC_035077.1	15472584	.	G	T	.	.	MAF_USDA=1.639
NC_035077.1	15472673	.	A	T	.	.	MAF_USDA=1.639
NC_035077.1	15472674	.	T	G	.	.	MAF_USDA=6.557
NC_035077.1	15472774	.	C	A	.	.	MAF_USDA=25.882
NC_035077.1	15472779	.	T	C	.	.	MAF_USDA=10.417
NC_035077.1	15472849	.	G	A	.	.	MAF_USDA=1.639
NC_035077.1	15472860	.	G	A	.	.	MAF_INRAE=32.911;MAF_USDA=13.529
NC_035077.1	15472883	.	T	A	.	.	MAF_INRAE=41.139;MAF_USDA=18.235
NC_035077.1	15472905	.	G	T	.	.	MAF_USDA=1.639
NC_035077.1	15472936	.	T	A	.	.	MAF_USDA=2.459
NC_035077.1	15472946	.	A	T	.	.	MAF_INRAE=5.263
NC_035077.1	15473034	.	G	A	.	.	MAF_USDA=14.583
NC_035077.1	15473058	.	C	T	.	.	MAF_USDA=2.459
NC_035077.1	15473099	.	G	A	.	.	MAF_USDA=1.639
NC_035077.1	15473220	.	C	A	.	.	MAF_USDA=1.639
NC_035077.1	15473471	.	G	C	.	.	MAF_INRAE=19.62;MAF_USDA=23.529
NC_035077.1	15473644	.	G	A	.	.	MAF_INRAE=2.532;MAF_USDA=2.941
NC_035077.1	15473696	.	C	G	.	.	MAF_USDA=4.706
NC_035077.1	15473761	.	A	C	.	.	MAF_INRAE=18.354;MAF_USDA=22.353
NC_035077.1	15473764	.	G	T	.	.	MAF_USDA=3.279
NC_035077.1	15474033	.	G	T	.	.	MAF_INRAE=6.667
NC_035077.1	15474722	.	T	C	.	.	MAF_USDA=1.639
NC_035077.1	15474987	.	C	G	.	.	MAF_INRAE=39.241;MAF_USDA=27.381
NC_035077.1	15475023	.	G	A	.	.	MAF_INRAE=6.667
NC_035077.1	15475075	.	T	G	.	.	MAF_USDA=1.667
NC_035077.1	15475080	.	T	C	.	.	MAF_USDA=6.667
NC_035077.1	15475083	.	T	A	.	.	MAF_USDA=3.571
NC_035077.1	15475091	.	G	A	.	.	MAF_INRAE=39.873;MAF_USDA=28.235
NC_035077.1	15475295	.	C	A	.	.	MAF_INRAE=17.722;MAF_USDA=21.765
NC_035077.1	15475350	.	G	C	.	.	MAF_USDA=3.529
NC_035077.1	15475457	.	G	A	.	.	MAF_INRAE=8.228;MAF_USDA=15.882
NC_035077.1	15475559	.	A	C	.	.	MAF_USDA=4.706
NC_035077.1	15475584	.	T	C	.	.	MAF_INRAE=44.937;MAF_USDA=31.176
NC_035077.1	15475599	.	A	G	.	.	MAF_USDA=2.459
NC_035077.1	15475612	.	T	A	.	.	MAF_INRAE=17.722;MAF_USDA=22.353
NC_035077.1	15475724	.	G	A	.	.	MAF_USDA=1.667
NC_035077.1	15476051	.	C	A	.	.	MAF_USDA=16.393
NC_035077.1	15476113	.	C	T	.	.	MAF_INRAE=48.101;MAF_USDA=41.176
NC_035077.1	15476141	.	A	G	.	.	MAF_INRAE=47.468;MAF_USDA=40.588
NC_035077.1	15476192	.	T	C	.	.	MAF_INRAE=32.278;MAF_USDA=7.647
NC_035077.1	15476208	.	A	T	.	.	MAF_INRAE=41.772;MAF_USDA=17.647
NC_035077.1	15476214	.	G	A	.	.	MAF_INRAE=41.772;MAF_USDA=29.412
NC_035077.1	15476290	.	G	C	.	.	MAF_INRAE=41.139;MAF_USDA=34.706
NC_035077.1	15476298	.	G	A	.	.	MAF_INRAE=41.139;MAF_USDA=17.647
NC_035077.1	15476359	.	G	C	.	.	MAF_USDA=2.459
NC_035077.1	15476748	.	G	A	.	.	MAF_USDA=10.656
NC_035077.1	15476862	.	A	C	.	.	MAF_USDA=5.738
NC_035077.1	15476866	.	T	G	.	.	MAF_INRAE=18.354;MAF_USDA=18.235
NC_035077.1	15476880	.	A	C	.	.	MAF_INRAE=5.263;MAF_USDA=4.918
NC_035077.1	15476889	.	C	A	.	.	MAF_INRAE=46.203;MAF_USDA=29.412
NC_035077.1	15476914	.	T	C	.	.	MAF_INRAE=46.835;MAF_USDA=30.0
NC_035077.1	15476925	.	T	C	.	.	MAF_INRAE=18.354;MAF_USDA=30.0
NC_035077.1	15476991	.	G	T	.	.	MAF_USDA=5.738
NC_035077.1	15477024	.	A	G	.	.	MAF_INRAE=5.263;MAF_USDA=27.059
NC_035077.1	15477054	.	T	A	.	.	MAF_USDA=5.738
NC_035077.1	15477058	.	G	A	.	.	MAF_INRAE=18.354;MAF_USDA=18.824
NC_035077.1	15477070	.	C	G	.	.	MAF_INRAE=6.667;MAF_USDA=3.279
NC_035077.1	15477113	.	A	G	.	.	MAF_USDA=4.706
NC_035077.1	15477124	.	C	T	.	.	MAF_INRAE=41.139;MAF_USDA=14.118
NC_035077.1	15477312	.	T	G	.	.	MAF_INRAE=41.772;MAF_USDA=18.824
NC_035077.1	15477348	.	A	C	.	.	MAF_INRAE=3.797;MAF_USDA=2.941
NC_035077.1	15477352	.	C	T	.	.	MAF_USDA=3.279
NC_035077.1	15477506	.	T	C	.	.	MAF_INRAE=42.105;MAF_USDA=28.824
NC_035077.1	15477540	.	T	C	.	.	MAF_USDA=4.918
NC_035077.1	15477548	.	A	C	.	.	MAF_USDA=2.459
NC_035077.1	15477564	.	G	A	.	.	MAF_USDA=1.639
NC_035077.1	15477566	.	A	T	.	.	MAF_INRAE=5.263;MAF_USDA=20.588
NC_035077.1	15477618	.	T	A	.	.	MAF_USDA=4.098
NC_035077.1	15477619	.	C	A	.	.	MAF_INRAE=41.139;MAF_USDA=18.824
NC_035077.1	15477623	.	T	G	.	.	MAF_INRAE=18.354;MAF_USDA=30.588
NC_035077.1	15477649	.	C	T	.	.	MAF_USDA=2.459
NC_035077.1	15477757	.	T	A	.	.	MAF_USDA=4.706
NC_035077.1	15477925	.	T	A	.	.	MAF_INRAE=18.987;MAF_USDA=30.588
NC_035077.1	15477933	.	A	T	.	.	MAF_INRAE=40.506;MAF_USDA=14.706
NC_035077.1	15477934	.	G	A	.	.	MAF_INRAE=48.333;MAF_USDA=15.294
NC_035077.1	15478015	.	C	T	.	.	MAF_INRAE=5.263;MAF_USDA=4.918
NC_035077.1	15478032	.	T	C	.	.	MAF_INRAE=32.911;MAF_USDA=7.647
NC_035077.1	15478089	.	C	A	.	.	MAF_USDA=11.475
NC_035077.1	15478105	.	G	T	.	.	MAF_INRAE=34.177;MAF_USDA=12.353
NC_035077.1	15478162	.	G	A	.	.	MAF_USDA=6.25
NC_035077.1	15478216	.	C	G	.	.	MAF_USDA=10.656
NC_035077.1	15478265	.	C	T	.	.	MAF_INRAE=43.671;MAF_USDA=44.706
NC_035077.1	15478268	.	G	A	.	.	MAF_USDA=1.639
NC_035077.1	15478290	.	G	C	.	.	MAF_USDA=3.529
NC_035077.1	15478295	.	A	G	.	.	MAF_USDA=1.639
NC_035077.1	15478328	.	G	T	.	.	MAF_USDA=4.706
NC_035077.1	15478352	.	G	T	.	.	MAF_USDA=6.25
NC_035077.1	15478358	.	C	T	.	.	MAF_USDA=1.667
NC_035077.1	15478385	.	G	A	.	.	MAF_USDA=1.667
NC_035077.1	15478513	.	C	T	.	.	MAF_INRAE=32.911;MAF_USDA=18.824
NC_035077.1	15478619	.	C	A	.	.	MAF_USDA=2.459
NC_035077.1	15478685	.	G	T	.	.	MAF_USDA=1.639
NC_035077.1	15478763	.	T	C	.	.	MAF_USDA=4.706
NC_035077.1	15478795	.	A	C	.	.	MAF_INRAE=5.263;MAF_USDA=20.588
NC_035077.1	15478854	.	C	G	.	.	MAF_INRAE=18.354;MAF_USDA=31.765
NC_035077.1	15478916	.	T	A	.	.	MAF_INRAE=37.975;MAF_USDA=25.882
NC_035077.1	15478917	.	C	T	.	.	MAF_INRAE=38.333;MAF_USDA=25.882
NC_035077.1	15478967	.	A	G	.	.	MAF_INRAE=5.263;MAF_USDA=20.588
NC_035077.1	15479033	.	G	T	.	.	MAF_INRAE=32.911;MAF_USDA=7.647
NC_035077.1	15479070	.	G	T	.	.	MAF_USDA=1.639
NC_035077.1	15479074	.	A	C	.	.	MAF_USDA=4.706
NC_035077.1	15479079	.	A	C	.	.	MAF_INRAE=18.354;MAF_USDA=18.824
NC_035077.1	15479196	.	T	C	.	.	MAF_USDA=4.706
NC_035077.1	15479253	.	A	T	.	.	MAF_INRAE=5.263;MAF_USDA=4.918
NC_035077.1	15479254	.	T	G	.	.	MAF_USDA=4.918
NC_035077.1	15479265	.	C	T	.	.	MAF_INRAE=6.667;MAF_USDA=6.557
NC_035077.1	15479304	.	G	T	.	.	MAF_INRAE=41.139;MAF_USDA=14.118
NC_035077.1	15479368	.	T	G	.	.	MAF_USDA=4.706
NC_035077.1	15479388	.	C	T	.	.	MAF_USDA=1.639
NC_035077.1	15479389	.	G	A	.	.	MAF_INRAE=41.139;MAF_USDA=14.118
NC_035077.1	15479487	.	A	T	.	.	MAF_USDA=16.393
NC_035077.1	15479510	.	T	A	.	.	MAF_USDA=15.574
NC_035077.1	15479535	.	G	C	.	.	MAF_INRAE=41.139;MAF_USDA=14.118
NC_035077.1	15479536	.	A	T	.	.	MAF_INRAE=49.167;MAF_USDA=14.118
NC_035077.1	15479550	.	G	A	.	.	MAF_USDA=3.279
NC_035077.1	15480270	.	C	A	.	.	MAF_USDA=7.377
NC_035077.1	15480309	.	A	T	.	.	MAF_INRAE=18.354;MAF_USDA=18.824
NC_035077.1	15480393	.	G	A	.	.	MAF_USDA=6.25
NC_035077.1	15480472	.	G	A	.	.	MAF_INRAE=40.506;MAF_USDA=14.706
NC_035077.1	15480499	.	C	A	.	.	MAF_INRAE=40.506;MAF_USDA=14.118
NC_035077.1	15481001	.	C	T	.	.	MAF_USDA=3.279
NC_035077.1	15481238	.	T	G	.	.	MAF_INRAE=20.886;MAF_USDA=24.118
NC_035077.1	15481384	.	C	A	.	.	MAF_USDA=1.639
NC_035077.1	15481462	.	G	A	.	.	MAF_INRAE=18.354;MAF_USDA=30.0
NC_035077.1	15481531	.	C	T	.	.	MAF_INRAE=42.105;MAF_USDA=30.0
NC_035077.1	15481566	.	G	C	.	.	MAF_USDA=1.639
NC_035077.1	15481648	.	A	C	.	.	MAF_INRAE=5.263;MAF_USDA=21.765
NC_035077.1	15481649	.	A	G	.	.	MAF_INRAE=6.667;MAF_USDA=2.459
NC_035077.1	15481667	.	C	A	.	.	MAF_INRAE=18.354;MAF_USDA=18.824
NC_035077.1	15481744	.	A	T	.	.	MAF_USDA=37.5
NC_035077.1	15481801	.	C	A	.	.	MAF_INRAE=18.354;MAF_USDA=31.176
NC_035077.1	15481890	.	A	G	.	.	MAF_USDA=4.098
NC_035077.1	15481959	.	C	G	.	.	MAF_INRAE=10.526;MAF_USDA=44.706
NC_035077.1	15482251	.	C	T	.	.	MAF_INRAE=10.526;MAF_USDA=45.294
NC_035077.1	15482256	.	C	A	.	.	MAF_INRAE=10.526;MAF_USDA=45.294
NC_035077.1	15482344	.	G	A	.	.	MAF_INRAE=23.418;MAF_USDA=2.459
NC_035077.1	15482378	.	G	A	.	.	MAF_INRAE=17.722;MAF_USDA=31.176
NC_035077.1	15482400	.	A	T	.	.	MAF_USDA=1.639
NC_035077.1	15482491	.	C	T	.	.	MAF_USDA=6.25
NC_035077.1	15482552	.	T	C	.	.	MAF_INRAE=13.291;MAF_USDA=3.279
NC_035077.1	15482631	.	T	C	.	.	MAF_USDA=1.639
NC_035077.1	15482716	.	G	T	.	.	MAF_INRAE=10.526;MAF_USDA=44.706
NC_035077.1	15482717	.	A	T	.	.	MAF_USDA=1.639
NC_035077.1	15482767	.	G	A	.	.	MAF_USDA=4.706
NC_035077.1	15482838	.	T	C	.	.	MAF_INRAE=18.354;MAF_USDA=28.824
NC_035077.1	15482877	.	G	A	.	.	MAF_USDA=3.279
NC_035077.1	15482883	.	C	T	.	.	MAF_USDA=2.459
NC_035077.1	15482930	.	G	A	.	.	MAF_INRAE=6.667;MAF_USDA=3.279
NC_035077.1	15482934	.	A	C	.	.	MAF_INRAE=6.667;MAF_USDA=4.098
NC_035077.1	15482957	.	A	C	.	.	MAF_INRAE=4.43;MAF_USDA=2.941
NC_035077.1	15482975	.	A	T	.	.	MAF_INRAE=10.833;MAF_USDA=30.588
NC_035077.1	15482985	.	A	G	.	.	MAF_INRAE=10.833;MAF_USDA=30.588
NC_035077.1	15482989	.	G	T	.	.	MAF_INRAE=6.667;MAF_USDA=2.459
NC_035077.1	15482992	.	T	G	.	.	MAF_INRAE=6.667;MAF_USDA=2.459
NC_035077.1	15483001	.	G	A	.	.	MAF_USDA=19.672
NC_035077.1	15483016	.	G	A	.	.	MAF_USDA=19.672
NC_035077.1	15483017	.	C	T	.	.	MAF_INRAE=41.139;MAF_USDA=13.529
NC_035077.1	15483018	.	T	C	.	.	MAF_INRAE=49.167;MAF_USDA=27.647
NC_035077.1	15483023	.	A	T	.	.	MAF_INRAE=6.667;MAF_USDA=3.279
NC_035077.1	15483036	.	C	A	.	.	MAF_USDA=5.738
NC_035077.1	15483038	.	G	A	.	.	MAF_INRAE=42.105;MAF_USDA=32.353
NC_035077.1	15483075	.	T	G	.	.	MAF_USDA=1.639
NC_035077.1	15483094	.	A	C	.	.	MAF_USDA=6.25
NC_035077.1	15483115	.	G	C	.	.	MAF_USDA=1.639
NC_035077.1	15483159	.	C	G	.	.	MAF_USDA=4.098
NC_035077.1	15483172	.	G	A	.	.	MAF_INRAE=32.911;MAF_USDA=8.235
NC_035077.1	15483180	.	A	T	.	.	MAF_INRAE=5.263;MAF_USDA=21.765
NC_035077.1	15483214	.	A	C	.	.	MAF_INRAE=41.139;MAF_USDA=14.118
NC_035077.1	15483382	.	G	A	.	.	MAF_INRAE=25.949;MAF_USDA=22.353
NC_035077.1	15483744	.	G	T	.	.	MAF_USDA=17.213
NC_035077.1	15483911	.	C	T	.	.	MAF_INRAE=13.291
NC_035077.1	15484054	.	A	T	.	.	MAF_USDA=4.706
NC_035077.1	15484181	.	A	G	.	.	MAF_INRAE=23.418;MAF_USDA=32.941
NC_035077.1	15484363	.	A	C	.	.	MAF_INRAE=6.667;MAF_USDA=3.279
NC_035077.1	15484429	.	G	A	.	.	MAF_INRAE=22.785;MAF_USDA=32.941
NC_035077.1	15484493	.	C	A	.	.	MAF_USDA=1.639
NC_035077.1	15484629	.	G	C	.	.	MAF_INRAE=6.667;MAF_USDA=3.279
NC_035077.1	15484731	.	C	T	.	.	MAF_INRAE=41.139;MAF_USDA=14.118
NC_035077.1	15484857	.	G	A	.	.	MAF_INRAE=18.354;MAF_USDA=31.765
NC_035077.1	15484927	.	C	T	.	.	MAF_INRAE=22.785;MAF_USDA=35.294
NC_035077.1	15484928	.	A	G	.	.	MAF_USDA=44.706
NC_035077.1	15485023	.	C	T	.	.	MAF_INRAE=5.263;MAF_USDA=4.918
NC_035077.1	15485038	.	A	G	.	.	MAF_INRAE=23.418;MAF_USDA=34.706
NC_035077.1	15485041	.	T	A	.	.	MAF_USDA=4.706
NC_035077.1	15485111	.	G	T	.	.	MAF_USDA=23.77
NC_035077.1	15485226	.	C	T	.	.	MAF_INRAE=32.911;MAF_USDA=8.824
NC_035077.1	15485589	.	C	T	.	.	MAF_USDA=4.098
NC_035077.1	15485595	.	A	G	.	.	MAF_INRAE=27.215;MAF_USDA=37.059
NC_035077.1	15485926	.	C	T	.	.	MAF_INRAE=6.667;MAF_USDA=21.311
NC_035077.1	15486301	.	A	G	.	.	MAF_INRAE=6.667;MAF_USDA=18.852
NC_035077.1	15486398	.	C	T	.	.	MAF_INRAE=32.911;MAF_USDA=7.647
NC_035077.1	15486481	.	T	A	.	.	MAF_USDA=1.639
NC_035077.1	15486572	.	C	A	.	.	MAF_INRAE=38.608;MAF_USDA=30.0
NC_035077.1	15486711	.	T	C	.	.	MAF_INRAE=48.734;MAF_USDA=28.824
NC_035077.1	15486752	.	G	A	.	.	MAF_INRAE=22.785;MAF_USDA=45.294
NC_035077.1	15486794	.	C	A	.	.	MAF_USDA=3.279
NC_035077.1	15486802	.	C	A	.	.	MAF_INRAE=6.667;MAF_USDA=4.918
NC_035077.1	15486803	.	A	G	.	.	MAF_INRAE=6.667;MAF_USDA=4.918
NC_035077.1	15486857	.	C	T	.	.	MAF_INRAE=32.911;MAF_USDA=7.647
NC_035077.1	15486880	.	A	C	.	.	MAF_INRAE=32.911;MAF_USDA=7.647
NC_035077.1	15486887	.	T	A	.	.	MAF_INRAE=48.101;MAF_USDA=41.176
NC_035077.1	15486929	.	T	C	.	.	MAF_INRAE=32.911;MAF_USDA=7.647
NC_035077.1	15486938	.	C	G	.	.	MAF_INRAE=32.911;MAF_USDA=6.471
NC_035077.1	15487021	.	C	T	.	.	MAF_USDA=1.639
NC_035077.1	15487068	.	A	G	.	.	MAF_USDA=1.765
NC_035077.1	15487194	.	G	A	.	.	MAF_INRAE=33.544;MAF_USDA=25.294
NC_035077.1	15487342	.	A	G	.	.	MAF_USDA=4.918
NC_035077.1	15487415	.	G	A	.	.	MAF_INRAE=34.177;MAF_USDA=27.083
NC_035077.1	15487596	.	A	T	.	.	MAF_USDA=9.412
NC_035077.1	15487664	.	C	T	.	.	MAF_INRAE=13.291;MAF_USDA=16.393
NC_035077.1	15487732	.	C	T	.	.	MAF_INRAE=18.354;MAF_USDA=20.0
NC_035077.1	15487845	.	A	T	.	.	MAF_INRAE=34.177;MAF_USDA=31.765
NC_035077.1	15487864	.	T	C	.	.	MAF_USDA=7.059
NC_035077.1	15488047	.	T	C	.	.	MAF_INRAE=35.833;MAF_USDA=14.583
NC_035077.1	15488090	.	G	A	.	.	MAF_INRAE=4.43;MAF_USDA=6.25
NC_035077.1	15488109	.	C	T	.	.	MAF_USDA=1.639
NC_035077.1	15488121	.	A	G	.	.	MAF_INRAE=40.833;MAF_USDA=20.833
NC_035077.1	15488122	.	G	A	.	.	MAF_INRAE=40.833;MAF_USDA=28.824
NC_035077.1	15488126	.	G	A	.	.	MAF_USDA=4.918
NC_035077.1	15488195	.	A	G	.	.	MAF_INRAE=28.481;MAF_USDA=18.824
NC_035077.1	15488225	.	A	C	.	.	MAF_USDA=8.235
NC_035077.1	15488330	.	A	G	.	.	MAF_USDA=3.279
NC_035077.1	15488356	.	G	C	.	.	MAF_INRAE=32.278;MAF_USDA=7.647
NC_035077.1	15488370	.	G	A	.	.	MAF_USDA=7.647
NC_035077.1	15488464	.	A	C	.	.	MAF_INRAE=22.5
NC_035077.1	15488546	.	A	C	.	.	MAF_INRAE=35.0
NC_035077.1	15488581	.	A	G	.	.	MAF_INRAE=31.667
NC_035077.1	15488600	.	A	C	.	.	MAF_INRAE=15.833
NC_035077.1	15488612	.	T	A	.	.	MAF_INRAE=19.167
NC_035077.1	15488631	.	G	T	.	.	MAF_INRAE=35.0
NC_035077.1	15488661	.	G	A	.	.	MAF_INRAE=3.797;MAF_USDA=4.918
NC_035077.1	15488672	.	A	C	.	.	MAF_INRAE=36.667
NC_035077.1	15488770	.	G	T	.	.	MAF_INRAE=29.167
NC_035077.1	15488815	.	A	C	.	.	MAF_INRAE=31.667
NC_035077.1	15488820	.	C	T	.	.	MAF_USDA=3.279
NC_035077.1	15488822	.	G	A	.	.	MAF_USDA=7.377
NC_035077.1	15488831	.	A	G	.	.	MAF_INRAE=31.667
NC_035077.1	15488852	.	C	T	.	.	MAF_INRAE=32.5
NC_035077.1	15488902	.	T	A	.	.	MAF_INRAE=33.333
NC_035077.1	15488914	.	T	C	.	.	MAF_INRAE=25.0
NC_035077.1	15488995	.	A	C	.	.	MAF_INRAE=27.215;MAF_USDA=17.059
NC_035077.1	15489056	.	T	G	.	.	MAF_INRAE=8.333
NC_035077.1	15489075	.	T	G	.	.	MAF_INRAE=10.0
NC_035077.1	15489077	.	T	C	.	.	MAF_USDA=2.459
NC_035077.1	15489079	.	T	C	.	.	MAF_INRAE=20.833
NC_035077.1	15489086	.	T	C	.	.	MAF_INRAE=34.167
NC_035077.1	15489087	.	C	T	.	.	MAF_USDA=4.118
NC_035077.1	15489163	.	C	T	.	.	MAF_INRAE=9.167
NC_035077.1	15489169	.	G	T	.	.	MAF_INRAE=9.167
NC_035077.1	15489180	.	C	T	.	.	MAF_USDA=9.016
NC_035077.1	15489264	.	C	A	.	.	MAF_INRAE=31.013;MAF_USDA=17.059
NC_035077.1	15489299	.	A	C	.	.	MAF_INRAE=1.667
NC_035077.1	15489403	.	C	T	.	.	MAF_INRAE=32.911;MAF_USDA=24.118
NC_035077.1	15489498	.	C	A	.	.	MAF_USDA=13.529
NC_035077.1	15489553	.	T	C	.	.	MAF_INRAE=4.43;MAF_USDA=5.294
NC_035077.1	15489604	.	G	A	.	.	MAF_INRAE=34.177;MAF_USDA=32.941
NC_035077.1	15489672	.	A	T	.	.	MAF_USDA=1.639
NC_035077.1	15489702	.	C	T	.	.	MAF_USDA=1.639
NC_035077.1	15489754	.	G	A	.	.	MAF_INRAE=6.667;MAF_USDA=6.557
NC_035077.1	15489766	.	G	A	.	.	MAF_INRAE=13.291;MAF_USDA=6.557
NC_035077.1	15489949	.	G	A	.	.	MAF_USDA=10.588
NC_035077.1	15489981	.	G	C	.	.	MAF_INRAE=4.43;MAF_USDA=6.25
NC_035077.1	15490203	.	G	T	.	.	MAF_USDA=34.118
NC_035077.1	15490204	.	T	C	.	.	MAF_USDA=49.412
NC_035077.1	15490352	.	T	G	.	.	MAF_INRAE=4.43;MAF_USDA=5.882
NC_035077.1	15490483	.	G	A	.	.	MAF_USDA=1.639
NC_035077.1	15490733	.	C	A	.	.	MAF_INRAE=18.354;MAF_USDA=18.824
NC_035077.1	15490749	.	A	T	.	.	MAF_INRAE=18.354;MAF_USDA=20.0
NC_035077.1	15490826	.	G	A	.	.	MAF_USDA=1.667
NC_035077.1	15490893	.	T	A	.	.	MAF_USDA=10.714
NC_035077.1	15490907	.	G	T	.	.	MAF_INRAE=34.177;MAF_USDA=33.529
NC_035077.1	15490946	.	A	G	.	.	MAF_USDA=2.459
NC_035077.1	15490989	.	T	A	.	.	MAF_USDA=4.918
NC_035077.1	15491045	.	T	G	.	.	MAF_USDA=1.639
NC_035077.1	15491078	.	C	A	.	.	MAF_USDA=4.706
NC_035077.1	15491098	.	C	T	.	.	MAF_INRAE=32.278;MAF_USDA=24.706
NC_035077.1	15491106	.	A	G	.	.	MAF_USDA=2.459
NC_035077.1	15491153	.	C	A	.	.	MAF_USDA=7.647
NC_035077.1	15491413	.	G	A	.	.	MAF_USDA=6.25
NC_035077.1	15491599	.	A	T	.	.	MAF_USDA=2.459
NC_035077.1	15491882	.	A	G	.	.	MAF_USDA=4.098
NC_035077.1	15491883	.	A	T	.	.	MAF_USDA=16.667
NC_035077.1	15492183	.	C	A	.	.	MAF_INRAE=18.354;MAF_USDA=18.235
NC_035077.1	15492240	.	T	G	.	.	MAF_INRAE=34.81;MAF_USDA=32.941
NC_035077.1	15492253	.	T	A	.	.	MAF_INRAE=4.43;MAF_USDA=5.882
NC_035077.1	15492263	.	G	T	.	.	MAF_USDA=2.459
NC_035077.1	15492394	.	A	T	.	.	MAF_USDA=1.639
NC_035077.1	15492582	.	A	T	.	.	MAF_INRAE=32.911;MAF_USDA=25.882
NC_035077.1	15492607	.	G	T	.	.	MAF_INRAE=24.684;MAF_USDA=12.941
NC_035077.1	15492610	.	A	C	.	.	MAF_USDA=8.197
NC_035077.1	15492648	.	A	G	.	.	MAF_INRAE=33.544;MAF_USDA=25.882
NC_035077.1	15492666	.	T	A	.	.	MAF_INRAE=4.43;MAF_USDA=5.882
NC_035077.1	15492725	.	T	A	.	.	MAF_USDA=7.647
NC_035077.1	15492727	.	C	T	.	.	MAF_INRAE=4.43;MAF_USDA=5.294
NC_035077.1	15492730	.	C	T	.	.	MAF_USDA=2.941
NC_035077.1	15492798	.	T	G	.	.	MAF_USDA=6.25
NC_035077.1	15492879	.	T	C	.	.	MAF_USDA=4.706
NC_035077.1	15492911	.	T	A	.	.	MAF_USDA=10.417
NC_035077.1	15492957	.	G	T	.	.	MAF_INRAE=13.291
NC_035077.1	15492984	.	T	C	.	.	MAF_USDA=10.588
NC_035077.1	15493238	.	A	G	.	.	MAF_USDA=7.143
NC_035077.1	15493243	.	A	T	.	.	MAF_INRAE=32.911;MAF_USDA=7.647
NC_035077.1	15493268	.	G	A	.	.	MAF_INRAE=13.291;MAF_USDA=16.393
NC_035077.1	15493344	.	G	A	.	.	MAF_USDA=8.197
NC_035077.1	15493513	.	T	G	.	.	MAF_USDA=1.639
NC_035077.1	15493630	.	A	T	.	.	MAF_INRAE=12.025;MAF_USDA=7.377
NC_035077.1	15493657	.	C	A	.	.	MAF_USDA=4.706
NC_035077.1	15493718	.	T	C	.	.	MAF_USDA=3.279
NC_035077.1	15493945	.	T	C	.	.	MAF_INRAE=13.291;MAF_USDA=25.294
NC_035077.1	15493998	.	A	G	.	.	MAF_USDA=8.235
NC_035077.1	15494126	.	G	A	.	.	MAF_USDA=4.706
NC_035077.1	15494169	.	T	G	.	.	MAF_INRAE=13.291;MAF_USDA=25.294
NC_035077.1	15494173	.	G	A	.	.	MAF_USDA=6.25
NC_035077.1	15494262	.	G	T	.	.	MAF_INRAE=23.418;MAF_USDA=8.197
NC_035077.1	15494263	.	T	C	.	.	MAF_USDA=1.639
NC_035077.1	15494286	.	T	C	.	.	MAF_INRAE=4.43;MAF_USDA=5.882
NC_035077.1	15494297	.	T	G	.	.	MAF_INRAE=13.291;MAF_USDA=7.377
NC_035077.1	15494403	.	T	C	.	.	MAF_USDA=2.459
NC_035077.1	15494542	.	G	A	.	.	MAF_INRAE=32.911;MAF_USDA=7.647
NC_035077.1	15494546	.	G	T	.	.	MAF_INRAE=10.526;MAF_USDA=12.353
NC_035077.1	15494582	.	T	A	.	.	MAF_INRAE=24.051;MAF_USDA=14.706
NC_035077.1	15494593	.	G	A	.	.	MAF_INRAE=5.263;MAF_USDA=4.918
NC_035077.1	15494607	.	A	G	.	.	MAF_USDA=7.647
NC_035077.1	15494649	.	T	C	.	.	MAF_INRAE=12.658;MAF_USDA=3.279
NC_035077.1	15494804	.	C	T	.	.	MAF_USDA=4.706
NC_035077.1	15494825	.	G	A	.	.	MAF_INRAE=22.785;MAF_USDA=8.197
NC_035077.1	15494940	.	G	A	.	.	MAF_INRAE=13.291;MAF_USDA=12.5
NC_035077.1	15494987	.	A	T	.	.	MAF_INRAE=4.43;MAF_USDA=5.882
NC_035077.1	15494990	.	C	T	.	.	MAF_INRAE=13.291;MAF_USDA=14.583
NC_035077.1	15495017	.	T	C	.	.	MAF_USDA=3.279
NC_035077.1	15495031	.	G	A	.	.	MAF_INRAE=5.263;MAF_USDA=5.738
NC_035077.1	15495114	.	C	T	.	.	MAF_USDA=7.377
NC_035077.1	15495122	.	C	A	.	.	MAF_USDA=8.197
NC_035077.1	15495216	.	A	T	.	.	MAF_USDA=4.098
NC_035077.1	15495270	.	G	A	.	.	MAF_INRAE=12.658;MAF_USDA=6.78
NC_035077.1	15495408	.	A	C	.	.	MAF_INRAE=12.658;MAF_USDA=5.738
NC_035077.1	15495445	.	G	A	.	.	MAF_INRAE=15.19;MAF_USDA=36.471
NC_035077.1	15495575	.	G	T	.	.	MAF_INRAE=4.43;MAF_USDA=5.882
NC_035077.1	15495581	.	C	T	.	.	MAF_INRAE=4.43;MAF_USDA=5.882
NC_035077.1	15495733	.	C	A	.	.	MAF_USDA=4.918
NC_035077.1	15495876	.	C	G	.	.	MAF_INRAE=5.263;MAF_USDA=4.918
NC_035077.1	15495889	.	C	T	.	.	MAF_USDA=4.098
NC_035077.1	15495950	.	T	A	.	.	MAF_INRAE=33.544;MAF_USDA=18.235
NC_035077.1	15495992	.	A	C	.	.	MAF_INRAE=15.823;MAF_USDA=36.471
NC_035077.1	15496009	.	G	A	.	.	MAF_INRAE=18.354;MAF_USDA=20.0
NC_035077.1	15496072	.	T	C	.	.	MAF_INRAE=28.481;MAF_USDA=19.412
NC_035077.1	15496093	.	G	A	.	.	MAF_USDA=1.639
NC_035077.1	15496230	.	C	A	.	.	MAF_USDA=10.0
NC_035077.1	15496233	.	G	T	.	.	MAF_INRAE=5.263
NC_035077.1	15496240	.	A	C	.	.	MAF_INRAE=31.013;MAF_USDA=19.412
NC_035077.1	15496309	.	A	G	.	.	MAF_INRAE=13.924;MAF_USDA=25.294
NC_035077.1	15496333	.	C	T	.	.	MAF_USDA=4.098
NC_035077.1	15496563	.	A	G	.	.	MAF_INRAE=28.481;MAF_USDA=21.176
NC_035077.1	15496592	.	C	T	.	.	MAF_INRAE=5.263;MAF_USDA=4.098
NC_035077.1	15496788	.	G	A	.	.	MAF_USDA=1.639
NC_035077.1	15496839	.	T	C	.	.	MAF_USDA=3.279
NC_035077.1	15496868	.	C	T	.	.	MAF_INRAE=34.177;MAF_USDA=42.941
NC_035077.1	15496883	.	T	A	.	.	MAF_USDA=7.647
NC_035077.1	15496935	.	T	C	.	.	MAF_USDA=1.639
NC_035077.1	15496936	.	T	C	.	.	MAF_USDA=1.639
NC_035077.1	15496963	.	G	A	.	.	MAF_USDA=1.639
NC_035077.1	15497063	.	A	T	.	.	MAF_INRAE=5.833;MAF_USDA=17.647
NC_035077.1	15497190	.	G	T	.	.	MAF_INRAE=4.167;MAF_USDA=5.882
NC_035077.1	15497413	.	A	G	.	.	MAF_INRAE=24.684;MAF_USDA=47.647
NC_035077.1	15497424	.	G	T	.	.	MAF_INRAE=18.987;MAF_USDA=27.647
NC_035077.1	15497514	.	G	T	.	.	MAF_USDA=4.706
NC_035077.1	15497515	.	A	C	.	.	MAF_INRAE=5.263;MAF_USDA=4.918
NC_035077.1	15497531	.	G	T	.	.	MAF_INRAE=13.291;MAF_USDA=16.393
NC_035077.1	15497810	.	A	G	.	.	MAF_INRAE=25.316;MAF_USDA=49.412
NC_035077.1	15497819	.	C	T	.	.	MAF_INRAE=32.911;MAF_USDA=7.647
NC_035077.1	15497857	.	T	G	.	.	MAF_USDA=2.083
NC_035077.1	15497883	.	G	A	.	.	MAF_USDA=2.459
NC_035077.1	15497887	.	G	T	.	.	MAF_USDA=10.0
NC_035077.1	15497927	.	C	A	.	.	MAF_USDA=7.647
NC_035077.1	15498004	.	CG	CA	.	.	MAF_USDA=25.0
NC_035077.1	15498005	.	G	A	.	.	MAF_INRAE=5.696;MAF_USDA=18.852
NC_035077.1	15498154	.	T	C	.	.	MAF_USDA=1.639
NC_035077.1	15498443	.	T	A	.	.	MAF_USDA=4.918
NC_035077.1	15498739	.	C	T	.	.	MAF_USDA=4.918
NC_035077.1	15498765	.	T	G	.	.	MAF_USDA=1.765
NC_035077.1	15498835	.	A	C	.	.	MAF_INRAE=23.418;MAF_USDA=14.706
NC_035077.1	15498892	.	A	C	.	.	MAF_USDA=4.706
NC_035077.1	15499053	.	G	A	.	.	MAF_USDA=1.639
NC_035077.1	15499174	.	A	T	.	.	MAF_INRAE=24.051;MAF_USDA=27.059
NC_035077.1	15499365	.	A	T	.	.	MAF_INRAE=8.861;MAF_USDA=10.0
NC_035077.1	15499376	.	T	C	.	.	MAF_USDA=1.639
NC_035077.1	15499450	.	G	C	.	.	MAF_USDA=2.459
NC_035077.1	15499541	.	C	T	.	.	MAF_USDA=11.176
NC_035077.1	15499618	.	A	C	.	.	MAF_USDA=9.016
NC_035077.1	15499729	.	C	T	.	.	MAF_INRAE=31.646;MAF_USDA=44.048
NC_035077.1	15499757	.	G	T	.	.	MAF_USDA=2.459
NC_035077.1	15499811	.	A	T	.	.	MAF_USDA=2.459
NC_035077.1	15499869	.	T	G	.	.	MAF_USDA=11.475
NC_035077.1	15499934	.	C	T	.	.	MAF_INRAE=17.722;MAF_USDA=20.588
NC_035077.1	15499944	.	C	A	.	.	MAF_USDA=4.918
NC_035077.1	15499946	.	G	A	.	.	MAF_USDA=2.459
NC_035077.1	15499973	.	C	T	.	.	MAF_USDA=7.647
NC_035077.1	15500083	.	A	C	.	.	MAF_INRAE=5.263
NC_035077.1	15500182	.	G	A	.	.	MAF_USDA=8.824
NC_035077.1	15500301	.	G	C	.	.	MAF_INRAE=5.263;MAF_USDA=4.918
NC_035077.1	15500302	.	T	C	.	.	MAF_USDA=4.118
NC_035077.1	15500310	.	T	G	.	.	MAF_USDA=4.918
NC_035077.1	15500334	.	T	A	.	.	MAF_USDA=11.475
NC_035077.1	15500365	.	A	G	.	.	MAF_USDA=8.197
NC_035077.1	15500372	.	C	T	.	.	MAF_USDA=2.459
NC_035077.1	15500430	.	G	A	.	.	MAF_USDA=4.167
NC_035077.1	15500472	.	G	T	.	.	MAF_USDA=4.31
NC_035077.1	15500613	.	A	C	.	.	MAF_USDA=18.75
NC_035077.1	15500614	.	T	C	.	.	MAF_INRAE=30.0;MAF_USDA=18.75
NC_035077.1	15500623	.	C	T	.	.	MAF_INRAE=5.263;MAF_USDA=12.712
NC_035077.1	15500672	.	A	G	.	.	MAF_INRAE=15.0
NC_035077.1	15500684	.	T	C	.	.	MAF_INRAE=23.418;MAF_USDA=15.06
NC_035077.1	15500818	.	G	T	.	.	MAF_USDA=7.059
NC_035077.1	15500901	.	C	T	.	.	MAF_INRAE=24.684;MAF_USDA=27.647
NC_035077.1	15501025	.	T	G	.	.	MAF_INRAE=5.263;MAF_USDA=3.279
NC_035077.1	15501027	.	G	A	.	.	MAF_USDA=4.098
NC_035077.1	15501031	.	G	A	.	.	MAF_INRAE=18.354;MAF_USDA=18.824
NC_035077.1	15501210	.	C	G	.	.	MAF_INRAE=33.544;MAF_USDA=7.647
NC_035077.1	15501239	.	A	G	.	.	MAF_INRAE=6.667;MAF_USDA=4.098
NC_035077.1	15501253	.	C	A	.	.	MAF_INRAE=18.354;MAF_USDA=18.824
NC_035077.1	15501329	.	G	C	.	.	MAF_USDA=2.459
NC_035077.1	15501349	.	A	G	.	.	MAF_INRAE=5.263;MAF_USDA=5.738
NC_035077.1	15501400	.	T	C	.	.	MAF_INRAE=5.263;MAF_USDA=6.557
NC_035077.1	15501413	.	C	A	.	.	MAF_INRAE=18.354;MAF_USDA=20.0
NC_035077.1	15501450	.	G	A	.	.	MAF_USDA=6.25
NC_035077.1	15501487	.	C	T	.	.	MAF_USDA=11.475
NC_035077.1	15501636	.	C	T	.	.	MAF_INRAE=5.263;MAF_USDA=4.918
NC_035077.1	15501657	.	A	G	.	.	MAF_INRAE=23.418;MAF_USDA=14.706
NC_035077.1	15501698	.	A	G	.	.	MAF_USDA=3.279
NC_035077.1	15501728	.	C	A	.	.	MAF_USDA=12.295
NC_035077.1	15501889	.	G	A	.	.	MAF_INRAE=9.494;MAF_USDA=10.0
NC_035077.1	15502000	.	G	A	.	.	MAF_INRAE=5.263;MAF_USDA=4.918
NC_035077.1	15502024	.	T	C	.	.	MAF_USDA=4.918
NC_035077.1	15502025	.	C	T	.	.	MAF_INRAE=10.526;MAF_USDA=26.471
NC_035077.1	15502075	.	T	G	.	.	MAF_USDA=4.098
NC_035077.1	15502289	.	G	T	.	.	MAF_INRAE=5.263;MAF_USDA=4.918
NC_035077.1	15502370	.	G	A	.	.	MAF_USDA=3.279
NC_035077.1	15502410	.	C	A	.	.	MAF_INRAE=9.494;MAF_USDA=10.0
NC_035077.1	15502423	.	T	C	.	.	MAF_INRAE=24.051;MAF_USDA=15.294
NC_035077.1	15502435	.	T	G	.	.	MAF_INRAE=24.684;MAF_USDA=20.0
NC_035077.1	15502526	.	G	A	.	.	MAF_USDA=12.5
NC_035077.1	15502583	.	T	A	.	.	MAF_USDA=4.918
NC_035077.1	15502635	.	C	A	.	.	MAF_INRAE=28.333
NC_035077.1	15502676	.	C	A	.	.	MAF_USDA=1.639
NC_035077.1	15502790	.	A	G	.	.	MAF_INRAE=5.263;MAF_USDA=5.738
NC_035077.1	15502844	.	C	T	.	.	MAF_USDA=4.918
NC_035077.1	15502942	.	T	C	.	.	MAF_INRAE=5.263;MAF_USDA=4.918
NC_035077.1	15503048	.	T	G	.	.	MAF_USDA=4.918
NC_035077.1	15503128	.	A	G	.	.	MAF_INRAE=5.263;MAF_USDA=5.0
NC_035077.1	15503169	.	C	T	.	.	MAF_USDA=4.706
NC_035077.1	15503234	.	G	T	.	.	MAF_USDA=11.475
NC_035077.1	15503242	.	G	A	.	.	MAF_INRAE=5.263;MAF_USDA=5.738
NC_035077.1	15503306	.	C	A	.	.	MAF_USDA=4.918
NC_035077.1	15503320	.	G	T	.	.	MAF_INRAE=8.228;MAF_USDA=14.118
NC_035077.1	15503324	.	A	T	.	.	MAF_INRAE=28.333;MAF_USDA=15.294
NC_035077.1	15503347	.	T	C	.	.	MAF_USDA=2.459
NC_035077.1	15503442	.	A	G	.	.	MAF_INRAE=13.291;MAF_USDA=7.377
NC_035077.1	15503519	.	T	C	.	.	MAF_USDA=8.235
NC_035077.1	15503590	.	C	T	.	.	MAF_INRAE=5.263;MAF_USDA=4.098
NC_035077.1	15503643	.	C	A	.	.	MAF_INRAE=25.316;MAF_USDA=19.412
NC_035077.1	15503644	.	C	A	.	.	MAF_INRAE=30.0;MAF_USDA=19.412
NC_035077.1	15503675	.	G	A	.	.	MAF_INRAE=5.263;MAF_USDA=4.118
NC_035077.1	15503708	.	G	C	.	.	MAF_INRAE=5.263
NC_035077.1	15503809	.	A	C	.	.	MAF_INRAE=5.263;MAF_USDA=3.279
NC_035077.1	15503842	.	T	C	.	.	MAF_INRAE=5.263;MAF_USDA=3.279
NC_035077.1	15504110	.	C	T	.	.	MAF_USDA=1.639
NC_035077.1	15504123	.	T	C	.	.	MAF_INRAE=13.291;MAF_USDA=24.118
NC_035077.1	15504130	.	A	G	.	.	MAF_INRAE=5.263;MAF_USDA=1.639
NC_035077.1	15504237	.	T	C	.	.	MAF_INRAE=5.263;MAF_USDA=4.918
NC_035077.1	15504280	.	G	A	.	.	MAF_INRAE=5.263;MAF_USDA=4.918
NC_035077.1	15504356	.	C	A	.	.	MAF_USDA=4.098
NC_035077.1	15504364	.	G	A	.	.	MAF_USDA=11.475
NC_035077.1	15504412	.	C	T	.	.	MAF_INRAE=12.658;MAF_USDA=7.377
NC_035077.1	15504495	.	T	A	.	.	MAF_INRAE=5.263;MAF_USDA=5.738
NC_035077.1	15504563	.	C	T	.	.	MAF_USDA=2.459
NC_035077.1	15504589	.	T	A	.	.	MAF_USDA=3.279
NC_035077.1	15504599	.	C	T	.	.	MAF_INRAE=13.291;MAF_USDA=22.941
NC_035077.1	15504664	.	T	A	.	.	MAF_USDA=3.279
NC_035077.1	15504665	.	A	T	.	.	MAF_USDA=3.279
NC_035077.1	15504674	.	T	C	.	.	MAF_USDA=3.279
NC_035077.1	15504677	.	C	T	.	.	MAF_INRAE=13.291;MAF_USDA=7.377
NC_035077.1	15504680	.	T	A	.	.	MAF_USDA=7.377
NC_035077.1	15504702	.	C	A	.	.	MAF_INRAE=3.333
NC_035077.1	15504840	.	T	G	.	.	MAF_USDA=10.0
NC_035077.1	15505068	.	T	C	.	.	MAF_INRAE=34.177;MAF_USDA=14.706
NC_035077.1	15505203	.	A	G	.	.	MAF_INRAE=3.797;MAF_USDA=3.529
NC_035077.1	15505258	.	A	C	.	.	MAF_INRAE=5.263;MAF_USDA=5.738
NC_035077.1	15505276	.	C	T	.	.	MAF_INRAE=5.263;MAF_USDA=5.738
NC_035077.1	15505300	.	C	A	.	.	MAF_USDA=1.639
NC_035077.1	15505358	.	C	T	.	.	MAF_USDA=4.098
NC_035077.1	15505411	.	G	C	.	.	MAF_INRAE=5.263;MAF_USDA=4.098
NC_035077.1	15505450	.	T	G	.	.	MAF_USDA=11.475
NC_035077.1	15505509	.	T	G	.	.	MAF_USDA=11.475
NC_035077.1	15505612	.	G	A	.	.	MAF_INRAE=5.263;MAF_USDA=5.738
NC_035077.1	15505662	.	C	T	.	.	MAF_INRAE=18.354;MAF_USDA=20.588
NC_035077.1	15505699	.	A	C	.	.	MAF_USDA=1.639
NC_035077.1	15505713	.	C	G	.	.	MAF_USDA=4.706
NC_035077.1	15505747	.	T	A	.	.	MAF_INRAE=23.418;MAF_USDA=15.294
NC_035077.1	15505847	.	C	T	.	.	MAF_INRAE=5.263;MAF_USDA=4.098
NC_035077.1	15505918	.	T	C	.	.	MAF_INRAE=5.263;MAF_USDA=6.557
NC_035077.1	15505965	.	G	T	.	.	MAF_INRAE=5.263;MAF_USDA=6.557
NC_035077.1	15505991	.	A	G	.	.	MAF_USDA=10.417
NC_035077.1	15506088	.	C	T	.	.	MAF_USDA=4.706
NC_035077.1	15506155	.	C	A	.	.	MAF_USDA=11.475
NC_035077.1	15506223	.	C	A	.	.	MAF_INRAE=5.263;MAF_USDA=4.098
NC_035077.1	15506264	.	T	G	.	.	MAF_USDA=2.459
NC_035077.1	15506279	.	C	G	.	.	MAF_USDA=11.475
NC_035077.1	15506388	.	G	T	.	.	MAF_INRAE=5.263;MAF_USDA=5.738
NC_035077.1	15506435	.	G	A	.	.	MAF_USDA=4.098
NC_035077.1	15506484	.	C	A	.	.	MAF_INRAE=9.494;MAF_USDA=9.412
NC_035077.1	15506528	.	A	T	.	.	MAF_USDA=10.656
NC_035077.1	15506542	.	C	T	.	.	MAF_INRAE=37.342;MAF_USDA=15.882
NC_035077.1	15506552	.	A	C	.	.	MAF_INRAE=45.833;MAF_USDA=6.25
NC_035077.1	15506666	.	C	A	.	.	MAF_INRAE=36.709;MAF_USDA=15.294
NC_035077.1	15506675	.	C	G	.	.	MAF_INRAE=6.667;MAF_USDA=5.738
NC_035077.1	15506732	.	A	G	.	.	MAF_INRAE=5.263;MAF_USDA=4.706
NC_035077.1	15506760	.	A	T	.	.	MAF_INRAE=36.709;MAF_USDA=16.471
NC_035077.1	15506791	.	T	C	.	.	MAF_INRAE=36.709;MAF_USDA=17.647
NC_035077.1	15506811	.	T	C	.	.	MAF_USDA=1.639
NC_035077.1	15506831	.	T	A	.	.	MAF_INRAE=5.263
NC_035077.1	15506832	.	T	G	.	.	MAF_INRAE=31.579
NC_035077.1	15506874	.	T	A	.	.	MAF_INRAE=36.709;MAF_USDA=16.471
NC_035077.1	15506909	.	A	G	.	.	MAF_USDA=6.25
NC_035077.1	15506929	.	T	C	.	.	MAF_INRAE=18.354;MAF_USDA=23.529
NC_035077.1	15507322	.	A	C	.	.	MAF_INRAE=5.263;MAF_USDA=5.738
NC_035077.1	15507335	.	A	C	.	.	MAF_USDA=7.377
NC_035077.1	15507445	.	G	A	.	.	MAF_INRAE=32.911;MAF_USDA=7.647
NC_035077.1	15507798	.	G	A	.	.	MAF_INRAE=5.263;MAF_USDA=4.918
NC_035077.1	15507826	.	A	C	.	.	MAF_USDA=4.098
NC_035077.1	15508040	.	C	A	.	.	MAF_USDA=3.279
NC_035077.1	15508106	.	A	G	.	.	MAF_INRAE=5.263;MAF_USDA=5.738
NC_035077.1	15508196	.	C	T	.	.	MAF_INRAE=37.342;MAF_USDA=19.412
NC_035077.1	15508293	.	G	A	.	.	MAF_INRAE=13.291;MAF_USDA=1.639
NC_035077.1	15508472	.	G	A	.	.	MAF_USDA=8.197
NC_035077.1	15508481	.	A	C	.	.	MAF_USDA=15.294
NC_035077.1	15508496	.	C	T	.	.	MAF_INRAE=22.785;MAF_USDA=9.836
NC_035077.1	15508516	.	G	A	.	.	MAF_USDA=2.459
NC_035077.1	15508519	.	A	G	.	.	MAF_INRAE=18.354;MAF_USDA=45.833
NC_035077.1	15508536	.	T	A	.	.	MAF_USDA=11.176
NC_035077.1	15508545	.	T	G	.	.	MAF_INRAE=5.263;MAF_USDA=1.639
NC_035077.1	15508565	.	G	A	.	.	MAF_USDA=11.765
NC_035077.1	15508633	.	G	T	.	.	MAF_USDA=3.279
NC_035077.1	15508690	.	G	A	.	.	MAF_USDA=13.934
NC_035077.1	15508753	.	G	A	.	.	MAF_USDA=3.279
NC_035077.1	15508759	.	T	C	.	.	MAF_USDA=1.639
NC_035077.1	15508826	.	T	C	.	.	MAF_INRAE=9.494;MAF_USDA=13.934
NC_035077.1	15508862	.	G	T	.	.	MAF_USDA=3.279
NC_035077.1	15508900	.	A	T	.	.	MAF_INRAE=23.418;MAF_USDA=8.197
NC_035077.1	15508993	.	G	A	.	.	MAF_INRAE=44.937;MAF_USDA=33.529
NC_035077.1	15509037	.	C	T	.	.	MAF_USDA=3.279
NC_035077.1	15509097	.	G	T	.	.	MAF_INRAE=20.886;MAF_USDA=48.235
NC_035077.1	15509254	.	G	A	.	.	MAF_USDA=1.639
NC_035077.1	15509289	.	G	A	.	.	MAF_INRAE=17.722;MAF_USDA=25.882
NC_035077.1	15509388	.	G	T	.	.	MAF_USDA=6.25
NC_035077.1	15509436	.	A	T	.	.	MAF_USDA=4.098
NC_035077.1	15509483	.	C	T	.	.	MAF_INRAE=19.62;MAF_USDA=45.294
NC_035077.1	15509519	.	C	A	.	.	MAF_INRAE=13.291;MAF_USDA=1.639
NC_035077.1	15509552	.	T	C	.	.	MAF_INRAE=5.263;MAF_USDA=9.016
NC_035077.1	15509555	.	G	C	.	.	MAF_INRAE=18.354;MAF_USDA=25.882
NC_035077.1	15509562	.	G	A	.	.	MAF_INRAE=20.886;MAF_USDA=48.235
NC_035077.1	15509597	.	A	T	.	.	MAF_USDA=11.765
NC_035077.1	15509673	.	C	A	.	.	MAF_USDA=13.934
NC_035077.1	15509679	.	C	T	.	.	MAF_USDA=6.557
NC_035077.1	15509772	.	G	A	.	.	MAF_USDA=7.377
NC_035077.1	15509820	.	T	G	.	.	MAF_USDA=1.639
NC_035077.1	15509864	.	T	A	.	.	MAF_INRAE=13.291;MAF_USDA=1.639
NC_035077.1	15509913	.	A	G	.	.	MAF_USDA=2.459
NC_035077.1	15509943	.	A	C	.	.	MAF_INRAE=19.62;MAF_USDA=41.765
NC_035077.1	15509945	.	G	A	.	.	MAF_INRAE=14.167
NC_035077.1	15510181	.	G	T	.	.	MAF_USDA=8.197
NC_035077.1	15510231	.	C	T	.	.	MAF_INRAE=32.911;MAF_USDA=10.588
NC_035077.1	15510431	.	T	C	.	.	MAF_INRAE=32.911;MAF_USDA=10.588
NC_035077.1	15510524	.	A	C	.	.	MAF_INRAE=18.354;MAF_USDA=42.941
NC_035077.1	15510638	.	C	A	.	.	MAF_INRAE=5.263;MAF_USDA=7.377
NC_035077.1	15510659	.	G	A	.	.	MAF_INRAE=8.861;MAF_USDA=13.115
NC_035077.1	15510680	.	G	T	.	.	MAF_INRAE=6.667;MAF_USDA=4.098
NC_035077.1	15510696	.	C	G	.	.	MAF_USDA=4.098
NC_035077.1	15510719	.	C	A	.	.	MAF_USDA=15.882
NC_035077.1	15510791	.	T	G	.	.	MAF_USDA=2.459
NC_035077.1	15510854	.	T	C	.	.	MAF_USDA=4.098
NC_035077.1	15510873	.	G	C	.	.	MAF_INRAE=18.987;MAF_USDA=26.471
NC_035077.1	15510874	.	C	T	.	.	MAF_INRAE=11.667;MAF_USDA=26.471
NC_035077.1	15510940	.	T	C	.	.	MAF_INRAE=32.911;MAF_USDA=10.588
NC_035077.1	15510977	.	C	T	.	.	MAF_USDA=1.639
NC_035077.1	15510999	.	T	G	.	.	MAF_USDA=1.639
NC_035077.1	15511014	.	C	G	.	.	MAF_INRAE=32.911;MAF_USDA=12.353
NC_035077.1	15511015	.	G	A	.	.	MAF_INRAE=18.354;MAF_USDA=26.471
NC_035077.1	15511040	.	A	C	.	.	MAF_INRAE=5.263;MAF_USDA=5.738
NC_035077.1	15511049	.	T	A	.	.	MAF_INRAE=34.177;MAF_USDA=17.059
NC_035077.1	15511122	.	G	T	.	.	MAF_INRAE=5.263;MAF_USDA=4.918
NC_035077.1	15511144	.	T	C	.	.	MAF_USDA=8.197
NC_035077.1	15511198	.	G	T	.	.	MAF_INRAE=5.263;MAF_USDA=13.115
NC_035077.1	15511237	.	C	T	.	.	MAF_INRAE=15.833
NC_035077.1	15511246	.	T	C	.	.	MAF_INRAE=5.263;MAF_USDA=9.016
NC_035077.1	15511303	.	A	G	.	.	MAF_INRAE=31.579;MAF_USDA=7.059
NC_035077.1	15511307	.	G	T	.	.	MAF_USDA=5.738
NC_035077.1	15511390	.	G	T	.	.	MAF_INRAE=5.263
NC_035077.1	15511457	.	G	T	.	.	MAF_USDA=1.639
NC_035077.1	15511469	.	T	C	.	.	MAF_USDA=5.738
NC_035077.1	15511492	.	T	A	.	.	MAF_INRAE=5.263;MAF_USDA=4.098
NC_035077.1	15511495	.	C	A	.	.	MAF_INRAE=32.911;MAF_USDA=10.588
NC_035077.1	15511615	.	A	G	.	.	MAF_USDA=2.5
NC_035077.1	15511629	.	C	T	.	.	MAF_USDA=1.639
NC_035077.1	15511647	.	G	A	.	.	MAF_USDA=4.098
NC_035077.1	15511662	.	A	C	.	.	MAF_INRAE=32.911;MAF_USDA=16.667
NC_035077.1	15511793	.	G	T	.	.	MAF_INRAE=3.797
NC_035077.1	15511810	.	A	T	.	.	MAF_USDA=13.115
NC_035077.1	15511827	.	A	T	.	.	MAF_USDA=13.934
NC_035077.1	15511859	.	A	T	.	.	MAF_USDA=15.574
NC_035077.1	15511874	.	T	C	.	.	MAF_USDA=14.754
NC_035077.1	15511936	.	C	T	.	.	MAF_USDA=13.934
NC_035077.1	15511947	.	G	A	.	.	MAF_USDA=16.393
NC_035077.1	15511963	.	C	T	.	.	MAF_USDA=13.529
NC_035077.1	15511970	.	G	A	.	.	MAF_INRAE=23.418;MAF_USDA=6.557
NC_035077.1	15511973	.	A	T	.	.	MAF_USDA=7.377
NC_035077.1	15512032	.	C	A	.	.	MAF_INRAE=6.667;MAF_USDA=22.951
NC_035077.1	15512063	.	G	T	.	.	MAF_INRAE=3.797;MAF_USDA=7.377
NC_035077.1	15512372	.	G	A	.	.	MAF_USDA=5.738
NC_035077.1	15512413	.	C	T	.	.	MAF_USDA=7.647
NC_035077.1	15512509	.	G	C	.	.	MAF_USDA=2.941
NC_035077.1	15512515	.	A	T	.	.	MAF_USDA=16.667
NC_035077.1	15512704	.	C	T	.	.	MAF_USDA=11.176
NC_035077.1	15512708	.	A	G	.	.	MAF_INRAE=37.975;MAF_USDA=29.412
NC_035077.1	15512731	.	C	T	.	.	MAF_USDA=7.377
NC_035077.1	15512859	.	A	G	.	.	MAF_USDA=9.016
NC_035077.1	15512875	.	C	T	.	.	MAF_USDA=2.459
NC_035077.1	15512942	.	T	A	.	.	MAF_INRAE=5.263;MAF_USDA=5.738
NC_035077.1	15513103	.	G	T	.	.	MAF_USDA=9.016
NC_035077.1	15513137	.	G	T	.	.	MAF_INRAE=40.506;MAF_USDA=49.412
NC_035077.1	15513163	.	A	T	.	.	MAF_INRAE=40.506;MAF_USDA=32.353
NC_035077.1	15513306	.	C	A	.	.	MAF_USDA=8.235
NC_035077.1	15513307	.	A	C	.	.	MAF_INRAE=8.228;MAF_USDA=13.529
NC_035077.1	15513333	.	C	G	.	.	MAF_INRAE=32.911;MAF_USDA=10.0
NC_035077.1	15513368	.	G	T	.	.	MAF_USDA=6.557
NC_035077.1	15513369	.	A	T	.	.	MAF_USDA=7.377
NC_035077.1	15513471	.	G	T	.	.	MAF_INRAE=23.418;MAF_USDA=8.197
NC_035077.1	15513479	.	T	G	.	.	MAF_USDA=1.639
NC_035077.1	15513550	.	C	G	.	.	MAF_USDA=4.706
NC_035077.1	15513562	.	C	T	.	.	MAF_INRAE=32.278;MAF_USDA=10.0
NC_035077.1	15513683	.	C	T	.	.	MAF_INRAE=5.833;MAF_USDA=32.353
NC_035077.1	15513793	.	C	T	.	.	MAF_USDA=6.557
NC_035077.1	15513871	.	C	A	.	.	MAF_INRAE=1.667
NC_035077.1	15513938	.	G	A	.	.	MAF_INRAE=2.532;MAF_USDA=3.279
NC_035077.1	15513947	.	C	A	.	.	MAF_USDA=1.639
NC_035077.1	15513992	.	A	T	.	.	MAF_INRAE=47.468;MAF_USDA=24.118
NC_035077.1	15514086	.	A	G	.	.	MAF_INRAE=1.667
NC_035077.1	15514098	.	A	G	.	.	MAF_USDA=9.016
NC_035077.1	15514134	.	T	A	.	.	MAF_INRAE=33.544;MAF_USDA=14.706
NC_035077.1	15514148	.	C	T	.	.	MAF_USDA=5.882
NC_035077.1	15514353	.	G	T	.	.	MAF_USDA=2.459
NC_035077.1	15514398	.	A	T	.	.	MAF_INRAE=8.228
NC_035077.1	15514434	.	A	T	.	.	MAF_USDA=7.059
NC_035077.1	15514442	.	C	T	.	.	MAF_INRAE=1.667
NC_035077.1	15514474	.	C	T	.	.	MAF_INRAE=1.667;MAF_USDA=7.059
NC_035077.1	15514482	.	A	G	.	.	MAF_USDA=2.459
NC_035077.1	15514485	.	C	A	.	.	MAF_USDA=1.639
NC_035077.1	15514489	.	G	T	.	.	MAF_USDA=1.639
NC_035077.1	15514552	.	C	T	.	.	MAF_USDA=1.639
NC_035077.1	15514562	.	C	T	.	.	MAF_USDA=6.25
NC_035077.1	15514617	.	A	T	.	.	MAF_USDA=2.459
NC_035077.1	15514661	.	G	A	.	.	MAF_INRAE=10.759;MAF_USDA=24.706
NC_035077.1	15514739	.	C	A	.	.	MAF_USDA=7.377
NC_035077.1	15514740	.	G	A	.	.	MAF_USDA=7.377
NC_035077.1	15514756	.	C	T	.	.	MAF_USDA=2.459
NC_035077.1	15514879	.	G	A	.	.	MAF_USDA=6.471
NC_035077.1	15514994	.	G	C	.	.	MAF_USDA=1.639
NC_035077.1	15515020	.	C	A	.	.	MAF_INRAE=5.263;MAF_USDA=4.918
NC_035077.1	15515117	.	C	T	.	.	MAF_INRAE=34.177;MAF_USDA=14.118
NC_035077.1	15515156	.	T	C	.	.	MAF_INRAE=5.263;MAF_USDA=4.918
NC_035077.1	15515210	.	T	C	.	.	MAF_USDA=2.353
NC_035077.1	15515341	.	G	T	.	.	MAF_USDA=4.706
NC_035077.1	15515343	.	G	A	.	.	MAF_INRAE=15.833
NC_035077.1	15515365	.	T	G	.	.	MAF_USDA=1.639
NC_035077.1	15515382	.	C	A	.	.	MAF_USDA=1.639
NC_035077.1	15515517	.	T	C	.	.	MAF_INRAE=32.278;MAF_USDA=10.0
NC_035077.1	15515570	.	A	G	.	.	MAF_INRAE=8.228;MAF_USDA=14.706
NC_035077.1	15515601	.	T	G	.	.	MAF_INRAE=34.177;MAF_USDA=14.706
NC_035077.1	15515630	.	T	C	.	.	MAF_USDA=7.377
NC_035077.1	15515657	.	A	G	.	.	MAF_INRAE=34.177;MAF_USDA=19.048
NC_035077.1	15515660	.	T	C	.	.	MAF_USDA=1.639
NC_035077.1	15515780	.	G	A	.	.	MAF_USDA=1.639
NC_035077.1	15515788	.	C	T	.	.	MAF_INRAE=26.582
NC_035077.1	15515789	.	C	T	.	.	MAF_INRAE=25.949
NC_035077.1	15515827	.	T	C	.	.	MAF_USDA=5.738
NC_035077.1	15515960	.	G	A	.	.	MAF_INRAE=34.177;MAF_USDA=14.706
NC_035077.1	15516018	.	G	A	.	.	MAF_INRAE=8.228;MAF_USDA=12.941
NC_035077.1	15516023	.	G	A	.	.	MAF_INRAE=32.911;MAF_USDA=10.588
NC_035077.1	15516199	.	G	T	.	.	MAF_USDA=1.639
NC_035077.1	15516289	.	A	C	.	.	MAF_USDA=3.279
NC_035077.1	15516314	.	G	A	.	.	MAF_INRAE=36.076;MAF_USDA=27.647
NC_035077.1	15516447	.	T	A	.	.	MAF_INRAE=35.443;MAF_USDA=27.059
NC_035077.1	15516514	.	C	T	.	.	MAF_USDA=1.639
NC_035077.1	15516563	.	G	A	.	.	MAF_USDA=1.639
NC_035077.1	15516691	.	T	C	.	.	MAF_INRAE=34.177;MAF_USDA=15.882
NC_035077.1	15516768	.	G	T	.	.	MAF_INRAE=36.076;MAF_USDA=27.647
NC_035077.1	15516873	.	G	A	.	.	MAF_USDA=1.639
NC_035077.1	15516944	.	C	A	.	.	MAF_INRAE=10.127;MAF_USDA=5.294
NC_035077.1	15516956	.	T	G	.	.	MAF_USDA=5.882
NC_035077.1	15516958	.	C	A	.	.	MAF_INRAE=37.5;MAF_USDA=27.059
NC_035077.1	15516972	.	A	C	.	.	MAF_INRAE=34.177;MAF_USDA=15.882
NC_035077.1	15516981	.	G	T	.	.	MAF_INRAE=34.177;MAF_USDA=15.882
NC_035077.1	15517030	.	G	T	.	.	MAF_USDA=2.459
NC_035077.1	15517124	.	G	T	.	.	MAF_INRAE=26.582;MAF_USDA=19.412
NC_035077.1	15517352	.	A	T	.	.	MAF_USDA=10.0
NC_035077.1	15517367	.	G	T	.	.	MAF_INRAE=13.291;MAF_USDA=17.059
NC_035077.1	15517394	.	C	A	.	.	MAF_USDA=4.098
NC_035077.1	15517582	.	C	T	.	.	MAF_INRAE=32.911;MAF_USDA=11.765
NC_035077.1	15517621	.	C	A	.	.	MAF_INRAE=13.924;MAF_USDA=28.235
NC_035077.1	15517639	.	GTGGGAGCAAC	GTGGGAGCAAA	.	.	MAF_USDA=16.667
NC_035077.1	15517810	.	C	T	.	.	MAF_INRAE=5.263;MAF_USDA=7.059
NC_035077.1	15517996	.	A	G	.	.	MAF_USDA=5.882
NC_035077.1	15518091	.	G	A	.	.	MAF_INRAE=2.532;MAF_USDA=3.279
NC_035077.1	15518111	.	G	A	.	.	MAF_USDA=2.459
NC_035077.1	15518141	.	C	G	.	.	MAF_INRAE=48.734;MAF_USDA=27.647
NC_035077.1	15518177	.	CTTTTTG	CTTTTTT	.	.	MAF_USDA=31.818
NC_035077.1	15518183	.	G	T	.	.	MAF_INRAE=35.833
NC_035077.1	15518276	.	C	A	.	.	MAF_USDA=3.279
NC_035077.1	15518400	.	G	A	.	.	MAF_USDA=10.0
NC_035077.1	15518654	.	C	T	.	.	MAF_INRAE=2.5;MAF_USDA=28.824
NC_035077.1	15519285	.	C	A	.	.	MAF_INRAE=5.263;MAF_USDA=4.918
NC_035077.1	15519316	.	C	T	.	.	MAF_USDA=1.639
NC_035077.1	15519343	.	C	T	.	.	MAF_INRAE=13.291;MAF_USDA=14.706
NC_035077.1	15519392	.	A	G	.	.	MAF_USDA=1.639
NC_035077.1	15519393	.	C	G	.	.	MAF_INRAE=12.658;MAF_USDA=21.176
NC_035077.1	15519411	.	A	T	.	.	MAF_INRAE=22.785;MAF_USDA=8.197
NC_035077.1	15519412	.	T	A	.	.	MAF_INRAE=28.333;MAF_USDA=8.197
NC_035077.1	15519419	.	A	C	.	.	MAF_INRAE=5.263;MAF_USDA=4.098
NC_035077.1	15519446	.	G	A	.	.	MAF_INRAE=3.333
NC_035077.1	15519473	.	A	G	.	.	MAF_INRAE=15.833
NC_035077.1	15519682	.	A	C	.	.	MAF_USDA=14.583
NC_035077.1	15519789	.	G	T	.	.	MAF_INRAE=22.785;MAF_USDA=10.656
NC_035077.1	15519796	.	T	C	.	.	MAF_USDA=4.706
NC_035077.1	15519840	.	T	G	.	.	MAF_USDA=20.833
NC_035077.1	15519952	.	G	T	.	.	MAF_USDA=1.639
NC_035077.1	15519962	.	G	A	.	.	MAF_USDA=8.235
NC_035077.1	15519999	.	A	G	.	.	MAF_INRAE=12.658;MAF_USDA=27.059
NC_035077.1	15520049	.	A	G	.	.	MAF_INRAE=15.823;MAF_USDA=39.412
NC_035077.1	15520095	.	C	T	.	.	MAF_USDA=2.459
NC_035077.1	15520105	.	A	G	.	.	MAF_INRAE=2.5;MAF_USDA=13.115
NC_035077.1	15520195	.	A	G	.	.	MAF_INRAE=34.177;MAF_USDA=15.294
NC_035077.1	15520237	.	A	G	.	.	MAF_INRAE=48.734;MAF_USDA=35.294
NC_035077.1	15520313	.	C	T	.	.	MAF_USDA=3.279
NC_035077.1	15520335	.	C	A	.	.	MAF_USDA=4.098
NC_035077.1	15520390	.	C	T	.	.	MAF_USDA=7.647
NC_035077.1	15520397	.	G	A	.	.	MAF_INRAE=7.595
NC_035077.1	15520410	.	A	C	.	.	MAF_USDA=1.639
NC_035077.1	15520730	.	T	C	.	.	MAF_USDA=2.459
NC_035077.1	15520754	.	A	T	.	.	MAF_INRAE=10.127;MAF_USDA=5.294
NC_035077.1	15520797	.	C	G	.	.	MAF_USDA=6.471
NC_035077.1	15520812	.	C	T	.	.	MAF_USDA=3.279
NC_035077.1	15520813	.	G	A	.	.	MAF_INRAE=5.263;MAF_USDA=4.918
NC_035077.1	15520935	.	A	G	.	.	MAF_USDA=5.882
NC_035077.1	15520940	.	A	G	.	.	MAF_USDA=3.279
NC_035077.1	15521004	.	C	T	.	.	MAF_USDA=3.279
NC_035077.1	15521026	.	A	G	.	.	MAF_INRAE=36.076;MAF_USDA=10.656
NC_035077.1	15521029	.	G	T	.	.	MAF_INRAE=1.667
NC_035077.1	15521035	.	T	C	.	.	MAF_INRAE=49.367;MAF_USDA=24.706
NC_035077.1	15521107	.	G	T	.	.	MAF_INRAE=49.367;MAF_USDA=25.294
NC_035077.1	15521118	.	G	A	.	.	MAF_INRAE=32.278;MAF_USDA=9.412
NC_035077.1	15521171	.	G	T	.	.	MAF_USDA=4.918
NC_035077.1	15521182	.	T	G	.	.	MAF_USDA=5.738
NC_035077.1	15521223	.	G	A	.	.	MAF_INRAE=22.785;MAF_USDA=9.836
NC_035077.1	15521255	.	T	C	.	.	MAF_USDA=6.471
NC_035077.1	15521303	.	C	T	.	.	MAF_USDA=1.639
NC_035077.1	15521377	.	G	A	.	.	MAF_USDA=3.529
NC_035077.1	15521407	.	G	A	.	.	MAF_INRAE=5.263;MAF_USDA=4.918
NC_035077.1	15521555	.	C	T	.	.	MAF_USDA=3.279
NC_035077.1	15521569	.	G	T	.	.	MAF_USDA=3.279
NC_035077.1	15521588	.	C	T	.	.	MAF_INRAE=5.263;MAF_USDA=10.0
NC_035077.1	15521607	.	C	T	.	.	MAF_INRAE=5.263
NC_035077.1	15521741	.	C	T	.	.	MAF_USDA=3.279
NC_035077.1	15521758	.	C	G	.	.	MAF_INRAE=10.127;MAF_USDA=5.294
NC_035077.1	15521800	.	C	A	.	.	MAF_USDA=6.25
NC_035077.1	15521834	.	C	T	.	.	MAF_USDA=8.197
NC_035077.1	15521935	.	C	T	.	.	MAF_INRAE=5.263;MAF_USDA=10.588
NC_035077.1	15521941	.	G	C	.	.	MAF_INRAE=13.291;MAF_USDA=16.471
NC_035077.1	15521949	.	A	G	.	.	MAF_INRAE=13.291
NC_035077.1	15521986	.	C	T	.	.	MAF_INRAE=48.734;MAF_USDA=27.647
NC_035077.1	15521996	.	G	T	.	.	MAF_INRAE=45.57;MAF_USDA=33.529
NC_035077.1	15522023	.	C	G	.	.	MAF_INRAE=45.57;MAF_USDA=33.529
NC_035077.1	15522053	.	C	T	.	.	MAF_INRAE=2.5;MAF_USDA=28.235
NC_035077.1	15522321	.	G	T	.	.	MAF_INRAE=2.5;MAF_USDA=30.952
NC_035077.1	15522383	.	G	A	.	.	MAF_USDA=4.918
NC_035077.1	15522400	.	A	G	.	.	MAF_USDA=5.357
NC_035077.1	15522579	.	G	T	.	.	MAF_INRAE=36.709;MAF_USDA=10.656
NC_035077.1	15522746	.	G	T	.	.	MAF_INRAE=5.263;MAF_USDA=10.588
NC_035077.1	15522750	.	C	T	.	.	MAF_INRAE=10.833;MAF_USDA=47.647
NC_035077.1	15522755	.	A	T	.	.	MAF_INRAE=10.127;MAF_USDA=5.294
NC_035077.1	15522784	.	T	G	.	.	MAF_USDA=5.882
NC_035077.1	15522844	.	A	C	.	.	MAF_INRAE=2.5;MAF_USDA=31.176
NC_035077.1	15522872	.	T	C	.	.	MAF_USDA=4.706
NC_035077.1	15522919	.	T	C	.	.	MAF_INRAE=5.263;MAF_USDA=4.098
NC_035077.1	15523144	.	C	T	.	.	MAF_USDA=4.706
NC_035077.1	15523214	.	C	G	.	.	MAF_INRAE=12.658;MAF_USDA=22.353
NC_035077.1	15523298	.	G	A	.	.	MAF_INRAE=33.544;MAF_USDA=8.197
NC_035077.1	15523367	.	C	T	.	.	MAF_USDA=1.639
NC_035077.1	15523422	.	C	T	.	.	MAF_INRAE=5.263;MAF_USDA=11.475
NC_035077.1	15523467	.	G	T	.	.	MAF_INRAE=50.0;MAF_USDA=31.765
NC_035077.1	15523497	.	A	C	.	.	MAF_USDA=2.459
NC_035077.1	15523515	.	C	T	.	.	MAF_USDA=1.639
NC_035077.1	15523599	.	G	T	.	.	MAF_USDA=6.557
NC_035077.1	15523650	.	T	C	.	.	MAF_INRAE=2.5;MAF_USDA=27.647
NC_035077.1	15523790	.	A	C	.	.	MAF_USDA=2.459
NC_035077.1	15523863	.	G	T	.	.	MAF_INRAE=5.263
NC_035077.1	15523893	.	T	C	.	.	MAF_INRAE=2.5;MAF_USDA=26.471
NC_035077.1	15523949	.	C	T	.	.	MAF_INRAE=32.911;MAF_USDA=9.412
NC_035077.1	15523986	.	C	T	.	.	MAF_USDA=1.639
NC_035077.1	15524001	.	A	T	.	.	MAF_INRAE=13.924;MAF_USDA=28.235
NC_035077.1	15524011	.	A	G	.	.	MAF_USDA=1.639
NC_035077.1	15524334	.	A	T	.	.	MAF_USDA=3.279
NC_035077.1	15524370	.	G	A	.	.	MAF_INRAE=5.263;MAF_USDA=18.033
NC_035077.1	15524470	.	A	G	.	.	MAF_INRAE=38.608;MAF_USDA=44.118
NC_035077.1	15524560	.	T	G	.	.	MAF_INRAE=5.263;MAF_USDA=2.459
NC_035077.1	15524666	.	C	T	.	.	MAF_INRAE=6.667
NC_035077.1	15524734	.	G	A	.	.	MAF_USDA=4.706
NC_035077.1	15524768	.	G	A	.	.	MAF_INRAE=40.506
NC_035077.1	15524810	.	C	T	.	.	MAF_USDA=1.639
NC_035077.1	15524843	.	G	T	.	.	MAF_INRAE=16.456;MAF_USDA=30.588
NC_035077.1	15524896	.	G	A	.	.	MAF_USDA=1.639
NC_035077.1	15524928	.	G	A	.	.	MAF_USDA=4.706
NC_035077.1	15525089	.	T	C	.	.	MAF_INRAE=45.57;MAF_USDA=44.118
NC_035077.1	15525133	.	T	A	.	.	MAF_INRAE=5.263
NC_035077.1	15525137	.	A	T	.	.	MAF_USDA=20.588
NC_035077.1	15525274	.	G	A	.	.	MAF_INRAE=48.101;MAF_USDA=32.353
NC_035077.1	15525469	.	G	T	.	.	MAF_INRAE=13.291
NC_035077.1	15525474	.	T	C	.	.	MAF_USDA=3.279
NC_035077.1	15525511	.	A	T	.	.	MAF_INRAE=39.241;MAF_USDA=31.25
NC_035077.1	15525545	.	G	A	.	.	MAF_INRAE=48.734;MAF_USDA=37.5
NC_035077.1	15525726	.	C	A	.	.	MAF_USDA=1.639
NC_035077.1	15525769	.	A	T	.	.	MAF_USDA=3.279
NC_035077.1	15525890	.	C	A	.	.	MAF_USDA=6.557
NC_035077.1	15525958	.	A	C	.	.	MAF_USDA=4.918
NC_035077.1	15526002	.	G	A	.	.	MAF_USDA=1.639
NC_035077.1	15526011	.	C	A	.	.	MAF_USDA=4.706
NC_035077.1	15526040	.	C	T	.	.	MAF_USDA=2.459
NC_035077.1	15526090	.	A	G	.	.	MAF_USDA=9.836
NC_035077.1	15526110	.	G	C	.	.	MAF_INRAE=17.722;MAF_USDA=41.176
NC_035077.1	15526118	.	A	G	.	.	MAF_USDA=4.098
NC_035077.1	15526166	.	C	T	.	.	MAF_USDA=7.377
NC_035077.1	15526225	.	C	T	.	.	MAF_USDA=7.059
NC_035077.1	15526230	.	G	T	.	.	MAF_INRAE=16.456;MAF_USDA=37.059
NC_035077.1	15526235	.	C	T	.	.	MAF_USDA=3.279
NC_035077.1	15526245	.	C	T	.	.	MAF_INRAE=10.127;MAF_USDA=5.882
NC_035077.1	15526262	.	A	G	.	.	MAF_USDA=9.016
NC_035077.1	15526300	.	C	T	.	.	MAF_INRAE=11.392;MAF_USDA=22.353
NC_035077.1	15526309	.	T	A	.	.	MAF_USDA=3.279
NC_035077.1	15526314	.	A	C	.	.	MAF_USDA=9.016
NC_035077.1	15526342	.	C	T	.	.	MAF_INRAE=11.392;MAF_USDA=22.353
NC_035077.1	15526458	.	C	A	.	.	MAF_USDA=4.118
NC_035077.1	15526466	.	T	C	.	.	MAF_INRAE=16.456;MAF_USDA=24.118
NC_035077.1	15526470	.	C	T	.	.	MAF_INRAE=39.873;MAF_USDA=23.529
NC_035077.1	15526590	.	T	C	.	.	MAF_INRAE=13.291;MAF_USDA=1.639
NC_035077.1	15526592	.	A	G	.	.	MAF_INRAE=8.333;MAF_USDA=22.619
NC_035077.1	15526626	.	T	A	.	.	MAF_USDA=6.25
NC_035077.1	15526638	.	G	T	.	.	MAF_USDA=5.952
NC_035077.1	15526684	.	C	T	.	.	MAF_INRAE=5.263
NC_035077.1	15526699	.	A	C	.	.	MAF_USDA=4.762
NC_035077.1	15526730	.	G	A	.	.	MAF_USDA=1.667
NC_035077.1	15526753	.	A	C	.	.	MAF_INRAE=5.263
NC_035077.1	15526755	.	A	T	.	.	MAF_INRAE=24.167;MAF_USDA=45.833
NC_035077.1	15526770	.	C	T	.	.	MAF_INRAE=13.291;MAF_USDA=19.643
NC_035077.1	15526807	.	C	A	.	.	MAF_INRAE=12.025;MAF_USDA=14.118
NC_035077.1	15526814	.	G	A	.	.	MAF_USDA=2.459
NC_035077.1	15526893	.	T	G	.	.	MAF_INRAE=31.646;MAF_USDA=12.941
NC_035077.1	15526957	.	C	T	.	.	MAF_USDA=1.639
NC_035077.1	15527048	.	A	G	.	.	MAF_INRAE=32.911;MAF_USDA=9.412
NC_035077.1	15527067	.	G	A	.	.	MAF_INRAE=13.291;MAF_USDA=20.588
NC_035077.1	15527147	.	G	A	.	.	MAF_USDA=4.098
NC_035077.1	15527170	.	C	T	.	.	MAF_USDA=1.639
NC_035077.1	15527192	.	C	T	.	.	MAF_INRAE=15.823;MAF_USDA=15.882
NC_035077.1	15527206	.	G	A	.	.	MAF_INRAE=5.263;MAF_USDA=7.059
NC_035077.1	15527207	.	G	C	.	.	MAF_USDA=20.0
NC_035077.1	15527299	.	C	T	.	.	MAF_INRAE=5.263
NC_035077.1	15527311	.	C	G	.	.	MAF_INRAE=39.241;MAF_USDA=37.195
NC_035077.1	15527319	.	G	A	.	.	MAF_INRAE=10.759;MAF_USDA=21.765
NC_035077.1	15527382	.	A	T	.	.	MAF_INRAE=1.667;MAF_USDA=8.235
NC_035077.1	15527436	.	A	C	.	.	MAF_INRAE=12.658;MAF_USDA=29.412
NC_035077.1	15527446	.	C	T	.	.	MAF_USDA=4.706
NC_035077.1	15527610	.	G	T	.	.	MAF_USDA=8.197
NC_035077.1	15527698	.	C	T	.	.	MAF_INRAE=23.418;MAF_USDA=9.016
NC_035077.1	15527759	.	G	T	.	.	MAF_INRAE=39.241;MAF_USDA=23.529
NC_035077.1	15527816	.	C	T	.	.	MAF_USDA=1.695
NC_035077.1	15527836	.	G	A	.	.	MAF_USDA=7.059
NC_035077.1	15527859	.	C	T	.	.	MAF_USDA=15.574
NC_035077.1	15527881	.	G	A	.	.	MAF_USDA=17.213
NC_035077.1	15527883	.	A	G	.	.	MAF_INRAE=5.263;MAF_USDA=9.016
NC_035077.1	15527919	.	T	G	.	.	MAF_INRAE=5.263
NC_035077.1	15527976	.	T	C	.	.	MAF_USDA=5.0
NC_035077.1	15528053	.	C	A	.	.	MAF_USDA=4.819
NC_035077.1	15528097	.	A	G	.	.	MAF_USDA=3.333
NC_035077.1	15528210	.	C	A	.	.	MAF_USDA=15.0
NC_035077.1	15528216	.	C	A	.	.	MAF_USDA=14.167
NC_035077.1	15528291	.	A	T	.	.	MAF_USDA=1.667
NC_035077.1	15528304	.	A	G	.	.	MAF_USDA=13.855
NC_035077.1	15528305	.	T	A	.	.	MAF_USDA=2.5
NC_035077.1	15528339	.	T	C	.	.	MAF_USDA=1.667
NC_035077.1	15528414	.	A	T	.	.	MAF_USDA=5.833
NC_035077.1	15528457	.	T	C	.	.	MAF_USDA=3.279
NC_035077.1	15528529	.	A	T	.	.	MAF_USDA=15.476
NC_035077.1	15528534	.	T	C	.	.	MAF_USDA=1.639
NC_035077.1	15528558	.	G	A	.	.	MAF_USDA=15.217
NC_035077.1	15529946	.	A	C	.	.	MAF_USDA=29.167
NC_035077.1	15530056	.	G	A	.	.	MAF_USDA=10.656
NC_035077.1	15530065	.	C	T	.	.	MAF_INRAE=42.5;MAF_USDA=21.765
NC_035077.1	15530104	.	A	C	.	.	MAF_INRAE=6.667;MAF_USDA=5.882
NC_035077.1	15530112	.	T	C	.	.	MAF_INRAE=5.0
NC_035077.1	15530164	.	C	G	.	.	MAF_INRAE=2.5
NC_035077.1	15530165	.	T	G	.	.	MAF_INRAE=2.5
NC_035077.1	15530171	.	G	T	.	.	MAF_INRAE=1.667
NC_035077.1	15530198	.	G	T	.	.	MAF_INRAE=25.833;MAF_USDA=7.647
NC_035077.1	15530345	.	C	A	.	.	MAF_USDA=11.475
NC_035077.1	15530381	.	C	T	.	.	MAF_INRAE=3.333
NC_035077.1	15530403	.	A	G	.	.	MAF_INRAE=12.5;MAF_USDA=14.706
NC_035077.1	15530437	.	T	C	.	.	MAF_USDA=8.235
NC_035077.1	15530446	.	C	T	.	.	MAF_USDA=2.941
NC_035077.1	15530539	.	T	G	.	.	MAF_USDA=1.639
NC_035077.1	15530612	.	T	C	.	.	MAF_USDA=12.295
NC_035077.1	15530615	.	T	G	.	.	MAF_INRAE=7.5
NC_035077.1	15530617	.	A	C	.	.	MAF_INRAE=7.5;MAF_USDA=41.176
NC_035077.1	15530635	.	T	A	.	.	MAF_USDA=3.279
NC_035077.1	15530747	.	C	G	.	.	MAF_INRAE=17.5;MAF_USDA=20.588
NC_035077.1	15530836	.	G	A	.	.	MAF_USDA=18.75
NC_035077.1	15530840	.	G	A	.	.	MAF_USDA=29.762
NC_035077.1	15530876	.	T	G	.	.	MAF_USDA=2.5
NC_035077.1	15531135	.	T	G	.	.	MAF_USDA=22.941
NC_035077.1	15531158	.	A	G	.	.	MAF_USDA=13.115
NC_035077.1	15531180	.	G	T	.	.	MAF_USDA=23.529
NC_035077.1	15531198	.	C	A	.	.	MAF_USDA=20.588
NC_035077.1	15531205	.	C	T	.	.	MAF_INRAE=40.0;MAF_USDA=12.353
NC_035077.1	15531346	.	C	T	.	.	MAF_USDA=1.639
NC_035077.1	15531352	.	G	A	.	.	MAF_USDA=1.639
NC_035077.1	15531366	.	G	T	.	.	MAF_USDA=6.25
NC_035077.1	15531412	.	G	A	.	.	MAF_INRAE=18.333;MAF_USDA=42.353
NC_035077.1	15531428	.	C	A	.	.	MAF_USDA=9.016
NC_035077.1	15531450	.	T	C	.	.	MAF_INRAE=33.333;MAF_USDA=27.647
NC_035077.1	15531541	.	C	T	.	.	MAF_USDA=12.295
NC_035077.1	15531542	.	T	G	.	.	MAF_USDA=12.295
NC_035077.1	15531643	.	G	A	.	.	MAF_INRAE=41.667;MAF_USDA=27.059
NC_035077.1	15531652	.	C	G	.	.	MAF_USDA=2.459
NC_035077.1	15531760	.	A	C	.	.	MAF_INRAE=41.667;MAF_USDA=23.529
NC_035077.1	15531770	.	G	A	.	.	MAF_INRAE=33.333;MAF_USDA=9.412
NC_035077.1	15531926	.	G	A	.	.	MAF_USDA=5.882
NC_035077.1	15532022	.	T	C	.	.	MAF_INRAE=12.025;MAF_USDA=12.5
NC_035077.1	15532027	.	T	A	.	.	MAF_INRAE=17.5;MAF_USDA=37.059
NC_035077.1	15532040	.	CATTCCTAA	CATTCCTAC	.	.	MAF_USDA=47.917
NC_035077.1	15532048	.	A	C	.	.	MAF_INRAE=27.848
NC_035077.1	15532079	.	A	G	.	.	MAF_INRAE=14.557;MAF_USDA=20.588
NC_035077.1	15532150	.	A	T	.	.	MAF_USDA=1.639
NC_035077.1	15532166	.	C	A	.	.	MAF_USDA=4.098
NC_035077.1	15532168	.	T	C	.	.	MAF_USDA=6.25
NC_035077.1	15532256	.	C	A	.	.	MAF_INRAE=15.19;MAF_USDA=33.529
NC_035077.1	15532390	.	A	T	.	.	MAF_USDA=1.639
NC_035077.1	15532532	.	A	C	.	.	MAF_USDA=28.824
NC_035077.1	15532569	.	G	A	.	.	MAF_INRAE=28.481;MAF_USDA=32.353
NC_035077.1	15532763	.	G	A	.	.	MAF_USDA=3.279
NC_035077.1	15532820	.	G	T	.	.	MAF_USDA=1.639
NC_035077.1	15532882	.	C	T	.	.	MAF_INRAE=26.582;MAF_USDA=44.118
NC_035077.1	15532948	.	C	T	.	.	MAF_INRAE=24.684;MAF_USDA=47.059
NC_035077.1	15533020	.	A	C	.	.	MAF_INRAE=5.263
NC_035077.1	15533113	.	T	A	.	.	MAF_USDA=50.0
NC_035077.1	15533114	.	G	A	.	.	MAF_USDA=47.917
NC_035077.1	15533174	.	C	A	.	.	MAF_INRAE=10.526;MAF_USDA=11.176
NC_035077.1	15533254	.	ATAGTAAGTGC	ATAGTAAGTGT	.	.	MAF_USDA=16.667
NC_035077.1	15533264	.	C	T	.	.	MAF_INRAE=13.291
NC_035077.1	15533311	.	A	T	.	.	MAF_USDA=2.941
NC_035077.1	15533325	.	C	T	.	.	MAF_INRAE=10.127;MAF_USDA=11.176
NC_035077.1	15533360	.	G	T	.	.	MAF_USDA=4.118
NC_035077.1	15533381	.	C	A	.	.	MAF_USDA=1.639
NC_035077.1	15533390	.	T	C	.	.	MAF_INRAE=24.684;MAF_USDA=47.059
NC_035077.1	15533488	.	C	T	.	.	MAF_INRAE=27.848;MAF_USDA=34.706
NC_035077.1	15533568	.	C	T	.	.	MAF_INRAE=24.684;MAF_USDA=48.235
NC_035077.1	15533592	.	T	G	.	.	MAF_USDA=12.5
NC_035077.1	15533612	.	C	T	.	.	MAF_USDA=2.459
NC_035077.1	15533639	.	C	A	.	.	MAF_INRAE=10.526;MAF_USDA=11.176
NC_035077.1	15533640	.	G	A	.	.	MAF_INRAE=24.167;MAF_USDA=48.235
NC_035077.1	15533678	.	C	A	.	.	MAF_INRAE=10.127;MAF_USDA=11.176
NC_035077.1	15533728	.	A	C	.	.	MAF_INRAE=10.127;MAF_USDA=11.176
NC_035077.1	15533743	.	G	T	.	.	MAF_INRAE=5.263;MAF_USDA=2.5
NC_035077.1	15533780	.	G	T	.	.	MAF_INRAE=21.053;MAF_USDA=47.059
NC_035077.1	15533792	.	G	A	.	.	MAF_USDA=11.176
NC_035077.1	15533795	.	C	T	.	.	MAF_USDA=1.639
NC_035077.1	15533803	.	T	G	.	.	MAF_USDA=15.294
NC_035077.1	15533828	.	T	G	.	.	MAF_USDA=5.882
NC_035077.1	15533841	.	A	G	.	.	MAF_INRAE=6.667
NC_035077.1	15533931	.	G	C	.	.	MAF_INRAE=10.526;MAF_USDA=11.176
NC_035077.1	15533939	.	C	A	.	.	MAF_USDA=4.098
NC_035077.1	15533943	.	T	A	.	.	MAF_INRAE=10.526;MAF_USDA=11.176
NC_035077.1	15533956	.	T	C	.	.	MAF_INRAE=25.316;MAF_USDA=47.059
NC_035077.1	15534057	.	T	C	.	.	MAF_INRAE=24.684;MAF_USDA=45.882
NC_035077.1	15534060	.	C	A	.	.	MAF_INRAE=24.167;MAF_USDA=45.882
NC_035077.1	15534082	.	C	A	.	.	MAF_INRAE=24.684;MAF_USDA=46.471
NC_035077.1	15534144	.	C	A	.	.	MAF_USDA=8.197
NC_035077.1	15534148	.	C	G	.	.	MAF_USDA=1.639
NC_035077.1	15534219	.	G	A	.	.	MAF_USDA=1.639
NC_035077.1	15534228	.	G	T	.	.	MAF_USDA=2.459
NC_035077.1	15534240	.	T	C	.	.	MAF_USDA=2.459
NC_035077.1	15534254	.	T	C	.	.	MAF_INRAE=10.127;MAF_USDA=5.294
NC_035077.1	15534260	.	G	A	.	.	MAF_USDA=10.588
NC_035077.1	15534347	.	G	A	.	.	MAF_INRAE=29.114;MAF_USDA=35.294
NC_035077.1	15534350	.	C	A	.	.	MAF_INRAE=25.833;MAF_USDA=47.647
NC_035077.1	15534356	.	G	A	.	.	MAF_USDA=2.459
NC_035077.1	15534373	.	G	T	.	.	MAF_USDA=2.459
NC_035077.1	15534538	.	C	A	.	.	MAF_USDA=1.639
NC_035077.1	15534580	.	G	C	.	.	MAF_INRAE=1.667
NC_035077.1	15534664	.	G	A	.	.	MAF_INRAE=26.316;MAF_USDA=48.235
NC_035077.1	15534744	.	T	A	.	.	MAF_USDA=4.918
NC_035077.1	15534794	.	C	T	.	.	MAF_INRAE=24.051;MAF_USDA=48.235
NC_035077.1	15534834	.	G	C	.	.	MAF_USDA=7.377
NC_035077.1	15534964	.	C	T	.	.	MAF_INRAE=24.051;MAF_USDA=47.059
NC_035077.1	15534999	.	C	T	.	.	MAF_USDA=1.639
NC_035077.1	15535108	.	G	A	.	.	MAF_USDA=3.529
NC_035077.1	15535229	.	C	A	.	.	MAF_INRAE=10.127;MAF_USDA=11.176
NC_035077.1	15535343	.	G	T	.	.	MAF_USDA=6.557
NC_035077.1	15535408	.	T	A	.	.	MAF_INRAE=24.684;MAF_USDA=48.235
NC_035077.1	15535446	.	G	T	.	.	MAF_INRAE=10.127;MAF_USDA=5.882
NC_035077.1	15535560	.	A	T	.	.	MAF_USDA=1.639
NC_035077.1	15535692	.	C	A	.	.	MAF_INRAE=25.316;MAF_USDA=21.176
NC_035077.1	15535973	.	A	G	.	.	MAF_INRAE=25.949;MAF_USDA=41.765
NC_035077.1	15535993	.	A	G	.	.	MAF_INRAE=23.418;MAF_USDA=9.016
NC_035077.1	15536011	.	A	G	.	.	MAF_INRAE=39.241;MAF_USDA=28.235
NC_035077.1	15536019	.	A	T	.	.	MAF_USDA=4.098
NC_035077.1	15536037	.	G	A	.	.	MAF_INRAE=27.848;MAF_USDA=33.529
NC_035077.1	15536081	.	G	A	.	.	MAF_USDA=1.639
NC_035077.1	15536089	.	C	G	.	.	MAF_USDA=11.176
NC_035077.1	15536137	.	G	A	.	.	MAF_INRAE=5.263;MAF_USDA=1.639
NC_035077.1	15536190	.	C	A	.	.	MAF_INRAE=6.667;MAF_USDA=10.588
NC_035077.1	15536197	.	C	T	.	.	MAF_USDA=1.639
NC_035077.1	15536233	.	C	G	.	.	MAF_INRAE=41.772;MAF_USDA=37.059
NC_035077.1	15536274	.	G	T	.	.	MAF_INRAE=15.19;MAF_USDA=31.176
NC_035077.1	15536354	.	A	C	.	.	MAF_USDA=5.738
NC_035077.1	15536379	.	A	C	.	.	MAF_USDA=6.25
NC_035077.1	15536382	.	T	G	.	.	MAF_USDA=5.738
NC_035077.1	15536398	.	C	T	.	.	MAF_INRAE=32.911;MAF_USDA=9.412
NC_035077.1	15536429	.	A	G	.	.	MAF_INRAE=39.241;MAF_USDA=26.471
NC_035077.1	15536496	.	C	T	.	.	MAF_INRAE=5.263
NC_035077.1	15536498	.	A	G	.	.	MAF_INRAE=32.911;MAF_USDA=9.412
NC_035077.1	15536536	.	T	G	.	.	MAF_USDA=9.412
NC_035077.1	15536551	.	T	G	.	.	MAF_INRAE=10.127
NC_035077.1	15536559	.	T	C	.	.	MAF_INRAE=32.911;MAF_USDA=8.824
NC_035077.1	15536606	.	A	G	.	.	MAF_USDA=2.459
NC_035077.1	15536645	.	G	C	.	.	MAF_INRAE=39.873;MAF_USDA=31.25
NC_035077.1	15536646	.	T	A	.	.	MAF_INRAE=14.557;MAF_USDA=30.357
NC_035077.1	15536652	.	T	A	.	.	MAF_INRAE=5.263
NC_035077.1	15536662	.	T	G	.	.	MAF_USDA=4.918
NC_035077.1	15536665	.	C	T	.	.	MAF_INRAE=32.278;MAF_USDA=9.412
NC_035077.1	15536671	.	C	A	.	.	MAF_INRAE=32.278;MAF_USDA=9.524
NC_035077.1	15536704	.	A	C	.	.	MAF_INRAE=41.139;MAF_USDA=37.349
NC_035077.1	15536747	.	G	T	.	.	MAF_USDA=11.446
NC_035077.1	15536819	.	C	T	.	.	MAF_USDA=1.639
NC_035077.1	15536865	.	T	C	.	.	MAF_INRAE=32.911;MAF_USDA=9.412
NC_035077.1	15536883	.	A	C	.	.	MAF_USDA=1.639
NC_035077.1	15536918	.	G	T	.	.	MAF_INRAE=23.418;MAF_USDA=9.836
NC_035077.1	15536921	.	A	G	.	.	MAF_USDA=9.412
NC_035077.1	15536984	.	C	T	.	.	MAF_USDA=5.882
NC_035077.1	15536996	.	C	T	.	.	MAF_USDA=10.588
NC_035077.1	15537008	.	G	C	.	.	MAF_USDA=3.279
NC_035077.1	15537067	.	G	A	.	.	MAF_INRAE=33.544;MAF_USDA=9.412
NC_035077.1	15537074	.	T	G	.	.	MAF_INRAE=2.532
NC_035077.1	15537096	.	A	T	.	.	MAF_USDA=4.098
NC_035077.1	15537126	.	A	G	.	.	MAF_USDA=1.639
NC_035077.1	15537131	.	G	A	.	.	MAF_USDA=10.0
NC_035077.1	15537136	.	G	T	.	.	MAF_USDA=10.0
NC_035077.1	15537144	.	G	A	.	.	MAF_USDA=5.882
NC_035077.1	15537171	.	G	C	.	.	MAF_USDA=1.639
NC_035077.1	15537283	.	C	T	.	.	MAF_INRAE=8.228;MAF_USDA=13.529
NC_035077.1	15537293	.	C	T	.	.	MAF_USDA=9.412
NC_035077.1	15537320	.	C	A	.	.	MAF_USDA=6.25
NC_035077.1	15537366	.	C	T	.	.	MAF_USDA=1.639
NC_035077.1	15537379	.	G	A	.	.	MAF_USDA=10.0
NC_035077.1	15537403	.	A	T	.	.	MAF_INRAE=6.667
NC_035077.1	15537443	.	A	G	.	.	MAF_USDA=10.588
NC_035077.1	15537453	.	C	T	.	.	MAF_USDA=11.176
NC_035077.1	15537476	.	T	G	.	.	MAF_USDA=11.176
NC_035077.1	15537494	.	T	A	.	.	MAF_INRAE=50.0;MAF_USDA=48.235
NC_035077.1	15537500	.	C	T	.	.	MAF_USDA=11.176
NC_035077.1	15537585	.	G	T	.	.	MAF_USDA=2.459
NC_035077.1	15537638	.	C	T	.	.	MAF_USDA=5.738
NC_035077.1	15537736	.	T	C	.	.	MAF_INRAE=33.544;MAF_USDA=29.412
NC_035077.1	15537753	.	T	C	.	.	MAF_INRAE=2.532;MAF_USDA=2.459
NC_035077.1	15537784	.	T	G	.	.	MAF_USDA=6.25
NC_035077.1	15537814	.	G	A	.	.	MAF_USDA=14.583
NC_035077.1	15537946	.	T	A	.	.	MAF_INRAE=2.532;MAF_USDA=2.459
NC_035077.1	15537972	.	C	T	.	.	MAF_USDA=2.459
NC_035077.1	15537980	.	G	T	.	.	MAF_INRAE=23.418;MAF_USDA=8.197
NC_035077.1	15537982	.	A	C	.	.	MAF_USDA=18.824
NC_035077.1	15538222	.	A	G	.	.	MAF_INRAE=31.646;MAF_USDA=28.235
NC_035077.1	15538385	.	C	G	.	.	MAF_INRAE=10.127;MAF_USDA=11.176
NC_035077.1	15538393	.	T	C	.	.	MAF_INRAE=34.177;MAF_USDA=25.294
NC_035077.1	15538522	.	A	C	.	.	MAF_INRAE=8.228;MAF_USDA=13.529
NC_035077.1	15538564	.	T	G	.	.	MAF_INRAE=5.0
NC_035077.1	15538580	.	T	A	.	.	MAF_INRAE=4.167
NC_035077.1	15538584	.	C	A	.	.	MAF_INRAE=4.167
NC_035077.1	15538710	.	A	C	.	.	MAF_INRAE=30.38;MAF_USDA=41.765
NC_035077.1	15538765	.	T	C	.	.	MAF_INRAE=26.582;MAF_USDA=29.412
NC_035077.1	15538836	.	T	C	.	.	MAF_USDA=12.353
NC_035077.1	15538970	.	G	T	.	.	MAF_INRAE=27.215;MAF_USDA=47.647
NC_035077.1	15539004	.	C	T	.	.	MAF_USDA=2.459
NC_035077.1	15539028	.	A	C	.	.	MAF_INRAE=32.911;MAF_USDA=9.412
NC_035077.1	15539045	.	T	C	.	.	MAF_USDA=10.0
NC_035077.1	15539235	.	A	C	.	.	MAF_INRAE=6.667;MAF_USDA=2.083
NC_035077.1	15539332	.	G	A	.	.	MAF_INRAE=49.367;MAF_USDA=40.0
NC_035077.1	15539364	.	T	C	.	.	MAF_INRAE=5.263;MAF_USDA=5.738
NC_035077.1	15539484	.	T	G	.	.	MAF_INRAE=29.747;MAF_USDA=47.647
NC_035077.1	15539768	.	C	T	.	.	MAF_INRAE=5.263;MAF_USDA=6.557
NC_035077.1	15539782	.	A	C	.	.	MAF_INRAE=27.848;MAF_USDA=47.059
NC_035077.1	15539785	.	T	C	.	.	MAF_INRAE=33.544;MAF_USDA=9.412
NC_035077.1	15539787	.	G	T	.	.	MAF_INRAE=26.582;MAF_USDA=35.294
NC_035077.1	15539795	.	G	A	.	.	MAF_INRAE=13.291
NC_035077.1	15539862	.	G	A	.	.	MAF_INRAE=27.848;MAF_USDA=41.176
NC_035077.1	15539930	.	A	C	.	.	MAF_USDA=1.639
NC_035077.1	15539967	.	C	T	.	.	MAF_USDA=9.412
NC_035077.1	15540087	.	G	A	.	.	MAF_USDA=1.639
NC_035077.1	15540138	.	G	T	.	.	MAF_INRAE=29.747;MAF_USDA=34.118
NC_035077.1	15540155	.	C	T	.	.	MAF_INRAE=27.215;MAF_USDA=45.294
NC_035077.1	15540158	.	C	A	.	.	MAF_USDA=14.583
NC_035077.1	15540201	.	T	G	.	.	MAF_USDA=7.647
NC_035077.1	15540243	.	T	C	.	.	MAF_INRAE=23.333
NC_035077.1	15540275	.	G	A	.	.	MAF_USDA=4.098
NC_035077.1	15540283	.	A	G	.	.	MAF_INRAE=5.263;MAF_USDA=15.294
NC_035077.1	15540295	.	T	G	.	.	MAF_USDA=1.639
NC_035077.1	15540462	.	A	T	.	.	MAF_INRAE=14.557;MAF_USDA=17.262
NC_035077.1	15540473	.	A	T	.	.	MAF_INRAE=32.911;MAF_USDA=10.714
NC_035077.1	15540491	.	C	T	.	.	MAF_USDA=9.524
NC_035077.1	15540499	.	C	G	.	.	MAF_INRAE=10.526;MAF_USDA=35.119
NC_035077.1	15540516	.	G	T	.	.	MAF_USDA=5.882
NC_035077.1	15540562	.	A	C	.	.	MAF_USDA=6.25
NC_035077.1	15540585	.	G	A	.	.	MAF_USDA=12.941
NC_035077.1	15540593	.	G	A	.	.	MAF_INRAE=44.937;MAF_USDA=23.529
NC_035077.1	15540641	.	G	T	.	.	MAF_INRAE=21.053;MAF_USDA=14.706
NC_035077.1	15540699	.	A	C	.	.	MAF_INRAE=37.342;MAF_USDA=25.882
NC_035077.1	15540748	.	T	C	.	.	MAF_INRAE=31.646;MAF_USDA=8.824
NC_035077.1	15540822	.	G	T	.	.	MAF_USDA=6.471
NC_035077.1	15540858	.	G	T	.	.	MAF_INRAE=31.579;MAF_USDA=45.882
NC_035077.1	15540863	.	C	A	.	.	MAF_USDA=1.639
NC_035077.1	15540912	.	A	G	.	.	MAF_INRAE=12.658;MAF_USDA=12.941
NC_035077.1	15541082	.	G	T	.	.	MAF_INRAE=26.582;MAF_USDA=44.118
NC_035077.1	15541230	.	G	A	.	.	MAF_INRAE=2.532
NC_035077.1	15541308	.	A	G	.	.	MAF_INRAE=27.215;MAF_USDA=45.294
NC_035077.1	15541358	.	T	A	.	.	MAF_INRAE=39.241;MAF_USDA=40.0
NC_035077.1	15541374	.	T	C	.	.	MAF_INRAE=36.709;MAF_USDA=24.118
NC_035077.1	15541395	.	A	T	.	.	MAF_INRAE=5.263
NC_035077.1	15541402	.	A	C	.	.	MAF_USDA=8.235
NC_035077.1	15541409	.	G	T	.	.	MAF_USDA=3.529
NC_035077.1	15541471	.	G	A	.	.	MAF_USDA=3.279
NC_035077.1	15541519	.	G	A	.	.	MAF_USDA=6.25
NC_035077.1	15541590	.	C	T	.	.	MAF_USDA=2.459
NC_035077.1	15543648	.	C	T	.	.	MAF_USDA=3.571
NC_035077.1	15543709	.	G	A	.	.	MAF_INRAE=10.127;MAF_USDA=5.882
NC_035077.1	15543722	.	GTA	GTT	.	.	MAF_USDA=20.455
NC_035077.1	15543724	.	A	T	.	.	MAF_INRAE=31.579;MAF_USDA=36.066
NC_035077.1	15543799	.	C	G	.	.	MAF_INRAE=23.418;MAF_USDA=8.333
NC_035077.1	15543866	.	C	T	.	.	MAF_USDA=5.882
NC_035077.1	15543867	.	A	T	.	.	MAF_INRAE=15.19;MAF_USDA=23.529
NC_035077.1	15543971	.	T	C	.	.	MAF_USDA=3.279
NC_035077.1	15543982	.	G	T	.	.	MAF_USDA=2.459
NC_035077.1	15544160	.	T	A	.	.	MAF_INRAE=10.526
NC_035077.1	15544313	.	C	T	.	.	MAF_USDA=6.25
NC_035077.1	15544337	.	G	T	.	.	MAF_INRAE=10.526
NC_035077.1	15544347	.	C	T	.	.	MAF_INRAE=45.57;MAF_USDA=28.824
NC_035077.1	15544488	.	C	A	.	.	MAF_INRAE=38.608;MAF_USDA=43.75
NC_035077.1	15544489	.	T	G	.	.	MAF_USDA=3.279
NC_035077.1	15544517	.	G	T	.	.	MAF_INRAE=2.532;MAF_USDA=5.738
NC_035077.1	15544546	.	C	A	.	.	MAF_USDA=1.639
NC_035077.1	15544560	.	T	G	.	.	MAF_INRAE=36.076;MAF_USDA=42.353
NC_035077.1	15544585	.	CA	CG	.	.	MAF_USDA=4.167
NC_035077.1	15544605	.	A	T	.	.	MAF_INRAE=37.975;MAF_USDA=31.176
NC_035077.1	15544627	.	T	C	.	.	MAF_INRAE=1.667
NC_035077.1	15544655	.	C	T	.	.	MAF_INRAE=24.684;MAF_USDA=25.294
NC_035077.1	15544721	.	T	G	.	.	MAF_USDA=1.639
NC_035077.1	15544773	.	G	A	.	.	MAF_INRAE=13.291;MAF_USDA=21.765
NC_035077.1	15544804	.	T	A	.	.	MAF_USDA=1.639
NC_035077.1	15544872	.	G	A	.	.	MAF_USDA=4.098
NC_035077.1	15544888	.	C	G	.	.	MAF_USDA=5.738
NC_035077.1	15544947	.	A	G	.	.	MAF_USDA=6.557
NC_035077.1	15544999	.	C	T	.	.	MAF_INRAE=13.291
NC_035077.1	15545034	.	A	G	.	.	MAF_INRAE=24.051;MAF_USDA=11.475
NC_035077.1	15545107	.	C	T	.	.	MAF_USDA=12.295
NC_035077.1	15545132	.	A	G	.	.	MAF_USDA=3.279
NC_035077.1	15545138	.	C	T	.	.	MAF_USDA=4.706
NC_035077.1	15545169	.	C	T	.	.	MAF_INRAE=39.873;MAF_USDA=45.294
NC_035077.1	15545170	.	A	G	.	.	MAF_USDA=11.475
NC_035077.1	15545175	.	A	C	.	.	MAF_USDA=1.639
NC_035077.1	15545180	.	G	T	.	.	MAF_USDA=6.557
NC_035077.1	15545182	.	C	A	.	.	MAF_INRAE=37.342;MAF_USDA=42.941
NC_035077.1	15545197	.	G	A	.	.	MAF_INRAE=13.291;MAF_USDA=26.471
NC_035077.1	15545210	.	C	T	.	.	MAF_USDA=3.279
NC_035077.1	15545211	.	G	A	.	.	MAF_INRAE=36.709;MAF_USDA=32.941
NC_035077.1	15545276	.	T	C	.	.	MAF_USDA=1.639
NC_035077.1	15545311	.	T	C	.	.	MAF_USDA=4.918
NC_035077.1	15545347	.	T	A	.	.	MAF_USDA=8.333
NC_035077.1	15545378	.	G	T	.	.	MAF_INRAE=23.418;MAF_USDA=7.627
NC_035077.1	15545416	.	T	C	.	.	MAF_INRAE=36.076;MAF_USDA=31.707
NC_035077.1	15545468	.	C	A	.	.	MAF_INRAE=5.263;MAF_USDA=2.941
NC_035077.1	15545486	.	G	A	.	.	MAF_USDA=1.639
NC_035077.1	15545507	.	A	G	.	.	MAF_INRAE=32.278;MAF_USDA=9.412
NC_035077.1	15545537	.	C	A	.	.	MAF_INRAE=23.418;MAF_USDA=11.31
NC_035077.1	15545546	.	A	G	.	.	MAF_USDA=1.639
NC_035077.1	15545586	.	A	T	.	.	MAF_USDA=1.639
NC_035077.1	15545596	.	G	C	.	.	MAF_USDA=5.738
NC_035077.1	15545657	.	T	A	.	.	MAF_USDA=8.197
NC_035077.1	15545659	.	T	C	.	.	MAF_USDA=6.557
NC_035077.1	15545685	.	G	C	.	.	MAF_INRAE=36.076;MAF_USDA=30.0
NC_035077.1	15545768	.	T	C	.	.	MAF_INRAE=36.709;MAF_USDA=36.471
NC_035077.1	15545854	.	T	A	.	.	MAF_USDA=7.738
NC_035077.1	15545855	.	T	A	.	.	MAF_USDA=7.738
NC_035077.1	15545881	.	C	T	.	.	MAF_INRAE=36.076;MAF_USDA=34.706
NC_035077.1	15545899	.	C	T	.	.	MAF_INRAE=37.342;MAF_USDA=35.294
NC_035077.1	15545923	.	G	T	.	.	MAF_INRAE=36.076;MAF_USDA=34.706
NC_035077.1	15545985	.	G	A	.	.	MAF_INRAE=36.709;MAF_USDA=30.588
NC_035077.1	15545997	.	A	C	.	.	MAF_INRAE=36.709;MAF_USDA=30.0
NC_035077.1	15546026	.	T	G	.	.	MAF_INRAE=4.167;MAF_USDA=43.75
NC_035077.1	15546030	.	A	C	.	.	MAF_INRAE=5.0;MAF_USDA=41.667
NC_035077.1	15546039	.	A	G	.	.	MAF_INRAE=5.0
NC_035077.1	15546042	.	C	T	.	.	MAF_INRAE=5.0
NC_035077.1	15546047	.	C	T	.	.	MAF_INRAE=5.833
NC_035077.1	15546062	.	G	A	.	.	MAF_INRAE=3.333
NC_035077.1	15546084	.	C	T	.	.	MAF_INRAE=8.333
NC_035077.1	15546093	.	T	C	.	.	MAF_INRAE=9.167
NC_035077.1	15546095	.	C	T	.	.	MAF_INRAE=37.5
NC_035077.1	15546101	.	T	A	.	.	MAF_INRAE=10.0
NC_035077.1	15546103	.	T	C	.	.	MAF_INRAE=10.0
NC_035077.1	15546117	.	T	C	.	.	MAF_INRAE=5.833
NC_035077.1	15546145	.	A	C	.	.	MAF_INRAE=19.167;MAF_USDA=39.583
NC_035077.1	15546148	.	A	T	.	.	MAF_INRAE=19.167;MAF_USDA=37.5
NC_035077.1	15546149	.	G	A	.	.	MAF_INRAE=19.167;MAF_USDA=37.5
NC_035077.1	15546161	.	C	A	.	.	MAF_INRAE=17.5
NC_035077.1	15546173	.	G	A	.	.	MAF_INRAE=27.5
NC_035077.1	15546231	.	C	G	.	.	MAF_INRAE=6.667
NC_035077.1	15546428	.	C	T	.	.	MAF_USDA=10.0
NC_035077.1	15546456	.	T	G	.	.	MAF_USDA=11.765
NC_035077.1	15546464	.	C	T	.	.	MAF_USDA=25.882
NC_035077.1	15546500	.	C	T	.	.	MAF_USDA=2.459
NC_035077.1	15546534	.	T	C	.	.	MAF_INRAE=40.833;MAF_USDA=35.294
NC_035077.1	15546563	.	T	G	.	.	MAF_INRAE=6.667;MAF_USDA=3.279
NC_035077.1	15546610	.	G	A	.	.	MAF_INRAE=36.076;MAF_USDA=30.588
NC_035077.1	15546616	.	G	T	.	.	MAF_INRAE=22.785;MAF_USDA=12.295
NC_035077.1	15546624	.	G	C	.	.	MAF_USDA=10.588
NC_035077.1	15546707	.	A	C	.	.	MAF_INRAE=13.291;MAF_USDA=16.471
NC_035077.1	15546746	.	T	G	.	.	MAF_INRAE=36.076;MAF_USDA=30.588
NC_035077.1	15546750	.	A	G	.	.	MAF_INRAE=29.167;MAF_USDA=10.656
NC_035077.1	15546773	.	A	C	.	.	MAF_INRAE=34.81;MAF_USDA=33.529
NC_035077.1	15546784	.	C	T	.	.	MAF_USDA=4.918
NC_035077.1	15546796	.	T	C	.	.	MAF_USDA=1.639
NC_035077.1	15546805	.	T	C	.	.	MAF_INRAE=34.81;MAF_USDA=30.0
NC_035077.1	15546825	.	G	T	.	.	MAF_INRAE=4.167;MAF_USDA=1.639
NC_035077.1	15546871	.	T	C	.	.	MAF_INRAE=1.667
NC_035077.1	15546883	.	C	A	.	.	MAF_USDA=33.333
NC_035077.1	15546888	.	C	T	.	.	MAF_USDA=12.5
NC_035077.1	15546903	.	A	G	.	.	MAF_INRAE=5.833
NC_035077.1	15546905	.	A	G	.	.	MAF_INRAE=5.833
NC_035077.1	15546911	.	C	T	.	.	MAF_INRAE=5.833
NC_035077.1	15546917	.	T	A	.	.	MAF_INRAE=5.0
NC_035077.1	15546928	.	C	A	.	.	MAF_INRAE=4.167
NC_035077.1	15546933	.	A	C	.	.	MAF_INRAE=4.167;MAF_USDA=29.167
NC_035077.1	15546938	.	A	C	.	.	MAF_INRAE=4.167
NC_035077.1	15546944	.	T	C	.	.	MAF_INRAE=4.167;MAF_USDA=18.75
NC_035077.1	15546955	.	T	C	.	.	MAF_INRAE=1.667
NC_035077.1	15546957	.	G	A	.	.	MAF_INRAE=1.667
NC_035077.1	15546958	.	G	T	.	.	MAF_INRAE=30.0;MAF_USDA=8.333
NC_035077.1	15546959	.	A	C	.	.	MAF_INRAE=1.667
NC_035077.1	15546978	.	G	T	.	.	MAF_USDA=1.667
NC_035077.1	15547000	.	C	T	.	.	MAF_INRAE=36.709;MAF_USDA=31.548
NC_035077.1	15547044	.	G	T	.	.	MAF_USDA=7.377
NC_035077.1	15547098	.	A	G	.	.	MAF_USDA=1.639
NC_035077.1	15547109	.	T	G	.	.	MAF_USDA=2.941
NC_035077.1	15547188	.	G	A	.	.	MAF_INRAE=37.342;MAF_USDA=30.0
NC_035077.1	15547206	.	C	T	.	.	MAF_INRAE=36.709;MAF_USDA=30.0
NC_035077.1	15547381	.	A	C	.	.	MAF_USDA=24.096
NC_035077.1	15547507	.	G	A	.	.	MAF_INRAE=36.076;MAF_USDA=29.412
NC_035077.1	15547530	.	T	C	.	.	MAF_INRAE=36.709;MAF_USDA=34.706
NC_035077.1	15547542	.	A	C	.	.	MAF_INRAE=36.709;MAF_USDA=30.0
NC_035077.1	15547570	.	C	T	.	.	MAF_INRAE=13.291;MAF_USDA=21.765
NC_035077.1	15547606	.	C	T	.	.	MAF_INRAE=36.076;MAF_USDA=30.0
NC_035077.1	15547625	.	G	A	.	.	MAF_INRAE=36.076;MAF_USDA=30.588
NC_035077.1	15547743	.	G	A	.	.	MAF_INRAE=47.468;MAF_USDA=42.353
NC_035077.1	15547749	.	C	T	.	.	MAF_INRAE=12.658;MAF_USDA=25.882
NC_035077.1	15547771	.	T	C	.	.	MAF_INRAE=11.392;MAF_USDA=21.429
NC_035077.1	15547787	.	T	G	.	.	MAF_INRAE=50.0
NC_035077.1	15547790	.	T	C	.	.	MAF_INRAE=50.0;MAF_USDA=29.167
NC_035077.1	15547806	.	A	T	.	.	MAF_USDA=14.583
NC_035077.1	15547819	.	A	G	.	.	MAF_INRAE=39.241;MAF_USDA=34.706
NC_035077.1	15547862	.	G	T	.	.	MAF_INRAE=37.975;MAF_USDA=45.833
NC_035077.1	15547904	.	T	A	.	.	MAF_INRAE=22.785;MAF_USDA=10.656
NC_035077.1	15547970	.	A	T	.	.	MAF_INRAE=32.911;MAF_USDA=9.412
NC_035077.1	15547988	.	C	A	.	.	MAF_INRAE=37.342;MAF_USDA=35.119
NC_035077.1	15548039	.	T	C	.	.	MAF_USDA=6.557
NC_035077.1	15548063	.	A	C	.	.	MAF_USDA=8.235
NC_035077.1	15548065	.	T	A	.	.	MAF_USDA=6.557
NC_035077.1	15548127	.	T	C	.	.	MAF_INRAE=26.316;MAF_USDA=43.75
NC_035077.1	15548145	.	C	A	.	.	MAF_USDA=6.471
NC_035077.1	15548146	.	A	C	.	.	MAF_USDA=5.882
NC_035077.1	15548156	.	A	C	.	.	MAF_USDA=5.294
NC_035077.1	15548179	.	G	T	.	.	MAF_INRAE=50.0
NC_035077.1	15548188	.	G	T	.	.	MAF_INRAE=21.053
NC_035077.1	15548194	.	G	A	.	.	MAF_INRAE=33.544;MAF_USDA=41.667
NC_035077.1	15548378	.	T	A	.	.	MAF_USDA=12.5
NC_035077.1	15548432	.	C	A	.	.	MAF_INRAE=5.263;MAF_USDA=3.279
NC_035077.1	15548563	.	T	G	.	.	MAF_USDA=37.5
NC_035077.1	15548605	.	C	A	.	.	MAF_USDA=15.476
NC_035077.1	15548622	.	G	T	.	.	MAF_USDA=2.5
NC_035077.1	15548882	.	C	A	.	.	MAF_USDA=45.833
NC_035077.1	15548899	.	T	C	.	.	MAF_USDA=2.273
NC_035077.1	15551113	.	A	T	.	.	MAF_INRAE=21.667
NC_035077.1	15551115	.	G	T	.	.	MAF_INRAE=22.5
NC_035077.1	15551120	.	T	A	.	.	MAF_INRAE=22.5
NC_035077.1	15551121	.	C	T	.	.	MAF_INRAE=22.5
NC_035077.1	15551144	.	A	G	.	.	MAF_INRAE=44.167
NC_035077.1	15551148	.	C	T	.	.	MAF_INRAE=21.667
NC_035077.1	15551239	.	T	G	.	.	MAF_USDA=1.639
NC_035077.1	15551278	.	T	C	.	.	MAF_INRAE=26.316;MAF_USDA=34.118
NC_035077.1	15551295	.	G	A	.	.	MAF_USDA=4.118
NC_035077.1	15551300	.	T	G	.	.	MAF_USDA=4.098
NC_035077.1	15551496	.	A	G	.	.	MAF_USDA=13.934
NC_035077.1	15551498	.	G	A	.	.	MAF_USDA=13.115
NC_035077.1	15551503	.	G	C	.	.	MAF_USDA=13.934
NC_035077.1	15551526	.	C	G	.	.	MAF_USDA=39.583
NC_035077.1	15551657	.	G	A	.	.	MAF_USDA=1.639
NC_035077.1	15551702	.	C	T	.	.	MAF_USDA=4.098
NC_035077.1	15551718	.	T	G	.	.	MAF_USDA=43.75
NC_035077.1	15551721	.	G	A	.	.	MAF_USDA=43.75
NC_035077.1	15551723	.	G	C	.	.	MAF_INRAE=2.5;MAF_USDA=47.917
NC_035077.1	15551737	.	T	C	.	.	MAF_USDA=41.667
NC_035077.1	15551739	.	C	T	.	.	MAF_USDA=31.25
NC_035077.1	15551760	.	G	A	.	.	MAF_INRAE=34.81
NC_035077.1	15551852	.	G	A	.	.	MAF_INRAE=26.316;MAF_USDA=34.118
NC_035077.1	15551860	.	G	T	.	.	MAF_INRAE=26.316;MAF_USDA=35.294
NC_035077.1	15551881	.	C	G	.	.	MAF_USDA=1.639
NC_035077.1	15552049	.	T	G	.	.	MAF_USDA=43.75
NC_035077.1	15552072	.	C	A	.	.	MAF_USDA=5.882
NC_035077.1	15552079	.	C	T	.	.	MAF_USDA=33.529
NC_035077.1	15552142	.	C	A	.	.	MAF_INRAE=37.975;MAF_USDA=33.529
NC_035077.1	15552146	.	T	G	.	.	MAF_USDA=1.639
NC_035077.1	15552148	.	A	T	.	.	MAF_INRAE=24.684;MAF_USDA=9.016
NC_035077.1	15552299	.	G	A	.	.	MAF_INRAE=38.608;MAF_USDA=43.75
NC_035077.1	15552322	.	G	A	.	.	MAF_INRAE=36.709;MAF_USDA=32.353
NC_035077.1	15552328	.	T	C	.	.	MAF_USDA=2.459
NC_035077.1	15552365	.	G	T	.	.	MAF_INRAE=38.608;MAF_USDA=49.412
NC_035077.1	15552435	.	A	G	.	.	MAF_USDA=1.639
NC_035077.1	15552444	.	C	A	.	.	MAF_INRAE=40.0;MAF_USDA=31.176
NC_035077.1	15552474	.	T	G	.	.	MAF_USDA=1.639
NC_035077.1	15552479	.	C	A	.	.	MAF_INRAE=36.709;MAF_USDA=33.529
NC_035077.1	15552493	.	C	A	.	.	MAF_USDA=6.25
NC_035077.1	15552505	.	A	G	.	.	MAF_USDA=9.016
NC_035077.1	15552521	.	C	T	.	.	MAF_INRAE=36.076;MAF_USDA=31.765
NC_035077.1	15552571	.	CAA	CAG	.	.	MAF_USDA=41.667
NC_035077.1	15552573	.	A	G	.	.	MAF_INRAE=36.709;MAF_USDA=23.77
NC_035077.1	15552632	.	C	G	.	.	MAF_USDA=41.667
NC_035077.1	15552634	.	C	T	.	.	MAF_USDA=31.176
NC_035077.1	15552702	.	A	C	.	.	MAF_USDA=5.294
NC_035077.1	15552789	.	C	T	.	.	MAF_INRAE=44.937;MAF_USDA=49.412
NC_035077.1	15552806	.	G	A	.	.	MAF_USDA=1.639
NC_035077.1	15552807	.	C	T	.	.	MAF_INRAE=37.342;MAF_USDA=32.941
NC_035077.1	15552808	.	A	T	.	.	MAF_INRAE=3.797;MAF_USDA=2.459
NC_035077.1	15552823	.	T	A	.	.	MAF_INRAE=13.291;MAF_USDA=15.882
NC_035077.1	15552832	.	T	C	.	.	MAF_INRAE=4.43;MAF_USDA=6.557
NC_035077.1	15552834	.	A	G	.	.	MAF_INRAE=37.5;MAF_USDA=48.824
NC_035077.1	15552849	.	A	G	.	.	MAF_INRAE=38.608;MAF_USDA=49.412
NC_035077.1	15552883	.	A	G	.	.	MAF_INRAE=36.709;MAF_USDA=34.706
NC_035077.1	15552888	.	C	T	.	.	MAF_INRAE=36.709;MAF_USDA=34.706
NC_035077.1	15552914	.	T	G	.	.	MAF_INRAE=36.709;MAF_USDA=34.706
NC_035077.1	15552996	.	C	T	.	.	MAF_USDA=6.557
NC_035077.1	15553068	.	C	A	.	.	MAF_INRAE=32.278;MAF_USDA=8.824
NC_035077.1	15553089	.	A	C	.	.	MAF_INRAE=10.759;MAF_USDA=5.882
NC_035077.1	15553106	.	C	T	.	.	MAF_INRAE=35.443;MAF_USDA=34.706
NC_035077.1	15553276	.	C	A	.	.	MAF_INRAE=36.709;MAF_USDA=34.706
NC_035077.1	15553342	.	C	A	.	.	MAF_INRAE=36.076;MAF_USDA=34.118
NC_035077.1	15553384	.	T	C	.	.	MAF_USDA=6.667
NC_035077.1	15553564	.	T	C	.	.	MAF_USDA=47.917
NC_035077.1	15553605	.	C	T	.	.	MAF_INRAE=10.759;MAF_USDA=17.059
NC_035077.1	15553606	.	G	C	.	.	MAF_INRAE=12.658;MAF_USDA=6.557
NC_035077.1	15553607	.	C	A	.	.	MAF_INRAE=10.0;MAF_USDA=13.529
NC_035077.1	15553636	.	G	A	.	.	MAF_INRAE=12.025;MAF_USDA=14.706
NC_035077.1	15553655	.	G	A	.	.	MAF_USDA=3.279
NC_035077.1	15553664	.	G	A	.	.	MAF_USDA=1.667
NC_035077.1	15553671	.	T	G	.	.	MAF_INRAE=37.342;MAF_USDA=32.738
NC_035077.1	15553675	.	T	G	.	.	MAF_USDA=2.5
NC_035077.1	15553684	.	T	G	.	.	MAF_INRAE=37.342;MAF_USDA=32.143
NC_035077.1	15553691	.	T	C	.	.	MAF_USDA=4.167
NC_035077.1	15553697	.	T	C	.	.	MAF_INRAE=37.342;MAF_USDA=32.738
NC_035077.1	15553703	.	T	A	.	.	MAF_INRAE=36.709;MAF_USDA=33.529
NC_035077.1	15553721	.	T	C	.	.	MAF_INRAE=5.263
NC_035077.1	15553765	.	T	C	.	.	MAF_INRAE=36.709;MAF_USDA=34.706
NC_035077.1	15553777	.	C	T	.	.	MAF_INRAE=24.684;MAF_USDA=17.647
NC_035077.1	15553781	.	C	A	.	.	MAF_USDA=4.706
NC_035077.1	15553826	.	G	A	.	.	MAF_USDA=8.333
NC_035077.1	15553834	.	A	C	.	.	MAF_INRAE=36.709;MAF_USDA=35.294
NC_035077.1	15553847	.	C	T	.	.	MAF_INRAE=36.076;MAF_USDA=35.294
NC_035077.1	15553921	.	T	C	.	.	MAF_INRAE=32.278;MAF_USDA=9.412
NC_035077.1	15553938	.	C	T	.	.	MAF_INRAE=36.709;MAF_USDA=36.471
NC_035077.1	15553939	.	A	G	.	.	MAF_USDA=4.918
NC_035077.1	15553945	.	A	C	.	.	MAF_INRAE=23.418;MAF_USDA=9.016
NC_035077.1	15553951	.	G	A	.	.	MAF_USDA=1.639
NC_035077.1	15553988	.	T	C	.	.	MAF_INRAE=36.709;MAF_USDA=35.294
NC_035077.1	15554016	.	G	A	.	.	MAF_INRAE=15.0
NC_035077.1	15554042	.	G	A	.	.	MAF_USDA=4.706
NC_035077.1	15554065	.	T	C	.	.	MAF_INRAE=12.658
NC_035077.1	15554078	.	T	C	.	.	MAF_INRAE=36.709;MAF_USDA=34.706
NC_035077.1	15554095	.	T	C	.	.	MAF_USDA=2.459
NC_035077.1	15554111	.	A	C	.	.	MAF_INRAE=38.608;MAF_USDA=44.706
NC_035077.1	15554278	.	G	A	.	.	MAF_USDA=1.639
NC_035077.1	15554293	.	T	C	.	.	MAF_INRAE=36.076;MAF_USDA=34.118
NC_035077.1	15554465	.	C	T	.	.	MAF_INRAE=34.81;MAF_USDA=13.529
NC_035077.1	15554509	.	C	A	.	.	MAF_USDA=1.639
NC_035077.1	15554523	.	C	G	.	.	MAF_USDA=2.459
NC_035077.1	15554560	.	G	A	.	.	MAF_INRAE=35.443;MAF_USDA=37.059
NC_035077.1	15554610	.	G	A	.	.	MAF_INRAE=3.797;MAF_USDA=3.279
NC_035077.1	15554643	.	T	A	.	.	MAF_USDA=1.639
NC_035077.1	15554663	.	G	A	.	.	MAF_USDA=11.176
NC_035077.1	15554667	.	T	G	.	.	MAF_USDA=27.647
NC_035077.1	15554734	.	C	A	.	.	MAF_USDA=14.881
NC_035077.1	15554735	.	A	G	.	.	MAF_USDA=31.25
NC_035077.1	15554749	.	T	G	.	.	MAF_USDA=15.476
NC_035077.1	15554769	.	C	T	.	.	MAF_INRAE=10.526
NC_035077.1	15554814	.	T	C	.	.	MAF_INRAE=34.177;MAF_USDA=9.412
NC_035077.1	15554831	.	A	G	.	.	MAF_INRAE=9.167
NC_035077.1	15554839	.	A	T	.	.	MAF_INRAE=9.167
NC_035077.1	15554855	.	C	G	.	.	MAF_USDA=1.639
NC_035077.1	15554912	.	A	C	.	.	MAF_USDA=2.459
NC_035077.1	15555043	.	G	T	.	.	MAF_INRAE=10.127;MAF_USDA=5.882
NC_035077.1	15555057	.	T	C	.	.	MAF_INRAE=38.608;MAF_USDA=46.471
NC_035077.1	15555083	.	C	A	.	.	MAF_USDA=1.639
NC_035077.1	15555145	.	T	C	.	.	MAF_USDA=3.279
NC_035077.1	15555185	.	G	A	.	.	MAF_USDA=6.25
NC_035077.1	15555194	.	T	C	.	.	MAF_INRAE=36.709;MAF_USDA=35.882
NC_035077.1	15555239	.	C	T	.	.	MAF_INRAE=8.228;MAF_USDA=15.294
NC_035077.1	15555249	.	A	C	.	.	MAF_INRAE=39.241;MAF_USDA=45.882
NC_035077.1	15555387	.	C	T	.	.	MAF_INRAE=21.667;MAF_USDA=18.235
NC_035077.1	15555395	.	A	T	.	.	MAF_INRAE=40.833;MAF_USDA=35.294
NC_035077.1	15555482	.	T	G	.	.	MAF_INRAE=24.684;MAF_USDA=18.235
NC_035077.1	15555525	.	C	G	.	.	MAF_INRAE=36.076;MAF_USDA=35.882
NC_035077.1	15555527	.	G	T	.	.	MAF_USDA=1.639
NC_035077.1	15555537	.	C	T	.	.	MAF_USDA=1.639
NC_035077.1	15555562	.	C	T	.	.	MAF_INRAE=24.684;MAF_USDA=17.647
NC_035077.1	15555576	.	A	C	.	.	MAF_INRAE=36.709;MAF_USDA=35.882
NC_035077.1	15555595	.	C	G	.	.	MAF_INRAE=23.418;MAF_USDA=12.353
NC_035077.1	15555605	.	C	T	.	.	MAF_INRAE=23.418;MAF_USDA=12.353
NC_035077.1	15555634	.	T	C	.	.	MAF_INRAE=36.709;MAF_USDA=36.471
NC_035077.1	15555654	.	G	T	.	.	MAF_INRAE=13.291;MAF_USDA=18.235
NC_035077.1	15555657	.	C	G	.	.	MAF_INRAE=40.0;MAF_USDA=35.882
NC_035077.1	15555674	.	G	A	.	.	MAF_INRAE=13.924
NC_035077.1	15555685	.	C	G	.	.	MAF_USDA=5.882
NC_035077.1	15555733	.	G	A	.	.	MAF_USDA=5.294
NC_035077.1	15555770	.	C	T	.	.	MAF_INRAE=39.873;MAF_USDA=48.824
NC_035077.1	15555794	.	C	A	.	.	MAF_INRAE=41.139;MAF_USDA=48.824
NC_035077.1	15555798	.	T	G	.	.	MAF_INRAE=22.5;MAF_USDA=12.353
NC_035077.1	15555802	.	T	C	.	.	MAF_INRAE=22.5;MAF_USDA=11.765
NC_035077.1	15555819	.	A	T	.	.	MAF_INRAE=23.418;MAF_USDA=11.31
NC_035077.1	15555820	.	C	T	.	.	MAF_INRAE=22.5;MAF_USDA=11.31
NC_035077.1	15555832	.	T	C	.	.	MAF_INRAE=24.684;MAF_USDA=34.524
NC_035077.1	15555841	.	A	G	.	.	MAF_INRAE=24.684;MAF_USDA=34.524
NC_035077.1	15555842	.	C	T	.	.	MAF_INRAE=24.167;MAF_USDA=36.31
NC_035077.1	15555861	.	C	A	.	.	MAF_INRAE=34.81;MAF_USDA=32.941
NC_035077.1	15555865	.	G	A	.	.	MAF_INRAE=34.167;MAF_USDA=9.412
NC_035077.1	15555880	.	C	T	.	.	MAF_USDA=8.197
NC_035077.1	15555907	.	A	T	.	.	MAF_USDA=5.882
NC_035077.1	15555949	.	C	G	.	.	MAF_INRAE=12.658;MAF_USDA=18.235
NC_035077.1	15556024	.	T	A	.	.	MAF_USDA=4.918
NC_035077.1	15556058	.	T	G	.	.	MAF_INRAE=5.263;MAF_USDA=8.197
NC_035077.1	15556060	.	C	A	.	.	MAF_USDA=6.471
NC_035077.1	15556076	.	G	T	.	.	MAF_USDA=6.557
NC_035077.1	15556087	.	A	G	.	.	MAF_INRAE=31.579;MAF_USDA=45.181
NC_035077.1	15556114	.	A	G	.	.	MAF_USDA=29.167
NC_035077.1	15556547	.	T	G	.	.	MAF_USDA=4.31
NC_035077.1	15556549	.	T	A	.	.	MAF_USDA=4.31
NC_035077.1	15556557	.	T	C	.	.	MAF_USDA=2.542
NC_035077.1	15556563	.	G	A	.	.	MAF_USDA=3.333
NC_035077.1	15556582	.	T	C	.	.	MAF_USDA=3.279
NC_035077.1	15556605	.	C	T	.	.	MAF_USDA=8.197
NC_035077.1	15556619	.	A	C	.	.	MAF_USDA=8.235
NC_035077.1	15556621	.	T	A	.	.	MAF_USDA=25.294
NC_035077.1	15556759	.	A	T	.	.	MAF_INRAE=13.291;MAF_USDA=17.059
NC_035077.1	15556769	.	T	G	.	.	MAF_INRAE=24.051;MAF_USDA=18.75
NC_035077.1	15556770	.	T	G	.	.	MAF_INRAE=22.152;MAF_USDA=18.75
NC_035077.1	15556781	.	A	G	.	.	MAF_USDA=4.098
NC_035077.1	15556916	.	G	T	.	.	MAF_USDA=1.639
NC_035077.1	15556965	.	G	C	.	.	MAF_USDA=1.639
NC_035077.1	15557017	.	T	G	.	.	MAF_INRAE=36.709;MAF_USDA=47.647
NC_035077.1	15557028	.	C	A	.	.	MAF_USDA=9.016
NC_035077.1	15557081	.	T	G	.	.	MAF_USDA=1.667
NC_035077.1	15557090	.	T	C	.	.	MAF_INRAE=23.418;MAF_USDA=10.119
NC_035077.1	15557092	.	C	A	.	.	MAF_USDA=6.667
NC_035077.1	15557099	.	C	T	.	.	MAF_INRAE=22.785;MAF_USDA=9.167
NC_035077.1	15557105	.	A	T	.	.	MAF_INRAE=36.709;MAF_USDA=48.214
NC_035077.1	15557109	.	C	A	.	.	MAF_INRAE=36.667;MAF_USDA=47.024
NC_035077.1	15557144	.	C	T	.	.	MAF_INRAE=1.667;MAF_USDA=12.941
NC_035077.1	15557151	.	C	A	.	.	MAF_USDA=4.706
NC_035077.1	15557215	.	A	T	.	.	MAF_USDA=1.639
NC_035077.1	15557237	.	C	A	.	.	MAF_USDA=1.639
NC_035077.1	15557244	.	T	G	.	.	MAF_USDA=1.639
NC_035077.1	15557250	.	T	C	.	.	MAF_INRAE=37.342;MAF_USDA=44.118
NC_035077.1	15557259	.	G	A	.	.	MAF_INRAE=12.658;MAF_USDA=14.706
NC_035077.1	15557273	.	G	C	.	.	MAF_INRAE=5.263
NC_035077.1	15557284	.	C	T	.	.	MAF_USDA=4.167
NC_035077.1	15557288	.	G	T	.	.	MAF_USDA=4.167
NC_035077.1	15557386	.	A	T	.	.	MAF_USDA=45.652
NC_035077.1	15557389	.	T	A	.	.	MAF_USDA=26.087
NC_035077.1	15557446	.	A	G	.	.	MAF_INRAE=5.263;MAF_USDA=6.25
NC_035077.1	15557454	.	C	T	.	.	MAF_USDA=50.0
NC_035077.1	15557474	.	T	C	.	.	MAF_INRAE=2.632;MAF_USDA=14.286
NC_035077.1	15557511	.	C	T	.	.	MAF_USDA=26.19
NC_035077.1	15557514	.	T	A	.	.	MAF_USDA=12.5
NC_035077.1	15557522	.	G	A	.	.	MAF_USDA=2.459
NC_035077.1	15557552	.	G	T	.	.	MAF_USDA=7.5
NC_035077.1	15557618	.	G	A	.	.	MAF_USDA=32.941
NC_035077.1	15557648	.	C	T	.	.	MAF_USDA=5.882
NC_035077.1	15557649	.	G	A	.	.	MAF_INRAE=42.105;MAF_USDA=41.176
NC_035077.1	15557698	.	T	G	.	.	MAF_INRAE=23.333
NC_035077.1	15557713	.	C	T	.	.	MAF_INRAE=13.924
NC_035077.1	15557728	.	C	A	.	.	MAF_USDA=6.25
NC_035077.1	15557741	.	T	G	.	.	MAF_INRAE=12.025;MAF_USDA=17.059
NC_035077.1	15557742	.	G	A	.	.	MAF_INRAE=13.291
NC_035077.1	15557856	.	G	T	.	.	MAF_USDA=14.583
NC_035077.1	15557935	.	T	G	.	.	MAF_INRAE=3.333
NC_035077.1	15557960	.	G	A	.	.	MAF_INRAE=20.253;MAF_USDA=16.667
NC_035077.1	15557977	.	T	G	.	.	MAF_USDA=10.417
NC_035077.1	15557991	.	C	T	.	.	MAF_INRAE=21.519;MAF_USDA=18.75
NC_035077.1	15557995	.	G	A	.	.	MAF_USDA=39.583
NC_035077.1	15557996	.	A	T	.	.	MAF_USDA=39.583
NC_035077.1	15557998	.	A	T	.	.	MAF_USDA=39.583
NC_035077.1	15558000	.	G	T	.	.	MAF_USDA=39.583
NC_035077.1	15558007	.	T	G	.	.	MAF_USDA=39.583
NC_035077.1	15558033	.	T	C	.	.	MAF_INRAE=10.833;MAF_USDA=27.083
NC_035077.1	15558038	.	G	T	.	.	MAF_USDA=3.279
NC_035077.1	15558049	.	C	T	.	.	MAF_INRAE=1.667;MAF_USDA=5.294
NC_035077.1	15558076	.	C	T	.	.	MAF_USDA=3.279
NC_035077.1	15558087	.	T	G	.	.	MAF_INRAE=22.785;MAF_USDA=11.765
NC_035077.1	15558089	.	G	A	.	.	MAF_USDA=3.279
NC_035077.1	15558126	.	C	A	.	.	MAF_INRAE=10.127;MAF_USDA=5.882
NC_035077.1	15558136	.	T	A	.	.	MAF_INRAE=23.418;MAF_USDA=10.588
NC_035077.1	15558137	.	C	T	.	.	MAF_INRAE=22.5;MAF_USDA=10.588
NC_035077.1	15558145	.	G	T	.	.	MAF_INRAE=46.203;MAF_USDA=37.647
NC_035077.1	15558163	.	G	T	.	.	MAF_INRAE=3.797;MAF_USDA=27.059
NC_035077.1	15558166	.	T	C	.	.	MAF_USDA=4.918
NC_035077.1	15558190	.	G	A	.	.	MAF_USDA=4.706
NC_035077.1	15558221	.	T	G	.	.	MAF_INRAE=24.684;MAF_USDA=23.214
NC_035077.1	15558228	.	A	T	.	.	MAF_INRAE=24.684;MAF_USDA=18.75
NC_035077.1	15558234	.	A	C	.	.	MAF_USDA=3.333
NC_035077.1	15558249	.	A	T	.	.	MAF_USDA=4.167
NC_035077.1	15558262	.	A	C	.	.	MAF_USDA=1.639
NC_035077.1	15558295	.	A	T	.	.	MAF_USDA=14.583
NC_035077.1	15558297	.	A	G	.	.	MAF_USDA=41.667
NC_035077.1	15558314	.	G	C	.	.	MAF_INRAE=46.835;MAF_USDA=43.529
NC_035077.1	15558334	.	C	T	.	.	MAF_USDA=3.279
NC_035077.1	15558365	.	T	C	.	.	MAF_USDA=1.639
NC_035077.1	15558375	.	A	C	.	.	MAF_USDA=1.639
NC_035077.1	15558411	.	T	C	.	.	MAF_INRAE=1.667;MAF_USDA=21.765
NC_035077.1	15558431	.	C	T	.	.	MAF_USDA=5.738
NC_035077.1	15558434	.	C	A	.	.	MAF_INRAE=39.873;MAF_USDA=35.882
NC_035077.1	15558443	.	C	G	.	.	MAF_INRAE=36.709;MAF_USDA=48.235
NC_035077.1	15558459	.	A	C	.	.	MAF_INRAE=39.873;MAF_USDA=36.471
NC_035077.1	15558480	.	G	T	.	.	MAF_INRAE=22.785;MAF_USDA=5.294
NC_035077.1	15558490	.	A	C	.	.	MAF_USDA=1.639
NC_035077.1	15558535	.	C	T	.	.	MAF_USDA=4.706
NC_035077.1	15558564	.	C	G	.	.	MAF_INRAE=13.924
NC_035077.1	15558592	.	G	C	.	.	MAF_INRAE=34.177;MAF_USDA=31.25
NC_035077.1	15558716	.	A	G	.	.	MAF_INRAE=2.532;MAF_USDA=3.279
NC_035077.1	15558722	.	T	C	.	.	MAF_INRAE=23.418;MAF_USDA=14.706
NC_035077.1	15558758	.	T	C	.	.	MAF_USDA=1.667
NC_035077.1	15558827	.	A	T	.	.	MAF_INRAE=21.667
NC_035077.1	15558828	.	T	G	.	.	MAF_INRAE=21.667
NC_035077.1	15558829	.	T	A	.	.	MAF_USDA=4.706
NC_035077.1	15558984	.	C	T	.	.	MAF_USDA=1.639
NC_035077.1	15559082	.	G	A	.	.	MAF_USDA=1.639
NC_035077.1	15559083	.	A	C	.	.	MAF_USDA=1.639
NC_035077.1	15559084	.	T	A	.	.	MAF_USDA=1.639
NC_035077.1	15559150	.	T	A	.	.	MAF_INRAE=23.418;MAF_USDA=9.016
NC_035077.1	15559158	.	A	T	.	.	MAF_INRAE=23.418;MAF_USDA=9.016
NC_035077.1	15559164	.	G	T	.	.	MAF_INRAE=23.418;MAF_USDA=16.471
NC_035077.1	15559175	.	G	T	.	.	MAF_INRAE=24.051;MAF_USDA=12.941
NC_035077.1	15559193	.	T	C	.	.	MAF_USDA=1.639
NC_035077.1	15559235	.	G	C	.	.	MAF_USDA=1.639
NC_035077.1	15559312	.	T	C	.	.	MAF_USDA=6.25
NC_035077.1	15559321	.	G	T	.	.	MAF_INRAE=22.785;MAF_USDA=12.941
NC_035077.1	15559354	.	T	C	.	.	MAF_INRAE=23.418;MAF_USDA=17.059
NC_035077.1	15559447	.	A	C	.	.	MAF_INRAE=23.418;MAF_USDA=12.941
NC_035077.1	15559477	.	T	A	.	.	MAF_INRAE=2.532;MAF_USDA=5.294
NC_035077.1	15559542	.	T	C	.	.	MAF_USDA=5.882
NC_035077.1	15559553	.	G	T	.	.	MAF_INRAE=34.177;MAF_USDA=35.882
NC_035077.1	15559570	.	C	G	.	.	MAF_USDA=4.706
NC_035077.1	15559605	.	A	G	.	.	MAF_USDA=1.639
NC_035077.1	15559675	.	A	C	.	.	MAF_INRAE=22.785;MAF_USDA=13.529
NC_035077.1	15559676	.	A	T	.	.	MAF_USDA=5.882
NC_035077.1	15559684	.	G	A	.	.	MAF_INRAE=22.785;MAF_USDA=12.941
NC_035077.1	15559715	.	T	C	.	.	MAF_INRAE=34.177;MAF_USDA=33.529
NC_035077.1	15559754	.	C	A	.	.	MAF_INRAE=12.658;MAF_USDA=17.059
NC_035077.1	15559794	.	T	C	.	.	MAF_INRAE=34.177;MAF_USDA=32.353
NC_035077.1	15560101	.	A	G	.	.	MAF_USDA=4.118
NC_035077.1	15560228	.	A	G	.	.	MAF_INRAE=13.291;MAF_USDA=17.059
NC_035077.1	15560253	.	A	C	.	.	MAF_INRAE=24.051;MAF_USDA=17.647
NC_035077.1	15560256	.	G	T	.	.	MAF_INRAE=23.333;MAF_USDA=17.647
NC_035077.1	15560282	.	T	G	.	.	MAF_INRAE=24.051;MAF_USDA=17.647
NC_035077.1	15560283	.	G	A	.	.	MAF_USDA=4.706
NC_035077.1	15560302	.	C	A	.	.	MAF_INRAE=23.418;MAF_USDA=12.941
NC_035077.1	15560310	.	T	C	.	.	MAF_USDA=5.738
NC_035077.1	15560315	.	T	C	.	.	MAF_USDA=1.667
NC_035077.1	15560316	.	G	A	.	.	MAF_INRAE=24.051;MAF_USDA=17.857
NC_035077.1	15560340	.	C	G	.	.	MAF_INRAE=5.263;MAF_USDA=3.279
NC_035077.1	15560389	.	T	C	.	.	MAF_INRAE=33.544;MAF_USDA=34.706
NC_035077.1	15560394	.	T	G	.	.	MAF_USDA=1.639
NC_035077.1	15560431	.	T	G	.	.	MAF_INRAE=8.228;MAF_USDA=13.529
NC_035077.1	15560432	.	G	T	.	.	MAF_INRAE=10.833;MAF_USDA=11.475
NC_035077.1	15560503	.	T	G	.	.	MAF_USDA=1.639
NC_035077.1	15560519	.	T	C	.	.	MAF_INRAE=40.506;MAF_USDA=45.294
NC_035077.1	15560532	.	C	T	.	.	MAF_INRAE=40.506;MAF_USDA=45.294
NC_035077.1	15560677	.	T	C	.	.	MAF_INRAE=5.263;MAF_USDA=3.279
NC_035077.1	15560688	.	A	C	.	.	MAF_USDA=1.639
NC_035077.1	15560696	.	T	A	.	.	MAF_USDA=1.639
NC_035077.1	15560715	.	T	G	.	.	MAF_USDA=1.639
NC_035077.1	15560717	.	C	A	.	.	MAF_USDA=2.083
NC_035077.1	15560757	.	C	T	.	.	MAF_USDA=2.459
NC_035077.1	15560817	.	G	C	.	.	MAF_USDA=1.639
NC_035077.1	15560832	.	A	G	.	.	MAF_INRAE=28.481;MAF_USDA=25.0
NC_035077.1	15560860	.	T	A	.	.	MAF_USDA=1.639
NC_035077.1	15560974	.	A	C	.	.	MAF_INRAE=34.177;MAF_USDA=38.824
NC_035077.1	15561005	.	A	T	.	.	MAF_USDA=1.639
NC_035077.1	15561054	.	A	C	.	.	MAF_INRAE=11.392;MAF_USDA=33.529
NC_035077.1	15561060	.	C	T	.	.	MAF_USDA=1.639
NC_035077.1	15561091	.	A	C	.	.	MAF_INRAE=11.392;MAF_USDA=15.294
NC_035077.1	15561095	.	A	C	.	.	MAF_INRAE=21.667;MAF_USDA=5.882
NC_035077.1	15561143	.	C	G	.	.	MAF_INRAE=5.263;MAF_USDA=3.279
NC_035077.1	15561152	.	T	C	.	.	MAF_USDA=3.529
NC_035077.1	15561163	.	T	C	.	.	MAF_USDA=1.639
NC_035077.1	15561172	.	C	T	.	.	MAF_USDA=3.279
NC_035077.1	15561188	.	A	T	.	.	MAF_INRAE=13.924;MAF_USDA=8.824
NC_035077.1	15561306	.	C	A	.	.	MAF_USDA=1.639
NC_035077.1	15561320	.	C	A	.	.	MAF_INRAE=1.667;MAF_USDA=19.412
NC_035077.1	15561395	.	C	A	.	.	MAF_USDA=1.639
NC_035077.1	15561415	.	A	C	.	.	MAF_USDA=6.25
NC_035077.1	15561538	.	G	C	.	.	MAF_INRAE=32.911;MAF_USDA=16.667
NC_035077.1	15561599	.	G	C	.	.	MAF_USDA=9.016
NC_035077.1	15561665	.	A	C	.	.	MAF_USDA=1.639
NC_035077.1	15561721	.	C	A	.	.	MAF_INRAE=32.911;MAF_USDA=20.0
NC_035077.1	15561749	.	G	T	.	.	MAF_INRAE=8.861;MAF_USDA=3.279
NC_035077.1	15561751	.	C	A	.	.	MAF_INRAE=8.861;MAF_USDA=25.882
NC_035077.1	15561754	.	T	G	.	.	MAF_INRAE=8.333;MAF_USDA=25.882
NC_035077.1	15561768	.	T	A	.	.	MAF_INRAE=8.861;MAF_USDA=25.882
NC_035077.1	15561856	.	A	C	.	.	MAF_USDA=12.5
NC_035077.1	15561904	.	C	T	.	.	MAF_USDA=1.639
NC_035077.1	15561918	.	T	C	.	.	MAF_INRAE=12.658
NC_035077.1	15562022	.	A	G	.	.	MAF_USDA=3.279
NC_035077.1	15562055	.	C	T	.	.	MAF_USDA=5.738
NC_035077.1	15562111	.	G	A	.	.	MAF_USDA=1.639
NC_035077.1	15562156	.	T	G	.	.	MAF_INRAE=2.532;MAF_USDA=5.294
NC_035077.1	15562273	.	C	G	.	.	MAF_USDA=14.583
NC_035077.1	15562391	.	T	A	.	.	MAF_USDA=1.639
NC_035077.1	15562419	.	C	T	.	.	MAF_USDA=1.639
NC_035077.1	15562440	.	T	C	.	.	MAF_USDA=2.941
NC_035077.1	15562526	.	G	A	.	.	MAF_INRAE=24.051
NC_035077.1	15562566	.	T	A	.	.	MAF_USDA=5.294
NC_035077.1	15562577	.	C	T	.	.	MAF_USDA=1.639
NC_035077.1	15562605	.	G	A	.	.	MAF_INRAE=22.785;MAF_USDA=11.765
NC_035077.1	15562885	.	A	T	.	.	MAF_USDA=4.098
NC_035077.1	15562927	.	G	T	.	.	MAF_INRAE=32.911;MAF_USDA=10.0
NC_035077.1	15562952	.	C	T	.	.	MAF_INRAE=1.667;MAF_USDA=5.294
NC_035077.1	15562953	.	G	A	.	.	MAF_INRAE=25.316;MAF_USDA=9.412
NC_035077.1	15562955	.	C	T	.	.	MAF_INRAE=35.443;MAF_USDA=24.706
NC_035077.1	15562956	.	T	A	.	.	MAF_USDA=2.459
NC_035077.1	15562990	.	T	A	.	.	MAF_INRAE=2.532;MAF_USDA=5.294
NC_035077.1	15563008	.	G	A	.	.	MAF_INRAE=22.152;MAF_USDA=11.176
NC_035077.1	15563037	.	G	T	.	.	MAF_INRAE=6.329;MAF_USDA=8.197
NC_035077.1	15563176	.	A	G	.	.	MAF_USDA=4.918
NC_035077.1	15563178	.	C	A	.	.	MAF_USDA=4.098
NC_035077.1	15563252	.	A	C	.	.	MAF_USDA=2.941
NC_035077.1	15563262	.	T	C	.	.	MAF_INRAE=7.595;MAF_USDA=12.941
NC_035077.1	15563418	.	C	T	.	.	MAF_USDA=2.941
NC_035077.1	15563421	.	C	T	.	.	MAF_USDA=4.098
NC_035077.1	15563422	.	G	A	.	.	MAF_USDA=2.941
NC_035077.1	15563423	.	G	A	.	.	MAF_USDA=2.459
NC_035077.1	15563458	.	C	T	.	.	MAF_USDA=9.016
NC_035077.1	15563493	.	C	T	.	.	MAF_USDA=1.639
NC_035077.1	15563606	.	A	G	.	.	MAF_INRAE=5.263
NC_035077.1	15563631	.	A	G	.	.	MAF_USDA=13.529
NC_035077.1	15563636	.	A	T	.	.	MAF_USDA=13.529
NC_035077.1	15563667	.	G	A	.	.	MAF_USDA=35.294
NC_035077.1	15563746	.	C	G	.	.	MAF_USDA=12.5
NC_035077.1	15563748	.	A	C	.	.	MAF_USDA=2.976
NC_035077.1	15563760	.	A	C	.	.	MAF_INRAE=5.263;MAF_USDA=3.333
NC_035077.1	15563818	.	G	A	.	.	MAF_USDA=2.459
NC_035077.1	15563891	.	C	T	.	.	MAF_INRAE=6.329;MAF_USDA=8.197
NC_035077.1	15563934	.	C	G	.	.	MAF_USDA=10.417
NC_035077.1	15563975	.	C	A	.	.	MAF_INRAE=5.263;MAF_USDA=18.75
NC_035077.1	15563976	.	A	T	.	.	MAF_INRAE=31.579;MAF_USDA=37.059
NC_035077.1	15563979	.	C	G	.	.	MAF_USDA=2.083
NC_035077.1	15563998	.	A	C	.	.	MAF_USDA=2.5
NC_035077.1	15563999	.	G	T	.	.	MAF_INRAE=42.105;MAF_USDA=31.25
NC_035077.1	15564002	.	T	A	.	.	MAF_USDA=4.237
NC_035077.1	15564052	.	A	G	.	.	MAF_USDA=21.739
NC_035077.1	15564244	.	G	A	.	.	MAF_USDA=47.727
NC_035077.1	15564267	.	T	A	.	.	MAF_USDA=43.75
NC_035077.1	15564462	.	C	T	.	.	MAF_USDA=10.417
NC_035077.1	15564477	.	C	A	.	.	MAF_USDA=10.87
NC_035077.1	15564480	.	C	T	.	.	MAF_USDA=4.167
NC_035077.1	15564484	.	C	A	.	.	MAF_INRAE=21.053
NC_035077.1	15564490	.	T	G	.	.	MAF_INRAE=10.526;MAF_USDA=33.333
NC_035077.1	15564875	.	C	A	.	.	MAF_USDA=6.25
NC_035077.1	15565096	.	A	C	.	.	MAF_USDA=3.279
NC_035077.1	15565098	.	A	G	.	.	MAF_USDA=1.639
NC_035077.1	15565101	.	C	T	.	.	MAF_INRAE=8.228;MAF_USDA=11.176
NC_035077.1	15565104	.	A	G	.	.	MAF_INRAE=4.167;MAF_USDA=17.059
NC_035077.1	15565118	.	T	C	.	.	MAF_USDA=8.824
NC_035077.1	15565119	.	G	T	.	.	MAF_USDA=8.824
NC_035077.1	15565120	.	T	G	.	.	MAF_USDA=8.824
NC_035077.1	15565150	.	A	G	.	.	MAF_USDA=7.059
NC_035077.1	15565171	.	A	C	.	.	MAF_USDA=2.459
NC_035077.1	15565199	.	C	T	.	.	MAF_INRAE=38.608;MAF_USDA=42.941
NC_035077.1	15565296	.	A	C	.	.	MAF_INRAE=22.152;MAF_USDA=31.25
NC_035077.1	15565303	.	T	C	.	.	MAF_INRAE=2.5;MAF_USDA=4.706
NC_035077.1	15565313	.	G	A	.	.	MAF_INRAE=8.228;MAF_USDA=10.588
NC_035077.1	15565332	.	G	A	.	.	MAF_INRAE=5.263;MAF_USDA=6.471
NC_035077.1	15565334	.	C	T	.	.	MAF_USDA=12.5
NC_035077.1	15565351	.	C	G	.	.	MAF_INRAE=2.532;MAF_USDA=13.529
NC_035077.1	15565362	.	C	T	.	.	MAF_INRAE=23.418;MAF_USDA=3.279
NC_035077.1	15565401	.	C	T	.	.	MAF_USDA=4.918
NC_035077.1	15565419	.	T	G	.	.	MAF_USDA=11.765
NC_035077.1	15565425	.	A	T	.	.	MAF_USDA=8.197
NC_035077.1	15565697	.	A	T	.	.	MAF_INRAE=5.833;MAF_USDA=2.083
NC_035077.1	15565756	.	C	T	.	.	MAF_INRAE=1.667;MAF_USDA=5.294
NC_035077.1	15565770	.	G	A	.	.	MAF_INRAE=2.532;MAF_USDA=14.286
NC_035077.1	15565874	.	A	C	.	.	MAF_INRAE=8.228;MAF_USDA=11.31
NC_035077.1	15565973	.	A	C	.	.	MAF_USDA=5.0
NC_035077.1	15566010	.	C	T	.	.	MAF_INRAE=1.667
NC_035077.1	15566026	.	C	T	.	.	MAF_INRAE=48.101
NC_035077.1	15566076	.	C	G	.	.	MAF_USDA=1.667
NC_035077.1	15566116	.	G	C	.	.	MAF_USDA=6.25
NC_035077.1	15566208	.	G	A	.	.	MAF_INRAE=1.667;MAF_USDA=5.882
NC_035077.1	15566297	.	T	G	.	.	MAF_INRAE=10.759;MAF_USDA=28.824
NC_035077.1	15566331	.	G	T	.	.	MAF_INRAE=2.5;MAF_USDA=8.824
NC_035077.1	15566338	.	A	C	.	.	MAF_INRAE=44.304;MAF_USDA=18.235
NC_035077.1	15566350	.	A	G	.	.	MAF_INRAE=9.494;MAF_USDA=11.765
NC_035077.1	15566394	.	T	A	.	.	MAF_USDA=1.639
NC_035077.1	15566474	.	C	T	.	.	MAF_INRAE=10.759;MAF_USDA=31.548
NC_035077.1	15566495	.	C	A	.	.	MAF_INRAE=5.263;MAF_USDA=8.929
NC_035077.1	15566527	.	A	G	.	.	MAF_INRAE=41.772;MAF_USDA=32.738
NC_035077.1	15566533	.	G	T	.	.	MAF_USDA=6.25
NC_035077.1	15566602	.	A	G	.	.	MAF_INRAE=32.278;MAF_USDA=9.524
NC_035077.1	15566644	.	T	C	.	.	MAF_INRAE=1.667;MAF_USDA=5.357
NC_035077.1	15566698	.	A	G	.	.	MAF_USDA=6.25
NC_035077.1	15566699	.	A	G	.	.	MAF_USDA=6.25
NC_035077.1	15566777	.	A	T	.	.	MAF_USDA=4.167
NC_035077.1	15566788	.	T	C	.	.	MAF_INRAE=9.494;MAF_USDA=11.905
NC_035077.1	15566801	.	C	T	.	.	MAF_INRAE=5.263;MAF_USDA=17.857
NC_035077.1	15566803	.	T	C	.	.	MAF_USDA=2.5
NC_035077.1	15566837	.	C	T	.	.	MAF_INRAE=41.772;MAF_USDA=33.929
NC_035077.1	15566942	.	T	C	.	.	MAF_INRAE=42.405;MAF_USDA=33.929
NC_035077.1	15567046	.	C	A	.	.	MAF_INRAE=2.532
NC_035077.1	15567128	.	G	A	.	.	MAF_INRAE=1.667;MAF_USDA=5.0
NC_035077.1	15567146	.	G	T	.	.	MAF_INRAE=1.667
NC_035077.1	15567151	.	A	G	.	.	MAF_INRAE=1.667;MAF_USDA=5.0
NC_035077.1	15567161	.	G	T	.	.	MAF_USDA=5.952
NC_035077.1	15567162	.	T	C	.	.	MAF_USDA=5.952
NC_035077.1	15567255	.	C	T	.	.	MAF_INRAE=42.405;MAF_USDA=35.119
NC_035077.1	15567297	.	C	T	.	.	MAF_INRAE=41.772;MAF_USDA=33.333
NC_035077.1	15567314	.	G	T	.	.	MAF_USDA=5.0
NC_035077.1	15567319	.	T	G	.	.	MAF_USDA=1.667
NC_035077.1	15567335	.	T	A	.	.	MAF_USDA=1.667
NC_035077.1	15567344	.	G	A	.	.	MAF_INRAE=31.013;MAF_USDA=38.095
NC_035077.1	15567495	.	C	T	.	.	MAF_INRAE=43.671;MAF_USDA=18.452
NC_035077.1	15567650	.	G	T	.	.	MAF_INRAE=1.667;MAF_USDA=3.333
NC_035077.1	15567652	.	C	A	.	.	MAF_USDA=5.0
NC_035077.1	15567750	.	G	T	.	.	MAF_INRAE=2.532
NC_035077.1	15567751	.	G	T	.	.	MAF_INRAE=1.667
NC_035077.1	15567757	.	G	A	.	.	MAF_INRAE=6.962;MAF_USDA=8.333
NC_035077.1	15567772	.	C	T	.	.	MAF_INRAE=1.667;MAF_USDA=5.357
NC_035077.1	15567797	.	A	G	.	.	MAF_USDA=5.0
NC_035077.1	15567829	.	C	A	.	.	MAF_INRAE=41.772;MAF_USDA=34.524
NC_035077.1	15567871	.	T	A	.	.	MAF_INRAE=31.646;MAF_USDA=38.69
NC_035077.1	15567899	.	T	A	.	.	MAF_INRAE=6.962;MAF_USDA=8.475
NC_035077.1	15567934	.	A	C	.	.	MAF_USDA=6.548
NC_035077.1	15567985	.	C	A	.	.	MAF_USDA=5.0
NC_035077.1	15568028	.	G	A	.	.	MAF_INRAE=32.911;MAF_USDA=14.881
NC_035077.1	15568075	.	T	C	.	.	MAF_INRAE=1.667
NC_035077.1	15568084	.	A	C	.	.	MAF_INRAE=1.667
NC_035077.1	15568089	.	C	A	.	.	MAF_USDA=2.5
NC_035077.1	15568098	.	A	T	.	.	MAF_INRAE=2.5;MAF_USDA=8.929
NC_035077.1	15568125	.	C	T	.	.	MAF_USDA=1.667
NC_035077.1	15568128	.	A	G	.	.	MAF_INRAE=3.333;MAF_USDA=22.024
NC_035077.1	15568161	.	T	C	.	.	MAF_INRAE=5.833
NC_035077.1	15568163	.	A	G	.	.	MAF_INRAE=1.667
NC_035077.1	15568221	.	T	A	.	.	MAF_USDA=5.0
NC_035077.1	15568249	.	A	G	.	.	MAF_INRAE=42.405;MAF_USDA=30.723
NC_035077.1	15568272	.	C	T	.	.	MAF_USDA=4.167
NC_035077.1	15568296	.	C	T	.	.	MAF_INRAE=31.013;MAF_USDA=38.69
NC_035077.1	15568300	.	C	T	.	.	MAF_INRAE=6.962;MAF_USDA=8.333
NC_035077.1	15568417	.	T	C	.	.	MAF_USDA=5.0
NC_035077.1	15568460	.	C	A	.	.	MAF_INRAE=12.5
NC_035077.1	15568463	.	C	T	.	.	MAF_INRAE=28.333
NC_035077.1	15568465	.	C	T	.	.	MAF_INRAE=16.667
NC_035077.1	15568493	.	G	A	.	.	MAF_INRAE=19.167
NC_035077.1	15568496	.	G	T	.	.	MAF_INRAE=4.167
NC_035077.1	15568499	.	T	G	.	.	MAF_INRAE=4.167
NC_035077.1	15568503	.	G	A	.	.	MAF_INRAE=18.333;MAF_USDA=6.667
NC_035077.1	15568509	.	T	C	.	.	MAF_INRAE=16.667;MAF_USDA=4.167
NC_035077.1	15568510	.	T	C	.	.	MAF_INRAE=16.667;MAF_USDA=5.0
NC_035077.1	15568517	.	T	G	.	.	MAF_INRAE=12.5;MAF_USDA=2.5
NC_035077.1	15568520	.	G	A	.	.	MAF_INRAE=30.0;MAF_USDA=9.524
NC_035077.1	15568560	.	C	T	.	.	MAF_INRAE=6.962;MAF_USDA=8.197
NC_035077.1	15568616	.	G	A	.	.	MAF_USDA=1.639
NC_035077.1	15568720	.	G	C	.	.	MAF_INRAE=11.667
NC_035077.1	15568721	.	C	T	.	.	MAF_INRAE=3.333
NC_035077.1	15568750	.	C	A	.	.	MAF_INRAE=4.167
NC_035077.1	15568758	.	C	A	.	.	MAF_INRAE=16.667
NC_035077.1	15568767	.	G	C	.	.	MAF_INRAE=5.833
NC_035077.1	15568769	.	G	A	.	.	MAF_INRAE=30.0;MAF_USDA=8.235
NC_035077.1	15568773	.	A	G	.	.	MAF_INRAE=20.833
NC_035077.1	15568808	.	C	T	.	.	MAF_INRAE=1.667
NC_035077.1	15568833	.	C	A	.	.	MAF_INRAE=1.667
NC_035077.1	15568839	.	G	T	.	.	MAF_INRAE=3.165;MAF_USDA=29.167
NC_035077.1	15568841	.	C	A	.	.	MAF_INRAE=35.833
NC_035077.1	15568845	.	G	A	.	.	MAF_INRAE=35.833
NC_035077.1	15568852	.	C	A	.	.	MAF_INRAE=1.667;MAF_USDA=10.417
NC_035077.1	15568854	.	C	T	.	.	MAF_INRAE=1.667
NC_035077.1	15568855	.	G	A	.	.	MAF_USDA=1.667
NC_035077.1	15568913	.	A	G	.	.	MAF_INRAE=30.833;MAF_USDA=38.095
NC_035077.1	15568936	.	G	A	.	.	MAF_USDA=1.667
NC_035077.1	15568980	.	C	T	.	.	MAF_INRAE=37.5;MAF_USDA=18.452
NC_035077.1	15568995	.	C	T	.	.	MAF_INRAE=37.5;MAF_USDA=17.857
NC_035077.1	15569014	.	A	T	.	.	MAF_USDA=5.085
NC_035077.1	15569034	.	G	A	.	.	MAF_USDA=9.167
NC_035077.1	15569040	.	G	T	.	.	MAF_INRAE=1.667;MAF_USDA=12.5
NC_035077.1	15569091	.	C	T	.	.	MAF_USDA=1.667
NC_035077.1	15569111	.	T	C	.	.	MAF_USDA=2.976
NC_035077.1	15569112	.	G	A	.	.	MAF_INRAE=5.833;MAF_USDA=29.167
NC_035077.1	15569151	.	G	T	.	.	MAF_USDA=2.459
NC_035077.1	15569158	.	T	C	.	.	MAF_INRAE=22.785;MAF_USDA=3.279
NC_035077.1	15569169	.	C	T	.	.	MAF_INRAE=5.833
NC_035077.1	15569195	.	C	T	.	.	MAF_USDA=3.333
NC_035077.1	15569203	.	T	C	.	.	MAF_INRAE=9.167
NC_035077.1	15569212	.	G	A	.	.	MAF_USDA=1.639
NC_035077.1	15569222	.	G	T	.	.	MAF_INRAE=19.167
NC_035077.1	15569224	.	A	T	.	.	MAF_INRAE=19.167
NC_035077.1	15569247	.	G	A	.	.	MAF_INRAE=5.833;MAF_USDA=30.0
NC_035077.1	15569281	.	G	A	.	.	MAF_INRAE=15.0
NC_035077.1	15569293	.	G	A	.	.	MAF_INRAE=2.632
NC_035077.1	15569298	.	G	A	.	.	MAF_USDA=6.25
NC_035077.1	15569310	.	G	A	.	.	MAF_INRAE=20.886;MAF_USDA=3.279
NC_035077.1	15569329	.	G	C	.	.	MAF_INRAE=5.833
NC_035077.1	15569337	.	G	T	.	.	MAF_INRAE=19.167;MAF_USDA=1.639
NC_035077.1	15569339	.	G	A	.	.	MAF_USDA=1.639
NC_035077.1	15569367	.	C	T	.	.	MAF_USDA=4.098
NC_035077.1	15569368	.	G	A	.	.	MAF_INRAE=5.833
NC_035077.1	15569381	.	G	T	.	.	MAF_INRAE=5.833;MAF_USDA=14.583
NC_035077.1	15569404	.	A	G	.	.	MAF_INRAE=9.167
NC_035077.1	15569443	.	G	T	.	.	MAF_INRAE=6.667
NC_035077.1	15569447	.	A	C	.	.	MAF_USDA=6.557
NC_035077.1	15569467	.	T	A	.	.	MAF_INRAE=5.833
NC_035077.1	15569473	.	T	C	.	.	MAF_INRAE=1.667
NC_035077.1	15569474	.	A	T	.	.	MAF_INRAE=5.0
NC_035077.1	15569933	.	T	C	.	.	MAF_USDA=7.5
NC_035077.1	15569937	.	G	A	.	.	MAF_INRAE=13.158
NC_035077.1	15569938	.	C	G	.	.	MAF_USDA=37.647
NC_035077.1	15569953	.	G	A	.	.	MAF_INRAE=21.053;MAF_USDA=6.557
NC_035077.1	15569972	.	G	T	.	.	MAF_USDA=4.098
NC_035077.1	15569996	.	C	T	.	.	MAF_USDA=5.294
NC_035077.1	15570030	.	A	G	.	.	MAF_INRAE=5.833;MAF_USDA=7.647
NC_035077.1	15570040	.	T	C	.	.	MAF_USDA=9.524
NC_035077.1	15570097	.	C	A	.	.	MAF_USDA=4.167
NC_035077.1	15570106	.	G	T	.	.	MAF_INRAE=6.667;MAF_USDA=5.952
NC_035077.1	15570174	.	G	A	.	.	MAF_USDA=7.377
NC_035077.1	15570183	.	A	C	.	.	MAF_USDA=2.459
NC_035077.1	15570188	.	T	A	.	.	MAF_USDA=4.098
NC_035077.1	15570195	.	T	A	.	.	MAF_USDA=1.639
NC_035077.1	15570197	.	C	A	.	.	MAF_INRAE=19.62;MAF_USDA=1.639
NC_035077.1	15570263	.	G	A	.	.	MAF_USDA=8.235
NC_035077.1	15570332	.	G	A	.	.	MAF_INRAE=44.937
NC_035077.1	15570361	.	G	T	.	.	MAF_USDA=4.918
NC_035077.1	15570371	.	G	A	.	.	MAF_INRAE=7.5;MAF_USDA=7.647
NC_035077.1	15570407	.	G	T	.	.	MAF_USDA=6.557
NC_035077.1	15570426	.	G	A	.	.	MAF_USDA=6.25
NC_035077.1	15570448	.	A	C	.	.	MAF_INRAE=5.263;MAF_USDA=7.647
NC_035077.1	15570470	.	G	T	.	.	MAF_INRAE=42.405;MAF_USDA=20.833
NC_035077.1	15570517	.	G	A	.	.	MAF_INRAE=44.304;MAF_USDA=17.059
NC_035077.1	15570613	.	C	A	.	.	MAF_USDA=4.098
NC_035077.1	15570638	.	T	C	.	.	MAF_USDA=1.639
NC_035077.1	15570660	.	T	G	.	.	MAF_INRAE=23.418;MAF_USDA=2.459
NC_035077.1	15570681	.	C	T	.	.	MAF_INRAE=23.418;MAF_USDA=2.459
NC_035077.1	15570682	.	G	A	.	.	MAF_USDA=3.279
NC_035077.1	15570710	.	A	T	.	.	MAF_INRAE=5.263;MAF_USDA=8.235
NC_035077.1	15570716	.	T	G	.	.	MAF_USDA=2.459
NC_035077.1	15570730	.	G	A	.	.	MAF_USDA=1.639
NC_035077.1	15570812	.	G	A	.	.	MAF_INRAE=6.962;MAF_USDA=10.656
NC_035077.1	15570889	.	A	G	.	.	MAF_INRAE=39.873;MAF_USDA=37.059
NC_035077.1	15570915	.	T	A	.	.	MAF_INRAE=6.962;MAF_USDA=13.115
NC_035077.1	15570999	.	T	G	.	.	MAF_USDA=1.667
NC_035077.1	15571001	.	G	A	.	.	MAF_INRAE=6.329;MAF_USDA=7.647
NC_035077.1	15571005	.	T	G	.	.	MAF_INRAE=6.667;MAF_USDA=6.471
NC_035077.1	15571074	.	C	G	.	.	MAF_USDA=3.279
NC_035077.1	15571077	.	G	C	.	.	MAF_USDA=6.557
NC_035077.1	15571078	.	G	A	.	.	MAF_USDA=6.557
NC_035077.1	15571090	.	C	T	.	.	MAF_USDA=5.738
NC_035077.1	15571102	.	C	T	.	.	MAF_USDA=5.738
NC_035077.1	15571114	.	G	A	.	.	MAF_USDA=5.738
NC_035077.1	15571124	.	C	A	.	.	MAF_USDA=5.738
NC_035077.1	15571138	.	T	C	.	.	MAF_INRAE=5.0;MAF_USDA=25.0
NC_035077.1	15571156	.	C	A	.	.	MAF_USDA=6.557
NC_035077.1	15571194	.	C	T	.	.	MAF_INRAE=5.263;MAF_USDA=5.882
NC_035077.1	15571200	.	T	G	.	.	MAF_USDA=4.098
NC_035077.1	15571201	.	G	A	.	.	MAF_USDA=6.25
NC_035077.1	15571346	.	G	A	.	.	MAF_INRAE=31.646;MAF_USDA=9.412
NC_035077.1	15571354	.	C	A	.	.	MAF_INRAE=2.532;MAF_USDA=15.882
NC_035077.1	15571356	.	C	T	.	.	MAF_USDA=9.016
NC_035077.1	15571486	.	A	C	.	.	MAF_USDA=4.918
NC_035077.1	15571548	.	G	A	.	.	MAF_USDA=2.459
NC_035077.1	15571589	.	G	A	.	.	MAF_USDA=4.918
NC_035077.1	15571614	.	A	C	.	.	MAF_INRAE=13.291
NC_035077.1	15571633	.	A	T	.	.	MAF_USDA=5.172
NC_035077.1	15571731	.	T	G	.	.	MAF_USDA=1.639
NC_035077.1	15571758	.	T	G	.	.	MAF_INRAE=5.833;MAF_USDA=6.471
NC_035077.1	15571773	.	C	T	.	.	MAF_USDA=2.459
NC_035077.1	15571953	.	T	C	.	.	MAF_INRAE=6.962;MAF_USDA=9.016
NC_035077.1	15571965	.	G	T	.	.	MAF_USDA=3.279
NC_035077.1	15571978	.	G	T	.	.	MAF_INRAE=8.333
NC_035077.1	15571995	.	T	G	.	.	MAF_INRAE=3.333
NC_035077.1	15571997	.	T	C	.	.	MAF_USDA=4.918
NC_035077.1	15572032	.	A	G	.	.	MAF_USDA=1.639
NC_035077.1	15572036	.	G	A	.	.	MAF_INRAE=5.833
NC_035077.1	15572038	.	A	T	.	.	MAF_USDA=4.167
NC_035077.1	15572054	.	A	T	.	.	MAF_INRAE=25.833
NC_035077.1	15572071	.	T	G	.	.	MAF_INRAE=15.0;MAF_USDA=4.918
NC_035077.1	15572073	.	T	G	.	.	MAF_INRAE=9.167
NC_035077.1	15572083	.	A	G	.	.	MAF_INRAE=11.667
NC_035077.1	15572092	.	T	C	.	.	MAF_INRAE=7.5
NC_035077.1	15572101	.	G	A	.	.	MAF_INRAE=30.0;MAF_USDA=12.941
NC_035077.1	15572125	.	T	A	.	.	MAF_INRAE=5.833;MAF_USDA=12.5
NC_035077.1	15572128	.	C	T	.	.	MAF_USDA=1.639
NC_035077.1	15572152	.	T	C	.	.	MAF_USDA=8.197
NC_035077.1	15572173	.	T	G	.	.	MAF_INRAE=1.667
NC_035077.1	15572195	.	A	C	.	.	MAF_USDA=18.75
NC_035077.1	15572235	.	A	T	.	.	MAF_USDA=11.765
NC_035077.1	15572258	.	A	C	.	.	MAF_USDA=1.639
NC_035077.1	15572299	.	G	A	.	.	MAF_USDA=11.176
NC_035077.1	15572300	.	A	T	.	.	MAF_USDA=6.557
NC_035077.1	15572353	.	C	T	.	.	MAF_INRAE=37.5
NC_035077.1	15572356	.	C	T	.	.	MAF_INRAE=5.833;MAF_USDA=1.639
NC_035077.1	15572365	.	C	T	.	.	MAF_USDA=2.459
NC_035077.1	15572375	.	C	A	.	.	MAF_INRAE=3.333
NC_035077.1	15572380	.	C	T	.	.	MAF_INRAE=3.333
NC_035077.1	15572382	.	A	T	.	.	MAF_INRAE=3.333
NC_035077.1	15572492	.	T	C	.	.	MAF_INRAE=1.667;MAF_USDA=4.706
NC_035077.1	15572494	.	G	A	.	.	MAF_USDA=1.639
NC_035077.1	15572509	.	T	C	.	.	MAF_INRAE=4.43;MAF_USDA=10.0
NC_035077.1	15572522	.	A	G	.	.	MAF_INRAE=43.671;MAF_USDA=17.647
NC_035077.1	15572553	.	G	T	.	.	MAF_INRAE=17.089
NC_035077.1	15572627	.	G	A	.	.	MAF_USDA=6.557
NC_035077.1	15572641	.	A	T	.	.	MAF_USDA=4.098
NC_035077.1	15572696	.	A	C	.	.	MAF_INRAE=2.532;MAF_USDA=10.588
NC_035077.1	15572704	.	T	C,A	.	.	MAF_INRAE=5.263;MAF_USDA=14.583
NC_035077.1	15572716	.	G	C	.	.	MAF_INRAE=41.772;MAF_USDA=23.529
NC_035077.1	15572740	.	T	C	.	.	MAF_USDA=8.333
NC_035077.1	15572742	.	C	T	.	.	MAF_INRAE=5.833
NC_035077.1	15572818	.	G	A	.	.	MAF_INRAE=31.646;MAF_USDA=37.647
NC_035077.1	15572857	.	G	A	.	.	MAF_USDA=2.459
NC_035077.1	15572898	.	G	T	.	.	MAF_INRAE=42.405;MAF_USDA=30.0
NC_035077.1	15572902	.	C	A	.	.	MAF_INRAE=32.911;MAF_USDA=9.412
NC_035077.1	15572912	.	G	T	.	.	MAF_INRAE=32.911;MAF_USDA=13.529
NC_035077.1	15572943	.	C	T	.	.	MAF_USDA=1.639
NC_035077.1	15572997	.	G	A	.	.	MAF_USDA=4.918
NC_035077.1	15573002	.	G	A	.	.	MAF_USDA=2.459
NC_035077.1	15573014	.	A	C	.	.	MAF_USDA=1.639
NC_035077.1	15573054	.	T	C	.	.	MAF_INRAE=41.139;MAF_USDA=30.0
NC_035077.1	15573087	.	T	A	.	.	MAF_USDA=8.197
NC_035077.1	15573102	.	T	G	.	.	MAF_USDA=3.279
NC_035077.1	15573152	.	C	T	.	.	MAF_INRAE=31.646;MAF_USDA=36.471
NC_035077.1	15573162	.	T	C	.	.	MAF_INRAE=23.418;MAF_USDA=2.459
NC_035077.1	15573172	.	C	T	.	.	MAF_USDA=1.639
NC_035077.1	15573199	.	C	T	.	.	MAF_USDA=2.459
NC_035077.1	15573206	.	A	C	.	.	MAF_INRAE=41.772;MAF_USDA=30.0
NC_035077.1	15573229	.	G	A	.	.	MAF_USDA=9.016
NC_035077.1	15573299	.	T	A	.	.	MAF_INRAE=4.43;MAF_USDA=10.241
NC_035077.1	15573423	.	G	T	.	.	MAF_INRAE=23.418;MAF_USDA=2.459
NC_035077.1	15573442	.	G	T	.	.	MAF_INRAE=33.544;MAF_USDA=14.706
NC_035077.1	15573464	.	T	A	.	.	MAF_USDA=9.016
NC_035077.1	15573567	.	G	A	.	.	MAF_USDA=2.459
NC_035077.1	15573612	.	C	A	.	.	MAF_INRAE=27.5
NC_035077.1	15573678	.	A	G	.	.	MAF_INRAE=2.532;MAF_USDA=14.583
NC_035077.1	15573705	.	A	T	.	.	MAF_USDA=6.25
NC_035077.1	15573741	.	G	T	.	.	MAF_INRAE=23.418;MAF_USDA=1.639
NC_035077.1	15573897	.	C	T	.	.	MAF_USDA=2.941
NC_035077.1	15573911	.	G	T	.	.	MAF_USDA=1.639
NC_035077.1	15573916	.	T	C	.	.	MAF_USDA=1.639
NC_035077.1	15573929	.	G	T	.	.	MAF_USDA=1.639
NC_035077.1	15573950	.	C	A	.	.	MAF_INRAE=23.418;MAF_USDA=4.098
NC_035077.1	15574057	.	G	A	.	.	MAF_INRAE=2.532;MAF_USDA=13.529
NC_035077.1	15574065	.	A	G	.	.	MAF_USDA=1.639
NC_035077.1	15574094	.	A	G	.	.	MAF_USDA=4.098
NC_035077.1	15574128	.	C	A	.	.	MAF_INRAE=5.263;MAF_USDA=4.762
NC_035077.1	15574204	.	C	T	.	.	MAF_INRAE=15.823;MAF_USDA=38.824
NC_035077.1	15574224	.	T	C	.	.	MAF_USDA=8.333
NC_035077.1	15574276	.	A	G	.	.	MAF_INRAE=14.557;MAF_USDA=20.0
NC_035077.1	15574346	.	T	C	.	.	MAF_USDA=4.918
NC_035077.1	15574385	.	C	T	.	.	MAF_USDA=3.279
NC_035077.1	15574415	.	G	A	.	.	MAF_INRAE=5.263
NC_035077.1	15574477	.	G	C	.	.	MAF_USDA=1.639
NC_035077.1	15574540	.	C	T	.	.	MAF_INRAE=42.405;MAF_USDA=35.882
NC_035077.1	15574551	.	A	C	.	.	MAF_USDA=7.377
NC_035077.1	15574571	.	C	T	.	.	MAF_USDA=6.25
NC_035077.1	15574575	.	A	C	.	.	MAF_INRAE=29.167
NC_035077.1	15574584	.	T	G,A	.	.	MAF_INRAE=2.532;MAF_USDA=2.459
NC_035077.1	15574591	.	A	G	.	.	MAF_INRAE=5.263;MAF_USDA=6.25
NC_035077.1	15574668	.	G	T	.	.	MAF_INRAE=7.895
NC_035077.1	15574695	.	G	T	.	.	MAF_USDA=3.279
NC_035077.1	15574703	.	T	A	.	.	MAF_INRAE=4.43;MAF_USDA=10.588
NC_035077.1	15574729	.	C	T	.	.	MAF_INRAE=1.667
NC_035077.1	15574740	.	A	T	.	.	MAF_USDA=6.557
NC_035077.1	15574741	.	C	T	.	.	MAF_USDA=6.557
NC_035077.1	15574803	.	T	A	.	.	MAF_USDA=3.333
NC_035077.1	15574886	.	T	G	.	.	MAF_USDA=3.279
NC_035077.1	15574908	.	C	T	.	.	MAF_INRAE=3.797;MAF_USDA=19.643
NC_035077.1	15574910	.	T	A	.	.	MAF_USDA=2.5
NC_035077.1	15574925	.	T	A	.	.	MAF_INRAE=6.667;MAF_USDA=2.381
NC_035077.1	15574933	.	G	A	.	.	MAF_USDA=2.5
NC_035077.1	15575173	.	G	A	.	.	MAF_INRAE=32.911;MAF_USDA=10.0
NC_035077.1	15575175	.	G	A	.	.	MAF_USDA=6.25
NC_035077.1	15575208	.	C	T	.	.	MAF_INRAE=2.5;MAF_USDA=8.824
NC_035077.1	15575244	.	T	C	.	.	MAF_INRAE=3.165;MAF_USDA=14.118
NC_035077.1	15575320	.	C	A	.	.	MAF_USDA=1.667
NC_035077.1	15575324	.	T	A	.	.	MAF_USDA=1.667
NC_035077.1	15575338	.	A	T	.	.	MAF_USDA=6.548
NC_035077.1	15575449	.	G	T	.	.	MAF_INRAE=26.582;MAF_USDA=38.235
NC_035077.1	15575472	.	C	A	.	.	MAF_INRAE=20.253;MAF_USDA=12.295
NC_035077.1	15575544	.	G	T	.	.	MAF_INRAE=5.263;MAF_USDA=22.353
NC_035077.1	15575545	.	A	G	.	.	MAF_USDA=2.459
NC_035077.1	15575580	.	A	C	.	.	MAF_INRAE=3.797;MAF_USDA=26.471
NC_035077.1	15575643	.	A	C	.	.	MAF_INRAE=9.494;MAF_USDA=47.059
NC_035077.1	15575735	.	C	T	.	.	MAF_USDA=5.833
NC_035077.1	15575797	.	A	G	.	.	MAF_INRAE=3.165;MAF_USDA=15.294
NC_035077.1	15575825	.	A	G	.	.	MAF_INRAE=28.481;MAF_USDA=42.353
NC_035077.1	15575844	.	C	A	.	.	MAF_USDA=6.25
NC_035077.1	15575924	.	C	T	.	.	MAF_USDA=1.639
NC_035077.1	15575927	.	T	C	.	.	MAF_INRAE=2.532
NC_035077.1	15575934	.	A	G	.	.	MAF_INRAE=2.532
NC_035077.1	15575949	.	G	A	.	.	MAF_INRAE=1.899
NC_035077.1	15575956	.	C	T	.	.	MAF_INRAE=29.747;MAF_USDA=6.557
NC_035077.1	15575982	.	T	C	.	.	MAF_USDA=5.882
NC_035077.1	15576007	.	G	A	.	.	MAF_INRAE=5.263;MAF_USDA=6.25
NC_035077.1	15576021	.	G	A	.	.	MAF_USDA=2.459
NC_035077.1	15576032	.	T	C	.	.	MAF_INRAE=5.0
NC_035077.1	15576036	.	T	C	.	.	MAF_INRAE=4.167
NC_035077.1	15576042	.	A	G	.	.	MAF_INRAE=2.5
NC_035077.1	15576043	.	G	C	.	.	MAF_INRAE=2.5
NC_035077.1	15576191	.	C	A	.	.	MAF_USDA=22.917
NC_035077.1	15577411	.	ATTTTTT	ATTTTTG	.	.	MAF_USDA=22.917
NC_035077.1	15577417	.	T	G	.	.	MAF_INRAE=6.667
NC_035077.1	15577420	.	G	A	.	.	MAF_INRAE=3.797;MAF_USDA=21.765
NC_035077.1	15577439	.	G	T	.	.	MAF_INRAE=32.911;MAF_USDA=12.353
NC_035077.1	15577505	.	G	A	.	.	MAF_INRAE=2.5;MAF_USDA=8.824
NC_035077.1	15577523	.	G	A	.	.	MAF_INRAE=23.418
NC_035077.1	15577541	.	G	A	.	.	MAF_INRAE=12.658;MAF_USDA=32.941
NC_035077.1	15577573	.	G	A	.	.	MAF_INRAE=3.797;MAF_USDA=22.353
NC_035077.1	15577586	.	C	T	.	.	MAF_USDA=1.639
NC_035077.1	15577619	.	G	A	.	.	MAF_INRAE=3.797;MAF_USDA=22.353
NC_035077.1	15577677	.	G	A	.	.	MAF_USDA=7.377
NC_035077.1	15577768	.	C	A	.	.	MAF_INRAE=35.443;MAF_USDA=20.0
NC_035077.1	15577776	.	A	G	.	.	MAF_INRAE=28.481;MAF_USDA=25.882
NC_035077.1	15577777	.	T	A	.	.	MAF_INRAE=30.833;MAF_USDA=25.882
NC_035077.1	15577790	.	C	T	.	.	MAF_USDA=2.459
NC_035077.1	15577792	.	T	C	.	.	MAF_INRAE=6.329;MAF_USDA=10.588
NC_035077.1	15577922	.	T	C	.	.	MAF_INRAE=6.667;MAF_USDA=6.471
NC_035077.1	15577990	.	A	C	.	.	MAF_USDA=1.639
NC_035077.1	15578007	.	A	G	.	.	MAF_USDA=2.459
NC_035077.1	15578029	.	G	A	.	.	MAF_INRAE=8.861;MAF_USDA=45.833
NC_035077.1	15578035	.	T	G	.	.	MAF_INRAE=3.797;MAF_USDA=17.647
NC_035077.1	15578083	.	C	T	.	.	MAF_INRAE=1.667;MAF_USDA=15.854
NC_035077.1	15578135	.	C	T	.	.	MAF_INRAE=1.667;MAF_USDA=16.049
NC_035077.1	15578170	.	G	C	.	.	MAF_INRAE=36.667;MAF_USDA=10.345
NC_035077.1	15578212	.	A	C	.	.	MAF_USDA=5.932
NC_035077.1	15578236	.	C	A	.	.	MAF_USDA=1.695
NC_035077.1	15578330	.	T	A	.	.	MAF_USDA=1.695
NC_035077.1	15578331	.	G	C	.	.	MAF_USDA=4.237
NC_035077.1	15578351	.	G	A	.	.	MAF_USDA=6.098
NC_035077.1	15578379	.	G	A	.	.	MAF_USDA=1.695
NC_035077.1	15578585	.	A	G	.	.	MAF_USDA=2.542
NC_035077.1	15578663	.	C	A	.	.	MAF_INRAE=3.797;MAF_USDA=17.647
NC_035077.1	15578870	.	T	A	.	.	MAF_USDA=2.459
NC_035077.1	15578938	.	T	A	.	.	MAF_USDA=7.377
NC_035077.1	15579012	.	G	C	.	.	MAF_INRAE=3.165;MAF_USDA=13.529
NC_035077.1	15579025	.	A	G	.	.	MAF_USDA=1.639
NC_035077.1	15579030	.	G	A	.	.	MAF_INRAE=3.165;MAF_USDA=13.529
NC_035077.1	15579037	.	A	G	.	.	MAF_INRAE=3.165;MAF_USDA=13.529
NC_035077.1	15579157	.	T	C	.	.	MAF_USDA=4.918
NC_035077.1	15579341	.	T	A	.	.	MAF_USDA=1.639
NC_035077.1	15579386	.	A	G	.	.	MAF_INRAE=3.797;MAF_USDA=21.176
NC_035077.1	15579477	.	T	G	.	.	MAF_USDA=2.459
NC_035077.1	15579497	.	C	T	.	.	MAF_USDA=4.706
NC_035077.1	15579513	.	C	T	.	.	MAF_USDA=1.639
NC_035077.1	15579607	.	C	T	.	.	MAF_INRAE=32.911;MAF_USDA=9.412
NC_035077.1	15579623	.	A	C	.	.	MAF_USDA=1.639
NC_035077.1	15579657	.	T	A	.	.	MAF_USDA=4.918
NC_035077.1	15579673	.	A	G	.	.	MAF_INRAE=6.667;MAF_USDA=2.353
NC_035077.1	15579680	.	C	A	.	.	MAF_USDA=2.459
NC_035077.1	15579823	.	A	G	.	.	MAF_INRAE=19.62;MAF_USDA=20.0
NC_035077.1	15579846	.	A	G	.	.	MAF_INRAE=32.278;MAF_USDA=25.294
NC_035077.1	15579983	.	C	T	.	.	MAF_USDA=2.941
NC_035077.1	15580067	.	C	T	.	.	MAF_INRAE=33.544;MAF_USDA=9.836
NC_035077.1	15580108	.	T	G	.	.	MAF_USDA=2.459
NC_035077.1	15580139	.	C	T	.	.	MAF_INRAE=2.5;MAF_USDA=9.412
NC_035077.1	15580172	.	T	C	.	.	MAF_USDA=6.25
NC_035077.1	15580204	.	C	A	.	.	MAF_INRAE=11.392;MAF_USDA=49.412
NC_035077.1	15580211	.	G	T	.	.	MAF_USDA=2.459
NC_035077.1	15580218	.	T	C	.	.	MAF_INRAE=5.263;MAF_USDA=6.25
NC_035077.1	15580508	.	A	C	.	.	MAF_INRAE=5.833;MAF_USDA=2.941
NC_035077.1	15580543	.	A	G	.	.	MAF_INRAE=32.911;MAF_USDA=11.765
NC_035077.1	15580559	.	G	A	.	.	MAF_INRAE=15.789;MAF_USDA=47.647
NC_035077.1	15580583	.	T	G	.	.	MAF_INRAE=5.263;MAF_USDA=14.118
NC_035077.1	15580718	.	A	T	.	.	MAF_USDA=1.639
NC_035077.1	15580719	.	C	T	.	.	MAF_USDA=1.639
NC_035077.1	15580773	.	T	C	.	.	MAF_USDA=50.0
NC_035077.1	15580891	.	T	C	.	.	MAF_USDA=6.25
NC_035077.1	15581109	.	T	A	.	.	MAF_USDA=5.833
NC_035077.1	15581122	.	T	G	.	.	MAF_INRAE=2.532;MAF_USDA=12.5
NC_035077.1	15581164	.	G	A	.	.	MAF_INRAE=1.667;MAF_USDA=1.639
NC_035077.1	15581269	.	C	T	.	.	MAF_USDA=2.459
NC_035077.1	15581304	.	C	T	.	.	MAF_USDA=12.353
NC_035077.1	15581367	.	T	A	.	.	MAF_USDA=2.459
NC_035077.1	15581382	.	T	G	.	.	MAF_INRAE=2.5;MAF_USDA=10.588
NC_035077.1	15581409	.	G	C	.	.	MAF_INRAE=19.62;MAF_USDA=18.235
NC_035077.1	15581426	.	A	G	.	.	MAF_INRAE=10.759;MAF_USDA=48.824
NC_035077.1	15581448	.	G	T	.	.	MAF_USDA=3.333
NC_035077.1	15581548	.	G	A	.	.	MAF_INRAE=11.392;MAF_USDA=48.824
NC_035077.1	15581559	.	G	A	.	.	MAF_INRAE=6.667
NC_035077.1	15581591	.	C	A	.	.	MAF_INRAE=14.167
NC_035077.1	15581635	.	C	G	.	.	MAF_USDA=4.098
NC_035077.1	15581671	.	C	A	.	.	MAF_USDA=4.706
NC_035077.1	15581688	.	T	C	.	.	MAF_INRAE=5.263;MAF_USDA=12.941
NC_035077.1	15581689	.	A	G	.	.	MAF_INRAE=1.667;MAF_USDA=8.824
NC_035077.1	15581736	.	C	T	.	.	MAF_USDA=11.176
NC_035077.1	15581766	.	C	G	.	.	MAF_INRAE=5.063;MAF_USDA=27.381
NC_035077.1	15581783	.	T	C	.	.	MAF_INRAE=2.532;MAF_USDA=12.5
NC_035077.1	15581879	.	G	A	.	.	MAF_INRAE=10.0;MAF_USDA=43.75
NC_035077.1	15581896	.	T	G	.	.	MAF_INRAE=2.5;MAF_USDA=29.167
NC_035077.1	15581984	.	C	T	.	.	MAF_INRAE=2.5;MAF_USDA=31.25
NC_035077.1	15582104	.	A	T	.	.	MAF_USDA=5.738
NC_035077.1	15582147	.	A	T	.	.	MAF_INRAE=10.127;MAF_USDA=39.583
NC_035077.1	15582149	.	A	T	.	.	MAF_INRAE=8.333;MAF_USDA=39.583
NC_035077.1	15582176	.	A	C	.	.	MAF_INRAE=3.797;MAF_USDA=15.294
NC_035077.1	15582184	.	G	A	.	.	MAF_INRAE=19.62;MAF_USDA=13.529
NC_035077.1	15582210	.	A	T	.	.	MAF_INRAE=2.5;MAF_USDA=29.167
NC_035077.1	15582248	.	A	G	.	.	MAF_INRAE=10.759;MAF_USDA=49.412
NC_035077.1	15582295	.	C	T	.	.	MAF_INRAE=5.063;MAF_USDA=25.294
NC_035077.1	15582317	.	T	C	.	.	MAF_INRAE=10.127;MAF_USDA=48.824
NC_035077.1	15582481	.	G	T	.	.	MAF_USDA=1.639
NC_035077.1	15582525	.	G	A	.	.	MAF_USDA=4.098
NC_035077.1	15582537	.	G	A	.	.	MAF_USDA=1.639
NC_035077.1	15582645	.	G	A	.	.	MAF_INRAE=5.833;MAF_USDA=2.941
NC_035077.1	15582764	.	G	A	.	.	MAF_USDA=1.639
NC_035077.1	15582842	.	A	G	.	.	MAF_INRAE=32.911;MAF_USDA=9.412
NC_035077.1	15583003	.	A	G	.	.	MAF_USDA=31.25
NC_035077.1	15583022	.	A	T	.	.	MAF_USDA=12.5
NC_035077.1	15583271	.	G	A	.	.	MAF_INRAE=10.127;MAF_USDA=48.235
NC_035077.1	15583275	.	C	T	.	.	MAF_INRAE=8.333;MAF_USDA=50.0
NC_035077.1	15583338	.	A	C	.	.	MAF_USDA=5.738
NC_035077.1	15583342	.	C	A	.	.	MAF_INRAE=9.494;MAF_USDA=39.583
NC_035077.1	15583343	.	T	G	.	.	MAF_INRAE=8.333;MAF_USDA=39.583
NC_035077.1	15583503	.	C	T	.	.	MAF_USDA=2.459
NC_035077.1	15583540	.	A	T	.	.	MAF_USDA=2.459
NC_035077.1	15583548	.	G	A	.	.	MAF_USDA=10.417
NC_035077.1	15583577	.	G	A	.	.	MAF_INRAE=18.333;MAF_USDA=12.5
NC_035077.1	15583582	.	T	G	.	.	MAF_USDA=2.459
NC_035077.1	15583638	.	G	A	.	.	MAF_INRAE=1.667;MAF_USDA=5.294
NC_035077.1	15583700	.	C	T	.	.	MAF_INRAE=33.544;MAF_USDA=18.824
NC_035077.1	15583711	.	T	C	.	.	MAF_INRAE=12.025;MAF_USDA=50.0
NC_035077.1	15583757	.	A	G	.	.	MAF_INRAE=12.025;MAF_USDA=49.412
NC_035077.1	15583792	.	A	C	.	.	MAF_INRAE=6.667;MAF_USDA=2.941
NC_035077.1	15583798	.	A	C	.	.	MAF_INRAE=19.62;MAF_USDA=10.656
NC_035077.1	15583839	.	G	A	.	.	MAF_USDA=6.25
NC_035077.1	15583853	.	C	T	.	.	MAF_USDA=4.706
NC_035077.1	15583890	.	G	T	.	.	MAF_USDA=6.471
NC_035077.1	15583891	.	C	T	.	.	MAF_USDA=6.471
NC_035077.1	15583895	.	G	A	.	.	MAF_INRAE=10.759;MAF_USDA=47.647
NC_035077.1	15583900	.	A	G	.	.	MAF_USDA=8.197
NC_035077.1	15583913	.	A	C	.	.	MAF_INRAE=5.063;MAF_USDA=27.059
NC_035077.1	15583916	.	T	G	.	.	MAF_INRAE=19.62;MAF_USDA=19.412
NC_035077.1	15584049	.	G	C	.	.	MAF_INRAE=18.333;MAF_USDA=11.176
NC_035077.1	15584143	.	T	C	.	.	MAF_USDA=2.459
NC_035077.1	15584183	.	A	G	.	.	MAF_INRAE=32.278;MAF_USDA=8.235
NC_035077.1	15584185	.	T	C	.	.	MAF_INRAE=1.667;MAF_USDA=13.529
NC_035077.1	15584268	.	G	A	.	.	MAF_INRAE=2.5;MAF_USDA=29.167
NC_035077.1	15584277	.	A	G	.	.	MAF_USDA=5.738
NC_035077.1	15584282	.	A	G	.	.	MAF_INRAE=9.494;MAF_USDA=14.118
NC_035077.1	15584288	.	T	C	.	.	MAF_INRAE=7.595;MAF_USDA=7.377
NC_035077.1	15584312	.	C	T	.	.	MAF_USDA=7.059
NC_035077.1	15584340	.	T	G	.	.	MAF_USDA=7.059
NC_035077.1	15584348	.	G	A	.	.	MAF_INRAE=12.658;MAF_USDA=41.176
NC_035077.1	15584361	.	C	T	.	.	MAF_USDA=1.639
NC_035077.1	15584366	.	C	G	.	.	MAF_INRAE=5.263
NC_035077.1	15584369	.	T	A	.	.	MAF_USDA=4.098
NC_035077.1	15584401	.	C	T	.	.	MAF_INRAE=20.253;MAF_USDA=12.941
NC_035077.1	15584424	.	G	A	.	.	MAF_USDA=1.639
NC_035077.1	15584445	.	A	T	.	.	MAF_INRAE=24.051;MAF_USDA=1.639
NC_035077.1	15584476	.	C	T	.	.	MAF_INRAE=24.051;MAF_USDA=1.639
NC_035077.1	15584487	.	C	A	.	.	MAF_INRAE=41.772;MAF_USDA=14.583
NC_035077.1	15584524	.	G	T	.	.	MAF_USDA=1.639
NC_035077.1	15584608	.	C	G	.	.	MAF_USDA=8.824
NC_035077.1	15584609	.	G	A	.	.	MAF_USDA=8.824
NC_035077.1	15584633	.	T	C	.	.	MAF_USDA=3.279
NC_035077.1	15584755	.	A	T	.	.	MAF_INRAE=20.253;MAF_USDA=12.941
NC_035077.1	15584756	.	A	T	.	.	MAF_INRAE=18.333;MAF_USDA=13.529
NC_035077.1	15584802	.	T	C	.	.	MAF_USDA=29.167
NC_035077.1	15584873	.	A	G	.	.	MAF_INRAE=36.709;MAF_USDA=41.765
NC_035077.1	15585041	.	C	T	.	.	MAF_INRAE=36.709;MAF_USDA=41.176
NC_035077.1	15585062	.	G	T	.	.	MAF_USDA=5.738
NC_035077.1	15585113	.	A	G	.	.	MAF_INRAE=36.709;MAF_USDA=42.353
NC_035077.1	15585117	.	G	A	.	.	MAF_INRAE=40.833;MAF_USDA=20.0
NC_035077.1	15585125	.	T	A	.	.	MAF_INRAE=36.709;MAF_USDA=41.176
NC_035077.1	15585126	.	T	A	.	.	MAF_INRAE=41.667;MAF_USDA=41.176
NC_035077.1	15585134	.	C	A	.	.	MAF_USDA=1.639
NC_035077.1	15585163	.	T	A	.	.	MAF_INRAE=32.911;MAF_USDA=9.412
NC_035077.1	15585164	.	G	T	.	.	MAF_INRAE=33.333;MAF_USDA=9.412
NC_035077.1	15585205	.	G	A	.	.	MAF_INRAE=5.263
NC_035077.1	15585210	.	A	G	.	.	MAF_INRAE=5.263
NC_035077.1	15585251	.	C	T	.	.	MAF_INRAE=19.62;MAF_USDA=15.294
NC_035077.1	15585328	.	A	G	.	.	MAF_INRAE=36.076;MAF_USDA=41.176
NC_035077.1	15585350	.	G	T	.	.	MAF_INRAE=36.076;MAF_USDA=42.353
NC_035077.1	15585363	.	A	C	.	.	MAF_USDA=4.098
NC_035077.1	15585384	.	C	A	.	.	MAF_INRAE=10.127;MAF_USDA=8.197
NC_035077.1	15585396	.	G	A	.	.	MAF_INRAE=27.215;MAF_USDA=18.235
NC_035077.1	15585398	.	A	G	.	.	MAF_INRAE=2.5;MAF_USDA=20.588
NC_035077.1	15585413	.	G	T	.	.	MAF_INRAE=6.667;MAF_USDA=2.941
NC_035077.1	15585537	.	G	A	.	.	MAF_INRAE=22.785;MAF_USDA=1.667
NC_035077.1	15585649	.	C	G	.	.	MAF_INRAE=2.5;MAF_USDA=20.588
NC_035077.1	15585662	.	C	T	.	.	MAF_INRAE=5.263
NC_035077.1	15585663	.	G	A	.	.	MAF_USDA=4.918
NC_035077.1	15585682	.	T	A	.	.	MAF_INRAE=14.167
NC_035077.1	15585906	.	T	C	.	.	MAF_INRAE=32.911;MAF_USDA=9.412
NC_035077.1	15585931	.	G	T	.	.	MAF_INRAE=2.532;MAF_USDA=9.412
NC_035077.1	15585965	.	C	A	.	.	MAF_INRAE=36.709;MAF_USDA=40.0
NC_035077.1	15585985	.	G	A	.	.	MAF_USDA=4.918
NC_035077.1	15585991	.	G	A	.	.	MAF_INRAE=2.5;MAF_USDA=21.765
NC_035077.1	15585994	.	T	A	.	.	MAF_USDA=4.918
NC_035077.1	15586075	.	G	T	.	.	MAF_INRAE=36.709;MAF_USDA=40.0
NC_035077.1	15586101	.	A	T	.	.	MAF_INRAE=36.076;MAF_USDA=40.0
NC_035077.1	15586134	.	T	C	.	.	MAF_INRAE=20.253;MAF_USDA=15.294
NC_035077.1	15586191	.	A	T	.	.	MAF_INRAE=32.911;MAF_USDA=9.412
NC_035077.1	15586202	.	G	A	.	.	MAF_INRAE=5.263
NC_035077.1	15586301	.	A	T	.	.	MAF_USDA=6.471
NC_035077.1	15586309	.	T	C	.	.	MAF_INRAE=36.709;MAF_USDA=40.0
NC_035077.1	15586312	.	A	T	.	.	MAF_INRAE=10.127;MAF_USDA=8.197
NC_035077.1	15586318	.	A	T	.	.	MAF_INRAE=5.263
NC_035077.1	15586334	.	G	A	.	.	MAF_USDA=2.941
NC_035077.1	15586367	.	A	C	.	.	MAF_USDA=2.459
NC_035077.1	15586394	.	C	T	.	.	MAF_USDA=4.706
NC_035077.1	15586425	.	A	C	.	.	MAF_USDA=2.459
NC_035077.1	15586445	.	A	G	.	.	MAF_USDA=1.639
NC_035077.1	15586454	.	C	T	.	.	MAF_INRAE=2.5;MAF_USDA=29.167
NC_035077.1	15586539	.	C	T	.	.	MAF_USDA=3.279
NC_035077.1	15586555	.	G	T	.	.	MAF_USDA=5.882
NC_035077.1	15586572	.	T	A	.	.	MAF_INRAE=10.127;MAF_USDA=6.557
NC_035077.1	15586632	.	C	T	.	.	MAF_INRAE=23.418;MAF_USDA=1.639
NC_035077.1	15586640	.	T	G	.	.	MAF_INRAE=20.253;MAF_USDA=19.412
NC_035077.1	15586664	.	G	A	.	.	MAF_INRAE=21.519;MAF_USDA=20.588
NC_035077.1	15586670	.	A	G	.	.	MAF_INRAE=20.253;MAF_USDA=19.412
NC_035077.1	15586673	.	A	G	.	.	MAF_INRAE=18.333;MAF_USDA=19.412
NC_035077.1	15586691	.	T	C	.	.	MAF_INRAE=44.304;MAF_USDA=22.941
NC_035077.1	15586722	.	C	T	.	.	MAF_USDA=4.706
NC_035077.1	15586723	.	C	G	.	.	MAF_INRAE=20.253;MAF_USDA=15.294
NC_035077.1	15586733	.	C	T	.	.	MAF_USDA=2.459
NC_035077.1	15586765	.	A	C	.	.	MAF_USDA=2.459
NC_035077.1	15586806	.	C	A	.	.	MAF_INRAE=22.785;MAF_USDA=1.639
NC_035077.1	15586816	.	C	T	.	.	MAF_USDA=2.459
NC_035077.1	15586822	.	G	A	.	.	MAF_INRAE=6.667;MAF_USDA=2.941
NC_035077.1	15586882	.	C	A	.	.	MAF_INRAE=43.038;MAF_USDA=17.647
NC_035077.1	15586894	.	G	T	.	.	MAF_USDA=4.098
NC_035077.1	15586909	.	C	A	.	.	MAF_USDA=1.639
NC_035077.1	15586910	.	T	G	.	.	MAF_INRAE=2.532
NC_035077.1	15586915	.	G	A	.	.	MAF_INRAE=5.263
NC_035077.1	15586921	.	T	G	.	.	MAF_INRAE=21.519;MAF_USDA=21.765
NC_035077.1	15586987	.	G	A	.	.	MAF_USDA=1.667
NC_035077.1	15586988	.	T	A	.	.	MAF_USDA=2.459
NC_035077.1	15586998	.	T	C	.	.	MAF_USDA=6.471
NC_035077.1	15587044	.	G	T	.	.	MAF_INRAE=20.253;MAF_USDA=15.476
NC_035077.1	15587064	.	C	T	.	.	MAF_USDA=2.459
NC_035077.1	15587080	.	T	C	.	.	MAF_INRAE=32.911;MAF_USDA=9.412
NC_035077.1	15587089	.	A	G	.	.	MAF_INRAE=7.5;MAF_USDA=2.941
NC_035077.1	15587111	.	C	T	.	.	MAF_INRAE=35.443;MAF_USDA=40.0
NC_035077.1	15587210	.	C	T	.	.	MAF_INRAE=24.684;MAF_USDA=7.647
NC_035077.1	15587383	.	G	T	.	.	MAF_INRAE=20.0
NC_035077.1	15587860	.	T	C	.	.	MAF_USDA=10.87
NC_035077.1	15587885	.	T	A	.	.	MAF_USDA=14.583
NC_035077.1	15587927	.	C	T	.	.	MAF_USDA=45.652
NC_035077.1	15587928	.	G	A	.	.	MAF_INRAE=5.263
NC_035077.1	15587942	.	C	T	.	.	MAF_USDA=6.522
NC_035077.1	15588056	.	G	A	.	.	MAF_USDA=39.412
NC_035077.1	15588073	.	G	C	.	.	MAF_USDA=6.522
NC_035077.1	15588089	.	C	T	.	.	MAF_USDA=2.381
NC_035077.1	15588112	.	A	G	.	.	MAF_USDA=7.377
NC_035077.1	15588270	.	G	A	.	.	MAF_USDA=10.417
NC_035077.1	15588287	.	G	A	.	.	MAF_USDA=6.25
NC_035077.1	15588304	.	G	A	.	.	MAF_USDA=5.357
NC_035077.1	15588320	.	C	T	.	.	MAF_USDA=4.167
NC_035077.1	15588339	.	T	C	.	.	MAF_USDA=6.557
NC_035077.1	15588367	.	A	G	.	.	MAF_INRAE=47.368;MAF_USDA=31.765
NC_035077.1	15588397	.	C	T	.	.	MAF_USDA=22.941
NC_035077.1	15588419	.	G	T	.	.	MAF_USDA=2.5
NC_035077.1	15588450	.	G	A	.	.	MAF_INRAE=1.667
NC_035077.1	15588475	.	C	G	.	.	MAF_USDA=50.0
NC_035077.1	15588540	.	T	C	.	.	MAF_INRAE=26.582;MAF_USDA=18.75
NC_035077.1	15588619	.	G	T	.	.	MAF_INRAE=34.177;MAF_USDA=31.176
NC_035077.1	15588643	.	C	T	.	.	MAF_USDA=1.639
NC_035077.1	15588660	.	A	T	.	.	MAF_USDA=3.279
NC_035077.1	15588700	.	T	C	.	.	MAF_INRAE=6.667;MAF_USDA=2.083
NC_035077.1	15588734	.	G	C	.	.	MAF_INRAE=3.797;MAF_USDA=17.059
NC_035077.1	15588746	.	C	T	.	.	MAF_INRAE=5.263
NC_035077.1	15588806	.	C	A	.	.	MAF_USDA=18.033
NC_035077.1	15588809	.	C	G	.	.	MAF_INRAE=37.5;MAF_USDA=4.918
NC_035077.1	15588831	.	C	T	.	.	MAF_USDA=4.918
NC_035077.1	15588832	.	G	A	.	.	MAF_USDA=1.639
NC_035077.1	15588834	.	T	A	.	.	MAF_USDA=3.529
NC_035077.1	15588883	.	G	A	.	.	MAF_INRAE=34.81;MAF_USDA=40.588
NC_035077.1	15588907	.	A	C	.	.	MAF_USDA=2.941
NC_035077.1	15588933	.	T	C	.	.	MAF_INRAE=2.532
NC_035077.1	15589022	.	G	A	.	.	MAF_USDA=1.639
NC_035077.1	15589023	.	C	A	.	.	MAF_USDA=1.639
NC_035077.1	15589114	.	C	T	.	.	MAF_USDA=1.639
NC_035077.1	15589154	.	A	G	.	.	MAF_USDA=10.656
NC_035077.1	15589202	.	C	T	.	.	MAF_USDA=2.459
NC_035077.1	15589206	.	C	T	.	.	MAF_USDA=2.459
NC_035077.1	15589256	.	C	A	.	.	MAF_USDA=5.882
NC_035077.1	15589269	.	T	G	.	.	MAF_INRAE=10.127;MAF_USDA=24.706
NC_035077.1	15589370	.	G	A	.	.	MAF_USDA=21.176
NC_035077.1	15589398	.	G	A	.	.	MAF_USDA=1.639
NC_035077.1	15589401	.	G	T	.	.	MAF_USDA=1.639
NC_035077.1	15589447	.	T	A	.	.	MAF_USDA=1.639
NC_035077.1	15589490	.	A	C	.	.	MAF_USDA=2.459
NC_035077.1	15589530	.	T	G	.	.	MAF_INRAE=5.263;MAF_USDA=1.639
NC_035077.1	15589546	.	A	T	.	.	MAF_USDA=12.941
NC_035077.1	15589558	.	T	G	.	.	MAF_INRAE=26.667;MAF_USDA=22.917
NC_035077.1	15589567	.	G	A	.	.	MAF_INRAE=24.684
NC_035077.1	15589569	.	G	A	.	.	MAF_INRAE=17.5
NC_035077.1	15589575	.	A	C	.	.	MAF_INRAE=7.5;MAF_USDA=12.353
NC_035077.1	15589632	.	G	T	.	.	MAF_USDA=7.059
NC_035077.1	15589683	.	G	T	.	.	MAF_USDA=32.353
NC_035077.1	15589684	.	A	C	.	.	MAF_USDA=8.824
NC_035077.1	15589698	.	G	C	.	.	MAF_USDA=18.824
NC_035077.1	15589749	.	A	G	.	.	MAF_USDA=24.118
NC_035077.1	15589768	.	A	T	.	.	MAF_USDA=2.459
NC_035077.1	15589804	.	C	T	.	.	MAF_USDA=1.639
NC_035077.1	15589805	.	G	T	.	.	MAF_USDA=29.412
NC_035077.1	15589988	.	A	C	.	.	MAF_INRAE=1.667;MAF_USDA=4.118
NC_035077.1	15590036	.	T	G	.	.	MAF_USDA=2.459
NC_035077.1	15590145	.	C	T	.	.	MAF_USDA=10.0
NC_035077.1	15590159	.	C	T	.	.	MAF_USDA=6.557
NC_035077.1	15590167	.	C	T	.	.	MAF_USDA=5.882
NC_035077.1	15590258	.	G	A	.	.	MAF_INRAE=2.5;MAF_USDA=10.588
NC_035077.1	15590260	.	A	C	.	.	MAF_USDA=1.639
NC_035077.1	15590418	.	T	G	.	.	MAF_INRAE=32.278;MAF_USDA=43.529
NC_035077.1	15590461	.	A	G	.	.	MAF_INRAE=41.772;MAF_USDA=16.667
NC_035077.1	15590486	.	G	T	.	.	MAF_USDA=1.667
NC_035077.1	15590544	.	G	C	.	.	MAF_USDA=1.667
NC_035077.1	15590558	.	C	G	.	.	MAF_INRAE=2.532;MAF_USDA=1.667
NC_035077.1	15590583	.	T	C	.	.	MAF_INRAE=2.532;MAF_USDA=1.667
NC_035077.1	15590607	.	A	T	.	.	MAF_INRAE=1.667;MAF_USDA=12.5
NC_035077.1	15590630	.	T	A	.	.	MAF_INRAE=5.263;MAF_USDA=6.667
NC_035077.1	15590639	.	T	A	.	.	MAF_INRAE=1.667;MAF_USDA=4.167
NC_035077.1	15590640	.	A	T	.	.	MAF_USDA=1.667
NC_035077.1	15590672	.	C	T	.	.	MAF_USDA=1.667
NC_035077.1	15590708	.	C	A	.	.	MAF_INRAE=40.506;MAF_USDA=36.747
NC_035077.1	15590767	.	A	G	.	.	MAF_INRAE=1.667;MAF_USDA=4.118
NC_035077.1	15590768	.	G	T	.	.	MAF_INRAE=1.667;MAF_USDA=4.118
NC_035077.1	15590813	.	C	A	.	.	MAF_USDA=10.588
NC_035077.1	15590826	.	C	T	.	.	MAF_USDA=1.639
NC_035077.1	15590828	.	G	A	.	.	MAF_INRAE=41.139;MAF_USDA=35.294
NC_035077.1	15590838	.	G	T	.	.	MAF_USDA=1.639
NC_035077.1	15591035	.	C	T	.	.	MAF_USDA=10.119
NC_035077.1	15591082	.	G	A	.	.	MAF_USDA=7.059
NC_035077.1	15591136	.	T	G	.	.	MAF_USDA=9.412
NC_035077.1	15591195	.	C	A	.	.	MAF_USDA=2.459
NC_035077.1	15591238	.	A	T	.	.	MAF_INRAE=6.667;MAF_USDA=2.083
NC_035077.1	15591243	.	G	C	.	.	MAF_INRAE=6.667;MAF_USDA=1.176
NC_035077.1	15591302	.	G	T	.	.	MAF_INRAE=1.667;MAF_USDA=1.639
NC_035077.1	15591395	.	G	A	.	.	MAF_USDA=1.639
NC_035077.1	15591510	.	C	A	.	.	MAF_USDA=6.25
NC_035077.1	15591622	.	G	A	.	.	MAF_INRAE=31.579;MAF_USDA=10.0
NC_035077.1	15591761	.	A	C	.	.	MAF_USDA=8.824
NC_035077.1	15591765	.	A	C	.	.	MAF_INRAE=35.833;MAF_USDA=17.647
NC_035077.1	15591779	.	A	C	.	.	MAF_USDA=2.459
NC_035077.1	15591803	.	C	T	.	.	MAF_INRAE=41.772;MAF_USDA=28.235
NC_035077.1	15591881	.	G	A	.	.	MAF_USDA=8.235
NC_035077.1	15591882	.	G	T	.	.	MAF_USDA=8.824
NC_035077.1	15591902	.	A	T	.	.	MAF_USDA=1.639
NC_035077.1	15592050	.	A	C	.	.	MAF_USDA=10.0
NC_035077.1	15592108	.	C	A	.	.	MAF_USDA=1.639
NC_035077.1	15592133	.	C	T	.	.	MAF_USDA=10.0
NC_035077.1	15592325	.	C	T	.	.	MAF_USDA=1.639
NC_035077.1	15592474	.	T	A	.	.	MAF_INRAE=41.139;MAF_USDA=37.647
NC_035077.1	15592495	.	G	A	.	.	MAF_USDA=1.765
NC_035077.1	15592514	.	C	G	.	.	MAF_USDA=1.639
NC_035077.1	15592561	.	A	C	.	.	MAF_USDA=10.0
NC_035077.1	15592602	.	G	C	.	.	MAF_USDA=5.294
NC_035077.1	15592643	.	G	T	.	.	MAF_INRAE=42.405;MAF_USDA=17.647
NC_035077.1	15592686	.	C	T	.	.	MAF_USDA=7.647
NC_035077.1	15592728	.	T	C	.	.	MAF_USDA=18.235
NC_035077.1	15592730	.	T	C	.	.	MAF_USDA=9.836
NC_035077.1	15592758	.	C	T	.	.	MAF_USDA=7.377
NC_035077.1	15592818	.	A	G	.	.	MAF_USDA=1.639
NC_035077.1	15592930	.	C	A	.	.	MAF_USDA=1.639
NC_035077.1	15593022	.	C	T	.	.	MAF_USDA=2.459
NC_035077.1	15593120	.	T	C	.	.	MAF_USDA=8.235
NC_035077.1	15593144	.	T	G	.	.	MAF_INRAE=25.949;MAF_USDA=8.235
NC_035077.1	15593666	.	C	G	.	.	MAF_USDA=4.167
NC_035077.1	15593721	.	G	T	.	.	MAF_INRAE=5.263;MAF_USDA=2.5
NC_035077.1	15593740	.	C	A	.	.	MAF_INRAE=8.228;MAF_USDA=9.016
NC_035077.1	15593792	.	A	T	.	.	MAF_INRAE=28.481;MAF_USDA=33.529
NC_035077.1	15593794	.	C	T	.	.	MAF_INRAE=23.418;MAF_USDA=1.639
NC_035077.1	15593815	.	A	G	.	.	MAF_INRAE=25.949;MAF_USDA=9.412
NC_035077.1	15593955	.	A	C	.	.	MAF_INRAE=48.734;MAF_USDA=37.647
NC_035077.1	15593968	.	C	T	.	.	MAF_INRAE=8.228;MAF_USDA=9.016
NC_035077.1	15594070	.	G	A	.	.	MAF_USDA=4.918
NC_035077.1	15594173	.	G	T	.	.	MAF_INRAE=8.228;MAF_USDA=9.836
NC_035077.1	15594283	.	C	T	.	.	MAF_USDA=7.059
NC_035077.1	15594320	.	A	G	.	.	MAF_USDA=1.639
NC_035077.1	15594327	.	T	G	.	.	MAF_INRAE=37.975;MAF_USDA=45.294
NC_035077.1	15594379	.	T	C	.	.	MAF_INRAE=42.105;MAF_USDA=22.951
NC_035077.1	15594430	.	G	T	.	.	MAF_USDA=4.098
NC_035077.1	15594495	.	T	G	.	.	MAF_USDA=4.918
NC_035077.1	15594609	.	G	A	.	.	MAF_USDA=1.639
NC_035077.1	15594793	.	C	A	.	.	MAF_INRAE=25.949;MAF_USDA=11.176
NC_035077.1	15594831	.	T	C	.	.	MAF_INRAE=32.911;MAF_USDA=9.412
NC_035077.1	15594898	.	T	G	.	.	MAF_USDA=20.588
NC_035077.1	15594899	.	A	T	.	.	MAF_USDA=36.471
NC_035077.1	15594900	.	A	T	.	.	MAF_USDA=45.882
NC_035077.1	15594903	.	T	G	.	.	MAF_USDA=5.738
NC_035077.1	15594979	.	T	A	.	.	MAF_INRAE=16.456;MAF_USDA=27.869
NC_035077.1	15595026	.	C	T	.	.	MAF_INRAE=2.532;MAF_USDA=5.294
NC_035077.1	15595082	.	A	T	.	.	MAF_INRAE=25.949;MAF_USDA=18.235
NC_035077.1	15595087	.	C	T	.	.	MAF_INRAE=25.949;MAF_USDA=18.235
NC_035077.1	15595090	.	C	T	.	.	MAF_INRAE=32.911;MAF_USDA=11.176
NC_035077.1	15595153	.	T	G	.	.	MAF_INRAE=32.278;MAF_USDA=9.412
NC_035077.1	15595282	.	G	A	.	.	MAF_INRAE=21.519;MAF_USDA=37.059
NC_035077.1	15595460	.	T	A	.	.	MAF_INRAE=22.785;MAF_USDA=45.833
NC_035077.1	15595486	.	A	T	.	.	MAF_INRAE=25.316;MAF_USDA=11.176
NC_035077.1	15595509	.	T	C	.	.	MAF_INRAE=23.418;MAF_USDA=33.529
NC_035077.1	15595521	.	A	G	.	.	MAF_INRAE=23.418;MAF_USDA=34.706
NC_035077.1	15595549	.	G	A	.	.	MAF_USDA=1.639
NC_035077.1	15595671	.	A	T	.	.	MAF_INRAE=32.278;MAF_USDA=10.119
NC_035077.1	15595691	.	C	T	.	.	MAF_USDA=1.639
NC_035077.1	15595700	.	C	T	.	.	MAF_INRAE=21.667;MAF_USDA=8.333
NC_035077.1	15595838	.	G	T	.	.	MAF_INRAE=22.785;MAF_USDA=38.235
NC_035077.1	15595943	.	A	G	.	.	MAF_INRAE=22.785;MAF_USDA=37.647
NC_035077.1	15595944	.	G	T	.	.	MAF_INRAE=32.911;MAF_USDA=9.412
NC_035077.1	15595966	.	T	A	.	.	MAF_INRAE=22.785;MAF_USDA=34.118
NC_035077.1	15595969	.	A	G	.	.	MAF_INRAE=22.5;MAF_USDA=12.941
NC_035077.1	15595996	.	T	A	.	.	MAF_USDA=1.639
NC_035077.1	15596005	.	G	T	.	.	MAF_USDA=1.639
NC_035077.1	15596047	.	G	A	.	.	MAF_INRAE=22.5
NC_035077.1	15596071	.	T	C	.	.	MAF_INRAE=1.667
NC_035077.1	15596076	.	T	C	.	.	MAF_INRAE=22.785;MAF_USDA=32.353
NC_035077.1	15596154	.	G	T	.	.	MAF_USDA=12.295
NC_035077.1	15596205	.	G	T	.	.	MAF_INRAE=6.329;MAF_USDA=13.529
NC_035077.1	15596379	.	C	T	.	.	MAF_USDA=1.639
NC_035077.1	15596461	.	C	A	.	.	MAF_INRAE=22.785;MAF_USDA=30.588
NC_035077.1	15596478	.	C	T	.	.	MAF_INRAE=1.667;MAF_USDA=4.118
NC_035077.1	15596479	.	G	A	.	.	MAF_USDA=6.557
NC_035077.1	15596485	.	A	C	.	.	MAF_USDA=7.647
NC_035077.1	15596490	.	C	T	.	.	MAF_INRAE=32.911;MAF_USDA=9.412
NC_035077.1	15596508	.	T	G	.	.	MAF_USDA=1.639
NC_035077.1	15596588	.	A	C	.	.	MAF_USDA=2.459
NC_035077.1	15596589	.	A	T	.	.	MAF_USDA=1.639
NC_035077.1	15596629	.	C	T	.	.	MAF_USDA=1.639
NC_035077.1	15596643	.	C	T	.	.	MAF_INRAE=33.544;MAF_USDA=31.765
NC_035077.1	15596655	.	C	A	.	.	MAF_USDA=1.639
NC_035077.1	15596667	.	C	A	.	.	MAF_USDA=16.471
NC_035077.1	15596703	.	T	C	.	.	MAF_USDA=19.672
NC_035077.1	15596713	.	G	T	.	.	MAF_USDA=6.667
NC_035077.1	15596814	.	G	A	.	.	MAF_USDA=20.492
NC_035077.1	15596855	.	T	G	.	.	MAF_USDA=5.738
NC_035077.1	15596863	.	C	A	.	.	MAF_USDA=20.455
NC_035077.1	15596870	.	G	A	.	.	MAF_USDA=20.455
NC_035077.1	15596900	.	G	A	.	.	MAF_USDA=5.0
NC_035077.1	15596974	.	G	A	.	.	MAF_USDA=6.818
NC_035077.1	15596980	.	A	G	.	.	MAF_USDA=11.585
NC_035077.1	15597065	.	A	G	.	.	MAF_INRAE=31.579
NC_035077.1	15597150	.	A	G	.	.	MAF_USDA=3.279
NC_035077.1	15597156	.	C	T	.	.	MAF_USDA=4.918
NC_035077.1	15597166	.	C	T	.	.	MAF_USDA=12.5
NC_035077.1	15597167	.	G	A	.	.	MAF_USDA=7.059
NC_035077.1	15597360	.	C	T	.	.	MAF_INRAE=17.722;MAF_USDA=12.353
NC_035077.1	15597430	.	C	T	.	.	MAF_INRAE=17.089
NC_035077.1	15597449	.	T	C	.	.	MAF_INRAE=17.089;MAF_USDA=20.492
NC_035077.1	15597467	.	C	A	.	.	MAF_USDA=17.059
NC_035077.1	15597524	.	C	A	.	.	MAF_USDA=4.098
NC_035077.1	15597525	.	G	A	.	.	MAF_USDA=20.492
NC_035077.1	15597623	.	C	T	.	.	MAF_USDA=4.918
NC_035077.1	15597707	.	C	T	.	.	MAF_USDA=1.639
NC_035077.1	15597788	.	G	T	.	.	MAF_INRAE=2.5;MAF_USDA=8.824
NC_035077.1	15597897	.	C	T	.	.	MAF_INRAE=25.949;MAF_USDA=11.176
NC_035077.1	15597909	.	T	C	.	.	MAF_USDA=4.098
NC_035077.1	15597912	.	T	G	.	.	MAF_USDA=4.098
NC_035077.1	15597943	.	G	A	.	.	MAF_USDA=4.918
NC_035077.1	15598035	.	A	C	.	.	MAF_USDA=1.639
NC_035077.1	15598166	.	G	T	.	.	MAF_INRAE=2.5;MAF_USDA=29.167
NC_035077.1	15598173	.	A	T	.	.	MAF_INRAE=31.646;MAF_USDA=9.412
NC_035077.1	15598200	.	G	A	.	.	MAF_USDA=5.738
NC_035077.1	15598295	.	T	A	.	.	MAF_USDA=1.639
NC_035077.1	15598362	.	T	A	.	.	MAF_INRAE=32.278;MAF_USDA=14.583
NC_035077.1	15598447	.	G	C	.	.	MAF_USDA=17.059
NC_035077.1	15598505	.	G	A	.	.	MAF_INRAE=32.911;MAF_USDA=9.412
NC_035077.1	15598509	.	G	A	.	.	MAF_INRAE=4.167;MAF_USDA=16.471
NC_035077.1	15598609	.	A	C	.	.	MAF_USDA=1.639
NC_035077.1	15598746	.	T	G	.	.	MAF_INRAE=17.089;MAF_USDA=22.951
NC_035077.1	15598777	.	A	T	.	.	MAF_USDA=1.639
NC_035077.1	15598833	.	A	C	.	.	MAF_INRAE=2.5
NC_035077.1	15598842	.	T	C	.	.	MAF_INRAE=2.5
NC_035077.1	15598851	.	T	G	.	.	MAF_INRAE=33.333;MAF_USDA=8.824
NC_035077.1	15598870	.	C	T	.	.	MAF_USDA=6.25
NC_035077.1	15598884	.	G	C	.	.	MAF_USDA=6.557
NC_035077.1	15598886	.	G	A	.	.	MAF_INRAE=26.667;MAF_USDA=37.647
NC_035077.1	15598963	.	A	G	.	.	MAF_USDA=2.459
NC_035077.1	15598978	.	C	T	.	.	MAF_USDA=2.459
NC_035077.1	15598990	.	C	A	.	.	MAF_USDA=2.083
NC_035077.1	15599016	.	C	T	.	.	MAF_USDA=1.639
NC_035077.1	15599037	.	C	T	.	.	MAF_INRAE=25.949;MAF_USDA=11.176
NC_035077.1	15599059	.	A	G	.	.	MAF_USDA=6.557
NC_035077.1	15599084	.	C	T	.	.	MAF_INRAE=1.667;MAF_USDA=4.118
NC_035077.1	15599124	.	C	A	.	.	MAF_USDA=1.639
NC_035077.1	15599146	.	C	T	.	.	MAF_INRAE=2.5;MAF_USDA=10.0
NC_035077.1	15599198	.	A	T	.	.	MAF_USDA=4.098
NC_035077.1	15599231	.	G	A	.	.	MAF_INRAE=32.911;MAF_USDA=8.824
NC_035077.1	15599294	.	G	A	.	.	MAF_USDA=1.639
NC_035077.1	15599375	.	G	A	.	.	MAF_INRAE=19.62;MAF_USDA=12.941
NC_035077.1	15599410	.	C	T	.	.	MAF_USDA=4.098
NC_035077.1	15599541	.	G	C	.	.	MAF_USDA=1.639
NC_035077.1	15599578	.	C	A	.	.	MAF_INRAE=2.532;MAF_USDA=1.639
NC_035077.1	15599789	.	C	T	.	.	MAF_INRAE=22.5;MAF_USDA=36.471
NC_035077.1	15599854	.	C	T	.	.	MAF_INRAE=33.333;MAF_USDA=9.412
NC_035077.1	15599856	.	G	A	.	.	MAF_USDA=1.639
NC_035077.1	15599886	.	A	G	.	.	MAF_USDA=17.059
NC_035077.1	15599890	.	C	T	.	.	MAF_INRAE=25.316;MAF_USDA=6.471
NC_035077.1	15599917	.	C	T	.	.	MAF_USDA=10.656
NC_035077.1	15599946	.	C	T	.	.	MAF_USDA=4.918
NC_035077.1	15600024	.	C	T	.	.	MAF_USDA=4.098
NC_035077.1	15600047	.	C	T	.	.	MAF_USDA=2.459
NC_035077.1	15600048	.	C	A	.	.	MAF_USDA=4.098
NC_035077.1	15600058	.	A	G	.	.	MAF_INRAE=1.667;MAF_USDA=6.471
NC_035077.1	15600102	.	C	A	.	.	MAF_INRAE=2.532;MAF_USDA=5.294
NC_035077.1	15600237	.	G	A	.	.	MAF_INRAE=32.911;MAF_USDA=9.412
NC_035077.1	15600321	.	C	A	.	.	MAF_INRAE=32.911;MAF_USDA=10.588
NC_035077.1	15600349	.	T	C	.	.	MAF_INRAE=2.5;MAF_USDA=8.824
NC_035077.1	15600420	.	G	A	.	.	MAF_USDA=17.059
NC_035077.1	15600477	.	C	T	.	.	MAF_USDA=1.639
NC_035077.1	15600507	.	C	T	.	.	MAF_USDA=2.459
NC_035077.1	15600516	.	G	T	.	.	MAF_INRAE=33.544;MAF_USDA=9.412
NC_035077.1	15600620	.	A	G	.	.	MAF_USDA=1.639
NC_035077.1	15600627	.	C	T	.	.	MAF_USDA=17.647
NC_035077.1	15600735	.	G	A	.	.	MAF_USDA=4.918
NC_035077.1	15600780	.	A	G	.	.	MAF_USDA=7.647
NC_035077.1	15600932	.	G	T	.	.	MAF_USDA=17.647
NC_035077.1	15601012	.	G	A	.	.	MAF_USDA=1.639
NC_035077.1	15601098	.	C	G	.	.	MAF_INRAE=32.911;MAF_USDA=10.0
NC_035077.1	15601107	.	A	C	.	.	MAF_INRAE=25.949;MAF_USDA=15.294
NC_035077.1	15601120	.	G	T	.	.	MAF_INRAE=32.911;MAF_USDA=10.0
NC_035077.1	15601127	.	C	T	.	.	MAF_INRAE=2.5;MAF_USDA=8.824
NC_035077.1	15601149	.	C	T	.	.	MAF_USDA=2.459
NC_035077.1	15601202	.	T	C	.	.	MAF_USDA=3.279
NC_035077.1	15601319	.	A	C	.	.	MAF_USDA=10.417
NC_035077.1	15601356	.	G	T	.	.	MAF_USDA=1.639
NC_035077.1	15601449	.	C	A	.	.	MAF_INRAE=16.456;MAF_USDA=21.311
NC_035077.1	15601511	.	C	A	.	.	MAF_INRAE=33.333;MAF_USDA=14.583
NC_035077.1	15601546	.	A	C	.	.	MAF_INRAE=26.667;MAF_USDA=47.917
NC_035077.1	15601594	.	G	A	.	.	MAF_INRAE=8.228;MAF_USDA=4.098
NC_035077.1	15601647	.	C	A	.	.	MAF_INRAE=8.861;MAF_USDA=9.836
NC_035077.1	15601650	.	G	A	.	.	MAF_INRAE=1.667;MAF_USDA=4.118
NC_035077.1	15601659	.	G	T	.	.	MAF_INRAE=8.861;MAF_USDA=9.836
NC_035077.1	15601684	.	G	C	.	.	MAF_USDA=1.639
NC_035077.1	15601750	.	A	G	.	.	MAF_USDA=14.583
NC_035077.1	15601799	.	G	T	.	.	MAF_USDA=1.639
NC_035077.1	15601955	.	G	A	.	.	MAF_USDA=3.279
NC_035077.1	15602031	.	G	T	.	.	MAF_USDA=4.918
NC_035077.1	15602034	.	C	A	.	.	MAF_USDA=9.412
NC_035077.1	15602057	.	G	A	.	.	MAF_INRAE=1.667;MAF_USDA=1.639
NC_035077.1	15602121	.	G	A	.	.	MAF_INRAE=1.667;MAF_USDA=4.706
NC_035077.1	15602285	.	G	T	.	.	MAF_INRAE=32.911;MAF_USDA=9.412
NC_035077.1	15602477	.	C	T	.	.	MAF_USDA=6.25
NC_035077.1	15602498	.	G	A	.	.	MAF_INRAE=13.291;MAF_USDA=5.738
NC_035077.1	15602502	.	A	C	.	.	MAF_INRAE=7.595;MAF_USDA=21.176
NC_035077.1	15602503	.	A	T	.	.	MAF_USDA=1.639
NC_035077.1	15602520	.	C	T	.	.	MAF_USDA=4.098
NC_035077.1	15602588	.	C	T	.	.	MAF_INRAE=32.911;MAF_USDA=9.412
NC_035077.1	15602652	.	C	T	.	.	MAF_INRAE=24.051;MAF_USDA=47.059
NC_035077.1	15602678	.	C	A	.	.	MAF_USDA=4.098
NC_035077.1	15602777	.	C	A	.	.	MAF_USDA=4.918
NC_035077.1	15602847	.	G	T	.	.	MAF_INRAE=2.5;MAF_USDA=8.824
NC_035077.1	15602941	.	C	T	.	.	MAF_INRAE=32.278;MAF_USDA=9.412
NC_035077.1	15603052	.	C	G	.	.	MAF_INRAE=2.5;MAF_USDA=10.0
NC_035077.1	15603053	.	T	A	.	.	MAF_INRAE=2.5;MAF_USDA=10.0
NC_035077.1	15603099	.	C	A	.	.	MAF_INRAE=2.532;MAF_USDA=10.588
NC_035077.1	15603104	.	A	C	.	.	MAF_USDA=9.016
NC_035077.1	15603158	.	C	A	.	.	MAF_INRAE=6.329;MAF_USDA=9.016
NC_035077.1	15603162	.	G	A	.	.	MAF_USDA=14.706
NC_035077.1	15603387	.	T	A	.	.	MAF_INRAE=1.667;MAF_USDA=4.118
NC_035077.1	15603443	.	G	A	.	.	MAF_USDA=4.098
NC_035077.1	15603457	.	T	A	.	.	MAF_INRAE=2.532;MAF_USDA=12.941
NC_035077.1	15603469	.	C	A	.	.	MAF_USDA=3.279
NC_035077.1	15603470	.	G	A	.	.	MAF_USDA=4.098
NC_035077.1	15603566	.	C	T	.	.	MAF_USDA=4.118
NC_035077.1	15603590	.	G	T	.	.	MAF_INRAE=1.667;MAF_USDA=5.294
NC_035077.1	15603598	.	C	A	.	.	MAF_INRAE=2.532;MAF_USDA=5.294
NC_035077.1	15603736	.	A	G	.	.	MAF_INRAE=19.62;MAF_USDA=40.164
NC_035077.1	15603737	.	A	G	.	.	MAF_INRAE=17.089;MAF_USDA=28.689
NC_035077.1	15603791	.	T	C	.	.	MAF_USDA=1.667
NC_035077.1	15603865	.	A	C	.	.	MAF_INRAE=16.456;MAF_USDA=20.492
NC_035077.1	15603967	.	C	A	.	.	MAF_USDA=4.706
NC_035077.1	15604114	.	A	G	.	.	MAF_USDA=7.647
NC_035077.1	15604268	.	C	T	.	.	MAF_USDA=4.098
NC_035077.1	15604311	.	T	C	.	.	MAF_USDA=12.5
NC_035077.1	15604387	.	G	A	.	.	MAF_USDA=2.459
NC_035077.1	15604398	.	T	C	.	.	MAF_USDA=1.639
NC_035077.1	15604435	.	A	G	.	.	MAF_INRAE=5.263;MAF_USDA=14.706
NC_035077.1	15604484	.	C	T	.	.	MAF_INRAE=34.81;MAF_USDA=26.471
NC_035077.1	15604497	.	A	C	.	.	MAF_USDA=4.118
NC_035077.1	15604555	.	G	A	.	.	MAF_INRAE=32.911;MAF_USDA=9.412
NC_035077.1	15604591	.	T	C	.	.	MAF_USDA=1.639
NC_035077.1	15604605	.	T	C	.	.	MAF_INRAE=5.263;MAF_USDA=12.941
NC_035077.1	15604632	.	C	T	.	.	MAF_USDA=15.574
NC_035077.1	15604688	.	G	A	.	.	MAF_USDA=1.639
NC_035077.1	15604723	.	G	T	.	.	MAF_INRAE=12.658
NC_035077.1	15604851	.	A	G	.	.	MAF_USDA=3.279
NC_035077.1	15604883	.	C	A	.	.	MAF_INRAE=1.667;MAF_USDA=4.118
NC_035077.1	15604921	.	C	T	.	.	MAF_INRAE=43.038;MAF_USDA=5.882
NC_035077.1	15604997	.	C	T	.	.	MAF_USDA=3.279
NC_035077.1	15605014	.	T	A	.	.	MAF_USDA=15.574
NC_035077.1	15605017	.	C	T	.	.	MAF_USDA=4.098
NC_035077.1	15605080	.	C	A	.	.	MAF_USDA=1.639
NC_035077.1	15605102	.	A	G	.	.	MAF_INRAE=5.263;MAF_USDA=12.353
NC_035077.1	15605106	.	G	T	.	.	MAF_USDA=7.377
NC_035077.1	15605118	.	A	C	.	.	MAF_USDA=2.459
NC_035077.1	15605212	.	A	C	.	.	MAF_USDA=7.377
NC_035077.1	15605217	.	C	G	.	.	MAF_USDA=4.118
NC_035077.1	15605255	.	G	T	.	.	MAF_INRAE=13.924;MAF_USDA=48.235
NC_035077.1	15605301	.	G	A	.	.	MAF_USDA=4.118
NC_035077.1	15605325	.	C	A	.	.	MAF_USDA=6.25
NC_035077.1	15605332	.	G	C	.	.	MAF_INRAE=34.167;MAF_USDA=9.412
NC_035077.1	15605364	.	G	A	.	.	MAF_INRAE=48.101;MAF_USDA=34.706
NC_035077.1	15605514	.	G	T	.	.	MAF_INRAE=7.595;MAF_USDA=17.647
NC_035077.1	15605560	.	C	T	.	.	MAF_INRAE=32.911;MAF_USDA=9.412
NC_035077.1	15605652	.	C	A	.	.	MAF_USDA=1.639
NC_035077.1	15605714	.	A	G	.	.	MAF_INRAE=7.595;MAF_USDA=12.5
NC_035077.1	15605719	.	G	T	.	.	MAF_INRAE=10.759;MAF_USDA=45.082
NC_035077.1	15605974	.	T	A	.	.	MAF_INRAE=32.911;MAF_USDA=9.412
NC_035077.1	15605986	.	G	T	.	.	MAF_INRAE=32.911;MAF_USDA=9.412
NC_035077.1	15606007	.	C	A	.	.	MAF_INRAE=32.911;MAF_USDA=9.412
NC_035077.1	15606013	.	G	C	.	.	MAF_INRAE=2.532;MAF_USDA=8.824
NC_035077.1	15606025	.	G	A	.	.	MAF_USDA=1.639
NC_035077.1	15606040	.	G	T,A	.	.	MAF_INRAE=6.667;MAF_USDA=6.25
NC_035077.1	15606115	.	G	T	.	.	MAF_INRAE=10.759;MAF_USDA=21.311
NC_035077.1	15606136	.	A	T	.	.	MAF_USDA=6.25
NC_035077.1	15606214	.	T	C	.	.	MAF_INRAE=5.263;MAF_USDA=12.941
NC_035077.1	15606229	.	A	T	.	.	MAF_INRAE=48.734;MAF_USDA=37.647
NC_035077.1	15606283	.	T	G	.	.	MAF_INRAE=7.595;MAF_USDA=18.235
NC_035077.1	15606353	.	T	G	.	.	MAF_USDA=4.118
NC_035077.1	15606414	.	T	C	.	.	MAF_INRAE=48.734;MAF_USDA=38.235
NC_035077.1	15606437	.	A	G	.	.	MAF_USDA=1.639
NC_035077.1	15606438	.	G	T	.	.	MAF_USDA=1.639
NC_035077.1	15606439	.	G	T	.	.	MAF_USDA=1.639
NC_035077.1	15606481	.	C	T	.	.	MAF_INRAE=10.759;MAF_USDA=22.131
NC_035077.1	15606492	.	G	T	.	.	MAF_INRAE=32.911;MAF_USDA=9.412
NC_035077.1	15606565	.	C	A	.	.	MAF_INRAE=32.278;MAF_USDA=14.583
NC_035077.1	15606643	.	C	A	.	.	MAF_INRAE=1.667;MAF_USDA=5.294
NC_035077.1	15606652	.	G	T	.	.	MAF_INRAE=7.595;MAF_USDA=18.824
NC_035077.1	15606653	.	T	G	.	.	MAF_INRAE=7.5;MAF_USDA=40.164
NC_035077.1	15606676	.	A	G	.	.	MAF_USDA=1.639
NC_035077.1	15606695	.	A	G	.	.	MAF_INRAE=7.595;MAF_USDA=18.235
NC_035077.1	15606718	.	T	G	.	.	MAF_INRAE=7.595;MAF_USDA=18.235
NC_035077.1	15606751	.	G	T	.	.	MAF_USDA=7.647
NC_035077.1	15606752	.	G	A	.	.	MAF_USDA=4.098
NC_035077.1	15606823	.	T	G	.	.	MAF_INRAE=15.19;MAF_USDA=10.0
NC_035077.1	15606824	.	A	T	.	.	MAF_USDA=13.934
NC_035077.1	15606934	.	A	G	.	.	MAF_INRAE=2.532;MAF_USDA=5.882
NC_035077.1	15606935	.	G	T	.	.	MAF_INRAE=1.667;MAF_USDA=5.882
NC_035077.1	15607057	.	C	T	.	.	MAF_USDA=1.639
NC_035077.1	15607089	.	G	A	.	.	MAF_USDA=3.279
NC_035077.1	15607178	.	G	C	.	.	MAF_INRAE=5.063;MAF_USDA=14.118
NC_035077.1	15607188	.	G	T	.	.	MAF_INRAE=32.278;MAF_USDA=9.412
NC_035077.1	15607274	.	C	T	.	.	MAF_INRAE=1.667;MAF_USDA=11.176
NC_035077.1	15607281	.	A	G	.	.	MAF_INRAE=28.481;MAF_USDA=3.529
NC_035077.1	15607323	.	G	T	.	.	MAF_USDA=3.279
NC_035077.1	15607388	.	G	A	.	.	MAF_INRAE=30.38;MAF_USDA=14.118
NC_035077.1	15607400	.	C	T	.	.	MAF_USDA=13.934
NC_035077.1	15607401	.	T	G	.	.	MAF_INRAE=9.494;MAF_USDA=19.672
NC_035077.1	15607442	.	A	C	.	.	MAF_USDA=3.279
NC_035077.1	15607470	.	G	A	.	.	MAF_INRAE=24.051;MAF_USDA=1.639
NC_035077.1	15607483	.	G	T	.	.	MAF_USDA=4.098
NC_035077.1	15607562	.	C	G	.	.	MAF_INRAE=31.013;MAF_USDA=47.917
NC_035077.1	15607613	.	T	A	.	.	MAF_USDA=1.639
NC_035077.1	15607615	.	A	T	.	.	MAF_USDA=2.459
NC_035077.1	15607672	.	C	T	.	.	MAF_USDA=2.459
NC_035077.1	15607689	.	T	A	.	.	MAF_USDA=2.459
NC_035077.1	15607691	.	A	G	.	.	MAF_USDA=2.459
NC_035077.1	15607714	.	A	G	.	.	MAF_USDA=8.824
NC_035077.1	15607764	.	C	T	.	.	MAF_INRAE=38.333
NC_035077.1	15607848	.	C	T	.	.	MAF_INRAE=21.519
NC_035077.1	15607849	.	A	T	.	.	MAF_USDA=6.25
NC_035077.1	15607857	.	T	A	.	.	MAF_USDA=1.639
NC_035077.1	15607911	.	C	A	.	.	MAF_INRAE=8.861;MAF_USDA=22.941
NC_035077.1	15608028	.	C	A	.	.	MAF_INRAE=5.263;MAF_USDA=10.588
NC_035077.1	15608040	.	A	T	.	.	MAF_USDA=6.25
NC_035077.1	15608095	.	T	G	.	.	MAF_INRAE=30.38;MAF_USDA=44.706
NC_035077.1	15608186	.	T	C	.	.	MAF_INRAE=21.519;MAF_USDA=20.492
NC_035077.1	15608223	.	G	C	.	.	MAF_USDA=4.706
NC_035077.1	15608242	.	G	T	.	.	MAF_USDA=6.25
NC_035077.1	15608256	.	T	C	.	.	MAF_INRAE=7.595;MAF_USDA=9.836
NC_035077.1	15608286	.	A	T	.	.	MAF_USDA=4.098
NC_035077.1	15608294	.	T	A	.	.	MAF_USDA=4.098
NC_035077.1	15608300	.	A	T	.	.	MAF_INRAE=23.418;MAF_USDA=29.412
NC_035077.1	15608328	.	C	T	.	.	MAF_INRAE=6.329;MAF_USDA=9.836
NC_035077.1	15608334	.	C	T	.	.	MAF_USDA=4.098
NC_035077.1	15608335	.	C	A	.	.	MAF_INRAE=2.532;MAF_USDA=5.294
NC_035077.1	15608351	.	G	T	.	.	MAF_INRAE=36.709;MAF_USDA=34.118
NC_035077.1	15608430	.	C	T	.	.	MAF_INRAE=6.667
NC_035077.1	15608491	.	A	T	.	.	MAF_USDA=4.098
NC_035077.1	15608530	.	C	T	.	.	MAF_USDA=1.639
NC_035077.1	15608537	.	T	A	.	.	MAF_INRAE=40.506;MAF_USDA=15.294
NC_035077.1	15608555	.	T	A	.	.	MAF_USDA=2.353
NC_035077.1	15608658	.	A	T	.	.	MAF_INRAE=33.544;MAF_USDA=9.412
NC_035077.1	15608727	.	T	C	.	.	MAF_INRAE=24.051;MAF_USDA=48.824
NC_035077.1	15608751	.	A	T	.	.	MAF_INRAE=7.595;MAF_USDA=8.197
NC_035077.1	15608777	.	G	T	.	.	MAF_INRAE=5.263;MAF_USDA=25.882
NC_035077.1	15608792	.	G	A	.	.	MAF_INRAE=31.013;MAF_USDA=12.353
NC_035077.1	15608847	.	G	T	.	.	MAF_INRAE=28.481;MAF_USDA=3.529
NC_035077.1	15608876	.	T	A	.	.	MAF_USDA=4.918
NC_035077.1	15608893	.	A	G	.	.	MAF_USDA=1.639
NC_035077.1	15608930	.	G	T	.	.	MAF_INRAE=6.329;MAF_USDA=8.197
NC_035077.1	15608947	.	C	A	.	.	MAF_INRAE=21.519;MAF_USDA=22.131
NC_035077.1	15608958	.	C	A	.	.	MAF_USDA=1.639
NC_035077.1	15608974	.	G	C	.	.	MAF_INRAE=22.785;MAF_USDA=48.824
NC_035077.1	15609009	.	C	T	.	.	MAF_USDA=1.639
NC_035077.1	15609013	.	T	C	.	.	MAF_INRAE=2.532;MAF_USDA=5.882
NC_035077.1	15609038	.	A	T	.	.	MAF_INRAE=26.316;MAF_USDA=15.882
NC_035077.1	15609181	.	G	A	.	.	MAF_INRAE=32.911;MAF_USDA=9.412
NC_035077.1	15609199	.	C	T	.	.	MAF_INRAE=22.785;MAF_USDA=49.412
NC_035077.1	15609382	.	A	C	.	.	MAF_INRAE=22.785;MAF_USDA=47.647
NC_035077.1	15609393	.	G	A	.	.	MAF_INRAE=32.911;MAF_USDA=9.412
NC_035077.1	15609412	.	T	A	.	.	MAF_INRAE=6.329;MAF_USDA=6.557
NC_035077.1	15609548	.	A	C	.	.	MAF_INRAE=22.152;MAF_USDA=48.824
NC_035077.1	15609590	.	G	A	.	.	MAF_INRAE=22.785;MAF_USDA=47.647
NC_035077.1	15609625	.	C	G	.	.	MAF_USDA=1.639
NC_035077.1	15609651	.	T	A	.	.	MAF_INRAE=44.937;MAF_USDA=32.941
NC_035077.1	15609655	.	G	A	.	.	MAF_USDA=2.941
NC_035077.1	15609659	.	A	G	.	.	MAF_USDA=1.639
NC_035077.1	15609766	.	G	T	.	.	MAF_INRAE=6.329;MAF_USDA=38.235
NC_035077.1	15609798	.	G	A	.	.	MAF_INRAE=32.911;MAF_USDA=10.0
NC_035077.1	15609827	.	G	A	.	.	MAF_USDA=4.918
NC_035077.1	15609921	.	A	G	.	.	MAF_INRAE=5.263;MAF_USDA=9.412
NC_035077.1	15609931	.	G	A	.	.	MAF_USDA=5.738
NC_035077.1	15609935	.	T	G	.	.	MAF_INRAE=7.595;MAF_USDA=10.656
NC_035077.1	15609997	.	A	G	.	.	MAF_USDA=16.471
NC_035077.1	15610072	.	A	C	.	.	MAF_USDA=18.824
NC_035077.1	15610092	.	T	C	.	.	MAF_INRAE=28.481;MAF_USDA=40.0
NC_035077.1	15610115	.	T	C	.	.	MAF_INRAE=30.38;MAF_USDA=31.765
NC_035077.1	15610141	.	A	G	.	.	MAF_INRAE=5.263;MAF_USDA=8.235
NC_035077.1	15610155	.	T	C	.	.	MAF_INRAE=30.38;MAF_USDA=12.941
NC_035077.1	15610182	.	G	A	.	.	MAF_USDA=6.25
NC_035077.1	15610255	.	A	C	.	.	MAF_INRAE=39.167;MAF_USDA=43.75
NC_035077.1	15610262	.	T	A	.	.	MAF_INRAE=37.342
NC_035077.1	15610299	.	A	G	.	.	MAF_INRAE=37.342;MAF_USDA=49.18
NC_035077.1	15610420	.	C	A	.	.	MAF_USDA=2.459
NC_035077.1	15610428	.	A	T	.	.	MAF_USDA=2.459
NC_035077.1	15610447	.	A	T	.	.	MAF_INRAE=39.241;MAF_USDA=44.118
NC_035077.1	15610473	.	C	G	.	.	MAF_INRAE=7.595;MAF_USDA=25.294
NC_035077.1	15610512	.	A	T	.	.	MAF_USDA=4.098
NC_035077.1	15610663	.	A	C	.	.	MAF_USDA=6.25
NC_035077.1	15610715	.	C	T	.	.	MAF_USDA=1.639
NC_035077.1	15610721	.	T	A	.	.	MAF_USDA=1.639
NC_035077.1	15610754	.	C	T	.	.	MAF_INRAE=48.734;MAF_USDA=31.765
NC_035077.1	15610838	.	G	A	.	.	MAF_USDA=4.706
NC_035077.1	15610995	.	G	T	.	.	MAF_USDA=6.25
NC_035077.1	15610997	.	A	G	.	.	MAF_USDA=6.25
NC_035077.1	15610998	.	A	C	.	.	MAF_USDA=6.25
NC_035077.1	15611185	.	T	C	.	.	MAF_INRAE=32.911;MAF_USDA=8.824
NC_035077.1	15611307	.	A	G	.	.	MAF_USDA=9.412
NC_035077.1	15611330	.	A	C	.	.	MAF_INRAE=32.911;MAF_USDA=8.824
NC_035077.1	15611443	.	G	A	.	.	MAF_USDA=3.279
NC_035077.1	15611487	.	T	G	.	.	MAF_INRAE=15.19;MAF_USDA=41.176
NC_035077.1	15611490	.	C	T	.	.	MAF_USDA=10.588
NC_035077.1	15611506	.	G	A	.	.	MAF_USDA=2.459
NC_035077.1	15611518	.	A	T	.	.	MAF_INRAE=6.329;MAF_USDA=9.016
NC_035077.1	15611531	.	G	A	.	.	MAF_INRAE=1.667;MAF_USDA=5.882
NC_035077.1	15611625	.	C	T	.	.	MAF_USDA=3.333
NC_035077.1	15611676	.	G	A	.	.	MAF_USDA=4.098
NC_035077.1	15611732	.	G	T	.	.	MAF_USDA=6.557
NC_035077.1	15611744	.	G	C	.	.	MAF_INRAE=30.38;MAF_USDA=12.353
NC_035077.1	15611791	.	T	A	.	.	MAF_USDA=4.098
NC_035077.1	15611856	.	G	A	.	.	MAF_INRAE=29.114;MAF_USDA=4.706
NC_035077.1	15611904	.	A	C	.	.	MAF_INRAE=1.667;MAF_USDA=5.882
NC_035077.1	15612086	.	G	A	.	.	MAF_INRAE=32.911;MAF_USDA=14.583
NC_035077.1	15612109	.	G	T	.	.	MAF_INRAE=7.595;MAF_USDA=25.882
NC_035077.1	15612131	.	C	T	.	.	MAF_USDA=6.25
NC_035077.1	15612132	.	G	A	.	.	MAF_USDA=6.471
NC_035077.1	15612191	.	G	T	.	.	MAF_USDA=4.098
NC_035077.1	15612266	.	C	T	.	.	MAF_INRAE=7.595;MAF_USDA=26.471
NC_035077.1	15612280	.	C	A	.	.	MAF_INRAE=8.228;MAF_USDA=8.197
NC_035077.1	15612324	.	A	C	.	.	MAF_INRAE=7.595;MAF_USDA=25.882
NC_035077.1	15612332	.	G	T	.	.	MAF_USDA=4.918
NC_035077.1	15612378	.	G	T	.	.	MAF_USDA=1.639
NC_035077.1	15612416	.	G	A	.	.	MAF_INRAE=6.329;MAF_USDA=8.197
NC_035077.1	15612482	.	C	T	.	.	MAF_INRAE=48.101;MAF_USDA=30.0
NC_035077.1	15612540	.	A	C	.	.	MAF_INRAE=5.063;MAF_USDA=12.353
NC_035077.1	15612594	.	G	A	.	.	MAF_USDA=1.639
NC_035077.1	15612606	.	G	A	.	.	MAF_USDA=14.583
NC_035077.1	15612679	.	C	A	.	.	MAF_INRAE=1.667;MAF_USDA=10.417
NC_035077.1	15612807	.	A	T	.	.	MAF_INRAE=6.329;MAF_USDA=8.197
NC_035077.1	15612833	.	C	T	.	.	MAF_INRAE=7.595;MAF_USDA=12.5
NC_035077.1	15612930	.	T	G	.	.	MAF_INRAE=1.667;MAF_USDA=5.882
NC_035077.1	15613012	.	G	A	.	.	MAF_USDA=4.706
NC_035077.1	15613075	.	C	T	.	.	MAF_INRAE=7.595;MAF_USDA=8.824
NC_035077.1	15613173	.	T	G	.	.	MAF_INRAE=1.667;MAF_USDA=10.417
NC_035077.1	15613260	.	C	A	.	.	MAF_INRAE=7.595;MAF_USDA=9.836
NC_035077.1	15613290	.	C	T	.	.	MAF_INRAE=32.278;MAF_USDA=12.941
NC_035077.1	15613379	.	C	T	.	.	MAF_USDA=1.667
NC_035077.1	15613432	.	G	T	.	.	MAF_USDA=12.5
NC_035077.1	15613478	.	T	A	.	.	MAF_INRAE=2.532;MAF_USDA=1.639
NC_035077.1	15613505	.	T	G	.	.	MAF_INRAE=1.667;MAF_USDA=6.471
NC_035077.1	15613506	.	G	C	.	.	MAF_INRAE=1.667
NC_035077.1	15613621	.	A	G	.	.	MAF_INRAE=10.759;MAF_USDA=38.235
NC_035077.1	15613642	.	T	A	.	.	MAF_INRAE=10.759;MAF_USDA=34.118
NC_035077.1	15613643	.	A	T	.	.	MAF_USDA=4.098
NC_035077.1	15613670	.	C	G	.	.	MAF_INRAE=32.911;MAF_USDA=9.412
NC_035077.1	15613695	.	T	A	.	.	MAF_USDA=4.098
NC_035077.1	15613755	.	T	A	.	.	MAF_USDA=13.529
NC_035077.1	15613779	.	A	G	.	.	MAF_USDA=3.279
NC_035077.1	15613784	.	G	A	.	.	MAF_USDA=5.738
NC_035077.1	15613897	.	G	T	.	.	MAF_USDA=4.118
NC_035077.1	15613904	.	T	A	.	.	MAF_INRAE=32.911;MAF_USDA=14.118
NC_035077.1	15613921	.	G	A	.	.	MAF_USDA=7.377
NC_035077.1	15613933	.	A	G	.	.	MAF_INRAE=5.263;MAF_USDA=2.459
NC_035077.1	15613937	.	G	T	.	.	MAF_USDA=12.295
NC_035077.1	15613976	.	T	G	.	.	MAF_USDA=15.294
NC_035077.1	15613982	.	G	T	.	.	MAF_USDA=12.295
NC_035077.1	15614032	.	G	A	.	.	MAF_INRAE=28.481;MAF_USDA=31.967
NC_035077.1	15614199	.	G	A	.	.	MAF_INRAE=32.911;MAF_USDA=21.765
NC_035077.1	15614360	.	C	A	.	.	MAF_USDA=10.417
NC_035077.1	15614365	.	C	T	.	.	MAF_USDA=11.585
NC_035077.1	15614389	.	T	C	.	.	MAF_USDA=5.882
NC_035077.1	15614444	.	A	T	.	.	MAF_INRAE=29.167
NC_035077.1	15614458	.	C	T	.	.	MAF_INRAE=23.418
NC_035077.1	15614467	.	C	A	.	.	MAF_USDA=17.059
NC_035077.1	15614506	.	G	A	.	.	MAF_INRAE=21.519
NC_035077.1	15614514	.	A	T	.	.	MAF_INRAE=28.481
NC_035077.1	15614571	.	A	T	.	.	MAF_INRAE=7.595;MAF_USDA=9.639
NC_035077.1	15614575	.	C	A	.	.	MAF_INRAE=1.667;MAF_USDA=11.446
NC_035077.1	15614587	.	T	A	.	.	MAF_INRAE=32.911;MAF_USDA=10.241
NC_035077.1	15614606	.	G	C	.	.	MAF_INRAE=32.911;MAF_USDA=17.391
NC_035077.1	15614615	.	G	A	.	.	MAF_INRAE=34.177;MAF_USDA=21.739
NC_035077.1	15614714	.	C	G	.	.	MAF_INRAE=32.911
NC_035077.1	15614755	.	T	A	.	.	MAF_USDA=1.667
NC_035077.1	15614766	.	G	A	.	.	MAF_USDA=5.0
NC_035077.1	15614781	.	G	C	.	.	MAF_USDA=1.695
NC_035077.1	15614850	.	A	G	.	.	MAF_INRAE=5.063;MAF_USDA=17.073
NC_035077.1	15614861	.	C	A	.	.	MAF_INRAE=2.532;MAF_USDA=7.229
NC_035077.1	15614932	.	G	A	.	.	MAF_INRAE=21.519;MAF_USDA=10.0
NC_035077.1	15614972	.	T	A	.	.	MAF_INRAE=44.937;MAF_USDA=37.952
NC_035077.1	15614998	.	TACT	TACG	.	.	MAF_USDA=43.75
NC_035077.1	15615001	.	T	G	.	.	MAF_INRAE=39.167
NC_035077.1	15615023	.	G	A	.	.	MAF_USDA=8.333
NC_035077.1	15615028	.	G	A	.	.	MAF_INRAE=13.158;MAF_USDA=13.333
NC_035077.1	15615048	.	G	A	.	.	MAF_INRAE=5.833;MAF_USDA=41.667
NC_035077.1	15615093	.	TATCATC	TATCATA	.	.	MAF_USDA=6.25
NC_035077.1	15615111	.	G	T	.	.	MAF_INRAE=36.667;MAF_USDA=14.583
NC_035077.1	15615131	.	G	T	.	.	MAF_INRAE=10.526;MAF_USDA=10.0
NC_035077.1	15615141	.	T	G	.	.	MAF_INRAE=2.5;MAF_USDA=31.25
NC_035077.1	15615161	.	A	C	.	.	MAF_USDA=2.5
NC_035077.1	15615170	.	C	T	.	.	MAF_INRAE=13.158;MAF_USDA=13.095
NC_035077.1	15615182	.	A	G	.	.	MAF_USDA=6.25
NC_035077.1	15615194	.	C	G	.	.	MAF_USDA=6.522
NC_035077.1	15615229	.	C	A	.	.	MAF_INRAE=37.5;MAF_USDA=26.087
NC_035077.1	15615306	.	T	C	.	.	MAF_INRAE=38.333;MAF_USDA=17.391
NC_035077.1	15615343	.	T	C	.	.	MAF_INRAE=40.833;MAF_USDA=23.913
NC_035077.1	15615344	.	A	C	.	.	MAF_INRAE=40.833;MAF_USDA=26.087
NC_035077.1	15615403	.	G	A	.	.	MAF_USDA=30.435
NC_035077.1	15615655	.	G	T	.	.	MAF_INRAE=5.833;MAF_USDA=1.235
NC_035077.1	15615667	.	C	G	.	.	MAF_USDA=19.828
NC_035077.1	15615705	.	T	C	.	.	MAF_USDA=14.634
NC_035077.1	15615734	.	A	T	.	.	MAF_USDA=17.241
NC_035077.1	15615745	.	A	T	.	.	MAF_INRAE=35.0;MAF_USDA=3.704
NC_035077.1	15615780	.	C	A	.	.	MAF_USDA=16.949
NC_035077.1	15615943	.	C	T	.	.	MAF_INRAE=1.667;MAF_USDA=17.391
NC_035077.1	15616022	.	A	G	.	.	MAF_USDA=4.167
NC_035077.1	15616112	.	T	G	.	.	MAF_INRAE=1.667;MAF_USDA=23.913
NC_035077.1	15616115	.	A	C	.	.	MAF_INRAE=38.333;MAF_USDA=26.087
NC_035077.1	15616129	.	G	A	.	.	MAF_USDA=6.522
NC_035077.1	15616164	.	G	A	.	.	MAF_INRAE=31.013;MAF_USDA=26.087
NC_035077.1	15616182	.	T	C	.	.	MAF_INRAE=10.526
NC_035077.1	15616192	.	A	G	.	.	MAF_INRAE=10.526
NC_035077.1	15616274	.	G	T	.	.	MAF_INRAE=9.494;MAF_USDA=43.478
NC_035077.1	15616301	.	T	C	.	.	MAF_INRAE=5.833;MAF_USDA=41.667
NC_035077.1	15616412	.	A	T	.	.	MAF_INRAE=2.5;MAF_USDA=29.167
NC_035077.1	15616423	.	G	C	.	.	MAF_INRAE=9.494;MAF_USDA=39.583
NC_035077.1	15616439	.	A	G	.	.	MAF_INRAE=10.526;MAF_USDA=6.25
NC_035077.1	15616471	.	G	A	.	.	MAF_INRAE=16.667
NC_035077.1	15616504	.	C	T	.	.	MAF_USDA=18.103
NC_035077.1	15616570	.	G	C	.	.	MAF_INRAE=17.5;MAF_USDA=10.417
NC_035077.1	15616580	.	T	C	.	.	MAF_INRAE=2.5;MAF_USDA=43.75
NC_035077.1	15616590	.	C	A	.	.	MAF_INRAE=15.833
NC_035077.1	15616643	.	C	T	.	.	MAF_INRAE=18.333;MAF_USDA=10.417
NC_035077.1	15616753	.	A	G	.	.	MAF_USDA=14.583
NC_035077.1	15617404	.	G	T	.	.	MAF_USDA=2.174
NC_035077.1	15617566	.	G	A	.	.	MAF_USDA=2.5
NC_035077.1	15617588	.	T	A	.	.	MAF_INRAE=2.5;MAF_USDA=11.446
NC_035077.1	15617591	.	G	C	.	.	MAF_INRAE=45.833;MAF_USDA=22.289
NC_035077.1	15617661	.	G	C	.	.	MAF_INRAE=42.5;MAF_USDA=35.542
NC_035077.1	15617673	.	T	A	.	.	MAF_USDA=5.833
NC_035077.1	15617696	.	G	T	.	.	MAF_INRAE=1.667;MAF_USDA=4.217
NC_035077.1	15617799	.	G	A	.	.	MAF_USDA=4.31
NC_035077.1	15617835	.	A	C	.	.	MAF_USDA=5.833
NC_035077.1	15617892	.	T	C	.	.	MAF_USDA=1.667
NC_035077.1	15617900	.	A	G	.	.	MAF_INRAE=6.667;MAF_USDA=1.205
NC_035077.1	15617943	.	T	G	.	.	MAF_INRAE=42.405;MAF_USDA=47.059
NC_035077.1	15618033	.	A	G	.	.	MAF_USDA=6.25
NC_035077.1	15618037	.	A	T	.	.	MAF_INRAE=19.62;MAF_USDA=10.588
NC_035077.1	15618038	.	T	A	.	.	MAF_USDA=1.639
NC_035077.1	15618039	.	G	T	.	.	MAF_INRAE=17.5;MAF_USDA=13.529
NC_035077.1	15618069	.	C	T	.	.	MAF_INRAE=2.532;MAF_USDA=21.765
NC_035077.1	15618078	.	T	C	.	.	MAF_USDA=1.639
NC_035077.1	15618083	.	G	C	.	.	MAF_USDA=4.098
NC_035077.1	15618154	.	A	G	.	.	MAF_INRAE=5.263;MAF_USDA=10.656
NC_035077.1	15618447	.	C	A	.	.	MAF_INRAE=5.263;MAF_USDA=9.412
NC_035077.1	15618537	.	G	A	.	.	MAF_INRAE=4.167;MAF_USDA=20.0
NC_035077.1	15618543	.	C	G	.	.	MAF_INRAE=19.62;MAF_USDA=14.754
NC_035077.1	15618633	.	T	G	.	.	MAF_USDA=2.459
NC_035077.1	15618664	.	G	T	.	.	MAF_USDA=4.706
NC_035077.1	15618755	.	C	A	.	.	MAF_INRAE=40.506;MAF_USDA=12.941
NC_035077.1	15618812	.	T	A	.	.	MAF_INRAE=3.797;MAF_USDA=32.353
NC_035077.1	15618851	.	T	A	.	.	MAF_INRAE=43.671;MAF_USDA=30.0
NC_035077.1	15618859	.	C	T	.	.	MAF_INRAE=7.595;MAF_USDA=4.706
NC_035077.1	15618862	.	G	A	.	.	MAF_USDA=9.836
NC_035077.1	15618865	.	A	C	.	.	MAF_USDA=3.279
NC_035077.1	15618872	.	T	G	.	.	MAF_INRAE=48.734;MAF_USDA=21.765
NC_035077.1	15618879	.	C	A	.	.	MAF_USDA=1.639
NC_035077.1	15618906	.	C	T	.	.	MAF_USDA=3.279
NC_035077.1	15618917	.	C	A	.	.	MAF_USDA=2.459
NC_035077.1	15618945	.	G	A	.	.	MAF_INRAE=48.734;MAF_USDA=25.0
NC_035077.1	15618952	.	A	T	.	.	MAF_INRAE=40.506;MAF_USDA=14.286
NC_035077.1	15618959	.	G	A	.	.	MAF_INRAE=40.506;MAF_USDA=14.286
NC_035077.1	15618963	.	A	T	.	.	MAF_INRAE=4.167;MAF_USDA=18.452
NC_035077.1	15618993	.	C	A	.	.	MAF_USDA=2.5
NC_035077.1	15619023	.	G	A	.	.	MAF_INRAE=19.62;MAF_USDA=13.529
NC_035077.1	15619036	.	G	A	.	.	MAF_USDA=2.459
NC_035077.1	15619044	.	A	G	.	.	MAF_USDA=2.941
NC_035077.1	15619135	.	G	C	.	.	MAF_USDA=2.459
NC_035077.1	15619178	.	G	A	.	.	MAF_INRAE=48.734;MAF_USDA=27.049
NC_035077.1	15619282	.	G	T	.	.	MAF_INRAE=8.228;MAF_USDA=37.059
NC_035077.1	15619289	.	C	A	.	.	MAF_INRAE=8.228;MAF_USDA=37.059
NC_035077.1	15619307	.	T	A	.	.	MAF_INRAE=4.167;MAF_USDA=18.235
NC_035077.1	15619407	.	G	T	.	.	MAF_INRAE=49.367;MAF_USDA=22.951
NC_035077.1	15619443	.	C	T	.	.	MAF_INRAE=19.62;MAF_USDA=18.033
NC_035077.1	15619480	.	C	T	.	.	MAF_USDA=2.459
NC_035077.1	15619509	.	G	A	.	.	MAF_USDA=3.279
NC_035077.1	15619510	.	G	T	.	.	MAF_INRAE=47.5;MAF_USDA=24.59
NC_035077.1	15619526	.	A	G	.	.	MAF_INRAE=2.532;MAF_USDA=1.639
NC_035077.1	15619635	.	A	G	.	.	MAF_INRAE=40.506;MAF_USDA=18.824
NC_035077.1	15619700	.	T	G	.	.	MAF_USDA=3.279
NC_035077.1	15619707	.	T	A	.	.	MAF_INRAE=2.532;MAF_USDA=5.294
NC_035077.1	15619718	.	A	T	.	.	MAF_USDA=4.706
NC_035077.1	15619761	.	C	T	.	.	MAF_INRAE=18.987;MAF_USDA=32.941
NC_035077.1	15619807	.	C	T	.	.	MAF_USDA=7.377
NC_035077.1	15619827	.	A	T	.	.	MAF_INRAE=48.734;MAF_USDA=24.59
NC_035077.1	15619941	.	A	T	.	.	MAF_INRAE=8.228;MAF_USDA=37.647
NC_035077.1	15620009	.	C	T	.	.	MAF_USDA=1.639
NC_035077.1	15620044	.	G	A	.	.	MAF_INRAE=8.228;MAF_USDA=38.824
NC_035077.1	15620166	.	C	T	.	.	MAF_INRAE=35.0
NC_035077.1	15620175	.	A	T	.	.	MAF_INRAE=41.667;MAF_USDA=16.667
NC_035077.1	15620194	.	G	A	.	.	MAF_INRAE=5.263
NC_035077.1	15620223	.	C	G	.	.	MAF_INRAE=8.228;MAF_USDA=37.647
NC_035077.1	15620238	.	C	G	.	.	MAF_INRAE=40.506;MAF_USDA=14.286
NC_035077.1	15620270	.	G	T	.	.	MAF_USDA=1.667
NC_035077.1	15620310	.	T	C	.	.	MAF_USDA=1.667
NC_035077.1	15620312	.	T	A	.	.	MAF_USDA=1.667
NC_035077.1	15620330	.	G	C	.	.	MAF_USDA=39.286
NC_035077.1	15620341	.	G	A	.	.	MAF_INRAE=5.263;MAF_USDA=7.5
NC_035077.1	15620346	.	C	T	.	.	MAF_INRAE=8.228;MAF_USDA=38.095
NC_035077.1	15620365	.	C	T	.	.	MAF_USDA=2.5
NC_035077.1	15620383	.	A	C	.	.	MAF_USDA=3.333
NC_035077.1	15620423	.	C	T	.	.	MAF_INRAE=8.228;MAF_USDA=47.5
NC_035077.1	15620506	.	G	A	.	.	MAF_INRAE=48.734;MAF_USDA=25.41
NC_035077.1	15620577	.	A	T	.	.	MAF_INRAE=8.228;MAF_USDA=37.647
NC_035077.1	15620633	.	C	T	.	.	MAF_INRAE=40.506;MAF_USDA=20.0
NC_035077.1	15620638	.	G	C	.	.	MAF_INRAE=8.228;MAF_USDA=37.059
NC_035077.1	15620712	.	A	G	.	.	MAF_INRAE=31.646;MAF_USDA=9.016
NC_035077.1	15620726	.	A	T	.	.	MAF_INRAE=8.228;MAF_USDA=45.082
NC_035077.1	15620854	.	C	T	.	.	MAF_USDA=8.197
NC_035077.1	15620894	.	G	C	.	.	MAF_USDA=4.098
NC_035077.1	15620974	.	T	C	.	.	MAF_USDA=1.639
NC_035077.1	15620991	.	G	T	.	.	MAF_INRAE=7.595;MAF_USDA=38.824
NC_035077.1	15621030	.	C	T	.	.	MAF_USDA=1.639
NC_035077.1	15621071	.	T	A	.	.	MAF_USDA=6.557
NC_035077.1	15621099	.	A	G	.	.	MAF_USDA=3.279
NC_035077.1	15621140	.	C	A	.	.	MAF_USDA=2.459
NC_035077.1	15621166	.	T	C	.	.	MAF_INRAE=41.667;MAF_USDA=14.706
NC_035077.1	15621200	.	T	G	.	.	MAF_INRAE=1.667;MAF_USDA=1.639
NC_035077.1	15621241	.	G	C	.	.	MAF_USDA=5.738
NC_035077.1	15621286	.	A	T	.	.	MAF_USDA=5.738
NC_035077.1	15621296	.	C	T	.	.	MAF_USDA=37.5
NC_035077.1	15621322	.	A	T	.	.	MAF_INRAE=41.667;MAF_USDA=14.706
NC_035077.1	15621390	.	G	C	.	.	MAF_USDA=5.738
NC_035077.1	15621426	.	G	A	.	.	MAF_USDA=6.557
NC_035077.1	15621428	.	A	G	.	.	MAF_USDA=5.738
NC_035077.1	15621433	.	A	T	.	.	MAF_USDA=5.738
NC_035077.1	15621434	.	C	T	.	.	MAF_USDA=5.738
NC_035077.1	15621435	.	A	G	.	.	MAF_USDA=6.557
NC_035077.1	15621444	.	C	T	.	.	MAF_USDA=6.557
NC_035077.1	15621448	.	C	G	.	.	MAF_USDA=6.557
NC_035077.1	15621470	.	T	A	.	.	MAF_USDA=5.738
NC_035077.1	15621530	.	T	A	.	.	MAF_USDA=6.25
NC_035077.1	15621628	.	C	T	.	.	MAF_USDA=3.279
NC_035077.1	15621635	.	C	A	.	.	MAF_USDA=3.279
NC_035077.1	15621641	.	A	T	.	.	MAF_INRAE=3.333;MAF_USDA=18.235
NC_035077.1	15621762	.	G	T	.	.	MAF_INRAE=2.532;MAF_USDA=5.294
NC_035077.1	15621925	.	C	T	.	.	MAF_USDA=5.738
NC_035077.1	15621950	.	G	A	.	.	MAF_INRAE=40.506;MAF_USDA=15.294
NC_035077.1	15621995	.	A	G	.	.	MAF_INRAE=49.367;MAF_USDA=31.148
NC_035077.1	15622002	.	A	G	.	.	MAF_INRAE=6.329;MAF_USDA=6.557
NC_035077.1	15622091	.	A	C	.	.	MAF_INRAE=48.734;MAF_USDA=31.967
NC_035077.1	15622095	.	G	T	.	.	MAF_USDA=4.918
NC_035077.1	15622115	.	C	T	.	.	MAF_USDA=1.639
NC_035077.1	15622126	.	A	G	.	.	MAF_INRAE=48.734;MAF_USDA=31.967
NC_035077.1	15622306	.	C	G	.	.	MAF_USDA=7.377
NC_035077.1	15622452	.	G	A	.	.	MAF_USDA=6.557
NC_035077.1	15622512	.	A	G	.	.	MAF_INRAE=8.228;MAF_USDA=37.647
NC_035077.1	15622524	.	T	A	.	.	MAF_USDA=3.279
NC_035077.1	15622573	.	G	A	.	.	MAF_INRAE=41.139;MAF_USDA=14.706
NC_035077.1	15622589	.	G	T	.	.	MAF_USDA=3.279
NC_035077.1	15622713	.	C	A	.	.	MAF_INRAE=31.646;MAF_USDA=9.412
NC_035077.1	15622737	.	C	A	.	.	MAF_INRAE=8.228;MAF_USDA=37.647
NC_035077.1	15622738	.	C	A	.	.	MAF_INRAE=5.833;MAF_USDA=37.647
NC_035077.1	15622759	.	T	A	.	.	MAF_USDA=1.639
NC_035077.1	15622769	.	C	T	.	.	MAF_INRAE=48.734;MAF_USDA=31.148
NC_035077.1	15622796	.	G	T	.	.	MAF_USDA=1.639
NC_035077.1	15622812	.	G	T	.	.	MAF_USDA=5.738
NC_035077.1	15622936	.	G	A	.	.	MAF_INRAE=49.367;MAF_USDA=28.689
NC_035077.1	15623049	.	T	C	.	.	MAF_INRAE=2.532;MAF_USDA=1.639
NC_035077.1	15623060	.	A	G	.	.	MAF_INRAE=44.937;MAF_USDA=22.951
NC_035077.1	15623108	.	C	G	.	.	MAF_USDA=6.25
NC_035077.1	15623207	.	C	T	.	.	MAF_INRAE=2.532;MAF_USDA=1.639
NC_035077.1	15623227	.	C	T	.	.	MAF_USDA=4.918
NC_035077.1	15623270	.	G	A	.	.	MAF_USDA=4.918
NC_035077.1	15623459	.	G	A	.	.	MAF_INRAE=48.734;MAF_USDA=24.59
NC_035077.1	15623469	.	T	C	.	.	MAF_INRAE=40.506;MAF_USDA=14.706
NC_035077.1	15623562	.	T	C	.	.	MAF_USDA=1.639
NC_035077.1	15623581	.	A	C	.	.	MAF_USDA=1.639
NC_035077.1	15623594	.	G	C	.	.	MAF_USDA=2.459
NC_035077.1	15623605	.	G	A	.	.	MAF_USDA=1.639
NC_035077.1	15623783	.	C	T	.	.	MAF_USDA=3.279
NC_035077.1	15623818	.	A	C	.	.	MAF_USDA=4.098
NC_035077.1	15623872	.	A	C	.	.	MAF_USDA=1.639
NC_035077.1	15624116	.	C	T	.	.	MAF_USDA=2.353
NC_035077.1	15624119	.	T	C	.	.	MAF_INRAE=46.667;MAF_USDA=24.59
NC_035077.1	15624171	.	A	G	.	.	MAF_USDA=4.918
NC_035077.1	15624310	.	G	T	.	.	MAF_USDA=1.639
NC_035077.1	15624362	.	G	A	.	.	MAF_USDA=1.639
NC_035077.1	15624393	.	C	T	.	.	MAF_INRAE=5.833;MAF_USDA=2.083
NC_035077.1	15624460	.	A	G	.	.	MAF_USDA=4.098
NC_035077.1	15624544	.	C	T	.	.	MAF_INRAE=31.646;MAF_USDA=8.197
NC_035077.1	15624549	.	T	G	.	.	MAF_USDA=2.459
NC_035077.1	15624554	.	T	C	.	.	MAF_INRAE=48.734;MAF_USDA=24.59
NC_035077.1	15624618	.	T	C	.	.	MAF_INRAE=31.646;MAF_USDA=7.377
NC_035077.1	15624672	.	T	A	.	.	MAF_INRAE=5.063;MAF_USDA=42.941
NC_035077.1	15624693	.	A	G	.	.	MAF_USDA=2.459
NC_035077.1	15624709	.	A	G	.	.	MAF_INRAE=10.526
NC_035077.1	15624820	.	G	T	.	.	MAF_USDA=1.639
NC_035077.1	15624914	.	A	C	.	.	MAF_INRAE=40.506;MAF_USDA=22.917
NC_035077.1	15624948	.	T	A	.	.	MAF_USDA=6.25
NC_035077.1	15625013	.	G	A	.	.	MAF_USDA=4.706
NC_035077.1	15625072	.	G	C	.	.	MAF_INRAE=40.506;MAF_USDA=15.882
NC_035077.1	15625080	.	C	T	.	.	MAF_INRAE=40.506;MAF_USDA=14.118
NC_035077.1	15625130	.	T	G	.	.	MAF_USDA=1.639
NC_035077.1	15625138	.	G	T	.	.	MAF_INRAE=40.506;MAF_USDA=14.706
NC_035077.1	15625140	.	T	A	.	.	MAF_INRAE=41.667;MAF_USDA=14.706
NC_035077.1	15625167	.	C	T	.	.	MAF_USDA=1.639
NC_035077.1	15625173	.	G	A	.	.	MAF_USDA=1.639
NC_035077.1	15625232	.	G	A	.	.	MAF_INRAE=2.532;MAF_USDA=1.639
NC_035077.1	15625252	.	A	G	.	.	MAF_INRAE=41.139;MAF_USDA=14.118
NC_035077.1	15625254	.	T	G	.	.	MAF_INRAE=42.5;MAF_USDA=15.294
NC_035077.1	15625368	.	G	A	.	.	MAF_INRAE=40.506;MAF_USDA=14.706
NC_035077.1	15625369	.	C	A	.	.	MAF_INRAE=41.667;MAF_USDA=14.706
NC_035077.1	15625458	.	C	A	.	.	MAF_INRAE=40.506;MAF_USDA=14.706
NC_035077.1	15625545	.	G	A	.	.	MAF_USDA=4.098
NC_035077.1	15625559	.	A	C	.	.	MAF_INRAE=39.241;MAF_USDA=14.706
NC_035077.1	15625803	.	C	A	.	.	MAF_INRAE=2.532;MAF_USDA=1.639
NC_035077.1	15625999	.	A	C	.	.	MAF_INRAE=6.667;MAF_USDA=2.083
NC_035077.1	15626037	.	G	T	.	.	MAF_INRAE=40.506;MAF_USDA=14.706
NC_035077.1	15626069	.	T	G	.	.	MAF_INRAE=18.987;MAF_USDA=9.836
NC_035077.1	15626199	.	A	G	.	.	MAF_INRAE=31.579;MAF_USDA=9.412
NC_035077.1	15626366	.	A	C	.	.	MAF_USDA=1.639
NC_035077.1	15626396	.	A	T	.	.	MAF_INRAE=2.532;MAF_USDA=5.294
NC_035077.1	15626569	.	A	G	.	.	MAF_INRAE=24.684;MAF_USDA=49.412
NC_035077.1	15626641	.	A	T	.	.	MAF_INRAE=40.506;MAF_USDA=15.882
NC_035077.1	15626742	.	C	T	.	.	MAF_INRAE=33.544;MAF_USDA=9.412
NC_035077.1	15626743	.	G	A	.	.	MAF_INRAE=23.418;MAF_USDA=1.639
NC_035077.1	15626772	.	G	C	.	.	MAF_INRAE=2.532;MAF_USDA=1.639
NC_035077.1	15626793	.	A	C	.	.	MAF_INRAE=6.667;MAF_USDA=2.083
NC_035077.1	15626864	.	G	C	.	.	MAF_INRAE=18.354;MAF_USDA=40.164
NC_035077.1	15626920	.	C	T	.	.	MAF_USDA=3.279
NC_035077.1	15626950	.	A	T	.	.	MAF_USDA=1.639
NC_035077.1	15627041	.	T	G	.	.	MAF_INRAE=23.418;MAF_USDA=1.639
NC_035077.1	15627062	.	A	G	.	.	MAF_INRAE=25.949;MAF_USDA=48.824
NC_035077.1	15627161	.	C	G	.	.	MAF_USDA=1.639
NC_035077.1	15627174	.	T	A	.	.	MAF_INRAE=25.316;MAF_USDA=46.471
NC_035077.1	15627200	.	G	T	.	.	MAF_USDA=2.941
NC_035077.1	15627266	.	A	T	.	.	MAF_USDA=2.459
NC_035077.1	15627267	.	G	A	.	.	MAF_USDA=2.459
NC_035077.1	15627429	.	A	G	.	.	MAF_INRAE=36.709;MAF_USDA=37.647
NC_035077.1	15627493	.	G	T	.	.	MAF_INRAE=37.342;MAF_USDA=41.765
NC_035077.1	15627519	.	T	C	.	.	MAF_INRAE=36.709;MAF_USDA=41.765
NC_035077.1	15627557	.	C	T	.	.	MAF_INRAE=38.608;MAF_USDA=41.765
NC_035077.1	15627590	.	G	A	.	.	MAF_USDA=1.639
NC_035077.1	15627625	.	G	T	.	.	MAF_USDA=3.279
NC_035077.1	15627661	.	A	G	.	.	MAF_INRAE=32.278
NC_035077.1	15627735	.	T	C	.	.	MAF_USDA=1.639
NC_035077.1	15627762	.	C	T	.	.	MAF_INRAE=23.418;MAF_USDA=42.941
NC_035077.1	15627999	.	T	C	.	.	MAF_USDA=1.639
NC_035077.1	15628033	.	T	G	.	.	MAF_USDA=1.639
NC_035077.1	15628143	.	A	T	.	.	MAF_USDA=1.639
NC_035077.1	15628145	.	A	G	.	.	MAF_INRAE=37.342;MAF_USDA=41.765
NC_035077.1	15628180	.	G	A	.	.	MAF_INRAE=37.975;MAF_USDA=12.941
NC_035077.1	15628207	.	G	C	.	.	MAF_INRAE=43.671;MAF_USDA=47.647
NC_035077.1	15628212	.	A	G	.	.	MAF_INRAE=38.608;MAF_USDA=14.118
NC_035077.1	15628235	.	G	A	.	.	MAF_USDA=5.294
NC_035077.1	15628313	.	G	A	.	.	MAF_USDA=3.279
NC_035077.1	15628400	.	C	A	.	.	MAF_INRAE=5.063;MAF_USDA=23.529
NC_035077.1	15628462	.	G	C	.	.	MAF_INRAE=40.0;MAF_USDA=11.176
NC_035077.1	15628479	.	C	A	.	.	MAF_USDA=1.639
NC_035077.1	15628530	.	T	A	.	.	MAF_INRAE=36.076;MAF_USDA=33.529
NC_035077.1	15628531	.	C	A	.	.	MAF_INRAE=40.0;MAF_USDA=11.765
NC_035077.1	15628540	.	C	T	.	.	MAF_INRAE=37.975;MAF_USDA=11.765
NC_035077.1	15628605	.	C	T	.	.	MAF_INRAE=2.5;MAF_USDA=9.412
NC_035077.1	15628657	.	T	C	.	.	MAF_USDA=16.667
NC_035077.1	15628658	.	G	C	.	.	MAF_USDA=16.667
NC_035077.1	15628659	.	G	C	.	.	MAF_USDA=16.667
NC_035077.1	15628692	.	A	C	.	.	MAF_INRAE=37.342;MAF_USDA=11.765
NC_035077.1	15628764	.	C	A	.	.	MAF_INRAE=37.975;MAF_USDA=11.176
NC_035077.1	15628767	.	T	G	.	.	MAF_INRAE=40.0;MAF_USDA=11.176
NC_035077.1	15628769	.	G	A	.	.	MAF_INRAE=40.0;MAF_USDA=11.176
NC_035077.1	15628905	.	C	T	.	.	MAF_USDA=6.25
NC_035077.1	15629144	.	T	A	.	.	MAF_INRAE=1.667;MAF_USDA=18.824
NC_035077.1	15629154	.	C	T	.	.	MAF_INRAE=25.949;MAF_USDA=40.0
NC_035077.1	15629213	.	A	G	.	.	MAF_INRAE=37.342;MAF_USDA=11.765
NC_035077.1	15629242	.	T	A	.	.	MAF_INRAE=24.684;MAF_USDA=40.588
NC_035077.1	15629258	.	C	T	.	.	MAF_INRAE=24.684;MAF_USDA=41.176
NC_035077.1	15629278	.	T	A	.	.	MAF_INRAE=37.342;MAF_USDA=48.235
NC_035077.1	15629287	.	C	T	.	.	MAF_USDA=1.639
NC_035077.1	15629317	.	A	G	.	.	MAF_INRAE=37.342;MAF_USDA=47.647
NC_035077.1	15629354	.	T	C	.	.	MAF_USDA=4.098
NC_035077.1	15629434	.	G	A	.	.	MAF_INRAE=37.342;MAF_USDA=47.059
NC_035077.1	15629686	.	A	G	.	.	MAF_USDA=3.279
NC_035077.1	15629898	.	C	A	.	.	MAF_INRAE=37.342;MAF_USDA=12.941
NC_035077.1	15629919	.	A	G	.	.	MAF_INRAE=31.579;MAF_USDA=17.059
NC_035077.1	15629932	.	G	T	.	.	MAF_INRAE=1.667;MAF_USDA=4.118
NC_035077.1	15629960	.	A	G	.	.	MAF_INRAE=35.443
NC_035077.1	15630119	.	T	C	.	.	MAF_INRAE=37.975;MAF_USDA=11.765
NC_035077.1	15630147	.	T	C	.	.	MAF_INRAE=37.342;MAF_USDA=47.647
NC_035077.1	15630205	.	C	A	.	.	MAF_INRAE=32.911;MAF_USDA=9.412
NC_035077.1	15630246	.	G	T	.	.	MAF_USDA=2.941
NC_035077.1	15630253	.	A	G	.	.	MAF_USDA=2.941
NC_035077.1	15630256	.	T	C	.	.	MAF_INRAE=25.949;MAF_USDA=40.0
NC_035077.1	15630269	.	G	T	.	.	MAF_INRAE=2.532;MAF_USDA=5.882
NC_035077.1	15630275	.	C	T	.	.	MAF_INRAE=37.975;MAF_USDA=10.588
NC_035077.1	15630299	.	A	G	.	.	MAF_USDA=4.098
NC_035077.1	15630397	.	G	T	.	.	MAF_USDA=2.459
NC_035077.1	15630456	.	A	G	.	.	MAF_INRAE=37.975;MAF_USDA=15.294
NC_035077.1	15630478	.	T	G	.	.	MAF_INRAE=37.975;MAF_USDA=16.471
NC_035077.1	15630492	.	T	A	.	.	MAF_INRAE=37.975;MAF_USDA=17.647
NC_035077.1	15630509	.	C	G	.	.	MAF_INRAE=37.975;MAF_USDA=16.471
NC_035077.1	15630539	.	A	T	.	.	MAF_USDA=11.475
NC_035077.1	15630700	.	T	G	.	.	MAF_INRAE=23.418;MAF_USDA=37.059
NC_035077.1	15630706	.	T	C	.	.	MAF_USDA=1.639
NC_035077.1	15630768	.	T	A	.	.	MAF_INRAE=1.667;MAF_USDA=7.647
NC_035077.1	15630838	.	T	A	.	.	MAF_USDA=4.918
NC_035077.1	15630851	.	T	C	.	.	MAF_USDA=8.824
NC_035077.1	15630853	.	C	T	.	.	MAF_USDA=8.824
NC_035077.1	15630856	.	A	C	.	.	MAF_USDA=8.235
NC_035077.1	15630857	.	C	G	.	.	MAF_USDA=5.294
NC_035077.1	15630871	.	G	A	.	.	MAF_USDA=5.294
NC_035077.1	15630875	.	C	T	.	.	MAF_USDA=5.294
NC_035077.1	15630919	.	G	T	.	.	MAF_USDA=2.941
NC_035077.1	15631001	.	G	A	.	.	MAF_INRAE=25.949;MAF_USDA=45.294
NC_035077.1	15631085	.	G	A	.	.	MAF_INRAE=1.667;MAF_USDA=4.706
NC_035077.1	15631144	.	A	T	.	.	MAF_INRAE=25.316;MAF_USDA=48.235
NC_035077.1	15631193	.	C	A	.	.	MAF_INRAE=18.987;MAF_USDA=8.197
NC_035077.1	15631216	.	G	T	.	.	MAF_INRAE=25.316;MAF_USDA=49.412
NC_035077.1	15631227	.	T	A	.	.	MAF_INRAE=25.949;MAF_USDA=48.235
NC_035077.1	15631240	.	A	T	.	.	MAF_INRAE=1.667;MAF_USDA=5.294
NC_035077.1	15631246	.	T	G	.	.	MAF_USDA=6.471
NC_035077.1	15631247	.	G	A	.	.	MAF_USDA=7.059
NC_035077.1	15631258	.	T	C	.	.	MAF_INRAE=25.949;MAF_USDA=48.235
NC_035077.1	15631267	.	C	A	.	.	MAF_INRAE=25.949;MAF_USDA=48.824
NC_035077.1	15631268	.	A	C	.	.	MAF_INRAE=20.833;MAF_USDA=48.824
NC_035077.1	15631283	.	A	G	.	.	MAF_INRAE=25.949;MAF_USDA=48.235
NC_035077.1	15631285	.	A	G	.	.	MAF_INRAE=20.833;MAF_USDA=48.235
NC_035077.1	15631292	.	T	C	.	.	MAF_USDA=1.639
NC_035077.1	15631297	.	C	A	.	.	MAF_INRAE=25.949;MAF_USDA=48.824
NC_035077.1	15631316	.	T	C	.	.	MAF_INRAE=25.949;MAF_USDA=47.059
NC_035077.1	15631317	.	A	C	.	.	MAF_INRAE=20.833;MAF_USDA=47.647
NC_035077.1	15631319	.	A	G	.	.	MAF_INRAE=20.833;MAF_USDA=47.647
NC_035077.1	15631343	.	T	A	.	.	MAF_INRAE=25.949;MAF_USDA=47.059
NC_035077.1	15631481	.	A	T	.	.	MAF_USDA=6.25
NC_035077.1	15631539	.	G	T	.	.	MAF_INRAE=25.949;MAF_USDA=47.647
NC_035077.1	15631553	.	G	A	.	.	MAF_INRAE=25.949;MAF_USDA=47.059
NC_035077.1	15631697	.	A	G	.	.	MAF_INRAE=5.063;MAF_USDA=30.0
NC_035077.1	15631709	.	G	A	.	.	MAF_INRAE=1.667;MAF_USDA=7.647
NC_035077.1	15631758	.	C	A	.	.	MAF_INRAE=5.063;MAF_USDA=30.0
NC_035077.1	15631972	.	A	G	.	.	MAF_INRAE=25.949;MAF_USDA=47.059
NC_035077.1	15631992	.	G	A	.	.	MAF_INRAE=36.076;MAF_USDA=27.647
NC_035077.1	15632005	.	G	A	.	.	MAF_INRAE=25.949;MAF_USDA=47.059
NC_035077.1	15632075	.	C	A	.	.	MAF_USDA=4.098
NC_035077.1	15632153	.	A	G	.	.	MAF_INRAE=25.949;MAF_USDA=47.647
NC_035077.1	15632183	.	G	T	.	.	MAF_INRAE=25.949;MAF_USDA=48.235
NC_035077.1	15632185	.	A	T	.	.	MAF_INRAE=1.667;MAF_USDA=3.529
NC_035077.1	15632248	.	T	C	.	.	MAF_INRAE=1.667;MAF_USDA=7.059
NC_035077.1	15632308	.	C	T	.	.	MAF_USDA=5.294
NC_035077.1	15632669	.	G	A	.	.	MAF_INRAE=6.329;MAF_USDA=38.824
NC_035077.1	15632717	.	T	G	.	.	MAF_INRAE=6.329;MAF_USDA=41.176
NC_035077.1	15632732	.	C	T	.	.	MAF_INRAE=37.342;MAF_USDA=16.471
NC_035077.1	15632859	.	T	C	.	.	MAF_INRAE=1.667;MAF_USDA=14.118
NC_035077.1	15632865	.	A	G	.	.	MAF_INRAE=38.608;MAF_USDA=31.176
NC_035077.1	15632882	.	T	G	.	.	MAF_INRAE=1.667;MAF_USDA=4.118
NC_035077.1	15632937	.	T	C	.	.	MAF_USDA=1.639
NC_035077.1	15632996	.	A	C	.	.	MAF_USDA=6.557
NC_035077.1	15633058	.	C	T	.	.	MAF_USDA=6.25
NC_035077.1	15633063	.	T	A	.	.	MAF_USDA=4.918
NC_035077.1	15633066	.	C	A	.	.	MAF_USDA=11.475
NC_035077.1	15633070	.	G	A	.	.	MAF_USDA=2.941
NC_035077.1	15633163	.	T	C	.	.	MAF_USDA=1.639
NC_035077.1	15633215	.	C	T	.	.	MAF_INRAE=14.557;MAF_USDA=1.639
NC_035077.1	15633257	.	C	T	.	.	MAF_INRAE=47.368;MAF_USDA=45.294
NC_035077.1	15633376	.	G	A	.	.	MAF_USDA=18.182
NC_035077.1	15633412	.	T	C	.	.	MAF_USDA=12.5
NC_035077.1	15633413	.	G	A	.	.	MAF_USDA=12.5
NC_035077.1	15633414	.	C	A	.	.	MAF_USDA=14.583
NC_035077.1	15633417	.	T	G	.	.	MAF_USDA=12.5
NC_035077.1	15633456	.	T	G	.	.	MAF_INRAE=7.595;MAF_USDA=41.765
NC_035077.1	15633466	.	T	A	.	.	MAF_INRAE=10.526;MAF_USDA=13.529
NC_035077.1	15633681	.	A	C	.	.	MAF_USDA=5.738
NC_035077.1	15633692	.	T	C	.	.	MAF_INRAE=1.667;MAF_USDA=8.824
NC_035077.1	15633704	.	C	T	.	.	MAF_INRAE=5.263
NC_035077.1	15633755	.	C	A	.	.	MAF_INRAE=43.671;MAF_USDA=27.059
NC_035077.1	15633794	.	T	A	.	.	MAF_INRAE=41.139;MAF_USDA=31.765
NC_035077.1	15633965	.	T	C	.	.	MAF_INRAE=30.38;MAF_USDA=8.929
NC_035077.1	15634214	.	A	T	.	.	MAF_USDA=3.279
NC_035077.1	15634230	.	T	A	.	.	MAF_INRAE=10.526;MAF_USDA=12.941
NC_035077.1	15634423	.	T	C	.	.	MAF_INRAE=2.532;MAF_USDA=5.882
NC_035077.1	15634494	.	G	T	.	.	MAF_USDA=4.098
NC_035077.1	15634498	.	A	C	.	.	MAF_USDA=4.918
NC_035077.1	15634607	.	T	A	.	.	MAF_INRAE=41.139;MAF_USDA=45.833
NC_035077.1	15634939	.	A	T	.	.	MAF_INRAE=41.139;MAF_USDA=31.765
NC_035077.1	15634952	.	A	G	.	.	MAF_INRAE=2.532;MAF_USDA=13.529
NC_035077.1	15634958	.	T	C	.	.	MAF_INRAE=2.532;MAF_USDA=5.952
NC_035077.1	15635073	.	T	C	.	.	MAF_INRAE=41.772;MAF_USDA=31.765
NC_035077.1	15635128	.	C	A	.	.	MAF_INRAE=19.62;MAF_USDA=14.706
NC_035077.1	15635129	.	G	A	.	.	MAF_USDA=1.639
NC_035077.1	15635230	.	A	G	.	.	MAF_USDA=5.294
NC_035077.1	15635264	.	A	G	.	.	MAF_USDA=1.639
NC_035077.1	15635309	.	G	T	.	.	MAF_INRAE=41.772;MAF_USDA=32.353
NC_035077.1	15635354	.	C	A	.	.	MAF_INRAE=20.886;MAF_USDA=21.176
NC_035077.1	15635360	.	G	A	.	.	MAF_INRAE=41.139
NC_035077.1	15635373	.	G	A	.	.	MAF_USDA=47.917
NC_035077.1	15635377	.	G	T	.	.	MAF_USDA=29.167
NC_035077.1	15635452	.	A	T	.	.	MAF_INRAE=2.532;MAF_USDA=20.833
NC_035077.1	15635453	.	A	T	.	.	MAF_INRAE=1.667;MAF_USDA=21.429
NC_035077.1	15635498	.	C	A	.	.	MAF_USDA=5.882
NC_035077.1	15635613	.	G	A	.	.	MAF_INRAE=2.532;MAF_USDA=21.176
NC_035077.1	15635641	.	G	A	.	.	MAF_USDA=1.639
NC_035077.1	15635670	.	C	G	.	.	MAF_USDA=1.639
NC_035077.1	15635779	.	A	C	.	.	MAF_INRAE=19.62;MAF_USDA=14.706
NC_035077.1	15635816	.	G	A	.	.	MAF_USDA=1.639
NC_035077.1	15635897	.	C	A	.	.	MAF_INRAE=2.532;MAF_USDA=23.529
NC_035077.1	15635911	.	A	T	.	.	MAF_USDA=4.918
NC_035077.1	15635973	.	A	G	.	.	MAF_USDA=5.738
NC_035077.1	15636014	.	G	T	.	.	MAF_USDA=1.639
NC_035077.1	15636201	.	C	T	.	.	MAF_USDA=6.557
NC_035077.1	15636214	.	T	G	.	.	MAF_INRAE=2.532;MAF_USDA=25.294
NC_035077.1	15636273	.	G	A	.	.	MAF_INRAE=36.076;MAF_USDA=23.529
NC_035077.1	15636312	.	A	G	.	.	MAF_USDA=6.557
NC_035077.1	15636329	.	A	T	.	.	MAF_INRAE=39.241;MAF_USDA=44.706
NC_035077.1	15636333	.	C	G	.	.	MAF_INRAE=1.667;MAF_USDA=25.294
NC_035077.1	15636391	.	T	C	.	.	MAF_USDA=4.918
NC_035077.1	15636452	.	C	T	.	.	MAF_INRAE=1.667;MAF_USDA=4.706
NC_035077.1	15636538	.	C	T	.	.	MAF_INRAE=2.532;MAF_USDA=22.353
NC_035077.1	15636616	.	TCTC	TCTT	.	.	MAF_USDA=25.0
NC_035077.1	15636619	.	C	T	.	.	MAF_INRAE=2.532
NC_035077.1	15636895	.	G	T	.	.	MAF_INRAE=19.62;MAF_USDA=14.706
NC_035077.1	15636907	.	A	C	.	.	MAF_INRAE=19.62;MAF_USDA=14.118
NC_035077.1	15637016	.	G	T	.	.	MAF_INRAE=30.38;MAF_USDA=9.412
NC_035077.1	15637097	.	A	G	.	.	MAF_INRAE=19.62;MAF_USDA=18.235
NC_035077.1	15637119	.	C	G	.	.	MAF_INRAE=36.076;MAF_USDA=20.588
NC_035077.1	15637297	.	T	C	.	.	MAF_INRAE=48.734;MAF_USDA=28.824
NC_035077.1	15637379	.	A	C	.	.	MAF_USDA=6.25
NC_035077.1	15637422	.	T	G	.	.	MAF_INRAE=37.975;MAF_USDA=11.176
NC_035077.1	15637444	.	C	T	.	.	MAF_USDA=10.417
NC_035077.1	15637522	.	T	A	.	.	MAF_INRAE=17.722;MAF_USDA=17.647
NC_035077.1	15637533	.	T	C	.	.	MAF_INRAE=36.709;MAF_USDA=34.118
NC_035077.1	15637536	.	G	A	.	.	MAF_INRAE=8.333;MAF_USDA=14.706
NC_035077.1	15637589	.	A	G	.	.	MAF_INRAE=13.291;MAF_USDA=2.459
NC_035077.1	15637597	.	G	A	.	.	MAF_USDA=14.118
NC_035077.1	15637615	.	G	T	.	.	MAF_INRAE=34.81;MAF_USDA=45.294
NC_035077.1	15637657	.	G	T	.	.	MAF_USDA=1.667
NC_035077.1	15637720	.	C	G	.	.	MAF_USDA=4.098
NC_035077.1	15637749	.	C	T	.	.	MAF_INRAE=10.127;MAF_USDA=30.328
NC_035077.1	15637782	.	G	T	.	.	MAF_USDA=1.639
NC_035077.1	15637803	.	A	G	.	.	MAF_INRAE=29.747;MAF_USDA=8.824
NC_035077.1	15637957	.	T	C	.	.	MAF_INRAE=2.5;MAF_USDA=10.0
NC_035077.1	15638087	.	C	G	.	.	MAF_USDA=5.738
NC_035077.1	15638131	.	A	T	.	.	MAF_USDA=1.639
NC_035077.1	15638173	.	G	T	.	.	MAF_INRAE=34.177;MAF_USDA=48.824
NC_035077.1	15638192	.	A	G	.	.	MAF_INRAE=49.367;MAF_USDA=30.588
NC_035077.1	15638264	.	G	A	.	.	MAF_INRAE=32.911;MAF_USDA=10.0
NC_035077.1	15638330	.	G	A	.	.	MAF_INRAE=46.835;MAF_USDA=36.471
NC_035077.1	15638360	.	G	A	.	.	MAF_USDA=1.639
NC_035077.1	15638429	.	C	A	.	.	MAF_INRAE=41.772;MAF_USDA=33.529
NC_035077.1	15638593	.	T	C	.	.	MAF_INRAE=22.785;MAF_USDA=48.824
NC_035077.1	15638634	.	C	A	.	.	MAF_INRAE=43.038;MAF_USDA=12.353
NC_035077.1	15638655	.	A	G	.	.	MAF_USDA=1.639
NC_035077.1	15638656	.	G	T	.	.	MAF_USDA=1.639
NC_035077.1	15638696	.	G	T	.	.	MAF_USDA=5.738
NC_035077.1	15638734	.	A	G	.	.	MAF_USDA=6.25
NC_035077.1	15638767	.	T	A	.	.	MAF_USDA=3.279
NC_035077.1	15638850	.	C	T	.	.	MAF_INRAE=9.494;MAF_USDA=24.706
NC_035077.1	15638953	.	G	A	.	.	MAF_USDA=7.377
NC_035077.1	15638967	.	G	A	.	.	MAF_USDA=1.639
NC_035077.1	15639132	.	T	G	.	.	MAF_INRAE=25.316;MAF_USDA=31.967
NC_035077.1	15639157	.	G	T	.	.	MAF_USDA=3.279
NC_035077.1	15639214	.	C	T	.	.	MAF_USDA=4.918
NC_035077.1	15639238	.	G	A	.	.	MAF_USDA=1.639
NC_035077.1	15639247	.	C	T	.	.	MAF_INRAE=8.228;MAF_USDA=5.738
NC_035077.1	15639287	.	G	A	.	.	MAF_USDA=3.279
NC_035077.1	15639308	.	T	A	.	.	MAF_INRAE=6.667;MAF_USDA=1.176
NC_035077.1	15639383	.	C	T	.	.	MAF_USDA=1.639
NC_035077.1	15639406	.	C	A	.	.	MAF_USDA=22.917
NC_035077.1	15639423	.	G	T	.	.	MAF_USDA=2.941
NC_035077.1	15639445	.	A	G	.	.	MAF_INRAE=10.526;MAF_USDA=38.525
NC_035077.1	15639452	.	A	C	.	.	MAF_USDA=15.574
NC_035077.1	15639469	.	T	G	.	.	MAF_USDA=23.529
NC_035077.1	15639502	.	G	A	.	.	MAF_INRAE=31.579;MAF_USDA=8.824
NC_035077.1	15639509	.	G	A	.	.	MAF_INRAE=31.579;MAF_USDA=8.824
NC_035077.1	15640915	.	C	T	.	.	MAF_USDA=2.459
NC_035077.1	15640929	.	G	A	.	.	MAF_USDA=23.77
NC_035077.1	15640969	.	G	A	.	.	MAF_USDA=22.951
NC_035077.1	15641123	.	C	T	.	.	MAF_INRAE=4.167;MAF_USDA=19.412
NC_035077.1	15641159	.	A	T	.	.	MAF_INRAE=20.253;MAF_USDA=18.824
NC_035077.1	15641176	.	A	C	.	.	MAF_USDA=2.353
NC_035077.1	15641242	.	A	C	.	.	MAF_INRAE=4.167;MAF_USDA=24.706
NC_035077.1	15641299	.	G	A	.	.	MAF_INRAE=8.228
NC_035077.1	15641339	.	T	C	.	.	MAF_USDA=1.639
NC_035077.1	15641351	.	C	G	.	.	MAF_USDA=1.639
NC_035077.1	15641357	.	G	A	.	.	MAF_USDA=4.918
NC_035077.1	15641477	.	C	T	.	.	MAF_USDA=23.77
NC_035077.1	15641502	.	C	A	.	.	MAF_USDA=1.639
NC_035077.1	15641594	.	T	C	.	.	MAF_USDA=1.639
NC_035077.1	15641673	.	G	T	.	.	MAF_USDA=1.639
NC_035077.1	15641739	.	A	C	.	.	MAF_USDA=9.836
NC_035077.1	15641790	.	C	A	.	.	MAF_INRAE=8.228;MAF_USDA=6.557
NC_035077.1	15641976	.	T	C	.	.	MAF_INRAE=34.177;MAF_USDA=29.412
NC_035077.1	15642197	.	T	C	.	.	MAF_INRAE=10.526
NC_035077.1	15642294	.	T	C	.	.	MAF_INRAE=5.263;MAF_USDA=2.459
NC_035077.1	15642312	.	T	C	.	.	MAF_USDA=4.118
NC_035077.1	15642333	.	T	A	.	.	MAF_USDA=35.417
NC_035077.1	15642342	.	G	A	.	.	MAF_USDA=1.639
NC_035077.1	15642363	.	C	T	.	.	MAF_USDA=4.098
NC_035077.1	15642468	.	G	A	.	.	MAF_INRAE=13.291;MAF_USDA=1.639
NC_035077.1	15642550	.	C	T	.	.	MAF_USDA=2.459
NC_035077.1	15642641	.	A	G	.	.	MAF_USDA=1.639
NC_035077.1	15642839	.	C	T	.	.	MAF_USDA=4.098
NC_035077.1	15642857	.	G	A	.	.	MAF_USDA=1.639
NC_035077.1	15642867	.	G	T	.	.	MAF_INRAE=2.532;MAF_USDA=4.098
NC_035077.1	15642883	.	G	T	.	.	MAF_USDA=2.459
NC_035077.1	15642941	.	T	C	.	.	MAF_USDA=1.639
NC_035077.1	15643645	.	T	A	.	.	MAF_USDA=1.667
NC_035077.1	15643680	.	G	T	.	.	MAF_USDA=7.059
NC_035077.1	15643752	.	T	C	.	.	MAF_INRAE=34.177;MAF_USDA=34.118
NC_035077.1	15643784	.	C	T	.	.	MAF_USDA=1.639
NC_035077.1	15643809	.	C	T	.	.	MAF_USDA=10.417
NC_035077.1	15643867	.	A	C	.	.	MAF_USDA=1.639
NC_035077.1	15643938	.	G	A	.	.	MAF_USDA=1.639
NC_035077.1	15643957	.	G	A	.	.	MAF_USDA=4.098
NC_035077.1	15643975	.	G	A	.	.	MAF_USDA=1.639
NC_035077.1	15644012	.	G	T	.	.	MAF_INRAE=30.38;MAF_USDA=9.412
NC_035077.1	15644163	.	G	A	.	.	MAF_INRAE=25.316;MAF_USDA=17.647
NC_035077.1	15644281	.	T	C	.	.	MAF_USDA=4.918
NC_035077.1	15644292	.	G	T	.	.	MAF_USDA=6.25
NC_035077.1	15644315	.	G	A	.	.	MAF_INRAE=24.051;MAF_USDA=4.098
NC_035077.1	15644525	.	G	T	.	.	MAF_USDA=1.639
NC_035077.1	15644548	.	A	C	.	.	MAF_INRAE=34.177;MAF_USDA=35.294
NC_035077.1	15644602	.	G	A	.	.	MAF_USDA=6.25
NC_035077.1	15644609	.	G	A	.	.	MAF_USDA=5.738
NC_035077.1	15644653	.	G	T	.	.	MAF_INRAE=30.38;MAF_USDA=8.824
NC_035077.1	15644674	.	C	A	.	.	MAF_USDA=2.353
NC_035077.1	15644783	.	C	G	.	.	MAF_INRAE=32.911;MAF_USDA=18.235
NC_035077.1	15644815	.	C	T	.	.	MAF_INRAE=13.291
NC_035077.1	15644839	.	G	A	.	.	MAF_INRAE=5.263;MAF_USDA=2.459
NC_035077.1	15644856	.	G	A	.	.	MAF_USDA=1.639
NC_035077.1	15644898	.	T	C	.	.	MAF_USDA=9.016
NC_035077.1	15644917	.	C	T	.	.	MAF_USDA=1.639
NC_035077.1	15644979	.	G	A	.	.	MAF_USDA=18.852
NC_035077.1	15644999	.	G	A	.	.	MAF_USDA=6.25
NC_035077.1	15645053	.	G	A	.	.	MAF_USDA=9.016
NC_035077.1	15645057	.	A	T	.	.	MAF_INRAE=5.263;MAF_USDA=3.279
NC_035077.1	15645094	.	C	T	.	.	MAF_USDA=1.639
NC_035077.1	15645117	.	A	G	.	.	MAF_INRAE=24.684;MAF_USDA=18.824
NC_035077.1	15645221	.	C	T	.	.	MAF_INRAE=25.316;MAF_USDA=17.647
NC_035077.1	15645233	.	G	A	.	.	MAF_USDA=1.639
NC_035077.1	15645286	.	G	A	.	.	MAF_USDA=1.639
NC_035077.1	15645456	.	T	A	.	.	MAF_USDA=2.083
NC_035077.1	15645462	.	T	G	.	.	MAF_INRAE=13.291
NC_035077.1	15645486	.	T	A	.	.	MAF_INRAE=31.646;MAF_USDA=32.941
NC_035077.1	15645487	.	T	A	.	.	MAF_INRAE=33.333;MAF_USDA=31.25
NC_035077.1	15645488	.	T	G	.	.	MAF_INRAE=33.333
NC_035077.1	15645489	.	T	A	.	.	MAF_USDA=8.197
NC_035077.1	15645550	.	T	C	.	.	MAF_USDA=1.639
NC_035077.1	15645573	.	C	A	.	.	MAF_USDA=1.639
NC_035077.1	15645659	.	G	A	.	.	MAF_USDA=8.929
NC_035077.1	15645697	.	G	T	.	.	MAF_USDA=4.167
NC_035077.1	15645804	.	C	T	.	.	MAF_INRAE=5.263;MAF_USDA=4.098
NC_035077.1	15645838	.	A	G	.	.	MAF_USDA=10.656
NC_035077.1	15645851	.	G	A	.	.	MAF_USDA=1.639
NC_035077.1	15645912	.	G	A	.	.	MAF_INRAE=8.333;MAF_USDA=7.377
NC_035077.1	15645928	.	A	C	.	.	MAF_INRAE=9.494;MAF_USDA=13.115
NC_035077.1	15646067	.	C	T	.	.	MAF_USDA=8.197
NC_035077.1	15646068	.	G	A	.	.	MAF_INRAE=29.747;MAF_USDA=9.412
NC_035077.1	15646072	.	C	T	.	.	MAF_USDA=4.098
NC_035077.1	15646286	.	G	T	.	.	MAF_INRAE=30.38;MAF_USDA=19.412
NC_035077.1	15646418	.	A	T	.	.	MAF_INRAE=8.861;MAF_USDA=12.941
NC_035077.1	15646425	.	A	C	.	.	MAF_USDA=1.639
NC_035077.1	15646554	.	A	G	.	.	MAF_USDA=3.279
NC_035077.1	15646581	.	A	G	.	.	MAF_INRAE=30.38;MAF_USDA=8.824
NC_035077.1	15646750	.	T	G	.	.	MAF_USDA=5.738
NC_035077.1	15646776	.	G	T	.	.	MAF_USDA=10.656
NC_035077.1	15646823	.	C	A	.	.	MAF_USDA=1.639
NC_035077.1	15646824	.	T	G	.	.	MAF_INRAE=24.051;MAF_USDA=10.417
NC_035077.1	15646828	.	T	G	.	.	MAF_USDA=25.0
NC_035077.1	15646851	.	T	C	.	.	MAF_USDA=29.167
NC_035077.1	15646864	.	G	T	.	.	MAF_USDA=1.639
NC_035077.1	15646865	.	A	T	.	.	MAF_USDA=22.917
NC_035077.1	15646867	.	A	G	.	.	MAF_USDA=22.917
NC_035077.1	15646869	.	A	T	.	.	MAF_USDA=27.083
NC_035077.1	15646872	.	G	A	.	.	MAF_USDA=25.0
NC_035077.1	15646911	.	G	C	.	.	MAF_INRAE=24.051;MAF_USDA=4.098
NC_035077.1	15646916	.	G	C	.	.	MAF_INRAE=2.5
NC_035077.1	15646922	.	G	C	.	.	MAF_INRAE=3.333
NC_035077.1	15646923	.	T	C	.	.	MAF_INRAE=2.5
NC_035077.1	15646937	.	A	G	.	.	MAF_INRAE=3.333
NC_035077.1	15646943	.	A	C	.	.	MAF_INRAE=3.333
NC_035077.1	15646944	.	C	T	.	.	MAF_INRAE=3.333
NC_035077.1	15646946	.	A	T	.	.	MAF_INRAE=3.333
NC_035077.1	15646963	.	G	C	.	.	MAF_USDA=4.098
NC_035077.1	15647038	.	G	A	.	.	MAF_USDA=4.098
NC_035077.1	15647066	.	T	G	.	.	MAF_USDA=10.656
NC_035077.1	15647073	.	A	C	.	.	MAF_USDA=1.639
NC_035077.1	15647079	.	T	C	.	.	MAF_USDA=5.738
NC_035077.1	15647101	.	C	T	.	.	MAF_INRAE=29.747;MAF_USDA=8.824
NC_035077.1	15647127	.	G	A	.	.	MAF_USDA=1.639
NC_035077.1	15647153	.	A	C	.	.	MAF_INRAE=13.924;MAF_USDA=25.294
NC_035077.1	15647208	.	G	T	.	.	MAF_USDA=1.639
NC_035077.1	15647216	.	T	A	.	.	MAF_INRAE=12.025;MAF_USDA=19.412
NC_035077.1	15647218	.	T	C	.	.	MAF_INRAE=4.167;MAF_USDA=19.412
NC_035077.1	15647220	.	T	C	.	.	MAF_INRAE=4.167;MAF_USDA=19.412
NC_035077.1	15647289	.	T	C	.	.	MAF_INRAE=14.557;MAF_USDA=25.294
NC_035077.1	15647352	.	A	G	.	.	MAF_INRAE=5.263;MAF_USDA=9.016
NC_035077.1	15647428	.	A	C	.	.	MAF_INRAE=46.203;MAF_USDA=40.0
NC_035077.1	15647486	.	G	A	.	.	MAF_INRAE=8.228;MAF_USDA=4.098
NC_035077.1	15647503	.	A	C	.	.	MAF_INRAE=25.316;MAF_USDA=12.353
NC_035077.1	15647528	.	T	G	.	.	MAF_INRAE=8.228;MAF_USDA=4.098
NC_035077.1	15647637	.	G	T	.	.	MAF_USDA=4.098
NC_035077.1	15647864	.	T	G	.	.	MAF_USDA=2.353
NC_035077.1	15647872	.	T	G	.	.	MAF_USDA=4.918
NC_035077.1	15647934	.	C	T	.	.	MAF_INRAE=23.418;MAF_USDA=10.588
NC_035077.1	15648044	.	T	G	.	.	MAF_INRAE=30.38;MAF_USDA=8.824
NC_035077.1	15648055	.	A	G	.	.	MAF_INRAE=30.38;MAF_USDA=8.824
NC_035077.1	15648079	.	A	T	.	.	MAF_USDA=1.639
NC_035077.1	15648348	.	A	G	.	.	MAF_USDA=6.25
NC_035077.1	15648388	.	C	A	.	.	MAF_USDA=1.639
NC_035077.1	15648401	.	A	T	.	.	MAF_USDA=1.639
NC_035077.1	15648503	.	A	T	.	.	MAF_USDA=2.459
NC_035077.1	15648606	.	C	T	.	.	MAF_INRAE=2.532;MAF_USDA=5.738
NC_035077.1	15648677	.	A	T	.	.	MAF_INRAE=13.291
NC_035077.1	15648688	.	A	G	.	.	MAF_INRAE=2.532;MAF_USDA=4.918
NC_035077.1	15648692	.	A	G	.	.	MAF_INRAE=24.051;MAF_USDA=8.197
NC_035077.1	15648721	.	A	G	.	.	MAF_USDA=1.639
NC_035077.1	15648766	.	T	A	.	.	MAF_INRAE=5.263;MAF_USDA=3.279
NC_035077.1	15648973	.	G	A	.	.	MAF_USDA=11.176
NC_035077.1	15648997	.	G	T	.	.	MAF_INRAE=8.228;MAF_USDA=9.836
NC_035077.1	15649146	.	A	C	.	.	MAF_INRAE=30.0;MAF_USDA=6.25
NC_035077.1	15649176	.	G	T	.	.	MAF_INRAE=12.025;MAF_USDA=20.0
NC_035077.1	15649263	.	C	A	.	.	MAF_INRAE=2.532;MAF_USDA=5.0
NC_035077.1	15649264	.	T	C	.	.	MAF_INRAE=7.5;MAF_USDA=13.934
NC_035077.1	15649317	.	C	T	.	.	MAF_INRAE=5.263;MAF_USDA=3.279
NC_035077.1	15649339	.	G	T	.	.	MAF_USDA=1.639
NC_035077.1	15649372	.	T	C	.	.	MAF_INRAE=22.785;MAF_USDA=28.689
NC_035077.1	15649380	.	G	T	.	.	MAF_INRAE=8.861;MAF_USDA=10.0
NC_035077.1	15649481	.	C	A	.	.	MAF_USDA=3.279
NC_035077.1	15649571	.	A	T	.	.	MAF_INRAE=44.937;MAF_USDA=29.412
NC_035077.1	15649670	.	G	A	.	.	MAF_INRAE=34.81
NC_035077.1	15649828	.	A	G	.	.	MAF_INRAE=22.785;MAF_USDA=20.588
NC_035077.1	15649923	.	T	G	.	.	MAF_INRAE=31.646;MAF_USDA=47.059
NC_035077.1	15649956	.	T	C	.	.	MAF_INRAE=9.494;MAF_USDA=19.412
NC_035077.1	15649957	.	G	T	.	.	MAF_USDA=3.279
NC_035077.1	15650035	.	C	A	.	.	MAF_USDA=6.557
NC_035077.1	15650051	.	C	T	.	.	MAF_INRAE=5.263;MAF_USDA=2.459
NC_035077.1	15650070	.	G	A	.	.	MAF_INRAE=24.051;MAF_USDA=4.918
NC_035077.1	15650177	.	G	A	.	.	MAF_INRAE=7.595;MAF_USDA=12.295
NC_035077.1	15650265	.	C	T	.	.	MAF_USDA=1.639
NC_035077.1	15650332	.	G	T	.	.	MAF_INRAE=40.506;MAF_USDA=37.059
NC_035077.1	15650389	.	T	A	.	.	MAF_INRAE=23.418;MAF_USDA=4.918
NC_035077.1	15650390	.	A	T	.	.	MAF_USDA=1.639
NC_035077.1	15650470	.	G	A	.	.	MAF_INRAE=42.405;MAF_USDA=32.941
NC_035077.1	15650490	.	A	C	.	.	MAF_INRAE=42.405;MAF_USDA=32.941
NC_035077.1	15650494	.	A	C	.	.	MAF_INRAE=13.291
NC_035077.1	15650509	.	G	A	.	.	MAF_USDA=3.279
NC_035077.1	15650553	.	C	A	.	.	MAF_USDA=2.459
NC_035077.1	15650613	.	C	T	.	.	MAF_USDA=6.471
NC_035077.1	15650621	.	G	T	.	.	MAF_USDA=1.639
NC_035077.1	15650683	.	A	G	.	.	MAF_INRAE=35.0;MAF_USDA=37.647
NC_035077.1	15650753	.	C	A	.	.	MAF_INRAE=5.263;MAF_USDA=3.279
NC_035077.1	15650814	.	A	G	.	.	MAF_INRAE=2.5;MAF_USDA=10.588
NC_035077.1	15650923	.	G	T	.	.	MAF_INRAE=43.038
NC_035077.1	15650925	.	C	T	.	.	MAF_INRAE=35.833
NC_035077.1	15650926	.	A	T	.	.	MAF_INRAE=35.833
NC_035077.1	15650927	.	C	T	.	.	MAF_INRAE=35.833
NC_035077.1	15651021	.	C	A	.	.	MAF_INRAE=13.291;MAF_USDA=1.639
NC_035077.1	15651073	.	C	T	.	.	MAF_USDA=10.588
NC_035077.1	15651077	.	C	T	.	.	MAF_INRAE=35.833;MAF_USDA=34.706
NC_035077.1	15651093	.	C	T	.	.	MAF_USDA=10.656
NC_035077.1	15651111	.	A	T	.	.	MAF_USDA=1.639
NC_035077.1	15651113	.	C	A	.	.	MAF_USDA=1.639
NC_035077.1	15651114	.	G	C	.	.	MAF_INRAE=30.38;MAF_USDA=9.412
NC_035077.1	15651124	.	T	G	.	.	MAF_INRAE=41.139;MAF_USDA=46.471
NC_035077.1	15651195	.	G	C	.	.	MAF_INRAE=41.139;MAF_USDA=37.059
NC_035077.1	15651263	.	A	G	.	.	MAF_USDA=1.639
NC_035077.1	15651270	.	T	C	.	.	MAF_INRAE=40.506;MAF_USDA=37.059
NC_035077.1	15651285	.	G	T	.	.	MAF_USDA=1.639
NC_035077.1	15651296	.	C	T	.	.	MAF_INRAE=34.167;MAF_USDA=34.118
NC_035077.1	15651308	.	C	A	.	.	MAF_INRAE=41.772;MAF_USDA=34.118
NC_035077.1	15651411	.	G	A	.	.	MAF_USDA=2.459
NC_035077.1	15651473	.	C	T	.	.	MAF_USDA=5.738
NC_035077.1	15651474	.	G	A	.	.	MAF_INRAE=24.684;MAF_USDA=5.738
NC_035077.1	15651476	.	T	G	.	.	MAF_USDA=4.098
NC_035077.1	15651478	.	C	T	.	.	MAF_USDA=5.738
NC_035077.1	15651518	.	A	G	.	.	MAF_USDA=4.098
NC_035077.1	15651537	.	C	T	.	.	MAF_INRAE=8.228
NC_035077.1	15651538	.	G	A	.	.	MAF_USDA=6.25
NC_035077.1	15651550	.	T	C	.	.	MAF_INRAE=24.051
NC_035077.1	15651577	.	A	G	.	.	MAF_USDA=2.459
NC_035077.1	15651582	.	A	G	.	.	MAF_INRAE=29.747;MAF_USDA=9.412
NC_035077.1	15651620	.	C	T	.	.	MAF_INRAE=3.797;MAF_USDA=25.833
NC_035077.1	15651697	.	T	A	.	.	MAF_INRAE=40.506;MAF_USDA=35.119
NC_035077.1	15651751	.	A	T	.	.	MAF_INRAE=32.911;MAF_USDA=23.214
NC_035077.1	15651808	.	G	A	.	.	MAF_USDA=6.25
NC_035077.1	15651873	.	C	T	.	.	MAF_USDA=1.639
NC_035077.1	15651994	.	C	A	.	.	MAF_INRAE=23.418
NC_035077.1	15652132	.	T	G	.	.	MAF_INRAE=41.772;MAF_USDA=34.706
NC_035077.1	15652133	.	A	G	.	.	MAF_INRAE=35.0;MAF_USDA=34.706
NC_035077.1	15652137	.	A	C	.	.	MAF_USDA=5.738
NC_035077.1	15652186	.	G	C	.	.	MAF_USDA=2.459
NC_035077.1	15652254	.	G	A	.	.	MAF_INRAE=9.167;MAF_USDA=14.118
NC_035077.1	15652482	.	T	C	.	.	MAF_INRAE=40.506;MAF_USDA=41.566
NC_035077.1	15652495	.	G	A	.	.	MAF_USDA=3.39
NC_035077.1	15652504	.	A	G	.	.	MAF_INRAE=9.167;MAF_USDA=16.867
NC_035077.1	15652526	.	G	T	.	.	MAF_USDA=2.459
NC_035077.1	15652568	.	C	G	.	.	MAF_INRAE=40.506;MAF_USDA=38.235
NC_035077.1	15652627	.	T	C	.	.	MAF_INRAE=20.253;MAF_USDA=18.235
NC_035077.1	15652660	.	C	T	.	.	MAF_INRAE=8.228;MAF_USDA=5.738
NC_035077.1	15652689	.	G	C	.	.	MAF_USDA=1.639
NC_035077.1	15652690	.	C	T	.	.	MAF_USDA=1.639
NC_035077.1	15652878	.	A	G	.	.	MAF_INRAE=41.139;MAF_USDA=32.143
NC_035077.1	15652901	.	T	C	.	.	MAF_INRAE=5.263;MAF_USDA=2.5
NC_035077.1	15652951	.	A	G	.	.	MAF_USDA=6.25
NC_035077.1	15652953	.	G	T	.	.	MAF_USDA=8.197
NC_035077.1	15652970	.	C	T	.	.	MAF_USDA=1.639
NC_035077.1	15652978	.	T	A	.	.	MAF_INRAE=8.228;MAF_USDA=4.918
NC_035077.1	15653075	.	C	A	.	.	MAF_USDA=10.0
NC_035077.1	15653126	.	A	T	.	.	MAF_INRAE=42.105;MAF_USDA=34.118
NC_035077.1	15653129	.	A	C	.	.	MAF_USDA=3.279
NC_035077.1	15653186	.	A	T	.	.	MAF_INRAE=9.494;MAF_USDA=19.412
NC_035077.1	15653275	.	T	C	.	.	MAF_USDA=1.639
NC_035077.1	15653309	.	C	G	.	.	MAF_INRAE=30.0
NC_035077.1	15653340	.	G	T	.	.	MAF_INRAE=2.532;MAF_USDA=4.918
NC_035077.1	15653388	.	T	G	.	.	MAF_USDA=4.098
NC_035077.1	15653467	.	T	G	.	.	MAF_INRAE=5.263;MAF_USDA=3.279
NC_035077.1	15653511	.	T	A	.	.	MAF_INRAE=41.139;MAF_USDA=14.583
NC_035077.1	15653548	.	T	A	.	.	MAF_INRAE=2.5
NC_035077.1	15653605	.	C	T	.	.	MAF_USDA=2.083
NC_035077.1	15653625	.	C	T	.	.	MAF_INRAE=2.532;MAF_USDA=4.918
NC_035077.1	15653697	.	G	T	.	.	MAF_INRAE=22.785;MAF_USDA=17.647
NC_035077.1	15653739	.	A	T	.	.	MAF_INRAE=24.051;MAF_USDA=8.197
NC_035077.1	15653749	.	G	T	.	.	MAF_INRAE=40.506;MAF_USDA=31.765
NC_035077.1	15653753	.	G	A	.	.	MAF_INRAE=13.291;MAF_USDA=1.639
NC_035077.1	15653776	.	C	T	.	.	MAF_INRAE=43.671;MAF_USDA=8.824
NC_035077.1	15653981	.	C	T	.	.	MAF_USDA=4.918
NC_035077.1	15654009	.	G	A	.	.	MAF_INRAE=24.684;MAF_USDA=9.016
NC_035077.1	15654070	.	A	T	.	.	MAF_INRAE=5.263;MAF_USDA=3.279
NC_035077.1	15654118	.	C	T	.	.	MAF_INRAE=30.38;MAF_USDA=18.824
NC_035077.1	15654162	.	G	A	.	.	MAF_USDA=8.197
NC_035077.1	15654294	.	C	T	.	.	MAF_INRAE=5.263;MAF_USDA=3.279
NC_035077.1	15654299	.	C	T	.	.	MAF_INRAE=22.785;MAF_USDA=4.918
NC_035077.1	15654313	.	G	A	.	.	MAF_INRAE=8.861;MAF_USDA=10.0
NC_035077.1	15654336	.	T	C	.	.	MAF_INRAE=29.747;MAF_USDA=8.824
NC_035077.1	15654350	.	G	A	.	.	MAF_USDA=1.639
NC_035077.1	15654405	.	T	C	.	.	MAF_INRAE=24.684;MAF_USDA=15.574
NC_035077.1	15654516	.	G	T	.	.	MAF_INRAE=23.418;MAF_USDA=5.738
NC_035077.1	15654608	.	T	C	.	.	MAF_INRAE=5.263;MAF_USDA=3.279
NC_035077.1	15654610	.	C	T	.	.	MAF_INRAE=8.861;MAF_USDA=10.0
NC_035077.1	15654634	.	G	A	.	.	MAF_INRAE=5.263
NC_035077.1	15654641	.	G	C	.	.	MAF_INRAE=5.263;MAF_USDA=1.639
NC_035077.1	15654902	.	A	C	.	.	MAF_USDA=15.574
NC_035077.1	15654907	.	G	T	.	.	MAF_USDA=13.115
NC_035077.1	15654916	.	A	G	.	.	MAF_USDA=10.656
NC_035077.1	15654934	.	A	T	.	.	MAF_USDA=11.475
NC_035077.1	15655008	.	G	C	.	.	MAF_USDA=12.295
NC_035077.1	15655011	.	C	A	.	.	MAF_USDA=11.475
NC_035077.1	15655014	.	G	A	.	.	MAF_USDA=13.115
NC_035077.1	15655017	.	G	C	.	.	MAF_USDA=14.754
NC_035077.1	15655018	.	A	G	.	.	MAF_USDA=12.295
NC_035077.1	15655039	.	A	G	.	.	MAF_USDA=9.836
NC_035077.1	15655072	.	A	C	.	.	MAF_USDA=2.459
NC_035077.1	15655076	.	A	G	.	.	MAF_USDA=11.475
NC_035077.1	15655163	.	C	A	.	.	MAF_INRAE=23.418;MAF_USDA=5.738
NC_035077.1	15655174	.	G	A	.	.	MAF_INRAE=15.823;MAF_USDA=2.459
NC_035077.1	15655175	.	G	T	.	.	MAF_USDA=1.639
NC_035077.1	15655184	.	G	T	.	.	MAF_INRAE=5.263;MAF_USDA=2.459
NC_035077.1	15655207	.	T	C	.	.	MAF_USDA=1.639
NC_035077.1	15655234	.	T	A	.	.	MAF_INRAE=8.228;MAF_USDA=5.738
NC_035077.1	15655260	.	G	T	.	.	MAF_INRAE=8.861;MAF_USDA=10.0
NC_035077.1	15655294	.	T	C	.	.	MAF_USDA=5.738
NC_035077.1	15655371	.	C	T	.	.	MAF_INRAE=34.177;MAF_USDA=22.941
NC_035077.1	15655399	.	C	T	.	.	MAF_USDA=3.279
NC_035077.1	15655466	.	T	C	.	.	MAF_USDA=4.118
NC_035077.1	15655488	.	C	T	.	.	MAF_INRAE=5.263
NC_035077.1	15655489	.	G	A	.	.	MAF_USDA=1.639
NC_035077.1	15655498	.	C	A	.	.	MAF_USDA=1.639
NC_035077.1	15655504	.	G	C	.	.	MAF_INRAE=10.127;MAF_USDA=18.824
NC_035077.1	15655664	.	T	C	.	.	MAF_INRAE=39.873;MAF_USDA=34.118
NC_035077.1	15655678	.	C	A	.	.	MAF_INRAE=9.494;MAF_USDA=22.353
NC_035077.1	15655720	.	G	A	.	.	MAF_USDA=3.279
NC_035077.1	15655721	.	T	C	.	.	MAF_USDA=1.639
NC_035077.1	15655747	.	C	T	.	.	MAF_USDA=3.279
NC_035077.1	15655789	.	A	T	.	.	MAF_INRAE=5.263;MAF_USDA=7.059
NC_035077.1	15655887	.	T	A	.	.	MAF_USDA=8.235
NC_035077.1	15655940	.	A	C	.	.	MAF_USDA=12.5
NC_035077.1	15656578	.	A	T	.	.	MAF_INRAE=10.526;MAF_USDA=11.765
NC_035077.1	15656720	.	A	G	.	.	MAF_USDA=1.639
NC_035077.1	15656821	.	G	A	.	.	MAF_INRAE=10.526
NC_035077.1	15656825	.	G	A	.	.	MAF_USDA=1.667
NC_035077.1	15656961	.	A	C	.	.	MAF_USDA=2.459
NC_035077.1	15657012	.	C	A	.	.	MAF_USDA=1.639
NC_035077.1	15657055	.	A	C	.	.	MAF_INRAE=40.506;MAF_USDA=35.294
NC_035077.1	15657132	.	C	G	.	.	MAF_INRAE=2.532;MAF_USDA=1.639
NC_035077.1	15657324	.	C	G	.	.	MAF_INRAE=33.333
NC_035077.1	15657329	.	G	T	.	.	MAF_INRAE=30.0;MAF_USDA=17.213
NC_035077.1	15657387	.	C	G	.	.	MAF_INRAE=12.658;MAF_USDA=1.667
NC_035077.1	15657523	.	C	T	.	.	MAF_USDA=4.918
NC_035077.1	15657535	.	G	A	.	.	MAF_USDA=1.639
NC_035077.1	15657583	.	C	A	.	.	MAF_USDA=3.279
NC_035077.1	15657678	.	C	G	.	.	MAF_INRAE=15.789;MAF_USDA=5.738
NC_035077.1	15657736	.	G	A	.	.	MAF_USDA=1.639
NC_035077.1	15657801	.	G	A	.	.	MAF_USDA=4.098
NC_035077.1	15657919	.	G	A	.	.	MAF_USDA=1.639
NC_035077.1	15657987	.	A	G	.	.	MAF_USDA=31.098
NC_035077.1	15657988	.	A	C	.	.	MAF_USDA=31.707
NC_035077.1	15658030	.	T	C	.	.	MAF_USDA=1.724
NC_035077.1	15658037	.	C	A	.	.	MAF_USDA=9.146
NC_035077.1	15658724	.	G	T	.	.	MAF_USDA=16.667
NC_035077.1	15658766	.	C	T	.	.	MAF_USDA=4.098
NC_035077.1	15658767	.	C	A	.	.	MAF_USDA=8.197
NC_035077.1	15658775	.	G	T	.	.	MAF_USDA=8.197
NC_035077.1	15659118	.	C	T	.	.	MAF_INRAE=37.5;MAF_USDA=32.353
NC_035077.1	15659160	.	G	A	.	.	MAF_INRAE=34.167
NC_035077.1	15659164	.	G	C	.	.	MAF_USDA=1.639
NC_035077.1	15659244	.	G	A	.	.	MAF_USDA=2.459
NC_035077.1	15659276	.	A	G	.	.	MAF_USDA=3.279
NC_035077.1	15659309	.	A	C	.	.	MAF_INRAE=8.861;MAF_USDA=10.0
NC_035077.1	15659313	.	G	A	.	.	MAF_INRAE=25.0;MAF_USDA=27.059
NC_035077.1	15659321	.	A	T	.	.	MAF_USDA=2.459
NC_035077.1	15659514	.	C	A	.	.	MAF_INRAE=30.0;MAF_USDA=8.333
NC_035077.1	15659522	.	C	A	.	.	MAF_INRAE=5.263;MAF_USDA=3.279
NC_035077.1	15659572	.	G	T	.	.	MAF_INRAE=5.263;MAF_USDA=4.098
NC_035077.1	15659602	.	T	C	.	.	MAF_INRAE=34.81;MAF_USDA=22.941
NC_035077.1	15659684	.	C	T	.	.	MAF_USDA=3.279
NC_035077.1	15659685	.	A	G	.	.	MAF_USDA=6.557
NC_035077.1	15659711	.	A	T	.	.	MAF_INRAE=34.177;MAF_USDA=21.176
NC_035077.1	15659766	.	G	C	.	.	MAF_INRAE=12.658;MAF_USDA=4.918
NC_035077.1	15659890	.	G	A	.	.	MAF_USDA=3.279
NC_035077.1	15659989	.	A	C	.	.	MAF_INRAE=27.5
NC_035077.1	15660006	.	T	C	.	.	MAF_USDA=13.115
NC_035077.1	15660116	.	A	G	.	.	MAF_USDA=6.25
NC_035077.1	15660157	.	A	T	.	.	MAF_USDA=3.279
NC_035077.1	15660239	.	G	T	.	.	MAF_INRAE=19.62;MAF_USDA=15.294
NC_035077.1	15660253	.	C	G	.	.	MAF_USDA=47.917
NC_035077.1	15660267	.	C	T	.	.	MAF_USDA=1.639
NC_035077.1	15660268	.	G	A	.	.	MAF_USDA=13.115
NC_035077.1	15660529	.	C	T	.	.	MAF_USDA=30.588
NC_035077.1	15660531	.	C	G	.	.	MAF_USDA=30.588
NC_035077.1	15660538	.	C	T	.	.	MAF_USDA=8.824
NC_035077.1	15660555	.	G	A	.	.	MAF_USDA=3.279
NC_035077.1	15660621	.	T	A	.	.	MAF_INRAE=37.342;MAF_USDA=40.0
NC_035077.1	15660644	.	C	T	.	.	MAF_USDA=6.25
NC_035077.1	15660659	.	T	A	.	.	MAF_INRAE=36.709;MAF_USDA=38.235
NC_035077.1	15660671	.	C	A	.	.	MAF_INRAE=37.342;MAF_USDA=38.235
NC_035077.1	15660724	.	C	A	.	.	MAF_INRAE=10.526
NC_035077.1	15660774	.	A	T	.	.	MAF_USDA=1.639
NC_035077.1	15660776	.	G	T	.	.	MAF_INRAE=36.709;MAF_USDA=39.412
NC_035077.1	15660780	.	C	A	.	.	MAF_INRAE=30.833;MAF_USDA=10.0
NC_035077.1	15660784	.	G	A	.	.	MAF_INRAE=33.333;MAF_USDA=39.412
NC_035077.1	15660848	.	C	T	.	.	MAF_INRAE=10.526
NC_035077.1	15660874	.	A	G	.	.	MAF_INRAE=24.051;MAF_USDA=20.588
NC_035077.1	15660990	.	C	A	.	.	MAF_USDA=1.639
NC_035077.1	15660997	.	T	C	.	.	MAF_INRAE=36.709;MAF_USDA=38.824
NC_035077.1	15661019	.	A	T	.	.	MAF_INRAE=36.709;MAF_USDA=32.353
NC_035077.1	15661038	.	A	G	.	.	MAF_USDA=3.279
NC_035077.1	15661129	.	G	A	.	.	MAF_USDA=1.639
NC_035077.1	15661141	.	G	A	.	.	MAF_INRAE=36.709;MAF_USDA=39.412
NC_035077.1	15661173	.	A	T	.	.	MAF_INRAE=10.526
NC_035077.1	15661237	.	A	T	.	.	MAF_USDA=1.639
NC_035077.1	15661249	.	G	A	.	.	MAF_INRAE=8.228;MAF_USDA=4.098
NC_035077.1	15661306	.	T	G	.	.	MAF_INRAE=41.667
NC_035077.1	15661325	.	C	T	.	.	MAF_INRAE=36.709;MAF_USDA=39.412
NC_035077.1	15661330	.	A	C	.	.	MAF_INRAE=36.709;MAF_USDA=39.412
NC_035077.1	15661402	.	A	T	.	.	MAF_USDA=10.0
NC_035077.1	15661424	.	A	G	.	.	MAF_USDA=1.639
NC_035077.1	15661517	.	A	G	.	.	MAF_INRAE=36.709;MAF_USDA=39.412
NC_035077.1	15661523	.	T	C	.	.	MAF_INRAE=9.494;MAF_USDA=16.471
NC_035077.1	15661526	.	C	T	.	.	MAF_USDA=6.25
NC_035077.1	15661552	.	A	G	.	.	MAF_INRAE=29.747;MAF_USDA=47.059
NC_035077.1	15661567	.	G	T	.	.	MAF_INRAE=5.263;MAF_USDA=22.941
NC_035077.1	15661600	.	G	A	.	.	MAF_INRAE=20.886;MAF_USDA=15.294
NC_035077.1	15661700	.	T	C	.	.	MAF_INRAE=10.526;MAF_USDA=15.294
NC_035077.1	15661783	.	G	A	.	.	MAF_USDA=22.917
NC_035077.1	15661857	.	A	T	.	.	MAF_USDA=6.548
NC_035077.1	15661864	.	C	T	.	.	MAF_USDA=1.667
NC_035077.1	15661946	.	A	G	.	.	MAF_INRAE=15.789;MAF_USDA=33.333
NC_035077.1	15662000	.	A	G	.	.	MAF_USDA=3.279
NC_035077.1	15662056	.	G	C	.	.	MAF_INRAE=15.789;MAF_USDA=36.471
NC_035077.1	15662069	.	G	A	.	.	MAF_INRAE=36.842;MAF_USDA=40.0
NC_035077.1	15662077	.	T	G	.	.	MAF_INRAE=36.842;MAF_USDA=40.588
NC_035077.1	15662098	.	C	T	.	.	MAF_INRAE=42.105;MAF_USDA=24.706
NC_035077.1	15662240	.	C	T	.	.	MAF_INRAE=2.532;MAF_USDA=2.459
NC_035077.1	15662254	.	T	C	.	.	MAF_USDA=3.279
NC_035077.1	15662367	.	C	A	.	.	MAF_INRAE=8.228;MAF_USDA=7.647
NC_035077.1	15662371	.	T	C	.	.	MAF_INRAE=5.833;MAF_USDA=8.197
NC_035077.1	15662387	.	A	C	.	.	MAF_INRAE=6.667;MAF_USDA=18.824
NC_035077.1	15662509	.	T	C	.	.	MAF_USDA=15.294
NC_035077.1	15662510	.	A	G	.	.	MAF_USDA=6.25
NC_035077.1	15662540	.	G	T	.	.	MAF_USDA=3.279
NC_035077.1	15662557	.	G	C	.	.	MAF_INRAE=15.833
NC_035077.1	15662565	.	C	A	.	.	MAF_USDA=10.417
NC_035077.1	15662665	.	C	A	.	.	MAF_USDA=1.639
NC_035077.1	15662701	.	A	C	.	.	MAF_USDA=4.167
NC_035077.1	15662731	.	C	T	.	.	MAF_INRAE=8.861;MAF_USDA=10.417
NC_035077.1	15662737	.	T	A	.	.	MAF_USDA=7.377
NC_035077.1	15662779	.	A	G	.	.	MAF_USDA=1.639
NC_035077.1	15662863	.	T	G	.	.	MAF_USDA=4.918
NC_035077.1	15662885	.	A	T	.	.	MAF_USDA=6.25
NC_035077.1	15662909	.	C	T	.	.	MAF_INRAE=2.532
NC_035077.1	15662910	.	T	C	.	.	MAF_INRAE=32.278
NC_035077.1	15662921	.	T	C	.	.	MAF_USDA=3.279
NC_035077.1	15662922	.	G	T	.	.	MAF_USDA=3.279
NC_035077.1	15662923	.	G	A	.	.	MAF_USDA=3.279
NC_035077.1	15662975	.	C	T	.	.	MAF_USDA=7.377
NC_035077.1	15663098	.	C	A	.	.	MAF_INRAE=12.658;MAF_USDA=4.706
NC_035077.1	15663122	.	G	A	.	.	MAF_USDA=4.918
NC_035077.1	15663162	.	C	T	.	.	MAF_INRAE=1.667;MAF_USDA=2.459
NC_035077.1	15663221	.	G	A	.	.	MAF_INRAE=47.468;MAF_USDA=29.412
NC_035077.1	15663266	.	G	A	.	.	MAF_USDA=9.016
NC_035077.1	15663267	.	T	C	.	.	MAF_INRAE=32.911;MAF_USDA=10.0
NC_035077.1	15663366	.	A	G	.	.	MAF_INRAE=34.81;MAF_USDA=37.647
NC_035077.1	15663394	.	A	T	.	.	MAF_INRAE=34.81;MAF_USDA=39.412
NC_035077.1	15663491	.	T	C	.	.	MAF_INRAE=6.667
NC_035077.1	15663535	.	G	A	.	.	MAF_INRAE=18.354;MAF_USDA=9.412
NC_035077.1	15663589	.	C	T	.	.	MAF_USDA=10.0
NC_035077.1	15663595	.	T	A	.	.	MAF_USDA=3.529
NC_035077.1	15663670	.	T	G	.	.	MAF_USDA=3.279
NC_035077.1	15663683	.	C	A	.	.	MAF_USDA=3.279
NC_035077.1	15663687	.	G	A	.	.	MAF_INRAE=14.557;MAF_USDA=45.294
NC_035077.1	15663690	.	G	A	.	.	MAF_USDA=4.098
NC_035077.1	15663696	.	G	A	.	.	MAF_INRAE=8.861;MAF_USDA=11.176
NC_035077.1	15663767	.	C	T	.	.	MAF_USDA=13.934
NC_035077.1	15663815	.	T	C	.	.	MAF_USDA=4.918
NC_035077.1	15663860	.	T	A	.	.	MAF_USDA=6.25
NC_035077.1	15663887	.	C	T	.	.	MAF_INRAE=6.667
NC_035077.1	15663921	.	G	A	.	.	MAF_INRAE=4.43;MAF_USDA=27.647
NC_035077.1	15663933	.	C	T	.	.	MAF_INRAE=7.595;MAF_USDA=13.934
NC_035077.1	15664027	.	T	C	.	.	MAF_USDA=2.459
NC_035077.1	15664035	.	A	T	.	.	MAF_INRAE=5.263
NC_035077.1	15664061	.	C	T	.	.	MAF_INRAE=39.873;MAF_USDA=44.706
NC_035077.1	15664168	.	A	T	.	.	MAF_USDA=5.0
NC_035077.1	15664276	.	G	A	.	.	MAF_USDA=1.639
NC_035077.1	15664292	.	G	A	.	.	MAF_INRAE=6.962;MAF_USDA=13.115
NC_035077.1	15664348	.	A	C	.	.	MAF_USDA=4.118
NC_035077.1	15664363	.	G	A	.	.	MAF_INRAE=8.228;MAF_USDA=11.176
NC_035077.1	15664441	.	G	T	.	.	MAF_INRAE=41.772;MAF_USDA=42.353
NC_035077.1	15664444	.	T	G	.	.	MAF_INRAE=40.0;MAF_USDA=42.353
NC_035077.1	15664473	.	C	A	.	.	MAF_USDA=1.695
NC_035077.1	15664475	.	A	T	.	.	MAF_USDA=47.917
NC_035077.1	15664478	.	A	T	.	.	MAF_USDA=2.353
NC_035077.1	15664488	.	T	G	.	.	MAF_USDA=1.639
NC_035077.1	15664495	.	T	A	.	.	MAF_USDA=4.918
NC_035077.1	15664522	.	T	A	.	.	MAF_INRAE=27.215;MAF_USDA=19.412
NC_035077.1	15664553	.	G	T	.	.	MAF_USDA=1.639
NC_035077.1	15664572	.	G	A	.	.	MAF_USDA=4.118
NC_035077.1	15664573	.	G	C	.	.	MAF_INRAE=5.263;MAF_USDA=4.098
NC_035077.1	15664586	.	C	A	.	.	MAF_USDA=4.918
NC_035077.1	15664612	.	C	T	.	.	MAF_INRAE=24.051
NC_035077.1	15664645	.	G	A	.	.	MAF_INRAE=8.228;MAF_USDA=13.934
NC_035077.1	15664658	.	T	A	.	.	MAF_INRAE=5.696;MAF_USDA=33.529
NC_035077.1	15664811	.	C	T	.	.	MAF_USDA=10.417
NC_035077.1	15664882	.	G	A	.	.	MAF_INRAE=5.263;MAF_USDA=3.279
NC_035077.1	15664891	.	C	A	.	.	MAF_INRAE=48.734;MAF_USDA=22.941
NC_035077.1	15665009	.	G	A	.	.	MAF_INRAE=30.38;MAF_USDA=9.412
NC_035077.1	15665054	.	A	G	.	.	MAF_INRAE=33.544;MAF_USDA=27.059
NC_035077.1	15665060	.	A	G	.	.	MAF_INRAE=33.544;MAF_USDA=27.059
NC_035077.1	15665098	.	T	A	.	.	MAF_INRAE=33.544;MAF_USDA=27.647
NC_035077.1	15665127	.	G	A	.	.	MAF_INRAE=15.823;MAF_USDA=35.294
NC_035077.1	15665139	.	C	T	.	.	MAF_USDA=4.098
NC_035077.1	15665151	.	G	T	.	.	MAF_INRAE=8.228;MAF_USDA=13.934
NC_035077.1	15665200	.	T	C	.	.	MAF_INRAE=33.544;MAF_USDA=26.471
NC_035077.1	15665207	.	G	T	.	.	MAF_USDA=4.098
NC_035077.1	15665212	.	C	G	.	.	MAF_INRAE=33.544;MAF_USDA=27.059
NC_035077.1	15665214	.	A	G	.	.	MAF_INRAE=34.167;MAF_USDA=27.059
NC_035077.1	15665219	.	T	G	.	.	MAF_INRAE=33.544;MAF_USDA=27.059
NC_035077.1	15665231	.	T	C	.	.	MAF_INRAE=33.544;MAF_USDA=27.059
NC_035077.1	15665247	.	G	A	.	.	MAF_USDA=1.639
NC_035077.1	15665287	.	T	G	.	.	MAF_INRAE=2.5;MAF_USDA=10.0
NC_035077.1	15665298	.	G	A	.	.	MAF_USDA=8.235
NC_035077.1	15665363	.	T	G	.	.	MAF_INRAE=47.468;MAF_USDA=26.471
NC_035077.1	15665375	.	G	A	.	.	MAF_INRAE=39.241;MAF_USDA=41.765
NC_035077.1	15665433	.	G	A	.	.	MAF_INRAE=5.263;MAF_USDA=1.639
NC_035077.1	15665440	.	C	T	.	.	MAF_INRAE=8.228;MAF_USDA=12.295
NC_035077.1	15665481	.	G	A	.	.	MAF_USDA=3.279
NC_035077.1	15665532	.	C	T	.	.	MAF_INRAE=33.544;MAF_USDA=27.647
NC_035077.1	15665547	.	C	T	.	.	MAF_INRAE=8.228;MAF_USDA=17.059
NC_035077.1	15665548	.	G	A	.	.	MAF_INRAE=32.911;MAF_USDA=10.0
NC_035077.1	15665565	.	G	T	.	.	MAF_USDA=8.235
NC_035077.1	15665593	.	G	T	.	.	MAF_USDA=28.261
NC_035077.1	15665602	.	G	T	.	.	MAF_INRAE=27.215;MAF_USDA=20.588
NC_035077.1	15665638	.	G	A	.	.	MAF_INRAE=8.228;MAF_USDA=14.118
NC_035077.1	15665672	.	A	G	.	.	MAF_USDA=4.118
NC_035077.1	15665690	.	C	A	.	.	MAF_USDA=2.459
NC_035077.1	15665719	.	A	T	.	.	MAF_INRAE=22.152;MAF_USDA=18.235
NC_035077.1	15665723	.	A	T	.	.	MAF_INRAE=24.051;MAF_USDA=5.738
NC_035077.1	15665726	.	A	G	.	.	MAF_INRAE=40.0;MAF_USDA=41.765
NC_035077.1	15665741	.	A	G	.	.	MAF_USDA=9.412
NC_035077.1	15665759	.	T	C	.	.	MAF_USDA=1.639
NC_035077.1	15665769	.	G	A	.	.	MAF_USDA=6.557
NC_035077.1	15665796	.	A	T	.	.	MAF_USDA=30.357
NC_035077.1	15665797	.	C	A	.	.	MAF_INRAE=3.333
NC_035077.1	15665811	.	A	G	.	.	MAF_USDA=8.333
NC_035077.1	15665821	.	A	G	.	.	MAF_USDA=29.762
NC_035077.1	15665834	.	T	C	.	.	MAF_USDA=29.167
NC_035077.1	15665976	.	A	G	.	.	MAF_USDA=32.53
NC_035077.1	15666016	.	C	A	.	.	MAF_USDA=2.5
NC_035077.1	15666057	.	T	C	.	.	MAF_USDA=1.667
NC_035077.1	15666123	.	G	A	.	.	MAF_USDA=1.667
NC_035077.1	15666156	.	G	A	.	.	MAF_USDA=16.867
NC_035077.1	15666464	.	G	T	.	.	MAF_USDA=28.571
NC_035077.1	15666474	.	T	C	.	.	MAF_USDA=3.39
NC_035077.1	15666516	.	T	C	.	.	MAF_USDA=25.0
NC_035077.1	15666519	.	T	C	.	.	MAF_USDA=12.5
NC_035077.1	15666603	.	G	A	.	.	MAF_USDA=13.095
NC_035077.1	15666605	.	G	A	.	.	MAF_USDA=41.071
NC_035077.1	15666613	.	G	C	.	.	MAF_USDA=2.5
NC_035077.1	15666625	.	A	T	.	.	MAF_USDA=3.333
NC_035077.1	15666636	.	T	C	.	.	MAF_USDA=9.524
NC_035077.1	15666674	.	G	A	.	.	MAF_USDA=29.167
NC_035077.1	15666763	.	G	A	.	.	MAF_USDA=7.738
NC_035077.1	15666868	.	T	A	.	.	MAF_USDA=4.762
NC_035077.1	15666918	.	A	T	.	.	MAF_USDA=10.119
NC_035077.1	15666980	.	T	G	.	.	MAF_USDA=10.714
NC_035077.1	15666987	.	T	G	.	.	MAF_USDA=40.476
NC_035077.1	15667015	.	A	G	.	.	MAF_USDA=1.667
NC_035077.1	15667052	.	G	A	.	.	MAF_USDA=40.476
NC_035077.1	15667055	.	A	C	.	.	MAF_USDA=28.313
NC_035077.1	15667061	.	A	T	.	.	MAF_USDA=11.446
NC_035077.1	15667093	.	G	T	.	.	MAF_USDA=3.448
NC_035077.1	15667146	.	C	T	.	.	MAF_USDA=44.578
NC_035077.1	15667316	.	A	G	.	.	MAF_INRAE=31.579
NC_035077.1	15667345	.	C	A	.	.	MAF_USDA=1.639
NC_035077.1	15667368	.	G	A	.	.	MAF_USDA=1.639
NC_035077.1	15667400	.	G	T	.	.	MAF_INRAE=7.595
NC_035077.1	15667589	.	C	T	.	.	MAF_INRAE=45.57;MAF_USDA=47.917
NC_035077.1	15667603	.	C	A	.	.	MAF_INRAE=5.263
NC_035077.1	15667660	.	T	C	.	.	MAF_USDA=1.639
NC_035077.1	15667683	.	A	C	.	.	MAF_USDA=1.639
NC_035077.1	15667722	.	C	T	.	.	MAF_USDA=5.738
NC_035077.1	15667723	.	A	C	.	.	MAF_INRAE=12.025;MAF_USDA=35.882
NC_035077.1	15667818	.	T	C	.	.	MAF_INRAE=33.544;MAF_USDA=27.647
NC_035077.1	15668071	.	C	T	.	.	MAF_INRAE=46.203;MAF_USDA=35.294
NC_035077.1	15668072	.	A	G	.	.	MAF_INRAE=42.5;MAF_USDA=35.882
NC_035077.1	15668076	.	C	T	.	.	MAF_INRAE=42.5;MAF_USDA=35.882
NC_035077.1	15668082	.	G	A	.	.	MAF_INRAE=46.203;MAF_USDA=37.059
NC_035077.1	15668179	.	C	A	.	.	MAF_USDA=2.941
NC_035077.1	15668197	.	A	G	.	.	MAF_INRAE=33.544;MAF_USDA=26.471
NC_035077.1	15668204	.	T	A	.	.	MAF_INRAE=45.57;MAF_USDA=35.882
NC_035077.1	15668247	.	A	G	.	.	MAF_INRAE=3.797;MAF_USDA=22.353
NC_035077.1	15668280	.	A	G	.	.	MAF_USDA=1.639
NC_035077.1	15668319	.	T	C	.	.	MAF_INRAE=32.911;MAF_USDA=27.059
NC_035077.1	15668355	.	T	C	.	.	MAF_INRAE=33.544;MAF_USDA=25.882
NC_035077.1	15668451	.	C	A	.	.	MAF_USDA=6.557
NC_035077.1	15668483	.	A	C	.	.	MAF_INRAE=3.797;MAF_USDA=21.765
NC_035077.1	15668594	.	G	T	.	.	MAF_USDA=1.639
NC_035077.1	15668600	.	T	C	.	.	MAF_INRAE=8.228;MAF_USDA=14.286
NC_035077.1	15668649	.	C	T	.	.	MAF_INRAE=33.544;MAF_USDA=27.059
NC_035077.1	15668663	.	G	T	.	.	MAF_INRAE=10.759;MAF_USDA=26.471
NC_035077.1	15668698	.	G	C	.	.	MAF_USDA=3.279
NC_035077.1	15668730	.	C	T	.	.	MAF_INRAE=37.342;MAF_USDA=47.647
NC_035077.1	15668776	.	A	C	.	.	MAF_INRAE=2.532;MAF_USDA=3.279
NC_035077.1	15668902	.	G	T	.	.	MAF_INRAE=3.165;MAF_USDA=33.333
NC_035077.1	15668938	.	T	A	.	.	MAF_INRAE=8.228;MAF_USDA=14.118
NC_035077.1	15668942	.	G	A	.	.	MAF_USDA=44.118
NC_035077.1	15668943	.	A	G	.	.	MAF_USDA=42.941
NC_035077.1	15668971	.	T	C	.	.	MAF_USDA=1.639
NC_035077.1	15669000	.	C	T	.	.	MAF_INRAE=3.797;MAF_USDA=22.353
NC_035077.1	15669001	.	C	T	.	.	MAF_INRAE=1.667;MAF_USDA=22.353
NC_035077.1	15669015	.	A	G	.	.	MAF_INRAE=27.215;MAF_USDA=18.824
NC_035077.1	15669098	.	C	A	.	.	MAF_USDA=1.639
NC_035077.1	15669147	.	T	C	.	.	MAF_USDA=1.639
NC_035077.1	15669183	.	G	T	.	.	MAF_INRAE=13.924;MAF_USDA=42.941
NC_035077.1	15669184	.	G	A	.	.	MAF_INRAE=7.5;MAF_USDA=32.941
NC_035077.1	15669195	.	C	A	.	.	MAF_USDA=6.471
NC_035077.1	15669199	.	G	A	.	.	MAF_USDA=7.059
NC_035077.1	15669234	.	G	A	.	.	MAF_INRAE=3.797;MAF_USDA=22.353
NC_035077.1	15669252	.	C	T	.	.	MAF_USDA=6.471
NC_035077.1	15669355	.	G	T	.	.	MAF_USDA=4.118
NC_035077.1	15669375	.	G	A	.	.	MAF_USDA=7.377
NC_035077.1	15669378	.	C	T	.	.	MAF_INRAE=46.835;MAF_USDA=32.353
NC_035077.1	15669418	.	C	T	.	.	MAF_INRAE=8.228;MAF_USDA=15.0
NC_035077.1	15669465	.	C	T	.	.	MAF_INRAE=2.5;MAF_USDA=9.412
NC_035077.1	15669483	.	C	G	.	.	MAF_INRAE=46.835;MAF_USDA=31.765
NC_035077.1	15669493	.	A	T	.	.	MAF_INRAE=5.263;MAF_USDA=2.459
NC_035077.1	15669511	.	C	A	.	.	MAF_INRAE=46.203;MAF_USDA=40.0
NC_035077.1	15669557	.	C	A	.	.	MAF_INRAE=13.291;MAF_USDA=4.706
NC_035077.1	15669560	.	T	G	.	.	MAF_INRAE=15.833;MAF_USDA=4.706
NC_035077.1	15669576	.	T	C	.	.	MAF_USDA=3.279
NC_035077.1	15669580	.	T	C	.	.	MAF_USDA=5.738
NC_035077.1	15669615	.	C	A	.	.	MAF_USDA=4.098
NC_035077.1	15669646	.	C	A	.	.	MAF_INRAE=32.911;MAF_USDA=16.471
NC_035077.1	15669657	.	T	G	.	.	MAF_INRAE=2.5;MAF_USDA=10.0
NC_035077.1	15669677	.	C	T	.	.	MAF_INRAE=2.5;MAF_USDA=8.824
NC_035077.1	15669691	.	T	C	.	.	MAF_INRAE=32.911;MAF_USDA=20.588
NC_035077.1	15669703	.	A	G	.	.	MAF_INRAE=2.5;MAF_USDA=9.412
NC_035077.1	15669745	.	A	G	.	.	MAF_USDA=1.639
NC_035077.1	15669747	.	C	A	.	.	MAF_INRAE=30.38;MAF_USDA=13.115
NC_035077.1	15669760	.	G	T	.	.	MAF_INRAE=46.835;MAF_USDA=27.647
NC_035077.1	15669772	.	T	C	.	.	MAF_USDA=1.639
NC_035077.1	15669793	.	C	A	.	.	MAF_USDA=6.557
NC_035077.1	15669804	.	G	A	.	.	MAF_INRAE=46.203;MAF_USDA=37.647
NC_035077.1	15669850	.	G	A	.	.	MAF_USDA=4.918
NC_035077.1	15670038	.	T	A	.	.	MAF_USDA=11.176
NC_035077.1	15670039	.	T	A	.	.	MAF_INRAE=10.526;MAF_USDA=41.765
NC_035077.1	15670085	.	T	A	.	.	MAF_INRAE=2.632;MAF_USDA=8.197
NC_035077.1	15670103	.	T	C	.	.	MAF_USDA=1.639
NC_035077.1	15670182	.	G	A	.	.	MAF_USDA=35.294
NC_035077.1	15670235	.	T	C	.	.	MAF_INRAE=3.797;MAF_USDA=22.353
NC_035077.1	15670246	.	G	T	.	.	MAF_USDA=41.765
NC_035077.1	15670284	.	A	C	.	.	MAF_USDA=1.639
NC_035077.1	15670314	.	T	A	.	.	MAF_USDA=1.639
NC_035077.1	15670321	.	A	G	.	.	MAF_USDA=5.738
NC_035077.1	15670335	.	A	G	.	.	MAF_USDA=3.529
NC_035077.1	15670351	.	C	A	.	.	MAF_INRAE=46.203;MAF_USDA=38.235
NC_035077.1	15670386	.	C	T	.	.	MAF_INRAE=5.263;MAF_USDA=2.941
NC_035077.1	15670414	.	C	T	.	.	MAF_INRAE=13.291;MAF_USDA=5.294
NC_035077.1	15670436	.	C	G	.	.	MAF_USDA=7.059
NC_035077.1	15670553	.	C	A	.	.	MAF_INRAE=32.911;MAF_USDA=13.69
NC_035077.1	15670568	.	A	C	.	.	MAF_USDA=2.5
NC_035077.1	15670766	.	G	T	.	.	MAF_USDA=4.918
NC_035077.1	15670807	.	C	A	.	.	MAF_USDA=1.639
NC_035077.1	15670824	.	A	C	.	.	MAF_USDA=1.639
NC_035077.1	15670846	.	T	G	.	.	MAF_INRAE=12.025;MAF_USDA=35.294
NC_035077.1	15670875	.	A	G	.	.	MAF_INRAE=8.228;MAF_USDA=9.016
NC_035077.1	15670891	.	G	A	.	.	MAF_INRAE=2.5;MAF_USDA=31.25
NC_035077.1	15670917	.	A	G	.	.	MAF_INRAE=44.937;MAF_USDA=41.765
NC_035077.1	15671030	.	C	A	.	.	MAF_INRAE=2.532;MAF_USDA=3.279
NC_035077.1	15671097	.	A	T	.	.	MAF_USDA=7.059
NC_035077.1	15671176	.	A	T	.	.	MAF_INRAE=30.0
NC_035077.1	15671226	.	A	T	.	.	MAF_USDA=4.098
NC_035077.1	15671233	.	A	T	.	.	MAF_INRAE=34.81;MAF_USDA=30.588
NC_035077.1	15671239	.	A	C	.	.	MAF_INRAE=8.228;MAF_USDA=18.033
NC_035077.1	15671311	.	G	A	.	.	MAF_USDA=6.25
NC_035077.1	15671333	.	T	C	.	.	MAF_INRAE=48.734;MAF_USDA=23.529
NC_035077.1	15671364	.	G	C	.	.	MAF_INRAE=1.667
NC_035077.1	15671420	.	G	A	.	.	MAF_USDA=3.279
NC_035077.1	15671433	.	T	G	.	.	MAF_USDA=4.918
NC_035077.1	15671509	.	C	T	.	.	MAF_USDA=2.459
NC_035077.1	15671531	.	A	G	.	.	MAF_INRAE=38.608;MAF_USDA=45.882
NC_035077.1	15671540	.	A	T	.	.	MAF_INRAE=2.5;MAF_USDA=10.0
NC_035077.1	15671624	.	T	G	.	.	MAF_INRAE=2.5;MAF_USDA=9.412
NC_035077.1	15671677	.	A	G	.	.	MAF_INRAE=8.228;MAF_USDA=11.475
NC_035077.1	15671678	.	G	A	.	.	MAF_USDA=4.918
NC_035077.1	15671700	.	G	A	.	.	MAF_INRAE=21.053
NC_035077.1	15671796	.	A	T	.	.	MAF_INRAE=2.5;MAF_USDA=8.824
NC_035077.1	15671806	.	C	T	.	.	MAF_USDA=1.639
NC_035077.1	15671830	.	T	A	.	.	MAF_INRAE=12.025;MAF_USDA=35.294
NC_035077.1	15671858	.	G	T	.	.	MAF_INRAE=8.861;MAF_USDA=10.0
NC_035077.1	15672122	.	C	T	.	.	MAF_USDA=8.235
NC_035077.1	15672136	.	G	A	.	.	MAF_INRAE=24.051;MAF_USDA=1.639
NC_035077.1	15672306	.	A	T	.	.	MAF_USDA=3.279
NC_035077.1	15672318	.	T	A	.	.	MAF_INRAE=37.975;MAF_USDA=31.765
NC_035077.1	15672340	.	A	G	.	.	MAF_INRAE=12.025;MAF_USDA=34.118
NC_035077.1	15672414	.	G	T	.	.	MAF_INRAE=5.263;MAF_USDA=2.459
NC_035077.1	15672514	.	C	A	.	.	MAF_INRAE=48.101;MAF_USDA=24.118
NC_035077.1	15672528	.	G	T	.	.	MAF_INRAE=32.911;MAF_USDA=11.905
NC_035077.1	15672722	.	C	A	.	.	MAF_USDA=3.279
NC_035077.1	15672879	.	G	A	.	.	MAF_INRAE=13.924;MAF_USDA=7.647
NC_035077.1	15673076	.	T	C	.	.	MAF_USDA=4.118
NC_035077.1	15673084	.	G	A	.	.	MAF_INRAE=8.861;MAF_USDA=10.0
NC_035077.1	15673098	.	C	G	.	.	MAF_INRAE=15.19;MAF_USDA=29.412
NC_035077.1	15673131	.	T	A	.	.	MAF_USDA=3.279
NC_035077.1	15673246	.	A	G	.	.	MAF_INRAE=12.025;MAF_USDA=34.706
NC_035077.1	15673288	.	T	G	.	.	MAF_INRAE=2.5;MAF_USDA=8.824
NC_035077.1	15673302	.	C	A	.	.	MAF_USDA=3.529
NC_035077.1	15673315	.	G	T	.	.	MAF_INRAE=5.263
NC_035077.1	15673345	.	T	G	.	.	MAF_INRAE=29.114;MAF_USDA=27.059
NC_035077.1	15673350	.	C	T	.	.	MAF_USDA=6.25
NC_035077.1	15673377	.	T	A	.	.	MAF_INRAE=30.0
NC_035077.1	15673439	.	A	G	.	.	MAF_INRAE=2.532;MAF_USDA=3.279
NC_035077.1	15673538	.	G	C	.	.	MAF_USDA=3.279
NC_035077.1	15673606	.	G	A	.	.	MAF_INRAE=5.0
NC_035077.1	15673624	.	C	A	.	.	MAF_INRAE=10.0
NC_035077.1	15673633	.	A	G	.	.	MAF_INRAE=13.333
NC_035077.1	15673639	.	A	G	.	.	MAF_INRAE=13.333
NC_035077.1	15673669	.	T	C	.	.	MAF_INRAE=2.5
NC_035077.1	15673681	.	A	G	.	.	MAF_INRAE=13.333
NC_035077.1	15673682	.	G	A	.	.	MAF_INRAE=13.333
NC_035077.1	15673697	.	A	C	.	.	MAF_INRAE=3.333
NC_035077.1	15673743	.	C	A	.	.	MAF_INRAE=5.833
NC_035077.1	15673749	.	T	C	.	.	MAF_INRAE=7.5;MAF_USDA=36.471
NC_035077.1	15673752	.	A	C	.	.	MAF_INRAE=3.333
NC_035077.1	15673753	.	T	C	.	.	MAF_INRAE=3.333
NC_035077.1	15673778	.	A	G	.	.	MAF_INRAE=2.5
NC_035077.1	15673779	.	A	G	.	.	MAF_INRAE=2.5
NC_035077.1	15673787	.	G	T	.	.	MAF_INRAE=1.667
NC_035077.1	15673788	.	C	T	.	.	MAF_INRAE=1.667
NC_035077.1	15673792	.	T	C	.	.	MAF_INRAE=1.667
NC_035077.1	15673825	.	A	T	.	.	MAF_USDA=10.417
NC_035077.1	15674197	.	T	A	.	.	MAF_INRAE=24.051;MAF_USDA=5.738
NC_035077.1	15674240	.	G	T	.	.	MAF_INRAE=6.667
NC_035077.1	15674272	.	A	G	.	.	MAF_USDA=3.279
NC_035077.1	15674307	.	G	A	.	.	MAF_INRAE=29.114;MAF_USDA=24.405
NC_035077.1	15674426	.	T	C	.	.	MAF_USDA=10.417
NC_035077.1	15674459	.	G	T	.	.	MAF_USDA=7.059
NC_035077.1	15674486	.	G	C	.	.	MAF_USDA=1.639
NC_035077.1	15674490	.	A	G	.	.	MAF_INRAE=8.228;MAF_USDA=19.672
NC_035077.1	15674496	.	G	T	.	.	MAF_INRAE=3.797;MAF_USDA=21.176
NC_035077.1	15674687	.	G	A	.	.	MAF_INRAE=5.263;MAF_USDA=2.459
NC_035077.1	15674794	.	C	T	.	.	MAF_USDA=1.639
NC_035077.1	15674818	.	C	T	.	.	MAF_USDA=3.279
NC_035077.1	15675088	.	T	C	.	.	MAF_INRAE=13.924;MAF_USDA=12.5
NC_035077.1	15675147	.	T	G	.	.	MAF_USDA=5.952
NC_035077.1	15675153	.	C	A	.	.	MAF_USDA=3.279
NC_035077.1	15675254	.	C	T	.	.	MAF_INRAE=5.263;MAF_USDA=5.294
NC_035077.1	15675425	.	C	T	.	.	MAF_USDA=1.639
NC_035077.1	15675537	.	G	A	.	.	MAF_USDA=1.639
NC_035077.1	15675598	.	G	A	.	.	MAF_USDA=1.639
NC_035077.1	15675675	.	G	T	.	.	MAF_USDA=3.529
NC_035077.1	15675769	.	T	A	.	.	MAF_USDA=3.279
NC_035077.1	15675797	.	A	C	.	.	MAF_INRAE=23.418;MAF_USDA=5.738
NC_035077.1	15675836	.	G	A	.	.	MAF_USDA=4.098
NC_035077.1	15675877	.	A	G	.	.	MAF_USDA=1.639
NC_035077.1	15675890	.	A	C	.	.	MAF_INRAE=5.263
NC_035077.1	15675892	.	A	T	.	.	MAF_INRAE=15.19
NC_035077.1	15675894	.	T	A	.	.	MAF_INRAE=2.5
NC_035077.1	15675896	.	T	A	.	.	MAF_INRAE=2.5;MAF_USDA=27.083
NC_035077.1	15675897	.	T	A	.	.	MAF_INRAE=2.5;MAF_USDA=27.083
NC_035077.1	15675900	.	C	A	.	.	MAF_INRAE=5.263;MAF_USDA=5.882
NC_035077.1	15675952	.	A	T	.	.	MAF_USDA=18.75
NC_035077.1	15675953	.	C	G	.	.	MAF_USDA=18.75
NC_035077.1	15675958	.	C	A	.	.	MAF_USDA=18.75
NC_035077.1	15675963	.	A	C	.	.	MAF_USDA=4.918
NC_035077.1	15675972	.	T	C	.	.	MAF_USDA=20.833
NC_035077.1	15676002	.	T	C	.	.	MAF_INRAE=8.228;MAF_USDA=19.672
NC_035077.1	15676033	.	C	T	.	.	MAF_INRAE=5.263;MAF_USDA=3.279
NC_035077.1	15676055	.	G	A	.	.	MAF_USDA=7.647
NC_035077.1	15676070	.	A	C	.	.	MAF_INRAE=5.263;MAF_USDA=13.529
NC_035077.1	15676088	.	C	T	.	.	MAF_INRAE=8.861;MAF_USDA=11.31
NC_035077.1	15676089	.	A	G	.	.	MAF_INRAE=5.833;MAF_USDA=14.167
NC_035077.1	15676193	.	A	C	.	.	MAF_INRAE=30.38;MAF_USDA=27.059
NC_035077.1	15676415	.	A	C	.	.	MAF_INRAE=13.924;MAF_USDA=8.235
NC_035077.1	15676427	.	G	A	.	.	MAF_INRAE=43.038;MAF_USDA=14.118
NC_035077.1	15676428	.	T	A	.	.	MAF_INRAE=2.532;MAF_USDA=3.279
NC_035077.1	15676504	.	G	T	.	.	MAF_INRAE=6.667
NC_035077.1	15676575	.	G	A	.	.	MAF_INRAE=24.684;MAF_USDA=5.738
NC_035077.1	15676722	.	G	A	.	.	MAF_INRAE=5.263;MAF_USDA=5.882
NC_035077.1	15676728	.	C	G	.	.	MAF_INRAE=25.949;MAF_USDA=48.235
NC_035077.1	15676876	.	T	C	.	.	MAF_USDA=1.639
NC_035077.1	15676958	.	A	C	.	.	MAF_INRAE=23.418;MAF_USDA=3.279
NC_035077.1	15677093	.	C	G	.	.	MAF_INRAE=5.263;MAF_USDA=14.706
NC_035077.1	15677263	.	C	A	.	.	MAF_INRAE=5.263;MAF_USDA=5.882
NC_035077.1	15677333	.	C	T	.	.	MAF_INRAE=5.263;MAF_USDA=5.882
NC_035077.1	15677499	.	C	T	.	.	MAF_INRAE=2.5;MAF_USDA=31.25
NC_035077.1	15677550	.	G	A	.	.	MAF_USDA=1.639
NC_035077.1	15677558	.	G	A	.	.	MAF_USDA=4.098
NC_035077.1	15677565	.	C	T	.	.	MAF_USDA=7.647
NC_035077.1	15677611	.	G	C	.	.	MAF_USDA=3.529
NC_035077.1	15677669	.	G	A	.	.	MAF_INRAE=24.051;MAF_USDA=5.738
NC_035077.1	15677744	.	G	A	.	.	MAF_INRAE=1.667;MAF_USDA=29.167
NC_035077.1	15677899	.	A	C	.	.	MAF_INRAE=2.5;MAF_USDA=29.167
NC_035077.1	15677908	.	C	A	.	.	MAF_INRAE=5.263;MAF_USDA=2.459
NC_035077.1	15677957	.	G	A	.	.	MAF_INRAE=5.263
NC_035077.1	15678001	.	C	A	.	.	MAF_USDA=2.459
NC_035077.1	15678050	.	C	A	.	.	MAF_USDA=10.417
NC_035077.1	15678064	.	G	T	.	.	MAF_INRAE=8.861;MAF_USDA=13.529
NC_035077.1	15678110	.	T	C	.	.	MAF_USDA=7.377
NC_035077.1	15678128	.	T	C	.	.	MAF_INRAE=13.291;MAF_USDA=4.706
NC_035077.1	15678415	.	C	T	.	.	MAF_INRAE=32.911;MAF_USDA=10.0
NC_035077.1	15678604	.	A	T	.	.	MAF_USDA=1.639
NC_035077.1	15678607	.	A	C	.	.	MAF_USDA=1.639
NC_035077.1	15678614	.	G	A	.	.	MAF_INRAE=2.5;MAF_USDA=31.25
NC_035077.1	15678625	.	G	C	.	.	MAF_USDA=4.098
NC_035077.1	15678641	.	C	T	.	.	MAF_INRAE=8.228;MAF_USDA=8.197
NC_035077.1	15678658	.	C	A	.	.	MAF_USDA=7.377
NC_035077.1	15678717	.	T	A	.	.	MAF_USDA=6.25
NC_035077.1	15678732	.	C	A	.	.	MAF_USDA=4.918
NC_035077.1	15678782	.	A	G	.	.	MAF_INRAE=32.911;MAF_USDA=10.0
NC_035077.1	15678789	.	A	G	.	.	MAF_USDA=4.918
NC_035077.1	15678984	.	C	T	.	.	MAF_USDA=3.279
NC_035077.1	15679108	.	G	T	.	.	MAF_INRAE=8.228;MAF_USDA=16.393
NC_035077.1	15679136	.	T	A	.	.	MAF_USDA=7.647
NC_035077.1	15679160	.	T	G	.	.	MAF_USDA=7.647
NC_035077.1	15679173	.	G	A	.	.	MAF_USDA=1.639
NC_035077.1	15679200	.	G	A	.	.	MAF_INRAE=2.5;MAF_USDA=8.824
NC_035077.1	15679215	.	G	T	.	.	MAF_USDA=6.557
NC_035077.1	15679367	.	G	A	.	.	MAF_INRAE=5.833;MAF_USDA=1.639
NC_035077.1	15679368	.	T	C	.	.	MAF_INRAE=8.861;MAF_USDA=15.574
NC_035077.1	15679397	.	A	G	.	.	MAF_USDA=1.639
NC_035077.1	15679609	.	T	C	.	.	MAF_INRAE=20.253;MAF_USDA=34.118
NC_035077.1	15679618	.	C	T	.	.	MAF_USDA=5.738
NC_035077.1	15679744	.	G	A	.	.	MAF_USDA=1.639
NC_035077.1	15679810	.	T	A	.	.	MAF_INRAE=8.861;MAF_USDA=11.765
NC_035077.1	15679853	.	AGG	AGA	.	.	MAF_USDA=14.583
NC_035077.1	15679924	.	A	T	.	.	MAF_INRAE=13.333
NC_035077.1	15679963	.	G	A	.	.	MAF_INRAE=31.667
NC_035077.1	15680365	.	G	T	.	.	MAF_INRAE=5.833;MAF_USDA=20.0
NC_035077.1	15680403	.	G	A	.	.	MAF_INRAE=16.667;MAF_USDA=7.059
NC_035077.1	15680428	.	T	C	.	.	MAF_INRAE=35.0;MAF_USDA=10.588
NC_035077.1	15680432	.	C	A	.	.	MAF_USDA=4.918
NC_035077.1	15680433	.	A	C	.	.	MAF_INRAE=30.0;MAF_USDA=4.098
NC_035077.1	15680483	.	G	A	.	.	MAF_USDA=1.667
NC_035077.1	15680499	.	A	G	.	.	MAF_INRAE=17.089;MAF_USDA=48.81
NC_035077.1	15680537	.	C	G	.	.	MAF_INRAE=32.911;MAF_USDA=7.647
NC_035077.1	15680545	.	C	G	.	.	MAF_INRAE=32.911;MAF_USDA=12.5
NC_035077.1	15680559	.	A	T	.	.	MAF_INRAE=8.861;MAF_USDA=15.574
NC_035077.1	15680607	.	G	T	.	.	MAF_USDA=4.918
NC_035077.1	15680615	.	C	A	.	.	MAF_INRAE=43.038;MAF_USDA=37.059
NC_035077.1	15680626	.	A	C	.	.	MAF_INRAE=10.127;MAF_USDA=14.706
NC_035077.1	15680691	.	T	A	.	.	MAF_INRAE=13.924;MAF_USDA=7.059
NC_035077.1	15680707	.	A	G	.	.	MAF_INRAE=8.228;MAF_USDA=4.098
NC_035077.1	15680802	.	G	A	.	.	MAF_INRAE=42.405;MAF_USDA=34.706
NC_035077.1	15680809	.	A	T	.	.	MAF_INRAE=9.494;MAF_USDA=19.672
NC_035077.1	15680840	.	A	G	.	.	MAF_USDA=12.5
NC_035077.1	15680856	.	T	C	.	.	MAF_INRAE=24.051
NC_035077.1	15680872	.	T	G	.	.	MAF_USDA=1.639
NC_035077.1	15680875	.	A	G	.	.	MAF_INRAE=42.405;MAF_USDA=35.882
NC_035077.1	15680878	.	C	T	.	.	MAF_INRAE=6.667;MAF_USDA=5.738
NC_035077.1	15680943	.	G	A	.	.	MAF_INRAE=9.494;MAF_USDA=19.672
NC_035077.1	15680983	.	G	C	.	.	MAF_USDA=3.279
NC_035077.1	15681004	.	A	C	.	.	MAF_INRAE=12.025;MAF_USDA=5.294
NC_035077.1	15681154	.	A	T	.	.	MAF_INRAE=19.62;MAF_USDA=47.059
NC_035077.1	15681252	.	A	C	.	.	MAF_USDA=27.083
NC_035077.1	15681287	.	G	A	.	.	MAF_INRAE=9.494;MAF_USDA=18.852
NC_035077.1	15681359	.	A	C	.	.	MAF_USDA=6.25
NC_035077.1	15681365	.	G	A	.	.	MAF_INRAE=13.924;MAF_USDA=14.583
NC_035077.1	15681535	.	A	C	.	.	MAF_USDA=5.294
NC_035077.1	15681569	.	T	G	.	.	MAF_INRAE=42.405;MAF_USDA=46.471
NC_035077.1	15681597	.	G	T	.	.	MAF_INRAE=19.62;MAF_USDA=48.235
NC_035077.1	15681627	.	C	A	.	.	MAF_INRAE=5.263;MAF_USDA=3.279
NC_035077.1	15681635	.	C	T	.	.	MAF_USDA=1.639
NC_035077.1	15681649	.	G	T	.	.	MAF_INRAE=42.405;MAF_USDA=35.882
NC_035077.1	15681652	.	T	A	.	.	MAF_INRAE=5.833;MAF_USDA=20.492
NC_035077.1	15681660	.	G	A	.	.	MAF_INRAE=24.051;MAF_USDA=5.738
NC_035077.1	15681734	.	A	T	.	.	MAF_INRAE=24.051;MAF_USDA=5.738
NC_035077.1	15681778	.	C	A	.	.	MAF_INRAE=9.494;MAF_USDA=27.059
NC_035077.1	15681817	.	C	T	.	.	MAF_INRAE=6.667;MAF_USDA=6.557
NC_035077.1	15681848	.	A	G	.	.	MAF_USDA=6.25
NC_035077.1	15681849	.	A	G	.	.	MAF_USDA=6.25
NC_035077.1	15681880	.	T	C	.	.	MAF_INRAE=5.263;MAF_USDA=4.918
NC_035077.1	15681882	.	G	A	.	.	MAF_USDA=4.918
NC_035077.1	15681904	.	C	T	.	.	MAF_INRAE=10.759;MAF_USDA=20.0
NC_035077.1	15681918	.	C	T	.	.	MAF_INRAE=24.051;MAF_USDA=5.738
NC_035077.1	15681935	.	C	A	.	.	MAF_INRAE=32.911;MAF_USDA=21.765
NC_035077.1	15681943	.	T	G	.	.	MAF_INRAE=19.62;MAF_USDA=47.647
NC_035077.1	15681949	.	A	G	.	.	MAF_USDA=4.918
NC_035077.1	15682101	.	A	G	.	.	MAF_INRAE=32.911;MAF_USDA=21.176
NC_035077.1	15682170	.	G	A	.	.	MAF_INRAE=14.557;MAF_USDA=12.5
NC_035077.1	15682186	.	T	G	.	.	MAF_USDA=3.279
NC_035077.1	15682193	.	T	G	.	.	MAF_INRAE=13.291;MAF_USDA=4.118
NC_035077.1	15682233	.	G	A	.	.	MAF_USDA=3.279
NC_035077.1	15682241	.	G	C	.	.	MAF_USDA=7.377
NC_035077.1	15682242	.	A	T	.	.	MAF_USDA=7.377
NC_035077.1	15682244	.	T	C	.	.	MAF_USDA=7.377
NC_035077.1	15682262	.	T	C	.	.	MAF_INRAE=34.177;MAF_USDA=26.471
NC_035077.1	15682279	.	G	A	.	.	MAF_INRAE=5.263;MAF_USDA=7.377
NC_035077.1	15682288	.	T	A	.	.	MAF_INRAE=5.263;MAF_USDA=7.377
NC_035077.1	15682289	.	A	G	.	.	MAF_USDA=7.377
NC_035077.1	15682294	.	A	C	.	.	MAF_INRAE=34.177;MAF_USDA=26.471
NC_035077.1	15682327	.	C	A	.	.	MAF_INRAE=5.263;MAF_USDA=6.557
NC_035077.1	15682329	.	T	G	.	.	MAF_INRAE=33.333
NC_035077.1	15682351	.	G	T	.	.	MAF_INRAE=9.494;MAF_USDA=12.941
NC_035077.1	15682375	.	T	A	.	.	MAF_USDA=6.471
NC_035077.1	15682395	.	T	A	.	.	MAF_USDA=10.87
NC_035077.1	15682396	.	A	T	.	.	MAF_USDA=10.87
NC_035077.1	15682411	.	T	G	.	.	MAF_INRAE=34.177;MAF_USDA=26.471
NC_035077.1	15682546	.	A	C	.	.	MAF_USDA=1.639
NC_035077.1	15682554	.	C	T	.	.	MAF_USDA=3.279
NC_035077.1	15682585	.	A	G	.	.	MAF_INRAE=10.759;MAF_USDA=20.588
NC_035077.1	15682637	.	G	C	.	.	MAF_INRAE=5.263;MAF_USDA=8.197
NC_035077.1	15682828	.	C	A	.	.	MAF_INRAE=34.177;MAF_USDA=14.706
NC_035077.1	15682871	.	C	T	.	.	MAF_USDA=2.459
NC_035077.1	15682897	.	C	T	.	.	MAF_INRAE=8.861;MAF_USDA=10.0
NC_035077.1	15682914	.	A	T	.	.	MAF_USDA=4.118
NC_035077.1	15682936	.	C	T	.	.	MAF_INRAE=24.051;MAF_USDA=5.738
NC_035077.1	15682944	.	C	G	.	.	MAF_USDA=4.918
NC_035077.1	15682979	.	T	C	.	.	MAF_INRAE=35.443;MAF_USDA=27.647
NC_035077.1	15683039	.	C	T	.	.	MAF_INRAE=1.667;MAF_USDA=8.824
NC_035077.1	15683160	.	T	C	.	.	MAF_USDA=10.0
NC_035077.1	15683161	.	G	A	.	.	MAF_USDA=10.0
NC_035077.1	15683162	.	C	T	.	.	MAF_USDA=10.0
NC_035077.1	15683185	.	C	A	.	.	MAF_INRAE=36.076;MAF_USDA=30.588
NC_035077.1	15683300	.	A	T	.	.	MAF_USDA=2.459
NC_035077.1	15683318	.	T	G	.	.	MAF_USDA=11.765
NC_035077.1	15683381	.	ATAAATGATGGGG	ATAAATGATGGGT	.	.	MAF_USDA=45.833
NC_035077.1	15683393	.	G	T	.	.	MAF_INRAE=42.405
NC_035077.1	15683426	.	T	G	.	.	MAF_INRAE=34.177;MAF_USDA=11.765
NC_035077.1	15683441	.	C	T	.	.	MAF_INRAE=16.456;MAF_USDA=25.294
NC_035077.1	15683454	.	A	T	.	.	MAF_USDA=1.639
NC_035077.1	15683456	.	T	C	.	.	MAF_USDA=1.639
NC_035077.1	15683457	.	G	A	.	.	MAF_USDA=1.639
NC_035077.1	15683459	.	A	T	.	.	MAF_USDA=1.639
NC_035077.1	15683511	.	G	T	.	.	MAF_INRAE=6.667
NC_035077.1	15683549	.	G	A	.	.	MAF_INRAE=34.177;MAF_USDA=15.882
NC_035077.1	15683639	.	G	T	.	.	MAF_INRAE=25.316;MAF_USDA=11.176
NC_035077.1	15683745	.	G	A	.	.	MAF_USDA=4.098
NC_035077.1	15683999	.	T	G	.	.	MAF_INRAE=32.278;MAF_USDA=8.824
NC_035077.1	15684065	.	C	A	.	.	MAF_USDA=4.118
NC_035077.1	15684107	.	A	T	.	.	MAF_USDA=6.25
NC_035077.1	15684215	.	C	T	.	.	MAF_USDA=1.639
NC_035077.1	15684350	.	T	C	.	.	MAF_USDA=1.639
NC_035077.1	15684425	.	A	G	.	.	MAF_INRAE=8.228;MAF_USDA=13.115
NC_035077.1	15684574	.	C	G	.	.	MAF_INRAE=18.987;MAF_USDA=10.0
NC_035077.1	15684679	.	T	C	.	.	MAF_USDA=1.639
NC_035077.1	15684765	.	C	A	.	.	MAF_INRAE=6.667;MAF_USDA=2.459
NC_035077.1	15684801	.	A	G	.	.	MAF_INRAE=45.57;MAF_USDA=46.471
NC_035077.1	15684820	.	C	T	.	.	MAF_INRAE=35.443;MAF_USDA=31.765
NC_035077.1	15684837	.	A	T	.	.	MAF_INRAE=2.532;MAF_USDA=21.765
NC_035077.1	15684931	.	C	T	.	.	MAF_INRAE=3.333;MAF_USDA=5.738
NC_035077.1	15684944	.	T	A	.	.	MAF_INRAE=30.38;MAF_USDA=32.353
NC_035077.1	15684957	.	T	A	.	.	MAF_INRAE=8.861;MAF_USDA=16.471
NC_035077.1	15684995	.	T	G	.	.	MAF_USDA=6.25
NC_035077.1	15684997	.	A	T	.	.	MAF_INRAE=8.861;MAF_USDA=11.765
NC_035077.1	15685036	.	A	C	.	.	MAF_INRAE=32.911;MAF_USDA=9.412
NC_035077.1	15685060	.	G	T	.	.	MAF_USDA=8.197
NC_035077.1	15685063	.	C	T	.	.	MAF_USDA=4.098
NC_035077.1	15685097	.	G	C	.	.	MAF_INRAE=32.278;MAF_USDA=10.0
NC_035077.1	15685098	.	C	T	.	.	MAF_INRAE=8.861;MAF_USDA=14.118
NC_035077.1	15685107	.	C	T	.	.	MAF_USDA=4.098
NC_035077.1	15685166	.	G	T	.	.	MAF_USDA=6.25
NC_035077.1	15685180	.	A	T	.	.	MAF_INRAE=49.367;MAF_USDA=40.588
NC_035077.1	15685243	.	A	C	.	.	MAF_INRAE=32.911;MAF_USDA=11.765
NC_035077.1	15685290	.	A	C	.	.	MAF_USDA=1.639
NC_035077.1	15685291	.	G	T	.	.	MAF_USDA=1.639
NC_035077.1	15685293	.	A	C	.	.	MAF_USDA=1.639
NC_035077.1	15685294	.	G	A	.	.	MAF_USDA=3.279
NC_035077.1	15685316	.	A	C	.	.	MAF_USDA=12.941
NC_035077.1	15685365	.	G	T	.	.	MAF_INRAE=21.519;MAF_USDA=45.833
NC_035077.1	15685373	.	T	G	.	.	MAF_USDA=18.333
NC_035077.1	15685375	.	C	A	.	.	MAF_INRAE=33.544;MAF_USDA=30.952
NC_035077.1	15685394	.	G	A	.	.	MAF_INRAE=5.263
NC_035077.1	15685414	.	G	T	.	.	MAF_INRAE=38.608;MAF_USDA=34.706
NC_035077.1	15685502	.	T	A	.	.	MAF_USDA=2.459
NC_035077.1	15685559	.	G	A	.	.	MAF_USDA=8.197
NC_035077.1	15685641	.	A	T	.	.	MAF_USDA=2.459
NC_035077.1	15685644	.	G	A	.	.	MAF_INRAE=2.532;MAF_USDA=1.639
NC_035077.1	15685833	.	A	T	.	.	MAF_USDA=14.118
NC_035077.1	15685834	.	G	T	.	.	MAF_USDA=14.118
NC_035077.1	15685928	.	A	G	.	.	MAF_USDA=4.118
NC_035077.1	15685955	.	G	A	.	.	MAF_USDA=9.412
NC_035077.1	15685991	.	C	T	.	.	MAF_INRAE=6.667
NC_035077.1	15686019	.	C	T	.	.	MAF_USDA=13.529
NC_035077.1	15686026	.	A	G	.	.	MAF_USDA=5.738
NC_035077.1	15686034	.	T	C	.	.	MAF_USDA=1.639
NC_035077.1	15686059	.	A	G	.	.	MAF_INRAE=5.263;MAF_USDA=4.098
NC_035077.1	15686109	.	C	A	.	.	MAF_USDA=12.295
NC_035077.1	15686231	.	A	C	.	.	MAF_USDA=3.279
NC_035077.1	15686276	.	C	A	.	.	MAF_INRAE=6.667
NC_035077.1	15686338	.	A	C	.	.	MAF_USDA=4.098
NC_035077.1	15686339	.	A	C	.	.	MAF_USDA=2.459
NC_035077.1	15686405	.	C	A	.	.	MAF_USDA=3.529
NC_035077.1	15686406	.	G	A	.	.	MAF_USDA=12.941
NC_035077.1	15686432	.	G	C	.	.	MAF_USDA=1.639
NC_035077.1	15686442	.	G	T	.	.	MAF_INRAE=32.911;MAF_USDA=10.0
NC_035077.1	15686553	.	T	A	.	.	MAF_INRAE=6.667
NC_035077.1	15686616	.	G	T	.	.	MAF_USDA=13.095
NC_035077.1	15686617	.	C	T	.	.	MAF_USDA=13.095
NC_035077.1	15686842	.	T	G	.	.	MAF_USDA=2.459
NC_035077.1	15686843	.	G	T	.	.	MAF_USDA=2.459
NC_035077.1	15686858	.	C	T	.	.	MAF_USDA=4.918
NC_035077.1	15686864	.	C	T	.	.	MAF_USDA=12.941
NC_035077.1	15686896	.	T	C	.	.	MAF_USDA=13.529
NC_035077.1	15686929	.	C	A	.	.	MAF_USDA=1.639
NC_035077.1	15686973	.	T	G	.	.	MAF_USDA=20.0
NC_035077.1	15687006	.	C	A	.	.	MAF_USDA=9.167
NC_035077.1	15687107	.	C	T	.	.	MAF_USDA=1.639
NC_035077.1	15687209	.	A	C	.	.	MAF_USDA=9.836
NC_035077.1	15687240	.	A	T	.	.	MAF_USDA=4.918
NC_035077.1	15687312	.	T	G	.	.	MAF_USDA=5.294
NC_035077.1	15687536	.	C	A	.	.	MAF_USDA=11.765
NC_035077.1	15687617	.	G	A	.	.	MAF_USDA=10.0
NC_035077.1	15687713	.	C	A	.	.	MAF_USDA=6.25
NC_035077.1	15687787	.	G	A	.	.	MAF_USDA=2.353
NC_035077.1	15687799	.	A	C	.	.	MAF_USDA=4.098
NC_035077.1	15687820	.	A	G	.	.	MAF_INRAE=6.667
NC_035077.1	15687832	.	C	T	.	.	MAF_USDA=2.941
NC_035077.1	15687951	.	C	T	.	.	MAF_INRAE=5.263;MAF_USDA=9.836
NC_035077.1	15688082	.	A	C	.	.	MAF_USDA=5.294
NC_035077.1	15688114	.	C	T	.	.	MAF_USDA=5.294
NC_035077.1	15688237	.	G	A	.	.	MAF_USDA=4.118
NC_035077.1	15688244	.	T	C	.	.	MAF_INRAE=14.167;MAF_USDA=4.706
NC_035077.1	15688255	.	C	T	.	.	MAF_USDA=5.738
NC_035077.1	15688355	.	A	C	.	.	MAF_INRAE=42.405;MAF_USDA=49.412
NC_035077.1	15688415	.	C	T	.	.	MAF_INRAE=2.532;MAF_USDA=1.639
NC_035077.1	15688425	.	C	G	.	.	MAF_INRAE=15.823;MAF_USDA=45.294
NC_035077.1	15688538	.	C	T	.	.	MAF_INRAE=2.532;MAF_USDA=1.639
NC_035077.1	15688651	.	G	A	.	.	MAF_USDA=5.833
NC_035077.1	15688679	.	G	T	.	.	MAF_USDA=1.667
NC_035077.1	15688707	.	T	A	.	.	MAF_USDA=2.459
NC_035077.1	15688771	.	G	A	.	.	MAF_INRAE=2.532;MAF_USDA=1.639
NC_035077.1	15688843	.	G	A	.	.	MAF_INRAE=15.19;MAF_USDA=33.529
NC_035077.1	15688881	.	A	C	.	.	MAF_INRAE=15.823;MAF_USDA=4.167
NC_035077.1	15688887	.	T	C	.	.	MAF_USDA=4.098
NC_035077.1	15688919	.	A	T	.	.	MAF_USDA=7.377
NC_035077.1	15688953	.	C	A	.	.	MAF_INRAE=42.105;MAF_USDA=38.824
NC_035077.1	15689001	.	G	C	.	.	MAF_INRAE=32.911;MAF_USDA=11.176
NC_035077.1	15689005	.	A	G	.	.	MAF_INRAE=12.5;MAF_USDA=38.235
NC_035077.1	15689056	.	G	T	.	.	MAF_INRAE=14.557;MAF_USDA=35.294
NC_035077.1	15689057	.	C	T	.	.	MAF_USDA=5.738
NC_035077.1	15689072	.	T	G	.	.	MAF_INRAE=5.263;MAF_USDA=9.016
NC_035077.1	15689084	.	A	G	.	.	MAF_INRAE=14.557;MAF_USDA=32.353
NC_035077.1	15689217	.	C	A	.	.	MAF_USDA=1.639
NC_035077.1	15689271	.	G	A	.	.	MAF_INRAE=6.667
NC_035077.1	15689277	.	G	A	.	.	MAF_USDA=4.918
NC_035077.1	15689356	.	T	C	.	.	MAF_INRAE=6.667;MAF_USDA=22.951
NC_035077.1	15689377	.	G	T	.	.	MAF_INRAE=17.089;MAF_USDA=1.176
NC_035077.1	15689378	.	C	A	.	.	MAF_USDA=9.016
NC_035077.1	15689385	.	C	A	.	.	MAF_USDA=6.25
NC_035077.1	15689504	.	T	C	.	.	MAF_INRAE=14.557;MAF_USDA=35.294
NC_035077.1	15689507	.	T	C	.	.	MAF_INRAE=12.5;MAF_USDA=35.294
NC_035077.1	15689583	.	T	A	.	.	MAF_USDA=6.25
NC_035077.1	15689664	.	A	T	.	.	MAF_USDA=6.25
NC_035077.1	15689733	.	A	G	.	.	MAF_USDA=3.279
NC_035077.1	15689765	.	T	A	.	.	MAF_INRAE=8.228
NC_035077.1	15689826	.	G	A	.	.	MAF_INRAE=8.228;MAF_USDA=7.059
NC_035077.1	15689898	.	G	A	.	.	MAF_USDA=1.639
NC_035077.1	15690060	.	C	T	.	.	MAF_INRAE=8.861;MAF_USDA=10.0
NC_035077.1	15690074	.	C	A	.	.	MAF_INRAE=5.263;MAF_USDA=13.934
NC_035077.1	15690122	.	C	G	.	.	MAF_INRAE=8.861;MAF_USDA=10.0
NC_035077.1	15690164	.	G	T	.	.	MAF_USDA=4.098
NC_035077.1	15690165	.	A	G	.	.	MAF_USDA=9.412
NC_035077.1	15690387	.	T	G	.	.	MAF_INRAE=6.667;MAF_USDA=19.672
NC_035077.1	15690418	.	G	C	.	.	MAF_INRAE=8.228;MAF_USDA=10.588
NC_035077.1	15690426	.	A	C	.	.	MAF_INRAE=5.263;MAF_USDA=12.295
NC_035077.1	15690478	.	T	C	.	.	MAF_INRAE=28.481;MAF_USDA=22.353
NC_035077.1	15690489	.	T	A	.	.	MAF_INRAE=8.861;MAF_USDA=10.0
NC_035077.1	15690496	.	C	T	.	.	MAF_USDA=6.557
NC_035077.1	15690545	.	T	G	.	.	MAF_USDA=5.738
NC_035077.1	15690595	.	C	G	.	.	MAF_USDA=14.706
NC_035077.1	15690600	.	T	C	.	.	MAF_USDA=15.294
NC_035077.1	15690687	.	G	T	.	.	MAF_INRAE=24.051;MAF_USDA=5.294
NC_035077.1	15690692	.	G	C	.	.	MAF_USDA=4.918
NC_035077.1	15690706	.	C	T	.	.	MAF_INRAE=6.667
NC_035077.1	15690922	.	C	T	.	.	MAF_USDA=10.656
NC_035077.1	15691388	.	C	A	.	.	MAF_USDA=2.459
NC_035077.1	15691432	.	T	C	.	.	MAF_INRAE=8.228
NC_035077.1	15691512	.	T	C	.	.	MAF_USDA=3.279
NC_035077.1	15691519	.	C	T	.	.	MAF_INRAE=2.5;MAF_USDA=29.167
NC_035077.1	15691578	.	T	C	.	.	MAF_USDA=3.279
NC_035077.1	15691663	.	A	G	.	.	MAF_USDA=2.459
NC_035077.1	15691668	.	A	C	.	.	MAF_USDA=1.639
NC_035077.1	15691725	.	C	G	.	.	MAF_USDA=3.279
NC_035077.1	15691749	.	A	C	.	.	MAF_USDA=2.459
NC_035077.1	15691794	.	A	T	.	.	MAF_USDA=2.353
NC_035077.1	15691805	.	T	A	.	.	MAF_INRAE=15.19;MAF_USDA=35.294
NC_035077.1	15691809	.	A	G	.	.	MAF_INRAE=13.333;MAF_USDA=49.412
NC_035077.1	15691919	.	G	T	.	.	MAF_INRAE=5.263;MAF_USDA=13.934
NC_035077.1	15691923	.	T	G	.	.	MAF_USDA=1.639
NC_035077.1	15691934	.	C	T	.	.	MAF_USDA=3.279
NC_035077.1	15691984	.	G	A	.	.	MAF_INRAE=6.667
NC_035077.1	15691991	.	A	T	.	.	MAF_USDA=15.882
NC_035077.1	15692032	.	T	G	.	.	MAF_USDA=1.639
NC_035077.1	15692276	.	T	A	.	.	MAF_USDA=2.459
NC_035077.1	15692616	.	C	A	.	.	MAF_USDA=4.918
NC_035077.1	15692666	.	T	A	.	.	MAF_INRAE=5.263;MAF_USDA=13.934
NC_035077.1	15692714	.	G	A	.	.	MAF_USDA=3.279
NC_035077.1	15692732	.	A	C	.	.	MAF_USDA=1.639
NC_035077.1	15692735	.	G	A	.	.	MAF_USDA=14.706
NC_035077.1	15692782	.	G	C	.	.	MAF_USDA=1.639
NC_035077.1	15692790	.	C	T	.	.	MAF_INRAE=41.139;MAF_USDA=20.0
NC_035077.1	15692799	.	A	G	.	.	MAF_INRAE=6.667;MAF_USDA=20.492
NC_035077.1	15692836	.	T	A	.	.	MAF_INRAE=27.848;MAF_USDA=5.882
NC_035077.1	15692877	.	C	A	.	.	MAF_USDA=6.25
NC_035077.1	15692882	.	T	C	.	.	MAF_USDA=1.667
NC_035077.1	15692940	.	G	T	.	.	MAF_USDA=4.918
NC_035077.1	15692971	.	C	T	.	.	MAF_USDA=18.852
NC_035077.1	15693023	.	A	G	.	.	MAF_INRAE=8.228;MAF_USDA=5.738
NC_035077.1	15693035	.	C	T	.	.	MAF_USDA=1.639
NC_035077.1	15693039	.	G	C	.	.	MAF_INRAE=43.038;MAF_USDA=41.176
NC_035077.1	15693102	.	C	A	.	.	MAF_INRAE=6.667
NC_035077.1	15693140	.	C	T	.	.	MAF_INRAE=8.228;MAF_USDA=10.0
NC_035077.1	15693191	.	T	C	.	.	MAF_USDA=8.197
NC_035077.1	15693223	.	A	G	.	.	MAF_INRAE=8.861;MAF_USDA=10.0
NC_035077.1	15693240	.	A	C	.	.	MAF_INRAE=46.835;MAF_USDA=16.471
NC_035077.1	15693269	.	T	C	.	.	MAF_INRAE=44.937;MAF_USDA=21.765
NC_035077.1	15693403	.	C	T	.	.	MAF_USDA=1.639
NC_035077.1	15693437	.	G	A	.	.	MAF_INRAE=8.228;MAF_USDA=4.706
NC_035077.1	15693457	.	C	T	.	.	MAF_USDA=2.941
NC_035077.1	15693570	.	C	T	.	.	MAF_INRAE=24.051;MAF_USDA=4.706
NC_035077.1	15693602	.	C	T	.	.	MAF_USDA=4.098
NC_035077.1	15693680	.	G	A	.	.	MAF_USDA=2.459
NC_035077.1	15693746	.	G	A	.	.	MAF_USDA=1.639
NC_035077.1	15693871	.	G	A	.	.	MAF_USDA=5.738
NC_035077.1	15693876	.	G	T	.	.	MAF_INRAE=6.667
NC_035077.1	15693882	.	C	A	.	.	MAF_USDA=8.197
NC_035077.1	15693932	.	G	A	.	.	MAF_USDA=2.353
NC_035077.1	15693974	.	AAATTGGCTC	AAATTGGCTA	.	.	MAF_USDA=4.167
NC_035077.1	15694041	.	G	A	.	.	MAF_INRAE=33.333;MAF_USDA=21.765
NC_035077.1	15694117	.	G	C	.	.	MAF_INRAE=28.481;MAF_USDA=22.353
NC_035077.1	15694130	.	C	A	.	.	MAF_INRAE=32.911;MAF_USDA=10.0
NC_035077.1	15694181	.	T	G	.	.	MAF_USDA=1.639
NC_035077.1	15694231	.	G	A	.	.	MAF_INRAE=33.544;MAF_USDA=11.176
NC_035077.1	15694247	.	C	T	.	.	MAF_INRAE=8.861;MAF_USDA=10.0
NC_035077.1	15694268	.	T	C	.	.	MAF_INRAE=8.228;MAF_USDA=4.918
NC_035077.1	15694334	.	C	G	.	.	MAF_USDA=3.279
NC_035077.1	15694377	.	C	A	.	.	MAF_INRAE=5.263;MAF_USDA=7.377
NC_035077.1	15694434	.	C	A	.	.	MAF_USDA=1.639
NC_035077.1	15694529	.	C	T	.	.	MAF_USDA=6.557
NC_035077.1	15694593	.	C	A	.	.	MAF_USDA=6.557
NC_035077.1	15694658	.	A	G	.	.	MAF_INRAE=13.924;MAF_USDA=7.377
NC_035077.1	15694695	.	C	A	.	.	MAF_INRAE=13.924;MAF_USDA=1.639
NC_035077.1	15694700	.	T	A	.	.	MAF_INRAE=6.667
NC_035077.1	15694797	.	C	T	.	.	MAF_INRAE=8.861;MAF_USDA=9.412
NC_035077.1	15694822	.	C	T	.	.	MAF_INRAE=6.667
NC_035077.1	15694835	.	T	G	.	.	MAF_INRAE=2.532;MAF_USDA=1.639
NC_035077.1	15695020	.	G	T	.	.	MAF_INRAE=5.263;MAF_USDA=13.115
NC_035077.1	15695025	.	T	C	.	.	MAF_USDA=3.279
NC_035077.1	15695032	.	G	A	.	.	MAF_INRAE=5.263;MAF_USDA=13.115
NC_035077.1	15695045	.	T	G	.	.	MAF_INRAE=8.861;MAF_USDA=36.471
NC_035077.1	15695159	.	C	T	.	.	MAF_USDA=10.417
NC_035077.1	15695220	.	G	A	.	.	MAF_INRAE=8.228;MAF_USDA=4.167
NC_035077.1	15695240	.	C	G	.	.	MAF_USDA=8.824
NC_035077.1	15695247	.	G	A	.	.	MAF_INRAE=24.051;MAF_USDA=5.294
NC_035077.1	15695297	.	G	A	.	.	MAF_INRAE=5.263;MAF_USDA=11.475
NC_035077.1	15695381	.	A	G	.	.	MAF_INRAE=6.667
NC_035077.1	15695387	.	G	A	.	.	MAF_USDA=1.667
NC_035077.1	15695393	.	C	T	.	.	MAF_INRAE=6.667
NC_035077.1	15695467	.	G	A	.	.	MAF_INRAE=32.911;MAF_USDA=11.446
NC_035077.1	15695497	.	T	G	.	.	MAF_USDA=6.78
NC_035077.1	15695562	.	G	A	.	.	MAF_INRAE=33.544;MAF_USDA=9.524
NC_035077.1	15695660	.	A	T	.	.	MAF_INRAE=8.861;MAF_USDA=10.119
NC_035077.1	15695689	.	G	A	.	.	MAF_INRAE=5.263;MAF_USDA=3.333
NC_035077.1	15695715	.	A	C	.	.	MAF_USDA=4.167
NC_035077.1	15695733	.	G	A	.	.	MAF_USDA=2.5
NC_035077.1	15695753	.	C	T	.	.	MAF_INRAE=14.557;MAF_USDA=7.5
NC_035077.1	15695915	.	A	C	.	.	MAF_INRAE=5.263;MAF_USDA=13.559
NC_035077.1	15695919	.	T	C	.	.	MAF_USDA=19.277
NC_035077.1	15695926	.	C	A	.	.	MAF_USDA=1.667
NC_035077.1	15695948	.	C	G	.	.	MAF_USDA=1.667
NC_035077.1	15695991	.	T	C	.	.	MAF_USDA=5.0
NC_035077.1	15696044	.	C	T	.	.	MAF_INRAE=6.667;MAF_USDA=1.667
NC_035077.1	15696080	.	G	A	.	.	MAF_INRAE=5.263;MAF_USDA=13.333
NC_035077.1	15696091	.	T	G	.	.	MAF_INRAE=28.481;MAF_USDA=23.214
NC_035077.1	15696183	.	T	G	.	.	MAF_INRAE=6.329;MAF_USDA=12.5
NC_035077.1	15696185	.	G	A	.	.	MAF_USDA=11.667
NC_035077.1	15696197	.	C	T	.	.	MAF_USDA=1.667
NC_035077.1	15696200	.	T	C	.	.	MAF_INRAE=29.114;MAF_USDA=23.214
NC_035077.1	15696247	.	C	T	.	.	MAF_INRAE=5.263;MAF_USDA=10.833
NC_035077.1	15696284	.	G	A	.	.	MAF_INRAE=8.861;MAF_USDA=10.119
NC_035077.1	15696294	.	C	G	.	.	MAF_INRAE=5.263
NC_035077.1	15696315	.	C	T	.	.	MAF_USDA=2.459
NC_035077.1	15696335	.	C	T	.	.	MAF_INRAE=45.57;MAF_USDA=18.824
NC_035077.1	15696344	.	A	C	.	.	MAF_INRAE=32.278;MAF_USDA=11.176
NC_035077.1	15696369	.	A	G	.	.	MAF_USDA=1.639
NC_035077.1	15696373	.	G	T	.	.	MAF_INRAE=37.975;MAF_USDA=27.647
NC_035077.1	15696407	.	C	T	.	.	MAF_INRAE=5.063;MAF_USDA=5.738
NC_035077.1	15696441	.	G	C	.	.	MAF_USDA=3.279
NC_035077.1	15696464	.	G	A	.	.	MAF_INRAE=8.861;MAF_USDA=10.0
NC_035077.1	15696475	.	T	A	.	.	MAF_INRAE=16.667
NC_035077.1	15696549	.	C	T	.	.	MAF_INRAE=7.5
NC_035077.1	15696614	.	T	A	.	.	MAF_INRAE=22.152;MAF_USDA=31.148
NC_035077.1	15696639	.	C	A	.	.	MAF_INRAE=13.924;MAF_USDA=7.377
NC_035077.1	15696652	.	C	T	.	.	MAF_INRAE=9.494;MAF_USDA=32.941
NC_035077.1	15696658	.	G	T	.	.	MAF_INRAE=15.19;MAF_USDA=24.706
NC_035077.1	15696663	.	T	C	.	.	MAF_USDA=14.706
NC_035077.1	15696666	.	T	G	.	.	MAF_USDA=14.706
NC_035077.1	15696674	.	A	G	.	.	MAF_INRAE=34.81;MAF_USDA=43.529
NC_035077.1	15696685	.	A	C	.	.	MAF_USDA=5.738
NC_035077.1	15696687	.	T	C,A	.	.	MAF_INRAE=16.667;MAF_USDA=5.738
NC_035077.1	15696688	.	A	G	.	.	MAF_USDA=5.738
NC_035077.1	15696690	.	G	T	.	.	MAF_USDA=5.738
NC_035077.1	15696714	.	C	T	.	.	MAF_INRAE=13.924;MAF_USDA=7.377
NC_035077.1	15696752	.	A	G	.	.	MAF_INRAE=6.667;MAF_USDA=1.639
NC_035077.1	15696789	.	A	G	.	.	MAF_INRAE=6.329;MAF_USDA=15.574
NC_035077.1	15696820	.	A	C	.	.	MAF_INRAE=13.924;MAF_USDA=7.377
NC_035077.1	15696844	.	T	G	.	.	MAF_USDA=18.824
NC_035077.1	15696935	.	G	T	.	.	MAF_USDA=6.25
NC_035077.1	15696950	.	C	A	.	.	MAF_USDA=2.459
NC_035077.1	15696951	.	T	A	.	.	MAF_USDA=1.639
NC_035077.1	15696953	.	C	A	.	.	MAF_INRAE=8.228
NC_035077.1	15696976	.	T	C	.	.	MAF_INRAE=8.228;MAF_USDA=5.738
NC_035077.1	15697044	.	G	A	.	.	MAF_INRAE=5.263;MAF_USDA=15.574
NC_035077.1	15697048	.	G	A	.	.	MAF_INRAE=8.228;MAF_USDA=4.918
NC_035077.1	15697070	.	C	T	.	.	MAF_USDA=6.25
NC_035077.1	15697257	.	C	T	.	.	MAF_INRAE=8.228;MAF_USDA=23.77
NC_035077.1	15697266	.	T	A	.	.	MAF_USDA=3.279
NC_035077.1	15697293	.	A	T	.	.	MAF_INRAE=8.228;MAF_USDA=22.951
NC_035077.1	15697397	.	T	G	.	.	MAF_INRAE=5.263;MAF_USDA=13.934
NC_035077.1	15697429	.	G	C	.	.	MAF_INRAE=13.924;MAF_USDA=2.459
NC_035077.1	15697564	.	G	T	.	.	MAF_INRAE=5.833
NC_035077.1	15697569	.	T	C	.	.	MAF_INRAE=5.833
NC_035077.1	15697572	.	G	A	.	.	MAF_INRAE=39.167;MAF_USDA=11.765
NC_035077.1	15697576	.	G	A	.	.	MAF_INRAE=5.833
NC_035077.1	15697613	.	T	A	.	.	MAF_USDA=2.459
NC_035077.1	15697628	.	T	A	.	.	MAF_INRAE=5.833
NC_035077.1	15697691	.	A	T	.	.	MAF_USDA=15.294
NC_035077.1	15697692	.	T	C	.	.	MAF_USDA=14.706
NC_035077.1	15697756	.	T	A	.	.	MAF_INRAE=6.667
NC_035077.1	15697812	.	T	C	.	.	MAF_USDA=5.882
NC_035077.1	15697842	.	C	T	.	.	MAF_INRAE=28.481;MAF_USDA=22.941
NC_035077.1	15697844	.	A	G	.	.	MAF_USDA=5.738
NC_035077.1	15697872	.	C	A	.	.	MAF_INRAE=5.263;MAF_USDA=15.574
NC_035077.1	15697892	.	G	C	.	.	MAF_USDA=3.279
NC_035077.1	15697893	.	T	G	.	.	MAF_USDA=3.279
NC_035077.1	15697926	.	G	A	.	.	MAF_INRAE=27.848;MAF_USDA=22.941
NC_035077.1	15698058	.	G	A	.	.	MAF_INRAE=13.924;MAF_USDA=2.459
NC_035077.1	15698112	.	G	A	.	.	MAF_INRAE=13.924;MAF_USDA=2.459
NC_035077.1	15698242	.	G	A	.	.	MAF_INRAE=8.861;MAF_USDA=10.0
NC_035077.1	15698251	.	G	A	.	.	MAF_USDA=15.294
NC_035077.1	15698306	.	C	T	.	.	MAF_INRAE=23.418;MAF_USDA=40.588
NC_035077.1	15698343	.	C	T	.	.	MAF_USDA=7.377
NC_035077.1	15698439	.	C	T	.	.	MAF_USDA=2.459
NC_035077.1	15698598	.	A	G	.	.	MAF_INRAE=5.833
NC_035077.1	15698762	.	G	A	.	.	MAF_INRAE=2.5;MAF_USDA=15.476
NC_035077.1	15698822	.	C	A	.	.	MAF_USDA=3.279
NC_035077.1	15699126	.	C	T	.	.	MAF_USDA=3.279
NC_035077.1	15699139	.	T	G	.	.	MAF_INRAE=8.228;MAF_USDA=22.131
NC_035077.1	15699202	.	A	G	.	.	MAF_USDA=6.471
NC_035077.1	15699315	.	T	G	.	.	MAF_INRAE=8.861;MAF_USDA=10.0
NC_035077.1	15699329	.	T	G	.	.	MAF_INRAE=32.278;MAF_USDA=17.059
NC_035077.1	15699336	.	T	C	.	.	MAF_INRAE=6.667
NC_035077.1	15699365	.	G	T	.	.	MAF_INRAE=6.667
NC_035077.1	15699400	.	A	C	.	.	MAF_USDA=3.279
NC_035077.1	15699466	.	C	T	.	.	MAF_INRAE=22.152;MAF_USDA=24.59
NC_035077.1	15699484	.	T	C	.	.	MAF_USDA=8.197
NC_035077.1	15699495	.	C	T	.	.	MAF_INRAE=13.291
NC_035077.1	15699509	.	A	G	.	.	MAF_USDA=2.459
NC_035077.1	15699578	.	T	A	.	.	MAF_INRAE=34.177;MAF_USDA=27.059
NC_035077.1	15699585	.	T	A	.	.	MAF_USDA=4.098
NC_035077.1	15699591	.	G	A	.	.	MAF_USDA=5.294
NC_035077.1	15699594	.	C	T	.	.	MAF_USDA=13.529
NC_035077.1	15699706	.	T	C	.	.	MAF_INRAE=49.367;MAF_USDA=25.882
NC_035077.1	15699715	.	G	C	.	.	MAF_INRAE=13.924;MAF_USDA=8.235
NC_035077.1	15699729	.	C	T	.	.	MAF_USDA=2.459
NC_035077.1	15699764	.	T	G	.	.	MAF_USDA=2.459
NC_035077.1	15699786	.	A	T	.	.	MAF_INRAE=6.667;MAF_USDA=2.459
NC_035077.1	15699797	.	G	T	.	.	MAF_INRAE=32.911;MAF_USDA=10.0
NC_035077.1	15699816	.	G	T	.	.	MAF_INRAE=32.911;MAF_USDA=11.765
NC_035077.1	15699825	.	C	T	.	.	MAF_USDA=2.459
NC_035077.1	15699857	.	A	C	.	.	MAF_INRAE=8.228;MAF_USDA=4.918
NC_035077.1	15699890	.	T	A	.	.	MAF_INRAE=32.911;MAF_USDA=15.294
NC_035077.1	15699902	.	C	T	.	.	MAF_USDA=6.25
NC_035077.1	15699953	.	G	T	.	.	MAF_INRAE=6.667;MAF_USDA=2.459
NC_035077.1	15699996	.	A	T	.	.	MAF_USDA=2.459
NC_035077.1	15700074	.	C	T	.	.	MAF_INRAE=6.667
NC_035077.1	15700143	.	G	A	.	.	MAF_INRAE=5.263;MAF_USDA=1.639
NC_035077.1	15700192	.	C	A	.	.	MAF_USDA=1.639
NC_035077.1	15700243	.	A	C	.	.	MAF_INRAE=31.646;MAF_USDA=9.412
NC_035077.1	15700261	.	T	A	.	.	MAF_INRAE=28.481;MAF_USDA=21.765
NC_035077.1	15700306	.	T	C	.	.	MAF_USDA=4.098
NC_035077.1	15700321	.	G	A	.	.	MAF_USDA=14.706
NC_035077.1	15700327	.	G	T	.	.	MAF_INRAE=22.152;MAF_USDA=16.393
NC_035077.1	15700381	.	T	A	.	.	MAF_INRAE=2.532;MAF_USDA=2.459
NC_035077.1	15700388	.	T	G	.	.	MAF_USDA=6.25
NC_035077.1	15700429	.	T	G	.	.	MAF_USDA=2.353
NC_035077.1	15700434	.	A	C	.	.	MAF_INRAE=3.797;MAF_USDA=26.667
NC_035077.1	15700435	.	A	T	.	.	MAF_INRAE=33.544;MAF_USDA=22.917
NC_035077.1	15700445	.	C	T	.	.	MAF_USDA=1.639
NC_035077.1	15700495	.	C	A	.	.	MAF_INRAE=8.861;MAF_USDA=10.0
NC_035077.1	15700506	.	C	T	.	.	MAF_INRAE=23.418;MAF_USDA=27.647
NC_035077.1	15700514	.	T	G	.	.	MAF_USDA=4.918
NC_035077.1	15700540	.	A	T	.	.	MAF_USDA=1.667
NC_035077.1	15700541	.	T	A	.	.	MAF_USDA=1.667
NC_035077.1	15700851	.	G	A	.	.	MAF_USDA=1.639
NC_035077.1	15700894	.	A	C	.	.	MAF_INRAE=8.228;MAF_USDA=4.098
NC_035077.1	15700939	.	G	T	.	.	MAF_USDA=1.639
NC_035077.1	15700940	.	A	T	.	.	MAF_USDA=1.639
NC_035077.1	15701016	.	C	T	.	.	MAF_INRAE=49.367;MAF_USDA=45.294
NC_035077.1	15701063	.	G	A	.	.	MAF_INRAE=8.228;MAF_USDA=4.098
NC_035077.1	15701128	.	A	C	.	.	MAF_USDA=11.176
NC_035077.1	15701195	.	T	C	.	.	MAF_INRAE=48.101;MAF_USDA=47.647
NC_035077.1	15701267	.	A	G	.	.	MAF_INRAE=34.177;MAF_USDA=35.882
NC_035077.1	15701287	.	A	G	.	.	MAF_USDA=4.918
NC_035077.1	15701396	.	C	T	.	.	MAF_USDA=1.639
NC_035077.1	15701496	.	G	T	.	.	MAF_INRAE=8.861;MAF_USDA=14.706
NC_035077.1	15701722	.	A	G	.	.	MAF_USDA=10.588
NC_035077.1	15701735	.	C	A	.	.	MAF_INRAE=33.544;MAF_USDA=22.353
NC_035077.1	15701797	.	A	G	.	.	MAF_INRAE=13.924;MAF_USDA=1.639
NC_035077.1	15701834	.	A	C	.	.	MAF_USDA=6.25
NC_035077.1	15701912	.	G	A	.	.	MAF_USDA=2.459
NC_035077.1	15702043	.	C	A	.	.	MAF_INRAE=8.861;MAF_USDA=10.0
NC_035077.1	15702045	.	T	A	.	.	MAF_INRAE=3.333;MAF_USDA=10.0
NC_035077.1	15702046	.	T	A	.	.	MAF_INRAE=1.667;MAF_USDA=6.557
NC_035077.1	15702053	.	T	A	.	.	MAF_USDA=3.279
NC_035077.1	15702064	.	G	A	.	.	MAF_USDA=5.738
NC_035077.1	15702136	.	G	A	.	.	MAF_INRAE=32.911;MAF_USDA=13.529
NC_035077.1	15702214	.	G	T	.	.	MAF_INRAE=42.405;MAF_USDA=32.353
NC_035077.1	15702236	.	G	A	.	.	MAF_INRAE=27.848;MAF_USDA=22.353
NC_035077.1	15702250	.	T	G	.	.	MAF_USDA=12.353
NC_035077.1	15702303	.	G	A	.	.	MAF_INRAE=32.911;MAF_USDA=13.529
NC_035077.1	15702377	.	G	T	.	.	MAF_INRAE=5.833;MAF_USDA=1.639
NC_035077.1	15702387	.	A	G	.	.	MAF_USDA=16.471
NC_035077.1	15702433	.	T	C	.	.	MAF_USDA=1.639
NC_035077.1	15702504	.	C	T	.	.	MAF_USDA=3.279
NC_035077.1	15702641	.	A	C	.	.	MAF_USDA=1.639
NC_035077.1	15702765	.	C	T	.	.	MAF_USDA=1.639
NC_035077.1	15702807	.	T	C	.	.	MAF_USDA=4.098
NC_035077.1	15702890	.	T	C	.	.	MAF_INRAE=5.263;MAF_USDA=13.115
NC_035077.1	15702928	.	T	A	.	.	MAF_INRAE=8.861;MAF_USDA=10.0
NC_035077.1	15702929	.	C	A	.	.	MAF_INRAE=3.333;MAF_USDA=10.0
NC_035077.1	15702940	.	G	A	.	.	MAF_INRAE=8.861;MAF_USDA=10.0
NC_035077.1	15702957	.	G	A	.	.	MAF_USDA=10.656
NC_035077.1	15702983	.	C	T	.	.	MAF_USDA=1.639
NC_035077.1	15703004	.	G	C	.	.	MAF_INRAE=8.861;MAF_USDA=10.0
NC_035077.1	15703134	.	T	A	.	.	MAF_INRAE=8.861;MAF_USDA=12.5
NC_035077.1	15703217	.	G	T	.	.	MAF_USDA=1.639
NC_035077.1	15703276	.	G	A	.	.	MAF_USDA=4.918
NC_035077.1	15703291	.	C	T	.	.	MAF_USDA=4.918
NC_035077.1	15703297	.	G	T	.	.	MAF_USDA=1.639
NC_035077.1	15703320	.	G	A	.	.	MAF_INRAE=5.833;MAF_USDA=4.098
NC_035077.1	15703329	.	T	G	.	.	MAF_USDA=34.118
NC_035077.1	15703375	.	T	A	.	.	MAF_USDA=29.167
NC_035077.1	15703376	.	T	A	.	.	MAF_USDA=29.167
NC_035077.1	15703405	.	T	C	.	.	MAF_INRAE=8.228;MAF_USDA=4.918
NC_035077.1	15703424	.	T	C	.	.	MAF_USDA=15.294
NC_035077.1	15703500	.	A	G	.	.	MAF_USDA=6.25
NC_035077.1	15703527	.	G	T	.	.	MAF_USDA=6.25
NC_035077.1	15703541	.	C	T	.	.	MAF_USDA=6.25
NC_035077.1	15703568	.	C	G	.	.	MAF_USDA=1.639
NC_035077.1	15703579	.	G	A	.	.	MAF_USDA=1.639
NC_035077.1	15703580	.	A	G	.	.	MAF_USDA=1.639
NC_035077.1	15703621	.	A	C	.	.	MAF_USDA=20.588
NC_035077.1	15703749	.	G	A	.	.	MAF_INRAE=6.667
NC_035077.1	15703824	.	G	C	.	.	MAF_INRAE=13.924;MAF_USDA=1.667
NC_035077.1	15703847	.	A	C	.	.	MAF_USDA=2.5
NC_035077.1	15703857	.	A	C	.	.	MAF_USDA=6.667
NC_035077.1	15703866	.	C	T	.	.	MAF_USDA=1.639
NC_035077.1	15703934	.	T	C	.	.	MAF_USDA=4.118
NC_035077.1	15704022	.	A	T	.	.	MAF_USDA=6.25
NC_035077.1	15704023	.	T	C	.	.	MAF_INRAE=6.329;MAF_USDA=17.647
NC_035077.1	15704032	.	G	A	.	.	MAF_USDA=3.279
NC_035077.1	15704069	.	G	T	.	.	MAF_USDA=1.639
NC_035077.1	15704083	.	C	A	.	.	MAF_INRAE=8.861;MAF_USDA=10.588
NC_035077.1	15704273	.	G	T	.	.	MAF_USDA=2.459
NC_035077.1	15704390	.	G	T	.	.	MAF_USDA=1.639
NC_035077.1	15704466	.	C	G	.	.	MAF_INRAE=13.924;MAF_USDA=1.639
NC_035077.1	15704669	.	T	G	.	.	MAF_INRAE=6.667;MAF_USDA=4.918
NC_035077.1	15704729	.	A	T	.	.	MAF_INRAE=2.5;MAF_USDA=7.647
NC_035077.1	15704732	.	A	T	.	.	MAF_INRAE=13.924;MAF_USDA=2.459
NC_035077.1	15704753	.	G	C	.	.	MAF_USDA=4.118
NC_035077.1	15704788	.	T	C	.	.	MAF_USDA=4.918
NC_035077.1	15704803	.	C	A	.	.	MAF_USDA=2.459
NC_035077.1	15704810	.	A	C	.	.	MAF_INRAE=5.263;MAF_USDA=13.115
NC_035077.1	15704817	.	C	T	.	.	MAF_INRAE=6.667
NC_035077.1	15704843	.	C	T	.	.	MAF_USDA=2.459
NC_035077.1	15704849	.	G	A	.	.	MAF_INRAE=32.278;MAF_USDA=10.0
NC_035077.1	15704972	.	A	T	.	.	MAF_INRAE=32.278;MAF_USDA=10.0
NC_035077.1	15705024	.	G	A	.	.	MAF_USDA=3.279
NC_035077.1	15705065	.	C	T	.	.	MAF_USDA=2.353
NC_035077.1	15705105	.	G	A	.	.	MAF_USDA=4.918
NC_035077.1	15705110	.	A	G	.	.	MAF_USDA=1.639
NC_035077.1	15705119	.	C	T	.	.	MAF_INRAE=5.263;MAF_USDA=1.639
NC_035077.1	15705120	.	C	T	.	.	MAF_INRAE=13.924;MAF_USDA=1.639
NC_035077.1	15705253	.	G	A	.	.	MAF_INRAE=2.5;MAF_USDA=8.824
NC_035077.1	15705263	.	C	T	.	.	MAF_INRAE=8.861;MAF_USDA=10.0
NC_035077.1	15705391	.	A	T	.	.	MAF_INRAE=21.053
NC_035077.1	15705409	.	C	T	.	.	MAF_INRAE=13.924;MAF_USDA=1.639
NC_035077.1	15705576	.	C	A	.	.	MAF_INRAE=8.861;MAF_USDA=11.176
NC_035077.1	15705688	.	G	C	.	.	MAF_INRAE=2.532;MAF_USDA=1.639
NC_035077.1	15705782	.	G	T	.	.	MAF_USDA=2.459
NC_035077.1	15705857	.	C	T	.	.	MAF_USDA=6.557
NC_035077.1	15705906	.	A	T	.	.	MAF_USDA=1.639
NC_035077.1	15706019	.	C	A	.	.	MAF_USDA=1.639
NC_035077.1	15706119	.	G	T	.	.	MAF_INRAE=5.263;MAF_USDA=12.295
NC_035077.1	15706207	.	G	A	.	.	MAF_INRAE=8.861;MAF_USDA=9.412
NC_035077.1	15706371	.	C	T	.	.	MAF_USDA=2.459
NC_035077.1	15706381	.	C	T	.	.	MAF_USDA=2.459
NC_035077.1	15706458	.	T	A	.	.	MAF_INRAE=6.667
NC_035077.1	15706474	.	A	T	.	.	MAF_INRAE=5.263;MAF_USDA=13.934
NC_035077.1	15706481	.	T	C	.	.	MAF_INRAE=5.263;MAF_USDA=13.934
NC_035077.1	15706487	.	T	C	.	.	MAF_INRAE=5.263;MAF_USDA=13.115
NC_035077.1	15706510	.	A	T	.	.	MAF_INRAE=8.228;MAF_USDA=8.197
NC_035077.1	15706532	.	G	T	.	.	MAF_INRAE=2.532
NC_035077.1	15706534	.	G	A	.	.	MAF_INRAE=6.667;MAF_USDA=1.639
NC_035077.1	15706543	.	T	G	.	.	MAF_USDA=6.471
NC_035077.1	15706545	.	A	G	.	.	MAF_INRAE=5.263
NC_035077.1	15706669	.	C	A	.	.	MAF_USDA=1.639
NC_035077.1	15706674	.	C	T	.	.	MAF_INRAE=8.228;MAF_USDA=9.016
NC_035077.1	15706757	.	A	G	.	.	MAF_INRAE=2.5;MAF_USDA=29.167
NC_035077.1	15706785	.	T	G	.	.	MAF_INRAE=5.263;MAF_USDA=13.115
NC_035077.1	15706882	.	C	A	.	.	MAF_USDA=4.098
NC_035077.1	15706883	.	G	T	.	.	MAF_USDA=4.098
NC_035077.1	15706922	.	G	T	.	.	MAF_USDA=4.118
NC_035077.1	15707002	.	A	C	.	.	MAF_USDA=1.639
NC_035077.1	15707138	.	C	A	.	.	MAF_USDA=4.167
NC_035077.1	15707214	.	T	A	.	.	MAF_USDA=5.738
NC_035077.1	15707238	.	C	T	.	.	MAF_USDA=4.098
NC_035077.1	15707290	.	T	G	.	.	MAF_USDA=2.459
NC_035077.1	15707329	.	C	A	.	.	MAF_USDA=5.738
NC_035077.1	15707465	.	T	G	.	.	MAF_INRAE=8.228;MAF_USDA=15.833
NC_035077.1	15707490	.	C	A	.	.	MAF_INRAE=8.228;MAF_USDA=3.279
NC_035077.1	15707635	.	A	G	.	.	MAF_USDA=9.412
NC_035077.1	15707641	.	C	T	.	.	MAF_USDA=3.279
NC_035077.1	15707701	.	T	A	.	.	MAF_USDA=1.639
NC_035077.1	15707706	.	G	A	.	.	MAF_USDA=14.754
NC_035077.1	15707751	.	C	T	.	.	MAF_INRAE=2.5;MAF_USDA=18.824
NC_035077.1	15707802	.	G	T	.	.	MAF_USDA=16.667
NC_035077.1	15707808	.	T	C	.	.	MAF_USDA=2.459
NC_035077.1	15707844	.	G	C	.	.	MAF_USDA=2.459
NC_035077.1	15707848	.	C	G	.	.	MAF_INRAE=10.759;MAF_USDA=16.393
NC_035077.1	15707928	.	C	A	.	.	MAF_INRAE=8.228;MAF_USDA=20.0
NC_035077.1	15707982	.	C	T	.	.	MAF_USDA=7.377
NC_035077.1	15707990	.	G	T	.	.	MAF_INRAE=24.051;MAF_USDA=32.941
NC_035077.1	15708029	.	A	C	.	.	MAF_INRAE=13.924;MAF_USDA=9.836
NC_035077.1	15708222	.	G	A	.	.	MAF_INRAE=12.025;MAF_USDA=31.148
NC_035077.1	15708228	.	G	T	.	.	MAF_INRAE=6.667
NC_035077.1	15708286	.	T	G	.	.	MAF_INRAE=9.494;MAF_USDA=14.167
NC_035077.1	15708301	.	G	A	.	.	MAF_INRAE=8.861;MAF_USDA=11.905
NC_035077.1	15708321	.	T	C	.	.	MAF_USDA=11.667
NC_035077.1	15708361	.	G	A	.	.	MAF_USDA=5.0
NC_035077.1	15708383	.	A	C	.	.	MAF_INRAE=4.43;MAF_USDA=17.647
NC_035077.1	15708393	.	C	T	.	.	MAF_INRAE=23.418;MAF_USDA=13.529
NC_035077.1	15708399	.	T	A	.	.	MAF_INRAE=25.316;MAF_USDA=7.647
NC_035077.1	15708404	.	T	A	.	.	MAF_INRAE=25.316;MAF_USDA=7.647
NC_035077.1	15708445	.	C	T	.	.	MAF_INRAE=5.263;MAF_USDA=22.353
NC_035077.1	15708482	.	A	C	.	.	MAF_INRAE=8.228;MAF_USDA=12.295
NC_035077.1	15708545	.	G	T	.	.	MAF_USDA=2.459
NC_035077.1	15708605	.	C	G	.	.	MAF_USDA=13.529
NC_035077.1	15708650	.	G	T	.	.	MAF_INRAE=46.203;MAF_USDA=31.765
NC_035077.1	15708711	.	A	G	.	.	MAF_INRAE=5.263;MAF_USDA=4.098
NC_035077.1	15708803	.	T	C	.	.	MAF_INRAE=45.57;MAF_USDA=34.118
NC_035077.1	15708903	.	T	C	.	.	MAF_INRAE=47.468;MAF_USDA=44.706
NC_035077.1	15708960	.	T	A	.	.	MAF_USDA=29.167
NC_035077.1	15708997	.	G	A	.	.	MAF_INRAE=27.215;MAF_USDA=30.588
NC_035077.1	15709023	.	T	G	.	.	MAF_USDA=14.118
NC_035077.1	15709041	.	A	C	.	.	MAF_INRAE=23.418;MAF_USDA=5.882
NC_035077.1	15709096	.	A	G	.	.	MAF_USDA=3.279
NC_035077.1	15709101	.	A	T	.	.	MAF_INRAE=24.684;MAF_USDA=8.235
NC_035077.1	15709176	.	A	C	.	.	MAF_INRAE=5.263;MAF_USDA=14.118
NC_035077.1	15709177	.	A	C	.	.	MAF_USDA=3.279
NC_035077.1	15709182	.	G	T	.	.	MAF_INRAE=26.582
NC_035077.1	15709188	.	T	C	.	.	MAF_INRAE=5.263
NC_035077.1	15709206	.	A	T	.	.	MAF_INRAE=25.316;MAF_USDA=10.0
NC_035077.1	15709234	.	C	A	.	.	MAF_USDA=2.459
NC_035077.1	15709286	.	A	C	.	.	MAF_INRAE=2.5;MAF_USDA=17.059
NC_035077.1	15709294	.	T	A	.	.	MAF_INRAE=24.684;MAF_USDA=30.0
NC_035077.1	15709305	.	T	C	.	.	MAF_INRAE=24.051;MAF_USDA=5.882
NC_035077.1	15709315	.	T	C	.	.	MAF_INRAE=9.494;MAF_USDA=8.235
NC_035077.1	15709335	.	G	C	.	.	MAF_USDA=4.918
NC_035077.1	15709344	.	G	A	.	.	MAF_USDA=1.639
NC_035077.1	15709356	.	T	G	.	.	MAF_USDA=6.25
NC_035077.1	15709367	.	A	T	.	.	MAF_USDA=6.25
NC_035077.1	15709414	.	A	C	.	.	MAF_INRAE=27.848
NC_035077.1	15709418	.	A	T	.	.	MAF_USDA=37.5
NC_035077.1	15709419	.	A	T	.	.	MAF_USDA=40.476
NC_035077.1	15709420	.	A	T	.	.	MAF_USDA=40.476
NC_035077.1	15709421	.	A	T	.	.	MAF_USDA=40.0
NC_035077.1	15709422	.	A	T	.	.	MAF_USDA=40.0
NC_035077.1	15709423	.	A	T	.	.	MAF_USDA=40.0
NC_035077.1	15709425	.	G	T	.	.	MAF_INRAE=30.0;MAF_USDA=40.0
NC_035077.1	15709443	.	C	T	.	.	MAF_USDA=10.0
NC_035077.1	15709449	.	T	C	.	.	MAF_USDA=6.471
NC_035077.1	15709458	.	G	C	.	.	MAF_USDA=3.279
NC_035077.1	15709636	.	A	T	.	.	MAF_USDA=3.279
NC_035077.1	15709701	.	C	A	.	.	MAF_INRAE=13.924
NC_035077.1	15709716	.	T	C	.	.	MAF_USDA=5.738
NC_035077.1	15709718	.	G	T	.	.	MAF_USDA=1.639
NC_035077.1	15709739	.	T	C	.	.	MAF_USDA=3.279
NC_035077.1	15709884	.	T	C	.	.	MAF_USDA=3.279
NC_035077.1	15710088	.	G	A	.	.	MAF_USDA=9.016
NC_035077.1	15710094	.	C	A	.	.	MAF_USDA=7.377
NC_035077.1	15710131	.	G	T	.	.	MAF_USDA=1.639
NC_035077.1	15710132	.	T	G	.	.	MAF_USDA=1.639
NC_035077.1	15710143	.	T	G	.	.	MAF_INRAE=32.278;MAF_USDA=12.941
NC_035077.1	15710244	.	G	T	.	.	MAF_INRAE=32.911;MAF_USDA=18.824
NC_035077.1	15710275	.	A	T	.	.	MAF_INRAE=43.671;MAF_USDA=35.882
NC_035077.1	15710287	.	G	T	.	.	MAF_INRAE=30.0
NC_035077.1	15710290	.	A	T	.	.	MAF_INRAE=30.0
NC_035077.1	15710295	.	A	G	.	.	MAF_INRAE=30.0
NC_035077.1	15710316	.	G	T	.	.	MAF_INRAE=2.532;MAF_USDA=1.639
NC_035077.1	15710379	.	T	G	.	.	MAF_USDA=1.639
NC_035077.1	15710546	.	G	T	.	.	MAF_INRAE=7.595;MAF_USDA=1.639
NC_035077.1	15710663	.	G	A	.	.	MAF_INRAE=5.263;MAF_USDA=8.197
NC_035077.1	15710723	.	C	G	.	.	MAF_INRAE=17.722;MAF_USDA=17.059
NC_035077.1	15710820	.	C	T	.	.	MAF_USDA=23.529
NC_035077.1	15710845	.	T	C	.	.	MAF_INRAE=34.177;MAF_USDA=40.0
NC_035077.1	15710932	.	T	A	.	.	MAF_USDA=1.639
NC_035077.1	15710940	.	C	T	.	.	MAF_INRAE=12.658;MAF_USDA=1.639
NC_035077.1	15710942	.	ATTTTTTA	ATTTTTTT	.	.	MAF_USDA=16.667
NC_035077.1	15711061	.	C	T	.	.	MAF_USDA=3.279
NC_035077.1	15711078	.	C	T	.	.	MAF_INRAE=32.278;MAF_USDA=5.294
NC_035077.1	15711079	.	G	A	.	.	MAF_USDA=1.639
NC_035077.1	15711149	.	C	A	.	.	MAF_INRAE=30.38;MAF_USDA=14.706
NC_035077.1	15711165	.	A	G	.	.	MAF_USDA=2.459
NC_035077.1	15711232	.	T	C	.	.	MAF_USDA=4.918
NC_035077.1	15711334	.	T	G	.	.	MAF_USDA=5.738
NC_035077.1	15711609	.	C	G	.	.	MAF_USDA=15.574
NC_035077.1	15711831	.	A	G	.	.	MAF_USDA=15.476
NC_035077.1	15711837	.	A	T	.	.	MAF_USDA=3.333
NC_035077.1	15711910	.	T	G	.	.	MAF_INRAE=31.579;MAF_USDA=18.75
NC_035077.1	15711977	.	C	T	.	.	MAF_USDA=2.941
NC_035077.1	15712031	.	T	A	.	.	MAF_USDA=1.639
NC_035077.1	15712536	.	G	A	.	.	MAF_USDA=45.833
NC_035077.1	15712538	.	A	T	.	.	MAF_USDA=45.833
NC_035077.1	15712572	.	G	A	.	.	MAF_INRAE=8.861;MAF_USDA=12.5
NC_035077.1	15712724	.	T	G	.	.	MAF_USDA=3.279
NC_035077.1	15712749	.	C	T	.	.	MAF_USDA=1.639
NC_035077.1	15712809	.	C	A	.	.	MAF_USDA=12.5
NC_035077.1	15712911	.	T	G	.	.	MAF_INRAE=13.924;MAF_USDA=1.639
NC_035077.1	15712931	.	G	T	.	.	MAF_USDA=1.639
NC_035077.1	15712972	.	G	T	.	.	MAF_INRAE=11.392;MAF_USDA=14.706
NC_035077.1	15713079	.	G	T	.	.	MAF_INRAE=8.861;MAF_USDA=11.176
NC_035077.1	15713080	.	G	A	.	.	MAF_USDA=4.918
NC_035077.1	15713204	.	G	A	.	.	MAF_USDA=3.279
NC_035077.1	15713271	.	C	T	.	.	MAF_INRAE=1.667
NC_035077.1	15713278	.	G	A	.	.	MAF_INRAE=1.667
NC_035077.1	15713280	.	G	A	.	.	MAF_INRAE=1.667
NC_035077.1	15713297	.	C	T	.	.	MAF_INRAE=1.667
NC_035077.1	15713301	.	G	A	.	.	MAF_INRAE=1.667
NC_035077.1	15713459	.	T	G	.	.	MAF_INRAE=1.667
NC_035077.1	15713471	.	A	T	.	.	MAF_INRAE=5.0
NC_035077.1	15713474	.	T	C	.	.	MAF_INRAE=5.0;MAF_USDA=10.417
NC_035077.1	15713477	.	T	C	.	.	MAF_INRAE=5.0
NC_035077.1	15713490	.	T	G	.	.	MAF_INRAE=5.833;MAF_USDA=6.471
NC_035077.1	15713497	.	G	A	.	.	MAF_INRAE=6.667;MAF_USDA=5.882
NC_035077.1	15713503	.	C	A	.	.	MAF_INRAE=10.0;MAF_USDA=5.882
NC_035077.1	15713509	.	C	G	.	.	MAF_INRAE=10.0;MAF_USDA=5.294
NC_035077.1	15713516	.	G	T	.	.	MAF_INRAE=9.167;MAF_USDA=20.833
NC_035077.1	15713531	.	A	G	.	.	MAF_INRAE=5.833;MAF_USDA=7.059
NC_035077.1	15713536	.	T	G	.	.	MAF_USDA=1.639
NC_035077.1	15713586	.	C	G	.	.	MAF_INRAE=6.667;MAF_USDA=10.588
NC_035077.1	15713600	.	G	A	.	.	MAF_INRAE=10.0;MAF_USDA=10.0
NC_035077.1	15713606	.	T	A	.	.	MAF_USDA=25.0
NC_035077.1	15713607	.	G	A	.	.	MAF_USDA=25.0
NC_035077.1	15713614	.	A	C	.	.	MAF_USDA=6.25
NC_035077.1	15713674	.	C	G	.	.	MAF_INRAE=3.333;MAF_USDA=4.118
NC_035077.1	15713689	.	G	T	.	.	MAF_USDA=4.918
NC_035077.1	15713723	.	A	C	.	.	MAF_USDA=36.471
NC_035077.1	15713771	.	T	C	.	.	MAF_INRAE=2.532;MAF_USDA=4.118
NC_035077.1	15713809	.	T	A	.	.	MAF_USDA=5.294
NC_035077.1	15713852	.	G	A	.	.	MAF_USDA=3.279
NC_035077.1	15713883	.	G	T	.	.	MAF_USDA=2.941
NC_035077.1	15713909	.	G	C	.	.	MAF_INRAE=2.5;MAF_USDA=9.412
NC_035077.1	15713922	.	A	C	.	.	MAF_INRAE=3.797;MAF_USDA=31.176
NC_035077.1	15714248	.	G	C	.	.	MAF_USDA=7.059
NC_035077.1	15714286	.	G	A	.	.	MAF_INRAE=5.263
NC_035077.1	15714336	.	C	T	.	.	MAF_INRAE=24.051
NC_035077.1	15714369	.	G	A	.	.	MAF_USDA=5.738
NC_035077.1	15714373	.	T	A	.	.	MAF_USDA=12.5
NC_035077.1	15714503	.	A	C	.	.	MAF_INRAE=24.684;MAF_USDA=5.0
NC_035077.1	15714520	.	C	A	.	.	MAF_INRAE=1.667
NC_035077.1	15714523	.	C	A	.	.	MAF_USDA=1.667
NC_035077.1	15715163	.	T	C	.	.	MAF_INRAE=31.013;MAF_USDA=40.476
NC_035077.1	15715396	.	C	A	.	.	MAF_USDA=1.639
NC_035077.1	15715474	.	G	T	.	.	MAF_INRAE=27.215;MAF_USDA=47.917
NC_035077.1	15715509	.	T	C	.	.	MAF_USDA=6.557
NC_035077.1	15715550	.	A	G	.	.	MAF_INRAE=3.797;MAF_USDA=17.059
NC_035077.1	15715662	.	C	G	.	.	MAF_USDA=2.459
NC_035077.1	15715664	.	G	T	.	.	MAF_INRAE=2.532;MAF_USDA=4.706
NC_035077.1	15715715	.	C	T	.	.	MAF_USDA=4.918
NC_035077.1	15715863	.	C	T	.	.	MAF_INRAE=39.167;MAF_USDA=28.824
NC_035077.1	15715880	.	C	T	.	.	MAF_INRAE=3.797;MAF_USDA=6.627
NC_035077.1	15715940	.	T	C	.	.	MAF_USDA=5.294
NC_035077.1	15715956	.	C	T	.	.	MAF_USDA=9.016
NC_035077.1	15715960	.	T	C	.	.	MAF_INRAE=3.797;MAF_USDA=16.471
NC_035077.1	15716283	.	A	C	.	.	MAF_USDA=1.639
NC_035077.1	15716323	.	T	A	.	.	MAF_INRAE=13.924;MAF_USDA=24.706
NC_035077.1	15716370	.	C	T	.	.	MAF_INRAE=24.051
NC_035077.1	15716505	.	C	A	.	.	MAF_USDA=10.656
NC_035077.1	15716541	.	C	G	.	.	MAF_USDA=10.656
NC_035077.1	15716549	.	G	T	.	.	MAF_USDA=10.0
NC_035077.1	15716565	.	A	G	.	.	MAF_INRAE=8.861;MAF_USDA=12.353
NC_035077.1	15716600	.	T	G	.	.	MAF_USDA=2.459
NC_035077.1	15716614	.	G	A	.	.	MAF_INRAE=48.734;MAF_USDA=17.647
NC_035077.1	15716616	.	T	G	.	.	MAF_INRAE=9.494;MAF_USDA=19.412
NC_035077.1	15716629	.	G	T	.	.	MAF_USDA=4.118
NC_035077.1	15716661	.	A	C	.	.	MAF_INRAE=8.228;MAF_USDA=11.176
NC_035077.1	15716681	.	G	T	.	.	MAF_INRAE=3.797;MAF_USDA=17.059
NC_035077.1	15716716	.	A	G	.	.	MAF_INRAE=48.101;MAF_USDA=17.647
NC_035077.1	15716784	.	A	T	.	.	MAF_USDA=1.639
NC_035077.1	15716837	.	G	A	.	.	MAF_INRAE=2.5;MAF_USDA=8.824
NC_035077.1	15716853	.	C	T	.	.	MAF_USDA=7.377
NC_035077.1	15716917	.	C	T	.	.	MAF_INRAE=10.759;MAF_USDA=8.824
NC_035077.1	15717062	.	G	A	.	.	MAF_INRAE=3.797;MAF_USDA=17.647
NC_035077.1	15717089	.	C	T	.	.	MAF_INRAE=3.797;MAF_USDA=17.059
NC_035077.1	15717118	.	A	T	.	.	MAF_INRAE=3.797;MAF_USDA=17.059
NC_035077.1	15717140	.	G	A	.	.	MAF_USDA=14.583
NC_035077.1	15717190	.	C	T	.	.	MAF_USDA=4.706
NC_035077.1	15717198	.	G	A	.	.	MAF_USDA=8.824
NC_035077.1	15717226	.	T	C	.	.	MAF_INRAE=27.215;MAF_USDA=31.765
NC_035077.1	15717290	.	A	G	.	.	MAF_INRAE=24.684;MAF_USDA=5.738
NC_035077.1	15717308	.	G	A	.	.	MAF_INRAE=9.494;MAF_USDA=18.824
NC_035077.1	15717328	.	G	A	.	.	MAF_USDA=1.639
NC_035077.1	15717378	.	G	A	.	.	MAF_USDA=2.459
NC_035077.1	15717421	.	G	T	.	.	MAF_USDA=4.706
NC_035077.1	15717462	.	T	A	.	.	MAF_USDA=8.235
NC_035077.1	15717475	.	T	C	.	.	MAF_INRAE=5.263
NC_035077.1	15717571	.	C	T	.	.	MAF_USDA=1.639
NC_035077.1	15717626	.	G	A	.	.	MAF_USDA=5.738
NC_035077.1	15717720	.	C	T	.	.	MAF_INRAE=23.418;MAF_USDA=42.941
NC_035077.1	15717819	.	T	A	.	.	MAF_INRAE=23.418;MAF_USDA=41.765
NC_035077.1	15717837	.	C	T	.	.	MAF_INRAE=9.494;MAF_USDA=17.647
NC_035077.1	15717847	.	A	C	.	.	MAF_INRAE=3.797;MAF_USDA=17.059
NC_035077.1	15717966	.	T	A	.	.	MAF_INRAE=3.797;MAF_USDA=17.059
NC_035077.1	15718085	.	C	T	.	.	MAF_USDA=8.197
NC_035077.1	15718316	.	T	C	.	.	MAF_USDA=4.706
NC_035077.1	15718378	.	CTTGGG	CTTGGT	.	.	MAF_USDA=45.833
NC_035077.1	15718383	.	G	T	.	.	MAF_INRAE=11.667;MAF_USDA=10.169
NC_035077.1	15718563	.	T	C	.	.	MAF_INRAE=3.797;MAF_USDA=12.941
NC_035077.1	15718646	.	A	G	.	.	MAF_INRAE=3.797;MAF_USDA=16.471
NC_035077.1	15718691	.	T	C	.	.	MAF_INRAE=3.797;MAF_USDA=10.417
NC_035077.1	15718711	.	G	T	.	.	MAF_INRAE=17.5;MAF_USDA=29.167
NC_035077.1	15718727	.	G	A	.	.	MAF_INRAE=1.667;MAF_USDA=17.059
NC_035077.1	15718873	.	C	T	.	.	MAF_USDA=1.639
NC_035077.1	15718939	.	C	T	.	.	MAF_INRAE=48.734;MAF_USDA=10.588
NC_035077.1	15718940	.	C	A	.	.	MAF_INRAE=3.797;MAF_USDA=6.25
NC_035077.1	15718950	.	T	G	.	.	MAF_USDA=6.25
NC_035077.1	15719064	.	G	A	.	.	MAF_USDA=1.639
NC_035077.1	15719105	.	G	A	.	.	MAF_USDA=8.197
NC_035077.1	15719222	.	T	C	.	.	MAF_INRAE=25.316;MAF_USDA=5.738
NC_035077.1	15719393	.	C	A	.	.	MAF_INRAE=1.667
NC_035077.1	15719398	.	G	A	.	.	MAF_INRAE=30.0;MAF_USDA=7.377
NC_035077.1	15719403	.	G	A	.	.	MAF_USDA=1.639
NC_035077.1	15719441	.	G	A	.	.	MAF_INRAE=10.759;MAF_USDA=3.279
NC_035077.1	15719598	.	C	A	.	.	MAF_USDA=4.706
NC_035077.1	15719599	.	A	C	.	.	MAF_INRAE=3.797;MAF_USDA=10.0
NC_035077.1	15719642	.	A	C	.	.	MAF_INRAE=2.5;MAF_USDA=8.824
NC_035077.1	15719654	.	T	C	.	.	MAF_INRAE=3.797;MAF_USDA=10.588
NC_035077.1	15719655	.	C	T	.	.	MAF_USDA=4.706
NC_035077.1	15719663	.	G	A	.	.	MAF_USDA=1.639
NC_035077.1	15719709	.	C	A	.	.	MAF_USDA=4.706
NC_035077.1	15719742	.	G	A	.	.	MAF_INRAE=3.797;MAF_USDA=15.882
NC_035077.1	15719793	.	G	T	.	.	MAF_INRAE=22.785;MAF_USDA=41.176
NC_035077.1	15719827	.	C	A	.	.	MAF_USDA=1.639
NC_035077.1	15719853	.	T	A	.	.	MAF_USDA=1.639
NC_035077.1	15719919	.	T	G	.	.	MAF_USDA=2.353
NC_035077.1	15720060	.	G	T	.	.	MAF_USDA=10.417
NC_035077.1	15720061	.	T	G	.	.	MAF_INRAE=1.667;MAF_USDA=10.417
NC_035077.1	15720062	.	A	G	.	.	MAF_USDA=10.417
NC_035077.1	15720064	.	A	T	.	.	MAF_INRAE=1.667
NC_035077.1	15720065	.	A	T	.	.	MAF_USDA=10.417
NC_035077.1	15720067	.	C	A	.	.	MAF_USDA=10.417
NC_035077.1	15720070	.	T	G	.	.	MAF_INRAE=1.667;MAF_USDA=10.417
NC_035077.1	15720080	.	T	C	.	.	MAF_USDA=1.639
NC_035077.1	15720094	.	A	G	.	.	MAF_INRAE=2.532;MAF_USDA=1.639
NC_035077.1	15720136	.	G	T	.	.	MAF_INRAE=23.418;MAF_USDA=44.118
NC_035077.1	15720137	.	A	T	.	.	MAF_INRAE=15.833;MAF_USDA=44.118
NC_035077.1	15720142	.	C	T	.	.	MAF_INRAE=23.418;MAF_USDA=44.118
NC_035077.1	15720160	.	G	T	.	.	MAF_USDA=6.557
NC_035077.1	15720172	.	C	G	.	.	MAF_INRAE=48.734;MAF_USDA=17.059
NC_035077.1	15720209	.	A	G	.	.	MAF_INRAE=3.797;MAF_USDA=21.176
NC_035077.1	15720266	.	A	T	.	.	MAF_USDA=5.738
NC_035077.1	15720320	.	G	A	.	.	MAF_INRAE=3.797;MAF_USDA=10.417
NC_035077.1	15720364	.	G	A	.	.	MAF_USDA=1.639
NC_035077.1	15720391	.	T	A	.	.	MAF_INRAE=3.797;MAF_USDA=21.765
NC_035077.1	15720410	.	T	C	.	.	MAF_INRAE=9.494;MAF_USDA=18.824
NC_035077.1	15720483	.	C	T	.	.	MAF_USDA=5.738
NC_035077.1	15720485	.	A	G	.	.	MAF_INRAE=3.797;MAF_USDA=25.882
NC_035077.1	15720551	.	T	C	.	.	MAF_INRAE=25.316;MAF_USDA=6.557
NC_035077.1	15720569	.	G	A	.	.	MAF_INRAE=3.333
NC_035077.1	15720631	.	T	C	.	.	MAF_USDA=7.377
NC_035077.1	15720638	.	T	C	.	.	MAF_USDA=8.824
NC_035077.1	15720644	.	C	T	.	.	MAF_USDA=8.197
NC_035077.1	15720737	.	G	T	.	.	MAF_INRAE=2.5;MAF_USDA=12.048
NC_035077.1	15720746	.	A	C	.	.	MAF_INRAE=48.734;MAF_USDA=17.47
NC_035077.1	15720768	.	A	G	.	.	MAF_USDA=1.639
NC_035077.1	15720885	.	C	G	.	.	MAF_USDA=4.918
NC_035077.1	15720973	.	G	T	.	.	MAF_INRAE=3.797;MAF_USDA=25.882
NC_035077.1	15720983	.	G	T	.	.	MAF_USDA=6.25
NC_035077.1	15721155	.	A	G	.	.	MAF_INRAE=3.797;MAF_USDA=27.647
NC_035077.1	15721216	.	G	T	.	.	MAF_INRAE=21.519;MAF_USDA=42.941
NC_035077.1	15721289	.	C	T	.	.	MAF_USDA=5.0
NC_035077.1	15721330	.	T	A	.	.	MAF_USDA=2.459
NC_035077.1	15721400	.	A	G	.	.	MAF_INRAE=5.833;MAF_USDA=29.412
NC_035077.1	15721424	.	A	G	.	.	MAF_USDA=1.639
NC_035077.1	15721760	.	A	T	.	.	MAF_INRAE=46.835;MAF_USDA=37.647
NC_035077.1	15721849	.	T	G	.	.	MAF_INRAE=2.5
NC_035077.1	15721923	.	T	A	.	.	MAF_USDA=1.639
NC_035077.1	15721946	.	G	A	.	.	MAF_USDA=2.459
NC_035077.1	15721997	.	T	A	.	.	MAF_USDA=2.459
NC_035077.1	15722029	.	A	T	.	.	MAF_INRAE=6.667
NC_035077.1	15722037	.	A	C	.	.	MAF_INRAE=2.532;MAF_USDA=1.639
NC_035077.1	15722115	.	A	C	.	.	MAF_USDA=3.279
NC_035077.1	15722147	.	T	A	.	.	MAF_USDA=2.459
NC_035077.1	15722148	.	C	A	.	.	MAF_USDA=2.459
NC_035077.1	15722161	.	G	A	.	.	MAF_INRAE=2.532;MAF_USDA=1.639
NC_035077.1	15722176	.	C	T	.	.	MAF_USDA=1.639
NC_035077.1	15722461	.	T	A	.	.	MAF_USDA=2.459
NC_035077.1	15722501	.	C	A	.	.	MAF_INRAE=48.734;MAF_USDA=18.235
NC_035077.1	15722562	.	C	A	.	.	MAF_USDA=1.639
NC_035077.1	15722590	.	G	T	.	.	MAF_USDA=2.459
NC_035077.1	15722604	.	T	G	.	.	MAF_INRAE=1.667;MAF_USDA=9.016
NC_035077.1	15722675	.	G	C	.	.	MAF_INRAE=8.861;MAF_USDA=17.059
NC_035077.1	15722678	.	G	A	.	.	MAF_INRAE=24.051;MAF_USDA=5.738
NC_035077.1	15722697	.	A	T	.	.	MAF_INRAE=2.5;MAF_USDA=10.0
NC_035077.1	15722817	.	G	T	.	.	MAF_INRAE=3.333;MAF_USDA=2.941
NC_035077.1	15722829	.	T	G	.	.	MAF_USDA=4.098
NC_035077.1	15723134	.	A	C	.	.	MAF_USDA=2.459
NC_035077.1	15723158	.	T	A	.	.	MAF_USDA=1.639
NC_035077.1	15723302	.	T	C	.	.	MAF_USDA=2.459
NC_035077.1	15723307	.	A	T	.	.	MAF_USDA=1.639
NC_035077.1	15723352	.	A	G	.	.	MAF_USDA=3.279
NC_035077.1	15723442	.	C	T	.	.	MAF_INRAE=24.051;MAF_USDA=2.941
NC_035077.1	15723595	.	G	T	.	.	MAF_USDA=1.639
NC_035077.1	15723629	.	G	T	.	.	MAF_USDA=1.639
NC_035077.1	15723680	.	G	C	.	.	MAF_INRAE=37.342;MAF_USDA=44.118
NC_035077.1	15723743	.	A	G	.	.	MAF_USDA=2.459
NC_035077.1	15723747	.	T	C	.	.	MAF_USDA=2.459
NC_035077.1	15723761	.	G	A	.	.	MAF_USDA=3.279
NC_035077.1	15723810	.	C	A	.	.	MAF_USDA=1.639
NC_035077.1	15723813	.	T	G	.	.	MAF_USDA=1.639
NC_035077.1	15723833	.	C	T	.	.	MAF_INRAE=37.342;MAF_USDA=47.059
NC_035077.1	15723844	.	T	C	.	.	MAF_INRAE=2.5
NC_035077.1	15723848	.	A	T	.	.	MAF_INRAE=2.5
NC_035077.1	15723903	.	C	T	.	.	MAF_INRAE=37.342;MAF_USDA=48.235
NC_035077.1	15723981	.	G	A	.	.	MAF_USDA=2.459
NC_035077.1	15724088	.	A	G	.	.	MAF_USDA=2.459
NC_035077.1	15724122	.	T	A	.	.	MAF_INRAE=48.734;MAF_USDA=10.588
NC_035077.1	15724150	.	A	G	.	.	MAF_INRAE=12.025;MAF_USDA=19.412
NC_035077.1	15724158	.	A	T	.	.	MAF_USDA=3.279
NC_035077.1	15724159	.	A	C	.	.	MAF_USDA=3.279
NC_035077.1	15724161	.	T	C	.	.	MAF_USDA=5.294
NC_035077.1	15724222	.	C	T	.	.	MAF_USDA=2.459
NC_035077.1	15724317	.	C	T	.	.	MAF_INRAE=2.532;MAF_USDA=7.377
NC_035077.1	15724338	.	T	C	.	.	MAF_INRAE=37.342;MAF_USDA=49.412
NC_035077.1	15724339	.	G	A	.	.	MAF_USDA=4.918
NC_035077.1	15724376	.	A	G	.	.	MAF_USDA=2.459
NC_035077.1	15724411	.	C	G	.	.	MAF_INRAE=48.734;MAF_USDA=10.588
NC_035077.1	15724461	.	A	T	.	.	MAF_INRAE=24.684;MAF_USDA=4.706
NC_035077.1	15724528	.	C	T	.	.	MAF_USDA=1.639
NC_035077.1	15724606	.	C	T	.	.	MAF_USDA=3.279
NC_035077.1	15724612	.	C	A	.	.	MAF_USDA=3.279
NC_035077.1	15724639	.	C	T	.	.	MAF_INRAE=25.316;MAF_USDA=4.118
NC_035077.1	15724737	.	G	A	.	.	MAF_INRAE=38.608;MAF_USDA=40.588
NC_035077.1	15724850	.	C	T	.	.	MAF_USDA=1.639
NC_035077.1	15724913	.	G	A	.	.	MAF_USDA=1.639
NC_035077.1	15724914	.	C	A	.	.	MAF_USDA=1.639
NC_035077.1	15724915	.	G	A	.	.	MAF_USDA=2.459
NC_035077.1	15724927	.	C	A	.	.	MAF_USDA=2.459
NC_035077.1	15724941	.	C	T	.	.	MAF_USDA=4.167
NC_035077.1	15724992	.	C	T	.	.	MAF_USDA=2.459
NC_035077.1	15725036	.	G	A	.	.	MAF_USDA=2.459
NC_035077.1	15725193	.	C	A	.	.	MAF_USDA=3.279
NC_035077.1	15725255	.	G	A	.	.	MAF_USDA=10.0
NC_035077.1	15725347	.	C	T	.	.	MAF_USDA=3.279
NC_035077.1	15725371	.	C	A	.	.	MAF_USDA=3.279
NC_035077.1	15725442	.	G	T	.	.	MAF_USDA=4.167
NC_035077.1	15725510	.	A	T	.	.	MAF_USDA=9.524
NC_035077.1	15725536	.	T	C	.	.	MAF_USDA=3.571
NC_035077.1	15725549	.	G	C	.	.	MAF_USDA=3.333
NC_035077.1	15725551	.	A	C	.	.	MAF_USDA=10.0
NC_035077.1	15725555	.	C	T	.	.	MAF_USDA=4.167
NC_035077.1	15725568	.	C	A	.	.	MAF_USDA=2.5
NC_035077.1	15725735	.	C	T	.	.	MAF_USDA=1.639
NC_035077.1	15725742	.	A	G	.	.	MAF_USDA=3.279
NC_035077.1	15725771	.	T	A	.	.	MAF_USDA=4.098
NC_035077.1	15725778	.	G	A	.	.	MAF_USDA=16.667
NC_035077.1	15725817	.	A	T	.	.	MAF_INRAE=5.696
NC_035077.1	15725818	.	A	T	.	.	MAF_INRAE=4.167;MAF_USDA=33.735
NC_035077.1	15725819	.	A	T	.	.	MAF_INRAE=4.167;MAF_USDA=27.108
NC_035077.1	15725848	.	T	C	.	.	MAF_USDA=10.0
NC_035077.1	15725968	.	C	A	.	.	MAF_INRAE=31.646;MAF_USDA=41.176
NC_035077.1	15726005	.	T	A	.	.	MAF_USDA=1.639
NC_035077.1	15726042	.	T	G	.	.	MAF_INRAE=3.333
NC_035077.1	15726120	.	T	G	.	.	MAF_INRAE=4.167;MAF_USDA=10.588
NC_035077.1	15726123	.	G	T	.	.	MAF_INRAE=48.101;MAF_USDA=17.059
NC_035077.1	15726155	.	G	C	.	.	MAF_USDA=2.353
NC_035077.1	15726232	.	A	C	.	.	MAF_USDA=2.459
NC_035077.1	15726302	.	G	T	.	.	MAF_INRAE=29.747;MAF_USDA=33.529
NC_035077.1	15726304	.	G	A	.	.	MAF_INRAE=11.667;MAF_USDA=25.882
NC_035077.1	15726313	.	A	C	.	.	MAF_USDA=1.639
NC_035077.1	15726606	.	T	C	.	.	MAF_USDA=6.25
NC_035077.1	15726623	.	C	T	.	.	MAF_INRAE=10.526;MAF_USDA=23.529
NC_035077.1	15726658	.	T	A	.	.	MAF_USDA=3.279
NC_035077.1	15726793	.	T	G	.	.	MAF_USDA=2.459
NC_035077.1	15726956	.	C	T	.	.	MAF_USDA=4.098
NC_035077.1	15726959	.	T	A	.	.	MAF_USDA=2.459
NC_035077.1	15726964	.	G	A	.	.	MAF_USDA=2.459
NC_035077.1	15726988	.	A	G	.	.	MAF_INRAE=29.114;MAF_USDA=34.118
NC_035077.1	15727017	.	C	T	.	.	MAF_USDA=8.824
NC_035077.1	15727034	.	T	A	.	.	MAF_USDA=1.639
NC_035077.1	15727084	.	C	T	.	.	MAF_USDA=4.918
NC_035077.1	15727111	.	A	C	.	.	MAF_USDA=2.459
NC_035077.1	15727145	.	A	T	.	.	MAF_USDA=2.459
NC_035077.1	15727251	.	G	A	.	.	MAF_USDA=4.118
NC_035077.1	15727294	.	G	T	.	.	MAF_USDA=3.279
NC_035077.1	15727297	.	G	C	.	.	MAF_USDA=2.459
NC_035077.1	15727321	.	G	A	.	.	MAF_USDA=2.459
NC_035077.1	15727363	.	C	A	.	.	MAF_USDA=5.738
NC_035077.1	15727373	.	C	T	.	.	MAF_USDA=3.279
NC_035077.1	15727431	.	G	A	.	.	MAF_INRAE=4.167;MAF_USDA=28.824
NC_035077.1	15727481	.	C	T	.	.	MAF_INRAE=23.418;MAF_USDA=29.412
NC_035077.1	15727602	.	G	T	.	.	MAF_INRAE=48.734;MAF_USDA=12.941
NC_035077.1	15727641	.	G	A	.	.	MAF_USDA=2.459
NC_035077.1	15727729	.	C	T	.	.	MAF_USDA=3.279
NC_035077.1	15728112	.	G	T	.	.	MAF_USDA=1.639
NC_035077.1	15728135	.	C	A	.	.	MAF_USDA=4.706
NC_035077.1	15728154	.	C	T	.	.	MAF_INRAE=23.418;MAF_USDA=2.459
NC_035077.1	15728319	.	C	T	.	.	MAF_INRAE=18.987;MAF_USDA=20.588
NC_035077.1	15728358	.	C	T	.	.	MAF_INRAE=4.167;MAF_USDA=15.294
NC_035077.1	15728493	.	G	T	.	.	MAF_USDA=3.279
NC_035077.1	15728533	.	T	C	.	.	MAF_USDA=1.639
NC_035077.1	15728788	.	G	A	.	.	MAF_INRAE=20.886;MAF_USDA=35.882
NC_035077.1	15728835	.	C	G	.	.	MAF_USDA=1.639
NC_035077.1	15728869	.	G	A	.	.	MAF_USDA=2.459
NC_035077.1	15728892	.	T	A	.	.	MAF_USDA=1.639
NC_035077.1	15728899	.	G	T	.	.	MAF_USDA=1.639
NC_035077.1	15729029	.	G	A	.	.	MAF_USDA=41.667
NC_035077.1	15729030	.	G	T	.	.	MAF_USDA=41.667
NC_035077.1	15729047	.	C	T	.	.	MAF_USDA=1.639
NC_035077.1	15729053	.	G	A	.	.	MAF_USDA=1.639
NC_035077.1	15729280	.	G	A	.	.	MAF_USDA=2.459
NC_035077.1	15729368	.	G	T	.	.	MAF_INRAE=4.167;MAF_USDA=14.706
NC_035077.1	15729452	.	C	A	.	.	MAF_USDA=1.639
NC_035077.1	15729492	.	T	A	.	.	MAF_USDA=13.115
NC_035077.1	15729500	.	G	A	.	.	MAF_INRAE=1.667
NC_035077.1	15729545	.	T	C	.	.	MAF_USDA=9.016
NC_035077.1	15729557	.	T	G	.	.	MAF_USDA=1.639
NC_035077.1	15729563	.	T	A	.	.	MAF_USDA=2.459
NC_035077.1	15729597	.	C	A	.	.	MAF_USDA=6.25
NC_035077.1	15729753	.	G	A	.	.	MAF_INRAE=1.667;MAF_USDA=8.333
NC_035077.1	15729762	.	T	G	.	.	MAF_USDA=8.824
NC_035077.1	15729787	.	C	G	.	.	MAF_USDA=2.459
NC_035077.1	15729874	.	G	T	.	.	MAF_INRAE=1.667
NC_035077.1	15729877	.	G	C	.	.	MAF_INRAE=2.5;MAF_USDA=8.333
NC_035077.1	15729928	.	C	T	.	.	MAF_INRAE=43.333
NC_035077.1	15730024	.	G	A	.	.	MAF_USDA=3.279
NC_035077.1	15730064	.	T	A	.	.	MAF_USDA=1.667
NC_035077.1	15730141	.	C	T	.	.	MAF_USDA=1.639
NC_035077.1	15730147	.	T	G	.	.	MAF_USDA=1.639
NC_035077.1	15730247	.	C	T	.	.	MAF_INRAE=4.167;MAF_USDA=10.417
NC_035077.1	15730591	.	C	A	.	.	MAF_USDA=2.459
NC_035077.1	15730722	.	C	T	.	.	MAF_USDA=1.639
NC_035077.1	15730767	.	G	T	.	.	MAF_USDA=7.143
NC_035077.1	15730785	.	A	T	.	.	MAF_INRAE=17.722;MAF_USDA=30.0
NC_035077.1	15730840	.	A	G	.	.	MAF_USDA=1.639
NC_035077.1	15730994	.	G	T	.	.	MAF_USDA=1.639
NC_035077.1	15731022	.	C	T	.	.	MAF_INRAE=7.595;MAF_USDA=3.279
NC_035077.1	15731074	.	C	T	.	.	MAF_INRAE=18.987;MAF_USDA=20.238
NC_035077.1	15731107	.	T	C	.	.	MAF_USDA=1.639
NC_035077.1	15731198	.	G	A	.	.	MAF_USDA=3.279
NC_035077.1	15731201	.	G	T	.	.	MAF_USDA=3.279
NC_035077.1	15731207	.	T	G	.	.	MAF_INRAE=19.62;MAF_USDA=45.833
NC_035077.1	15731315	.	C	T	.	.	MAF_USDA=1.639
NC_035077.1	15731340	.	G	T	.	.	MAF_USDA=2.459
NC_035077.1	15731368	.	G	A	.	.	MAF_USDA=2.459
NC_035077.1	15731479	.	C	T	.	.	MAF_INRAE=2.632
NC_035077.1	15731605	.	C	T	.	.	MAF_USDA=12.5
NC_035077.1	15731719	.	G	T	.	.	MAF_USDA=37.5
NC_035077.1	15731796	.	C	T	.	.	MAF_INRAE=10.526;MAF_USDA=3.529
NC_035077.1	15731805	.	C	T	.	.	MAF_USDA=1.639
NC_035077.1	15731843	.	A	G	.	.	MAF_INRAE=10.833;MAF_USDA=20.0
NC_035077.1	15731844	.	A	G	.	.	MAF_INRAE=10.833;MAF_USDA=19.412
NC_035077.1	15731888	.	A	G	.	.	MAF_INRAE=10.833;MAF_USDA=20.588
NC_035077.1	15731944	.	G	T	.	.	MAF_USDA=2.459
NC_035077.1	15731956	.	G	A	.	.	MAF_INRAE=10.526;MAF_USDA=4.118
NC_035077.1	15732128	.	G	A	.	.	MAF_INRAE=48.101;MAF_USDA=24.706
NC_035077.1	15732155	.	T	C	.	.	MAF_USDA=1.639
NC_035077.1	15732158	.	G	C	.	.	MAF_USDA=1.639
NC_035077.1	15732234	.	T	C	.	.	MAF_INRAE=3.333;MAF_USDA=7.059
NC_035077.1	15732298	.	C	A	.	.	MAF_USDA=3.279
NC_035077.1	15732348	.	A	C	.	.	MAF_INRAE=21.519;MAF_USDA=38.69
NC_035077.1	15732372	.	G	T	.	.	MAF_INRAE=11.667;MAF_USDA=35.294
NC_035077.1	15732393	.	T	G	.	.	MAF_USDA=2.459
NC_035077.1	15732394	.	T	G	.	.	MAF_USDA=3.279
NC_035077.1	15732528	.	G	A	.	.	MAF_INRAE=5.263
NC_035077.1	15732534	.	T	A	.	.	MAF_USDA=1.639
NC_035077.1	15732557	.	A	T	.	.	MAF_USDA=1.639
NC_035077.1	15732592	.	A	T	.	.	MAF_INRAE=10.526;MAF_USDA=4.706
NC_035077.1	15732598	.	A	T	.	.	MAF_INRAE=10.526;MAF_USDA=4.706
NC_035077.1	15732639	.	A	C	.	.	MAF_USDA=4.706
NC_035077.1	15732680	.	G	A	.	.	MAF_INRAE=3.165;MAF_USDA=2.941
NC_035077.1	15732747	.	C	A	.	.	MAF_USDA=4.706
NC_035077.1	15732758	.	A	G	.	.	MAF_INRAE=5.063;MAF_USDA=17.647
NC_035077.1	15732781	.	G	T	.	.	MAF_USDA=2.459
NC_035077.1	15732806	.	A	G	.	.	MAF_INRAE=29.747;MAF_USDA=31.765
NC_035077.1	15732924	.	A	G	.	.	MAF_USDA=1.639
NC_035077.1	15732935	.	T	C	.	.	MAF_INRAE=10.526;MAF_USDA=17.647
NC_035077.1	15732987	.	C	A	.	.	MAF_INRAE=10.526;MAF_USDA=4.706
NC_035077.1	15732995	.	A	T	.	.	MAF_INRAE=10.526;MAF_USDA=4.706
NC_035077.1	15733008	.	A	T	.	.	MAF_USDA=4.706
NC_035077.1	15733012	.	C	T	.	.	MAF_USDA=2.459
NC_035077.1	15733021	.	T	G	.	.	MAF_USDA=3.529
NC_035077.1	15733039	.	G	T	.	.	MAF_INRAE=5.263
NC_035077.1	15733085	.	G	T	.	.	MAF_USDA=2.542
NC_035077.1	15733103	.	G	A	.	.	MAF_USDA=1.695
NC_035077.1	15733104	.	G	T	.	.	MAF_USDA=1.695
NC_035077.1	15733140	.	C	T	.	.	MAF_USDA=4.819
NC_035077.1	15733184	.	A	T	.	.	MAF_USDA=8.475
NC_035077.1	15733258	.	A	G	.	.	MAF_USDA=10.169
NC_035077.1	15733279	.	A	G	.	.	MAF_INRAE=10.759;MAF_USDA=21.084
NC_035077.1	15733283	.	T	G	.	.	MAF_USDA=1.695
NC_035077.1	15733284	.	G	T	.	.	MAF_USDA=1.695
NC_035077.1	15733306	.	A	G	.	.	MAF_USDA=2.542
NC_035077.1	15733379	.	C	T	.	.	MAF_INRAE=10.526;MAF_USDA=16.667
NC_035077.1	15733411	.	G	T	.	.	MAF_USDA=13.636
NC_035077.1	15733491	.	A	C	.	.	MAF_USDA=1.695
NC_035077.1	15733536	.	A	G	.	.	MAF_USDA=1.695
NC_035077.1	15733551	.	A	C	.	.	MAF_USDA=1.695
NC_035077.1	15733553	.	C	T	.	.	MAF_USDA=1.695
NC_035077.1	15733557	.	G	T	.	.	MAF_USDA=1.695
NC_035077.1	15733590	.	G	A	.	.	MAF_USDA=5.085
NC_035077.1	15733617	.	G	A	.	.	MAF_USDA=1.695
NC_035077.1	15733758	.	G	A	.	.	MAF_USDA=1.639
NC_035077.1	15733909	.	A	G	.	.	MAF_USDA=1.639
NC_035077.1	15733910	.	A	G	.	.	MAF_USDA=5.738
NC_035077.1	15733926	.	C	T	.	.	MAF_INRAE=46.667
NC_035077.1	15733992	.	T	G	.	.	MAF_USDA=2.459
NC_035077.1	15734177	.	T	C	.	.	MAF_INRAE=10.526;MAF_USDA=20.0
NC_035077.1	15734184	.	G	A	.	.	MAF_INRAE=10.526;MAF_USDA=4.706
NC_035077.1	15734224	.	G	T	.	.	MAF_USDA=1.639
NC_035077.1	15734225	.	T	C	.	.	MAF_INRAE=23.418
NC_035077.1	15734239	.	T	C	.	.	MAF_INRAE=46.667
NC_035077.1	15734288	.	A	T	.	.	MAF_USDA=2.459
NC_035077.1	15734299	.	G	A	.	.	MAF_INRAE=8.228;MAF_USDA=10.656
NC_035077.1	15734328	.	C	A	.	.	MAF_USDA=4.706
NC_035077.1	15734386	.	C	A	.	.	MAF_INRAE=23.418;MAF_USDA=3.279
NC_035077.1	15734391	.	C	T	.	.	MAF_USDA=1.639
NC_035077.1	15734530	.	G	T	.	.	MAF_USDA=7.377
NC_035077.1	15734531	.	G	T	.	.	MAF_USDA=7.377
NC_035077.1	15734542	.	G	A	.	.	MAF_USDA=4.706
NC_035077.1	15734546	.	C	A	.	.	MAF_USDA=3.279
NC_035077.1	15734570	.	A	G	.	.	MAF_INRAE=3.333
NC_035077.1	15734619	.	C	A	.	.	MAF_USDA=3.279
NC_035077.1	15734634	.	T	C	.	.	MAF_USDA=1.639
NC_035077.1	15734689	.	A	C	.	.	MAF_INRAE=10.526;MAF_USDA=25.0
NC_035077.1	15734761	.	G	T	.	.	MAF_USDA=5.294
NC_035077.1	15734762	.	T	C	.	.	MAF_USDA=4.706
NC_035077.1	15734781	.	G	A	.	.	MAF_USDA=5.833
NC_035077.1	15734789	.	C	A	.	.	MAF_INRAE=18.987;MAF_USDA=27.381
NC_035077.1	15734878	.	T	A	.	.	MAF_USDA=2.459
NC_035077.1	15734922	.	C	A	.	.	MAF_USDA=16.667
NC_035077.1	15734923	.	A	C	.	.	MAF_USDA=16.667
NC_035077.1	15734926	.	A	T	.	.	MAF_INRAE=47.5
NC_035077.1	15734927	.	G	T	.	.	MAF_USDA=16.667
NC_035077.1	15734973	.	T	A	.	.	MAF_USDA=9.836
NC_035077.1	15735004	.	A	G	.	.	MAF_INRAE=48.734;MAF_USDA=18.824
NC_035077.1	15735077	.	A	G	.	.	MAF_USDA=2.459
NC_035077.1	15735113	.	G	T	.	.	MAF_USDA=1.639
NC_035077.1	15735165	.	G	T	.	.	MAF_USDA=10.0
NC_035077.1	15735207	.	G	T	.	.	MAF_INRAE=25.949;MAF_USDA=3.279
NC_035077.1	15735227	.	C	A	.	.	MAF_USDA=6.25
NC_035077.1	15735235	.	C	A	.	.	MAF_USDA=4.706
NC_035077.1	15735244	.	T	A	.	.	MAF_USDA=3.529
NC_035077.1	15735264	.	T	G	.	.	MAF_USDA=3.279
NC_035077.1	15735268	.	G	T	.	.	MAF_INRAE=5.263
NC_035077.1	15735299	.	T	G	.	.	MAF_USDA=11.765
NC_035077.1	15735309	.	A	G	.	.	MAF_INRAE=48.734;MAF_USDA=39.412
NC_035077.1	15735317	.	G	A	.	.	MAF_USDA=3.279
NC_035077.1	15735372	.	C	G	.	.	MAF_USDA=1.639
NC_035077.1	15735378	.	T	C	.	.	MAF_USDA=12.353
NC_035077.1	15735424	.	T	A	.	.	MAF_USDA=2.459
NC_035077.1	15735432	.	G	A	.	.	MAF_INRAE=45.833;MAF_USDA=16.667
NC_035077.1	15735491	.	C	G	.	.	MAF_INRAE=29.167;MAF_USDA=3.279
NC_035077.1	15735498	.	C	A	.	.	MAF_USDA=4.098
NC_035077.1	15735510	.	A	G	.	.	MAF_USDA=6.471
NC_035077.1	15735559	.	C	G	.	.	MAF_INRAE=25.949;MAF_USDA=43.529
NC_035077.1	15735590	.	A	G	.	.	MAF_INRAE=18.987;MAF_USDA=41.667
NC_035077.1	15735691	.	G	A	.	.	MAF_USDA=26.471
NC_035077.1	15735716	.	G	T	.	.	MAF_USDA=1.639
NC_035077.1	15735727	.	A	G	.	.	MAF_USDA=3.333
NC_035077.1	15735737	.	T	A	.	.	MAF_USDA=6.557
NC_035077.1	15735804	.	G	A	.	.	MAF_USDA=12.5
NC_035077.1	15735875	.	C	T	.	.	MAF_USDA=3.279
NC_035077.1	15735907	.	C	G	.	.	MAF_USDA=8.235
NC_035077.1	15735915	.	T	G	.	.	MAF_USDA=1.639
NC_035077.1	15735921	.	G	C	.	.	MAF_USDA=2.459
NC_035077.1	15736042	.	A	C	.	.	MAF_INRAE=5.263
NC_035077.1	15736044	.	A	T	.	.	MAF_INRAE=50.0;MAF_USDA=19.412
NC_035077.1	15736060	.	C	T	.	.	MAF_USDA=1.639
NC_035077.1	15736070	.	G	A	.	.	MAF_USDA=3.279
NC_035077.1	15736090	.	C	T	.	.	MAF_INRAE=27.215;MAF_USDA=43.529
NC_035077.1	15736102	.	C	A	.	.	MAF_INRAE=18.987;MAF_USDA=21.176
NC_035077.1	15736150	.	C	T	.	.	MAF_USDA=2.459
NC_035077.1	15736235	.	T	G	.	.	MAF_USDA=3.279
NC_035077.1	15736239	.	T	A	.	.	MAF_USDA=33.333
NC_035077.1	15736372	.	T	G	.	.	MAF_USDA=5.738
NC_035077.1	15736373	.	A	T	.	.	MAF_INRAE=1.667;MAF_USDA=17.213
NC_035077.1	15736384	.	A	G	.	.	MAF_USDA=4.098
NC_035077.1	15736431	.	G	T	.	.	MAF_USDA=3.279
NC_035077.1	15736469	.	A	G	.	.	MAF_USDA=1.639
NC_035077.1	15736567	.	C	G	.	.	MAF_INRAE=49.367;MAF_USDA=18.235
NC_035077.1	15736600	.	T	C	.	.	MAF_USDA=11.765
NC_035077.1	15736658	.	G	A	.	.	MAF_INRAE=21.519;MAF_USDA=31.176
NC_035077.1	15736670	.	C	T	.	.	MAF_USDA=4.098
NC_035077.1	15736682	.	G	T	.	.	MAF_INRAE=2.532;MAF_USDA=6.25
NC_035077.1	15736797	.	G	T	.	.	MAF_INRAE=5.063;MAF_USDA=27.647
NC_035077.1	15736798	.	G	T	.	.	MAF_INRAE=5.0;MAF_USDA=27.647
NC_035077.1	15736883	.	G	T	.	.	MAF_USDA=1.639
NC_035077.1	15736946	.	C	G	.	.	MAF_USDA=7.059
NC_035077.1	15736972	.	G	A	.	.	MAF_USDA=6.557
NC_035077.1	15737003	.	C	T	.	.	MAF_USDA=4.098
NC_035077.1	15737005	.	G	A	.	.	MAF_USDA=2.459
NC_035077.1	15737014	.	C	T	.	.	MAF_INRAE=2.532;MAF_USDA=3.529
NC_035077.1	15737015	.	G	A	.	.	MAF_USDA=3.279
NC_035077.1	15737050	.	A	C	.	.	MAF_USDA=3.279
NC_035077.1	15737089	.	T	A	.	.	MAF_USDA=1.639
NC_035077.1	15737103	.	C	A	.	.	MAF_USDA=3.279
NC_035077.1	15737245	.	T	A	.	.	MAF_USDA=4.706
NC_035077.1	15737296	.	C	A	.	.	MAF_INRAE=4.167;MAF_USDA=14.286
NC_035077.1	15737357	.	G	A	.	.	MAF_USDA=5.882
NC_035077.1	15737366	.	A	C	.	.	MAF_USDA=1.639
NC_035077.1	15737404	.	A	C	.	.	MAF_USDA=2.459
NC_035077.1	15737526	.	T	C	.	.	MAF_INRAE=2.532;MAF_USDA=2.941
NC_035077.1	15737609	.	A	T	.	.	MAF_INRAE=10.526;MAF_USDA=35.294
NC_035077.1	15737632	.	T	C	.	.	MAF_INRAE=10.526;MAF_USDA=18.235
NC_035077.1	15737647	.	G	T	.	.	MAF_INRAE=24.051;MAF_USDA=2.459
NC_035077.1	15737682	.	A	G	.	.	MAF_USDA=4.706
NC_035077.1	15737689	.	T	C	.	.	MAF_INRAE=10.526;MAF_USDA=34.118
NC_035077.1	15737713	.	C	T	.	.	MAF_INRAE=3.333;MAF_USDA=11.176
NC_035077.1	15737743	.	A	G	.	.	MAF_INRAE=22.152;MAF_USDA=47.647
NC_035077.1	15737840	.	C	A	.	.	MAF_USDA=2.459
NC_035077.1	15737914	.	G	A	.	.	MAF_USDA=7.059
NC_035077.1	15737960	.	A	C	.	.	MAF_INRAE=23.418;MAF_USDA=4.918
NC_035077.1	15737980	.	C	A	.	.	MAF_INRAE=10.526;MAF_USDA=28.235
NC_035077.1	15737984	.	T	C	.	.	MAF_USDA=25.882
NC_035077.1	15738000	.	A	G	.	.	MAF_USDA=10.417
NC_035077.1	15738131	.	C	T	.	.	MAF_INRAE=18.987;MAF_USDA=21.765
NC_035077.1	15738148	.	C	A	.	.	MAF_INRAE=44.937;MAF_USDA=35.882
NC_035077.1	15738155	.	A	T	.	.	MAF_INRAE=24.051;MAF_USDA=13.115
NC_035077.1	15738262	.	G	C	.	.	MAF_USDA=1.639
NC_035077.1	15738274	.	C	T	.	.	MAF_INRAE=36.842;MAF_USDA=18.75
NC_035077.1	15738281	.	C	A	.	.	MAF_USDA=3.333
NC_035077.1	15738420	.	C	T	.	.	MAF_USDA=4.706
NC_035077.1	15738479	.	T	G	.	.	MAF_INRAE=29.114;MAF_USDA=50.0
NC_035077.1	15738542	.	G	A	.	.	MAF_INRAE=2.532;MAF_USDA=2.353
NC_035077.1	15738607	.	A	C	.	.	MAF_USDA=18.824
NC_035077.1	15738608	.	C	G	.	.	MAF_INRAE=24.051;MAF_USDA=10.588
NC_035077.1	15738611	.	GGCGGTGAC	GGCGGTGAT	.	.	MAF_USDA=12.5
NC_035077.1	15738657	.	T	G	.	.	MAF_USDA=1.639
NC_035077.1	15738686	.	A	G	.	.	MAF_USDA=1.639
NC_035077.1	15738692	.	C	T	.	.	MAF_INRAE=3.333;MAF_USDA=19.412
NC_035077.1	15738702	.	G	A	.	.	MAF_USDA=1.639
NC_035077.1	15738766	.	C	T	.	.	MAF_USDA=4.098
NC_035077.1	15738814	.	T	C	.	.	MAF_INRAE=49.367;MAF_USDA=18.235
NC_035077.1	15738816	.	G	T	.	.	MAF_USDA=1.639
NC_035077.1	15738856	.	T	A	.	.	MAF_USDA=1.639
NC_035077.1	15738875	.	G	T	.	.	MAF_USDA=2.459
NC_035077.1	15738882	.	G	T	.	.	MAF_INRAE=49.367;MAF_USDA=18.235
NC_035077.1	15739038	.	C	A	.	.	MAF_USDA=1.639
NC_035077.1	15739039	.	A	G	.	.	MAF_INRAE=18.987;MAF_USDA=21.765
NC_035077.1	15739242	.	C	T	.	.	MAF_USDA=10.0
NC_035077.1	15739303	.	A	G	.	.	MAF_INRAE=18.987;MAF_USDA=22.353
NC_035077.1	15739438	.	G	C	.	.	MAF_USDA=7.059
NC_035077.1	15739623	.	C	T	.	.	MAF_USDA=3.279
NC_035077.1	15739641	.	G	T	.	.	MAF_INRAE=10.526;MAF_USDA=4.118
NC_035077.1	15739718	.	T	A	.	.	MAF_INRAE=3.333;MAF_USDA=19.412
NC_035077.1	15739732	.	A	C	.	.	MAF_INRAE=31.646;MAF_USDA=46.471
NC_035077.1	15739733	.	C	T	.	.	MAF_USDA=1.639
NC_035077.1	15739855	.	A	G	.	.	MAF_USDA=1.639
NC_035077.1	15739871	.	G	T	.	.	MAF_INRAE=3.333;MAF_USDA=9.412
NC_035077.1	15739891	.	A	C	.	.	MAF_INRAE=29.114;MAF_USDA=49.412
NC_035077.1	15739898	.	T	A	.	.	MAF_INRAE=29.114;MAF_USDA=49.412
NC_035077.1	15739996	.	G	A	.	.	MAF_USDA=2.459
NC_035077.1	15740017	.	C	A	.	.	MAF_USDA=3.279
NC_035077.1	15740052	.	C	T	.	.	MAF_USDA=2.459
NC_035077.1	15740177	.	T	G	.	.	MAF_INRAE=2.532
NC_035077.1	15740190	.	C	A	.	.	MAF_INRAE=49.367;MAF_USDA=7.647
NC_035077.1	15740224	.	A	G	.	.	MAF_INRAE=21.519;MAF_USDA=32.353
NC_035077.1	15740270	.	G	C	.	.	MAF_USDA=1.639
NC_035077.1	15740344	.	C	T	.	.	MAF_USDA=1.639
NC_035077.1	15740406	.	C	A	.	.	MAF_USDA=2.459
NC_035077.1	15740426	.	A	T	.	.	MAF_INRAE=10.526;MAF_USDA=14.118
NC_035077.1	15740451	.	T	C	.	.	MAF_INRAE=7.595;MAF_USDA=42.262
NC_035077.1	15740465	.	A	C	.	.	MAF_INRAE=3.333;MAF_USDA=22.353
NC_035077.1	15740537	.	C	G	.	.	MAF_INRAE=3.333
NC_035077.1	15740546	.	T	C	.	.	MAF_USDA=12.5
NC_035077.1	15740627	.	C	T	.	.	MAF_USDA=2.459
NC_035077.1	15740689	.	C	T	.	.	MAF_INRAE=3.333;MAF_USDA=9.412
NC_035077.1	15740767	.	G	A	.	.	MAF_INRAE=17.089
NC_035077.1	15740844	.	T	C	.	.	MAF_USDA=4.167
NC_035077.1	15740877	.	T	C	.	.	MAF_USDA=1.639
NC_035077.1	15740892	.	G	A	.	.	MAF_USDA=12.353
NC_035077.1	15740932	.	G	T	.	.	MAF_INRAE=2.532;MAF_USDA=11.176
NC_035077.1	15740933	.	A	C	.	.	MAF_INRAE=10.526;MAF_USDA=14.706
NC_035077.1	15741021	.	C	T	.	.	MAF_USDA=2.941
NC_035077.1	15741169	.	C	A	.	.	MAF_INRAE=7.595;MAF_USDA=46.471
NC_035077.1	15741267	.	A	C	.	.	MAF_INRAE=5.063;MAF_USDA=22.941
NC_035077.1	15741269	.	T	C	.	.	MAF_USDA=4.098
NC_035077.1	15741334	.	G	A	.	.	MAF_INRAE=3.333;MAF_USDA=20.0
NC_035077.1	15741368	.	C	T	.	.	MAF_USDA=1.639
NC_035077.1	15741405	.	G	A	.	.	MAF_USDA=1.765
NC_035077.1	15741427	.	G	A	.	.	MAF_USDA=2.459
NC_035077.1	15741462	.	G	A	.	.	MAF_USDA=3.279
NC_035077.1	15741538	.	G	A	.	.	MAF_USDA=3.279
NC_035077.1	15741549	.	G	T	.	.	MAF_USDA=6.557
NC_035077.1	15741551	.	C	T	.	.	MAF_USDA=2.459
NC_035077.1	15741591	.	A	G	.	.	MAF_INRAE=7.595;MAF_USDA=48.235
NC_035077.1	15741632	.	G	T	.	.	MAF_INRAE=18.987;MAF_USDA=21.765
NC_035077.1	15741663	.	G	T	.	.	MAF_INRAE=10.526;MAF_USDA=13.529
NC_035077.1	15741737	.	G	A	.	.	MAF_INRAE=3.333;MAF_USDA=9.412
NC_035077.1	15741775	.	T	C	.	.	MAF_INRAE=3.333
NC_035077.1	15741782	.	T	A	.	.	MAF_USDA=1.639
NC_035077.1	15741793	.	T	A	.	.	MAF_INRAE=7.595;MAF_USDA=48.235
NC_035077.1	15741898	.	C	T	.	.	MAF_USDA=1.639
NC_035077.1	15741911	.	T	C	.	.	MAF_INRAE=23.418;MAF_USDA=3.279
NC_035077.1	15741928	.	T	G	.	.	MAF_INRAE=10.526;MAF_USDA=14.118
NC_035077.1	15741982	.	A	T	.	.	MAF_USDA=2.5
NC_035077.1	15742013	.	T	A	.	.	MAF_INRAE=10.526;MAF_USDA=19.643
NC_035077.1	15742109	.	G	A	.	.	MAF_USDA=2.5
NC_035077.1	15742132	.	T	G	.	.	MAF_INRAE=3.333;MAF_USDA=19.643
NC_035077.1	15742142	.	C	G	.	.	MAF_INRAE=7.595;MAF_USDA=49.412
NC_035077.1	15742183	.	T	C	.	.	MAF_INRAE=10.526;MAF_USDA=14.118
NC_035077.1	15742196	.	G	A	.	.	MAF_USDA=13.934
NC_035077.1	15742201	.	T	C	.	.	MAF_INRAE=2.532;MAF_USDA=14.706
NC_035077.1	15742203	.	T	G	.	.	MAF_INRAE=1.667;MAF_USDA=27.647
NC_035077.1	15742223	.	G	A	.	.	MAF_INRAE=2.5;MAF_USDA=20.588
NC_035077.1	15742276	.	C	A	.	.	MAF_INRAE=13.291;MAF_USDA=1.639
NC_035077.1	15742282	.	C	T	.	.	MAF_USDA=1.639
NC_035077.1	15742301	.	T	G	.	.	MAF_INRAE=5.063;MAF_USDA=27.647
NC_035077.1	15742302	.	A	C	.	.	MAF_USDA=5.738
NC_035077.1	15742330	.	C	A	.	.	MAF_USDA=2.459
NC_035077.1	15742331	.	C	T	.	.	MAF_USDA=2.459
NC_035077.1	15742333	.	G	A	.	.	MAF_USDA=2.459
NC_035077.1	15742353	.	T	G	.	.	MAF_INRAE=3.333;MAF_USDA=20.588
NC_035077.1	15742498	.	C	A	.	.	MAF_USDA=12.5
NC_035077.1	15742548	.	T	A	.	.	MAF_INRAE=23.418;MAF_USDA=3.279
NC_035077.1	15742588	.	G	A	.	.	MAF_USDA=2.459
NC_035077.1	15742709	.	T	A	.	.	MAF_USDA=3.279
NC_035077.1	15742736	.	G	C	.	.	MAF_INRAE=3.333;MAF_USDA=9.412
NC_035077.1	15742759	.	G	A	.	.	MAF_USDA=10.417
NC_035077.1	15742895	.	T	C	.	.	MAF_INRAE=18.987;MAF_USDA=19.412
NC_035077.1	15742936	.	G	T	.	.	MAF_INRAE=2.532;MAF_USDA=2.941
NC_035077.1	15742962	.	C	T	.	.	MAF_INRAE=18.354;MAF_USDA=21.765
NC_035077.1	15743137	.	A	C	.	.	MAF_INRAE=3.333;MAF_USDA=20.588
NC_035077.1	15743307	.	A	G	.	.	MAF_USDA=2.459
NC_035077.1	15743373	.	A	T	.	.	MAF_INRAE=3.333;MAF_USDA=2.083
NC_035077.1	15743374	.	T	A	.	.	MAF_INRAE=3.333;MAF_USDA=21.176
NC_035077.1	15743379	.	A	C	.	.	MAF_USDA=7.059
NC_035077.1	15743380	.	C	A	.	.	MAF_INRAE=5.263;MAF_USDA=14.118
NC_035077.1	15743426	.	C	A	.	.	MAF_INRAE=23.418;MAF_USDA=3.279
NC_035077.1	15743427	.	G	A	.	.	MAF_INRAE=10.526;MAF_USDA=7.647
NC_035077.1	15743515	.	C	G	.	.	MAF_INRAE=5.263
NC_035077.1	15743528	.	G	T	.	.	MAF_INRAE=3.333;MAF_USDA=21.765
NC_035077.1	15743688	.	C	T	.	.	MAF_INRAE=3.333;MAF_USDA=20.588
NC_035077.1	15743790	.	G	T	.	.	MAF_USDA=2.459
NC_035077.1	15743864	.	G	A	.	.	MAF_USDA=7.647
NC_035077.1	15743916	.	G	A	.	.	MAF_USDA=5.0
NC_035077.1	15743961	.	C	T	.	.	MAF_INRAE=18.987;MAF_USDA=21.765
NC_035077.1	15744008	.	G	A	.	.	MAF_INRAE=3.333;MAF_USDA=21.176
NC_035077.1	15744034	.	G	T	.	.	MAF_USDA=5.882
NC_035077.1	15744071	.	T	A	.	.	MAF_USDA=5.738
NC_035077.1	15744106	.	T	A	.	.	MAF_USDA=5.738
NC_035077.1	15744141	.	G	T	.	.	MAF_INRAE=23.418;MAF_USDA=6.557
NC_035077.1	15744183	.	C	T	.	.	MAF_INRAE=3.333;MAF_USDA=21.765
NC_035077.1	15744307	.	G	T	.	.	MAF_USDA=1.639
NC_035077.1	15744313	.	C	T	.	.	MAF_INRAE=42.105
NC_035077.1	15744363	.	G	C	.	.	MAF_USDA=8.235
NC_035077.1	15744423	.	A	T	.	.	MAF_INRAE=5.063;MAF_USDA=25.882
NC_035077.1	15744593	.	G	A	.	.	MAF_USDA=6.557
NC_035077.1	15744699	.	C	T	.	.	MAF_INRAE=10.526;MAF_USDA=13.529
NC_035077.1	15744754	.	G	A	.	.	MAF_USDA=5.738
NC_035077.1	15744785	.	C	G	.	.	MAF_INRAE=10.759;MAF_USDA=9.412
NC_035077.1	15744805	.	G	A	.	.	MAF_INRAE=2.532;MAF_USDA=2.976
NC_035077.1	15744895	.	A	T	.	.	MAF_INRAE=10.526;MAF_USDA=7.647
NC_035077.1	15744905	.	G	A	.	.	MAF_USDA=1.667
NC_035077.1	15744906	.	C	G	.	.	MAF_USDA=1.667
NC_035077.1	15746251	.	C	T	.	.	MAF_USDA=5.0
NC_035077.1	15746252	.	T	A	.	.	MAF_USDA=17.262
NC_035077.1	15746302	.	T	A	.	.	MAF_INRAE=5.263;MAF_USDA=2.976
NC_035077.1	15746346	.	C	T	.	.	MAF_INRAE=8.861;MAF_USDA=11.176
NC_035077.1	15746356	.	T	C	.	.	MAF_INRAE=18.987;MAF_USDA=21.765
NC_035077.1	15746371	.	G	A	.	.	MAF_USDA=12.5
NC_035077.1	15746432	.	C	A	.	.	MAF_USDA=5.357
NC_035077.1	15746518	.	A	T	.	.	MAF_INRAE=5.063;MAF_USDA=27.059
NC_035077.1	15746579	.	G	C	.	.	MAF_INRAE=7.595;MAF_USDA=48.235
NC_035077.1	15746597	.	G	T	.	.	MAF_INRAE=7.595;MAF_USDA=29.167
NC_035077.1	15746666	.	T	C	.	.	MAF_INRAE=23.418;MAF_USDA=3.279
NC_035077.1	15746668	.	T	C	.	.	MAF_INRAE=10.526;MAF_USDA=7.647
NC_035077.1	15746704	.	T	C	.	.	MAF_USDA=2.459
NC_035077.1	15746743	.	A	T	.	.	MAF_USDA=4.918
NC_035077.1	15746776	.	C	T	.	.	MAF_USDA=4.918
NC_035077.1	15746796	.	C	T	.	.	MAF_INRAE=18.354;MAF_USDA=21.176
NC_035077.1	15746800	.	G	A	.	.	MAF_USDA=12.5
NC_035077.1	15746806	.	C	T	.	.	MAF_USDA=4.918
NC_035077.1	15746932	.	C	T	.	.	MAF_USDA=9.016
NC_035077.1	15746976	.	T	G	.	.	MAF_USDA=4.167
NC_035077.1	15748129	.	A	C	.	.	MAF_USDA=15.217
NC_035077.1	15748170	.	A	C	.	.	MAF_USDA=25.0
NC_035077.1	15748232	.	C	T	.	.	MAF_USDA=25.0
NC_035077.1	15748246	.	C	A	.	.	MAF_USDA=14.583
NC_035077.1	15748351	.	T	C	.	.	MAF_INRAE=7.895;MAF_USDA=16.667
NC_035077.1	15748405	.	C	G	.	.	MAF_USDA=1.639
NC_035077.1	15748407	.	G	A	.	.	MAF_INRAE=10.526;MAF_USDA=20.588
NC_035077.1	15748437	.	G	T	.	.	MAF_USDA=11.176
NC_035077.1	15748458	.	G	T	.	.	MAF_INRAE=8.228;MAF_USDA=50.0
NC_035077.1	15748460	.	C	T	.	.	MAF_USDA=1.639
NC_035077.1	15748497	.	C	T	.	.	MAF_INRAE=8.228;MAF_USDA=48.824
NC_035077.1	15748506	.	G	A	.	.	MAF_INRAE=5.063;MAF_USDA=19.412
NC_035077.1	15748519	.	G	A	.	.	MAF_INRAE=18.987;MAF_USDA=21.765
NC_035077.1	15748682	.	T	A	.	.	MAF_USDA=2.459
NC_035077.1	15748685	.	T	C	.	.	MAF_USDA=3.279
NC_035077.1	15748706	.	A	C	.	.	MAF_USDA=3.279
NC_035077.1	15748714	.	C	G	.	.	MAF_USDA=4.167
NC_035077.1	15748743	.	C	T	.	.	MAF_USDA=1.639
NC_035077.1	15748811	.	T	G	.	.	MAF_USDA=9.016
NC_035077.1	15748827	.	C	A	.	.	MAF_INRAE=22.152;MAF_USDA=4.918
NC_035077.1	15748828	.	C	T	.	.	MAF_INRAE=27.5;MAF_USDA=4.918
NC_035077.1	15748830	.	C	A	.	.	MAF_INRAE=10.526;MAF_USDA=20.0
NC_035077.1	15748855	.	A	G	.	.	MAF_INRAE=8.861;MAF_USDA=35.294
NC_035077.1	15748871	.	G	C	.	.	MAF_USDA=1.667
NC_035077.1	15748950	.	C	T	.	.	MAF_INRAE=36.842;MAF_USDA=17.857
NC_035077.1	15749025	.	C	T	.	.	MAF_USDA=18.75
NC_035077.1	15749076	.	G	A	.	.	MAF_USDA=47.917
NC_035077.1	15749079	.	C	T	.	.	MAF_USDA=20.833
NC_035077.1	15749086	.	T	A	.	.	MAF_USDA=18.75
NC_035077.1	15749190	.	G	T	.	.	MAF_USDA=1.639
NC_035077.1	15749194	.	C	T	.	.	MAF_USDA=12.941
NC_035077.1	15749256	.	A	G	.	.	MAF_INRAE=6.329;MAF_USDA=28.235
NC_035077.1	15749371	.	C	A	.	.	MAF_USDA=1.639
NC_035077.1	15749453	.	T	G	.	.	MAF_USDA=2.459
NC_035077.1	15749475	.	A	T	.	.	MAF_INRAE=10.526;MAF_USDA=7.647
NC_035077.1	15749476	.	C	G	.	.	MAF_USDA=10.0
NC_035077.1	15749572	.	A	C	.	.	MAF_USDA=10.0
NC_035077.1	15749683	.	T	C	.	.	MAF_USDA=2.459
NC_035077.1	15749702	.	T	A	.	.	MAF_USDA=1.639
NC_035077.1	15749740	.	C	A	.	.	MAF_USDA=5.882
NC_035077.1	15749745	.	C	T	.	.	MAF_USDA=1.639
NC_035077.1	15749761	.	C	A	.	.	MAF_INRAE=5.696;MAF_USDA=8.333
NC_035077.1	15749829	.	C	T	.	.	MAF_USDA=5.738
NC_035077.1	15749848	.	C	T	.	.	MAF_USDA=7.377
NC_035077.1	15749900	.	G	T	.	.	MAF_INRAE=2.532;MAF_USDA=2.941
NC_035077.1	15749918	.	T	C	.	.	MAF_INRAE=7.5
NC_035077.1	15749919	.	G	T	.	.	MAF_INRAE=7.5
NC_035077.1	15749953	.	G	A	.	.	MAF_USDA=4.918
NC_035077.1	15749956	.	C	T	.	.	MAF_USDA=22.941
NC_035077.1	15749967	.	T	C	.	.	MAF_INRAE=29.167;MAF_USDA=2.459
NC_035077.1	15749987	.	G	A	.	.	MAF_INRAE=3.333;MAF_USDA=22.941
NC_035077.1	15750033	.	T	G	.	.	MAF_INRAE=2.532;MAF_USDA=16.471
NC_035077.1	15750099	.	C	T	.	.	MAF_USDA=1.639
NC_035077.1	15750274	.	C	A	.	.	MAF_USDA=1.639
NC_035077.1	15750301	.	T	C	.	.	MAF_USDA=2.459
NC_035077.1	15750330	.	C	T	.	.	MAF_INRAE=31.646;MAF_USDA=34.706
NC_035077.1	15750418	.	A	T	.	.	MAF_USDA=5.738
NC_035077.1	15750458	.	A	C	.	.	MAF_INRAE=15.833;MAF_USDA=8.235
NC_035077.1	15750466	.	G	T	.	.	MAF_USDA=6.557
NC_035077.1	15750497	.	C	T	.	.	MAF_USDA=5.882
NC_035077.1	15750529	.	T	G	.	.	MAF_USDA=1.639
NC_035077.1	15750580	.	G	T	.	.	MAF_INRAE=2.5;MAF_USDA=9.412
NC_035077.1	15750654	.	A	T	.	.	MAF_USDA=3.279
NC_035077.1	15750655	.	A	G	.	.	MAF_INRAE=10.526;MAF_USDA=14.118
NC_035077.1	15750656	.	G	A	.	.	MAF_INRAE=3.333;MAF_USDA=10.588
NC_035077.1	15750717	.	G	T	.	.	MAF_USDA=3.279
NC_035077.1	15750766	.	A	T	.	.	MAF_USDA=3.279
NC_035077.1	15750771	.	G	T	.	.	MAF_USDA=3.279
NC_035077.1	15750818	.	A	C	.	.	MAF_INRAE=8.861;MAF_USDA=10.0
NC_035077.1	15750822	.	G	C	.	.	MAF_USDA=1.639
NC_035077.1	15750853	.	C	T	.	.	MAF_USDA=4.098
NC_035077.1	15750871	.	A	T	.	.	MAF_USDA=6.25
NC_035077.1	15750911	.	A	G	.	.	MAF_INRAE=10.127;MAF_USDA=9.412
NC_035077.1	15750918	.	T	A	.	.	MAF_USDA=10.417
NC_035077.1	15750920	.	T	A	.	.	MAF_USDA=1.639
NC_035077.1	15750921	.	A	T	.	.	MAF_INRAE=21.519;MAF_USDA=47.917
NC_035077.1	15750922	.	A	T	.	.	MAF_USDA=10.417
NC_035077.1	15750923	.	C	A	.	.	MAF_INRAE=31.667;MAF_USDA=44.262
NC_035077.1	15750953	.	A	C	.	.	MAF_INRAE=5.063;MAF_USDA=45.902
NC_035077.1	15750955	.	A	C	.	.	MAF_INRAE=39.873;MAF_USDA=31.765
NC_035077.1	15750962	.	T	A	.	.	MAF_USDA=1.639
NC_035077.1	15750963	.	G	T	.	.	MAF_INRAE=25.949;MAF_USDA=23.529
NC_035077.1	15751002	.	A	G	.	.	MAF_INRAE=36.076;MAF_USDA=15.294
NC_035077.1	15751049	.	T	G	.	.	MAF_INRAE=37.342;MAF_USDA=45.833
NC_035077.1	15751103	.	C	T	.	.	MAF_INRAE=22.152;MAF_USDA=4.098
NC_035077.1	15751111	.	A	G	.	.	MAF_USDA=4.706
NC_035077.1	15751120	.	T	A	.	.	MAF_USDA=4.706
NC_035077.1	15751168	.	T	A	.	.	MAF_USDA=1.765
NC_035077.1	15751178	.	T	G	.	.	MAF_INRAE=33.333;MAF_USDA=10.417
NC_035077.1	15751205	.	G	C	.	.	MAF_USDA=7.059
NC_035077.1	15751355	.	G	C	.	.	MAF_INRAE=8.861;MAF_USDA=15.294
NC_035077.1	15751384	.	A	T	.	.	MAF_USDA=1.639
NC_035077.1	15751438	.	C	T	.	.	MAF_INRAE=5.263;MAF_USDA=13.115
NC_035077.1	15751460	.	C	A	.	.	MAF_INRAE=8.861;MAF_USDA=16.471
NC_035077.1	15751468	.	G	A	.	.	MAF_USDA=2.459
NC_035077.1	15751470	.	A	C	.	.	MAF_USDA=8.197
NC_035077.1	15751490	.	A	G	.	.	MAF_INRAE=44.937;MAF_USDA=27.059
NC_035077.1	15751499	.	A	C	.	.	MAF_INRAE=44.937;MAF_USDA=29.412
NC_035077.1	15751508	.	C	T	.	.	MAF_INRAE=6.667;MAF_USDA=1.639
NC_035077.1	15751525	.	C	T	.	.	MAF_USDA=1.639
NC_035077.1	15751593	.	A	G	.	.	MAF_INRAE=37.342;MAF_USDA=31.765
NC_035077.1	15751673	.	C	A	.	.	MAF_INRAE=14.167
NC_035077.1	15751698	.	T	A	.	.	MAF_USDA=15.882
NC_035077.1	15751749	.	C	A	.	.	MAF_USDA=1.639
NC_035077.1	15751767	.	T	A	.	.	MAF_INRAE=11.667;MAF_USDA=41.667
NC_035077.1	15751771	.	G	A	.	.	MAF_USDA=17.059
NC_035077.1	15751833	.	G	A	.	.	MAF_INRAE=2.5;MAF_USDA=12.295
NC_035077.1	15751937	.	C	T	.	.	MAF_USDA=1.639
NC_035077.1	15751945	.	A	T	.	.	MAF_INRAE=2.5;MAF_USDA=3.279
NC_035077.1	15752014	.	T	G	.	.	MAF_USDA=9.836
NC_035077.1	15752029	.	T	C	.	.	MAF_USDA=2.459
NC_035077.1	15752079	.	A	G	.	.	MAF_INRAE=27.215;MAF_USDA=35.294
NC_035077.1	15752132	.	A	G	.	.	MAF_USDA=1.639
NC_035077.1	15752247	.	C	T	.	.	MAF_INRAE=46.203;MAF_USDA=35.417
NC_035077.1	15752300	.	C	T	.	.	MAF_USDA=8.197
NC_035077.1	15752396	.	A	G	.	.	MAF_USDA=5.738
NC_035077.1	15752418	.	A	G	.	.	MAF_USDA=4.918
NC_035077.1	15753529	.	A	G	.	.	MAF_USDA=15.0
NC_035077.1	15753531	.	T	G	.	.	MAF_USDA=15.0
NC_035077.1	15753594	.	T	A	.	.	MAF_INRAE=48.734;MAF_USDA=17.647
NC_035077.1	15753616	.	T	G	.	.	MAF_USDA=2.459
NC_035077.1	15753668	.	A	T	.	.	MAF_USDA=1.639
NC_035077.1	15753805	.	A	C	.	.	MAF_USDA=3.279
NC_035077.1	15753842	.	A	G	.	.	MAF_USDA=1.639
NC_035077.1	15753903	.	C	T	.	.	MAF_INRAE=22.785;MAF_USDA=40.0
NC_035077.1	15754097	.	T	G	.	.	MAF_INRAE=48.101;MAF_USDA=17.647
NC_035077.1	15754103	.	G	T	.	.	MAF_USDA=4.118
NC_035077.1	15754113	.	G	T	.	.	MAF_INRAE=5.263
NC_035077.1	15754119	.	A	G	.	.	MAF_USDA=6.25
NC_035077.1	15754127	.	T	C	.	.	MAF_USDA=1.639
NC_035077.1	15754134	.	C	A	.	.	MAF_USDA=12.295
NC_035077.1	15754227	.	T	G	.	.	MAF_USDA=6.25
NC_035077.1	15754230	.	C	T	.	.	MAF_USDA=6.25
NC_035077.1	15754233	.	C	T	.	.	MAF_USDA=6.25
NC_035077.1	15754258	.	G	T	.	.	MAF_INRAE=8.861;MAF_USDA=11.176
NC_035077.1	15754517	.	G	T	.	.	MAF_USDA=5.882
NC_035077.1	15754707	.	A	T	.	.	MAF_INRAE=10.127;MAF_USDA=10.0
NC_035077.1	15754727	.	A	G	.	.	MAF_USDA=1.639
NC_035077.1	15754855	.	C	G	.	.	MAF_USDA=2.459
NC_035077.1	15754898	.	G	A	.	.	MAF_USDA=1.639
NC_035077.1	15754923	.	C	T	.	.	MAF_USDA=4.098
NC_035077.1	15755057	.	C	T	.	.	MAF_USDA=4.918
NC_035077.1	15755179	.	G	A	.	.	MAF_INRAE=13.924
NC_035077.1	15755267	.	A	C	.	.	MAF_USDA=1.639
NC_035077.1	15755325	.	A	G	.	.	MAF_USDA=5.294
NC_035077.1	15755338	.	C	T	.	.	MAF_USDA=1.639
NC_035077.1	15755431	.	C	A	.	.	MAF_USDA=1.639
NC_035077.1	15755453	.	T	A	.	.	MAF_INRAE=42.105;MAF_USDA=41.765
NC_035077.1	15755457	.	T	C	.	.	MAF_USDA=4.918
NC_035077.1	15755485	.	A	G	.	.	MAF_USDA=1.639
NC_035077.1	15755535	.	T	G	.	.	MAF_INRAE=46.203;MAF_USDA=36.471
NC_035077.1	15755643	.	C	T	.	.	MAF_INRAE=10.759
NC_035077.1	15755646	.	A	C	.	.	MAF_INRAE=5.833;MAF_USDA=4.098
NC_035077.1	15755660	.	T	C	.	.	MAF_INRAE=46.835;MAF_USDA=37.059
NC_035077.1	15755671	.	C	T	.	.	MAF_INRAE=46.835;MAF_USDA=41.765
NC_035077.1	15755677	.	C	T	.	.	MAF_USDA=1.639
NC_035077.1	15755712	.	A	T	.	.	MAF_INRAE=49.367;MAF_USDA=38.824
NC_035077.1	15755715	.	C	T	.	.	MAF_USDA=1.639
NC_035077.1	15755719	.	C	T	.	.	MAF_USDA=1.639
NC_035077.1	15755739	.	G	C	.	.	MAF_USDA=1.639
NC_035077.1	15755795	.	G	C	.	.	MAF_USDA=3.279
NC_035077.1	15755968	.	T	G	.	.	MAF_INRAE=48.734;MAF_USDA=42.353
NC_035077.1	15755971	.	G	A	.	.	MAF_USDA=1.639
NC_035077.1	15755975	.	T	G	.	.	MAF_USDA=2.459
NC_035077.1	15756019	.	T	G	.	.	MAF_INRAE=46.203;MAF_USDA=36.471
NC_035077.1	15756032	.	C	T	.	.	MAF_INRAE=46.203;MAF_USDA=35.294
NC_035077.1	15756162	.	T	G	.	.	MAF_USDA=4.918
NC_035077.1	15756267	.	C	A	.	.	MAF_USDA=2.459
NC_035077.1	15756310	.	A	T	.	.	MAF_USDA=2.459
NC_035077.1	15756321	.	C	A	.	.	MAF_USDA=1.639
NC_035077.1	15756399	.	C	T	.	.	MAF_INRAE=3.333;MAF_USDA=24.59
NC_035077.1	15756404	.	T	A	.	.	MAF_USDA=1.639
NC_035077.1	15756440	.	C	A	.	.	MAF_USDA=3.279
NC_035077.1	15756532	.	T	C	.	.	MAF_USDA=4.098
NC_035077.1	15756556	.	G	C	.	.	MAF_USDA=3.279
NC_035077.1	15756624	.	G	A	.	.	MAF_INRAE=10.127;MAF_USDA=14.706
NC_035077.1	15756703	.	A	T	.	.	MAF_INRAE=25.949;MAF_USDA=2.459
NC_035077.1	15756730	.	A	T	.	.	MAF_USDA=2.5
NC_035077.1	15756747	.	A	G	.	.	MAF_INRAE=10.127;MAF_USDA=15.294
NC_035077.1	15756784	.	G	T	.	.	MAF_INRAE=6.667
NC_035077.1	15756792	.	G	A	.	.	MAF_USDA=3.279
NC_035077.1	15756794	.	T	C	.	.	MAF_USDA=3.279
NC_035077.1	15756845	.	G	A	.	.	MAF_INRAE=10.127;MAF_USDA=14.706
NC_035077.1	15756901	.	G	A	.	.	MAF_INRAE=36.076;MAF_USDA=17.647
NC_035077.1	15756905	.	T	C	.	.	MAF_USDA=2.459
NC_035077.1	15756919	.	T	A	.	.	MAF_USDA=1.639
NC_035077.1	15756935	.	C	T	.	.	MAF_USDA=4.098
NC_035077.1	15757068	.	C	G	.	.	MAF_INRAE=48.734;MAF_USDA=20.588
NC_035077.1	15757098	.	T	A	.	.	MAF_INRAE=10.127;MAF_USDA=9.412
NC_035077.1	15757105	.	G	A	.	.	MAF_USDA=1.639
NC_035077.1	15757124	.	G	A	.	.	MAF_USDA=1.639
NC_035077.1	15757171	.	A	T	.	.	MAF_INRAE=25.949;MAF_USDA=2.459
NC_035077.1	15757235	.	A	C	.	.	MAF_INRAE=10.127;MAF_USDA=17.059
NC_035077.1	15757357	.	G	A	.	.	MAF_INRAE=48.734;MAF_USDA=20.588
NC_035077.1	15757405	.	C	A	.	.	MAF_USDA=1.639
NC_035077.1	15757512	.	C	T	.	.	MAF_USDA=4.118
NC_035077.1	15757522	.	G	T	.	.	MAF_USDA=1.639
NC_035077.1	15757775	.	G	A	.	.	MAF_USDA=1.639
NC_035077.1	15757822	.	G	A	.	.	MAF_USDA=1.639
NC_035077.1	15757872	.	G	A	.	.	MAF_INRAE=38.608;MAF_USDA=31.765
NC_035077.1	15757933	.	C	T	.	.	MAF_USDA=1.639
NC_035077.1	15757954	.	G	A	.	.	MAF_INRAE=6.667;MAF_USDA=1.639
NC_035077.1	15757965	.	C	T	.	.	MAF_USDA=1.639
NC_035077.1	15757982	.	A	G	.	.	MAF_USDA=5.738
NC_035077.1	15758005	.	T	G	.	.	MAF_USDA=4.098
NC_035077.1	15758061	.	G	T	.	.	MAF_INRAE=2.5;MAF_USDA=37.059
NC_035077.1	15758276	.	A	T	.	.	MAF_USDA=1.639
NC_035077.1	15758311	.	T	G	.	.	MAF_USDA=4.118
NC_035077.1	15758313	.	C	G	.	.	MAF_USDA=1.639
NC_035077.1	15758367	.	C	T	.	.	MAF_USDA=1.639
NC_035077.1	15758368	.	T	G	.	.	MAF_USDA=38.824
NC_035077.1	15758700	.	A	C	.	.	MAF_INRAE=28.481;MAF_USDA=2.083
NC_035077.1	15758740	.	G	T	.	.	MAF_USDA=1.639
NC_035077.1	15758743	.	C	A	.	.	MAF_USDA=1.639
NC_035077.1	15758744	.	A	G	.	.	MAF_USDA=1.639
NC_035077.1	15758782	.	C	A	.	.	MAF_USDA=2.459
NC_035077.1	15758858	.	T	C	.	.	MAF_USDA=3.279
NC_035077.1	15758907	.	A	T	.	.	MAF_USDA=3.279
NC_035077.1	15758946	.	T	C	.	.	MAF_USDA=1.639
NC_035077.1	15758967	.	G	A	.	.	MAF_USDA=4.918
NC_035077.1	15759233	.	T	G	.	.	MAF_USDA=1.639
NC_035077.1	15759249	.	A	C	.	.	MAF_USDA=1.639
NC_035077.1	15759259	.	G	A	.	.	MAF_USDA=6.25
NC_035077.1	15759396	.	G	A	.	.	MAF_USDA=2.459
NC_035077.1	15759506	.	T	A	.	.	MAF_USDA=1.639
NC_035077.1	15759530	.	C	G	.	.	MAF_INRAE=5.263;MAF_USDA=38.235
NC_035077.1	15759625	.	G	A	.	.	MAF_USDA=2.459
NC_035077.1	15759637	.	T	G	.	.	MAF_USDA=10.0
NC_035077.1	15759638	.	G	A	.	.	MAF_USDA=2.459
NC_035077.1	15759639	.	G	T	.	.	MAF_USDA=2.459
NC_035077.1	15759655	.	C	T	.	.	MAF_USDA=1.639
NC_035077.1	15759676	.	T	A	.	.	MAF_USDA=5.738
NC_035077.1	15759702	.	T	C	.	.	MAF_INRAE=11.392;MAF_USDA=48.235
NC_035077.1	15759717	.	T	C	.	.	MAF_USDA=1.639
NC_035077.1	15759735	.	C	A	.	.	MAF_INRAE=11.392;MAF_USDA=47.059
NC_035077.1	15759758	.	A	C	.	.	MAF_USDA=4.918
NC_035077.1	15759780	.	A	T	.	.	MAF_USDA=2.459
NC_035077.1	15759794	.	G	A	.	.	MAF_INRAE=11.392;MAF_USDA=47.059
NC_035077.1	15759800	.	T	C	.	.	MAF_INRAE=11.392;MAF_USDA=46.471
NC_035077.1	15759814	.	C	T	.	.	MAF_USDA=1.639
NC_035077.1	15759845	.	A	T	.	.	MAF_USDA=1.639
NC_035077.1	15759881	.	T	G	.	.	MAF_USDA=5.738
NC_035077.1	15759986	.	G	A	.	.	MAF_INRAE=10.127;MAF_USDA=10.588
NC_035077.1	15760032	.	G	A	.	.	MAF_INRAE=10.127;MAF_USDA=13.529
NC_035077.1	15760051	.	C	T	.	.	MAF_INRAE=27.848;MAF_USDA=12.353
NC_035077.1	15760066	.	C	T	.	.	MAF_INRAE=27.215;MAF_USDA=12.353
NC_035077.1	15760070	.	C	A	.	.	MAF_INRAE=30.833;MAF_USDA=12.353
NC_035077.1	15760159	.	C	T	.	.	MAF_USDA=1.639
NC_035077.1	15760163	.	G	A	.	.	MAF_USDA=1.639
NC_035077.1	15760185	.	C	A	.	.	MAF_INRAE=24.051;MAF_USDA=32.941
NC_035077.1	15760194	.	A	T	.	.	MAF_USDA=2.381
NC_035077.1	15760217	.	C	T	.	.	MAF_USDA=1.639
NC_035077.1	15760369	.	T	A	.	.	MAF_INRAE=29.114;MAF_USDA=2.941
NC_035077.1	15760441	.	G	T	.	.	MAF_INRAE=25.949;MAF_USDA=6.471
NC_035077.1	15760448	.	T	G	.	.	MAF_INRAE=5.263;MAF_USDA=6.471
NC_035077.1	15760480	.	G	T	.	.	MAF_USDA=1.639
NC_035077.1	15760491	.	G	A	.	.	MAF_USDA=5.738
NC_035077.1	15760612	.	C	A	.	.	MAF_INRAE=10.526
NC_035077.1	15760736	.	G	C	.	.	MAF_INRAE=48.734;MAF_USDA=24.706
NC_035077.1	15760791	.	A	T	.	.	MAF_USDA=4.098
NC_035077.1	15760817	.	G	T	.	.	MAF_INRAE=5.263;MAF_USDA=3.279
NC_035077.1	15760917	.	G	A	.	.	MAF_USDA=3.279
NC_035077.1	15760923	.	G	A	.	.	MAF_INRAE=5.263;MAF_USDA=3.279
NC_035077.1	15760954	.	A	C	.	.	MAF_INRAE=22.785;MAF_USDA=35.714
NC_035077.1	15760991	.	C	T	.	.	MAF_USDA=2.459
NC_035077.1	15761012	.	G	A	.	.	MAF_INRAE=23.418;MAF_USDA=35.294
NC_035077.1	15761018	.	T	C	.	.	MAF_USDA=2.459
NC_035077.1	15761173	.	G	C	.	.	MAF_USDA=2.459
NC_035077.1	15761174	.	T	A	.	.	MAF_USDA=2.459
NC_035077.1	15761182	.	T	G	.	.	MAF_INRAE=1.667;MAF_USDA=21.311
NC_035077.1	15761184	.	G	A	.	.	MAF_INRAE=49.367;MAF_USDA=18.235
NC_035077.1	15761187	.	G	T	.	.	MAF_USDA=2.459
NC_035077.1	15761217	.	G	A	.	.	MAF_INRAE=27.848;MAF_USDA=2.941
NC_035077.1	15761267	.	A	G	.	.	MAF_INRAE=5.263;MAF_USDA=2.459
NC_035077.1	15761282	.	T	A	.	.	MAF_USDA=4.098
NC_035077.1	15761324	.	G	A	.	.	MAF_INRAE=5.263;MAF_USDA=2.459
NC_035077.1	15761328	.	G	A	.	.	MAF_USDA=2.459
NC_035077.1	15761353	.	A	G	.	.	MAF_INRAE=5.263;MAF_USDA=6.557
NC_035077.1	15761357	.	G	A	.	.	MAF_INRAE=21.519;MAF_USDA=16.471
NC_035077.1	15761365	.	G	T	.	.	MAF_USDA=2.459
NC_035077.1	15761402	.	G	T	.	.	MAF_INRAE=7.895;MAF_USDA=3.279
NC_035077.1	15761442	.	C	A	.	.	MAF_USDA=1.639
NC_035077.1	15761532	.	G	A	.	.	MAF_INRAE=5.263;MAF_USDA=2.459
NC_035077.1	15761533	.	A	G	.	.	MAF_INRAE=14.167;MAF_USDA=38.824
NC_035077.1	15761549	.	A	C	.	.	MAF_USDA=2.459
NC_035077.1	15761562	.	A	G	.	.	MAF_INRAE=5.263;MAF_USDA=2.459
NC_035077.1	15761583	.	G	A	.	.	MAF_INRAE=5.263;MAF_USDA=4.918
NC_035077.1	15761585	.	A	G	.	.	MAF_USDA=2.459
NC_035077.1	15761586	.	G	A	.	.	MAF_INRAE=2.532
NC_035077.1	15761597	.	A	T	.	.	MAF_INRAE=5.263;MAF_USDA=2.459
NC_035077.1	15761601	.	A	G	.	.	MAF_USDA=4.098
NC_035077.1	15761680	.	T	G	.	.	MAF_INRAE=5.263
NC_035077.1	15761695	.	T	A	.	.	MAF_USDA=4.918
NC_035077.1	15761726	.	T	C	.	.	MAF_INRAE=5.263;MAF_USDA=3.279
NC_035077.1	15761860	.	C	T	.	.	MAF_INRAE=23.418;MAF_USDA=34.706
NC_035077.1	15761865	.	C	T	.	.	MAF_INRAE=23.418;MAF_USDA=35.294
NC_035077.1	15761883	.	G	A	.	.	MAF_USDA=1.639
NC_035077.1	15761896	.	T	C	.	.	MAF_INRAE=25.316;MAF_USDA=2.459
NC_035077.1	15761912	.	G	C	.	.	MAF_INRAE=22.152;MAF_USDA=38.235
NC_035077.1	15761937	.	T	C	.	.	MAF_INRAE=49.367;MAF_USDA=18.235
NC_035077.1	15762041	.	G	T	.	.	MAF_USDA=4.918
NC_035077.1	15762109	.	C	A	.	.	MAF_INRAE=25.949;MAF_USDA=6.471
NC_035077.1	15762179	.	G	A	.	.	MAF_INRAE=10.127;MAF_USDA=11.176
NC_035077.1	15762180	.	T	G	.	.	MAF_INRAE=8.333;MAF_USDA=9.412
NC_035077.1	15762290	.	G	T	.	.	MAF_INRAE=33.333
NC_035077.1	15762356	.	C	T	.	.	MAF_USDA=3.279
NC_035077.1	15762408	.	G	C	.	.	MAF_INRAE=29.114;MAF_USDA=2.459
NC_035077.1	15762413	.	G	T	.	.	MAF_USDA=2.459
NC_035077.1	15762421	.	C	T	.	.	MAF_USDA=2.459
NC_035077.1	15762431	.	C	T	.	.	MAF_USDA=1.639
NC_035077.1	15762475	.	G	A	.	.	MAF_INRAE=15.823;MAF_USDA=13.529
NC_035077.1	15762505	.	G	A	.	.	MAF_USDA=5.738
NC_035077.1	15762573	.	G	A	.	.	MAF_INRAE=5.263;MAF_USDA=4.098
NC_035077.1	15762577	.	G	T	.	.	MAF_USDA=1.639
NC_035077.1	15762753	.	G	A	.	.	MAF_USDA=4.918
NC_035077.1	15762776	.	C	T	.	.	MAF_USDA=6.557
NC_035077.1	15762823	.	A	C	.	.	MAF_INRAE=5.263;MAF_USDA=3.279
NC_035077.1	15762830	.	C	A	.	.	MAF_INRAE=5.263;MAF_USDA=3.279
NC_035077.1	15762858	.	A	C	.	.	MAF_INRAE=5.263;MAF_USDA=2.459
NC_035077.1	15762863	.	C	T	.	.	MAF_USDA=1.639
NC_035077.1	15762864	.	C	T	.	.	MAF_USDA=1.639
NC_035077.1	15762883	.	T	A	.	.	MAF_USDA=1.724
NC_035077.1	15763006	.	T	A	.	.	MAF_INRAE=25.949;MAF_USDA=17.647
NC_035077.1	15763173	.	T	A	.	.	MAF_INRAE=5.263;MAF_USDA=3.279
NC_035077.1	15763187	.	C	T	.	.	MAF_USDA=2.459
NC_035077.1	15763207	.	G	T	.	.	MAF_INRAE=2.5;MAF_USDA=9.836
NC_035077.1	15763220	.	A	G	.	.	MAF_INRAE=25.316;MAF_USDA=15.294
NC_035077.1	15763248	.	G	A	.	.	MAF_USDA=6.557
NC_035077.1	15763293	.	G	A	.	.	MAF_INRAE=47.368;MAF_USDA=35.294
NC_035077.1	15763351	.	C	T	.	.	MAF_INRAE=23.418;MAF_USDA=35.882
NC_035077.1	15763475	.	C	A	.	.	MAF_USDA=1.639
NC_035077.1	15763476	.	T	A	.	.	MAF_INRAE=24.051;MAF_USDA=35.294
NC_035077.1	15763504	.	C	T	.	.	MAF_USDA=1.176
NC_035077.1	15763529	.	C	T	.	.	MAF_USDA=1.667
NC_035077.1	15763592	.	A	G	.	.	MAF_USDA=2.459
NC_035077.1	15763731	.	G	T	.	.	MAF_INRAE=5.263;MAF_USDA=4.918
NC_035077.1	15763790	.	C	T	.	.	MAF_INRAE=22.152;MAF_USDA=40.476
NC_035077.1	15763791	.	G	A	.	.	MAF_USDA=1.667
NC_035077.1	15763798	.	C	T	.	.	MAF_INRAE=22.152;MAF_USDA=38.235
NC_035077.1	15763809	.	A	T	.	.	MAF_USDA=4.098
NC_035077.1	15763873	.	C	A	.	.	MAF_USDA=3.279
NC_035077.1	15763927	.	C	A	.	.	MAF_INRAE=2.5;MAF_USDA=9.836
NC_035077.1	15763972	.	T	C	.	.	MAF_USDA=1.639
NC_035077.1	15764016	.	A	C	.	.	MAF_USDA=4.918
NC_035077.1	15764072	.	G	A	.	.	MAF_USDA=2.459
NC_035077.1	15764100	.	T	C	.	.	MAF_USDA=9.016
NC_035077.1	15764183	.	C	G	.	.	MAF_INRAE=36.842;MAF_USDA=17.647
NC_035077.1	15764228	.	C	G	.	.	MAF_INRAE=25.833;MAF_USDA=8.333
NC_035077.1	15764253	.	G	T	.	.	MAF_INRAE=24.167;MAF_USDA=6.25
NC_035077.1	15765418	.	C	A	.	.	MAF_USDA=4.348
NC_035077.1	15765484	.	T	C	.	.	MAF_INRAE=25.0
NC_035077.1	15765559	.	G	T	.	.	MAF_USDA=1.639
NC_035077.1	15765611	.	T	A	.	.	MAF_INRAE=5.263;MAF_USDA=7.059
NC_035077.1	15765662	.	G	A	.	.	MAF_USDA=1.639
NC_035077.1	15765706	.	G	T	.	.	MAF_USDA=4.098
NC_035077.1	15765714	.	T	G	.	.	MAF_USDA=4.098
NC_035077.1	15765727	.	T	C	.	.	MAF_INRAE=25.949;MAF_USDA=14.118
NC_035077.1	15765755	.	C	T	.	.	MAF_INRAE=26.582;MAF_USDA=18.235
NC_035077.1	15765789	.	T	C	.	.	MAF_INRAE=2.5
NC_035077.1	15765819	.	C	A	.	.	MAF_INRAE=25.316;MAF_USDA=15.882
NC_035077.1	15765839	.	C	A	.	.	MAF_INRAE=10.127;MAF_USDA=10.588
NC_035077.1	15765867	.	T	G	.	.	MAF_INRAE=27.215;MAF_USDA=18.824
NC_035077.1	15765948	.	G	A	.	.	MAF_USDA=3.279
NC_035077.1	15766020	.	T	C	.	.	MAF_INRAE=27.215;MAF_USDA=20.588
NC_035077.1	15766151	.	C	T	.	.	MAF_INRAE=27.215;MAF_USDA=20.588
NC_035077.1	15766186	.	A	G	.	.	MAF_INRAE=27.215;MAF_USDA=18.824
NC_035077.1	15766190	.	C	T	.	.	MAF_USDA=2.459
NC_035077.1	15766199	.	A	T	.	.	MAF_USDA=10.417
NC_035077.1	15766213	.	A	C	.	.	MAF_INRAE=27.215;MAF_USDA=17.647
NC_035077.1	15766215	.	G	A	.	.	MAF_INRAE=30.833;MAF_USDA=17.647
NC_035077.1	15766218	.	G	C	.	.	MAF_INRAE=30.833;MAF_USDA=17.647
NC_035077.1	15766224	.	G	A	.	.	MAF_INRAE=27.215;MAF_USDA=18.235
NC_035077.1	15766304	.	C	G	.	.	MAF_USDA=1.639
NC_035077.1	15766307	.	T	G	.	.	MAF_INRAE=2.5;MAF_USDA=5.738
NC_035077.1	15766379	.	CCACACACA	CCACACACG	.	.	MAF_USDA=10.417
NC_035077.1	15766387	.	A	G	.	.	MAF_INRAE=27.215
NC_035077.1	15766416	.	G	A	.	.	MAF_USDA=2.459
NC_035077.1	15766512	.	C	T	.	.	MAF_USDA=4.918
NC_035077.1	15766551	.	T	A	.	.	MAF_USDA=4.918
NC_035077.1	15766571	.	A	G	.	.	MAF_USDA=18.824
NC_035077.1	15766578	.	T	C	.	.	MAF_USDA=35.417
NC_035077.1	15766609	.	T	A	.	.	MAF_USDA=6.557
NC_035077.1	15766660	.	C	T	.	.	MAF_USDA=1.639
NC_035077.1	15766683	.	G	T	.	.	MAF_INRAE=3.333;MAF_USDA=11.176
NC_035077.1	15766749	.	C	G	.	.	MAF_USDA=10.417
NC_035077.1	15766937	.	G	A	.	.	MAF_USDA=1.639
NC_035077.1	15766957	.	T	G	.	.	MAF_USDA=3.279
NC_035077.1	15767014	.	G	A	.	.	MAF_INRAE=49.367;MAF_USDA=18.824
NC_035077.1	15767044	.	G	T	.	.	MAF_USDA=2.459
NC_035077.1	15767183	.	G	A	.	.	MAF_INRAE=26.582;MAF_USDA=17.262
NC_035077.1	15767330	.	T	C	.	.	MAF_USDA=2.459
NC_035077.1	15767373	.	A	G	.	.	MAF_INRAE=25.949;MAF_USDA=16.471
NC_035077.1	15767587	.	T	C	.	.	MAF_USDA=4.167
NC_035077.1	15767612	.	G	A	.	.	MAF_USDA=2.459
NC_035077.1	15767619	.	G	T	.	.	MAF_USDA=5.738
NC_035077.1	15767620	.	A	T	.	.	MAF_USDA=5.738
NC_035077.1	15767701	.	C	A	.	.	MAF_USDA=2.459
NC_035077.1	15767713	.	A	T	.	.	MAF_INRAE=22.152;MAF_USDA=37.647
NC_035077.1	15767714	.	G	T	.	.	MAF_INRAE=30.833;MAF_USDA=17.059
NC_035077.1	15767715	.	A	T	.	.	MAF_INRAE=1.667;MAF_USDA=12.353
NC_035077.1	15767752	.	T	G	.	.	MAF_INRAE=26.582;MAF_USDA=18.235
NC_035077.1	15767842	.	G	T	.	.	MAF_USDA=2.459
NC_035077.1	15767911	.	C	T	.	.	MAF_INRAE=25.949;MAF_USDA=19.412
NC_035077.1	15768134	.	A	C	.	.	MAF_USDA=2.459
NC_035077.1	15768144	.	T	G	.	.	MAF_USDA=5.738
NC_035077.1	15768189	.	A	C	.	.	MAF_INRAE=26.582;MAF_USDA=19.412
NC_035077.1	15768208	.	C	T	.	.	MAF_INRAE=5.263;MAF_USDA=3.279
NC_035077.1	15768246	.	G	C	.	.	MAF_USDA=1.639
NC_035077.1	15768355	.	G	A	.	.	MAF_USDA=2.459
NC_035077.1	15768467	.	G	A	.	.	MAF_INRAE=30.833;MAF_USDA=10.417
NC_035077.1	15768472	.	T	G	.	.	MAF_USDA=1.639
NC_035077.1	15768491	.	A	G	.	.	MAF_INRAE=30.833;MAF_USDA=10.417
NC_035077.1	15768570	.	G	A	.	.	MAF_INRAE=50.0;MAF_USDA=18.824
NC_035077.1	15768596	.	C	T	.	.	MAF_USDA=1.639
NC_035077.1	15768597	.	C	A	.	.	MAF_USDA=1.639
NC_035077.1	15768684	.	C	A	.	.	MAF_USDA=1.639
NC_035077.1	15768690	.	A	C	.	.	MAF_USDA=1.639
NC_035077.1	15768739	.	C	T	.	.	MAF_INRAE=15.789
NC_035077.1	15768754	.	C	A	.	.	MAF_USDA=2.459
NC_035077.1	15768828	.	G	A	.	.	MAF_USDA=3.279
NC_035077.1	15768832	.	A	T	.	.	MAF_USDA=2.459
NC_035077.1	15768878	.	C	T	.	.	MAF_USDA=2.459
NC_035077.1	15768881	.	A	T	.	.	MAF_INRAE=5.263
NC_035077.1	15768968	.	T	G	.	.	MAF_USDA=4.918
NC_035077.1	15769007	.	T	C	.	.	MAF_INRAE=47.468;MAF_USDA=34.118
NC_035077.1	15769055	.	C	T	.	.	MAF_USDA=1.639
NC_035077.1	15769130	.	A	G	.	.	MAF_INRAE=50.0;MAF_USDA=21.176
NC_035077.1	15769160	.	A	C	.	.	MAF_USDA=2.459
NC_035077.1	15769248	.	A	T	.	.	MAF_INRAE=28.333
NC_035077.1	15769261	.	A	T	.	.	MAF_INRAE=25.316;MAF_USDA=10.417
NC_035077.1	15769266	.	C	T	.	.	MAF_USDA=2.459
NC_035077.1	15769272	.	A	T	.	.	MAF_INRAE=25.316;MAF_USDA=7.059
NC_035077.1	15769308	.	T	C	.	.	MAF_INRAE=20.253;MAF_USDA=47.647
NC_035077.1	15769410	.	A	G	.	.	MAF_INRAE=27.848;MAF_USDA=20.0
NC_035077.1	15769726	.	T	A	.	.	MAF_USDA=9.016
NC_035077.1	15769752	.	A	T	.	.	MAF_INRAE=22.785;MAF_USDA=31.765
NC_035077.1	15769814	.	C	T	.	.	MAF_USDA=9.016
NC_035077.1	15769983	.	T	G	.	.	MAF_INRAE=24.684;MAF_USDA=6.471
NC_035077.1	15770045	.	T	C	.	.	MAF_USDA=8.197
NC_035077.1	15770091	.	C	G	.	.	MAF_USDA=8.197
NC_035077.1	15770122	.	T	A	.	.	MAF_USDA=4.167
NC_035077.1	15770123	.	T	A	.	.	MAF_INRAE=10.526
NC_035077.1	15770193	.	G	A	.	.	MAF_INRAE=22.152;MAF_USDA=38.824
NC_035077.1	15770225	.	A	G	.	.	MAF_USDA=9.016
NC_035077.1	15770240	.	C	T	.	.	MAF_USDA=2.459
NC_035077.1	15770361	.	C	A	.	.	MAF_USDA=9.016
NC_035077.1	15770368	.	G	C	.	.	MAF_INRAE=27.848;MAF_USDA=19.412
NC_035077.1	15770417	.	G	A	.	.	MAF_USDA=8.197
NC_035077.1	15770462	.	G	A	.	.	MAF_USDA=2.459
NC_035077.1	15770550	.	G	A	.	.	MAF_USDA=4.098
NC_035077.1	15770619	.	A	C	.	.	MAF_USDA=4.118
NC_035077.1	15770640	.	G	A	.	.	MAF_INRAE=5.263;MAF_USDA=4.098
NC_035077.1	15770687	.	C	A	.	.	MAF_USDA=9.016
NC_035077.1	15770697	.	A	G	.	.	MAF_INRAE=8.861;MAF_USDA=12.5
NC_035077.1	15770708	.	A	C	.	.	MAF_INRAE=2.5;MAF_USDA=10.656
NC_035077.1	15770810	.	C	G	.	.	MAF_USDA=1.639
NC_035077.1	15770821	.	T	G	.	.	MAF_USDA=4.918
NC_035077.1	15770834	.	G	T	.	.	MAF_INRAE=20.253;MAF_USDA=46.471
NC_035077.1	15771024	.	A	C	.	.	MAF_USDA=8.197
NC_035077.1	15771272	.	C	T	.	.	MAF_INRAE=2.5;MAF_USDA=10.656
NC_035077.1	15771278	.	G	A	.	.	MAF_USDA=1.639
NC_035077.1	15771311	.	T	G	.	.	MAF_USDA=1.639
NC_035077.1	15771326	.	C	T	.	.	MAF_INRAE=49.367;MAF_USDA=18.235
NC_035077.1	15771339	.	C	T	.	.	MAF_INRAE=2.5;MAF_USDA=18.852
NC_035077.1	15771348	.	G	T	.	.	MAF_USDA=2.459
NC_035077.1	15771447	.	T	C	.	.	MAF_INRAE=47.468;MAF_USDA=38.824
NC_035077.1	15771593	.	G	A	.	.	MAF_INRAE=2.5
NC_035077.1	15771625	.	T	G	.	.	MAF_USDA=2.459
NC_035077.1	15771629	.	T	A	.	.	MAF_INRAE=22.785;MAF_USDA=37.647
NC_035077.1	15771648	.	T	A	.	.	MAF_INRAE=28.481;MAF_USDA=19.412
NC_035077.1	15771689	.	A	G	.	.	MAF_USDA=2.459
NC_035077.1	15771719	.	T	A	.	.	MAF_INRAE=15.823;MAF_USDA=12.353
NC_035077.1	15771733	.	C	T	.	.	MAF_INRAE=15.823;MAF_USDA=12.353
NC_035077.1	15771756	.	G	C	.	.	MAF_INRAE=27.848;MAF_USDA=18.235
NC_035077.1	15771949	.	G	A	.	.	MAF_INRAE=6.667
NC_035077.1	15771994	.	C	T	.	.	MAF_INRAE=15.823;MAF_USDA=12.941
NC_035077.1	15772047	.	A	G	.	.	MAF_USDA=1.639
NC_035077.1	15772068	.	A	G	.	.	MAF_USDA=4.918
NC_035077.1	15772096	.	C	T	.	.	MAF_USDA=4.098
NC_035077.1	15772097	.	G	A	.	.	MAF_USDA=2.459
NC_035077.1	15772098	.	C	T	.	.	MAF_USDA=1.639
NC_035077.1	15772122	.	G	T	.	.	MAF_USDA=1.639
NC_035077.1	15772133	.	T	G	.	.	MAF_USDA=2.459
NC_035077.1	15772167	.	G	T	.	.	MAF_USDA=1.639
NC_035077.1	15772211	.	G	A	.	.	MAF_INRAE=5.263;MAF_USDA=7.377
NC_035077.1	15772245	.	G	T	.	.	MAF_USDA=2.459
NC_035077.1	15772359	.	G	T	.	.	MAF_USDA=3.279
NC_035077.1	15772370	.	A	G	.	.	MAF_INRAE=2.5;MAF_USDA=17.213
NC_035077.1	15772382	.	G	A	.	.	MAF_USDA=4.118
NC_035077.1	15772405	.	G	A	.	.	MAF_USDA=2.459
NC_035077.1	15772596	.	A	T	.	.	MAF_INRAE=5.263;MAF_USDA=3.279
NC_035077.1	15772597	.	A	G	.	.	MAF_USDA=6.471
NC_035077.1	15772713	.	G	A	.	.	MAF_USDA=1.639
NC_035077.1	15772801	.	G	A	.	.	MAF_USDA=2.459
NC_035077.1	15772808	.	G	C	.	.	MAF_USDA=2.459
NC_035077.1	15772831	.	G	T	.	.	MAF_INRAE=5.263;MAF_USDA=2.459
NC_035077.1	15772837	.	A	T	.	.	MAF_USDA=2.459
NC_035077.1	15772921	.	A	C	.	.	MAF_USDA=2.459
NC_035077.1	15773013	.	T	A	.	.	MAF_INRAE=27.215;MAF_USDA=19.412
NC_035077.1	15773014	.	A	G	.	.	MAF_INRAE=30.833;MAF_USDA=19.412
NC_035077.1	15773115	.	C	T	.	.	MAF_USDA=1.667
NC_035077.1	15773152	.	C	T	.	.	MAF_USDA=1.667
NC_035077.1	15773182	.	T	C	.	.	MAF_USDA=2.5
NC_035077.1	15773295	.	G	A	.	.	MAF_USDA=6.557
NC_035077.1	15773304	.	T	A	.	.	MAF_USDA=2.459
NC_035077.1	15773321	.	G	A	.	.	MAF_INRAE=27.215;MAF_USDA=19.412
NC_035077.1	15773390	.	G	A	.	.	MAF_INRAE=15.823;MAF_USDA=11.176
NC_035077.1	15773393	.	T	C	.	.	MAF_INRAE=45.833;MAF_USDA=17.647
NC_035077.1	15773440	.	A	G	.	.	MAF_USDA=1.176
NC_035077.1	15773441	.	G	T	.	.	MAF_USDA=1.176
NC_035077.1	15773506	.	T	A	.	.	MAF_USDA=4.918
NC_035077.1	15773568	.	G	T	.	.	MAF_USDA=1.639
NC_035077.1	15773615	.	T	C	.	.	MAF_USDA=2.459
NC_035077.1	15773646	.	G	A	.	.	MAF_INRAE=27.848;MAF_USDA=20.588
NC_035077.1	15773772	.	T	C	.	.	MAF_USDA=1.639
NC_035077.1	15773786	.	C	A	.	.	MAF_USDA=1.639
NC_035077.1	15774019	.	C	T	.	.	MAF_USDA=4.918
NC_035077.1	15774116	.	C	A	.	.	MAF_INRAE=25.949;MAF_USDA=7.059
NC_035077.1	15774290	.	G	C	.	.	MAF_INRAE=5.263
NC_035077.1	15774294	.	G	A	.	.	MAF_INRAE=8.228;MAF_USDA=11.765
NC_035077.1	15774320	.	G	A	.	.	MAF_INRAE=27.215;MAF_USDA=10.417
NC_035077.1	15774354	.	G	A	.	.	MAF_USDA=2.353
NC_035077.1	15774355	.	C	A	.	.	MAF_USDA=2.353
NC_035077.1	15774478	.	A	C	.	.	MAF_USDA=1.639
NC_035077.1	15774526	.	C	T	.	.	MAF_INRAE=27.848;MAF_USDA=20.0
NC_035077.1	15774701	.	A	T	.	.	MAF_USDA=1.639
NC_035077.1	15774727	.	C	A	.	.	MAF_INRAE=2.5;MAF_USDA=9.836
NC_035077.1	15774922	.	T	C	.	.	MAF_INRAE=25.316;MAF_USDA=4.706
NC_035077.1	15775011	.	A	T	.	.	MAF_USDA=2.459
NC_035077.1	15775046	.	A	C	.	.	MAF_INRAE=22.152;MAF_USDA=38.824
NC_035077.1	15775057	.	G	T	.	.	MAF_USDA=2.459
NC_035077.1	15775148	.	C	A	.	.	MAF_USDA=1.639
NC_035077.1	15775227	.	C	A	.	.	MAF_USDA=2.459
NC_035077.1	15775282	.	A	T	.	.	MAF_INRAE=8.861;MAF_USDA=11.176
NC_035077.1	15775483	.	G	A	.	.	MAF_INRAE=27.215;MAF_USDA=12.353
NC_035077.1	15775684	.	A	G	.	.	MAF_INRAE=23.418;MAF_USDA=2.459
NC_035077.1	15775877	.	A	T	.	.	MAF_INRAE=22.152;MAF_USDA=38.235
NC_035077.1	15775911	.	G	A	.	.	MAF_USDA=4.098
NC_035077.1	15775956	.	T	C	.	.	MAF_USDA=2.459
NC_035077.1	15775993	.	T	A	.	.	MAF_USDA=4.918
NC_035077.1	15775999	.	T	C	.	.	MAF_USDA=2.459
NC_035077.1	15776014	.	A	G	.	.	MAF_USDA=10.417
NC_035077.1	15776015	.	G	T	.	.	MAF_USDA=10.417
NC_035077.1	15776016	.	A	C	.	.	MAF_INRAE=31.667;MAF_USDA=10.417
NC_035077.1	15776111	.	A	C	.	.	MAF_INRAE=10.127;MAF_USDA=9.412
NC_035077.1	15776115	.	T	A	.	.	MAF_INRAE=49.367;MAF_USDA=25.294
NC_035077.1	15776116	.	T	A	.	.	MAF_INRAE=46.667;MAF_USDA=39.583
NC_035077.1	15776117	.	A	T	.	.	MAF_INRAE=36.076;MAF_USDA=22.917
NC_035077.1	15776330	.	A	T	.	.	MAF_INRAE=50.0;MAF_USDA=18.235
NC_035077.1	15776430	.	G	C	.	.	MAF_USDA=2.459
NC_035077.1	15776436	.	A	C	.	.	MAF_USDA=1.639
NC_035077.1	15776499	.	G	C	.	.	MAF_USDA=1.667
NC_035077.1	15776548	.	T	A	.	.	MAF_INRAE=5.263;MAF_USDA=1.667
NC_035077.1	15776681	.	T	A	.	.	MAF_USDA=9.836
NC_035077.1	15776915	.	A	C	.	.	MAF_USDA=6.557
NC_035077.1	15777067	.	C	T	.	.	MAF_INRAE=14.167;MAF_USDA=47.917
NC_035077.1	15777242	.	G	A	.	.	MAF_USDA=1.639
NC_035077.1	15777261	.	A	G	.	.	MAF_USDA=16.471
NC_035077.1	15777263	.	A	C	.	.	MAF_INRAE=13.333;MAF_USDA=40.0
NC_035077.1	15777317	.	T	C	.	.	MAF_INRAE=10.526
NC_035077.1	15777380	.	T	G	.	.	MAF_USDA=15.882
NC_035077.1	15777409	.	A	C	.	.	MAF_INRAE=23.418;MAF_USDA=2.459
NC_035077.1	15777524	.	C	A	.	.	MAF_INRAE=49.367;MAF_USDA=17.647
NC_035077.1	15777535	.	T	G	.	.	MAF_USDA=6.557
NC_035077.1	15777705	.	C	A	.	.	MAF_USDA=2.5
NC_035077.1	15777797	.	C	A	.	.	MAF_USDA=1.639
NC_035077.1	15777903	.	G	A	.	.	MAF_INRAE=28.481;MAF_USDA=2.941
NC_035077.1	15777945	.	C	T	.	.	MAF_INRAE=8.861;MAF_USDA=11.176
NC_035077.1	15778072	.	G	T	.	.	MAF_INRAE=26.582;MAF_USDA=17.059
NC_035077.1	15778155	.	G	T	.	.	MAF_INRAE=8.861;MAF_USDA=11.176
NC_035077.1	15778197	.	T	G	.	.	MAF_INRAE=26.582;MAF_USDA=17.059
NC_035077.1	15778214	.	A	C	.	.	MAF_INRAE=2.532
NC_035077.1	15778231	.	C	G	.	.	MAF_USDA=10.417
NC_035077.1	15778332	.	C	A	.	.	MAF_INRAE=8.861;MAF_USDA=11.765
NC_035077.1	15778438	.	T	G	.	.	MAF_INRAE=23.418;MAF_USDA=3.279
NC_035077.1	15778762	.	C	T	.	.	MAF_INRAE=21.519;MAF_USDA=4.918
NC_035077.1	15778825	.	G	T	.	.	MAF_USDA=3.279
NC_035077.1	15779059	.	C	T	.	.	MAF_INRAE=22.152;MAF_USDA=47.059
NC_035077.1	15779120	.	G	C	.	.	MAF_INRAE=26.582;MAF_USDA=24.706
NC_035077.1	15779141	.	T	A	.	.	MAF_USDA=1.667
NC_035077.1	15779231	.	T	C	.	.	MAF_INRAE=22.785;MAF_USDA=43.529
NC_035077.1	15779262	.	C	T	.	.	MAF_USDA=1.639
NC_035077.1	15779535	.	C	G	.	.	MAF_USDA=1.639
NC_035077.1	15779661	.	C	T	.	.	MAF_INRAE=2.532
NC_035077.1	15779670	.	T	A	.	.	MAF_USDA=1.639
NC_035077.1	15780028	.	T	C	.	.	MAF_INRAE=11.392;MAF_USDA=42.353
NC_035077.1	15780071	.	C	T	.	.	MAF_INRAE=50.0;MAF_USDA=21.176
NC_035077.1	15780263	.	A	T	.	.	MAF_USDA=2.459
NC_035077.1	15780290	.	G	C	.	.	MAF_USDA=3.529
NC_035077.1	15780421	.	T	A	.	.	MAF_INRAE=49.367;MAF_USDA=21.765
NC_035077.1	15780475	.	G	A	.	.	MAF_USDA=1.639
NC_035077.1	15780489	.	C	A	.	.	MAF_USDA=4.918
NC_035077.1	15780535	.	T	G	.	.	MAF_INRAE=49.367;MAF_USDA=21.176
NC_035077.1	15780648	.	C	T	.	.	MAF_USDA=3.529
NC_035077.1	15780656	.	A	G	.	.	MAF_INRAE=11.392;MAF_USDA=41.176
NC_035077.1	15780704	.	G	A	.	.	MAF_INRAE=50.0;MAF_USDA=20.588
NC_035077.1	15780737	.	G	A	.	.	MAF_INRAE=11.392;MAF_USDA=15.882
NC_035077.1	15780772	.	A	T	.	.	MAF_USDA=2.459
NC_035077.1	15780835	.	G	T	.	.	MAF_INRAE=50.0;MAF_USDA=29.412
NC_035077.1	15780856	.	C	T	.	.	MAF_USDA=4.098
NC_035077.1	15780915	.	A	C	.	.	MAF_USDA=1.639
NC_035077.1	15781064	.	A	C	.	.	MAF_INRAE=10.759;MAF_USDA=12.941
NC_035077.1	15781195	.	C	A	.	.	MAF_INRAE=46.203;MAF_USDA=37.647
NC_035077.1	15781212	.	G	A	.	.	MAF_INRAE=28.481;MAF_USDA=8.235
NC_035077.1	15781272	.	T	A	.	.	MAF_INRAE=38.333;MAF_USDA=8.333
NC_035077.1	15781290	.	T	C	.	.	MAF_INRAE=5.263;MAF_USDA=1.667
NC_035077.1	15781310	.	T	A	.	.	MAF_USDA=4.762
NC_035077.1	15781325	.	T	C	.	.	MAF_USDA=5.0
NC_035077.1	15781349	.	A	T	.	.	MAF_USDA=11.475
NC_035077.1	15781359	.	T	G	.	.	MAF_INRAE=8.861;MAF_USDA=11.176
NC_035077.1	15781395	.	C	A	.	.	MAF_INRAE=44.304;MAF_USDA=15.882
NC_035077.1	15781681	.	G	A	.	.	MAF_INRAE=10.127;MAF_USDA=22.353
NC_035077.1	15781765	.	A	G	.	.	MAF_USDA=1.639
NC_035077.1	15781986	.	T	A	.	.	MAF_INRAE=12.5
NC_035077.1	15782002	.	A	C	.	.	MAF_USDA=8.197
NC_035077.1	15782009	.	G	T	.	.	MAF_INRAE=5.263;MAF_USDA=6.471
NC_035077.1	15782121	.	A	T	.	.	MAF_USDA=4.918
NC_035077.1	15782181	.	C	T	.	.	MAF_INRAE=10.127;MAF_USDA=15.882
NC_035077.1	15782192	.	G	T	.	.	MAF_USDA=1.639
NC_035077.1	15782200	.	A	T	.	.	MAF_USDA=6.25
NC_035077.1	15782255	.	C	T	.	.	MAF_USDA=1.639
NC_035077.1	15782301	.	C	A	.	.	MAF_INRAE=5.263;MAF_USDA=2.459
NC_035077.1	15782318	.	G	A	.	.	MAF_USDA=1.639
NC_035077.1	15782401	.	G	A	.	.	MAF_USDA=1.639
NC_035077.1	15782524	.	C	A	.	.	MAF_USDA=2.459
NC_035077.1	15782595	.	G	A	.	.	MAF_INRAE=20.886;MAF_USDA=14.118
NC_035077.1	15782857	.	G	T	.	.	MAF_INRAE=10.127;MAF_USDA=8.824
NC_035077.1	15782974	.	G	C	.	.	MAF_USDA=1.639
NC_035077.1	15782997	.	T	G	.	.	MAF_INRAE=44.937;MAF_USDA=29.412
NC_035077.1	15783039	.	C	T	.	.	MAF_INRAE=23.418;MAF_USDA=4.918
NC_035077.1	15783184	.	T	C	.	.	MAF_USDA=1.639
NC_035077.1	15783187	.	G	T	.	.	MAF_INRAE=20.886;MAF_USDA=13.529
NC_035077.1	15783212	.	G	A	.	.	MAF_INRAE=44.937;MAF_USDA=29.412
NC_035077.1	15783292	.	G	A	.	.	MAF_INRAE=23.418;MAF_USDA=13.529
NC_035077.1	15783336	.	T	C	.	.	MAF_USDA=1.639
NC_035077.1	15783527	.	A	C	.	.	MAF_INRAE=21.519;MAF_USDA=15.882
NC_035077.1	15783697	.	G	A	.	.	MAF_INRAE=23.418;MAF_USDA=3.279
NC_035077.1	15783794	.	G	T	.	.	MAF_INRAE=13.291;MAF_USDA=17.059
NC_035077.1	15783960	.	G	T	.	.	MAF_INRAE=6.667;MAF_USDA=1.639
NC_035077.1	15784428	.	C	A	.	.	MAF_INRAE=23.418;MAF_USDA=2.459
NC_035077.1	15784845	.	C	A	.	.	MAF_USDA=5.882
NC_035077.1	15784917	.	C	G	.	.	MAF_USDA=2.459
NC_035077.1	15784946	.	C	T	.	.	MAF_USDA=1.639
NC_035077.1	15784957	.	G	A	.	.	MAF_USDA=1.639
NC_035077.1	15784984	.	C	A	.	.	MAF_USDA=1.639
NC_035077.1	15785199	.	C	T	.	.	MAF_USDA=5.738
NC_035077.1	15785311	.	T	A	.	.	MAF_USDA=4.918
NC_035077.1	15785466	.	G	A	.	.	MAF_USDA=1.639
NC_035077.1	15785706	.	C	G	.	.	MAF_INRAE=7.595;MAF_USDA=5.294
NC_035077.1	15785720	.	A	G	.	.	MAF_USDA=1.639
NC_035077.1	15785743	.	T	C	.	.	MAF_INRAE=8.861;MAF_USDA=11.176
NC_035077.1	15785762	.	C	G	.	.	MAF_INRAE=32.278;MAF_USDA=47.059
NC_035077.1	15785777	.	G	T	.	.	MAF_INRAE=31.013;MAF_USDA=24.706
NC_035077.1	15785871	.	A	G	.	.	MAF_USDA=31.25
NC_035077.1	15786039	.	T	G	.	.	MAF_USDA=8.824
NC_035077.1	15786073	.	A	G	.	.	MAF_INRAE=32.278;MAF_USDA=38.824
NC_035077.1	15786082	.	A	G	.	.	MAF_USDA=3.279
NC_035077.1	15786122	.	C	T	.	.	MAF_INRAE=12.658;MAF_USDA=15.882
NC_035077.1	15786268	.	A	T	.	.	MAF_INRAE=23.418;MAF_USDA=20.0
NC_035077.1	15786309	.	T	C	.	.	MAF_USDA=8.235
NC_035077.1	15786386	.	T	G	.	.	MAF_INRAE=17.722;MAF_USDA=28.824
NC_035077.1	15786653	.	T	C	.	.	MAF_INRAE=45.57;MAF_USDA=30.588
NC_035077.1	15786656	.	A	T	.	.	MAF_INRAE=5.263;MAF_USDA=2.459
NC_035077.1	15786792	.	C	A	.	.	MAF_USDA=1.639
NC_035077.1	15786899	.	C	A	.	.	MAF_INRAE=3.333
NC_035077.1	15786903	.	C	G	.	.	MAF_INRAE=14.557;MAF_USDA=23.529
NC_035077.1	15787031	.	G	A	.	.	MAF_USDA=3.279
NC_035077.1	15787186	.	G	A	.	.	MAF_INRAE=14.557;MAF_USDA=21.176
NC_035077.1	15787425	.	T	A	.	.	MAF_INRAE=23.418;MAF_USDA=3.279
NC_035077.1	15787495	.	G	T	.	.	MAF_USDA=4.918
NC_035077.1	15787506	.	T	C	.	.	MAF_USDA=1.639
NC_035077.1	15787554	.	A	T	.	.	MAF_INRAE=31.646;MAF_USDA=47.059
NC_035077.1	15787602	.	G	A	.	.	MAF_INRAE=2.5;MAF_USDA=15.294
NC_035077.1	15787705	.	C	T	.	.	MAF_USDA=1.639
NC_035077.1	15787759	.	C	T	.	.	MAF_INRAE=17.722;MAF_USDA=29.412
NC_035077.1	15787801	.	G	A	.	.	MAF_INRAE=13.291;MAF_USDA=17.213
NC_035077.1	15787816	.	C	T	.	.	MAF_INRAE=32.911;MAF_USDA=42.353
NC_035077.1	15787855	.	G	A	.	.	MAF_USDA=4.098
NC_035077.1	15787859	.	T	G	.	.	MAF_USDA=4.098
NC_035077.1	15787890	.	A	G	.	.	MAF_USDA=3.279
NC_035077.1	15787895	.	A	G	.	.	MAF_USDA=4.098
NC_035077.1	15787938	.	A	G	.	.	MAF_USDA=4.918
NC_035077.1	15787949	.	A	C	.	.	MAF_INRAE=44.304;MAF_USDA=39.412
NC_035077.1	15787962	.	A	C	.	.	MAF_USDA=1.639
NC_035077.1	15788178	.	C	A	.	.	MAF_INRAE=31.646;MAF_USDA=47.059
NC_035077.1	15788214	.	T	C	.	.	MAF_USDA=6.471
NC_035077.1	15788217	.	A	C	.	.	MAF_INRAE=33.333;MAF_USDA=2.941
NC_035077.1	15788255	.	C	G	.	.	MAF_USDA=4.098
NC_035077.1	15788267	.	C	A	.	.	MAF_USDA=2.941
NC_035077.1	15788290	.	C	T	.	.	MAF_USDA=14.754
NC_035077.1	15788366	.	C	T	.	.	MAF_INRAE=28.481
NC_035077.1	15788375	.	G	C	.	.	MAF_USDA=18.75
NC_035077.1	15788380	.	C	A	.	.	MAF_USDA=9.836
NC_035077.1	15788426	.	C	T	.	.	MAF_USDA=6.25
NC_035077.1	15788533	.	G	A	.	.	MAF_INRAE=8.228
NC_035077.1	15788590	.	C	T	.	.	MAF_USDA=1.639
NC_035077.1	15788877	.	C	T	.	.	MAF_USDA=3.279
NC_035077.1	15788944	.	T	C	.	.	MAF_INRAE=29.114;MAF_USDA=2.941
NC_035077.1	15788965	.	C	A	.	.	MAF_USDA=3.279
NC_035077.1	15789102	.	T	C	.	.	MAF_USDA=3.279
NC_035077.1	15789110	.	A	C	.	.	MAF_USDA=3.279
NC_035077.1	15789193	.	T	A	.	.	MAF_INRAE=45.57;MAF_USDA=42.941
NC_035077.1	15789206	.	A	T	.	.	MAF_USDA=1.639
NC_035077.1	15789307	.	T	C	.	.	MAF_INRAE=13.291;MAF_USDA=16.393
NC_035077.1	15789439	.	C	T	.	.	MAF_INRAE=23.418;MAF_USDA=2.459
NC_035077.1	15789460	.	C	A	.	.	MAF_USDA=8.824
NC_035077.1	15789496	.	G	A	.	.	MAF_USDA=3.279
NC_035077.1	15789553	.	G	T	.	.	MAF_USDA=7.059
NC_035077.1	15789625	.	G	A	.	.	MAF_INRAE=24.051;MAF_USDA=2.459
NC_035077.1	15789723	.	T	G	.	.	MAF_INRAE=5.263;MAF_USDA=2.5
NC_035077.1	15789724	.	C	A	.	.	MAF_USDA=3.279
NC_035077.1	15790065	.	G	A	.	.	MAF_USDA=8.197
NC_035077.1	15790490	.	C	A	.	.	MAF_USDA=4.098
NC_035077.1	15790625	.	G	T	.	.	MAF_USDA=2.459
NC_035077.1	15790640	.	G	A	.	.	MAF_INRAE=15.823;MAF_USDA=12.353
NC_035077.1	15790654	.	T	G	.	.	MAF_USDA=2.459
NC_035077.1	15790677	.	C	T	.	.	MAF_USDA=3.279
NC_035077.1	15790720	.	A	C	.	.	MAF_INRAE=13.924;MAF_USDA=15.294
NC_035077.1	15790753	.	G	T	.	.	MAF_USDA=3.279
NC_035077.1	15790777	.	C	T	.	.	MAF_INRAE=31.646;MAF_USDA=45.294
NC_035077.1	15790864	.	G	A	.	.	MAF_USDA=3.279
NC_035077.1	15791005	.	A	C	.	.	MAF_USDA=2.459
NC_035077.1	15791023	.	G	T	.	.	MAF_INRAE=13.924
NC_035077.1	15791055	.	C	G	.	.	MAF_INRAE=13.924;MAF_USDA=15.294
NC_035077.1	15791068	.	G	C	.	.	MAF_USDA=2.459
NC_035077.1	15791108	.	A	C	.	.	MAF_USDA=4.918
NC_035077.1	15791121	.	A	G	.	.	MAF_INRAE=10.759;MAF_USDA=9.016
NC_035077.1	15791138	.	G	C	.	.	MAF_INRAE=44.937;MAF_USDA=42.353
NC_035077.1	15791230	.	A	T	.	.	MAF_INRAE=10.759;MAF_USDA=9.016
NC_035077.1	15791325	.	C	A	.	.	MAF_INRAE=27.848;MAF_USDA=2.941
NC_035077.1	15791447	.	T	A	.	.	MAF_USDA=1.639
NC_035077.1	15791486	.	C	A	.	.	MAF_USDA=3.279
NC_035077.1	15791694	.	G	A	.	.	MAF_INRAE=44.937;MAF_USDA=42.941
NC_035077.1	15791701	.	C	T	.	.	MAF_INRAE=5.263;MAF_USDA=3.279
NC_035077.1	15791877	.	C	T	.	.	MAF_INRAE=44.304;MAF_USDA=42.353
NC_035077.1	15791887	.	C	T	.	.	MAF_USDA=3.279
NC_035077.1	15791935	.	A	T	.	.	MAF_INRAE=44.937;MAF_USDA=40.0
NC_035077.1	15791972	.	C	A	.	.	MAF_INRAE=33.333;MAF_USDA=6.25
NC_035077.1	15791995	.	C	T	.	.	MAF_INRAE=2.532
NC_035077.1	15792000	.	T	C	.	.	MAF_INRAE=5.263
NC_035077.1	15792025	.	C	A	.	.	MAF_USDA=10.417
NC_035077.1	15792148	.	C	T	.	.	MAF_INRAE=31.013;MAF_USDA=14.118
NC_035077.1	15792339	.	G	A	.	.	MAF_INRAE=44.937;MAF_USDA=40.588
NC_035077.1	15792517	.	C	G	.	.	MAF_INRAE=44.937;MAF_USDA=40.588
NC_035077.1	15792537	.	G	C	.	.	MAF_INRAE=44.937;MAF_USDA=42.941
NC_035077.1	15792599	.	T	G	.	.	MAF_USDA=1.639
NC_035077.1	15792651	.	G	A	.	.	MAF_USDA=7.377
NC_035077.1	15792667	.	T	A	.	.	MAF_INRAE=35.0;MAF_USDA=2.941
NC_035077.1	15792741	.	T	A	.	.	MAF_INRAE=33.333
NC_035077.1	15792819	.	C	T	.	.	MAF_INRAE=29.114;MAF_USDA=2.941
NC_035077.1	15792937	.	C	T	.	.	MAF_INRAE=13.291;MAF_USDA=17.213
NC_035077.1	15792992	.	C	T	.	.	MAF_INRAE=31.646;MAF_USDA=12.941
NC_035077.1	15793036	.	C	A	.	.	MAF_USDA=2.941
NC_035077.1	15793048	.	A	C	.	.	MAF_USDA=4.098
NC_035077.1	15793163	.	C	T	.	.	MAF_INRAE=43.671;MAF_USDA=38.824
NC_035077.1	15793252	.	T	C	.	.	MAF_INRAE=29.114;MAF_USDA=2.941
NC_035077.1	15793254	.	T	C	.	.	MAF_INRAE=17.722;MAF_USDA=28.824
NC_035077.1	15793292	.	G	C	.	.	MAF_INRAE=31.646;MAF_USDA=12.353
NC_035077.1	15793371	.	G	A	.	.	MAF_INRAE=21.053
NC_035077.1	15793405	.	T	C	.	.	MAF_INRAE=28.481;MAF_USDA=13.529
NC_035077.1	15793430	.	C	T	.	.	MAF_INRAE=23.418;MAF_USDA=2.459
NC_035077.1	15793450	.	G	A	.	.	MAF_INRAE=31.013;MAF_USDA=12.353
NC_035077.1	15793545	.	C	G	.	.	MAF_USDA=4.918
NC_035077.1	15793549	.	C	T	.	.	MAF_USDA=3.279
NC_035077.1	15793774	.	C	T	.	.	MAF_USDA=9.167
NC_035077.1	15793776	.	A	T	.	.	MAF_INRAE=44.167;MAF_USDA=32.5
NC_035077.1	15793778	.	A	T	.	.	MAF_USDA=10.417
NC_035077.1	15794023	.	C	A	.	.	MAF_INRAE=10.759
NC_035077.1	15794025	.	C	A	.	.	MAF_INRAE=7.5;MAF_USDA=8.197
NC_035077.1	15794070	.	A	T	.	.	MAF_USDA=1.639
NC_035077.1	15794105	.	T	G	.	.	MAF_INRAE=13.291;MAF_USDA=16.393
NC_035077.1	15794144	.	T	A	.	.	MAF_USDA=4.918
NC_035077.1	15794335	.	C	T	.	.	MAF_INRAE=5.263;MAF_USDA=3.279
NC_035077.1	15794364	.	A	G	.	.	MAF_INRAE=36.709;MAF_USDA=37.647
NC_035077.1	15794382	.	T	C	.	.	MAF_USDA=9.412
NC_035077.1	15794442	.	C	A	.	.	MAF_USDA=1.639
NC_035077.1	15794483	.	G	A	.	.	MAF_USDA=3.279
NC_035077.1	15794562	.	A	G	.	.	MAF_INRAE=17.722;MAF_USDA=28.235
NC_035077.1	15794741	.	C	A	.	.	MAF_INRAE=6.667;MAF_USDA=1.639
NC_035077.1	15794996	.	C	T	.	.	MAF_INRAE=17.722;MAF_USDA=28.235
NC_035077.1	15795064	.	G	T	.	.	MAF_INRAE=23.418;MAF_USDA=2.5
NC_035077.1	15795075	.	T	A	.	.	MAF_INRAE=3.333;MAF_USDA=8.333
NC_035077.1	15795113	.	T	A	.	.	MAF_INRAE=29.114;MAF_USDA=6.25
NC_035077.1	15795114	.	T	A	.	.	MAF_INRAE=35.0;MAF_USDA=7.738
NC_035077.1	15795115	.	A	T	.	.	MAF_INRAE=24.684;MAF_USDA=10.119
NC_035077.1	15795128	.	T	A	.	.	MAF_USDA=2.542
NC_035077.1	15795130	.	T	A	.	.	MAF_USDA=2.5
NC_035077.1	15795131	.	A	T	.	.	MAF_INRAE=5.263;MAF_USDA=4.167
NC_035077.1	15795133	.	A	T	.	.	MAF_INRAE=16.667;MAF_USDA=29.762
NC_035077.1	15795175	.	G	T	.	.	MAF_INRAE=28.481;MAF_USDA=5.294
NC_035077.1	15795191	.	G	T	.	.	MAF_USDA=4.098
NC_035077.1	15795461	.	T	A	.	.	MAF_USDA=3.279
NC_035077.1	15795474	.	G	T	.	.	MAF_USDA=2.459
NC_035077.1	15795500	.	T	C	.	.	MAF_INRAE=2.532
NC_035077.1	15795792	.	G	T	.	.	MAF_INRAE=16.667;MAF_USDA=39.583
NC_035077.1	15795843	.	T	C	.	.	MAF_USDA=10.417
NC_035077.1	15795864	.	G	T	.	.	MAF_INRAE=13.924;MAF_USDA=15.294
NC_035077.1	15795955	.	T	G	.	.	MAF_INRAE=20.253;MAF_USDA=35.882
NC_035077.1	15796017	.	A	C	.	.	MAF_INRAE=15.19;MAF_USDA=18.452
NC_035077.1	15796084	.	A	G	.	.	MAF_INRAE=10.759;MAF_USDA=8.197
NC_035077.1	15796120	.	T	G	.	.	MAF_INRAE=17.722;MAF_USDA=31.765
NC_035077.1	15796145	.	C	T	.	.	MAF_USDA=2.459
NC_035077.1	15796150	.	C	G	.	.	MAF_INRAE=29.114;MAF_USDA=2.941
NC_035077.1	15796174	.	C	A	.	.	MAF_INRAE=23.418;MAF_USDA=13.115
NC_035077.1	15796185	.	C	T	.	.	MAF_INRAE=23.418;MAF_USDA=2.459
NC_035077.1	15796202	.	A	G	.	.	MAF_INRAE=21.519;MAF_USDA=45.882
NC_035077.1	15796308	.	C	T	.	.	MAF_USDA=1.639
NC_035077.1	15796380	.	G	T	.	.	MAF_INRAE=7.5;MAF_USDA=14.754
NC_035077.1	15796382	.	C	A	.	.	MAF_USDA=10.417
NC_035077.1	15796535	.	C	G	.	.	MAF_INRAE=8.333;MAF_USDA=15.294
NC_035077.1	15796537	.	G	T	.	.	MAF_USDA=4.167
NC_035077.1	15796560	.	G	T	.	.	MAF_USDA=10.417
NC_035077.1	15796625	.	T	G	.	.	MAF_INRAE=3.333;MAF_USDA=4.098
NC_035077.1	15796644	.	G	A	.	.	MAF_INRAE=17.722;MAF_USDA=33.529
NC_035077.1	15796664	.	C	T	.	.	MAF_INRAE=13.924;MAF_USDA=16.471
NC_035077.1	15796676	.	A	C	.	.	MAF_INRAE=15.19;MAF_USDA=18.824
NC_035077.1	15796744	.	G	A	.	.	MAF_USDA=1.639
NC_035077.1	15796776	.	C	A	.	.	MAF_INRAE=2.5;MAF_USDA=3.279
NC_035077.1	15796820	.	A	G	.	.	MAF_USDA=2.459
NC_035077.1	15796839	.	A	G	.	.	MAF_INRAE=34.177;MAF_USDA=30.588
NC_035077.1	15797006	.	T	G	.	.	MAF_USDA=1.639
NC_035077.1	15797094	.	G	T	.	.	MAF_INRAE=33.333;MAF_USDA=6.25
NC_035077.1	15797124	.	G	A	.	.	MAF_INRAE=2.5;MAF_USDA=2.459
NC_035077.1	15797143	.	T	C	.	.	MAF_INRAE=17.722;MAF_USDA=30.588
NC_035077.1	15797199	.	G	C	.	.	MAF_INRAE=19.62;MAF_USDA=35.714
NC_035077.1	15797227	.	G	A	.	.	MAF_INRAE=17.089;MAF_USDA=31.765
NC_035077.1	15797234	.	A	G	.	.	MAF_USDA=1.639
NC_035077.1	15797272	.	G	T	.	.	MAF_USDA=1.639
NC_035077.1	15797273	.	T	C	.	.	MAF_USDA=1.639
NC_035077.1	15797285	.	A	T	.	.	MAF_INRAE=17.089;MAF_USDA=31.176
NC_035077.1	15797326	.	T	C	.	.	MAF_INRAE=15.823;MAF_USDA=11.176
NC_035077.1	15797333	.	C	T	.	.	MAF_USDA=2.459
NC_035077.1	15797372	.	A	G	.	.	MAF_INRAE=28.481;MAF_USDA=2.381
NC_035077.1	15797380	.	A	C	.	.	MAF_INRAE=17.722;MAF_USDA=32.738
NC_035077.1	15797433	.	T	C	.	.	MAF_INRAE=5.263
NC_035077.1	15797531	.	C	T	.	.	MAF_USDA=8.824
NC_035077.1	15797548	.	C	T	.	.	MAF_USDA=2.459
NC_035077.1	15797571	.	G	A	.	.	MAF_INRAE=29.114;MAF_USDA=2.353
NC_035077.1	15797660	.	G	A	.	.	MAF_INRAE=20.253;MAF_USDA=35.882
NC_035077.1	15797757	.	A	T	.	.	MAF_USDA=8.824
NC_035077.1	15797771	.	T	G	.	.	MAF_INRAE=13.924;MAF_USDA=16.471
NC_035077.1	15797886	.	C	T	.	.	MAF_USDA=8.824
NC_035077.1	15797887	.	G	A	.	.	MAF_INRAE=34.81;MAF_USDA=4.118
NC_035077.1	15797901	.	A	G	.	.	MAF_USDA=3.279
NC_035077.1	15797964	.	C	A	.	.	MAF_INRAE=3.333;MAF_USDA=4.098
NC_035077.1	15798020	.	C	A	.	.	MAF_INRAE=19.62;MAF_USDA=35.882
NC_035077.1	15798052	.	A	C	.	.	MAF_INRAE=23.418;MAF_USDA=14.754
NC_035077.1	15798065	.	C	T	.	.	MAF_USDA=2.459
NC_035077.1	15798066	.	T	G	.	.	MAF_INRAE=35.443;MAF_USDA=41.176
NC_035077.1	15798089	.	G	A	.	.	MAF_USDA=9.412
NC_035077.1	15798268	.	C	T	.	.	MAF_USDA=1.639
NC_035077.1	15798276	.	C	T	.	.	MAF_USDA=8.824
NC_035077.1	15798325	.	G	T	.	.	MAF_INRAE=3.333;MAF_USDA=5.738
NC_035077.1	15798851	.	G	A	.	.	MAF_INRAE=3.333;MAF_USDA=4.098
NC_035077.1	15799072	.	T	C	.	.	MAF_INRAE=8.861;MAF_USDA=11.176
NC_035077.1	15799106	.	C	A	.	.	MAF_USDA=3.279
NC_035077.1	15799120	.	A	T	.	.	MAF_USDA=6.25
NC_035077.1	15799121	.	A	T	.	.	MAF_USDA=6.25
NC_035077.1	15799122	.	A	T	.	.	MAF_USDA=6.25
NC_035077.1	15799123	.	A	C	.	.	MAF_USDA=6.25
NC_035077.1	15799136	.	T	G	.	.	MAF_USDA=7.059
NC_035077.1	15799153	.	T	C	.	.	MAF_INRAE=2.5;MAF_USDA=3.279
NC_035077.1	15799182	.	C	G	.	.	MAF_USDA=8.235
NC_035077.1	15799231	.	C	A	.	.	MAF_INRAE=3.333;MAF_USDA=4.098
NC_035077.1	15799309	.	A	T	.	.	MAF_INRAE=3.333;MAF_USDA=4.098
NC_035077.1	15799349	.	C	T	.	.	MAF_INRAE=39.167
NC_035077.1	15799381	.	G	A	.	.	MAF_USDA=3.279
NC_035077.1	15799398	.	T	C	.	.	MAF_INRAE=10.759;MAF_USDA=7.377
NC_035077.1	15799399	.	C	T	.	.	MAF_INRAE=17.722;MAF_USDA=31.176
NC_035077.1	15799451	.	G	T	.	.	MAF_INRAE=13.924;MAF_USDA=17.059
NC_035077.1	15799457	.	A	T	.	.	MAF_INRAE=13.924;MAF_USDA=16.471
NC_035077.1	15799471	.	T	C	.	.	MAF_INRAE=13.924;MAF_USDA=24.706
NC_035077.1	15799474	.	C	T	.	.	MAF_INRAE=3.333;MAF_USDA=3.279
NC_035077.1	15799476	.	G	A	.	.	MAF_INRAE=13.924;MAF_USDA=16.471
NC_035077.1	15799488	.	T	C	.	.	MAF_INRAE=13.924;MAF_USDA=11.446
NC_035077.1	15799493	.	G	A	.	.	MAF_INRAE=13.924;MAF_USDA=10.843
NC_035077.1	15799495	.	T	A	.	.	MAF_INRAE=10.0;MAF_USDA=9.639
NC_035077.1	15799499	.	C	T	.	.	MAF_INRAE=10.0;MAF_USDA=10.843
NC_035077.1	15799502	.	T	C	.	.	MAF_INRAE=10.0;MAF_USDA=10.843
NC_035077.1	15799503	.	C	A	.	.	MAF_INRAE=10.0;MAF_USDA=10.241
NC_035077.1	15799562	.	G	A	.	.	MAF_USDA=5.738
NC_035077.1	15799575	.	G	T	.	.	MAF_INRAE=15.19;MAF_USDA=18.824
NC_035077.1	15799634	.	G	C	.	.	MAF_USDA=1.639
NC_035077.1	15799680	.	T	G	.	.	MAF_USDA=8.824
NC_035077.1	15799691	.	T	A	.	.	MAF_USDA=1.639
NC_035077.1	15799756	.	T	A	.	.	MAF_INRAE=17.089;MAF_USDA=31.176
NC_035077.1	15799800	.	G	T	.	.	MAF_USDA=3.279
NC_035077.1	15799819	.	A	G	.	.	MAF_USDA=1.639
NC_035077.1	15799874	.	T	G	.	.	MAF_INRAE=3.333;MAF_USDA=4.098
NC_035077.1	15799890	.	T	A	.	.	MAF_USDA=3.279
NC_035077.1	15799947	.	A	G	.	.	MAF_INRAE=3.333;MAF_USDA=5.738
NC_035077.1	15799966	.	C	T	.	.	MAF_USDA=3.279
NC_035077.1	15800032	.	G	T	.	.	MAF_INRAE=5.263;MAF_USDA=1.639
NC_035077.1	15800067	.	A	C	.	.	MAF_USDA=5.738
NC_035077.1	15800068	.	C	A	.	.	MAF_USDA=14.706
NC_035077.1	15800069	.	A	T	.	.	MAF_USDA=9.016
NC_035077.1	15800071	.	T	G	.	.	MAF_USDA=8.824
NC_035077.1	15800075	.	T	A	.	.	MAF_INRAE=3.333;MAF_USDA=9.016
NC_035077.1	15800092	.	G	A	.	.	MAF_USDA=3.279
NC_035077.1	15800125	.	G	A	.	.	MAF_INRAE=3.333;MAF_USDA=4.918
NC_035077.1	15800139	.	C	G	.	.	MAF_INRAE=3.333;MAF_USDA=5.833
NC_035077.1	15800180	.	T	G	.	.	MAF_INRAE=3.333;MAF_USDA=4.098
NC_035077.1	15800199	.	G	A	.	.	MAF_USDA=3.279
NC_035077.1	15800257	.	C	T	.	.	MAF_INRAE=15.823;MAF_USDA=11.176
NC_035077.1	15800327	.	T	C	.	.	MAF_INRAE=3.333;MAF_USDA=4.098
NC_035077.1	15800375	.	G	A	.	.	MAF_USDA=2.459
NC_035077.1	15800383	.	T	A	.	.	MAF_USDA=3.279
NC_035077.1	15800431	.	A	G	.	.	MAF_USDA=4.098
NC_035077.1	15800434	.	T	C	.	.	MAF_USDA=6.25
NC_035077.1	15800436	.	C	T	.	.	MAF_USDA=6.25
NC_035077.1	15800475	.	T	C	.	.	MAF_USDA=2.459
NC_035077.1	15800655	.	G	C	.	.	MAF_USDA=9.524
NC_035077.1	15800659	.	C	T	.	.	MAF_INRAE=29.114;MAF_USDA=6.25
NC_035077.1	15800694	.	G	A	.	.	MAF_USDA=5.172
NC_035077.1	15800702	.	T	A	.	.	MAF_INRAE=13.924;MAF_USDA=16.867
NC_035077.1	15800721	.	G	C	.	.	MAF_USDA=3.333
NC_035077.1	15800736	.	G	A	.	.	MAF_USDA=7.738
NC_035077.1	15800816	.	G	A	.	.	MAF_INRAE=17.722;MAF_USDA=26.786
NC_035077.1	15800866	.	T	A	.	.	MAF_USDA=3.333
NC_035077.1	15800933	.	T	C	.	.	MAF_USDA=7.738
NC_035077.1	15800950	.	G	A	.	.	MAF_INRAE=48.734;MAF_USDA=31.548
NC_035077.1	15800982	.	T	G	.	.	MAF_INRAE=29.114;MAF_USDA=4.167
NC_035077.1	15801090	.	T	G	.	.	MAF_USDA=3.333
NC_035077.1	15801230	.	C	T	.	.	MAF_USDA=8.333
NC_035077.1	15801360	.	T	C	.	.	MAF_USDA=4.167
NC_035077.1	15801415	.	G	A	.	.	MAF_USDA=3.333
NC_035077.1	15801536	.	G	A	.	.	MAF_INRAE=29.747;MAF_USDA=16.071
NC_035077.1	15801542	.	G	A	.	.	MAF_INRAE=29.747;MAF_USDA=16.071
NC_035077.1	15801564	.	C	A	.	.	MAF_USDA=1.667
NC_035077.1	15801705	.	C	T	.	.	MAF_INRAE=29.747;MAF_USDA=20.238
NC_035077.1	15801843	.	T	C	.	.	MAF_INRAE=37.975;MAF_USDA=20.588
NC_035077.1	15801864	.	A	C	.	.	MAF_INRAE=48.101;MAF_USDA=43.529
NC_035077.1	15801886	.	C	T	.	.	MAF_USDA=3.279
NC_035077.1	15801928	.	A	G	.	.	MAF_INRAE=29.114;MAF_USDA=25.294
NC_035077.1	15801973	.	C	T	.	.	MAF_INRAE=8.228
NC_035077.1	15802022	.	A	G	.	.	MAF_INRAE=8.861;MAF_USDA=4.098
NC_035077.1	15802042	.	A	T	.	.	MAF_INRAE=13.291;MAF_USDA=21.765
NC_035077.1	15802261	.	G	C	.	.	MAF_USDA=4.098
NC_035077.1	15802384	.	A	G	.	.	MAF_USDA=1.639
NC_035077.1	15802387	.	T	G	.	.	MAF_USDA=3.279
NC_035077.1	15802529	.	C	T	.	.	MAF_USDA=1.667
NC_035077.1	15802588	.	C	A	.	.	MAF_INRAE=37.342;MAF_USDA=8.824
NC_035077.1	15802591	.	T	G	.	.	MAF_INRAE=32.5;MAF_USDA=2.941
NC_035077.1	15802640	.	A	C	.	.	MAF_INRAE=15.823;MAF_USDA=12.941
NC_035077.1	15802648	.	A	T	.	.	MAF_USDA=1.639
NC_035077.1	15802661	.	T	C	.	.	MAF_INRAE=13.924;MAF_USDA=21.765
NC_035077.1	15802782	.	C	T	.	.	MAF_INRAE=8.861;MAF_USDA=3.333
NC_035077.1	15802890	.	G	A	.	.	MAF_USDA=2.976
NC_035077.1	15803136	.	T	G	.	.	MAF_USDA=3.279
NC_035077.1	15803186	.	G	C	.	.	MAF_INRAE=46.203;MAF_USDA=39.412
NC_035077.1	15803189	.	C	T	.	.	MAF_INRAE=29.114;MAF_USDA=2.941
NC_035077.1	15803190	.	A	G	.	.	MAF_INRAE=33.333;MAF_USDA=2.941
NC_035077.1	15803292	.	A	C	.	.	MAF_INRAE=38.608;MAF_USDA=17.647
NC_035077.1	15803316	.	A	G	.	.	MAF_INRAE=38.608;MAF_USDA=17.059
NC_035077.1	15803352	.	A	T	.	.	MAF_INRAE=44.304;MAF_USDA=46.471
NC_035077.1	15803367	.	A	T	.	.	MAF_USDA=3.279
NC_035077.1	15803380	.	A	G	.	.	MAF_INRAE=38.608;MAF_USDA=17.647
NC_035077.1	15803470	.	G	A	.	.	MAF_INRAE=38.608;MAF_USDA=18.824
NC_035077.1	15803478	.	G	A	.	.	MAF_USDA=6.25
NC_035077.1	15803707	.	G	C	.	.	MAF_INRAE=5.833;MAF_USDA=7.059
NC_035077.1	15803875	.	A	T	.	.	MAF_INRAE=5.263
NC_035077.1	15803893	.	C	G	.	.	MAF_INRAE=23.418;MAF_USDA=2.459
NC_035077.1	15803940	.	C	T	.	.	MAF_INRAE=6.667;MAF_USDA=10.714
NC_035077.1	15803957	.	C	T	.	.	MAF_USDA=5.294
NC_035077.1	15803978	.	A	T	.	.	MAF_USDA=18.852
NC_035077.1	15803982	.	T	G	.	.	MAF_USDA=1.639
NC_035077.1	15804013	.	A	T	.	.	MAF_USDA=7.647
NC_035077.1	15804036	.	G	T	.	.	MAF_INRAE=6.667;MAF_USDA=24.706
NC_035077.1	15804037	.	C	A	.	.	MAF_USDA=2.459
NC_035077.1	15804284	.	T	G	.	.	MAF_USDA=8.235
NC_035077.1	15804398	.	T	A	.	.	MAF_INRAE=43.671;MAF_USDA=45.833
NC_035077.1	15804404	.	C	T	.	.	MAF_USDA=1.639
NC_035077.1	15804460	.	G	A	.	.	MAF_USDA=1.639
NC_035077.1	15804511	.	T	A	.	.	MAF_USDA=3.279
NC_035077.1	15804580	.	C	A	.	.	MAF_USDA=10.417
NC_035077.1	15804605	.	T	G	.	.	MAF_INRAE=6.667;MAF_USDA=10.588
NC_035077.1	15804758	.	T	G	.	.	MAF_INRAE=6.667;MAF_USDA=10.588
NC_035077.1	15804795	.	T	C	.	.	MAF_INRAE=37.975;MAF_USDA=47.647
NC_035077.1	15804813	.	A	C	.	.	MAF_USDA=2.459
NC_035077.1	15804817	.	T	G	.	.	MAF_INRAE=10.127;MAF_USDA=3.279
NC_035077.1	15804915	.	C	G	.	.	MAF_INRAE=38.608;MAF_USDA=48.235
NC_035077.1	15805031	.	A	T	.	.	MAF_USDA=4.098
NC_035077.1	15805065	.	T	C	.	.	MAF_INRAE=44.937;MAF_USDA=15.882
NC_035077.1	15805121	.	A	C	.	.	MAF_INRAE=9.494;MAF_USDA=14.118
NC_035077.1	15805241	.	T	G	.	.	MAF_USDA=8.824
NC_035077.1	15805341	.	C	T	.	.	MAF_USDA=6.557
NC_035077.1	15805495	.	C	T	.	.	MAF_USDA=35.417
NC_035077.1	15805515	.	C	A	.	.	MAF_INRAE=42.5;MAF_USDA=35.417
NC_035077.1	15805577	.	A	C	.	.	MAF_INRAE=5.263;MAF_USDA=1.639
NC_035077.1	15805604	.	G	A	.	.	MAF_USDA=1.639
NC_035077.1	15805709	.	T	G	.	.	MAF_USDA=7.647
NC_035077.1	15805952	.	A	G	.	.	MAF_INRAE=39.241;MAF_USDA=48.824
NC_035077.1	15806085	.	C	T	.	.	MAF_USDA=3.279
NC_035077.1	15806194	.	C	T	.	.	MAF_USDA=1.765
NC_035077.1	15806226	.	C	T	.	.	MAF_USDA=1.639
NC_035077.1	15806292	.	C	T	.	.	MAF_USDA=2.459
NC_035077.1	15806314	.	G	A	.	.	MAF_INRAE=5.833;MAF_USDA=11.176
NC_035077.1	15807095	.	C	A	.	.	MAF_INRAE=5.263
NC_035077.1	15807158	.	G	T	.	.	MAF_INRAE=6.667;MAF_USDA=11.31
NC_035077.1	15807220	.	C	T	.	.	MAF_INRAE=44.937;MAF_USDA=17.262
NC_035077.1	15807434	.	T	A	.	.	MAF_INRAE=37.975;MAF_USDA=19.412
NC_035077.1	15807533	.	C	T	.	.	MAF_USDA=4.098
NC_035077.1	15807591	.	T	A	.	.	MAF_INRAE=45.57;MAF_USDA=30.0
NC_035077.1	15807744	.	G	C	.	.	MAF_USDA=11.475
NC_035077.1	15807793	.	A	T	.	.	MAF_INRAE=6.667;MAF_USDA=10.588
NC_035077.1	15807852	.	C	A	.	.	MAF_INRAE=6.667;MAF_USDA=7.059
NC_035077.1	15807974	.	A	G	.	.	MAF_INRAE=39.241;MAF_USDA=42.941
NC_035077.1	15808201	.	G	A	.	.	MAF_USDA=2.459
NC_035077.1	15808214	.	G	A	.	.	MAF_INRAE=5.263
NC_035077.1	15808219	.	A	G	.	.	MAF_USDA=6.25
NC_035077.1	15808254	.	G	A	.	.	MAF_INRAE=45.57;MAF_USDA=30.0
NC_035077.1	15808284	.	C	T	.	.	MAF_USDA=1.639
NC_035077.1	15808389	.	A	T	.	.	MAF_USDA=5.357
NC_035077.1	15808641	.	G	A	.	.	MAF_USDA=1.724
NC_035077.1	15808706	.	T	A	.	.	MAF_INRAE=37.975;MAF_USDA=31.25
NC_035077.1	15808748	.	T	A	.	.	MAF_USDA=2.459
NC_035077.1	15809023	.	G	A	.	.	MAF_INRAE=9.494;MAF_USDA=14.118
NC_035077.1	15809094	.	A	C	.	.	MAF_INRAE=6.667;MAF_USDA=7.059
NC_035077.1	15809169	.	C	T	.	.	MAF_USDA=3.279
NC_035077.1	15809464	.	G	A	.	.	MAF_USDA=6.548
NC_035077.1	15809626	.	A	T	.	.	MAF_INRAE=3.797;MAF_USDA=13.529
NC_035077.1	15809636	.	A	G	.	.	MAF_INRAE=6.667;MAF_USDA=11.765
NC_035077.1	15809728	.	T	A	.	.	MAF_INRAE=37.975;MAF_USDA=20.0
NC_035077.1	15809799	.	G	T	.	.	MAF_INRAE=45.57;MAF_USDA=29.412
NC_035077.1	15809811	.	C	A	.	.	MAF_INRAE=45.57;MAF_USDA=30.0
NC_035077.1	15809827	.	A	T	.	.	MAF_INRAE=2.532
NC_035077.1	15809890	.	A	G	.	.	MAF_INRAE=49.167;MAF_USDA=28.824
NC_035077.1	15809895	.	T	C	.	.	MAF_INRAE=49.167;MAF_USDA=29.412
NC_035077.1	15809896	.	C	T	.	.	MAF_INRAE=2.532
NC_035077.1	15809898	.	T	C	.	.	MAF_INRAE=1.667
NC_035077.1	15809905	.	C	T	.	.	MAF_INRAE=49.167;MAF_USDA=30.0
NC_035077.1	15809907	.	A	T	.	.	MAF_INRAE=49.167;MAF_USDA=30.0
NC_035077.1	15809919	.	T	G	.	.	MAF_INRAE=49.167;MAF_USDA=30.0
NC_035077.1	15810002	.	G	A	.	.	MAF_INRAE=45.57;MAF_USDA=30.588
NC_035077.1	15810019	.	A	G	.	.	MAF_USDA=2.459
NC_035077.1	15810048	.	G	A	.	.	MAF_INRAE=45.57;MAF_USDA=30.588
NC_035077.1	15810189	.	G	A	.	.	MAF_INRAE=8.861;MAF_USDA=12.941
NC_035077.1	15810213	.	G	T	.	.	MAF_USDA=2.941
NC_035077.1	15810242	.	C	T	.	.	MAF_INRAE=10.127;MAF_USDA=4.918
NC_035077.1	15810404	.	A	T	.	.	MAF_INRAE=5.833;MAF_USDA=5.738
NC_035077.1	15810412	.	T	G	.	.	MAF_INRAE=44.937;MAF_USDA=14.706
NC_035077.1	15810418	.	A	C	.	.	MAF_USDA=6.471
NC_035077.1	15810444	.	T	C	.	.	MAF_INRAE=44.937;MAF_USDA=15.294
NC_035077.1	15810641	.	G	A	.	.	MAF_INRAE=8.861;MAF_USDA=11.765
NC_035077.1	15810694	.	A	C	.	.	MAF_USDA=7.377
NC_035077.1	15810705	.	A	G	.	.	MAF_INRAE=37.975;MAF_USDA=43.529
NC_035077.1	15810843	.	A	G	.	.	MAF_INRAE=39.241;MAF_USDA=44.706
NC_035077.1	15810969	.	C	A	.	.	MAF_INRAE=10.526
NC_035077.1	15811138	.	T	C	.	.	MAF_INRAE=5.263
NC_035077.1	15811221	.	C	G	.	.	MAF_INRAE=40.833;MAF_USDA=40.588
NC_035077.1	15811225	.	A	C	.	.	MAF_USDA=6.25
NC_035077.1	15811249	.	A	G	.	.	MAF_USDA=25.294
NC_035077.1	15811320	.	A	T	.	.	MAF_INRAE=8.228
NC_035077.1	15811327	.	A	T	.	.	MAF_INRAE=6.667;MAF_USDA=5.882
NC_035077.1	15811443	.	C	T	.	.	MAF_INRAE=39.873;MAF_USDA=34.118
NC_035077.1	15811510	.	C	T	.	.	MAF_INRAE=9.494;MAF_USDA=14.118
NC_035077.1	15811542	.	A	T	.	.	MAF_USDA=1.639
NC_035077.1	15811689	.	T	G	.	.	MAF_INRAE=6.667;MAF_USDA=10.588
NC_035077.1	15811781	.	A	G	.	.	MAF_USDA=24.118
NC_035077.1	15811828	.	G	A	.	.	MAF_INRAE=9.494;MAF_USDA=14.118
NC_035077.1	15811950	.	A	T	.	.	MAF_INRAE=8.861;MAF_USDA=12.353
NC_035077.1	15811979	.	C	A	.	.	MAF_INRAE=9.494;MAF_USDA=14.118
NC_035077.1	15811986	.	C	A	.	.	MAF_INRAE=9.494;MAF_USDA=14.118
NC_035077.1	15811987	.	A	T	.	.	MAF_INRAE=4.167;MAF_USDA=14.118
NC_035077.1	15812041	.	G	T	.	.	MAF_INRAE=44.937;MAF_USDA=15.882
NC_035077.1	15812093	.	A	C	.	.	MAF_USDA=12.295
NC_035077.1	15812132	.	G	T	.	.	MAF_USDA=3.279
NC_035077.1	15812159	.	T	C	.	.	MAF_USDA=7.647
NC_035077.1	15812272	.	A	C	.	.	MAF_INRAE=40.506;MAF_USDA=40.0
NC_035077.1	15812302	.	C	G	.	.	MAF_INRAE=6.667;MAF_USDA=5.738
NC_035077.1	15812357	.	T	C	.	.	MAF_INRAE=8.861;MAF_USDA=10.0
NC_035077.1	15812427	.	T	G	.	.	MAF_INRAE=9.494;MAF_USDA=14.706
NC_035077.1	15812651	.	C	A	.	.	MAF_INRAE=37.975;MAF_USDA=19.412
NC_035077.1	15812821	.	T	G	.	.	MAF_INRAE=15.19;MAF_USDA=42.353
NC_035077.1	15813250	.	G	T	.	.	MAF_USDA=1.639
NC_035077.1	15813314	.	A	G	.	.	MAF_INRAE=5.263;MAF_USDA=18.824
NC_035077.1	15813676	.	T	C	.	.	MAF_INRAE=15.823;MAF_USDA=46.471
NC_035077.1	15814194	.	C	A	.	.	MAF_INRAE=40.506;MAF_USDA=32.941
NC_035077.1	15814208	.	G	T	.	.	MAF_INRAE=32.911;MAF_USDA=15.294
NC_035077.1	15814386	.	A	T	.	.	MAF_USDA=5.738
NC_035077.1	15814407	.	C	T	.	.	MAF_INRAE=8.861;MAF_USDA=12.353
NC_035077.1	15814478	.	G	C	.	.	MAF_USDA=13.115
NC_035077.1	15814533	.	G	A	.	.	MAF_INRAE=8.861;MAF_USDA=11.765
NC_035077.1	15814544	.	A	G	.	.	MAF_USDA=12.353
NC_035077.1	15814547	.	T	C	.	.	MAF_USDA=12.353
NC_035077.1	15814622	.	T	C	.	.	MAF_USDA=1.639
NC_035077.1	15814644	.	T	A	.	.	MAF_INRAE=15.823;MAF_USDA=11.176
NC_035077.1	15814752	.	T	C	.	.	MAF_INRAE=5.263;MAF_USDA=1.639
NC_035077.1	15814765	.	T	G	.	.	MAF_USDA=3.279
NC_035077.1	15814794	.	C	A	.	.	MAF_USDA=9.412
NC_035077.1	15814825	.	G	T	.	.	MAF_USDA=8.824
NC_035077.1	15814835	.	T	C	.	.	MAF_USDA=6.557
NC_035077.1	15814840	.	T	C	.	.	MAF_INRAE=38.608;MAF_USDA=48.235
NC_035077.1	15814872	.	G	A	.	.	MAF_INRAE=41.139;MAF_USDA=34.118
NC_035077.1	15815031	.	G	T	.	.	MAF_USDA=1.639
NC_035077.1	15815071	.	C	T	.	.	MAF_USDA=33.333
NC_035077.1	15815074	.	A	G	.	.	MAF_INRAE=40.833;MAF_USDA=33.333
NC_035077.1	15815076	.	T	A	.	.	MAF_INRAE=40.833;MAF_USDA=33.333
NC_035077.1	15815118	.	C	T	.	.	MAF_USDA=1.639
NC_035077.1	15815190	.	G	A	.	.	MAF_USDA=1.639
NC_035077.1	15815900	.	G	A	.	.	MAF_USDA=35.417
NC_035077.1	15815927	.	T	A	.	.	MAF_USDA=10.417
NC_035077.1	15816173	.	G	A	.	.	MAF_INRAE=5.833;MAF_USDA=5.932
NC_035077.1	15816213	.	C	A	.	.	MAF_USDA=5.833
NC_035077.1	15816305	.	G	A	.	.	MAF_USDA=16.667
NC_035077.1	15816314	.	A	G	.	.	MAF_INRAE=23.418;MAF_USDA=11.765
NC_035077.1	15816466	.	T	A	.	.	MAF_INRAE=4.43;MAF_USDA=14.118
NC_035077.1	15816802	.	A	C	.	.	MAF_INRAE=5.0;MAF_USDA=38.235
NC_035077.1	15816844	.	C	G	.	.	MAF_USDA=17.647
NC_035077.1	15816955	.	T	G	.	.	MAF_INRAE=5.263
NC_035077.1	15816974	.	G	A	.	.	MAF_INRAE=24.684;MAF_USDA=27.647
NC_035077.1	15816996	.	T	C	.	.	MAF_INRAE=5.263
NC_035077.1	15817152	.	G	A	.	.	MAF_INRAE=6.667;MAF_USDA=5.738
NC_035077.1	15817821	.	C	T	.	.	MAF_INRAE=5.263;MAF_USDA=31.765
NC_035077.1	15817824	.	C	T	.	.	MAF_USDA=2.459
NC_035077.1	15817993	.	G	T	.	.	MAF_USDA=1.667
NC_035077.1	15818003	.	T	A	.	.	MAF_INRAE=5.263
NC_035077.1	15818005	.	T	C	.	.	MAF_USDA=1.667
NC_035077.1	15818015	.	T	A	.	.	MAF_INRAE=5.263;MAF_USDA=18.333
NC_035077.1	15818039	.	T	A	.	.	MAF_INRAE=10.526;MAF_USDA=36.31
NC_035077.1	15818051	.	A	G	.	.	MAF_USDA=3.333
NC_035077.1	15818073	.	A	C	.	.	MAF_USDA=6.471
NC_035077.1	15818080	.	G	T	.	.	MAF_INRAE=15.789;MAF_USDA=33.529
NC_035077.1	15818163	.	G	A	.	.	MAF_INRAE=8.861;MAF_USDA=12.353
NC_035077.1	15818176	.	G	C	.	.	MAF_INRAE=10.526;MAF_USDA=25.882
NC_035077.1	15818200	.	C	A	.	.	MAF_INRAE=12.5;MAF_USDA=4.918
NC_035077.1	15818236	.	C	G	.	.	MAF_USDA=3.333
NC_035077.1	15818257	.	T	A	.	.	MAF_USDA=6.024
NC_035077.1	15818258	.	A	T	.	.	MAF_USDA=6.024
NC_035077.1	15818260	.	T	C	.	.	MAF_USDA=5.422
NC_035077.1	15818270	.	A	T	.	.	MAF_USDA=11.864
NC_035077.1	15818316	.	G	T	.	.	MAF_INRAE=31.579;MAF_USDA=48.81
NC_035077.1	15818342	.	T	G	.	.	MAF_USDA=1.667
NC_035077.1	15818402	.	C	G	.	.	MAF_INRAE=21.053;MAF_USDA=43.75
NC_035077.1	15818412	.	T	G	.	.	MAF_USDA=8.235
NC_035077.1	15818416	.	C	T	.	.	MAF_USDA=14.706
NC_035077.1	15818425	.	G	A	.	.	MAF_USDA=2.459
NC_035077.1	15818612	.	G	A	.	.	MAF_USDA=4.762
NC_035077.1	15818650	.	A	G	.	.	MAF_USDA=16.667
NC_035077.1	15818688	.	T	G	.	.	MAF_USDA=16.667
NC_035077.1	15818691	.	G	A	.	.	MAF_USDA=30.952
NC_035077.1	15818723	.	G	A	.	.	MAF_USDA=14.286
NC_035077.1	15818837	.	C	A	.	.	MAF_USDA=31.013
NC_035077.1	15818852	.	C	T	.	.	MAF_USDA=2.586
NC_035077.1	15818896	.	A	T	.	.	MAF_USDA=1.639
NC_035077.1	15819040	.	A	T	.	.	MAF_USDA=1.639
NC_035077.1	15819070	.	C	A	.	.	MAF_USDA=1.639
NC_035077.1	15819078	.	G	A	.	.	MAF_INRAE=8.861;MAF_USDA=12.353
NC_035077.1	15819184	.	G	C,T	.	.	MAF_INRAE=5.263
NC_035077.1	15819223	.	T	C	.	.	MAF_USDA=3.333
NC_035077.1	15819237	.	A	T	.	.	MAF_INRAE=31.013;MAF_USDA=45.238
NC_035077.1	15819271	.	T	C	.	.	MAF_USDA=16.667
NC_035077.1	15819288	.	A	T	.	.	MAF_INRAE=5.263;MAF_USDA=25.294
NC_035077.1	15819461	.	C	T	.	.	MAF_USDA=1.639
NC_035077.1	15819469	.	A	T	.	.	MAF_USDA=7.059
NC_035077.1	15819712	.	T	A	.	.	MAF_USDA=4.098
NC_035077.1	15820481	.	T	C	.	.	MAF_USDA=14.167
NC_035077.1	15820507	.	A	T	.	.	MAF_USDA=1.667
NC_035077.1	15820534	.	T	C	.	.	MAF_INRAE=21.053;MAF_USDA=36.31
NC_035077.1	15820538	.	C	T	.	.	MAF_USDA=6.548
NC_035077.1	15820549	.	C	A	.	.	MAF_USDA=40.0
NC_035077.1	15820569	.	C	G	.	.	MAF_USDA=2.459
NC_035077.1	15820731	.	C	T	.	.	MAF_USDA=2.459
NC_035077.1	15820740	.	C	A	.	.	MAF_INRAE=10.127;MAF_USDA=17.647
NC_035077.1	15820791	.	T	G	.	.	MAF_USDA=19.412
NC_035077.1	15820852	.	C	A	.	.	MAF_USDA=5.882
NC_035077.1	15820905	.	A	T	.	.	MAF_INRAE=10.127;MAF_USDA=17.647
NC_035077.1	15820922	.	C	A	.	.	MAF_USDA=2.459
NC_035077.1	15820995	.	C	G	.	.	MAF_INRAE=5.263
NC_035077.1	15821062	.	G	T	.	.	MAF_INRAE=5.263;MAF_USDA=29.412
NC_035077.1	15821190	.	G	A	.	.	MAF_INRAE=10.127;MAF_USDA=17.647
NC_035077.1	15821256	.	A	C	.	.	MAF_INRAE=33.544;MAF_USDA=21.765
NC_035077.1	15821282	.	A	C	.	.	MAF_INRAE=5.263;MAF_USDA=29.412
NC_035077.1	15821306	.	G	A	.	.	MAF_USDA=2.459
NC_035077.1	15821350	.	A	T	.	.	MAF_USDA=12.295
NC_035077.1	15821369	.	G	T	.	.	MAF_USDA=18.824
NC_035077.1	15821392	.	T	G	.	.	MAF_INRAE=5.263;MAF_USDA=29.412
NC_035077.1	15821577	.	T	G	.	.	MAF_INRAE=33.544;MAF_USDA=22.353
NC_035077.1	15821580	.	G	A	.	.	MAF_INRAE=11.667;MAF_USDA=17.647
NC_035077.1	15821581	.	A	C	.	.	MAF_INRAE=11.667;MAF_USDA=17.647
NC_035077.1	15821611	.	G	C	.	.	MAF_USDA=1.639
NC_035077.1	15821657	.	T	C	.	.	MAF_USDA=3.279
NC_035077.1	15821658	.	G	A	.	.	MAF_INRAE=32.278;MAF_USDA=21.765
NC_035077.1	15821698	.	C	T	.	.	MAF_INRAE=33.544;MAF_USDA=20.0
NC_035077.1	15821706	.	A	C	.	.	MAF_INRAE=10.526;MAF_USDA=39.412
NC_035077.1	15821757	.	G	A	.	.	MAF_INRAE=22.785;MAF_USDA=4.098
NC_035077.1	15821784	.	C	T	.	.	MAF_USDA=41.667
NC_035077.1	15821819	.	C	T	.	.	MAF_INRAE=10.526;MAF_USDA=14.458
NC_035077.1	15821829	.	G	T	.	.	MAF_INRAE=10.526;MAF_USDA=22.727
NC_035077.1	15821887	.	C	T	.	.	MAF_USDA=4.098
NC_035077.1	15821902	.	G	T	.	.	MAF_USDA=2.459
NC_035077.1	15821912	.	C	T	.	.	MAF_USDA=6.25
NC_035077.1	15821934	.	G	A	.	.	MAF_USDA=4.918
NC_035077.1	15821944	.	T	A	.	.	MAF_USDA=4.918
NC_035077.1	15821963	.	T	A	.	.	MAF_INRAE=11.667;MAF_USDA=18.235
NC_035077.1	15821965	.	A	C	.	.	MAF_INRAE=11.667;MAF_USDA=18.235
NC_035077.1	15821999	.	A	G	.	.	MAF_USDA=3.279
NC_035077.1	15822015	.	C	G	.	.	MAF_USDA=2.459
NC_035077.1	15822030	.	A	G	.	.	MAF_USDA=2.459
NC_035077.1	15822047	.	T	G	.	.	MAF_USDA=2.459
NC_035077.1	15822048	.	T	A	.	.	MAF_USDA=2.459
NC_035077.1	15822149	.	A	G	.	.	MAF_INRAE=32.911;MAF_USDA=22.353
NC_035077.1	15822238	.	G	A	.	.	MAF_INRAE=10.127;MAF_USDA=18.235
NC_035077.1	15822239	.	G	A	.	.	MAF_INRAE=11.667;MAF_USDA=18.235
NC_035077.1	15822264	.	A	C	.	.	MAF_USDA=4.098
NC_035077.1	15822270	.	A	T	.	.	MAF_USDA=4.098
NC_035077.1	15822279	.	T	G	.	.	MAF_USDA=9.412
NC_035077.1	15822280	.	G	T	.	.	MAF_USDA=4.098
NC_035077.1	15822390	.	C	A	.	.	MAF_INRAE=36.076;MAF_USDA=36.471
NC_035077.1	15822493	.	G	T	.	.	MAF_USDA=5.738
NC_035077.1	15822572	.	G	A	.	.	MAF_INRAE=32.278;MAF_USDA=22.353
NC_035077.1	15822601	.	G	A	.	.	MAF_INRAE=32.911;MAF_USDA=21.765
NC_035077.1	15822603	.	C	A	.	.	MAF_INRAE=40.0;MAF_USDA=22.353
NC_035077.1	15822628	.	C	A	.	.	MAF_INRAE=18.987;MAF_USDA=14.706
NC_035077.1	15822696	.	G	A	.	.	MAF_INRAE=6.667;MAF_USDA=4.706
NC_035077.1	15822847	.	C	A	.	.	MAF_INRAE=9.494;MAF_USDA=17.647
NC_035077.1	15822886	.	A	G	.	.	MAF_INRAE=33.544;MAF_USDA=22.619
NC_035077.1	15823262	.	G	A	.	.	MAF_USDA=1.639
NC_035077.1	15823302	.	G	C	.	.	MAF_INRAE=23.418;MAF_USDA=6.557
NC_035077.1	15823392	.	A	G	.	.	MAF_INRAE=40.833;MAF_USDA=21.765
NC_035077.1	15823604	.	A	C	.	.	MAF_INRAE=10.127;MAF_USDA=16.471
NC_035077.1	15823684	.	A	G	.	.	MAF_INRAE=36.709
NC_035077.1	15823687	.	T	C	.	.	MAF_INRAE=41.667;MAF_USDA=41.667
NC_035077.1	15823705	.	G	C	.	.	MAF_INRAE=36.076;MAF_USDA=41.667
NC_035077.1	15823766	.	C	G	.	.	MAF_USDA=17.647
NC_035077.1	15823777	.	A	T	.	.	MAF_INRAE=36.076;MAF_USDA=35.882
NC_035077.1	15823860	.	C	T	.	.	MAF_INRAE=23.418;MAF_USDA=6.557
NC_035077.1	15823958	.	G	T	.	.	MAF_USDA=5.882
NC_035077.1	15823993	.	C	A	.	.	MAF_INRAE=13.924
NC_035077.1	15824018	.	C	T	.	.	MAF_INRAE=23.418;MAF_USDA=7.377
NC_035077.1	15824034	.	C	T	.	.	MAF_INRAE=23.418;MAF_USDA=6.557
NC_035077.1	15824037	.	G	A	.	.	MAF_USDA=1.639
NC_035077.1	15824041	.	T	G	.	.	MAF_USDA=17.059
NC_035077.1	15824056	.	C	T	.	.	MAF_INRAE=36.076;MAF_USDA=37.059
NC_035077.1	15824206	.	A	G	.	.	MAF_INRAE=10.127;MAF_USDA=17.647
NC_035077.1	15824221	.	T	A	.	.	MAF_INRAE=10.127;MAF_USDA=18.235
NC_035077.1	15824434	.	A	G	.	.	MAF_INRAE=33.544;MAF_USDA=22.941
NC_035077.1	15824509	.	A	T	.	.	MAF_INRAE=5.263
NC_035077.1	15824541	.	G	A	.	.	MAF_INRAE=29.167;MAF_USDA=5.738
NC_035077.1	15824554	.	G	T	.	.	MAF_USDA=1.639
NC_035077.1	15824569	.	C	T	.	.	MAF_INRAE=46.667
NC_035077.1	15824611	.	G	A	.	.	MAF_INRAE=40.0
NC_035077.1	15824625	.	A	T	.	.	MAF_INRAE=4.167
NC_035077.1	15824630	.	G	T	.	.	MAF_INRAE=4.167
NC_035077.1	15827299	.	T	G	.	.	MAF_USDA=2.459
NC_035077.1	15827361	.	T	A	.	.	MAF_INRAE=5.263
NC_035077.1	15827372	.	A	C	.	.	MAF_USDA=1.667
NC_035077.1	15827375	.	C	A	.	.	MAF_INRAE=5.263
NC_035077.1	15827378	.	T	C	.	.	MAF_USDA=4.167
NC_035077.1	15827392	.	A	G	.	.	MAF_INRAE=24.684;MAF_USDA=40.476
NC_035077.1	15827511	.	A	G	.	.	MAF_INRAE=18.987;MAF_USDA=14.706
NC_035077.1	15827559	.	A	G	.	.	MAF_INRAE=5.263
NC_035077.1	15827574	.	A	C	.	.	MAF_INRAE=5.263
NC_035077.1	15827579	.	T	G	.	.	MAF_USDA=1.639
NC_035077.1	15827580	.	T	G	.	.	MAF_INRAE=24.684;MAF_USDA=40.588
NC_035077.1	15827638	.	A	T	.	.	MAF_INRAE=5.263
NC_035077.1	15827668	.	A	G	.	.	MAF_INRAE=5.263;MAF_USDA=35.294
NC_035077.1	15827681	.	G	A	.	.	MAF_INRAE=25.949;MAF_USDA=40.588
NC_035077.1	15827698	.	T	C	.	.	MAF_INRAE=23.418;MAF_USDA=7.377
NC_035077.1	15827706	.	T	C	.	.	MAF_INRAE=24.684;MAF_USDA=40.0
NC_035077.1	15827726	.	G	A	.	.	MAF_INRAE=36.076;MAF_USDA=37.647
NC_035077.1	15827735	.	C	A	.	.	MAF_INRAE=5.263;MAF_USDA=35.294
NC_035077.1	15827764	.	C	A	.	.	MAF_INRAE=25.949;MAF_USDA=40.588
NC_035077.1	15827777	.	G	A	.	.	MAF_INRAE=5.263
NC_035077.1	15827817	.	T	G	.	.	MAF_INRAE=22.785;MAF_USDA=5.738
NC_035077.1	15827895	.	G	A	.	.	MAF_USDA=1.639
NC_035077.1	15827965	.	A	T	.	.	MAF_INRAE=23.418;MAF_USDA=7.377
NC_035077.1	15827996	.	G	T	.	.	MAF_INRAE=10.127;MAF_USDA=18.824
NC_035077.1	15828002	.	T	A	.	.	MAF_INRAE=5.263;MAF_USDA=34.706
NC_035077.1	15828118	.	A	C	.	.	MAF_INRAE=26.582;MAF_USDA=40.0
NC_035077.1	15828313	.	C	T	.	.	MAF_USDA=1.639
NC_035077.1	15828506	.	T	A	.	.	MAF_INRAE=10.526;MAF_USDA=37.059
NC_035077.1	15828599	.	G	A	.	.	MAF_USDA=2.459
NC_035077.1	15828611	.	T	A	.	.	MAF_INRAE=3.165;MAF_USDA=4.167
NC_035077.1	15828612	.	T	A	.	.	MAF_INRAE=2.5
NC_035077.1	15828613	.	T	A	.	.	MAF_INRAE=25.833;MAF_USDA=39.583
NC_035077.1	15828620	.	A	T	.	.	MAF_USDA=1.639
NC_035077.1	15828624	.	A	C	.	.	MAF_USDA=5.294
NC_035077.1	15828661	.	A	C	.	.	MAF_USDA=4.098
NC_035077.1	15828668	.	G	A	.	.	MAF_USDA=13.115
NC_035077.1	15828677	.	G	A	.	.	MAF_INRAE=5.263
NC_035077.1	15828698	.	T	G	.	.	MAF_INRAE=5.263;MAF_USDA=37.647
NC_035077.1	15828729	.	T	A	.	.	MAF_INRAE=5.263
NC_035077.1	15828739	.	T	C	.	.	MAF_INRAE=5.263
NC_035077.1	15828892	.	C	T	.	.	MAF_INRAE=4.167
NC_035077.1	15828897	.	C	T	.	.	MAF_INRAE=24.684;MAF_USDA=41.071
NC_035077.1	15828907	.	G	T	.	.	MAF_INRAE=15.833
NC_035077.1	15828914	.	C	T	.	.	MAF_USDA=1.639
NC_035077.1	15829004	.	C	A	.	.	MAF_INRAE=5.263
NC_035077.1	15829025	.	C	A	.	.	MAF_INRAE=15.823;MAF_USDA=10.0
NC_035077.1	15829140	.	A	G	.	.	MAF_INRAE=24.684;MAF_USDA=40.588
NC_035077.1	15829168	.	A	G	.	.	MAF_INRAE=24.684;MAF_USDA=40.588
NC_035077.1	15829210	.	G	T	.	.	MAF_INRAE=24.684;MAF_USDA=39.412
NC_035077.1	15829281	.	C	A	.	.	MAF_INRAE=24.684;MAF_USDA=40.588
NC_035077.1	15829306	.	G	A	.	.	MAF_USDA=2.459
NC_035077.1	15829314	.	C	A	.	.	MAF_INRAE=24.684;MAF_USDA=42.353
NC_035077.1	15829453	.	T	C	.	.	MAF_INRAE=24.684;MAF_USDA=40.0
NC_035077.1	15829478	.	G	T	.	.	MAF_USDA=4.098
NC_035077.1	15829484	.	T	C	.	.	MAF_USDA=1.639
NC_035077.1	15829487	.	A	C	.	.	MAF_INRAE=24.684;MAF_USDA=40.0
NC_035077.1	15829511	.	A	G	.	.	MAF_INRAE=5.263;MAF_USDA=4.918
NC_035077.1	15829541	.	G	T	.	.	MAF_USDA=4.098
NC_035077.1	15829600	.	A	C	.	.	MAF_INRAE=25.949;MAF_USDA=44.118
NC_035077.1	15829608	.	T	G	.	.	MAF_INRAE=10.127;MAF_USDA=18.824
NC_035077.1	15829611	.	A	G	.	.	MAF_INRAE=36.076;MAF_USDA=37.647
NC_035077.1	15829628	.	C	T	.	.	MAF_USDA=4.098
NC_035077.1	15829629	.	G	A	.	.	MAF_INRAE=5.263
NC_035077.1	15829840	.	T	C	.	.	MAF_INRAE=5.263;MAF_USDA=34.118
NC_035077.1	15829845	.	G	A	.	.	MAF_INRAE=10.127;MAF_USDA=18.235
NC_035077.1	15829903	.	T	C	.	.	MAF_INRAE=18.987;MAF_USDA=15.294
NC_035077.1	15829938	.	A	G	.	.	MAF_INRAE=24.684;MAF_USDA=39.881
NC_035077.1	15829973	.	C	A	.	.	MAF_INRAE=25.949;MAF_USDA=42.857
NC_035077.1	15830000	.	C	T	.	.	MAF_USDA=4.167
NC_035077.1	15830161	.	CATTTGTGACATGTA	CATTTGTGACATGTC	.	.	MAF_USDA=10.417
NC_035077.1	15830175	.	A	C	.	.	MAF_INRAE=5.263
NC_035077.1	15830313	.	C	T	.	.	MAF_INRAE=2.632
NC_035077.1	15830328	.	A	G	.	.	MAF_USDA=13.115
NC_035077.1	15830339	.	G	T	.	.	MAF_USDA=14.118
NC_035077.1	15830375	.	T	G	.	.	MAF_INRAE=2.632;MAF_USDA=3.279
NC_035077.1	15830403	.	A	G	.	.	MAF_INRAE=2.632;MAF_USDA=3.529
NC_035077.1	15830407	.	A	C	.	.	MAF_USDA=3.279
NC_035077.1	15830506	.	A	G	.	.	MAF_INRAE=26.667
NC_035077.1	15830523	.	A	T	.	.	MAF_INRAE=27.5
NC_035077.1	15830621	.	C	A	.	.	MAF_INRAE=5.263;MAF_USDA=4.918
NC_035077.1	15830625	.	C	A	.	.	MAF_USDA=4.918
NC_035077.1	15830627	.	T	A	.	.	MAF_USDA=4.918
NC_035077.1	15830693	.	C	A	.	.	MAF_INRAE=5.263
NC_035077.1	15830732	.	G	A	.	.	MAF_USDA=12.295
NC_035077.1	15830830	.	G	A	.	.	MAF_INRAE=5.263
NC_035077.1	15830951	.	A	C	.	.	MAF_INRAE=34.81;MAF_USDA=40.588
NC_035077.1	15831016	.	C	A	.	.	MAF_USDA=4.098
NC_035077.1	15831034	.	T	G	.	.	MAF_INRAE=22.785;MAF_USDA=5.738
NC_035077.1	15831042	.	A	T	.	.	MAF_USDA=1.639
NC_035077.1	15831067	.	A	G	.	.	MAF_USDA=4.918
NC_035077.1	15831073	.	T	G	.	.	MAF_INRAE=5.263
NC_035077.1	15831091	.	T	G	.	.	MAF_INRAE=36.709;MAF_USDA=37.059
NC_035077.1	15831137	.	A	C	.	.	MAF_USDA=4.167
NC_035077.1	15831148	.	C	A	.	.	MAF_INRAE=34.81;MAF_USDA=35.294
NC_035077.1	15831257	.	C	A	.	.	MAF_USDA=1.639
NC_035077.1	15831297	.	G	A	.	.	MAF_USDA=2.459
NC_035077.1	15831305	.	C	T	.	.	MAF_INRAE=5.263
NC_035077.1	15831350	.	T	C	.	.	MAF_INRAE=5.263
NC_035077.1	15831358	.	C	T	.	.	MAF_INRAE=6.667;MAF_USDA=1.639
NC_035077.1	15831418	.	C	T	.	.	MAF_USDA=1.639
NC_035077.1	15831522	.	C	A	.	.	MAF_INRAE=8.861;MAF_USDA=12.353
NC_035077.1	15831616	.	C	T	.	.	MAF_INRAE=36.709;MAF_USDA=35.882
NC_035077.1	15831626	.	C	A	.	.	MAF_USDA=4.918
NC_035077.1	15831763	.	T	C	.	.	MAF_USDA=1.639
NC_035077.1	15831797	.	T	A	.	.	MAF_INRAE=10.526;MAF_USDA=10.588
NC_035077.1	15831837	.	C	A	.	.	MAF_INRAE=36.076;MAF_USDA=37.647
NC_035077.1	15831908	.	C	T	.	.	MAF_INRAE=18.987;MAF_USDA=15.294
NC_035077.1	15832023	.	G	A	.	.	MAF_INRAE=5.263;MAF_USDA=4.098
NC_035077.1	15832039	.	C	T	.	.	MAF_USDA=6.25
NC_035077.1	15832069	.	T	C	.	.	MAF_INRAE=5.263;MAF_USDA=3.279
NC_035077.1	15832104	.	G	T	.	.	MAF_INRAE=5.263;MAF_USDA=3.279
NC_035077.1	15832106	.	A	T	.	.	MAF_USDA=1.639
NC_035077.1	15832111	.	G	T	.	.	MAF_USDA=4.098
NC_035077.1	15832276	.	A	G	.	.	MAF_USDA=1.639
NC_035077.1	15832532	.	G	T	.	.	MAF_INRAE=10.526;MAF_USDA=41.176
NC_035077.1	15832536	.	C	A	.	.	MAF_USDA=39.412
NC_035077.1	15832561	.	A	T	.	.	MAF_INRAE=6.667;MAF_USDA=5.738
NC_035077.1	15832579	.	T	A	.	.	MAF_INRAE=4.43;MAF_USDA=14.118
NC_035077.1	15832637	.	G	A	.	.	MAF_USDA=4.098
NC_035077.1	15832643	.	G	T	.	.	MAF_USDA=6.471
NC_035077.1	15832751	.	G	A	.	.	MAF_USDA=6.25
NC_035077.1	15832827	.	G	C	.	.	MAF_USDA=1.639
NC_035077.1	15832939	.	T	C	.	.	MAF_INRAE=10.759;MAF_USDA=49.412
NC_035077.1	15833064	.	C	T	.	.	MAF_USDA=9.412
NC_035077.1	15833264	.	C	T	.	.	MAF_USDA=5.357
NC_035077.1	15833329	.	G	A	.	.	MAF_INRAE=22.785;MAF_USDA=2.459
NC_035077.1	15833336	.	T	A	.	.	MAF_USDA=1.639
NC_035077.1	15833351	.	A	G	.	.	MAF_USDA=4.918
NC_035077.1	15833404	.	C	T	.	.	MAF_INRAE=22.785;MAF_USDA=2.459
NC_035077.1	15833405	.	A	G	.	.	MAF_INRAE=28.333;MAF_USDA=2.459
NC_035077.1	15833472	.	G	A	.	.	MAF_INRAE=5.263;MAF_USDA=3.279
NC_035077.1	15833500	.	C	T	.	.	MAF_USDA=2.459
NC_035077.1	15833581	.	G	A	.	.	MAF_INRAE=5.263;MAF_USDA=4.098
NC_035077.1	15833714	.	T	G	.	.	MAF_INRAE=7.595;MAF_USDA=11.176
NC_035077.1	15833746	.	A	G	.	.	MAF_INRAE=10.526;MAF_USDA=9.412
NC_035077.1	15833822	.	C	A	.	.	MAF_INRAE=5.263;MAF_USDA=4.098
NC_035077.1	15833830	.	G	C	.	.	MAF_USDA=6.471
NC_035077.1	15833864	.	A	G	.	.	MAF_INRAE=5.263;MAF_USDA=3.279
NC_035077.1	15833879	.	G	A	.	.	MAF_USDA=13.115
NC_035077.1	15833883	.	C	T	.	.	MAF_USDA=13.934
NC_035077.1	15833889	.	A	G	.	.	MAF_USDA=13.115
NC_035077.1	15833893	.	G	A	.	.	MAF_USDA=13.115
NC_035077.1	15833903	.	C	A	.	.	MAF_USDA=1.639
NC_035077.1	15833915	.	A	G	.	.	MAF_INRAE=10.526;MAF_USDA=9.412
NC_035077.1	15834023	.	A	C	.	.	MAF_USDA=5.738
NC_035077.1	15834027	.	A	G	.	.	MAF_INRAE=4.43;MAF_USDA=14.118
NC_035077.1	15834135	.	C	T	.	.	MAF_INRAE=5.263;MAF_USDA=3.333
NC_035077.1	15834268	.	G	A	.	.	MAF_USDA=1.639
NC_035077.1	15834302	.	A	T	.	.	MAF_INRAE=5.263;MAF_USDA=4.918
NC_035077.1	15834347	.	C	A	.	.	MAF_INRAE=10.526;MAF_USDA=5.294
NC_035077.1	15834354	.	A	G	.	.	MAF_INRAE=12.658;MAF_USDA=35.294
NC_035077.1	15834491	.	A	C	.	.	MAF_USDA=4.098
NC_035077.1	15834541	.	C	A	.	.	MAF_INRAE=5.263;MAF_USDA=4.098
NC_035077.1	15834569	.	A	C	.	.	MAF_INRAE=11.667;MAF_USDA=14.118
NC_035077.1	15834673	.	A	C	.	.	MAF_INRAE=11.667;MAF_USDA=48.824
NC_035077.1	15834755	.	C	T	.	.	MAF_USDA=4.098
NC_035077.1	15834756	.	A	G	.	.	MAF_INRAE=12.658;MAF_USDA=43.529
NC_035077.1	15834828	.	G	A	.	.	MAF_USDA=1.639
NC_035077.1	15834849	.	C	T	.	.	MAF_USDA=1.639
NC_035077.1	15834967	.	T	G	.	.	MAF_USDA=4.098
NC_035077.1	15835042	.	G	C	.	.	MAF_USDA=1.639
NC_035077.1	15835049	.	G	A	.	.	MAF_USDA=5.738
NC_035077.1	15835277	.	C	T	.	.	MAF_USDA=1.639
NC_035077.1	15835289	.	C	G	.	.	MAF_USDA=2.976
NC_035077.1	15835442	.	G	A	.	.	MAF_INRAE=5.263
NC_035077.1	15835466	.	A	G	.	.	MAF_INRAE=5.263
NC_035077.1	15835502	.	G	T	.	.	MAF_USDA=1.639
NC_035077.1	15835980	.	C	T	.	.	MAF_USDA=3.279
NC_035077.1	15836096	.	T	A	.	.	MAF_INRAE=5.263
NC_035077.1	15836118	.	C	T	.	.	MAF_INRAE=12.658;MAF_USDA=34.706
NC_035077.1	15836123	.	A	T	.	.	MAF_USDA=3.279
NC_035077.1	15836254	.	C	T	.	.	MAF_USDA=12.295
NC_035077.1	15836381	.	G	A	.	.	MAF_INRAE=12.658;MAF_USDA=35.294
NC_035077.1	15836572	.	G	A	.	.	MAF_USDA=15.294
NC_035077.1	15836706	.	T	A	.	.	MAF_INRAE=5.263
NC_035077.1	15836714	.	C	A	.	.	MAF_INRAE=10.127;MAF_USDA=18.824
NC_035077.1	15836825	.	G	T	.	.	MAF_USDA=1.639
NC_035077.1	15836905	.	A	T	.	.	MAF_USDA=1.639
NC_035077.1	15837054	.	G	A	.	.	MAF_USDA=4.098
NC_035077.1	15837055	.	T	C	.	.	MAF_USDA=4.098
NC_035077.1	15837096	.	G	A	.	.	MAF_INRAE=5.263
NC_035077.1	15837260	.	T	A	.	.	MAF_USDA=1.639
NC_035077.1	15837473	.	G	A	.	.	MAF_INRAE=10.127;MAF_USDA=20.0
NC_035077.1	15837486	.	G	T	.	.	MAF_USDA=10.417
NC_035077.1	15837640	.	C	T	.	.	MAF_INRAE=5.263;MAF_USDA=5.738
NC_035077.1	15837759	.	A	C	.	.	MAF_INRAE=10.127;MAF_USDA=37.5
NC_035077.1	15837833	.	C	T	.	.	MAF_USDA=3.529
NC_035077.1	15837837	.	T	A	.	.	MAF_USDA=6.557
NC_035077.1	15837838	.	C	A	.	.	MAF_USDA=1.639
NC_035077.1	15837895	.	C	A	.	.	MAF_INRAE=5.263;MAF_USDA=4.098
NC_035077.1	15838000	.	G	A	.	.	MAF_USDA=1.639
NC_035077.1	15838049	.	C	T	.	.	MAF_USDA=4.098
NC_035077.1	15838127	.	T	G	.	.	MAF_USDA=4.167
NC_035077.1	15838223	.	G	A	.	.	MAF_INRAE=7.5;MAF_USDA=8.197
NC_035077.1	15838240	.	T	G	.	.	MAF_USDA=4.098
NC_035077.1	15838242	.	C	T	.	.	MAF_INRAE=10.127;MAF_USDA=20.0
NC_035077.1	15838384	.	A	G	.	.	MAF_INRAE=10.127;MAF_USDA=43.529
NC_035077.1	15838385	.	A	G	.	.	MAF_USDA=5.738
NC_035077.1	15838387	.	G	T	.	.	MAF_INRAE=10.127;MAF_USDA=20.588
NC_035077.1	15838400	.	G	A	.	.	MAF_USDA=1.639
NC_035077.1	15838401	.	T	C	.	.	MAF_INRAE=5.263;MAF_USDA=4.918
NC_035077.1	15838453	.	T	C	.	.	MAF_INRAE=11.392;MAF_USDA=39.412
NC_035077.1	15838671	.	C	A	.	.	MAF_INRAE=10.127;MAF_USDA=22.353
NC_035077.1	15838672	.	C	A	.	.	MAF_INRAE=11.667;MAF_USDA=22.353
NC_035077.1	15838797	.	A	C	.	.	MAF_USDA=1.639
NC_035077.1	15838849	.	G	A	.	.	MAF_USDA=1.639
NC_035077.1	15838899	.	A	G	.	.	MAF_INRAE=10.127;MAF_USDA=5.738
NC_035077.1	15839179	.	A	T	.	.	MAF_USDA=2.5
NC_035077.1	15839181	.	C	T	.	.	MAF_USDA=1.667
NC_035077.1	15839189	.	C	T	.	.	MAF_USDA=5.0
NC_035077.1	15839197	.	T	G	.	.	MAF_USDA=1.639
NC_035077.1	15839264	.	T	G	.	.	MAF_INRAE=5.263
NC_035077.1	15839289	.	G	A	.	.	MAF_USDA=15.663
NC_035077.1	15839392	.	G	A	.	.	MAF_USDA=1.639
NC_035077.1	15839437	.	A	C	.	.	MAF_INRAE=5.263;MAF_USDA=6.557
NC_035077.1	15839555	.	C	T	.	.	MAF_INRAE=5.263;MAF_USDA=4.918
NC_035077.1	15839557	.	C	T	.	.	MAF_USDA=4.918
NC_035077.1	15839641	.	C	G	.	.	MAF_INRAE=24.051;MAF_USDA=2.459
NC_035077.1	15839691	.	G	T	.	.	MAF_INRAE=5.263
NC_035077.1	15839720	.	A	G	.	.	MAF_USDA=5.738
NC_035077.1	15839954	.	G	T	.	.	MAF_USDA=2.5
NC_035077.1	15839996	.	T	C	.	.	MAF_USDA=1.667
NC_035077.1	15840024	.	T	C	.	.	MAF_INRAE=5.263;MAF_USDA=7.5
NC_035077.1	15840026	.	A	G	.	.	MAF_USDA=9.167
NC_035077.1	15840219	.	G	T	.	.	MAF_INRAE=12.658;MAF_USDA=15.663
NC_035077.1	15840261	.	A	C	.	.	MAF_INRAE=12.658;MAF_USDA=15.663
NC_035077.1	15840342	.	T	G	.	.	MAF_USDA=2.5
NC_035077.1	15840362	.	C	A	.	.	MAF_USDA=8.434
NC_035077.1	15840375	.	A	G	.	.	MAF_USDA=8.333
NC_035077.1	15840418	.	T	G	.	.	MAF_INRAE=23.418;MAF_USDA=40.964
NC_035077.1	15840516	.	A	G	.	.	MAF_USDA=2.5
NC_035077.1	15840517	.	C	T	.	.	MAF_USDA=9.167
NC_035077.1	15840543	.	C	A	.	.	MAF_USDA=7.317
NC_035077.1	15840544	.	A	T	.	.	MAF_USDA=7.927
NC_035077.1	15840599	.	C	A	.	.	MAF_INRAE=5.263
NC_035077.1	15840660	.	A	C	.	.	MAF_INRAE=5.263;MAF_USDA=14.167
NC_035077.1	15840754	.	C	T	.	.	MAF_USDA=3.333
NC_035077.1	15840779	.	C	T	.	.	MAF_USDA=10.843
NC_035077.1	15840804	.	G	A	.	.	MAF_USDA=9.167
NC_035077.1	15840892	.	G	A	.	.	MAF_USDA=9.167
NC_035077.1	15840947	.	C	T	.	.	MAF_USDA=12.805
NC_035077.1	15841040	.	G	T	.	.	MAF_USDA=2.5
NC_035077.1	15841092	.	G	A	.	.	MAF_USDA=7.5
NC_035077.1	15841222	.	T	A	.	.	MAF_INRAE=12.658;MAF_USDA=25.904
NC_035077.1	15841411	.	T	C	.	.	MAF_INRAE=29.167;MAF_USDA=3.333
NC_035077.1	15841421	.	C	T	.	.	MAF_USDA=7.5
NC_035077.1	15841443	.	T	A	.	.	MAF_USDA=1.667
NC_035077.1	15841494	.	G	T	.	.	MAF_INRAE=10.526;MAF_USDA=6.522
NC_035077.1	15841552	.	T	A	.	.	MAF_USDA=1.667
NC_035077.1	15841612	.	A	G	.	.	MAF_USDA=9.167
NC_035077.1	15841617	.	A	C	.	.	MAF_USDA=5.833
NC_035077.1	15841618	.	C	A	.	.	MAF_USDA=7.5
NC_035077.1	15841714	.	A	G	.	.	MAF_USDA=1.667
NC_035077.1	15841785	.	G	C	.	.	MAF_USDA=13.333
NC_035077.1	15841859	.	A	T	.	.	MAF_INRAE=15.19;MAF_USDA=32.317
NC_035077.1	15841860	.	A	G	.	.	MAF_INRAE=12.5;MAF_USDA=32.317
NC_035077.1	15841862	.	T	G	.	.	MAF_INRAE=12.5
NC_035077.1	15841939	.	T	C	.	.	MAF_USDA=7.5
NC_035077.1	15842062	.	C	A	.	.	MAF_INRAE=10.0;MAF_USDA=43.478
NC_035077.1	15842196	.	A	C	.	.	MAF_INRAE=11.392;MAF_USDA=25.294
NC_035077.1	15842274	.	C	T	.	.	MAF_INRAE=22.785
NC_035077.1	15842468	.	G	A	.	.	MAF_USDA=22.917
NC_035077.1	15842910	.	C	T	.	.	MAF_INRAE=10.0;MAF_USDA=11.364
NC_035077.1	15842939	.	G	T	.	.	MAF_USDA=1.639
NC_035077.1	15842985	.	C	T	.	.	MAF_USDA=2.459
NC_035077.1	15843000	.	G	A	.	.	MAF_USDA=9.639
NC_035077.1	15843026	.	C	A	.	.	MAF_USDA=3.279
NC_035077.1	15843054	.	C	T	.	.	MAF_INRAE=2.5;MAF_USDA=14.458
NC_035077.1	15843118	.	C	T	.	.	MAF_USDA=1.667
NC_035077.1	15843169	.	G	A	.	.	MAF_INRAE=6.667;MAF_USDA=2.5
NC_035077.1	15843322	.	C	T	.	.	MAF_USDA=7.5
NC_035077.1	15843324	.	G	T	.	.	MAF_USDA=7.5
NC_035077.1	15843329	.	C	T	.	.	MAF_USDA=11.667
NC_035077.1	15843388	.	T	G	.	.	MAF_INRAE=18.987;MAF_USDA=48.78
NC_035077.1	15843421	.	C	T	.	.	MAF_INRAE=13.291;MAF_USDA=43.21
NC_035077.1	15843440	.	A	C	.	.	MAF_INRAE=5.263
NC_035077.1	15843477	.	T	G	.	.	MAF_USDA=4.167
NC_035077.1	15843531	.	C	T	.	.	MAF_USDA=1.667
NC_035077.1	15843538	.	C	A	.	.	MAF_INRAE=10.759
NC_035077.1	15843567	.	G	T	.	.	MAF_USDA=5.0
NC_035077.1	15843667	.	C	T	.	.	MAF_INRAE=5.833;MAF_USDA=1.667
NC_035077.1	15843741	.	G	T	.	.	MAF_USDA=1.667
NC_035077.1	15843766	.	G	T	.	.	MAF_USDA=5.833
NC_035077.1	15843804	.	G	T	.	.	MAF_INRAE=5.263;MAF_USDA=20.0
NC_035077.1	15843836	.	G	A	.	.	MAF_INRAE=10.759
NC_035077.1	15843840	.	G	T	.	.	MAF_INRAE=7.5
NC_035077.1	15843931	.	T	A	.	.	MAF_INRAE=2.532;MAF_USDA=6.627
NC_035077.1	15843933	.	T	C	.	.	MAF_INRAE=1.667;MAF_USDA=6.627
NC_035077.1	15843978	.	G	C	.	.	MAF_USDA=7.5
NC_035077.1	15844003	.	G	T	.	.	MAF_INRAE=11.392;MAF_USDA=15.0
NC_035077.1	15844047	.	T	G	.	.	MAF_USDA=4.167
NC_035077.1	15844122	.	C	T	.	.	MAF_USDA=1.667
NC_035077.1	15844245	.	A	G	.	.	MAF_USDA=6.707
NC_035077.1	15844265	.	G	A	.	.	MAF_INRAE=1.899
NC_035077.1	15844303	.	T	C	.	.	MAF_USDA=4.545
NC_035077.1	15844320	.	G	T	.	.	MAF_INRAE=10.127
NC_035077.1	15844348	.	A	G	.	.	MAF_USDA=5.833
NC_035077.1	15844587	.	G	A	.	.	MAF_USDA=1.667
NC_035077.1	15844691	.	C	A	.	.	MAF_USDA=1.695
NC_035077.1	15844713	.	T	G	.	.	MAF_USDA=46.296
NC_035077.1	15844770	.	G	A	.	.	MAF_USDA=4.098
NC_035077.1	15844778	.	C	A	.	.	MAF_INRAE=5.0;MAF_USDA=2.459
NC_035077.1	15844791	.	C	A	.	.	MAF_USDA=10.241
NC_035077.1	15844846	.	C	A	.	.	MAF_USDA=1.639
NC_035077.1	15844859	.	C	T	.	.	MAF_INRAE=5.263;MAF_USDA=4.098
NC_035077.1	15844981	.	G	A	.	.	MAF_USDA=4.098
NC_035077.1	15845056	.	T	C	.	.	MAF_USDA=1.639
NC_035077.1	15845066	.	C	T	.	.	MAF_USDA=1.639
NC_035077.1	15845072	.	T	G	.	.	MAF_USDA=4.098
NC_035077.1	15845074	.	A	G	.	.	MAF_USDA=11.765
NC_035077.1	15845128	.	G	A	.	.	MAF_INRAE=10.759;MAF_USDA=20.588
NC_035077.1	15845177	.	G	A	.	.	MAF_USDA=9.836
NC_035077.1	15845197	.	G	A	.	.	MAF_USDA=5.294
NC_035077.1	15845230	.	C	A	.	.	MAF_USDA=6.25
NC_035077.1	15845234	.	A	G	.	.	MAF_USDA=9.016
NC_035077.1	15845242	.	G	T	.	.	MAF_USDA=7.5
NC_035077.1	15845244	.	C	T	.	.	MAF_USDA=6.667
NC_035077.1	15845258	.	G	A	.	.	MAF_USDA=8.333
NC_035077.1	15845263	.	A	G	.	.	MAF_USDA=15.833
NC_035077.1	15845269	.	G	T	.	.	MAF_USDA=10.833
NC_035077.1	15845290	.	A	G	.	.	MAF_USDA=11.667
NC_035077.1	15845296	.	G	T	.	.	MAF_INRAE=10.526;MAF_USDA=23.214
NC_035077.1	15845388	.	G	A	.	.	MAF_USDA=10.656
NC_035077.1	15845417	.	T	A	.	.	MAF_USDA=7.377
NC_035077.1	15845564	.	T	C	.	.	MAF_INRAE=10.759;MAF_USDA=11.765
NC_035077.1	15845599	.	G	C	.	.	MAF_USDA=2.459
NC_035077.1	15845638	.	G	T	.	.	MAF_INRAE=6.329;MAF_USDA=7.377
NC_035077.1	15845727	.	A	T	.	.	MAF_INRAE=7.5
NC_035077.1	15845806	.	G	A	.	.	MAF_INRAE=6.329
NC_035077.1	15846014	.	A	T	.	.	MAF_USDA=2.941
NC_035077.1	15846021	.	T	A	.	.	MAF_INRAE=10.526
NC_035077.1	15846073	.	A	T	.	.	MAF_USDA=1.639
NC_035077.1	15846076	.	A	G	.	.	MAF_USDA=7.377
NC_035077.1	15846125	.	C	T	.	.	MAF_USDA=1.639
NC_035077.1	15846213	.	T	G	.	.	MAF_INRAE=2.532;MAF_USDA=6.471
NC_035077.1	15846263	.	T	G	.	.	MAF_INRAE=10.759;MAF_USDA=11.176
NC_035077.1	15846277	.	C	A	.	.	MAF_INRAE=13.291;MAF_USDA=34.706
NC_035077.1	15846294	.	C	T	.	.	MAF_INRAE=15.823;MAF_USDA=10.0
NC_035077.1	15846358	.	T	C	.	.	MAF_USDA=5.738
NC_035077.1	15846378	.	C	A	.	.	MAF_USDA=9.836
NC_035077.1	15846492	.	A	C	.	.	MAF_USDA=12.5
NC_035077.1	15846529	.	C	A	.	.	MAF_USDA=2.459
NC_035077.1	15846576	.	A	T	.	.	MAF_USDA=11.176
NC_035077.1	15846578	.	G	A	.	.	MAF_USDA=11.765
NC_035077.1	15846581	.	G	A	.	.	MAF_USDA=11.765
NC_035077.1	15846583	.	C	A	.	.	MAF_USDA=10.588
NC_035077.1	15846678	.	G	T	.	.	MAF_USDA=1.639
NC_035077.1	15846700	.	A	G	.	.	MAF_USDA=1.639
NC_035077.1	15846775	.	C	T	.	.	MAF_USDA=8.197
NC_035077.1	15846787	.	G	A	.	.	MAF_USDA=5.738
NC_035077.1	15846830	.	A	C	.	.	MAF_INRAE=10.759;MAF_USDA=11.765
NC_035077.1	15846870	.	G	T	.	.	MAF_USDA=1.639
NC_035077.1	15846966	.	G	A	.	.	MAF_INRAE=39.167;MAF_USDA=47.917
NC_035077.1	15847258	.	A	G	.	.	MAF_USDA=4.098
NC_035077.1	15847274	.	G	A	.	.	MAF_INRAE=10.759;MAF_USDA=16.667
NC_035077.1	15847275	.	C	T	.	.	MAF_USDA=11.905
NC_035077.1	15847467	.	G	T	.	.	MAF_USDA=4.098
NC_035077.1	15847628	.	T	A	.	.	MAF_INRAE=23.418;MAF_USDA=7.377
NC_035077.1	15847629	.	T	A	.	.	MAF_INRAE=37.5;MAF_USDA=38.235
NC_035077.1	15847630	.	T	A	.	.	MAF_INRAE=45.0;MAF_USDA=27.647
NC_035077.1	15847710	.	T	C	.	.	MAF_INRAE=10.759;MAF_USDA=10.588
NC_035077.1	15847728	.	G	A	.	.	MAF_INRAE=36.076;MAF_USDA=47.917
NC_035077.1	15847742	.	C	A	.	.	MAF_INRAE=18.987;MAF_USDA=49.412
NC_035077.1	15847827	.	G	A	.	.	MAF_INRAE=10.759;MAF_USDA=10.0
NC_035077.1	15847858	.	G	T	.	.	MAF_USDA=9.524
NC_035077.1	15847898	.	C	T	.	.	MAF_INRAE=5.263;MAF_USDA=18.033
NC_035077.1	15848010	.	C	A	.	.	MAF_USDA=7.377
NC_035077.1	15848019	.	C	T	.	.	MAF_USDA=7.377
NC_035077.1	15848048	.	G	T	.	.	MAF_INRAE=9.167;MAF_USDA=4.167
NC_035077.1	15848052	.	C	T	.	.	MAF_INRAE=1.667;MAF_USDA=6.471
NC_035077.1	15848570	.	A	G	.	.	MAF_INRAE=10.759
NC_035077.1	15848614	.	G	T	.	.	MAF_INRAE=5.263;MAF_USDA=17.213
NC_035077.1	15848627	.	C	A	.	.	MAF_INRAE=13.291;MAF_USDA=40.0
NC_035077.1	15848652	.	C	T	.	.	MAF_USDA=11.176
NC_035077.1	15848661	.	T	G	.	.	MAF_USDA=10.588
NC_035077.1	15848732	.	A	G	.	.	MAF_INRAE=10.759;MAF_USDA=16.471
NC_035077.1	15848782	.	G	A	.	.	MAF_INRAE=13.924;MAF_USDA=44.118
NC_035077.1	15848802	.	C	G	.	.	MAF_USDA=7.377
NC_035077.1	15848806	.	C	G	.	.	MAF_USDA=4.098
NC_035077.1	15848850	.	G	A	.	.	MAF_USDA=5.738
NC_035077.1	15848873	.	T	A	.	.	MAF_INRAE=23.418;MAF_USDA=2.459
NC_035077.1	15848876	.	A	G	.	.	MAF_INRAE=13.924
NC_035077.1	15848906	.	G	T	.	.	MAF_INRAE=10.759
NC_035077.1	15848951	.	A	C	.	.	MAF_INRAE=10.526;MAF_USDA=35.294
NC_035077.1	15848956	.	G	C	.	.	MAF_INRAE=12.658;MAF_USDA=4.167
NC_035077.1	15849007	.	A	G	.	.	MAF_USDA=4.918
NC_035077.1	15849061	.	C	A	.	.	MAF_INRAE=5.263
NC_035077.1	15849103	.	T	G	.	.	MAF_INRAE=10.759;MAF_USDA=11.765
NC_035077.1	15849106	.	T	G	.	.	MAF_USDA=5.738
NC_035077.1	15849314	.	T	A	.	.	MAF_USDA=4.918
NC_035077.1	15849350	.	T	C	.	.	MAF_USDA=4.706
NC_035077.1	15849375	.	C	A	.	.	MAF_INRAE=10.759;MAF_USDA=16.471
NC_035077.1	15849385	.	C	T	.	.	MAF_USDA=7.377
NC_035077.1	15849394	.	C	A	.	.	MAF_USDA=11.765
NC_035077.1	15849408	.	C	T	.	.	MAF_USDA=11.176
NC_035077.1	15849492	.	C	T	.	.	MAF_USDA=1.639
NC_035077.1	15849504	.	A	C	.	.	MAF_INRAE=10.759;MAF_USDA=11.765
NC_035077.1	15849539	.	C	A	.	.	MAF_USDA=11.475
NC_035077.1	15849555	.	C	T	.	.	MAF_USDA=4.706
NC_035077.1	15849608	.	T	G	.	.	MAF_INRAE=6.329;MAF_USDA=6.557
NC_035077.1	15849615	.	G	T	.	.	MAF_INRAE=12.025;MAF_USDA=21.765
NC_035077.1	15849663	.	C	A	.	.	MAF_USDA=2.459
NC_035077.1	15849827	.	T	C	.	.	MAF_INRAE=5.263;MAF_USDA=18.852
NC_035077.1	15849913	.	C	T	.	.	MAF_INRAE=6.329;MAF_USDA=24.118
NC_035077.1	15849915	.	C	T	.	.	MAF_USDA=7.377
NC_035077.1	15849941	.	G	A	.	.	MAF_USDA=10.0
NC_035077.1	15849996	.	G	T	.	.	MAF_INRAE=6.667;MAF_USDA=5.882
NC_035077.1	15850008	.	C	T	.	.	MAF_USDA=1.639
NC_035077.1	15850068	.	G	T	.	.	MAF_INRAE=13.291;MAF_USDA=40.588
NC_035077.1	15850108	.	C	G	.	.	MAF_USDA=4.098
NC_035077.1	15850159	.	A	C	.	.	MAF_USDA=1.639
NC_035077.1	15850161	.	G	T	.	.	MAF_USDA=7.377
NC_035077.1	15850167	.	C	A	.	.	MAF_USDA=7.377
NC_035077.1	15850245	.	G	T	.	.	MAF_INRAE=5.263;MAF_USDA=17.213
NC_035077.1	15850263	.	C	A	.	.	MAF_USDA=2.459
NC_035077.1	15850371	.	G	A	.	.	MAF_USDA=6.557
NC_035077.1	15850379	.	G	T	.	.	MAF_INRAE=10.759;MAF_USDA=12.353
NC_035077.1	15850435	.	T	C	.	.	MAF_INRAE=2.5;MAF_USDA=13.529
NC_035077.1	15850535	.	G	A	.	.	MAF_INRAE=5.263;MAF_USDA=16.393
NC_035077.1	15850550	.	G	A	.	.	MAF_INRAE=12.658;MAF_USDA=4.167
NC_035077.1	15850573	.	G	C	.	.	MAF_INRAE=6.667;MAF_USDA=5.882
NC_035077.1	15850735	.	A	T	.	.	MAF_USDA=7.377
NC_035077.1	15850745	.	C	T	.	.	MAF_USDA=1.639
NC_035077.1	15850823	.	A	G	.	.	MAF_USDA=13.934
NC_035077.1	15850839	.	G	A	.	.	MAF_INRAE=1.667;MAF_USDA=11.475
NC_035077.1	15850848	.	G	A	.	.	MAF_INRAE=1.667;MAF_USDA=6.557
NC_035077.1	15850852	.	C	T	.	.	MAF_USDA=1.639
NC_035077.1	15850870	.	C	T	.	.	MAF_INRAE=1.667
NC_035077.1	15850871	.	C	G	.	.	MAF_INRAE=1.667
NC_035077.1	15850904	.	C	T	.	.	MAF_INRAE=2.632
NC_035077.1	15851080	.	G	C	.	.	MAF_USDA=4.118
NC_035077.1	15851099	.	A	T	.	.	MAF_USDA=1.639
NC_035077.1	15851214	.	G	A	.	.	MAF_INRAE=5.263
NC_035077.1	15851227	.	C	T	.	.	MAF_USDA=9.016
NC_035077.1	15851262	.	T	C	.	.	MAF_USDA=2.941
NC_035077.1	15851263	.	C	T	.	.	MAF_INRAE=21.053;MAF_USDA=19.412
NC_035077.1	15851376	.	G	A	.	.	MAF_USDA=7.377
NC_035077.1	15851512	.	C	G	.	.	MAF_USDA=15.574
NC_035077.1	15851554	.	G	A	.	.	MAF_INRAE=5.833
NC_035077.1	15851721	.	G	T	.	.	MAF_USDA=6.522
NC_035077.1	15851760	.	T	C	.	.	MAF_USDA=2.5
NC_035077.1	15851771	.	G	A	.	.	MAF_USDA=4.167
NC_035077.1	15851794	.	A	T	.	.	MAF_USDA=4.167
NC_035077.1	15851823	.	G	A	.	.	MAF_INRAE=17.722;MAF_USDA=44.048
NC_035077.1	15851939	.	C	T	.	.	MAF_USDA=17.213
NC_035077.1	15851940	.	T	G	.	.	MAF_USDA=2.459
NC_035077.1	15851953	.	T	C	.	.	MAF_INRAE=12.658;MAF_USDA=29.508
NC_035077.1	15852072	.	C	T	.	.	MAF_USDA=6.25
NC_035077.1	15852132	.	A	G	.	.	MAF_INRAE=5.833;MAF_USDA=4.118
NC_035077.1	15852184	.	T	A	.	.	MAF_INRAE=4.167
NC_035077.1	15852196	.	A	T	.	.	MAF_USDA=10.656
NC_035077.1	15852235	.	T	C	.	.	MAF_INRAE=13.291;MAF_USDA=25.294
NC_035077.1	15852269	.	A	G	.	.	MAF_USDA=4.918
NC_035077.1	15852295	.	C	T	.	.	MAF_USDA=1.639
NC_035077.1	15852349	.	G	A	.	.	MAF_INRAE=13.291;MAF_USDA=30.0
NC_035077.1	15852434	.	A	C	.	.	MAF_USDA=13.115
NC_035077.1	15852570	.	C	T	.	.	MAF_INRAE=10.759
NC_035077.1	15852594	.	A	T	.	.	MAF_USDA=5.738
NC_035077.1	15852600	.	T	C	.	.	MAF_INRAE=12.025;MAF_USDA=18.852
NC_035077.1	15852654	.	G	A	.	.	MAF_INRAE=10.127
NC_035077.1	15852681	.	T	C	.	.	MAF_USDA=4.918
NC_035077.1	15852700	.	C	T	.	.	MAF_INRAE=12.025;MAF_USDA=39.344
NC_035077.1	15852771	.	G	T	.	.	MAF_USDA=7.377
NC_035077.1	15852890	.	G	T	.	.	MAF_INRAE=36.076;MAF_USDA=32.941
NC_035077.1	15853056	.	T	A	.	.	MAF_INRAE=13.291;MAF_USDA=40.0
NC_035077.1	15853281	.	C	A	.	.	MAF_INRAE=6.667;MAF_USDA=9.016
NC_035077.1	15853282	.	C	A	.	.	MAF_INRAE=6.667;MAF_USDA=9.016
NC_035077.1	15853313	.	T	C	.	.	MAF_USDA=10.0
NC_035077.1	15853320	.	G	A	.	.	MAF_USDA=20.0
NC_035077.1	15853363	.	A	G	.	.	MAF_USDA=2.459
NC_035077.1	15853385	.	C	A	.	.	MAF_USDA=2.459
NC_035077.1	15853391	.	G	T	.	.	MAF_USDA=3.279
NC_035077.1	15853399	.	C	A	.	.	MAF_USDA=6.557
NC_035077.1	15853418	.	A	G	.	.	MAF_INRAE=7.5
NC_035077.1	15853419	.	C	A	.	.	MAF_INRAE=7.5
NC_035077.1	15853453	.	G	A	.	.	MAF_USDA=2.459
NC_035077.1	15853495	.	G	T	.	.	MAF_USDA=4.098
NC_035077.1	15853530	.	G	A	.	.	MAF_INRAE=29.167
NC_035077.1	15853553	.	C	T	.	.	MAF_INRAE=2.5;MAF_USDA=13.529
NC_035077.1	15853720	.	A	G	.	.	MAF_USDA=2.459
NC_035077.1	15853786	.	G	C	.	.	MAF_USDA=5.738
NC_035077.1	15853971	.	A	C	.	.	MAF_USDA=4.167
NC_035077.1	15854215	.	G	A	.	.	MAF_INRAE=13.291;MAF_USDA=35.882
NC_035077.1	15854216	.	T	A	.	.	MAF_INRAE=10.759;MAF_USDA=2.459
NC_035077.1	15854282	.	T	C	.	.	MAF_INRAE=13.291;MAF_USDA=35.294
NC_035077.1	15854285	.	A	T	.	.	MAF_USDA=5.738
NC_035077.1	15854289	.	C	T	.	.	MAF_INRAE=6.329;MAF_USDA=25.294
NC_035077.1	15854321	.	A	C	.	.	MAF_USDA=9.016
NC_035077.1	15854352	.	A	C	.	.	MAF_USDA=13.115
NC_035077.1	15854365	.	C	T	.	.	MAF_USDA=3.279
NC_035077.1	15854371	.	T	C	.	.	MAF_INRAE=13.291;MAF_USDA=35.294
NC_035077.1	15854383	.	G	A	.	.	MAF_INRAE=13.291;MAF_USDA=35.882
NC_035077.1	15854424	.	T	C	.	.	MAF_INRAE=2.5;MAF_USDA=2.459
NC_035077.1	15854549	.	G	A	.	.	MAF_USDA=9.016
NC_035077.1	15854552	.	T	A	.	.	MAF_INRAE=22.785;MAF_USDA=2.459
NC_035077.1	15854558	.	A	G	.	.	MAF_USDA=7.377
NC_035077.1	15854591	.	A	T	.	.	MAF_INRAE=13.291;MAF_USDA=36.471
NC_035077.1	15854601	.	G	C	.	.	MAF_USDA=6.557
NC_035077.1	15854675	.	G	T	.	.	MAF_INRAE=13.291;MAF_USDA=41.176
NC_035077.1	15854742	.	A	C	.	.	MAF_USDA=4.098
NC_035077.1	15854806	.	C	A	.	.	MAF_INRAE=2.532;MAF_USDA=6.471
NC_035077.1	15854851	.	T	C	.	.	MAF_USDA=7.377
NC_035077.1	15854923	.	T	C	.	.	MAF_USDA=20.833
NC_035077.1	15854925	.	G	A	.	.	MAF_USDA=20.833
NC_035077.1	15854951	.	C	T	.	.	MAF_USDA=8.333
NC_035077.1	15855042	.	A	G	.	.	MAF_USDA=5.738
NC_035077.1	15855125	.	A	G	.	.	MAF_INRAE=5.263;MAF_USDA=17.213
NC_035077.1	15855135	.	C	T	.	.	MAF_USDA=12.295
NC_035077.1	15855163	.	A	C	.	.	MAF_USDA=5.738
NC_035077.1	15855200	.	G	A	.	.	MAF_USDA=1.639
NC_035077.1	15855367	.	C	A	.	.	MAF_USDA=2.459
NC_035077.1	15855389	.	A	T	.	.	MAF_INRAE=13.291;MAF_USDA=10.417
NC_035077.1	15855441	.	T	C	.	.	MAF_INRAE=21.053;MAF_USDA=7.377
NC_035077.1	15855478	.	A	G	.	.	MAF_INRAE=21.053;MAF_USDA=5.294
NC_035077.1	15855551	.	G	C	.	.	MAF_USDA=5.738
NC_035077.1	15855575	.	A	G	.	.	MAF_INRAE=13.291;MAF_USDA=40.0
NC_035077.1	15855602	.	A	G	.	.	MAF_INRAE=13.291;MAF_USDA=34.706
NC_035077.1	15855617	.	G	A	.	.	MAF_INRAE=13.291;MAF_USDA=40.0
NC_035077.1	15855637	.	T	G	.	.	MAF_USDA=7.377
NC_035077.1	15855651	.	C	T	.	.	MAF_USDA=4.098
NC_035077.1	15855683	.	G	A	.	.	MAF_INRAE=2.5
NC_035077.1	15855800	.	T	C	.	.	MAF_INRAE=13.291;MAF_USDA=40.588
NC_035077.1	15855901	.	A	C	.	.	MAF_INRAE=5.263;MAF_USDA=18.033
NC_035077.1	15855947	.	C	T	.	.	MAF_USDA=4.098
NC_035077.1	15856035	.	T	C	.	.	MAF_INRAE=13.291;MAF_USDA=10.417
NC_035077.1	15856134	.	G	T	.	.	MAF_INRAE=13.291;MAF_USDA=10.417
NC_035077.1	15856144	.	T	G	.	.	MAF_USDA=11.176
NC_035077.1	15856312	.	A	G	.	.	MAF_INRAE=5.263;MAF_USDA=18.033
NC_035077.1	15856326	.	ATTCTATTCAGATG	ATTCTATTCAGATA	.	.	MAF_USDA=10.417
NC_035077.1	15856339	.	G	A	.	.	MAF_INRAE=13.291
NC_035077.1	15856356	.	C	T	.	.	MAF_INRAE=13.291;MAF_USDA=35.294
NC_035077.1	15856377	.	G	T	.	.	MAF_USDA=1.639
NC_035077.1	15856406	.	T	C	.	.	MAF_INRAE=10.759;MAF_USDA=2.459
NC_035077.1	15856582	.	T	C	.	.	MAF_USDA=4.098
NC_035077.1	15856759	.	A	G	.	.	MAF_INRAE=13.291;MAF_USDA=41.765
NC_035077.1	15857138	.	A	C	.	.	MAF_USDA=2.459
NC_035077.1	15857160	.	C	G	.	.	MAF_USDA=3.279
NC_035077.1	15857241	.	T	A	.	.	MAF_INRAE=2.5;MAF_USDA=14.118
NC_035077.1	15857252	.	C	A	.	.	MAF_USDA=6.25
NC_035077.1	15857329	.	A	G	.	.	MAF_USDA=1.639
NC_035077.1	15857462	.	C	T	.	.	MAF_USDA=7.377
NC_035077.1	15857494	.	G	A	.	.	MAF_USDA=13.934
NC_035077.1	15857544	.	C	G	.	.	MAF_USDA=7.377
NC_035077.1	15857658	.	G	A	.	.	MAF_INRAE=24.051;MAF_USDA=3.279
NC_035077.1	15857668	.	C	T	.	.	MAF_INRAE=10.526;MAF_USDA=38.824
NC_035077.1	15857669	.	C	T	.	.	MAF_USDA=1.639
NC_035077.1	15857901	.	A	T	.	.	MAF_INRAE=10.526;MAF_USDA=38.235
NC_035077.1	15858084	.	C	T	.	.	MAF_INRAE=10.759;MAF_USDA=2.459
NC_035077.1	15858140	.	C	T	.	.	MAF_USDA=3.279
NC_035077.1	15858186	.	T	C	.	.	MAF_INRAE=10.526;MAF_USDA=34.706
NC_035077.1	15858223	.	G	T	.	.	MAF_USDA=4.918
NC_035077.1	15858261	.	C	T	.	.	MAF_USDA=6.25
NC_035077.1	15858262	.	A	G	.	.	MAF_USDA=6.25
NC_035077.1	15858350	.	C	T	.	.	MAF_INRAE=5.263;MAF_USDA=4.098
NC_035077.1	15858452	.	C	T	.	.	MAF_INRAE=10.526;MAF_USDA=38.235
NC_035077.1	15858454	.	G	C	.	.	MAF_INRAE=8.333;MAF_USDA=40.588
NC_035077.1	15858457	.	C	T	.	.	MAF_USDA=4.918
NC_035077.1	15858538	.	G	A	.	.	MAF_USDA=11.765
NC_035077.1	15858547	.	C	T	.	.	MAF_INRAE=10.759;MAF_USDA=3.279
NC_035077.1	15858590	.	A	C	.	.	MAF_USDA=4.098
NC_035077.1	15858612	.	A	C	.	.	MAF_INRAE=10.526;MAF_USDA=38.235
NC_035077.1	15858651	.	C	T	.	.	MAF_USDA=10.656
NC_035077.1	15858705	.	A	G	.	.	MAF_INRAE=10.759;MAF_USDA=3.279
NC_035077.1	15858745	.	G	A	.	.	MAF_USDA=10.588
NC_035077.1	15858897	.	C	A	.	.	MAF_INRAE=5.263;MAF_USDA=4.098
NC_035077.1	15858938	.	G	T	.	.	MAF_USDA=2.459
NC_035077.1	15858977	.	G	C	.	.	MAF_INRAE=8.333;MAF_USDA=44.706
NC_035077.1	15859087	.	C	T	.	.	MAF_USDA=13.115
NC_035077.1	15859123	.	C	T	.	.	MAF_USDA=9.016
NC_035077.1	15859148	.	G	T	.	.	MAF_INRAE=15.19;MAF_USDA=9.412
NC_035077.1	15859177	.	C	T	.	.	MAF_INRAE=6.667;MAF_USDA=5.294
NC_035077.1	15859246	.	G	A	.	.	MAF_USDA=11.475
NC_035077.1	15859287	.	T	A	.	.	MAF_USDA=5.738
NC_035077.1	15859336	.	C	A	.	.	MAF_USDA=5.294
NC_035077.1	15859416	.	T	A	.	.	MAF_INRAE=10.759;MAF_USDA=1.639
NC_035077.1	15859455	.	A	G	.	.	MAF_USDA=9.836
NC_035077.1	15859457	.	A	T	.	.	MAF_USDA=9.836
NC_035077.1	15859520	.	A	C	.	.	MAF_INRAE=13.291;MAF_USDA=40.588
NC_035077.1	15859522	.	A	C	.	.	MAF_USDA=1.639
NC_035077.1	15859645	.	C	T	.	.	MAF_INRAE=5.833;MAF_USDA=6.471
NC_035077.1	15859783	.	C	T	.	.	MAF_INRAE=7.5;MAF_USDA=6.471
NC_035077.1	15859900	.	C	T	.	.	MAF_INRAE=6.667;MAF_USDA=5.882
NC_035077.1	15859931	.	C	T	.	.	MAF_INRAE=10.759;MAF_USDA=3.279
NC_035077.1	15859985	.	G	C	.	.	MAF_USDA=10.656
NC_035077.1	15859990	.	C	T	.	.	MAF_USDA=9.836
NC_035077.1	15859993	.	T	C	.	.	MAF_USDA=2.459
NC_035077.1	15860069	.	C	A	.	.	MAF_USDA=10.656
NC_035077.1	15860170	.	A	T	.	.	MAF_USDA=1.639
NC_035077.1	15860306	.	G	A	.	.	MAF_INRAE=7.5;MAF_USDA=43.529
NC_035077.1	15860365	.	C	T	.	.	MAF_INRAE=10.526
NC_035077.1	15860388	.	C	A	.	.	MAF_INRAE=13.291;MAF_USDA=38.824
NC_035077.1	15860440	.	C	T	.	.	MAF_USDA=4.706
NC_035077.1	15860445	.	T	A	.	.	MAF_USDA=4.706
NC_035077.1	15860458	.	G	T	.	.	MAF_INRAE=25.949;MAF_USDA=11.765
NC_035077.1	15860524	.	T	C	.	.	MAF_USDA=1.639
NC_035077.1	15860543	.	T	G	.	.	MAF_INRAE=13.291;MAF_USDA=40.0
NC_035077.1	15860653	.	T	C	.	.	MAF_INRAE=6.667;MAF_USDA=1.639
NC_035077.1	15860701	.	A	T	.	.	MAF_INRAE=13.291;MAF_USDA=35.294
NC_035077.1	15860709	.	G	A	.	.	MAF_USDA=4.098
NC_035077.1	15860726	.	A	G	.	.	MAF_USDA=1.639
NC_035077.1	15860757	.	T	G	.	.	MAF_INRAE=6.667;MAF_USDA=5.882
NC_035077.1	15860978	.	A	C	.	.	MAF_USDA=5.833
NC_035077.1	15861162	.	T	G	.	.	MAF_USDA=3.333
NC_035077.1	15861270	.	A	G	.	.	MAF_INRAE=6.329;MAF_USDA=8.197
NC_035077.1	15861308	.	T	A	.	.	MAF_USDA=5.738
NC_035077.1	15861462	.	C	T	.	.	MAF_USDA=3.279
NC_035077.1	15861504	.	A	G	.	.	MAF_INRAE=5.263;MAF_USDA=19.412
NC_035077.1	15861531	.	C	T	.	.	MAF_USDA=2.459
NC_035077.1	15861540	.	T	G	.	.	MAF_INRAE=31.579;MAF_USDA=35.294
NC_035077.1	15861611	.	C	T	.	.	MAF_USDA=46.471
NC_035077.1	15861618	.	A	C	.	.	MAF_USDA=5.738
NC_035077.1	15861686	.	G	C	.	.	MAF_USDA=4.167
NC_035077.1	15861695	.	T	G	.	.	MAF_USDA=10.417
NC_035077.1	15861704	.	T	C	.	.	MAF_USDA=25.0
NC_035077.1	15862429	.	T	C	.	.	MAF_USDA=25.294
NC_035077.1	15862444	.	G	A	.	.	MAF_USDA=5.738
NC_035077.1	15862458	.	T	C	.	.	MAF_INRAE=31.579;MAF_USDA=37.647
NC_035077.1	15862470	.	T	C	.	.	MAF_USDA=1.639
NC_035077.1	15862568	.	C	T	.	.	MAF_INRAE=13.291;MAF_USDA=40.588
NC_035077.1	15862609	.	T	G	.	.	MAF_INRAE=13.291;MAF_USDA=41.765
NC_035077.1	15862813	.	A	T	.	.	MAF_INRAE=5.263;MAF_USDA=13.115
NC_035077.1	15862819	.	A	T	.	.	MAF_USDA=7.377
NC_035077.1	15862885	.	G	T	.	.	MAF_USDA=8.197
NC_035077.1	15862931	.	A	G	.	.	MAF_INRAE=10.526;MAF_USDA=34.706
NC_035077.1	15863032	.	C	T	.	.	MAF_INRAE=12.025;MAF_USDA=17.213
NC_035077.1	15863052	.	A	C	.	.	MAF_INRAE=12.025;MAF_USDA=27.059
NC_035077.1	15863088	.	C	T	.	.	MAF_USDA=1.639
NC_035077.1	15863089	.	G	A	.	.	MAF_USDA=2.459
NC_035077.1	15863281	.	A	C	.	.	MAF_INRAE=6.667;MAF_USDA=1.639
NC_035077.1	15863354	.	A	G	.	.	MAF_USDA=5.738
NC_035077.1	15863398	.	G	A	.	.	MAF_USDA=1.639
NC_035077.1	15863399	.	A	T	.	.	MAF_INRAE=10.759;MAF_USDA=2.459
NC_035077.1	15863467	.	A	G	.	.	MAF_INRAE=13.291;MAF_USDA=41.176
NC_035077.1	15863484	.	G	T	.	.	MAF_USDA=1.639
NC_035077.1	15863485	.	A	G	.	.	MAF_USDA=1.639
NC_035077.1	15863619	.	A	G	.	.	MAF_USDA=2.459
NC_035077.1	15863714	.	A	G	.	.	MAF_INRAE=23.418;MAF_USDA=11.176
NC_035077.1	15863808	.	C	A	.	.	MAF_USDA=16.667
NC_035077.1	15863810	.	A	G	.	.	MAF_USDA=16.667
NC_035077.1	15863934	.	C	A	.	.	MAF_USDA=4.098
NC_035077.1	15864133	.	T	G	.	.	MAF_USDA=1.639
NC_035077.1	15864259	.	T	A	.	.	MAF_INRAE=5.263;MAF_USDA=16.393
NC_035077.1	15864300	.	T	C	.	.	MAF_USDA=9.836
NC_035077.1	15864374	.	G	T	.	.	MAF_USDA=5.294
NC_035077.1	15864398	.	T	C	.	.	MAF_INRAE=36.842;MAF_USDA=14.706
NC_035077.1	15864399	.	T	A	.	.	MAF_USDA=5.294
NC_035077.1	15864435	.	G	T	.	.	MAF_USDA=5.294
NC_035077.1	15864440	.	G	T	.	.	MAF_USDA=5.738
NC_035077.1	15864445	.	A	T	.	.	MAF_USDA=4.098
NC_035077.1	15864535	.	C	T	.	.	MAF_USDA=1.639
NC_035077.1	15864546	.	G	A	.	.	MAF_INRAE=39.873;MAF_USDA=44.706
NC_035077.1	15864551	.	G	T	.	.	MAF_INRAE=8.228;MAF_USDA=20.588
NC_035077.1	15864565	.	C	T	.	.	MAF_USDA=2.459
NC_035077.1	15864575	.	G	A	.	.	MAF_USDA=9.016
NC_035077.1	15864665	.	G	A	.	.	MAF_INRAE=24.684;MAF_USDA=1.639
NC_035077.1	15864674	.	T	C	.	.	MAF_USDA=1.639
NC_035077.1	15864732	.	C	T	.	.	MAF_INRAE=2.532
NC_035077.1	15864750	.	C	T	.	.	MAF_INRAE=2.5;MAF_USDA=14.118
NC_035077.1	15864833	.	A	T	.	.	MAF_USDA=1.639
NC_035077.1	15864859	.	A	G	.	.	MAF_USDA=3.529
NC_035077.1	15865124	.	T	C	.	.	MAF_USDA=5.882
NC_035077.1	15865281	.	G	T	.	.	MAF_INRAE=25.316;MAF_USDA=2.5
NC_035077.1	15865436	.	G	C	.	.	MAF_USDA=2.459
NC_035077.1	15865631	.	G	A	.	.	MAF_INRAE=36.709;MAF_USDA=44.118
NC_035077.1	15865678	.	C	A	.	.	MAF_USDA=2.459
NC_035077.1	15865753	.	T	G	.	.	MAF_USDA=1.639
NC_035077.1	15865875	.	C	A	.	.	MAF_USDA=2.459
NC_035077.1	15866090	.	C	T	.	.	MAF_USDA=6.557
NC_035077.1	15866124	.	G	T	.	.	MAF_INRAE=23.418;MAF_USDA=12.353
NC_035077.1	15866125	.	T	C	.	.	MAF_INRAE=29.167;MAF_USDA=12.353
NC_035077.1	15866143	.	G	A	.	.	MAF_INRAE=23.418;MAF_USDA=1.639
NC_035077.1	15866144	.	G	T	.	.	MAF_USDA=1.639
NC_035077.1	15866152	.	C	A	.	.	MAF_USDA=3.279
NC_035077.1	15866158	.	G	T	.	.	MAF_USDA=3.279
NC_035077.1	15866192	.	A	T	.	.	MAF_INRAE=30.0
NC_035077.1	15866263	.	T	G	.	.	MAF_INRAE=41.667;MAF_USDA=40.476
NC_035077.1	15866264	.	T	G	.	.	MAF_INRAE=41.667;MAF_USDA=41.071
NC_035077.1	15866301	.	G	C	.	.	MAF_INRAE=28.333
NC_035077.1	15866303	.	G	C	.	.	MAF_INRAE=28.333
NC_035077.1	15866369	.	T	A	.	.	MAF_USDA=6.557
NC_035077.1	15866370	.	A	T	.	.	MAF_USDA=6.557
NC_035077.1	15866371	.	G	T	.	.	MAF_USDA=1.639
NC_035077.1	15866425	.	T	A	.	.	MAF_USDA=8.197
NC_035077.1	15866607	.	C	A	.	.	MAF_USDA=2.459
NC_035077.1	15866638	.	G	A	.	.	MAF_USDA=10.656
NC_035077.1	15866645	.	C	A	.	.	MAF_USDA=9.836
NC_035077.1	15866650	.	G	A	.	.	MAF_USDA=5.738
NC_035077.1	15866676	.	G	C	.	.	MAF_USDA=1.639
NC_035077.1	15866749	.	A	G	.	.	MAF_INRAE=22.152;MAF_USDA=2.459
NC_035077.1	15866791	.	T	G	.	.	MAF_USDA=9.167
NC_035077.1	15866890	.	C	A	.	.	MAF_INRAE=36.076;MAF_USDA=22.941
NC_035077.1	15867010	.	C	T	.	.	MAF_INRAE=13.291;MAF_USDA=27.869
NC_035077.1	15867019	.	C	T	.	.	MAF_USDA=4.098
NC_035077.1	15867035	.	G	T	.	.	MAF_INRAE=35.443;MAF_USDA=29.412
NC_035077.1	15867088	.	C	A	.	.	MAF_USDA=1.639
NC_035077.1	15867284	.	T	A	.	.	MAF_USDA=3.529
NC_035077.1	15867300	.	G	A	.	.	MAF_USDA=3.529
NC_035077.1	15867451	.	T	G	.	.	MAF_INRAE=26.316;MAF_USDA=23.78
NC_035077.1	15867465	.	G	A	.	.	MAF_INRAE=5.263;MAF_USDA=17.47
NC_035077.1	15867643	.	C	T	.	.	MAF_INRAE=22.785;MAF_USDA=1.639
NC_035077.1	15867828	.	G	C	.	.	MAF_USDA=16.393
NC_035077.1	15867870	.	G	C	.	.	MAF_USDA=21.311
NC_035077.1	15867877	.	G	A	.	.	MAF_USDA=4.098
NC_035077.1	15867901	.	T	G	.	.	MAF_INRAE=36.667;MAF_USDA=42.941
NC_035077.1	15867906	.	G	T	.	.	MAF_USDA=6.557
NC_035077.1	15867920	.	C	A	.	.	MAF_INRAE=2.5;MAF_USDA=16.471
NC_035077.1	15867926	.	C	T	.	.	MAF_INRAE=2.5;MAF_USDA=15.294
NC_035077.1	15867942	.	G	A	.	.	MAF_USDA=4.918
NC_035077.1	15867956	.	C	T	.	.	MAF_INRAE=13.333
NC_035077.1	15867966	.	A	T	.	.	MAF_USDA=19.672
NC_035077.1	15867974	.	C	T	.	.	MAF_USDA=17.059
NC_035077.1	15867985	.	C	T	.	.	MAF_INRAE=13.333;MAF_USDA=10.0
NC_035077.1	15867997	.	G	T	.	.	MAF_USDA=16.393
NC_035077.1	15868012	.	C	T	.	.	MAF_USDA=13.115
NC_035077.1	15868042	.	G	T	.	.	MAF_USDA=4.098
NC_035077.1	15868044	.	G	T	.	.	MAF_INRAE=5.696;MAF_USDA=7.377
NC_035077.1	15868053	.	G	A	.	.	MAF_INRAE=29.167;MAF_USDA=2.459
NC_035077.1	15868168	.	C	T	.	.	MAF_INRAE=23.418;MAF_USDA=2.459
NC_035077.1	15868224	.	T	C	.	.	MAF_USDA=8.824
NC_035077.1	15868246	.	A	T	.	.	MAF_USDA=3.279
NC_035077.1	15868257	.	A	G	.	.	MAF_USDA=2.459
NC_035077.1	15868260	.	C	T	.	.	MAF_USDA=2.459
NC_035077.1	15868269	.	A	T	.	.	MAF_USDA=2.459
NC_035077.1	15868343	.	C	T	.	.	MAF_INRAE=29.114;MAF_USDA=3.529
NC_035077.1	15868468	.	G	A	.	.	MAF_INRAE=2.5;MAF_USDA=2.459
NC_035077.1	15868469	.	A	T	.	.	MAF_INRAE=2.5;MAF_USDA=2.459
NC_035077.1	15868720	.	G	T	.	.	MAF_INRAE=10.759
NC_035077.1	15868739	.	A	G	.	.	MAF_INRAE=12.025;MAF_USDA=19.643
NC_035077.1	15868744	.	C	T	.	.	MAF_USDA=6.667
NC_035077.1	15868745	.	G	C	.	.	MAF_USDA=4.167
NC_035077.1	15868750	.	G	C	.	.	MAF_INRAE=5.263;MAF_USDA=16.667
NC_035077.1	15868790	.	C	T	.	.	MAF_INRAE=6.667;MAF_USDA=1.667
NC_035077.1	15868814	.	G	C	.	.	MAF_USDA=1.639
NC_035077.1	15868865	.	C	T	.	.	MAF_INRAE=17.089;MAF_USDA=18.235
NC_035077.1	15868972	.	T	C	.	.	MAF_INRAE=12.025;MAF_USDA=24.706
NC_035077.1	15868977	.	A	T	.	.	MAF_USDA=8.197
NC_035077.1	15868984	.	G	T	.	.	MAF_INRAE=6.667;MAF_USDA=1.639
NC_035077.1	15868985	.	G	T	.	.	MAF_USDA=9.016
NC_035077.1	15868991	.	C	T	.	.	MAF_USDA=9.016
NC_035077.1	15868994	.	A	T	.	.	MAF_USDA=9.836
NC_035077.1	15868996	.	C	T	.	.	MAF_INRAE=36.709;MAF_USDA=45.882
NC_035077.1	15869009	.	C	T	.	.	MAF_USDA=9.836
NC_035077.1	15869230	.	A	T	.	.	MAF_INRAE=5.263;MAF_USDA=15.882
NC_035077.1	15869268	.	T	C	.	.	MAF_INRAE=5.263;MAF_USDA=14.706
NC_035077.1	15869277	.	A	G	.	.	MAF_INRAE=5.263;MAF_USDA=15.294
NC_035077.1	15869283	.	T	G	.	.	MAF_USDA=6.471
NC_035077.1	15869292	.	C	A	.	.	MAF_INRAE=37.342
NC_035077.1	15869427	.	G	A	.	.	MAF_INRAE=5.833
NC_035077.1	15869475	.	G	A	.	.	MAF_USDA=3.279
NC_035077.1	15869481	.	T	C	.	.	MAF_USDA=2.459
NC_035077.1	15869554	.	A	G	.	.	MAF_USDA=2.459
NC_035077.1	15869593	.	A	T	.	.	MAF_INRAE=5.263;MAF_USDA=9.412
NC_035077.1	15869611	.	C	T	.	.	MAF_USDA=6.557
NC_035077.1	15869757	.	G	T	.	.	MAF_USDA=3.529
NC_035077.1	15869792	.	A	C	.	.	MAF_USDA=9.016
NC_035077.1	15869800	.	T	A	.	.	MAF_USDA=7.377
NC_035077.1	15869801	.	C	T	.	.	MAF_USDA=7.377
NC_035077.1	15869817	.	G	A	.	.	MAF_USDA=8.197
NC_035077.1	15869860	.	T	A	.	.	MAF_USDA=9.016
NC_035077.1	15870030	.	C	A	.	.	MAF_INRAE=5.263;MAF_USDA=15.294
NC_035077.1	15870100	.	C	T	.	.	MAF_INRAE=44.937;MAF_USDA=31.25
NC_035077.1	15870117	.	C	T	.	.	MAF_USDA=5.952
NC_035077.1	15870193	.	G	A	.	.	MAF_INRAE=11.392
NC_035077.1	15870205	.	G	T	.	.	MAF_INRAE=2.532
NC_035077.1	15870259	.	C	T	.	.	MAF_INRAE=5.263;MAF_USDA=14.706
NC_035077.1	15870290	.	G	A	.	.	MAF_INRAE=36.842;MAF_USDA=43.529
NC_035077.1	15870367	.	A	T	.	.	MAF_INRAE=37.5;MAF_USDA=10.417
NC_035077.1	15870371	.	T	A	.	.	MAF_INRAE=23.418;MAF_USDA=2.459
NC_035077.1	15870401	.	G	T	.	.	MAF_INRAE=5.263;MAF_USDA=4.167
NC_035077.1	15870402	.	A	T	.	.	MAF_USDA=4.167
NC_035077.1	15870428	.	G	A	.	.	MAF_USDA=5.294
NC_035077.1	15870431	.	G	T	.	.	MAF_USDA=7.377
NC_035077.1	15870538	.	A	T	.	.	MAF_INRAE=23.418
NC_035077.1	15870607	.	C	G	.	.	MAF_USDA=7.377
NC_035077.1	15870617	.	C	A	.	.	MAF_INRAE=5.263;MAF_USDA=15.294
NC_035077.1	15870620	.	C	T	.	.	MAF_USDA=3.529
NC_035077.1	15870643	.	G	A	.	.	MAF_USDA=6.557
NC_035077.1	15870661	.	G	A	.	.	MAF_USDA=4.167
NC_035077.1	15870689	.	T	G	.	.	MAF_USDA=14.706
NC_035077.1	15870732	.	T	A	.	.	MAF_USDA=7.377
NC_035077.1	15870746	.	G	A	.	.	MAF_USDA=4.167
NC_035077.1	15870773	.	G	A	.	.	MAF_INRAE=2.5;MAF_USDA=3.529
NC_035077.1	15870813	.	C	G	.	.	MAF_USDA=4.098
NC_035077.1	15870814	.	G	A	.	.	MAF_USDA=8.197
NC_035077.1	15870828	.	G	T	.	.	MAF_INRAE=18.354;MAF_USDA=31.176
NC_035077.1	15870855	.	C	A	.	.	MAF_USDA=4.098
NC_035077.1	15870963	.	T	A	.	.	MAF_INRAE=37.975;MAF_USDA=20.833
NC_035077.1	15870976	.	G	C	.	.	MAF_INRAE=44.937;MAF_USDA=14.706
NC_035077.1	15870980	.	G	T	.	.	MAF_INRAE=23.418;MAF_USDA=2.459
NC_035077.1	15870982	.	T	C	.	.	MAF_INRAE=5.263;MAF_USDA=11.176
NC_035077.1	15871007	.	C	T	.	.	MAF_INRAE=37.342;MAF_USDA=45.294
NC_035077.1	15871050	.	C	A	.	.	MAF_INRAE=23.418;MAF_USDA=2.459
NC_035077.1	15871064	.	C	T	.	.	MAF_USDA=4.098
NC_035077.1	15871092	.	A	T	.	.	MAF_USDA=1.639
NC_035077.1	15872569	.	G	A	.	.	MAF_USDA=1.639
NC_035077.1	15872581	.	A	G	.	.	MAF_USDA=9.836
NC_035077.1	15872605	.	C	A	.	.	MAF_INRAE=23.418;MAF_USDA=2.459
NC_035077.1	15872628	.	C	A	.	.	MAF_USDA=9.016
NC_035077.1	15872658	.	C	T	.	.	MAF_INRAE=23.418;MAF_USDA=2.459
NC_035077.1	15872659	.	G	A	.	.	MAF_INRAE=29.167;MAF_USDA=2.459
NC_035077.1	15872683	.	A	G	.	.	MAF_INRAE=5.263;MAF_USDA=22.941
NC_035077.1	15872782	.	A	C	.	.	MAF_USDA=1.639
NC_035077.1	15872783	.	T	C	.	.	MAF_INRAE=6.667
NC_035077.1	15872825	.	C	A	.	.	MAF_INRAE=10.759;MAF_USDA=4.098
NC_035077.1	15872828	.	G	C	.	.	MAF_INRAE=5.263;MAF_USDA=16.471
NC_035077.1	15872857	.	A	G	.	.	MAF_USDA=9.836
NC_035077.1	15872860	.	T	G	.	.	MAF_USDA=2.459
NC_035077.1	15872897	.	T	A	.	.	MAF_INRAE=5.263;MAF_USDA=24.118
NC_035077.1	15872905	.	C	T	.	.	MAF_INRAE=23.418;MAF_USDA=2.459
NC_035077.1	15872929	.	T	G	.	.	MAF_USDA=9.016
NC_035077.1	15872935	.	G	A	.	.	MAF_USDA=4.918
NC_035077.1	15872981	.	G	T	.	.	MAF_INRAE=5.263;MAF_USDA=15.882
NC_035077.1	15872982	.	T	C	.	.	MAF_USDA=15.882
NC_035077.1	15873044	.	G	A	.	.	MAF_USDA=1.639
NC_035077.1	15873216	.	T	A	.	.	MAF_INRAE=5.263;MAF_USDA=19.828
NC_035077.1	15873231	.	A	T	.	.	MAF_USDA=1.695
NC_035077.1	15873602	.	T	G	.	.	MAF_INRAE=18.354;MAF_USDA=34.94
NC_035077.1	15873652	.	G	T	.	.	MAF_USDA=6.024
NC_035077.1	15873665	.	C	A	.	.	MAF_INRAE=23.418;MAF_USDA=2.542
NC_035077.1	15873721	.	G	C	.	.	MAF_USDA=1.724
NC_035077.1	15873768	.	G	A	.	.	MAF_INRAE=5.263;MAF_USDA=14.024
NC_035077.1	15873831	.	T	A	.	.	MAF_USDA=10.417
NC_035077.1	15873876	.	A	G	.	.	MAF_USDA=5.172
NC_035077.1	15874007	.	A	G	.	.	MAF_INRAE=36.667;MAF_USDA=10.417
NC_035077.1	15874026	.	T	A	.	.	MAF_INRAE=23.418
NC_035077.1	15874034	.	A	G	.	.	MAF_INRAE=6.667
NC_035077.1	15874051	.	A	T	.	.	MAF_INRAE=30.38
NC_035077.1	15874059	.	T	G	.	.	MAF_INRAE=23.418
NC_035077.1	15874103	.	T	C	.	.	MAF_USDA=13.115
NC_035077.1	15874113	.	C	G	.	.	MAF_INRAE=23.418;MAF_USDA=1.639
NC_035077.1	15874177	.	G	A	.	.	MAF_USDA=13.934
NC_035077.1	15874262	.	A	T	.	.	MAF_USDA=3.529
NC_035077.1	15874291	.	T	C	.	.	MAF_USDA=1.639
NC_035077.1	15874302	.	A	G	.	.	MAF_USDA=7.377
NC_035077.1	15874341	.	T	C	.	.	MAF_USDA=9.016
NC_035077.1	15874344	.	G	T	.	.	MAF_INRAE=5.263;MAF_USDA=4.098
NC_035077.1	15874353	.	G	A	.	.	MAF_INRAE=5.263;MAF_USDA=11.475
NC_035077.1	15874370	.	G	A	.	.	MAF_USDA=4.118
NC_035077.1	15874648	.	T	C	.	.	MAF_USDA=6.557
NC_035077.1	15874678	.	T	C	.	.	MAF_INRAE=13.924;MAF_USDA=31.176
NC_035077.1	15874745	.	T	C	.	.	MAF_USDA=8.197
NC_035077.1	15874780	.	T	C	.	.	MAF_INRAE=23.418;MAF_USDA=2.459
NC_035077.1	15874808	.	C	T	.	.	MAF_USDA=5.738
NC_035077.1	15875009	.	T	G	.	.	MAF_INRAE=37.975;MAF_USDA=43.529
NC_035077.1	15875131	.	G	A	.	.	MAF_USDA=4.918
NC_035077.1	15875277	.	G	A	.	.	MAF_INRAE=17.722;MAF_USDA=34.706
NC_035077.1	15875304	.	T	C	.	.	MAF_USDA=6.25
NC_035077.1	15875439	.	A	G	.	.	MAF_USDA=1.639
NC_035077.1	15875597	.	C	T	.	.	MAF_INRAE=2.5;MAF_USDA=14.118
NC_035077.1	15875661	.	T	C	.	.	MAF_USDA=1.639
NC_035077.1	15875779	.	C	T	.	.	MAF_USDA=5.738
NC_035077.1	15875908	.	C	T	.	.	MAF_USDA=5.738
NC_035077.1	15876010	.	G	A	.	.	MAF_USDA=5.738
NC_035077.1	15876118	.	T	G	.	.	MAF_INRAE=5.263;MAF_USDA=10.656
NC_035077.1	15876160	.	G	A	.	.	MAF_USDA=4.918
NC_035077.1	15876199	.	A	G	.	.	MAF_INRAE=5.263;MAF_USDA=4.098
NC_035077.1	15876256	.	G	A	.	.	MAF_INRAE=23.418;MAF_USDA=4.098
NC_035077.1	15876373	.	T	C	.	.	MAF_INRAE=23.418;MAF_USDA=8.197
NC_035077.1	15876379	.	G	A	.	.	MAF_USDA=5.738
NC_035077.1	15876384	.	T	C	.	.	MAF_USDA=1.639
NC_035077.1	15876402	.	G	T	.	.	MAF_INRAE=5.263;MAF_USDA=5.294
NC_035077.1	15876413	.	G	A	.	.	MAF_USDA=4.918
NC_035077.1	15876448	.	C	T	.	.	MAF_USDA=5.738
NC_035077.1	15876464	.	G	T	.	.	MAF_USDA=4.118
NC_035077.1	15876502	.	T	A	.	.	MAF_INRAE=12.025;MAF_USDA=12.941
NC_035077.1	15876562	.	A	C	.	.	MAF_INRAE=38.608;MAF_USDA=44.118
NC_035077.1	15876636	.	A	T	.	.	MAF_USDA=5.882
NC_035077.1	15876717	.	C	T	.	.	MAF_USDA=6.557
NC_035077.1	15876768	.	G	C	.	.	MAF_USDA=7.377
NC_035077.1	15876773	.	A	C	.	.	MAF_USDA=5.738
NC_035077.1	15876836	.	G	C	.	.	MAF_USDA=7.377
NC_035077.1	15876850	.	A	G	.	.	MAF_USDA=6.557
NC_035077.1	15876872	.	T	G	.	.	MAF_INRAE=20.253;MAF_USDA=47.917
NC_035077.1	15876887	.	A	T	.	.	MAF_USDA=13.333
NC_035077.1	15877035	.	T	A	.	.	MAF_INRAE=3.333;MAF_USDA=9.412
NC_035077.1	15877078	.	C	T	.	.	MAF_USDA=5.294
NC_035077.1	15877089	.	T	A	.	.	MAF_INRAE=37.5;MAF_USDA=46.471
NC_035077.1	15877091	.	C	T	.	.	MAF_INRAE=8.228
NC_035077.1	15877131	.	T	C	.	.	MAF_INRAE=12.658;MAF_USDA=13.095
NC_035077.1	15877143	.	T	G	.	.	MAF_USDA=4.918
NC_035077.1	15877191	.	C	T	.	.	MAF_USDA=10.417
NC_035077.1	15877230	.	A	T	.	.	MAF_USDA=3.279
NC_035077.1	15877231	.	A	C	.	.	MAF_USDA=6.25
NC_035077.1	15877328	.	T	C	.	.	MAF_USDA=7.377
NC_035077.1	15877365	.	C	T	.	.	MAF_USDA=5.952
NC_035077.1	15877467	.	G	A	.	.	MAF_USDA=1.639
NC_035077.1	15877609	.	G	A	.	.	MAF_INRAE=2.532;MAF_USDA=5.294
NC_035077.1	15877610	.	G	A	.	.	MAF_INRAE=5.263
NC_035077.1	15877615	.	T	G	.	.	MAF_INRAE=12.025;MAF_USDA=12.941
NC_035077.1	15877688	.	T	G	.	.	MAF_USDA=7.377
NC_035077.1	15877736	.	A	T	.	.	MAF_INRAE=8.228
NC_035077.1	15877738	.	A	T	.	.	MAF_INRAE=5.833
NC_035077.1	15877740	.	G	T	.	.	MAF_INRAE=5.833
NC_035077.1	15877754	.	G	A	.	.	MAF_INRAE=36.709;MAF_USDA=42.941
NC_035077.1	15877862	.	C	T	.	.	MAF_INRAE=5.263;MAF_USDA=10.833
NC_035077.1	15878082	.	G	A	.	.	MAF_USDA=5.738
NC_035077.1	15878202	.	T	G	.	.	MAF_INRAE=17.722;MAF_USDA=35.294
NC_035077.1	15878218	.	T	G	.	.	MAF_USDA=8.197
NC_035077.1	15878341	.	A	T	.	.	MAF_INRAE=23.418;MAF_USDA=1.639
NC_035077.1	15878374	.	C	G	.	.	MAF_INRAE=44.937;MAF_USDA=14.118
NC_035077.1	15878471	.	C	T	.	.	MAF_USDA=1.639
NC_035077.1	15878613	.	A	T	.	.	MAF_USDA=4.098
NC_035077.1	15878634	.	G	A	.	.	MAF_INRAE=18.354;MAF_USDA=35.294
NC_035077.1	15878637	.	T	G	.	.	MAF_INRAE=8.333;MAF_USDA=32.941
NC_035077.1	15878643	.	T	G	.	.	MAF_INRAE=37.975;MAF_USDA=38.824
NC_035077.1	15878661	.	G	T	.	.	MAF_USDA=4.118
NC_035077.1	15878679	.	C	T	.	.	MAF_INRAE=49.367;MAF_USDA=8.333
NC_035077.1	15878704	.	A	C	.	.	MAF_INRAE=36.709;MAF_USDA=42.941
NC_035077.1	15878823	.	G	T	.	.	MAF_USDA=9.016
NC_035077.1	15878905	.	A	G	.	.	MAF_INRAE=48.333;MAF_USDA=48.824
NC_035077.1	15878906	.	T	G	.	.	MAF_INRAE=48.333;MAF_USDA=43.529
NC_035077.1	15878925	.	G	A	.	.	MAF_USDA=43.529
NC_035077.1	15878941	.	C	T	.	.	MAF_INRAE=36.842
NC_035077.1	15878966	.	T	G	.	.	MAF_USDA=48.214
NC_035077.1	15878984	.	G	A	.	.	MAF_INRAE=5.263
NC_035077.1	15879034	.	T	C	.	.	MAF_INRAE=37.342;MAF_USDA=39.412
NC_035077.1	15879075	.	A	C	.	.	MAF_INRAE=36.709;MAF_USDA=40.0
NC_035077.1	15879086	.	C	T	.	.	MAF_INRAE=18.354;MAF_USDA=35.294
NC_035077.1	15879087	.	T	A	.	.	MAF_INRAE=10.759;MAF_USDA=2.459
NC_035077.1	15879139	.	G	A	.	.	MAF_USDA=4.918
NC_035077.1	15879182	.	T	C	.	.	MAF_INRAE=5.263
NC_035077.1	15879185	.	C	G	.	.	MAF_USDA=4.118
NC_035077.1	15879211	.	C	T	.	.	MAF_USDA=8.197
NC_035077.1	15879240	.	C	T	.	.	MAF_INRAE=18.354;MAF_USDA=35.294
NC_035077.1	15879279	.	A	G	.	.	MAF_INRAE=36.709;MAF_USDA=43.529
NC_035077.1	15879316	.	G	A	.	.	MAF_INRAE=36.667;MAF_USDA=10.417
NC_035077.1	15879331	.	T	C	.	.	MAF_USDA=4.118
NC_035077.1	15879358	.	G	A	.	.	MAF_INRAE=43.671;MAF_USDA=13.529
NC_035077.1	15879513	.	A	C	.	.	MAF_USDA=1.639
NC_035077.1	15879560	.	G	A	.	.	MAF_USDA=6.25
NC_035077.1	15879566	.	C	T	.	.	MAF_USDA=3.529
NC_035077.1	15879741	.	A	G	.	.	MAF_INRAE=36.076;MAF_USDA=45.294
NC_035077.1	15879911	.	G	A	.	.	MAF_INRAE=12.658;MAF_USDA=11.765
NC_035077.1	15879949	.	G	A	.	.	MAF_INRAE=37.342;MAF_USDA=43.452
NC_035077.1	15880112	.	C	T	.	.	MAF_USDA=10.417
NC_035077.1	15880142	.	C	T	.	.	MAF_INRAE=5.263;MAF_USDA=5.738
NC_035077.1	15880168	.	G	A	.	.	MAF_USDA=1.639
NC_035077.1	15880173	.	A	C	.	.	MAF_USDA=1.639
NC_035077.1	15880216	.	C	T	.	.	MAF_USDA=2.459
NC_035077.1	15880228	.	C	T	.	.	MAF_INRAE=37.342;MAF_USDA=35.294
NC_035077.1	15880229	.	T	C	.	.	MAF_INRAE=37.5;MAF_USDA=43.529
NC_035077.1	15880247	.	G	T	.	.	MAF_USDA=2.459
NC_035077.1	15880456	.	T	G	.	.	MAF_USDA=1.639
NC_035077.1	15880489	.	C	T	.	.	MAF_INRAE=23.418;MAF_USDA=2.459
NC_035077.1	15880502	.	C	T	.	.	MAF_USDA=4.706
NC_035077.1	15880560	.	G	T	.	.	MAF_INRAE=5.263
NC_035077.1	15880586	.	A	C	.	.	MAF_USDA=4.918
NC_035077.1	15880618	.	G	C	.	.	MAF_INRAE=38.333;MAF_USDA=10.417
NC_035077.1	15880732	.	C	A	.	.	MAF_USDA=1.639
NC_035077.1	15880816	.	G	A	.	.	MAF_USDA=4.918
NC_035077.1	15880913	.	T	A	.	.	MAF_INRAE=12.658;MAF_USDA=47.917
NC_035077.1	15880947	.	A	G	.	.	MAF_USDA=4.918
NC_035077.1	15880974	.	G	T	.	.	MAF_USDA=5.952
NC_035077.1	15881011	.	A	G	.	.	MAF_INRAE=37.342;MAF_USDA=31.548
NC_035077.1	15881012	.	C	T	.	.	MAF_USDA=3.571
NC_035077.1	15881263	.	A	G	.	.	MAF_USDA=5.882
NC_035077.1	15881267	.	G	T	.	.	MAF_INRAE=36.709;MAF_USDA=32.941
NC_035077.1	15881285	.	A	C	.	.	MAF_INRAE=23.418
NC_035077.1	15881286	.	T	A	.	.	MAF_INRAE=29.167
NC_035077.1	15881474	.	A	T	.	.	MAF_INRAE=7.5;MAF_USDA=1.639
NC_035077.1	15881475	.	A	T	.	.	MAF_INRAE=7.5;MAF_USDA=1.639
NC_035077.1	15881716	.	G	A	.	.	MAF_USDA=2.459
NC_035077.1	15881731	.	C	T	.	.	MAF_INRAE=6.667
NC_035077.1	15881844	.	A	T	.	.	MAF_USDA=1.639
NC_035077.1	15881855	.	G	A	.	.	MAF_USDA=2.459
NC_035077.1	15881956	.	T	C	.	.	MAF_USDA=9.412
NC_035077.1	15882041	.	C	A	.	.	MAF_INRAE=5.833;MAF_USDA=1.639
NC_035077.1	15882054	.	C	A	.	.	MAF_USDA=1.639
NC_035077.1	15882181	.	G	T	.	.	MAF_USDA=6.471
NC_035077.1	15882227	.	G	A	.	.	MAF_USDA=2.459
NC_035077.1	15882255	.	G	A	.	.	MAF_INRAE=18.354;MAF_USDA=35.294
NC_035077.1	15882315	.	A	G	.	.	MAF_INRAE=36.709;MAF_USDA=48.81
NC_035077.1	15882326	.	C	G	.	.	MAF_INRAE=36.709;MAF_USDA=41.667
NC_035077.1	15882394	.	C	T	.	.	MAF_INRAE=22.785;MAF_USDA=8.929
NC_035077.1	15882395	.	G	A	.	.	MAF_USDA=9.167
NC_035077.1	15882403	.	C	A	.	.	MAF_USDA=5.882
NC_035077.1	15882404	.	A	T	.	.	MAF_USDA=5.882
NC_035077.1	15882407	.	A	T	.	.	MAF_USDA=5.882
NC_035077.1	15882416	.	G	T	.	.	MAF_INRAE=37.342;MAF_USDA=37.647
NC_035077.1	15882460	.	G	A	.	.	MAF_USDA=7.377
NC_035077.1	15882486	.	A	C	.	.	MAF_INRAE=5.263;MAF_USDA=2.459
NC_035077.1	15882528	.	G	A	.	.	MAF_USDA=48.235
NC_035077.1	15882541	.	C	T	.	.	MAF_USDA=5.882
NC_035077.1	15882559	.	C	T	.	.	MAF_USDA=47.059
NC_035077.1	15882720	.	A	C	.	.	MAF_USDA=1.639
NC_035077.1	15882926	.	A	T	.	.	MAF_INRAE=37.975;MAF_USDA=43.529
NC_035077.1	15882939	.	A	G	.	.	MAF_USDA=7.377
NC_035077.1	15882967	.	G	C	.	.	MAF_USDA=7.377
NC_035077.1	15883009	.	A	T	.	.	MAF_USDA=1.639
NC_035077.1	15883010	.	C	T	.	.	MAF_USDA=7.377
NC_035077.1	15883011	.	A	T	.	.	MAF_USDA=1.639
NC_035077.1	15883073	.	T	G	.	.	MAF_INRAE=22.785;MAF_USDA=2.459
NC_035077.1	15883087	.	A	T	.	.	MAF_INRAE=36.709;MAF_USDA=50.0
NC_035077.1	15883090	.	A	C	.	.	MAF_INRAE=8.333;MAF_USDA=14.118
NC_035077.1	15883136	.	G	A	.	.	MAF_USDA=1.639
NC_035077.1	15883237	.	A	G	.	.	MAF_USDA=2.459
NC_035077.1	15883339	.	A	C	.	.	MAF_INRAE=23.418;MAF_USDA=12.353
NC_035077.1	15883345	.	G	A	.	.	MAF_INRAE=10.759;MAF_USDA=2.459
NC_035077.1	15883347	.	A	T	.	.	MAF_INRAE=30.38;MAF_USDA=46.471
NC_035077.1	15883402	.	A	G	.	.	MAF_INRAE=12.658;MAF_USDA=12.353
NC_035077.1	15883545	.	T	C	.	.	MAF_USDA=5.738
NC_035077.1	15883617	.	T	C	.	.	MAF_INRAE=35.443;MAF_USDA=14.118
NC_035077.1	15883653	.	T	C	.	.	MAF_INRAE=12.025;MAF_USDA=25.882
NC_035077.1	15883663	.	G	T	.	.	MAF_USDA=1.639
NC_035077.1	15883696	.	A	G	.	.	MAF_INRAE=43.038;MAF_USDA=40.588
NC_035077.1	15883764	.	A	C	.	.	MAF_INRAE=43.038;MAF_USDA=42.353
NC_035077.1	15884003	.	G	T	.	.	MAF_USDA=1.639
NC_035077.1	15884139	.	C	T	.	.	MAF_USDA=9.016
NC_035077.1	15884184	.	C	T	.	.	MAF_USDA=3.279
NC_035077.1	15884197	.	G	C	.	.	MAF_INRAE=42.405;MAF_USDA=37.5
NC_035077.1	15884278	.	G	A	.	.	MAF_INRAE=5.263
NC_035077.1	15884281	.	G	A	.	.	MAF_INRAE=44.167
NC_035077.1	15884455	.	C	T	.	.	MAF_USDA=8.197
NC_035077.1	15884458	.	G	A	.	.	MAF_INRAE=18.354;MAF_USDA=35.294
NC_035077.1	15884527	.	G	C	.	.	MAF_USDA=4.918
NC_035077.1	15884551	.	G	A	.	.	MAF_INRAE=7.5;MAF_USDA=1.639
NC_035077.1	15884560	.	C	T	.	.	MAF_USDA=5.294
NC_035077.1	15884691	.	G	A	.	.	MAF_INRAE=13.924;MAF_USDA=1.639
NC_035077.1	15884707	.	C	T	.	.	MAF_INRAE=5.263
NC_035077.1	15884716	.	C	T	.	.	MAF_USDA=5.738
NC_035077.1	15884882	.	G	T	.	.	MAF_USDA=2.459
NC_035077.1	15884896	.	A	T	.	.	MAF_USDA=2.459
NC_035077.1	15884964	.	T	A	.	.	MAF_USDA=1.639
NC_035077.1	15885082	.	T	C	.	.	MAF_USDA=4.918
NC_035077.1	15885092	.	A	C	.	.	MAF_INRAE=7.5;MAF_USDA=2.459
NC_035077.1	15885154	.	A	G	.	.	MAF_USDA=5.294
NC_035077.1	15885207	.	A	T	.	.	MAF_USDA=2.459
NC_035077.1	15885356	.	C	T	.	.	MAF_INRAE=36.667;MAF_USDA=10.417
NC_035077.1	15885372	.	A	G	.	.	MAF_USDA=5.172
NC_035077.1	15885410	.	C	T	.	.	MAF_USDA=2.586
NC_035077.1	15885470	.	T	G	.	.	MAF_INRAE=24.684;MAF_USDA=4.918
NC_035077.1	15885476	.	A	T	.	.	MAF_INRAE=43.038;MAF_USDA=36.471
NC_035077.1	15885482	.	G	T	.	.	MAF_INRAE=43.038;MAF_USDA=37.059
NC_035077.1	15885551	.	A	C	.	.	MAF_USDA=6.557
NC_035077.1	15885569	.	C	T	.	.	MAF_USDA=3.279
NC_035077.1	15885592	.	T	G	.	.	MAF_USDA=4.167
NC_035077.1	15885617	.	T	C	.	.	MAF_INRAE=36.709;MAF_USDA=37.059
NC_035077.1	15885700	.	T	A	.	.	MAF_USDA=2.459
NC_035077.1	15885760	.	A	G	.	.	MAF_USDA=8.333
NC_035077.1	15885876	.	T	C	.	.	MAF_INRAE=36.842;MAF_USDA=42.941
NC_035077.1	15885941	.	A	T	.	.	MAF_INRAE=41.772;MAF_USDA=48.235
NC_035077.1	15886061	.	C	G	.	.	MAF_USDA=5.882
NC_035077.1	15886068	.	T	C	.	.	MAF_USDA=10.588
NC_035077.1	15886081	.	G	A	.	.	MAF_USDA=3.279
NC_035077.1	15886119	.	C	A	.	.	MAF_USDA=5.882
NC_035077.1	15886154	.	A	G	.	.	MAF_USDA=5.882
NC_035077.1	15886155	.	C	G	.	.	MAF_USDA=5.882
NC_035077.1	15886234	.	C	T	.	.	MAF_USDA=1.639
NC_035077.1	15886269	.	G	T	.	.	MAF_INRAE=12.025;MAF_USDA=33.529
NC_035077.1	15886272	.	C	A	.	.	MAF_USDA=1.639
NC_035077.1	15886334	.	G	C	.	.	MAF_INRAE=5.263;MAF_USDA=8.824
NC_035077.1	15886346	.	C	A	.	.	MAF_INRAE=27.848;MAF_USDA=47.647
NC_035077.1	15886383	.	A	C	.	.	MAF_INRAE=5.263;MAF_USDA=8.824
NC_035077.1	15886439	.	G	A	.	.	MAF_USDA=6.25
NC_035077.1	15886536	.	A	T	.	.	MAF_USDA=5.952
NC_035077.1	15886541	.	C	A	.	.	MAF_INRAE=12.658;MAF_USDA=30.357
NC_035077.1	15886690	.	A	G	.	.	MAF_USDA=4.098
NC_035077.1	15886694	.	T	C	.	.	MAF_INRAE=5.263;MAF_USDA=18.235
NC_035077.1	15886695	.	G	A	.	.	MAF_USDA=2.459
NC_035077.1	15886723	.	A	T	.	.	MAF_USDA=1.639
NC_035077.1	15886776	.	A	G	.	.	MAF_INRAE=46.203;MAF_USDA=44.706
NC_035077.1	15886799	.	G	A	.	.	MAF_USDA=5.882
NC_035077.1	15886811	.	T	A	.	.	MAF_INRAE=44.937;MAF_USDA=14.118
NC_035077.1	15886845	.	T	C	.	.	MAF_INRAE=12.658;MAF_USDA=28.824
NC_035077.1	15886849	.	T	C	.	.	MAF_USDA=5.882
NC_035077.1	15887055	.	C	T	.	.	MAF_USDA=1.765
NC_035077.1	15887149	.	C	G	.	.	MAF_INRAE=5.263;MAF_USDA=4.918
NC_035077.1	15887166	.	G	A	.	.	MAF_INRAE=17.089;MAF_USDA=38.824
NC_035077.1	15887208	.	C	T	.	.	MAF_INRAE=12.658;MAF_USDA=28.824
NC_035077.1	15887323	.	A	C	.	.	MAF_INRAE=17.089;MAF_USDA=39.412
NC_035077.1	15887426	.	T	C	.	.	MAF_INRAE=17.089;MAF_USDA=38.235
NC_035077.1	15887450	.	A	G	.	.	MAF_INRAE=44.304;MAF_USDA=13.529
NC_035077.1	15887492	.	A	G	.	.	MAF_USDA=6.25
NC_035077.1	15887607	.	A	G	.	.	MAF_USDA=2.459
NC_035077.1	15887622	.	A	G	.	.	MAF_USDA=1.639
NC_035077.1	15887624	.	G	A	.	.	MAF_INRAE=4.43;MAF_USDA=32.353
NC_035077.1	15887747	.	G	A	.	.	MAF_INRAE=5.263;MAF_USDA=21.765
NC_035077.1	15887770	.	C	A	.	.	MAF_USDA=1.639
NC_035077.1	15887771	.	T	A	.	.	MAF_INRAE=17.089;MAF_USDA=39.412
NC_035077.1	15887775	.	T	G	.	.	MAF_INRAE=1.667;MAF_USDA=4.918
NC_035077.1	15887828	.	C	A	.	.	MAF_INRAE=3.165;MAF_USDA=7.377
NC_035077.1	15887932	.	G	A	.	.	MAF_USDA=35.417
NC_035077.1	15887978	.	A	G	.	.	MAF_USDA=1.639
NC_035077.1	15887986	.	G	T	.	.	MAF_USDA=7.377
NC_035077.1	15888239	.	A	G	.	.	MAF_INRAE=3.165;MAF_USDA=9.836
NC_035077.1	15888266	.	C	T	.	.	MAF_INRAE=12.658;MAF_USDA=28.235
NC_035077.1	15888333	.	T	C	.	.	MAF_INRAE=4.43;MAF_USDA=32.941
NC_035077.1	15888400	.	A	C	.	.	MAF_INRAE=17.089;MAF_USDA=38.824
NC_035077.1	15888404	.	A	T	.	.	MAF_INRAE=8.333
NC_035077.1	15888485	.	G	T	.	.	MAF_INRAE=12.658;MAF_USDA=28.824
NC_035077.1	15888607	.	C	G	.	.	MAF_USDA=6.25
NC_035077.1	15888628	.	A	C	.	.	MAF_USDA=4.098
NC_035077.1	15888666	.	C	G	.	.	MAF_INRAE=4.43;MAF_USDA=33.529
NC_035077.1	15888669	.	G	A	.	.	MAF_INRAE=2.5;MAF_USDA=33.529
NC_035077.1	15888682	.	T	C	.	.	MAF_USDA=3.279
NC_035077.1	15888762	.	A	G	.	.	MAF_USDA=1.639
NC_035077.1	15888822	.	T	G	.	.	MAF_INRAE=4.43;MAF_USDA=31.765
NC_035077.1	15888854	.	G	A	.	.	MAF_INRAE=15.823;MAF_USDA=10.0
NC_035077.1	15888877	.	A	T	.	.	MAF_USDA=2.459
NC_035077.1	15888908	.	T	G	.	.	MAF_USDA=11.176
NC_035077.1	15888981	.	C	A	.	.	MAF_INRAE=12.658;MAF_USDA=28.824
NC_035077.1	15888991	.	A	C	.	.	MAF_INRAE=4.43;MAF_USDA=31.765
NC_035077.1	15889211	.	C	A	.	.	MAF_USDA=6.557
NC_035077.1	15889341	.	T	A	.	.	MAF_USDA=1.639
NC_035077.1	15889346	.	A	G	.	.	MAF_INRAE=3.165;MAF_USDA=30.0
NC_035077.1	15889372	.	T	A	.	.	MAF_INRAE=3.165;MAF_USDA=7.377
NC_035077.1	15889402	.	C	T	.	.	MAF_INRAE=3.165;MAF_USDA=7.377
NC_035077.1	15889449	.	G	A	.	.	MAF_INRAE=12.658;MAF_USDA=29.412
NC_035077.1	15889480	.	A	C	.	.	MAF_INRAE=12.658;MAF_USDA=28.824
NC_035077.1	15889503	.	T	A	.	.	MAF_INRAE=12.658;MAF_USDA=28.824
NC_035077.1	15889523	.	T	A	.	.	MAF_INRAE=46.667;MAF_USDA=13.529
NC_035077.1	15889566	.	A	G	.	.	MAF_INRAE=17.089;MAF_USDA=39.412
NC_035077.1	15889602	.	T	C	.	.	MAF_INRAE=4.43;MAF_USDA=33.529
NC_035077.1	15889621	.	T	G	.	.	MAF_INRAE=17.089;MAF_USDA=38.824
NC_035077.1	15889668	.	T	G	.	.	MAF_INRAE=5.263;MAF_USDA=4.167
NC_035077.1	15889669	.	G	T	.	.	MAF_INRAE=2.5;MAF_USDA=2.083
NC_035077.1	15889714	.	C	T	.	.	MAF_INRAE=15.823;MAF_USDA=10.0
NC_035077.1	15889718	.	C	T	.	.	MAF_INRAE=5.0;MAF_USDA=17.647
NC_035077.1	15889773	.	C	A	.	.	MAF_USDA=8.197
NC_035077.1	15889833	.	A	G	.	.	MAF_INRAE=4.43;MAF_USDA=32.353
NC_035077.1	15889891	.	G	A	.	.	MAF_INRAE=4.43;MAF_USDA=31.765
NC_035077.1	15889963	.	T	C	.	.	MAF_INRAE=5.263
NC_035077.1	15889983	.	G	A	.	.	MAF_INRAE=4.43;MAF_USDA=44.262
NC_035077.1	15889999	.	C	T	.	.	MAF_INRAE=4.43;MAF_USDA=32.353
NC_035077.1	15890059	.	C	T	.	.	MAF_USDA=4.918
NC_035077.1	15890075	.	A	G	.	.	MAF_INRAE=4.43;MAF_USDA=33.529
NC_035077.1	15890098	.	T	G	.	.	MAF_INRAE=17.089;MAF_USDA=39.412
NC_035077.1	15890100	.	T	G	.	.	MAF_INRAE=2.5;MAF_USDA=32.353
NC_035077.1	15890103	.	G	T	.	.	MAF_INRAE=10.833;MAF_USDA=38.824
NC_035077.1	15890122	.	C	A	.	.	MAF_USDA=4.918
NC_035077.1	15890216	.	T	A	.	.	MAF_INRAE=12.658;MAF_USDA=28.824
NC_035077.1	15890295	.	C	T	.	.	MAF_INRAE=4.43;MAF_USDA=32.941
NC_035077.1	15890303	.	G	A	.	.	MAF_USDA=4.098
NC_035077.1	15890332	.	C	A	.	.	MAF_INRAE=12.658;MAF_USDA=28.235
NC_035077.1	15890354	.	C	A	.	.	MAF_USDA=4.918
NC_035077.1	15890386	.	A	G	.	.	MAF_INRAE=4.43;MAF_USDA=30.588
NC_035077.1	15890398	.	G	A	.	.	MAF_USDA=1.639
NC_035077.1	15890515	.	G	T	.	.	MAF_INRAE=31.013;MAF_USDA=2.459
NC_035077.1	15890568	.	T	C	.	.	MAF_INRAE=17.089;MAF_USDA=38.235
NC_035077.1	15890580	.	T	A	.	.	MAF_USDA=10.417
NC_035077.1	15890588	.	A	G	.	.	MAF_INRAE=4.43;MAF_USDA=32.941
NC_035077.1	15890644	.	C	G	.	.	MAF_INRAE=4.43;MAF_USDA=32.353
NC_035077.1	15890706	.	G	T	.	.	MAF_INRAE=4.43;MAF_USDA=32.353
NC_035077.1	15890783	.	G	A	.	.	MAF_INRAE=3.165;MAF_USDA=18.852
NC_035077.1	15890826	.	T	G	.	.	MAF_USDA=1.639
NC_035077.1	15891111	.	T	A	.	.	MAF_INRAE=6.667
NC_035077.1	15891166	.	C	T	.	.	MAF_INRAE=5.263;MAF_USDA=20.588
NC_035077.1	15891170	.	C	A	.	.	MAF_USDA=2.459
NC_035077.1	15891206	.	T	C	.	.	MAF_INRAE=12.658;MAF_USDA=47.917
NC_035077.1	15891225	.	C	G	.	.	MAF_INRAE=4.43
NC_035077.1	15891350	.	G	T	.	.	MAF_USDA=1.639
NC_035077.1	15891356	.	G	C	.	.	MAF_USDA=4.918
NC_035077.1	15891375	.	G	A	.	.	MAF_INRAE=4.43;MAF_USDA=32.941
NC_035077.1	15891469	.	A	G	.	.	MAF_INRAE=36.709;MAF_USDA=4.098
NC_035077.1	15891495	.	C	T	.	.	MAF_USDA=1.639
NC_035077.1	15891504	.	C	T	.	.	MAF_INRAE=3.165;MAF_USDA=9.836
NC_035077.1	15891557	.	G	T	.	.	MAF_USDA=8.197
NC_035077.1	15891579	.	A	C	.	.	MAF_USDA=15.882
NC_035077.1	15891733	.	G	A	.	.	MAF_INRAE=29.114
NC_035077.1	15891739	.	G	A	.	.	MAF_USDA=4.098
NC_035077.1	15891752	.	C	T	.	.	MAF_INRAE=12.658;MAF_USDA=30.0
NC_035077.1	15891791	.	G	T	.	.	MAF_INRAE=12.658;MAF_USDA=28.235
NC_035077.1	15891880	.	C	T	.	.	MAF_INRAE=5.263;MAF_USDA=4.098
NC_035077.1	15891929	.	A	G	.	.	MAF_INRAE=17.089;MAF_USDA=38.235
NC_035077.1	15891999	.	C	A	.	.	MAF_INRAE=36.709;MAF_USDA=4.098
NC_035077.1	15892223	.	G	T	.	.	MAF_INRAE=2.532;MAF_USDA=5.738
NC_035077.1	15892272	.	C	T	.	.	MAF_INRAE=3.165;MAF_USDA=8.197
NC_035077.1	15892358	.	A	G	.	.	MAF_INRAE=16.456;MAF_USDA=35.294
NC_035077.1	15892534	.	A	T	.	.	MAF_USDA=1.639
NC_035077.1	15892595	.	G	A	.	.	MAF_USDA=1.639
NC_035077.1	15892640	.	C	T	.	.	MAF_USDA=1.639
NC_035077.1	15892666	.	A	T	.	.	MAF_USDA=1.639
NC_035077.1	15893133	.	T	C	.	.	MAF_USDA=8.197
NC_035077.1	15893176	.	T	G	.	.	MAF_INRAE=3.165;MAF_USDA=9.836
NC_035077.1	15893212	.	C	T	.	.	MAF_INRAE=1.667;MAF_USDA=9.016
NC_035077.1	15893218	.	A	T	.	.	MAF_INRAE=1.667;MAF_USDA=9.016
NC_035077.1	15893229	.	A	C	.	.	MAF_INRAE=1.667
NC_035077.1	15893231	.	A	G	.	.	MAF_INRAE=1.667
NC_035077.1	15893233	.	T	G	.	.	MAF_USDA=33.735
NC_035077.1	15893236	.	C	T	.	.	MAF_USDA=3.39
NC_035077.1	15893238	.	G	T	.	.	MAF_INRAE=3.333;MAF_USDA=11.446
NC_035077.1	15893243	.	A	G	.	.	MAF_USDA=3.39
NC_035077.1	15893285	.	A	G	.	.	MAF_USDA=1.724
NC_035077.1	15893351	.	C	A	.	.	MAF_USDA=1.695
NC_035077.1	15893353	.	C	G	.	.	MAF_USDA=1.695
NC_035077.1	15893354	.	C	G	.	.	MAF_USDA=1.695
NC_035077.1	15893356	.	G	C	.	.	MAF_USDA=1.695
NC_035077.1	15893357	.	T	C	.	.	MAF_USDA=1.695
NC_035077.1	15893358	.	G	A	.	.	MAF_USDA=1.695
NC_035077.1	15893371	.	G	A	.	.	MAF_INRAE=41.667;MAF_USDA=5.085
NC_035077.1	15893422	.	T	A	.	.	MAF_INRAE=49.167;MAF_USDA=13.855
NC_035077.1	15893771	.	A	T	.	.	MAF_USDA=11.207
NC_035077.1	15893872	.	T	C	.	.	MAF_USDA=2.542
NC_035077.1	15893922	.	T	G	.	.	MAF_USDA=2.542
NC_035077.1	15893960	.	G	T	.	.	MAF_INRAE=9.167;MAF_USDA=27.108
NC_035077.1	15894133	.	T	C	.	.	MAF_INRAE=5.263;MAF_USDA=8.824
NC_035077.1	15894220	.	C	T	.	.	MAF_INRAE=6.667;MAF_USDA=1.639
NC_035077.1	15894237	.	A	G	.	.	MAF_INRAE=36.842;MAF_USDA=29.508
NC_035077.1	15894248	.	C	T	.	.	MAF_USDA=8.197
NC_035077.1	15894279	.	A	C	.	.	MAF_INRAE=39.241;MAF_USDA=22.353
NC_035077.1	15894295	.	T	G	.	.	MAF_INRAE=23.418;MAF_USDA=1.639
NC_035077.1	15894304	.	G	C	.	.	MAF_INRAE=36.076;MAF_USDA=4.098
NC_035077.1	15894345	.	G	A	.	.	MAF_USDA=3.279
NC_035077.1	15894443	.	A	C	.	.	MAF_INRAE=46.835;MAF_USDA=35.294
NC_035077.1	15894536	.	T	C	.	.	MAF_INRAE=44.304;MAF_USDA=13.529
NC_035077.1	15894676	.	A	T	.	.	MAF_USDA=3.279
NC_035077.1	15894693	.	T	C	.	.	MAF_INRAE=29.114;MAF_USDA=2.941
NC_035077.1	15894701	.	G	A	.	.	MAF_USDA=7.377
NC_035077.1	15894795	.	A	T	.	.	MAF_INRAE=5.263;MAF_USDA=8.824
NC_035077.1	15894881	.	T	A	.	.	MAF_USDA=4.918
NC_035077.1	15894898	.	C	A	.	.	MAF_INRAE=44.937;MAF_USDA=12.941
NC_035077.1	15894920	.	A	T	.	.	MAF_INRAE=17.089;MAF_USDA=42.941
NC_035077.1	15894992	.	C	T	.	.	MAF_INRAE=18.354;MAF_USDA=29.412
NC_035077.1	15895100	.	G	A	.	.	MAF_INRAE=2.532;MAF_USDA=7.5
NC_035077.1	15895174	.	A	G	.	.	MAF_INRAE=5.263;MAF_USDA=14.881
NC_035077.1	15895179	.	C	T	.	.	MAF_INRAE=17.722;MAF_USDA=38.69
NC_035077.1	15895193	.	T	C	.	.	MAF_INRAE=17.089;MAF_USDA=37.647
NC_035077.1	15895233	.	C	G	.	.	MAF_USDA=4.918
NC_035077.1	15895274	.	C	A	.	.	MAF_INRAE=17.089;MAF_USDA=43.529
NC_035077.1	15895341	.	T	C	.	.	MAF_INRAE=17.089;MAF_USDA=37.647
NC_035077.1	15895361	.	A	T	.	.	MAF_INRAE=3.165;MAF_USDA=8.197
NC_035077.1	15895412	.	T	G	.	.	MAF_INRAE=29.114;MAF_USDA=2.459
NC_035077.1	15895433	.	C	T	.	.	MAF_INRAE=12.658;MAF_USDA=27.647
NC_035077.1	15895707	.	G	A	.	.	MAF_INRAE=31.646;MAF_USDA=2.459
NC_035077.1	15895710	.	G	A	.	.	MAF_INRAE=3.165;MAF_USDA=8.197
NC_035077.1	15895712	.	G	A	.	.	MAF_INRAE=13.291;MAF_USDA=28.235
NC_035077.1	15895717	.	G	T	.	.	MAF_USDA=1.639
NC_035077.1	15895738	.	C	T	.	.	MAF_USDA=1.639
NC_035077.1	15895894	.	C	T	.	.	MAF_INRAE=5.263;MAF_USDA=14.286
NC_035077.1	15895928	.	C	T	.	.	MAF_USDA=5.833
NC_035077.1	15895960	.	A	G	.	.	MAF_INRAE=17.089;MAF_USDA=38.824
NC_035077.1	15895968	.	CG	CA	.	.	MAF_USDA=47.917
NC_035077.1	15895969	.	G	A	.	.	MAF_INRAE=8.333
NC_035077.1	15896026	.	G	A	.	.	MAF_INRAE=15.823;MAF_USDA=41.765
NC_035077.1	15896030	.	G	A	.	.	MAF_INRAE=5.263;MAF_USDA=15.882
NC_035077.1	15896097	.	T	C	.	.	MAF_INRAE=5.263;MAF_USDA=8.824
NC_035077.1	15896118	.	C	T	.	.	MAF_USDA=4.918
NC_035077.1	15896210	.	C	T	.	.	MAF_INRAE=6.667;MAF_USDA=8.235
NC_035077.1	15896262	.	T	A	.	.	MAF_INRAE=25.949;MAF_USDA=6.25
NC_035077.1	15896353	.	C	T	.	.	MAF_INRAE=45.57;MAF_USDA=13.529
NC_035077.1	15896398	.	A	T	.	.	MAF_INRAE=10.833;MAF_USDA=47.917
NC_035077.1	15896470	.	T	G	.	.	MAF_INRAE=17.089;MAF_USDA=39.412
NC_035077.1	15896588	.	C	A	.	.	MAF_USDA=1.639
NC_035077.1	15896640	.	G	A	.	.	MAF_INRAE=12.658;MAF_USDA=26.471
NC_035077.1	15896698	.	G	C	.	.	MAF_USDA=11.176
NC_035077.1	15896705	.	C	G	.	.	MAF_INRAE=18.354;MAF_USDA=43.75
NC_035077.1	15896748	.	C	A	.	.	MAF_USDA=1.639
NC_035077.1	15896759	.	T	A	.	.	MAF_USDA=1.639
NC_035077.1	15896838	.	T	A	.	.	MAF_USDA=10.656
NC_035077.1	15896918	.	C	A	.	.	MAF_USDA=2.459
NC_035077.1	15896939	.	C	T	.	.	MAF_USDA=5.738
NC_035077.1	15897036	.	C	A	.	.	MAF_USDA=1.667
NC_035077.1	15897038	.	C	A	.	.	MAF_USDA=5.0
NC_035077.1	15897048	.	A	C	.	.	MAF_USDA=9.756
NC_035077.1	15897053	.	G	C	.	.	MAF_USDA=37.5
NC_035077.1	15897197	.	T	G	.	.	MAF_USDA=4.098
NC_035077.1	15897212	.	T	C	.	.	MAF_USDA=6.25
NC_035077.1	15897295	.	G	A	.	.	MAF_USDA=1.639
NC_035077.1	15897296	.	A	C	.	.	MAF_USDA=1.639
NC_035077.1	15897310	.	G	A	.	.	MAF_USDA=2.459
NC_035077.1	15897387	.	G	T	.	.	MAF_USDA=6.25
NC_035077.1	15897457	.	C	T	.	.	MAF_USDA=3.529
NC_035077.1	15897566	.	C	T	.	.	MAF_USDA=1.639
NC_035077.1	15897650	.	C	T	.	.	MAF_INRAE=3.165;MAF_USDA=9.836
NC_035077.1	15897651	.	C	T	.	.	MAF_INRAE=2.5;MAF_USDA=9.836
NC_035077.1	15897652	.	A	T	.	.	MAF_INRAE=2.5;MAF_USDA=9.836
NC_035077.1	15897665	.	T	C	.	.	MAF_USDA=2.459
NC_035077.1	15897666	.	A	T	.	.	MAF_USDA=2.459
NC_035077.1	15897720	.	C	A	.	.	MAF_USDA=3.279
NC_035077.1	15897741	.	G	A	.	.	MAF_INRAE=6.667;MAF_USDA=8.235
NC_035077.1	15897785	.	G	A	.	.	MAF_USDA=2.459
NC_035077.1	15897804	.	G	A	.	.	MAF_USDA=3.279
NC_035077.1	15897812	.	A	G	.	.	MAF_USDA=5.882
NC_035077.1	15897813	.	G	A	.	.	MAF_USDA=5.882
NC_035077.1	15897814	.	A	G	.	.	MAF_USDA=5.294
NC_035077.1	15897864	.	T	C	.	.	MAF_INRAE=44.304;MAF_USDA=13.529
NC_035077.1	15897866	.	G	A	.	.	MAF_INRAE=46.667;MAF_USDA=13.529
NC_035077.1	15897869	.	A	T	.	.	MAF_INRAE=6.667;MAF_USDA=8.235
NC_035077.1	15897922	.	T	C	.	.	MAF_USDA=6.25
NC_035077.1	15897939	.	G	T	.	.	MAF_INRAE=17.089;MAF_USDA=43.529
NC_035077.1	15898008	.	T	C	.	.	MAF_INRAE=3.165;MAF_USDA=15.574
NC_035077.1	15898019	.	G	T	.	.	MAF_INRAE=48.734;MAF_USDA=43.529
NC_035077.1	15898056	.	C	A	.	.	MAF_USDA=1.639
NC_035077.1	15898146	.	T	A	.	.	MAF_INRAE=13.291
NC_035077.1	15898215	.	G	A	.	.	MAF_INRAE=44.937;MAF_USDA=14.118
NC_035077.1	15898227	.	G	T	.	.	MAF_INRAE=15.823;MAF_USDA=10.0
NC_035077.1	15898411	.	A	C	.	.	MAF_INRAE=5.263;MAF_USDA=22.951
NC_035077.1	15898466	.	C	T	.	.	MAF_USDA=14.118
NC_035077.1	15898479	.	A	C	.	.	MAF_INRAE=6.667;MAF_USDA=8.235
NC_035077.1	15898506	.	T	G	.	.	MAF_INRAE=15.823;MAF_USDA=10.0
NC_035077.1	15898520	.	T	A	.	.	MAF_USDA=4.098
NC_035077.1	15898531	.	G	T	.	.	MAF_USDA=4.918
NC_035077.1	15898532	.	C	G	.	.	MAF_USDA=4.098
NC_035077.1	15898562	.	C	T	.	.	MAF_USDA=1.639
NC_035077.1	15898616	.	G	C	.	.	MAF_INRAE=6.667;MAF_USDA=8.235
NC_035077.1	15898755	.	G	T	.	.	MAF_USDA=1.639
NC_035077.1	15898830	.	A	T	.	.	MAF_USDA=1.639
NC_035077.1	15898833	.	A	C	.	.	MAF_USDA=17.647
NC_035077.1	15898882	.	G	T	.	.	MAF_INRAE=25.949;MAF_USDA=3.529
NC_035077.1	15898894	.	T	C	.	.	MAF_USDA=4.098
NC_035077.1	15898937	.	A	T	.	.	MAF_USDA=17.647
NC_035077.1	15899021	.	C	T	.	.	MAF_INRAE=25.949;MAF_USDA=2.941
NC_035077.1	15899060	.	A	C	.	.	MAF_USDA=2.459
NC_035077.1	15899070	.	A	T	.	.	MAF_INRAE=30.38;MAF_USDA=2.459
NC_035077.1	15899119	.	T	C	.	.	MAF_USDA=1.639
NC_035077.1	15899161	.	G	C	.	.	MAF_USDA=3.279
NC_035077.1	15899188	.	C	G	.	.	MAF_USDA=18.824
NC_035077.1	15899299	.	G	A	.	.	MAF_INRAE=31.646;MAF_USDA=2.459
NC_035077.1	15899300	.	T	C	.	.	MAF_INRAE=2.532;MAF_USDA=5.738
NC_035077.1	15899304	.	G	A	.	.	MAF_INRAE=17.722;MAF_USDA=30.588
NC_035077.1	15899305	.	A	C	.	.	MAF_USDA=2.459
NC_035077.1	15899350	.	C	T	.	.	MAF_USDA=1.639
NC_035077.1	15899406	.	A	G	.	.	MAF_INRAE=12.658;MAF_USDA=27.647
NC_035077.1	15899443	.	G	T	.	.	MAF_INRAE=45.57;MAF_USDA=14.118
NC_035077.1	15899524	.	A	T	.	.	MAF_USDA=4.098
NC_035077.1	15899554	.	C	T	.	.	MAF_USDA=1.639
NC_035077.1	15899571	.	G	T	.	.	MAF_INRAE=5.063;MAF_USDA=41.765
NC_035077.1	15899591	.	G	T	.	.	MAF_INRAE=45.57;MAF_USDA=13.529
NC_035077.1	15899615	.	T	C	.	.	MAF_INRAE=5.063;MAF_USDA=42.353
NC_035077.1	15899640	.	G	A	.	.	MAF_USDA=3.279
NC_035077.1	15899965	.	C	A	.	.	MAF_USDA=2.459
NC_035077.1	15899979	.	G	A	.	.	MAF_USDA=4.098
NC_035077.1	15899998	.	T	C	.	.	MAF_INRAE=8.228;MAF_USDA=10.588
NC_035077.1	15900033	.	A	G	.	.	MAF_INRAE=5.263
NC_035077.1	15900057	.	C	T	.	.	MAF_INRAE=5.063;MAF_USDA=41.765
NC_035077.1	15900064	.	C	T	.	.	MAF_INRAE=31.646;MAF_USDA=2.459
NC_035077.1	15900078	.	C	T	.	.	MAF_INRAE=2.532;MAF_USDA=9.016
NC_035077.1	15900090	.	C	T	.	.	MAF_USDA=5.294
NC_035077.1	15900227	.	A	G	.	.	MAF_INRAE=44.304;MAF_USDA=28.824
NC_035077.1	15900231	.	G	A	.	.	MAF_USDA=35.882
NC_035077.1	15900242	.	A	G	.	.	MAF_INRAE=5.063;MAF_USDA=42.353
NC_035077.1	15900365	.	A	G	.	.	MAF_USDA=4.098
NC_035077.1	15900387	.	T	G	.	.	MAF_INRAE=50.0;MAF_USDA=28.235
NC_035077.1	15900389	.	A	C	.	.	MAF_USDA=2.459
NC_035077.1	15900442	.	T	C	.	.	MAF_INRAE=1.667;MAF_USDA=42.941
NC_035077.1	15900642	.	A	C	.	.	MAF_INRAE=10.526;MAF_USDA=35.294
NC_035077.1	15900772	.	C	A	.	.	MAF_USDA=39.759
NC_035077.1	15900798	.	A	T	.	.	MAF_USDA=36.747
NC_035077.1	15900864	.	A	T	.	.	MAF_USDA=3.39
NC_035077.1	15900865	.	T	A	.	.	MAF_USDA=3.39
NC_035077.1	15900880	.	G	T	.	.	MAF_USDA=3.39
NC_035077.1	15901009	.	C	G	.	.	MAF_INRAE=6.667;MAF_USDA=6.627
NC_035077.1	15901128	.	G	A	.	.	MAF_USDA=10.417
NC_035077.1	15901146	.	C	A	.	.	MAF_USDA=18.75
NC_035077.1	15904146	.	C	A	.	.	MAF_INRAE=21.053;MAF_USDA=2.459
NC_035077.1	15904213	.	C	T	.	.	MAF_USDA=2.459
NC_035077.1	15904277	.	T	A	.	.	MAF_INRAE=10.526
NC_035077.1	15904289	.	G	A	.	.	MAF_USDA=4.098
NC_035077.1	15904362	.	C	A	.	.	MAF_INRAE=5.063;MAF_USDA=38.824
NC_035077.1	15904400	.	G	T	.	.	MAF_INRAE=5.063;MAF_USDA=42.262
NC_035077.1	15904443	.	G	T	.	.	MAF_USDA=21.176
NC_035077.1	15904454	.	C	A	.	.	MAF_USDA=50.0
NC_035077.1	15904459	.	G	A	.	.	MAF_USDA=42.941
NC_035077.1	15904497	.	G	A	.	.	MAF_USDA=20.492
NC_035077.1	15904509	.	T	A	.	.	MAF_USDA=11.475
NC_035077.1	15904543	.	T	G	.	.	MAF_USDA=36.471
NC_035077.1	15904656	.	T	A	.	.	MAF_USDA=1.639
NC_035077.1	15904689	.	T	G	.	.	MAF_USDA=6.25
NC_035077.1	15904807	.	C	T	.	.	MAF_INRAE=5.263
NC_035077.1	15904884	.	T	G	.	.	MAF_INRAE=10.526;MAF_USDA=35.882
NC_035077.1	15904952	.	A	T	.	.	MAF_INRAE=15.19;MAF_USDA=10.0
NC_035077.1	15905186	.	G	T	.	.	MAF_USDA=14.118
NC_035077.1	15905227	.	G	A	.	.	MAF_USDA=3.279
NC_035077.1	15905392	.	A	G	.	.	MAF_INRAE=31.646;MAF_USDA=2.459
NC_035077.1	15905543	.	C	T	.	.	MAF_USDA=6.25
NC_035077.1	15905555	.	C	A	.	.	MAF_INRAE=5.063;MAF_USDA=35.882
NC_035077.1	15905617	.	C	A	.	.	MAF_USDA=1.639
NC_035077.1	15905618	.	T	G	.	.	MAF_INRAE=5.263;MAF_USDA=4.098
NC_035077.1	15905633	.	G	T	.	.	MAF_INRAE=20.886;MAF_USDA=47.059
NC_035077.1	15905739	.	G	T	.	.	MAF_INRAE=10.526
NC_035077.1	15905918	.	C	G	.	.	MAF_USDA=4.098
NC_035077.1	15905988	.	C	A	.	.	MAF_USDA=10.417
NC_035077.1	15906025	.	A	G	.	.	MAF_USDA=2.459
NC_035077.1	15906066	.	G	A	.	.	MAF_USDA=4.098
NC_035077.1	15906117	.	G	T	.	.	MAF_USDA=2.459
NC_035077.1	15906213	.	A	G	.	.	MAF_INRAE=16.456;MAF_USDA=29.412
NC_035077.1	15906283	.	A	C	.	.	MAF_INRAE=25.949;MAF_USDA=41.765
NC_035077.1	15906365	.	C	A	.	.	MAF_USDA=13.934
NC_035077.1	15906373	.	G	A	.	.	MAF_INRAE=7.5;MAF_USDA=6.471
NC_035077.1	15906375	.	G	T	.	.	MAF_USDA=1.639
NC_035077.1	15906376	.	G	A	.	.	MAF_INRAE=2.532;MAF_USDA=5.738
NC_035077.1	15906399	.	A	T	.	.	MAF_USDA=2.459
NC_035077.1	15906401	.	C	T	.	.	MAF_USDA=2.459
NC_035077.1	15906583	.	C	G	.	.	MAF_INRAE=31.646;MAF_USDA=2.459
NC_035077.1	15906584	.	T	A	.	.	MAF_INRAE=35.0;MAF_USDA=2.459
NC_035077.1	15906612	.	A	G	.	.	MAF_INRAE=6.667;MAF_USDA=7.059
NC_035077.1	15906746	.	C	A	.	.	MAF_USDA=1.639
NC_035077.1	15906762	.	A	C	.	.	MAF_INRAE=9.494;MAF_USDA=34.706
NC_035077.1	15906767	.	C	T	.	.	MAF_INRAE=16.456;MAF_USDA=42.353
NC_035077.1	15906776	.	G	A	.	.	MAF_INRAE=13.333;MAF_USDA=30.0
NC_035077.1	15906782	.	A	C	.	.	MAF_INRAE=1.667;MAF_USDA=4.918
NC_035077.1	15906855	.	T	A	.	.	MAF_INRAE=25.949;MAF_USDA=32.941
NC_035077.1	15906871	.	A	C	.	.	MAF_USDA=3.529
NC_035077.1	15906877	.	C	A	.	.	MAF_USDA=2.459
NC_035077.1	15906936	.	A	G	.	.	MAF_INRAE=6.329;MAF_USDA=13.529
NC_035077.1	15906960	.	G	A	.	.	MAF_USDA=4.098
NC_035077.1	15907049	.	G	A	.	.	MAF_USDA=2.459
NC_035077.1	15907053	.	T	C	.	.	MAF_USDA=3.279
NC_035077.1	15907117	.	C	G	.	.	MAF_USDA=2.459
NC_035077.1	15907142	.	G	A	.	.	MAF_USDA=2.459
NC_035077.1	15907329	.	T	G	.	.	MAF_INRAE=6.667;MAF_USDA=1.639
NC_035077.1	15907342	.	G	A	.	.	MAF_USDA=3.279
NC_035077.1	15907364	.	T	C	.	.	MAF_USDA=3.279
NC_035077.1	15907394	.	C	T	.	.	MAF_INRAE=25.949;MAF_USDA=3.529
NC_035077.1	15907426	.	T	A	.	.	MAF_USDA=5.738
NC_035077.1	15907427	.	T	A	.	.	MAF_USDA=5.738
NC_035077.1	15907443	.	T	A	.	.	MAF_USDA=5.738
NC_035077.1	15907546	.	A	G	.	.	MAF_USDA=2.459
NC_035077.1	15907552	.	G	A	.	.	MAF_INRAE=17.089;MAF_USDA=27.059
NC_035077.1	15907556	.	C	A	.	.	MAF_USDA=8.197
NC_035077.1	15907588	.	C	T	.	.	MAF_INRAE=15.823;MAF_USDA=10.588
NC_035077.1	15907656	.	G	A	.	.	MAF_USDA=2.459
NC_035077.1	15907664	.	G	A	.	.	MAF_USDA=2.459
NC_035077.1	15907685	.	T	C	.	.	MAF_USDA=2.459
NC_035077.1	15907738	.	T	C	.	.	MAF_USDA=2.459
NC_035077.1	15907794	.	A	G	.	.	MAF_USDA=2.459
NC_035077.1	15907848	.	C	A	.	.	MAF_USDA=1.639
NC_035077.1	15907873	.	G	T	.	.	MAF_USDA=3.279
NC_035077.1	15907974	.	G	C	.	.	MAF_INRAE=17.089;MAF_USDA=26.471
NC_035077.1	15907978	.	C	A	.	.	MAF_USDA=2.459
NC_035077.1	15908024	.	G	C	.	.	MAF_USDA=1.639
NC_035077.1	15908045	.	G	T	.	.	MAF_USDA=3.279
NC_035077.1	15908101	.	C	A	.	.	MAF_INRAE=2.532;MAF_USDA=4.918
NC_035077.1	15908115	.	A	C	.	.	MAF_USDA=7.377
NC_035077.1	15908155	.	C	G	.	.	MAF_USDA=2.459
NC_035077.1	15908237	.	G	A	.	.	MAF_USDA=1.639
NC_035077.1	15908313	.	T	C	.	.	MAF_INRAE=2.532
NC_035077.1	15908453	.	C	T	.	.	MAF_USDA=1.639
NC_035077.1	15908489	.	A	C	.	.	MAF_USDA=3.279
NC_035077.1	15908527	.	G	A	.	.	MAF_USDA=1.639
NC_035077.1	15908538	.	G	T	.	.	MAF_INRAE=3.797
NC_035077.1	15908547	.	G	C	.	.	MAF_INRAE=3.797
NC_035077.1	15908622	.	T	C	.	.	MAF_USDA=3.279
NC_035077.1	15908632	.	G	A	.	.	MAF_USDA=1.639
NC_035077.1	15908634	.	C	T	.	.	MAF_USDA=3.279
NC_035077.1	15908757	.	C	G	.	.	MAF_USDA=4.098
NC_035077.1	15908810	.	C	T	.	.	MAF_USDA=1.639
NC_035077.1	15908871	.	G	A	.	.	MAF_USDA=6.557
NC_035077.1	15909080	.	G	T	.	.	MAF_USDA=1.639
NC_035077.1	15909131	.	A	G	.	.	MAF_INRAE=17.089;MAF_USDA=32.941
NC_035077.1	15909136	.	G	A	.	.	MAF_USDA=3.279
NC_035077.1	15909189	.	G	T	.	.	MAF_INRAE=2.532;MAF_USDA=5.738
NC_035077.1	15909190	.	G	A	.	.	MAF_USDA=1.639
NC_035077.1	15909220	.	A	C	.	.	MAF_INRAE=31.646;MAF_USDA=2.459
NC_035077.1	15909235	.	A	G	.	.	MAF_USDA=1.639
NC_035077.1	15909293	.	A	G	.	.	MAF_USDA=1.639
NC_035077.1	15909533	.	A	G	.	.	MAF_USDA=3.279
NC_035077.1	15909535	.	A	G	.	.	MAF_USDA=1.639
NC_035077.1	15909540	.	C	A	.	.	MAF_USDA=1.639
NC_035077.1	15909619	.	C	A	.	.	MAF_USDA=2.459
NC_035077.1	15909806	.	C	A	.	.	MAF_INRAE=17.089;MAF_USDA=34.118
NC_035077.1	15909839	.	G	A	.	.	MAF_INRAE=17.089;MAF_USDA=30.588
NC_035077.1	15909853	.	T	A	.	.	MAF_INRAE=5.263
NC_035077.1	15909855	.	A	C	.	.	MAF_INRAE=49.367;MAF_USDA=49.412
NC_035077.1	15909865	.	C	T	.	.	MAF_INRAE=17.089;MAF_USDA=27.647
NC_035077.1	15909961	.	C	G	.	.	MAF_USDA=1.639
NC_035077.1	15909994	.	G	A	.	.	MAF_INRAE=16.456;MAF_USDA=35.417
NC_035077.1	15909996	.	G	T	.	.	MAF_INRAE=13.333;MAF_USDA=33.333
NC_035077.1	15910183	.	T	A	.	.	MAF_USDA=1.639
NC_035077.1	15910185	.	T	G	.	.	MAF_INRAE=25.949;MAF_USDA=33.529
NC_035077.1	15910220	.	C	A	.	.	MAF_INRAE=2.532;MAF_USDA=5.738
NC_035077.1	15910233	.	T	A	.	.	MAF_INRAE=32.278;MAF_USDA=2.459
NC_035077.1	15910235	.	C	A	.	.	MAF_USDA=3.279
NC_035077.1	15910295	.	A	T	.	.	MAF_USDA=1.639
NC_035077.1	15910377	.	T	A	.	.	MAF_USDA=11.475
NC_035077.1	15910420	.	A	C	.	.	MAF_INRAE=2.532;MAF_USDA=5.738
NC_035077.1	15910500	.	G	A	.	.	MAF_INRAE=17.089;MAF_USDA=28.235
NC_035077.1	15910702	.	T	C	.	.	MAF_INRAE=17.089;MAF_USDA=33.529
NC_035077.1	15910820	.	T	G	.	.	MAF_USDA=1.639
NC_035077.1	15910856	.	T	A	.	.	MAF_USDA=10.417
NC_035077.1	15910934	.	A	G	.	.	MAF_USDA=1.639
NC_035077.1	15911008	.	C	T	.	.	MAF_USDA=1.639
NC_035077.1	15911096	.	C	A	.	.	MAF_INRAE=6.667;MAF_USDA=7.059
NC_035077.1	15911122	.	T	A	.	.	MAF_USDA=7.059
NC_035077.1	15911208	.	A	G	.	.	MAF_USDA=1.639
NC_035077.1	15911227	.	T	A	.	.	MAF_INRAE=7.5;MAF_USDA=1.639
NC_035077.1	15911241	.	G	C	.	.	MAF_INRAE=12.658;MAF_USDA=30.0
NC_035077.1	15911265	.	G	T	.	.	MAF_USDA=5.294
NC_035077.1	15911268	.	T	A	.	.	MAF_INRAE=5.263;MAF_USDA=4.918
NC_035077.1	15911272	.	G	A	.	.	MAF_INRAE=2.532;MAF_USDA=8.197
NC_035077.1	15911273	.	A	T	.	.	MAF_INRAE=22.785;MAF_USDA=1.639
NC_035077.1	15911276	.	A	G	.	.	MAF_USDA=1.639
NC_035077.1	15911280	.	T	C	.	.	MAF_INRAE=22.785;MAF_USDA=1.639
NC_035077.1	15911374	.	G	T	.	.	MAF_INRAE=10.526;MAF_USDA=8.235
NC_035077.1	15911511	.	C	T	.	.	MAF_INRAE=25.316;MAF_USDA=45.833
NC_035077.1	15911668	.	C	A	.	.	MAF_USDA=7.738
NC_035077.1	15911669	.	A	C	.	.	MAF_USDA=7.738
NC_035077.1	15911705	.	C	T	.	.	MAF_INRAE=25.949;MAF_USDA=5.357
NC_035077.1	15911920	.	G	A	.	.	MAF_INRAE=8.228
NC_035077.1	15912090	.	A	C	.	.	MAF_INRAE=21.519;MAF_USDA=39.286
NC_035077.1	15912110	.	A	G	.	.	MAF_INRAE=26.582;MAF_USDA=35.119
NC_035077.1	15912130	.	G	A	.	.	MAF_INRAE=2.532;MAF_USDA=6.667
NC_035077.1	15912156	.	C	A	.	.	MAF_INRAE=47.368;MAF_USDA=35.714
NC_035077.1	15912175	.	A	T	.	.	MAF_INRAE=20.253;MAF_USDA=38.69
NC_035077.1	15912255	.	G	C	.	.	MAF_INRAE=12.025;MAF_USDA=27.976
NC_035077.1	15912368	.	C	T	.	.	MAF_INRAE=24.684;MAF_USDA=35.119
NC_035077.1	15912424	.	G	A	.	.	MAF_INRAE=19.62;MAF_USDA=35.714
NC_035077.1	15912540	.	A	T	.	.	MAF_INRAE=5.263;MAF_USDA=5.0
NC_035077.1	15912541	.	T	A	.	.	MAF_USDA=5.0
NC_035077.1	15912549	.	A	T	.	.	MAF_INRAE=19.62;MAF_USDA=38.69
NC_035077.1	15912595	.	G	A	.	.	MAF_USDA=5.0
NC_035077.1	15912645	.	T	C	.	.	MAF_USDA=5.952
NC_035077.1	15912658	.	G	A	.	.	MAF_INRAE=2.5;MAF_USDA=16.071
NC_035077.1	15912759	.	C	T	.	.	MAF_USDA=7.5
NC_035077.1	15912794	.	G	T	.	.	MAF_INRAE=19.62;MAF_USDA=38.095
NC_035077.1	15913020	.	C	G	.	.	MAF_INRAE=3.797
NC_035077.1	15913066	.	A	T	.	.	MAF_USDA=1.667
NC_035077.1	15913109	.	C	T	.	.	MAF_USDA=1.695
NC_035077.1	15913117	.	C	A	.	.	MAF_USDA=8.696
NC_035077.1	15913122	.	T	C	.	.	MAF_USDA=8.696
NC_035077.1	15913181	.	C	T	.	.	MAF_USDA=1.695
NC_035077.1	15913182	.	T	C	.	.	MAF_USDA=5.932
NC_035077.1	15913194	.	A	T	.	.	MAF_USDA=1.724
NC_035077.1	15913308	.	A	C	.	.	MAF_USDA=5.932
NC_035077.1	15913359	.	C	A	.	.	MAF_USDA=15.854
NC_035077.1	15913386	.	A	T	.	.	MAF_USDA=1.695
NC_035077.1	15913430	.	A	G	.	.	MAF_USDA=14.815
NC_035077.1	15913540	.	T	A	.	.	MAF_USDA=28.659
NC_035077.1	15913594	.	G	A	.	.	MAF_USDA=5.085
NC_035077.1	15913711	.	C	A	.	.	MAF_INRAE=14.557;MAF_USDA=25.0
NC_035077.1	15913786	.	A	T	.	.	MAF_INRAE=20.253;MAF_USDA=38.69
NC_035077.1	15913791	.	A	G	.	.	MAF_INRAE=20.253;MAF_USDA=38.095
NC_035077.1	15913798	.	G	C	.	.	MAF_INRAE=17.089;MAF_USDA=30.952
NC_035077.1	15913855	.	G	T	.	.	MAF_INRAE=8.861;MAF_USDA=11.905
NC_035077.1	15913856	.	G	T	.	.	MAF_INRAE=3.333;MAF_USDA=12.5
NC_035077.1	15913888	.	A	G	.	.	MAF_USDA=5.952
NC_035077.1	15913945	.	G	A	.	.	MAF_USDA=5.952
NC_035077.1	15913951	.	G	A	.	.	MAF_INRAE=20.253;MAF_USDA=39.286
NC_035077.1	15914380	.	C	T	.	.	MAF_INRAE=5.263;MAF_USDA=8.333
NC_035077.1	15914489	.	T	C	.	.	MAF_INRAE=20.253;MAF_USDA=45.833
NC_035077.1	15914529	.	G	T	.	.	MAF_INRAE=43.038;MAF_USDA=39.881
NC_035077.1	15914593	.	T	G	.	.	MAF_USDA=1.667
NC_035077.1	15914622	.	C	T	.	.	MAF_INRAE=20.886;MAF_USDA=46.429
NC_035077.1	15914709	.	T	G	.	.	MAF_INRAE=6.329;MAF_USDA=6.667
NC_035077.1	15914750	.	T	A	.	.	MAF_INRAE=6.329;MAF_USDA=7.5
NC_035077.1	15914753	.	C	A	.	.	MAF_USDA=10.833
NC_035077.1	15914813	.	T	C	.	.	MAF_USDA=7.5
NC_035077.1	15914834	.	G	A	.	.	MAF_USDA=5.833
NC_035077.1	15914837	.	A	T	.	.	MAF_INRAE=6.329;MAF_USDA=5.833
NC_035077.1	15914922	.	A	T	.	.	MAF_INRAE=2.532;MAF_USDA=5.833
NC_035077.1	15914938	.	A	G	.	.	MAF_USDA=46.429
NC_035077.1	15914939	.	T	A	.	.	MAF_USDA=46.429
NC_035077.1	15914940	.	T	A	.	.	MAF_USDA=46.429
NC_035077.1	15914991	.	G	T	.	.	MAF_USDA=5.0
NC_035077.1	15915054	.	T	C	.	.	MAF_INRAE=34.81;MAF_USDA=33.929
NC_035077.1	15915110	.	A	C	.	.	MAF_INRAE=35.443;MAF_USDA=35.119
NC_035077.1	15915181	.	G	A	.	.	MAF_INRAE=28.481;MAF_USDA=41.667
NC_035077.1	15915337	.	G	A	.	.	MAF_INRAE=34.81;MAF_USDA=34.524
NC_035077.1	15915441	.	C	T	.	.	MAF_INRAE=2.5;MAF_USDA=2.5
NC_035077.1	15915460	.	C	A	.	.	MAF_INRAE=6.667
NC_035077.1	15915518	.	G	A	.	.	MAF_INRAE=5.696
NC_035077.1	15915527	.	T	C	.	.	MAF_USDA=7.377
NC_035077.1	15915531	.	C	A	.	.	MAF_INRAE=1.667;MAF_USDA=4.918
NC_035077.1	15915761	.	T	G	.	.	MAF_USDA=40.909
NC_035077.1	15916261	.	C	T	.	.	MAF_USDA=9.412
NC_035077.1	15916352	.	A	G	.	.	MAF_INRAE=10.526;MAF_USDA=5.738
NC_035077.1	15916366	.	G	T	.	.	MAF_INRAE=1.667
NC_035077.1	15916508	.	A	C	.	.	MAF_INRAE=2.632
NC_035077.1	15916523	.	A	T	.	.	MAF_INRAE=10.526
NC_035077.1	15916999	.	A	G	.	.	MAF_USDA=35.417
NC_035077.1	15917055	.	T	C	.	.	MAF_INRAE=26.316;MAF_USDA=47.917
NC_035077.1	15917099	.	G	A	.	.	MAF_USDA=1.639
NC_035077.1	15917230	.	C	T	.	.	MAF_USDA=5.738
NC_035077.1	15917249	.	A	C	.	.	MAF_INRAE=38.608;MAF_USDA=38.235
NC_035077.1	15917283	.	T	C	.	.	MAF_INRAE=38.608;MAF_USDA=30.588
NC_035077.1	15917399	.	T	C	.	.	MAF_USDA=4.167
NC_035077.1	15917433	.	T	A	.	.	MAF_INRAE=34.81;MAF_USDA=38.235
NC_035077.1	15917464	.	G	T	.	.	MAF_INRAE=10.526
NC_035077.1	15917465	.	A	T	.	.	MAF_USDA=1.639
NC_035077.1	15917511	.	G	T	.	.	MAF_USDA=1.639
NC_035077.1	15917556	.	T	C	.	.	MAF_INRAE=28.481;MAF_USDA=49.412
NC_035077.1	15917618	.	C	A	.	.	MAF_INRAE=35.443;MAF_USDA=38.235
NC_035077.1	15917748	.	C	T	.	.	MAF_INRAE=5.0;MAF_USDA=16.471
NC_035077.1	15917761	.	A	G	.	.	MAF_INRAE=17.089;MAF_USDA=37.059
NC_035077.1	15917781	.	A	T	.	.	MAF_INRAE=2.532;MAF_USDA=6.557
NC_035077.1	15917788	.	C	T	.	.	MAF_INRAE=10.526
NC_035077.1	15917797	.	G	A	.	.	MAF_USDA=1.639
NC_035077.1	15917836	.	A	T	.	.	MAF_USDA=10.417
NC_035077.1	15917837	.	C	T	.	.	MAF_USDA=10.417
NC_035077.1	15917947	.	C	A	.	.	MAF_USDA=11.475
NC_035077.1	15918048	.	T	G	.	.	MAF_INRAE=34.81;MAF_USDA=28.313
NC_035077.1	15918189	.	G	C	.	.	MAF_USDA=10.656
NC_035077.1	15918262	.	T	C	.	.	MAF_INRAE=8.861;MAF_USDA=12.941
NC_035077.1	15918288	.	C	A	.	.	MAF_INRAE=37.342;MAF_USDA=37.647
NC_035077.1	15918609	.	C	T	.	.	MAF_INRAE=28.481;MAF_USDA=40.588
NC_035077.1	15918733	.	G	T	.	.	MAF_INRAE=37.975;MAF_USDA=28.824
NC_035077.1	15918755	.	G	A	.	.	MAF_USDA=2.459
NC_035077.1	15918839	.	G	T	.	.	MAF_USDA=1.639
NC_035077.1	15918949	.	C	T	.	.	MAF_INRAE=37.975;MAF_USDA=30.952
NC_035077.1	15918950	.	G	A	.	.	MAF_USDA=1.667
NC_035077.1	15918974	.	T	A	.	.	MAF_INRAE=5.0;MAF_USDA=17.059
NC_035077.1	15919218	.	C	A	.	.	MAF_INRAE=8.861;MAF_USDA=14.118
NC_035077.1	15919228	.	C	A	.	.	MAF_INRAE=8.861
NC_035077.1	15919349	.	T	A	.	.	MAF_USDA=9.016
NC_035077.1	15919355	.	C	A	.	.	MAF_USDA=9.016
NC_035077.1	15919417	.	T	C	.	.	MAF_INRAE=13.291
NC_035077.1	15919427	.	C	T	.	.	MAF_USDA=4.918
NC_035077.1	15919454	.	C	T	.	.	MAF_INRAE=8.861;MAF_USDA=14.118
NC_035077.1	15919473	.	G	T	.	.	MAF_INRAE=17.089;MAF_USDA=30.0
NC_035077.1	15919475	.	A	T	.	.	MAF_INRAE=27.5;MAF_USDA=30.588
NC_035077.1	15919582	.	C	A	.	.	MAF_INRAE=17.722;MAF_USDA=29.412
NC_035077.1	15919614	.	C	A	.	.	MAF_USDA=1.639
NC_035077.1	15919749	.	C	T	.	.	MAF_INRAE=38.608;MAF_USDA=26.471
NC_035077.1	15919873	.	C	A	.	.	MAF_USDA=1.639
NC_035077.1	15919881	.	T	C	.	.	MAF_USDA=2.459
NC_035077.1	15920001	.	C	T	.	.	MAF_USDA=12.295
NC_035077.1	15920302	.	A	C	.	.	MAF_INRAE=5.0;MAF_USDA=17.647
NC_035077.1	15920449	.	C	G	.	.	MAF_USDA=1.639
NC_035077.1	15920504	.	C	A	.	.	MAF_INRAE=12.025;MAF_USDA=23.529
NC_035077.1	15920579	.	G	T	.	.	MAF_INRAE=8.861;MAF_USDA=15.294
NC_035077.1	15920599	.	A	G	.	.	MAF_INRAE=8.861;MAF_USDA=16.471
NC_035077.1	15920618	.	G	T	.	.	MAF_USDA=2.459
NC_035077.1	15920725	.	C	T	.	.	MAF_INRAE=8.861;MAF_USDA=17.059
NC_035077.1	15921156	.	C	T	.	.	MAF_INRAE=2.532;MAF_USDA=5.294
NC_035077.1	15921170	.	C	T	.	.	MAF_INRAE=5.0;MAF_USDA=17.059
NC_035077.1	15921317	.	T	A	.	.	MAF_INRAE=6.329;MAF_USDA=8.235
NC_035077.1	15921348	.	G	T	.	.	MAF_INRAE=35.443;MAF_USDA=21.765
NC_035077.1	15921366	.	C	T	.	.	MAF_USDA=8.197
NC_035077.1	15921386	.	G	A	.	.	MAF_INRAE=10.526
NC_035077.1	15921414	.	G	A	.	.	MAF_INRAE=10.526;MAF_USDA=9.016
NC_035077.1	15921489	.	A	G	.	.	MAF_INRAE=31.646;MAF_USDA=2.459
NC_035077.1	15921541	.	G	A	.	.	MAF_INRAE=17.089;MAF_USDA=35.294
NC_035077.1	15921740	.	G	A	.	.	MAF_INRAE=31.646;MAF_USDA=2.459
NC_035077.1	15921774	.	C	G	.	.	MAF_USDA=2.459
NC_035077.1	15921793	.	A	C	.	.	MAF_INRAE=2.5;MAF_USDA=2.5
NC_035077.1	15921831	.	C	T	.	.	MAF_USDA=9.836
NC_035077.1	15921883	.	C	A	.	.	MAF_INRAE=22.785;MAF_USDA=45.882
NC_035077.1	15921889	.	C	T	.	.	MAF_INRAE=32.278;MAF_USDA=6.557
NC_035077.1	15922099	.	G	A	.	.	MAF_USDA=9.836
NC_035077.1	15922306	.	A	G	.	.	MAF_USDA=1.639
NC_035077.1	15922373	.	G	A	.	.	MAF_USDA=1.639
NC_035077.1	15922394	.	C	A	.	.	MAF_USDA=4.098
NC_035077.1	15922466	.	T	G	.	.	MAF_INRAE=1.667
NC_035077.1	15922573	.	A	G	.	.	MAF_USDA=10.417
NC_035077.1	15922581	.	C	G	.	.	MAF_USDA=5.294
NC_035077.1	15922641	.	C	A	.	.	MAF_USDA=2.459
NC_035077.1	15922712	.	A	T	.	.	MAF_INRAE=5.696;MAF_USDA=5.738
NC_035077.1	15922761	.	A	G	.	.	MAF_INRAE=37.975;MAF_USDA=30.0
NC_035077.1	15922835	.	T	C	.	.	MAF_INRAE=31.646;MAF_USDA=2.459
NC_035077.1	15922875	.	T	C	.	.	MAF_USDA=5.294
NC_035077.1	15922901	.	C	T	.	.	MAF_USDA=4.918
NC_035077.1	15922924	.	A	G	.	.	MAF_USDA=4.118
NC_035077.1	15922955	.	A	C	.	.	MAF_INRAE=8.861;MAF_USDA=15.294
NC_035077.1	15923088	.	A	C	.	.	MAF_INRAE=10.526
NC_035077.1	15923095	.	C	T	.	.	MAF_INRAE=8.861;MAF_USDA=15.882
NC_035077.1	15923106	.	T	C	.	.	MAF_INRAE=10.526
NC_035077.1	15923132	.	T	C	.	.	MAF_INRAE=17.089;MAF_USDA=33.529
NC_035077.1	15923172	.	A	G	.	.	MAF_USDA=1.667
NC_035077.1	15923327	.	G	A	.	.	MAF_USDA=8.333
NC_035077.1	15923377	.	C	T	.	.	MAF_INRAE=7.5
NC_035077.1	15923395	.	A	T	.	.	MAF_INRAE=13.158
NC_035077.1	15923412	.	T	C	.	.	MAF_USDA=32.738
NC_035077.1	15923428	.	C	T	.	.	MAF_INRAE=3.333;MAF_USDA=10.417
NC_035077.1	15923469	.	A	T	.	.	MAF_USDA=2.459
NC_035077.1	15923519	.	A	G	.	.	MAF_INRAE=5.0;MAF_USDA=15.882
NC_035077.1	15923615	.	C	T	.	.	MAF_USDA=1.639
NC_035077.1	15923800	.	G	A	.	.	MAF_USDA=4.098
NC_035077.1	15923815	.	A	G	.	.	MAF_USDA=4.118
NC_035077.1	15923826	.	C	G	.	.	MAF_USDA=4.118
NC_035077.1	15923837	.	C	A	.	.	MAF_USDA=8.333
NC_035077.1	15923845	.	C	G	.	.	MAF_USDA=10.417
NC_035077.1	15923935	.	G	A	.	.	MAF_USDA=10.417
NC_035077.1	15923981	.	A	T	.	.	MAF_INRAE=25.316;MAF_USDA=2.941
NC_035077.1	15923998	.	G	A	.	.	MAF_INRAE=23.418;MAF_USDA=1.639
NC_035077.1	15924045	.	T	G	.	.	MAF_USDA=10.417
NC_035077.1	15924097	.	C	T	.	.	MAF_USDA=2.459
NC_035077.1	15924118	.	A	C	.	.	MAF_USDA=4.098
NC_035077.1	15924141	.	T	C	.	.	MAF_INRAE=8.861;MAF_USDA=14.706
NC_035077.1	15924163	.	G	T	.	.	MAF_INRAE=5.0;MAF_USDA=16.471
NC_035077.1	15924181	.	C	T	.	.	MAF_USDA=5.294
NC_035077.1	15924237	.	T	C	.	.	MAF_USDA=5.294
NC_035077.1	15924404	.	C	A	.	.	MAF_INRAE=10.526
NC_035077.1	15924409	.	G	A	.	.	MAF_INRAE=2.532
NC_035077.1	15924506	.	T	A	.	.	MAF_USDA=1.639
NC_035077.1	15924617	.	A	G	.	.	MAF_USDA=1.639
NC_035077.1	15924631	.	C	T	.	.	MAF_INRAE=29.114;MAF_USDA=45.882
NC_035077.1	15924640	.	A	T	.	.	MAF_USDA=1.639
NC_035077.1	15924747	.	C	T	.	.	MAF_INRAE=5.263;MAF_USDA=3.279
NC_035077.1	15924760	.	C	T	.	.	MAF_INRAE=26.582;MAF_USDA=6.25
NC_035077.1	15924833	.	A	T	.	.	MAF_INRAE=2.532;MAF_USDA=1.639
NC_035077.1	15924893	.	C	T	.	.	MAF_USDA=1.639
NC_035077.1	15924953	.	A	T	.	.	MAF_USDA=39.583
NC_035077.1	15924954	.	T	G	.	.	MAF_USDA=39.583
NC_035077.1	15924972	.	G	A	.	.	MAF_USDA=1.639
NC_035077.1	15925118	.	T	A	.	.	MAF_INRAE=6.667;MAF_USDA=5.738
NC_035077.1	15925125	.	A	G	.	.	MAF_INRAE=8.861;MAF_USDA=14.706
NC_035077.1	15925146	.	C	A	.	.	MAF_INRAE=6.667
NC_035077.1	15925158	.	A	G	.	.	MAF_INRAE=1.667
NC_035077.1	15925211	.	G	C	.	.	MAF_INRAE=23.418;MAF_USDA=1.639
NC_035077.1	15925339	.	T	C	.	.	MAF_USDA=1.667
NC_035077.1	15925383	.	G	T	.	.	MAF_USDA=4.167
NC_035077.1	15925391	.	G	T	.	.	MAF_USDA=2.5
NC_035077.1	15925403	.	C	T	.	.	MAF_USDA=2.542
NC_035077.1	15927628	.	T	G	.	.	MAF_USDA=3.333
NC_035077.1	15927654	.	A	T	.	.	MAF_INRAE=5.696;MAF_USDA=8.235
NC_035077.1	15927738	.	C	G	.	.	MAF_INRAE=31.646;MAF_USDA=2.459
NC_035077.1	15927743	.	G	T	.	.	MAF_INRAE=10.526
NC_035077.1	15927749	.	G	A	.	.	MAF_USDA=1.639
NC_035077.1	15927893	.	T	C	.	.	MAF_USDA=14.118
NC_035077.1	15927903	.	C	T	.	.	MAF_USDA=5.738
NC_035077.1	15928056	.	A	T	.	.	MAF_USDA=7.377
NC_035077.1	15928062	.	C	T	.	.	MAF_INRAE=29.747;MAF_USDA=44.706
NC_035077.1	15928074	.	T	C	.	.	MAF_INRAE=17.722;MAF_USDA=38.235
NC_035077.1	15928248	.	A	G	.	.	MAF_INRAE=17.089;MAF_USDA=30.0
NC_035077.1	15928372	.	A	T	.	.	MAF_USDA=5.738
NC_035077.1	15928518	.	G	A	.	.	MAF_USDA=1.639
NC_035077.1	15928636	.	G	A	.	.	MAF_INRAE=5.0;MAF_USDA=15.882
NC_035077.1	15928797	.	T	C	.	.	MAF_INRAE=6.329;MAF_USDA=8.235
NC_035077.1	15928877	.	T	A	.	.	MAF_INRAE=6.329;MAF_USDA=7.647
NC_035077.1	15928941	.	A	G	.	.	MAF_USDA=5.738
NC_035077.1	15929057	.	C	G	.	.	MAF_INRAE=25.949;MAF_USDA=6.25
NC_035077.1	15929067	.	T	A	.	.	MAF_INRAE=44.304;MAF_USDA=38.095
NC_035077.1	15929386	.	C	T	.	.	MAF_INRAE=10.526
NC_035077.1	15929611	.	T	A	.	.	MAF_USDA=2.459
NC_035077.1	15929700	.	G	T	.	.	MAF_INRAE=6.667;MAF_USDA=5.738
NC_035077.1	15929723	.	C	T	.	.	MAF_USDA=4.098
NC_035077.1	15929744	.	C	A	.	.	MAF_USDA=2.459
NC_035077.1	15930048	.	A	T	.	.	MAF_INRAE=15.833;MAF_USDA=35.417
NC_035077.1	15930116	.	C	T	.	.	MAF_USDA=3.279
NC_035077.1	15930119	.	G	C	.	.	MAF_USDA=1.639
NC_035077.1	15930127	.	T	A	.	.	MAF_USDA=2.459
NC_035077.1	15930152	.	A	T	.	.	MAF_INRAE=2.532
NC_035077.1	15930171	.	G	A	.	.	MAF_USDA=2.459
NC_035077.1	15930243	.	A	G	.	.	MAF_INRAE=46.203;MAF_USDA=45.294
NC_035077.1	15930287	.	C	T	.	.	MAF_INRAE=10.526
NC_035077.1	15930317	.	G	A	.	.	MAF_INRAE=43.671;MAF_USDA=38.824
NC_035077.1	15930367	.	A	C	.	.	MAF_USDA=1.639
NC_035077.1	15930370	.	G	T	.	.	MAF_USDA=1.639
NC_035077.1	15930401	.	G	T	.	.	MAF_USDA=5.738
NC_035077.1	15930422	.	C	A	.	.	MAF_INRAE=2.532;MAF_USDA=7.059
NC_035077.1	15930429	.	C	A	.	.	MAF_INRAE=7.595;MAF_USDA=12.941
NC_035077.1	15930465	.	C	T	.	.	MAF_INRAE=30.38;MAF_USDA=46.471
NC_035077.1	15930613	.	T	C	.	.	MAF_USDA=4.098
NC_035077.1	15930629	.	T	A	.	.	MAF_INRAE=31.646;MAF_USDA=2.459
NC_035077.1	15930679	.	T	C	.	.	MAF_USDA=1.639
NC_035077.1	15930827	.	C	G	.	.	MAF_USDA=41.176
NC_035077.1	15930867	.	G	C	.	.	MAF_INRAE=8.228;MAF_USDA=11.765
NC_035077.1	15930877	.	A	G	.	.	MAF_USDA=4.918
NC_035077.1	15930892	.	T	G	.	.	MAF_INRAE=15.789;MAF_USDA=2.459
NC_035077.1	15930915	.	C	T	.	.	MAF_INRAE=18.354;MAF_USDA=32.941
NC_035077.1	15930926	.	A	C	.	.	MAF_USDA=3.279
NC_035077.1	15931011	.	C	A	.	.	MAF_USDA=4.098
NC_035077.1	15931016	.	A	G	.	.	MAF_USDA=1.639
NC_035077.1	15931043	.	T	A	.	.	MAF_USDA=2.459
NC_035077.1	15931061	.	G	T	.	.	MAF_USDA=2.459
NC_035077.1	15931143	.	A	C	.	.	MAF_INRAE=2.532;MAF_USDA=1.639
NC_035077.1	15931158	.	G	A	.	.	MAF_USDA=1.639
NC_035077.1	15931159	.	C	A	.	.	MAF_USDA=1.639
NC_035077.1	15931175	.	C	A	.	.	MAF_INRAE=9.494;MAF_USDA=11.176
NC_035077.1	15931180	.	C	T	.	.	MAF_USDA=4.098
NC_035077.1	15931194	.	G	A	.	.	MAF_INRAE=25.949;MAF_USDA=9.412
NC_035077.1	15931289	.	C	A	.	.	MAF_INRAE=25.949;MAF_USDA=4.706
NC_035077.1	15931424	.	A	C	.	.	MAF_INRAE=8.228;MAF_USDA=10.588
NC_035077.1	15931471	.	T	G	.	.	MAF_INRAE=6.667;MAF_USDA=5.738
NC_035077.1	15931495	.	C	T	.	.	MAF_INRAE=5.263;MAF_USDA=17.059
NC_035077.1	15931563	.	C	A	.	.	MAF_USDA=2.459
NC_035077.1	15931664	.	G	C	.	.	MAF_INRAE=9.494;MAF_USDA=13.529
NC_035077.1	15931668	.	C	T	.	.	MAF_INRAE=31.013;MAF_USDA=2.459
NC_035077.1	15931672	.	C	A	.	.	MAF_USDA=2.459
NC_035077.1	15931675	.	T	G	.	.	MAF_USDA=2.459
NC_035077.1	15931728	.	C	T	.	.	MAF_INRAE=5.263;MAF_USDA=3.279
NC_035077.1	15931738	.	C	T	.	.	MAF_INRAE=8.228;MAF_USDA=11.765
NC_035077.1	15931753	.	G	A	.	.	MAF_INRAE=17.089;MAF_USDA=28.235
NC_035077.1	15931763	.	G	A	.	.	MAF_USDA=1.639
NC_035077.1	15931836	.	C	T	.	.	MAF_INRAE=25.316;MAF_USDA=8.824
NC_035077.1	15931837	.	C	G	.	.	MAF_USDA=4.118
NC_035077.1	15931897	.	G	T	.	.	MAF_INRAE=6.667;MAF_USDA=1.639
NC_035077.1	15931943	.	G	A	.	.	MAF_INRAE=8.228;MAF_USDA=10.588
NC_035077.1	15931945	.	T	C	.	.	MAF_INRAE=1.667;MAF_USDA=6.471
NC_035077.1	15931955	.	C	T	.	.	MAF_INRAE=2.532;MAF_USDA=1.639
NC_035077.1	15932014	.	A	T	.	.	MAF_INRAE=6.667;MAF_USDA=4.918
NC_035077.1	15932022	.	C	A	.	.	MAF_INRAE=6.667;MAF_USDA=4.918
NC_035077.1	15932088	.	C	G	.	.	MAF_USDA=7.377
NC_035077.1	15932193	.	G	A	.	.	MAF_USDA=1.639
NC_035077.1	15932198	.	A	C	.	.	MAF_USDA=1.639
NC_035077.1	15932235	.	G	A	.	.	MAF_USDA=1.639
NC_035077.1	15932399	.	C	A	.	.	MAF_INRAE=2.532;MAF_USDA=6.471
NC_035077.1	15932430	.	A	G	.	.	MAF_INRAE=9.494;MAF_USDA=14.118
NC_035077.1	15932488	.	C	A	.	.	MAF_INRAE=8.228;MAF_USDA=6.557
NC_035077.1	15932555	.	A	C	.	.	MAF_INRAE=22.785;MAF_USDA=45.882
NC_035077.1	15932577	.	G	C	.	.	MAF_USDA=1.667
NC_035077.1	15932593	.	A	T	.	.	MAF_INRAE=21.519;MAF_USDA=41.765
NC_035077.1	15932635	.	G	T	.	.	MAF_USDA=1.639
NC_035077.1	15932676	.	C	T	.	.	MAF_USDA=4.118
NC_035077.1	15932678	.	T	A	.	.	MAF_USDA=1.639
NC_035077.1	15932713	.	T	G	.	.	MAF_INRAE=5.263;MAF_USDA=11.765
NC_035077.1	15932718	.	T	C	.	.	MAF_INRAE=36.842;MAF_USDA=29.167
NC_035077.1	15932727	.	T	C	.	.	MAF_INRAE=3.333;MAF_USDA=11.176
NC_035077.1	15932778	.	T	C	.	.	MAF_INRAE=7.595;MAF_USDA=11.765
NC_035077.1	15932783	.	T	C	.	.	MAF_INRAE=7.595;MAF_USDA=11.765
NC_035077.1	15932957	.	A	G	.	.	MAF_INRAE=7.5;MAF_USDA=5.738
NC_035077.1	15932989	.	T	C	.	.	MAF_USDA=3.279
NC_035077.1	15932994	.	T	C	.	.	MAF_INRAE=8.228;MAF_USDA=11.765
NC_035077.1	15933005	.	T	C	.	.	MAF_USDA=2.5
NC_035077.1	15933006	.	G	A	.	.	MAF_USDA=2.5
NC_035077.1	15933045	.	C	T	.	.	MAF_USDA=1.667
NC_035077.1	15933049	.	C	T	.	.	MAF_INRAE=2.532;MAF_USDA=7.143
NC_035077.1	15933055	.	G	A	.	.	MAF_USDA=1.667
NC_035077.1	15933108	.	T	C	.	.	MAF_INRAE=25.949;MAF_USDA=5.882
NC_035077.1	15933143	.	C	T	.	.	MAF_INRAE=25.949;MAF_USDA=5.357
NC_035077.1	15933159	.	T	C	.	.	MAF_INRAE=5.263;MAF_USDA=10.714
NC_035077.1	15933924	.	G	T	.	.	MAF_USDA=4.918
NC_035077.1	15933966	.	G	A	.	.	MAF_USDA=4.167
NC_035077.1	15933988	.	A	T	.	.	MAF_INRAE=5.263;MAF_USDA=9.836
NC_035077.1	15934010	.	A	T	.	.	MAF_INRAE=4.167;MAF_USDA=15.882
NC_035077.1	15934017	.	C	T	.	.	MAF_INRAE=8.861;MAF_USDA=10.0
NC_035077.1	15934040	.	A	G	.	.	MAF_USDA=10.417
NC_035077.1	15934102	.	T	G	.	.	MAF_USDA=4.918
NC_035077.1	15934104	.	G	T	.	.	MAF_INRAE=5.263;MAF_USDA=5.294
NC_035077.1	15934131	.	T	A	.	.	MAF_USDA=5.738
NC_035077.1	15934141	.	A	T	.	.	MAF_USDA=6.557
NC_035077.1	15934142	.	A	T	.	.	MAF_INRAE=5.263;MAF_USDA=9.412
NC_035077.1	15934313	.	C	A	.	.	MAF_USDA=4.098
NC_035077.1	15934347	.	A	C	.	.	MAF_INRAE=15.789;MAF_USDA=20.833
NC_035077.1	15934411	.	T	G	.	.	MAF_USDA=29.167
NC_035077.1	15934467	.	T	C	.	.	MAF_INRAE=43.333;MAF_USDA=34.706
NC_035077.1	15934468	.	T	G	.	.	MAF_INRAE=2.5;MAF_USDA=10.417
NC_035077.1	15934535	.	C	T	.	.	MAF_INRAE=10.526
NC_035077.1	15934539	.	A	G	.	.	MAF_USDA=50.0
NC_035077.1	15934546	.	A	C	.	.	MAF_USDA=37.5
NC_035077.1	15934847	.	C	A	.	.	MAF_USDA=10.417
NC_035077.1	15934908	.	A	T	.	.	MAF_INRAE=28.333;MAF_USDA=1.667
NC_035077.1	15934939	.	A	C	.	.	MAF_INRAE=7.595;MAF_USDA=6.557
NC_035077.1	15934968	.	T	G	.	.	MAF_INRAE=26.582;MAF_USDA=8.235
NC_035077.1	15934986	.	G	T	.	.	MAF_USDA=1.639
NC_035077.1	15935044	.	G	A	.	.	MAF_INRAE=2.532;MAF_USDA=1.639
NC_035077.1	15935155	.	G	T	.	.	MAF_INRAE=7.595;MAF_USDA=7.059
NC_035077.1	15935186	.	G	A	.	.	MAF_INRAE=1.667;MAF_USDA=1.639
NC_035077.1	15935265	.	T	C	.	.	MAF_USDA=11.207
NC_035077.1	15935305	.	A	C	.	.	MAF_INRAE=40.833;MAF_USDA=27.439
NC_035077.1	15935340	.	A	T	.	.	MAF_INRAE=7.5;MAF_USDA=9.146
NC_035077.1	15935416	.	C	A	.	.	MAF_USDA=2.5
NC_035077.1	15935432	.	C	A	.	.	MAF_INRAE=31.667;MAF_USDA=8.434
NC_035077.1	15935579	.	T	G	.	.	MAF_USDA=7.759
NC_035077.1	15935586	.	C	A	.	.	MAF_USDA=11.017
NC_035077.1	15935653	.	C	T	.	.	MAF_USDA=6.78
NC_035077.1	15935760	.	T	A	.	.	MAF_INRAE=15.0;MAF_USDA=30.864
NC_035077.1	15935812	.	C	T	.	.	MAF_INRAE=5.833;MAF_USDA=1.724
NC_035077.1	15935826	.	G	A	.	.	MAF_USDA=2.586
NC_035077.1	15935979	.	C	A	.	.	MAF_INRAE=6.667;MAF_USDA=7.5
NC_035077.1	15936030	.	C	A	.	.	MAF_USDA=6.78
NC_035077.1	15936050	.	T	C	.	.	MAF_INRAE=43.333;MAF_USDA=27.966
NC_035077.1	15936079	.	G	C	.	.	MAF_INRAE=41.667;MAF_USDA=32.099
NC_035077.1	15936084	.	G	C	.	.	MAF_INRAE=6.667;MAF_USDA=5.833
NC_035077.1	15936154	.	C	A	.	.	MAF_INRAE=8.333;MAF_USDA=8.475
NC_035077.1	15936187	.	C	T	.	.	MAF_INRAE=34.167;MAF_USDA=6.667
NC_035077.1	15936202	.	G	A	.	.	MAF_INRAE=9.167
NC_035077.1	15936205	.	G	A	.	.	MAF_INRAE=41.667
NC_035077.1	15936290	.	G	A	.	.	MAF_INRAE=1.667;MAF_USDA=1.724
NC_035077.1	15936305	.	T	A	.	.	MAF_USDA=4.31
NC_035077.1	15936457	.	C	T	.	.	MAF_INRAE=33.333
NC_035077.1	15936470	.	C	A	.	.	MAF_USDA=12.069
NC_035077.1	15936471	.	A	G	.	.	MAF_USDA=12.069
NC_035077.1	15936516	.	G	A	.	.	MAF_INRAE=9.167;MAF_USDA=6.897
NC_035077.1	15936774	.	C	A	.	.	MAF_USDA=4.098
NC_035077.1	15936781	.	G	A	.	.	MAF_USDA=1.639
NC_035077.1	15936806	.	A	C	.	.	MAF_INRAE=14.167;MAF_USDA=4.167
NC_035077.1	15936869	.	T	C	.	.	MAF_USDA=5.0
NC_035077.1	15936942	.	T	G	.	.	MAF_INRAE=9.167;MAF_USDA=10.169
NC_035077.1	15937049	.	C	A	.	.	MAF_USDA=1.667
NC_035077.1	15937056	.	G	A	.	.	MAF_USDA=5.833
NC_035077.1	15937172	.	G	A	.	.	MAF_INRAE=1.667;MAF_USDA=1.695
NC_035077.1	15937177	.	A	G	.	.	MAF_INRAE=7.5
NC_035077.1	15937183	.	A	T	.	.	MAF_INRAE=7.5;MAF_USDA=9.322
NC_035077.1	15937195	.	T	C	.	.	MAF_INRAE=7.5;MAF_USDA=9.322
NC_035077.1	15937198	.	G	A	.	.	MAF_USDA=4.237
NC_035077.1	15937258	.	T	G	.	.	MAF_INRAE=7.5;MAF_USDA=9.322
NC_035077.1	15937279	.	T	C	.	.	MAF_INRAE=34.167;MAF_USDA=14.286
NC_035077.1	15937281	.	G	A	.	.	MAF_USDA=1.667
NC_035077.1	15937337	.	G	A	.	.	MAF_USDA=9.167
NC_035077.1	15937350	.	C	A	.	.	MAF_USDA=6.034
NC_035077.1	15937379	.	T	C	.	.	MAF_INRAE=42.5;MAF_USDA=28.125
NC_035077.1	15937385	.	C	T	.	.	MAF_INRAE=7.5;MAF_USDA=1.724
NC_035077.1	15937430	.	A	G	.	.	MAF_INRAE=9.167;MAF_USDA=8.475
NC_035077.1	15937433	.	G	T	.	.	MAF_INRAE=36.667;MAF_USDA=2.542
NC_035077.1	15937466	.	T	A	.	.	MAF_USDA=1.667
NC_035077.1	15937487	.	C	T	.	.	MAF_INRAE=1.667;MAF_USDA=1.667
NC_035077.1	15937514	.	G	T	.	.	MAF_INRAE=41.667;MAF_USDA=28.333
NC_035077.1	15937523	.	C	T	.	.	MAF_USDA=4.167
NC_035077.1	15937555	.	T	C	.	.	MAF_INRAE=7.5
NC_035077.1	15937578	.	A	G	.	.	MAF_INRAE=7.5
NC_035077.1	15937579	.	A	T	.	.	MAF_INRAE=7.5
NC_035077.1	15937642	.	A	G	.	.	MAF_INRAE=4.167;MAF_USDA=9.146
NC_035077.1	15937681	.	T	G	.	.	MAF_USDA=3.39
NC_035077.1	15937727	.	A	G	.	.	MAF_INRAE=14.167;MAF_USDA=31.707
NC_035077.1	15937730	.	T	G	.	.	MAF_INRAE=14.167;MAF_USDA=12.805
NC_035077.1	15937826	.	C	T	.	.	MAF_INRAE=1.667;MAF_USDA=1.724
NC_035077.1	15937847	.	T	A	.	.	MAF_INRAE=9.167;MAF_USDA=10.366
NC_035077.1	15938106	.	G	A	.	.	MAF_USDA=10.169
NC_035077.1	15938209	.	T	A	.	.	MAF_INRAE=34.167;MAF_USDA=7.831
NC_035077.1	15938221	.	G	A	.	.	MAF_INRAE=1.667;MAF_USDA=1.667
NC_035077.1	15938226	.	A	C	.	.	MAF_USDA=15.833
NC_035077.1	15938266	.	G	T	.	.	MAF_USDA=5.0
NC_035077.1	15938296	.	G	T	.	.	MAF_USDA=4.268
NC_035077.1	15938306	.	G	T	.	.	MAF_USDA=5.932
NC_035077.1	15938311	.	T	A	.	.	MAF_USDA=1.695
NC_035077.1	15938351	.	A	G	.	.	MAF_INRAE=27.215;MAF_USDA=8.235
NC_035077.1	15938355	.	G	A	.	.	MAF_INRAE=14.167;MAF_USDA=28.235
NC_035077.1	15938388	.	G	A	.	.	MAF_INRAE=5.263
NC_035077.1	15938409	.	T	C	.	.	MAF_INRAE=8.228;MAF_USDA=8.929
NC_035077.1	15938433	.	T	C	.	.	MAF_INRAE=2.532
NC_035077.1	15938464	.	A	G	.	.	MAF_INRAE=5.833
NC_035077.1	15938479	.	G	A	.	.	MAF_USDA=4.167
NC_035077.1	15938517	.	G	C	.	.	MAF_INRAE=5.263;MAF_USDA=8.824
NC_035077.1	15938559	.	C	A	.	.	MAF_USDA=1.639
NC_035077.1	15938604	.	A	C	.	.	MAF_INRAE=25.316;MAF_USDA=4.706
NC_035077.1	15938619	.	T	C	.	.	MAF_INRAE=20.253;MAF_USDA=38.525
NC_035077.1	15938620	.	G	C	.	.	MAF_USDA=10.417
NC_035077.1	15938667	.	T	C	.	.	MAF_INRAE=2.532;MAF_USDA=5.294
NC_035077.1	15938736	.	C	G	.	.	MAF_INRAE=2.532;MAF_USDA=5.294
NC_035077.1	15938750	.	A	G	.	.	MAF_INRAE=10.526
NC_035077.1	15938766	.	C	A	.	.	MAF_INRAE=2.532;MAF_USDA=5.294
NC_035077.1	15938841	.	A	T	.	.	MAF_USDA=1.639
NC_035077.1	15938856	.	T	C	.	.	MAF_INRAE=6.667;MAF_USDA=5.738
NC_035077.1	15938947	.	G	A	.	.	MAF_USDA=2.459
NC_035077.1	15939030	.	A	T	.	.	MAF_INRAE=2.532;MAF_USDA=1.639
NC_035077.1	15939031	.	G	A	.	.	MAF_INRAE=6.667;MAF_USDA=5.738
NC_035077.1	15939098	.	C	T	.	.	MAF_INRAE=7.595;MAF_USDA=10.0
NC_035077.1	15939223	.	G	A	.	.	MAF_USDA=4.118
NC_035077.1	15939247	.	T	A	.	.	MAF_INRAE=15.823;MAF_USDA=10.0
NC_035077.1	15939276	.	T	C	.	.	MAF_INRAE=5.263;MAF_USDA=9.836
NC_035077.1	15939330	.	A	C	.	.	MAF_INRAE=2.532;MAF_USDA=5.294
NC_035077.1	15939348	.	A	G	.	.	MAF_INRAE=5.0;MAF_USDA=16.471
NC_035077.1	15939372	.	T	C	.	.	MAF_USDA=2.353
NC_035077.1	15939434	.	G	T	.	.	MAF_INRAE=10.526
NC_035077.1	15939452	.	C	A	.	.	MAF_INRAE=2.532
NC_035077.1	15939557	.	A	G	.	.	MAF_USDA=5.738
NC_035077.1	15939646	.	C	A	.	.	MAF_INRAE=25.949;MAF_USDA=7.059
NC_035077.1	15939686	.	A	G	.	.	MAF_INRAE=8.228;MAF_USDA=10.588
NC_035077.1	15939721	.	C	A	.	.	MAF_INRAE=2.532;MAF_USDA=1.639
NC_035077.1	15939861	.	T	C	.	.	MAF_USDA=1.639
NC_035077.1	15939881	.	A	C	.	.	MAF_INRAE=35.443;MAF_USDA=27.059
NC_035077.1	15939905	.	A	G	.	.	MAF_INRAE=2.532;MAF_USDA=5.294
NC_035077.1	15939942	.	A	C	.	.	MAF_INRAE=8.228;MAF_USDA=9.412
NC_035077.1	15939976	.	C	T	.	.	MAF_USDA=4.167
NC_035077.1	15940012	.	G	T	.	.	MAF_INRAE=2.532;MAF_USDA=5.294
NC_035077.1	15940031	.	G	C	.	.	MAF_INRAE=43.671;MAF_USDA=36.471
NC_035077.1	15940052	.	A	T	.	.	MAF_INRAE=8.333;MAF_USDA=6.557
NC_035077.1	15940055	.	C	A	.	.	MAF_INRAE=2.532;MAF_USDA=5.294
NC_035077.1	15940084	.	C	T	.	.	MAF_INRAE=2.532;MAF_USDA=7.059
NC_035077.1	15940098	.	C	T	.	.	MAF_USDA=10.656
NC_035077.1	15940140	.	C	A	.	.	MAF_USDA=10.656
NC_035077.1	15940182	.	A	G	.	.	MAF_INRAE=2.532;MAF_USDA=5.294
NC_035077.1	15940190	.	A	C	.	.	MAF_INRAE=8.228;MAF_USDA=10.0
NC_035077.1	15940198	.	G	C	.	.	MAF_INRAE=8.228;MAF_USDA=10.588
NC_035077.1	15940250	.	G	T	.	.	MAF_INRAE=6.667;MAF_USDA=6.557
NC_035077.1	15940367	.	A	C	.	.	MAF_INRAE=5.263
NC_035077.1	15940449	.	C	T	.	.	MAF_USDA=4.918
NC_035077.1	15940483	.	A	G	.	.	MAF_INRAE=2.532;MAF_USDA=5.294
NC_035077.1	15940610	.	T	C	.	.	MAF_USDA=3.279
NC_035077.1	15940658	.	G	T	.	.	MAF_INRAE=8.228
NC_035077.1	15940697	.	T	A	.	.	MAF_INRAE=6.329;MAF_USDA=6.557
NC_035077.1	15940752	.	T	C	.	.	MAF_USDA=4.098
NC_035077.1	15940813	.	A	C	.	.	MAF_INRAE=2.532
NC_035077.1	15940838	.	G	T	.	.	MAF_INRAE=35.443;MAF_USDA=28.235
NC_035077.1	15940889	.	T	C	.	.	MAF_INRAE=7.5;MAF_USDA=7.377
NC_035077.1	15940910	.	G	A	.	.	MAF_INRAE=44.304;MAF_USDA=38.235
NC_035077.1	15940934	.	C	T	.	.	MAF_INRAE=34.177;MAF_USDA=20.0
NC_035077.1	15940981	.	A	C	.	.	MAF_INRAE=2.532;MAF_USDA=5.294
NC_035077.1	15941039	.	C	G	.	.	MAF_USDA=4.918
NC_035077.1	15941050	.	G	A	.	.	MAF_USDA=6.557
NC_035077.1	15941065	.	T	C	.	.	MAF_INRAE=8.228;MAF_USDA=8.197
NC_035077.1	15941153	.	C	T	.	.	MAF_INRAE=31.646;MAF_USDA=8.197
NC_035077.1	15941184	.	A	G	.	.	MAF_USDA=4.118
NC_035077.1	15941378	.	C	A	.	.	MAF_INRAE=23.418;MAF_USDA=1.639
NC_035077.1	15941392	.	G	T	.	.	MAF_USDA=1.639
NC_035077.1	15941482	.	G	A	.	.	MAF_INRAE=8.228;MAF_USDA=11.176
NC_035077.1	15941512	.	A	T	.	.	MAF_USDA=4.118
NC_035077.1	15941681	.	T	C	.	.	MAF_USDA=12.5
NC_035077.1	15941798	.	G	A	.	.	MAF_INRAE=6.667;MAF_USDA=7.377
NC_035077.1	15941820	.	C	T	.	.	MAF_INRAE=10.526
NC_035077.1	15941867	.	C	T	.	.	MAF_INRAE=6.667;MAF_USDA=5.738
NC_035077.1	15941937	.	C	T	.	.	MAF_INRAE=2.532;MAF_USDA=5.294
NC_035077.1	15941941	.	C	A	.	.	MAF_INRAE=6.667;MAF_USDA=1.639
NC_035077.1	15941952	.	G	T	.	.	MAF_INRAE=5.263;MAF_USDA=6.557
NC_035077.1	15941987	.	A	G	.	.	MAF_USDA=1.639
NC_035077.1	15942006	.	G	A	.	.	MAF_INRAE=7.5;MAF_USDA=12.295
NC_035077.1	15942078	.	A	G	.	.	MAF_INRAE=8.228;MAF_USDA=10.588
NC_035077.1	15942161	.	G	A	.	.	MAF_INRAE=5.263;MAF_USDA=9.836
NC_035077.1	15942171	.	C	T	.	.	MAF_INRAE=8.228;MAF_USDA=11.176
NC_035077.1	15942192	.	A	G	.	.	MAF_INRAE=8.228;MAF_USDA=10.588
NC_035077.1	15942221	.	T	A	.	.	MAF_INRAE=8.228;MAF_USDA=10.588
NC_035077.1	15942257	.	T	A	.	.	MAF_USDA=1.639
NC_035077.1	15942466	.	T	C	.	.	MAF_USDA=7.377
NC_035077.1	15942486	.	C	T	.	.	MAF_INRAE=8.228;MAF_USDA=11.176
NC_035077.1	15942630	.	C	A	.	.	MAF_INRAE=6.667;MAF_USDA=7.377
NC_035077.1	15942834	.	T	G	.	.	MAF_INRAE=2.532;MAF_USDA=5.294
NC_035077.1	15942875	.	T	G	.	.	MAF_USDA=5.738
NC_035077.1	15942886	.	C	T	.	.	MAF_INRAE=4.167;MAF_USDA=17.059
NC_035077.1	15942922	.	A	T	.	.	MAF_INRAE=5.263
NC_035077.1	15943004	.	T	C	.	.	MAF_USDA=1.639
NC_035077.1	15943138	.	G	A	.	.	MAF_USDA=1.639
NC_035077.1	15943217	.	T	C	.	.	MAF_INRAE=20.253;MAF_USDA=17.059
NC_035077.1	15943245	.	A	G	.	.	MAF_INRAE=18.354;MAF_USDA=35.294
NC_035077.1	15943249	.	G	A	.	.	MAF_USDA=3.279
NC_035077.1	15943265	.	A	G	.	.	MAF_INRAE=6.667;MAF_USDA=5.738
NC_035077.1	15943298	.	T	C	.	.	MAF_INRAE=10.526
NC_035077.1	15943300	.	C	T	.	.	MAF_INRAE=3.165;MAF_USDA=10.656
NC_035077.1	15943303	.	A	G	.	.	MAF_USDA=4.918
NC_035077.1	15943338	.	T	C	.	.	MAF_INRAE=31.013;MAF_USDA=2.459
NC_035077.1	15943430	.	G	A	.	.	MAF_INRAE=32.911;MAF_USDA=22.941
NC_035077.1	15943663	.	C	T	.	.	MAF_INRAE=32.278
NC_035077.1	15943730	.	C	A	.	.	MAF_INRAE=33.544
NC_035077.1	15943879	.	T	G	.	.	MAF_INRAE=10.526
NC_035077.1	15943894	.	C	A	.	.	MAF_INRAE=10.526;MAF_USDA=38.824
NC_035077.1	15943905	.	C	G	.	.	MAF_USDA=4.706
NC_035077.1	15943981	.	G	C	.	.	MAF_INRAE=2.532;MAF_USDA=5.833
NC_035077.1	15943999	.	G	A	.	.	MAF_INRAE=25.949;MAF_USDA=8.333
NC_035077.1	15944008	.	C	T	.	.	MAF_INRAE=31.013;MAF_USDA=16.471
NC_035077.1	15944024	.	T	C	.	.	MAF_INRAE=44.304;MAF_USDA=38.235
NC_035077.1	15944033	.	G	A	.	.	MAF_USDA=4.098
NC_035077.1	15944121	.	G	A	.	.	MAF_INRAE=44.304;MAF_USDA=37.647
NC_035077.1	15944183	.	A	G	.	.	MAF_USDA=4.918
NC_035077.1	15944187	.	T	A	.	.	MAF_INRAE=10.526;MAF_USDA=6.557
NC_035077.1	15944196	.	C	A	.	.	MAF_INRAE=44.167;MAF_USDA=47.917
NC_035077.1	15944225	.	C	A	.	.	MAF_INRAE=45.57;MAF_USDA=37.059
NC_035077.1	15944256	.	A	C	.	.	MAF_USDA=10.417
NC_035077.1	15944296	.	G	T	.	.	MAF_USDA=1.639
NC_035077.1	15944316	.	G	A	.	.	MAF_INRAE=2.532
NC_035077.1	15944332	.	G	T	.	.	MAF_USDA=1.639
NC_035077.1	15944333	.	G	T	.	.	MAF_USDA=1.639
NC_035077.1	15944353	.	G	T	.	.	MAF_USDA=27.083
NC_035077.1	15944359	.	C	T	.	.	MAF_INRAE=15.823;MAF_USDA=10.0
NC_035077.1	15944470	.	C	A	.	.	MAF_USDA=47.917
NC_035077.1	15944501	.	A	G	.	.	MAF_USDA=3.448
NC_035077.1	15944519	.	C	T	.	.	MAF_INRAE=47.368;MAF_USDA=45.833
NC_035077.1	15944529	.	T	C	.	.	MAF_USDA=4.118
NC_035077.1	15944540	.	G	T	.	.	MAF_INRAE=42.105;MAF_USDA=45.294
NC_035077.1	15944544	.	G	A	.	.	MAF_USDA=1.639
NC_035077.1	15944608	.	C	T	.	.	MAF_USDA=5.738
NC_035077.1	15944661	.	C	T	.	.	MAF_USDA=3.279
NC_035077.1	15944756	.	G	T	.	.	MAF_USDA=2.459
NC_035077.1	15944777	.	C	T	.	.	MAF_USDA=2.459
NC_035077.1	15944790	.	T	A	.	.	MAF_INRAE=15.823;MAF_USDA=10.0
NC_035077.1	15944854	.	C	A	.	.	MAF_INRAE=6.667;MAF_USDA=1.639
NC_035077.1	15944876	.	A	G	.	.	MAF_INRAE=43.671;MAF_USDA=38.235
NC_035077.1	15944919	.	T	C	.	.	MAF_INRAE=47.468;MAF_USDA=48.824
NC_035077.1	15944922	.	G	A	.	.	MAF_USDA=6.557
NC_035077.1	15945022	.	A	T	.	.	MAF_USDA=5.738
NC_035077.1	15945040	.	T	C	.	.	MAF_INRAE=48.734;MAF_USDA=48.824
NC_035077.1	15945065	.	T	C	.	.	MAF_INRAE=42.405;MAF_USDA=38.235
NC_035077.1	15945076	.	T	C	.	.	MAF_INRAE=49.367;MAF_USDA=50.0
NC_035077.1	15945171	.	G	A	.	.	MAF_USDA=4.217
NC_035077.1	15945173	.	T	C	.	.	MAF_INRAE=40.506;MAF_USDA=39.583
NC_035077.1	15945185	.	T	G	.	.	MAF_INRAE=39.241;MAF_USDA=39.583
NC_035077.1	15945194	.	T	C	.	.	MAF_INRAE=36.667
NC_035077.1	15945209	.	C	T	.	.	MAF_USDA=35.417
NC_035077.1	15945270	.	A	G	.	.	MAF_INRAE=33.333;MAF_USDA=41.667
NC_035077.1	15945281	.	C	T	.	.	MAF_USDA=7.377
NC_035077.1	15945282	.	C	A	.	.	MAF_INRAE=38.333;MAF_USDA=47.917
NC_035077.1	15945369	.	G	A	.	.	MAF_INRAE=5.263;MAF_USDA=7.377
NC_035077.1	15945419	.	G	A	.	.	MAF_INRAE=10.526
NC_035077.1	15945420	.	G	A	.	.	MAF_USDA=1.639
NC_035077.1	15945434	.	C	G	.	.	MAF_INRAE=8.228;MAF_USDA=17.213
NC_035077.1	15945448	.	T	G	.	.	MAF_INRAE=6.667;MAF_USDA=1.639
NC_035077.1	15945459	.	A	C	.	.	MAF_INRAE=47.468;MAF_USDA=50.0
NC_035077.1	15945609	.	C	A	.	.	MAF_INRAE=15.823;MAF_USDA=10.588
NC_035077.1	15945627	.	C	T	.	.	MAF_INRAE=10.526;MAF_USDA=4.918
NC_035077.1	15945642	.	C	A	.	.	MAF_INRAE=44.304;MAF_USDA=38.235
NC_035077.1	15945665	.	G	T	.	.	MAF_INRAE=43.671;MAF_USDA=38.235
NC_035077.1	15945675	.	T	G	.	.	MAF_INRAE=5.0;MAF_USDA=17.059
NC_035077.1	15945677	.	T	C	.	.	MAF_USDA=4.918
NC_035077.1	15945752	.	A	G	.	.	MAF_INRAE=11.392;MAF_USDA=15.294
NC_035077.1	15945785	.	C	A	.	.	MAF_USDA=4.118
NC_035077.1	15945806	.	C	T	.	.	MAF_USDA=2.459
NC_035077.1	15945861	.	C	A	.	.	MAF_USDA=2.459
NC_035077.1	15945862	.	G	T	.	.	MAF_INRAE=10.526;MAF_USDA=13.115
NC_035077.1	15945878	.	G	A	.	.	MAF_USDA=4.167
NC_035077.1	15945928	.	A	C	.	.	MAF_INRAE=5.263
NC_035077.1	15945951	.	A	C	.	.	MAF_INRAE=43.333;MAF_USDA=29.167
NC_035077.1	15945960	.	G	A	.	.	MAF_INRAE=43.333;MAF_USDA=50.0
NC_035077.1	15946010	.	A	T	.	.	MAF_INRAE=7.5
NC_035077.1	15946017	.	C	G	.	.	MAF_INRAE=40.833;MAF_USDA=50.0
NC_035077.1	15946158	.	G	A	.	.	MAF_INRAE=48.333;MAF_USDA=45.294
NC_035077.1	15946204	.	T	G	.	.	MAF_INRAE=48.101;MAF_USDA=50.0
NC_035077.1	15946351	.	G	A	.	.	MAF_INRAE=6.667;MAF_USDA=5.738
NC_035077.1	15946391	.	A	T	.	.	MAF_USDA=4.118
NC_035077.1	15946526	.	A	G	.	.	MAF_INRAE=6.667;MAF_USDA=4.918
NC_035077.1	15946626	.	C	T	.	.	MAF_INRAE=6.667;MAF_USDA=13.115
NC_035077.1	15946649	.	C	A	.	.	MAF_INRAE=6.667;MAF_USDA=1.639
NC_035077.1	15946677	.	A	T	.	.	MAF_INRAE=10.526;MAF_USDA=4.918
NC_035077.1	15946808	.	G	A	.	.	MAF_USDA=4.918
NC_035077.1	15946831	.	T	G	.	.	MAF_INRAE=48.734;MAF_USDA=47.059
NC_035077.1	15946867	.	T	A	.	.	MAF_INRAE=10.526
NC_035077.1	15946892	.	C	T	.	.	MAF_INRAE=27.215;MAF_USDA=17.647
NC_035077.1	15946907	.	A	T	.	.	MAF_INRAE=44.304;MAF_USDA=38.235
NC_035077.1	15946921	.	T	A	.	.	MAF_INRAE=10.526
NC_035077.1	15946962	.	C	T	.	.	MAF_USDA=20.0
NC_035077.1	15946996	.	T	G	.	.	MAF_INRAE=15.789;MAF_USDA=10.656
NC_035077.1	15947061	.	G	C	.	.	MAF_USDA=10.656
NC_035077.1	15947093	.	A	G	.	.	MAF_USDA=4.918
NC_035077.1	15947103	.	G	C	.	.	MAF_USDA=4.918
NC_035077.1	15947111	.	G	A	.	.	MAF_USDA=9.836
NC_035077.1	15947149	.	A	C	.	.	MAF_INRAE=10.526;MAF_USDA=4.098
NC_035077.1	15947228	.	C	A	.	.	MAF_INRAE=2.532;MAF_USDA=1.639
NC_035077.1	15947250	.	C	A	.	.	MAF_INRAE=5.263
NC_035077.1	15947276	.	A	T	.	.	MAF_USDA=4.098
NC_035077.1	15947303	.	C	A	.	.	MAF_USDA=1.639
NC_035077.1	15947325	.	A	C	.	.	MAF_INRAE=47.368;MAF_USDA=47.917
NC_035077.1	15947343	.	C	T	.	.	MAF_INRAE=8.861;MAF_USDA=11.176
NC_035077.1	15947350	.	T	G	.	.	MAF_INRAE=15.789;MAF_USDA=9.836
NC_035077.1	15947354	.	A	C	.	.	MAF_INRAE=44.304;MAF_USDA=38.235
NC_035077.1	15947375	.	T	C	.	.	MAF_INRAE=44.304;MAF_USDA=44.118
NC_035077.1	15947383	.	A	G	.	.	MAF_INRAE=48.734;MAF_USDA=50.0
NC_035077.1	15947463	.	T	A	.	.	MAF_USDA=5.738
NC_035077.1	15947465	.	C	T	.	.	MAF_INRAE=43.671;MAF_USDA=38.235
NC_035077.1	15947519	.	A	G	.	.	MAF_USDA=4.098
NC_035077.1	15947520	.	C	G	.	.	MAF_USDA=1.639
NC_035077.1	15947528	.	G	A	.	.	MAF_USDA=1.639
NC_035077.1	15947608	.	T	A	.	.	MAF_INRAE=2.532
NC_035077.1	15947678	.	C	T	.	.	MAF_USDA=1.639
NC_035077.1	15947713	.	T	G	.	.	MAF_INRAE=5.833;MAF_USDA=25.882
NC_035077.1	15947728	.	T	G	.	.	MAF_USDA=1.639
NC_035077.1	15947734	.	G	T	.	.	MAF_USDA=4.098
NC_035077.1	15947745	.	C	T	.	.	MAF_USDA=4.706
NC_035077.1	15947755	.	T	C	.	.	MAF_INRAE=48.101;MAF_USDA=40.588
NC_035077.1	15947825	.	C	A	.	.	MAF_USDA=10.417
NC_035077.1	15947864	.	A	C	.	.	MAF_INRAE=25.316;MAF_USDA=12.5
NC_035077.1	15947930	.	G	C	.	.	MAF_INRAE=10.526
NC_035077.1	15948011	.	T	C	.	.	MAF_USDA=10.417
NC_035077.1	15948043	.	A	G	.	.	MAF_USDA=10.417
NC_035077.1	15948172	.	T	A	.	.	MAF_INRAE=15.789;MAF_USDA=4.098
NC_035077.1	15948182	.	A	T	.	.	MAF_INRAE=15.833;MAF_USDA=6.25
NC_035077.1	15948215	.	T	G	.	.	MAF_INRAE=20.253;MAF_USDA=23.529
NC_035077.1	15948357	.	G	A	.	.	MAF_USDA=4.118
NC_035077.1	15948507	.	T	C	.	.	MAF_INRAE=49.367;MAF_USDA=47.917
NC_035077.1	15948591	.	G	C	.	.	MAF_INRAE=10.526
NC_035077.1	15948607	.	C	G	.	.	MAF_USDA=4.918
NC_035077.1	15948617	.	G	A	.	.	MAF_INRAE=47.368;MAF_USDA=40.0
NC_035077.1	15948620	.	A	G	.	.	MAF_USDA=4.098
NC_035077.1	15948686	.	A	C	.	.	MAF_USDA=10.417
NC_035077.1	15948706	.	C	G	.	.	MAF_USDA=10.417
NC_035077.1	15948727	.	G	C	.	.	MAF_INRAE=21.053
NC_035077.1	15948838	.	C	A	.	.	MAF_USDA=27.083
NC_035077.1	15948870	.	C	T	.	.	MAF_USDA=10.417
NC_035077.1	15948971	.	T	G	.	.	MAF_INRAE=45.0;MAF_USDA=47.917
NC_035077.1	15948985	.	A	C	.	.	MAF_INRAE=10.526
NC_035077.1	15949009	.	T	C	.	.	MAF_INRAE=10.526
NC_035077.1	15949054	.	C	A	.	.	MAF_INRAE=2.5;MAF_USDA=2.459
NC_035077.1	15949057	.	T	C	.	.	MAF_USDA=4.118
NC_035077.1	15949112	.	T	C	.	.	MAF_USDA=4.118
NC_035077.1	15949122	.	C	A	.	.	MAF_INRAE=30.833;MAF_USDA=21.176
NC_035077.1	15949134	.	C	T	.	.	MAF_INRAE=50.0;MAF_USDA=46.471
NC_035077.1	15949225	.	G	A	.	.	MAF_USDA=11.176
NC_035077.1	15949251	.	C	T	.	.	MAF_USDA=10.417
NC_035077.1	15949306	.	A	C	.	.	MAF_INRAE=5.263;MAF_USDA=9.836
NC_035077.1	15949353	.	G	C	.	.	MAF_USDA=3.529
NC_035077.1	15949497	.	A	C	.	.	MAF_INRAE=16.667
NC_035077.1	15949570	.	G	A	.	.	MAF_INRAE=10.526
NC_035077.1	15949650	.	A	G	.	.	MAF_USDA=15.882
NC_035077.1	15949721	.	C	T	.	.	MAF_USDA=3.279
NC_035077.1	15949929	.	G	A	.	.	MAF_USDA=3.279
NC_035077.1	15950022	.	G	T	.	.	MAF_USDA=2.459
NC_035077.1	15950070	.	G	A	.	.	MAF_USDA=1.639
NC_035077.1	15950079	.	T	C	.	.	MAF_INRAE=40.506;MAF_USDA=37.059
NC_035077.1	15950080	.	A	C	.	.	MAF_INRAE=39.167;MAF_USDA=37.059
NC_035077.1	15950090	.	A	T	.	.	MAF_INRAE=29.747;MAF_USDA=21.765
NC_035077.1	15950174	.	C	T	.	.	MAF_USDA=4.31
NC_035077.1	15950215	.	C	T	.	.	MAF_USDA=10.417
NC_035077.1	15950219	.	C	A	.	.	MAF_USDA=4.118
NC_035077.1	15950251	.	AATAAATAC	AATAAATAA	.	.	MAF_USDA=8.696
NC_035077.1	15950253	.	T	A	.	.	MAF_INRAE=15.823
NC_035077.1	15950257	.	T	A	.	.	MAF_INRAE=14.167
NC_035077.1	15950259	.	C	A	.	.	MAF_USDA=11.475
NC_035077.1	15950322	.	C	T	.	.	MAF_USDA=10.417
NC_035077.1	15950343	.	A	G	.	.	MAF_USDA=7.647
NC_035077.1	15950562	.	A	T	.	.	MAF_USDA=5.738
NC_035077.1	15950568	.	A	C	.	.	MAF_INRAE=26.316;MAF_USDA=25.0
NC_035077.1	15950575	.	A	G	.	.	MAF_INRAE=5.833
NC_035077.1	15950617	.	C	A	.	.	MAF_INRAE=8.228
NC_035077.1	15950633	.	C	T	.	.	MAF_INRAE=5.0;MAF_USDA=17.059
NC_035077.1	15950658	.	G	T	.	.	MAF_INRAE=3.797;MAF_USDA=4.918
NC_035077.1	15950660	.	G	A	.	.	MAF_USDA=4.098
NC_035077.1	15950674	.	C	T	.	.	MAF_INRAE=15.19;MAF_USDA=18.824
NC_035077.1	15950758	.	C	T	.	.	MAF_INRAE=3.797;MAF_USDA=5.738
NC_035077.1	15950759	.	A	G	.	.	MAF_INRAE=32.5;MAF_USDA=21.176
NC_035077.1	15950802	.	A	G	.	.	MAF_USDA=1.639
NC_035077.1	15950805	.	T	A	.	.	MAF_USDA=1.639
NC_035077.1	15950830	.	A	C	.	.	MAF_INRAE=28.481
NC_035077.1	15950843	.	T	G	.	.	MAF_USDA=4.098
NC_035077.1	15950848	.	T	A	.	.	MAF_USDA=4.098
NC_035077.1	15950866	.	T	A	.	.	MAF_USDA=4.098
NC_035077.1	15950887	.	G	T	.	.	MAF_INRAE=27.215;MAF_USDA=21.176
NC_035077.1	15950911	.	G	A	.	.	MAF_USDA=1.639
NC_035077.1	15950913	.	A	T	.	.	MAF_USDA=1.639
NC_035077.1	15950916	.	G	T	.	.	MAF_USDA=1.639
NC_035077.1	15950923	.	A	G	.	.	MAF_USDA=1.639
NC_035077.1	15951019	.	A	T	.	.	MAF_INRAE=44.304;MAF_USDA=38.235
NC_035077.1	15951145	.	C	A	.	.	MAF_INRAE=6.667
NC_035077.1	15951255	.	C	A	.	.	MAF_USDA=4.217
NC_035077.1	15951277	.	G	A	.	.	MAF_INRAE=5.263
NC_035077.1	15955739	.	G	A	.	.	MAF_INRAE=29.114;MAF_USDA=35.119
NC_035077.1	15955850	.	A	G	.	.	MAF_INRAE=3.165;MAF_USDA=14.754
NC_035077.1	15955873	.	G	T	.	.	MAF_USDA=2.459
NC_035077.1	15955885	.	A	C	.	.	MAF_USDA=1.639
NC_035077.1	15955996	.	A	G	.	.	MAF_USDA=5.833
NC_035077.1	15956045	.	A	G	.	.	MAF_INRAE=10.526
NC_035077.1	15956253	.	A	G	.	.	MAF_INRAE=47.368;MAF_USDA=42.353
NC_035077.1	15956280	.	C	T	.	.	MAF_USDA=1.639
NC_035077.1	15956369	.	T	C	.	.	MAF_USDA=1.786
NC_035077.1	15956383	.	G	A	.	.	MAF_USDA=5.0
NC_035077.1	15956513	.	T	C	.	.	MAF_USDA=1.667
NC_035077.1	15956563	.	T	C	.	.	MAF_USDA=1.639
NC_035077.1	15956592	.	T	C	.	.	MAF_USDA=1.639
NC_035077.1	15956660	.	C	T	.	.	MAF_INRAE=44.304;MAF_USDA=41.765
NC_035077.1	15956662	.	G	A	.	.	MAF_INRAE=28.481;MAF_USDA=22.353
NC_035077.1	15956747	.	C	T	.	.	MAF_INRAE=6.667;MAF_USDA=1.639
NC_035077.1	15956748	.	G	A	.	.	MAF_INRAE=5.263;MAF_USDA=4.098
NC_035077.1	15956802	.	T	C	.	.	MAF_INRAE=48.101;MAF_USDA=43.529
NC_035077.1	15956849	.	C	G	.	.	MAF_INRAE=21.053;MAF_USDA=12.353
NC_035077.1	15956878	.	G	A	.	.	MAF_USDA=3.279
NC_035077.1	15956879	.	G	A	.	.	MAF_INRAE=15.833;MAF_USDA=18.235
NC_035077.1	15957008	.	G	T	.	.	MAF_INRAE=10.526
NC_035077.1	15957009	.	A	C	.	.	MAF_INRAE=5.833;MAF_USDA=1.639
NC_035077.1	15957011	.	T	C	.	.	MAF_INRAE=5.833;MAF_USDA=1.639
NC_035077.1	15957012	.	C	T	.	.	MAF_INRAE=25.949;MAF_USDA=5.294
NC_035077.1	15957019	.	A	G	.	.	MAF_INRAE=5.833;MAF_USDA=1.639
NC_035077.1	15957037	.	C	T	.	.	MAF_INRAE=5.833;MAF_USDA=1.639
NC_035077.1	15957050	.	C	G	.	.	MAF_USDA=2.459
NC_035077.1	15957101	.	T	C	.	.	MAF_USDA=1.639
NC_035077.1	15957160	.	A	C	.	.	MAF_INRAE=2.532
NC_035077.1	15957163	.	A	C	.	.	MAF_INRAE=6.667;MAF_USDA=1.639
NC_035077.1	15957277	.	T	C	.	.	MAF_INRAE=43.671;MAF_USDA=42.941
NC_035077.1	15957387	.	C	G	.	.	MAF_USDA=3.279
NC_035077.1	15957404	.	C	T	.	.	MAF_INRAE=7.5;MAF_USDA=1.639
NC_035077.1	15957461	.	C	G	.	.	MAF_INRAE=2.5
NC_035077.1	15957465	.	C	T	.	.	MAF_INRAE=37.5;MAF_USDA=1.695
NC_035077.1	15957620	.	A	G	.	.	MAF_USDA=47.826
NC_035077.1	15958991	.	C	T	.	.	MAF_USDA=27.273
NC_035077.1	15959089	.	C	T	.	.	MAF_USDA=2.5
NC_035077.1	15959205	.	A	C	.	.	MAF_INRAE=47.368;MAF_USDA=41.071
NC_035077.1	15959235	.	G	C	.	.	MAF_INRAE=44.304;MAF_USDA=41.765
NC_035077.1	15959284	.	A	C	.	.	MAF_USDA=1.639
NC_035077.1	15959314	.	G	T	.	.	MAF_USDA=4.167
NC_035077.1	15959352	.	G	T	.	.	MAF_USDA=2.5
NC_035077.1	15959458	.	A	G	.	.	MAF_USDA=5.833
NC_035077.1	15959476	.	G	A	.	.	MAF_INRAE=49.367;MAF_USDA=44.118
NC_035077.1	15959528	.	T	C	.	.	MAF_USDA=6.557
NC_035077.1	15959788	.	T	C	.	.	MAF_USDA=1.639
NC_035077.1	15959822	.	A	T	.	.	MAF_INRAE=49.367;MAF_USDA=43.529
NC_035077.1	15959846	.	C	A	.	.	MAF_INRAE=29.114;MAF_USDA=25.882
NC_035077.1	15959869	.	C	A	.	.	MAF_INRAE=2.532;MAF_USDA=11.475
NC_035077.1	15959909	.	T	A	.	.	MAF_USDA=4.118
NC_035077.1	15959999	.	T	C	.	.	MAF_USDA=1.639
NC_035077.1	15960018	.	T	C	.	.	MAF_USDA=4.098
NC_035077.1	15960037	.	T	A	.	.	MAF_INRAE=6.667;MAF_USDA=1.639
NC_035077.1	15960176	.	T	A	.	.	MAF_INRAE=6.667;MAF_USDA=1.639
NC_035077.1	15960178	.	C	T	.	.	MAF_INRAE=6.667;MAF_USDA=2.459
NC_035077.1	15960282	.	G	A	.	.	MAF_INRAE=31.646;MAF_USDA=2.459
NC_035077.1	15960385	.	C	T	.	.	MAF_USDA=4.098
NC_035077.1	15960410	.	C	A	.	.	MAF_USDA=4.098
NC_035077.1	15960416	.	T	G	.	.	MAF_INRAE=10.526
NC_035077.1	15960686	.	G	T	.	.	MAF_INRAE=10.526;MAF_USDA=31.148
NC_035077.1	15960688	.	A	C	.	.	MAF_USDA=31.148
NC_035077.1	15960725	.	T	G	.	.	MAF_USDA=7.377
NC_035077.1	15960727	.	G	A	.	.	MAF_USDA=10.417
NC_035077.1	15960750	.	C	T	.	.	MAF_INRAE=22.785
NC_035077.1	15960776	.	G	T	.	.	MAF_INRAE=2.532;MAF_USDA=3.279
NC_035077.1	15960781	.	G	T	.	.	MAF_USDA=4.118
NC_035077.1	15960834	.	A	G	.	.	MAF_INRAE=5.0;MAF_USDA=5.833
NC_035077.1	15960845	.	G	A	.	.	MAF_USDA=4.098
NC_035077.1	15960851	.	A	G	.	.	MAF_INRAE=39.241;MAF_USDA=42.353
NC_035077.1	15960867	.	C	T	.	.	MAF_USDA=2.459
NC_035077.1	15960868	.	G	A	.	.	MAF_INRAE=35.443;MAF_USDA=20.588
NC_035077.1	15960869	.	T	C	.	.	MAF_INRAE=5.833
NC_035077.1	15960887	.	G	A	.	.	MAF_INRAE=21.053;MAF_USDA=14.706
NC_035077.1	15960929	.	G	T	.	.	MAF_USDA=1.639
NC_035077.1	15960930	.	T	A	.	.	MAF_USDA=1.639
NC_035077.1	15960964	.	T	C	.	.	MAF_INRAE=41.139;MAF_USDA=17.059
NC_035077.1	15961032	.	G	T	.	.	MAF_USDA=6.557
NC_035077.1	15961091	.	C	A	.	.	MAF_USDA=5.738
NC_035077.1	15961099	.	A	G	.	.	MAF_INRAE=11.667;MAF_USDA=16.471
NC_035077.1	15961104	.	T	G	.	.	MAF_USDA=12.295
NC_035077.1	15961107	.	A	G	.	.	MAF_USDA=2.459
NC_035077.1	15961108	.	G	T	.	.	MAF_USDA=1.639
NC_035077.1	15961123	.	A	T	.	.	MAF_INRAE=20.886;MAF_USDA=36.905
NC_035077.1	15961194	.	C	T	.	.	MAF_USDA=4.118
NC_035077.1	15961218	.	G	T	.	.	MAF_INRAE=5.263
NC_035077.1	15961242	.	T	C	.	.	MAF_INRAE=44.304;MAF_USDA=18.235
NC_035077.1	15961243	.	A	T	.	.	MAF_USDA=1.639
NC_035077.1	15961256	.	C	A	.	.	MAF_INRAE=8.861;MAF_USDA=11.176
NC_035077.1	15961257	.	C	T	.	.	MAF_INRAE=3.333;MAF_USDA=11.176
NC_035077.1	15961267	.	G	A	.	.	MAF_INRAE=5.696;MAF_USDA=27.869
NC_035077.1	15961270	.	T	C	.	.	MAF_INRAE=39.873;MAF_USDA=18.235
NC_035077.1	15961275	.	G	A	.	.	MAF_USDA=2.459
NC_035077.1	15961355	.	G	T	.	.	MAF_INRAE=3.165;MAF_USDA=10.656
NC_035077.1	15961380	.	T	C	.	.	MAF_USDA=20.0
NC_035077.1	15961393	.	A	T	.	.	MAF_USDA=10.0
NC_035077.1	15961486	.	A	G	.	.	MAF_INRAE=5.263
NC_035077.1	15961523	.	A	G	.	.	MAF_INRAE=22.152;MAF_USDA=23.529
NC_035077.1	15961660	.	G	A	.	.	MAF_INRAE=15.823;MAF_USDA=14.118
NC_035077.1	15961712	.	G	T	.	.	MAF_INRAE=13.924;MAF_USDA=5.738
NC_035077.1	15961719	.	A	G	.	.	MAF_USDA=2.459
NC_035077.1	15961760	.	T	A	.	.	MAF_INRAE=19.167;MAF_USDA=33.333
NC_035077.1	15961764	.	G	T	.	.	MAF_INRAE=19.167;MAF_USDA=33.333
NC_035077.1	15961815	.	A	C	.	.	MAF_USDA=10.656
NC_035077.1	15961818	.	G	T	.	.	MAF_USDA=4.918
NC_035077.1	15962012	.	C	G	.	.	MAF_INRAE=15.833;MAF_USDA=5.882
NC_035077.1	15962078	.	T	A	.	.	MAF_INRAE=32.5
NC_035077.1	15962123	.	T	G	.	.	MAF_INRAE=34.167
NC_035077.1	15962124	.	A	C	.	.	MAF_INRAE=20.253;MAF_USDA=1.639
NC_035077.1	15962149	.	G	A	.	.	MAF_INRAE=40.0
NC_035077.1	15962174	.	C	G	.	.	MAF_INRAE=39.167
NC_035077.1	15962184	.	C	G	.	.	MAF_INRAE=38.333;MAF_USDA=33.333
NC_035077.1	15962299	.	C	T	.	.	MAF_USDA=25.41
NC_035077.1	15962407	.	T	A	.	.	MAF_INRAE=29.167;MAF_USDA=14.706
NC_035077.1	15962430	.	C	T	.	.	MAF_INRAE=43.333;MAF_USDA=22.353
NC_035077.1	15962461	.	G	A	.	.	MAF_USDA=26.23
NC_035077.1	15962478	.	T	G	.	.	MAF_INRAE=6.667;MAF_USDA=1.639
NC_035077.1	15962479	.	A	C	.	.	MAF_USDA=4.098
NC_035077.1	15962567	.	C	T	.	.	MAF_USDA=2.459
NC_035077.1	15962686	.	G	A	.	.	MAF_INRAE=31.013;MAF_USDA=44.118
NC_035077.1	15962719	.	A	T	.	.	MAF_USDA=2.459
NC_035077.1	15962793	.	A	C	.	.	MAF_USDA=2.459
NC_035077.1	15962813	.	A	C	.	.	MAF_INRAE=30.38;MAF_USDA=14.706
NC_035077.1	15962817	.	G	T	.	.	MAF_USDA=2.459
NC_035077.1	15962857	.	C	G	.	.	MAF_INRAE=30.38;MAF_USDA=47.619
NC_035077.1	15962930	.	A	C	.	.	MAF_USDA=2.459
NC_035077.1	15962979	.	T	C	.	.	MAF_USDA=2.459
NC_035077.1	15962980	.	T	A	.	.	MAF_INRAE=31.646;MAF_USDA=42.941
NC_035077.1	15962984	.	C	G	.	.	MAF_INRAE=30.0;MAF_USDA=48.824
NC_035077.1	15963117	.	A	C	.	.	MAF_USDA=17.857
NC_035077.1	15963243	.	G	A	.	.	MAF_INRAE=2.632
NC_035077.1	15963262	.	C	T	.	.	MAF_INRAE=5.263
NC_035077.1	15963294	.	G	A	.	.	MAF_INRAE=6.667
NC_035077.1	15963435	.	C	T	.	.	MAF_INRAE=5.833
NC_035077.1	15963436	.	G	T	.	.	MAF_INRAE=39.167
NC_035077.1	15963438	.	G	C	.	.	MAF_INRAE=39.167
NC_035077.1	15963462	.	A	T	.	.	MAF_INRAE=11.667;MAF_USDA=13.934
NC_035077.1	15963469	.	T	C	.	.	MAF_INRAE=6.667
NC_035077.1	15963473	.	G	A	.	.	MAF_INRAE=9.167;MAF_USDA=8.333
NC_035077.1	15963478	.	T	C	.	.	MAF_USDA=2.459
NC_035077.1	15963489	.	C	T	.	.	MAF_INRAE=7.5;MAF_USDA=22.917
NC_035077.1	15963500	.	C	A	.	.	MAF_USDA=1.639
NC_035077.1	15963526	.	G	T	.	.	MAF_USDA=3.279
NC_035077.1	15963543	.	G	T	.	.	MAF_INRAE=40.0;MAF_USDA=47.917
NC_035077.1	15963553	.	G	T	.	.	MAF_INRAE=1.667
NC_035077.1	15963580	.	T	G	.	.	MAF_INRAE=2.5
NC_035077.1	15963591	.	C	T	.	.	MAF_INRAE=45.0
NC_035077.1	15963731	.	C	G	.	.	MAF_INRAE=5.0
NC_035077.1	15963735	.	C	A	.	.	MAF_INRAE=4.167
NC_035077.1	15963744	.	A	G	.	.	MAF_INRAE=4.167
NC_035077.1	15963759	.	C	A	.	.	MAF_INRAE=29.167;MAF_USDA=14.583
NC_035077.1	15963789	.	T	C	.	.	MAF_USDA=14.583
NC_035077.1	15963797	.	T	C	.	.	MAF_USDA=8.333
NC_035077.1	15963882	.	G	C	.	.	MAF_USDA=41.667
NC_035077.1	15963934	.	C	T	.	.	MAF_USDA=6.25
NC_035077.1	15963951	.	C	T	.	.	MAF_USDA=9.016
NC_035077.1	15963991	.	G	A	.	.	MAF_INRAE=2.632
NC_035077.1	15963998	.	G	C	.	.	MAF_USDA=22.131
NC_035077.1	15964025	.	G	A	.	.	MAF_INRAE=30.833;MAF_USDA=41.176
NC_035077.1	15964082	.	C	G	.	.	MAF_USDA=18.235
NC_035077.1	15964125	.	T	C	.	.	MAF_USDA=2.459
NC_035077.1	15964164	.	T	G	.	.	MAF_INRAE=31.667;MAF_USDA=41.667
NC_035077.1	15964173	.	A	G	.	.	MAF_USDA=19.672
NC_035077.1	15964230	.	C	T	.	.	MAF_USDA=3.279
NC_035077.1	15964242	.	C	T	.	.	MAF_INRAE=31.646;MAF_USDA=39.583
NC_035077.1	15964297	.	A	C	.	.	MAF_USDA=4.098
NC_035077.1	15964308	.	G	C	.	.	MAF_USDA=27.049
NC_035077.1	15964388	.	G	A	.	.	MAF_INRAE=45.57;MAF_USDA=20.833
NC_035077.1	15964421	.	C	G	.	.	MAF_USDA=3.279
NC_035077.1	15964481	.	A	G	.	.	MAF_USDA=43.75
NC_035077.1	15964507	.	G	A	.	.	MAF_USDA=12.353
NC_035077.1	15964513	.	T	A	.	.	MAF_USDA=45.833
NC_035077.1	15964639	.	G	A	.	.	MAF_USDA=27.869
NC_035077.1	15964709	.	T	A	.	.	MAF_USDA=3.279
NC_035077.1	15964714	.	G	C	.	.	MAF_USDA=1.639
NC_035077.1	15964734	.	C	T	.	.	MAF_INRAE=29.167
NC_035077.1	15964735	.	G	A	.	.	MAF_USDA=1.639
NC_035077.1	15964746	.	C	T	.	.	MAF_INRAE=29.167;MAF_USDA=1.639
NC_035077.1	15964766	.	T	C	.	.	MAF_INRAE=30.0;MAF_USDA=40.476
NC_035077.1	15964791	.	A	T	.	.	MAF_INRAE=7.5;MAF_USDA=4.098
NC_035077.1	15964840	.	G	A	.	.	MAF_USDA=1.639
NC_035077.1	15964907	.	T	G	.	.	MAF_INRAE=30.0;MAF_USDA=39.286
NC_035077.1	15964913	.	A	T	.	.	MAF_INRAE=1.667
NC_035077.1	15964921	.	C	T	.	.	MAF_USDA=14.167
NC_035077.1	15965027	.	G	A	.	.	MAF_USDA=2.459
NC_035077.1	15965064	.	G	A	.	.	MAF_INRAE=2.5;MAF_USDA=14.118
NC_035077.1	15965065	.	A	G	.	.	MAF_INRAE=31.013;MAF_USDA=41.765
NC_035077.1	15965192	.	T	G	.	.	MAF_USDA=1.639
NC_035077.1	15965212	.	G	A	.	.	MAF_INRAE=10.833
NC_035077.1	15965214	.	T	G	.	.	MAF_INRAE=6.667;MAF_USDA=1.639
NC_035077.1	15965244	.	G	C	.	.	MAF_INRAE=17.5
NC_035077.1	15965347	.	G	C	.	.	MAF_INRAE=35.0
NC_035077.1	15965361	.	G	C	.	.	MAF_INRAE=1.899
NC_035077.1	15965369	.	C	A	.	.	MAF_INRAE=22.5
NC_035077.1	15965371	.	T	G	.	.	MAF_INRAE=31.667;MAF_USDA=25.0
NC_035077.1	15965432	.	G	A	.	.	MAF_INRAE=15.0;MAF_USDA=13.529
NC_035077.1	15965439	.	C	T	.	.	MAF_INRAE=15.0;MAF_USDA=18.824
NC_035077.1	15965451	.	A	G	.	.	MAF_INRAE=17.5
NC_035077.1	15965478	.	G	A	.	.	MAF_USDA=16.667
NC_035077.1	15965495	.	C	T	.	.	MAF_INRAE=8.333
NC_035077.1	15965579	.	A	T	.	.	MAF_INRAE=28.333
NC_035077.1	15965606	.	T	A	.	.	MAF_INRAE=35.833
NC_035077.1	15965675	.	A	C	.	.	MAF_INRAE=7.5
NC_035077.1	15965680	.	G	T	.	.	MAF_INRAE=3.333;MAF_USDA=4.918
NC_035077.1	15965699	.	T	C	.	.	MAF_INRAE=2.5
NC_035077.1	15965732	.	T	C	.	.	MAF_INRAE=3.333;MAF_USDA=4.098
NC_035077.1	15965805	.	G	A	.	.	MAF_INRAE=2.532
NC_035077.1	15965856	.	C	T	.	.	MAF_INRAE=1.667
NC_035077.1	15965874	.	C	T	.	.	MAF_INRAE=1.667
NC_035077.1	15965908	.	G	A	.	.	MAF_USDA=17.213
NC_035077.1	15965912	.	G	A	.	.	MAF_USDA=4.098
NC_035077.1	15965923	.	C	T	.	.	MAF_USDA=3.279
NC_035077.1	15965937	.	A	T	.	.	MAF_INRAE=4.167
NC_035077.1	15965942	.	T	G	.	.	MAF_INRAE=4.167;MAF_USDA=4.098
NC_035077.1	15965960	.	T	C	.	.	MAF_INRAE=22.152
NC_035077.1	15965970	.	T	A	.	.	MAF_USDA=1.639
NC_035077.1	15965977	.	C	A	.	.	MAF_INRAE=2.5;MAF_USDA=3.279
NC_035077.1	15966008	.	G	A	.	.	MAF_INRAE=2.5
NC_035077.1	15966012	.	T	G	.	.	MAF_INRAE=2.5
NC_035077.1	15966024	.	T	C	.	.	MAF_INRAE=1.667
NC_035077.1	15966025	.	G	A	.	.	MAF_INRAE=1.667
NC_035077.1	15966142	.	G	T	.	.	MAF_INRAE=30.0;MAF_USDA=39.583
NC_035077.1	15966158	.	A	C	.	.	MAF_INRAE=33.544;MAF_USDA=43.75
NC_035077.1	15966196	.	T	G	.	.	MAF_USDA=1.639
NC_035077.1	15966223	.	T	C	.	.	MAF_INRAE=31.667
NC_035077.1	15966342	.	C	T	.	.	MAF_USDA=1.667
NC_035077.1	15966347	.	G	A	.	.	MAF_USDA=3.333
NC_035077.1	15966377	.	G	A	.	.	MAF_USDA=3.279
NC_035077.1	15966418	.	G	T	.	.	MAF_INRAE=32.278;MAF_USDA=41.765
NC_035077.1	15966458	.	T	C	.	.	MAF_USDA=2.459
NC_035077.1	15966460	.	C	A	.	.	MAF_USDA=2.083
NC_035077.1	15966484	.	C	T	.	.	MAF_INRAE=22.785;MAF_USDA=33.333
NC_035077.1	15966497	.	G	T	.	.	MAF_INRAE=15.833;MAF_USDA=5.952
NC_035077.1	15966552	.	C	T	.	.	MAF_INRAE=9.167;MAF_USDA=8.333
NC_035077.1	15966582	.	A	C	.	.	MAF_INRAE=31.646;MAF_USDA=41.071
NC_035077.1	15966634	.	C	G	.	.	MAF_INRAE=10.526;MAF_USDA=19.643
NC_035077.1	15966636	.	A	G	.	.	MAF_USDA=19.643
NC_035077.1	15966696	.	C	A	.	.	MAF_USDA=28.261
NC_035077.1	15966723	.	A	C	.	.	MAF_INRAE=31.579;MAF_USDA=15.663
NC_035077.1	15966758	.	T	G	.	.	MAF_USDA=27.869
NC_035077.1	15966764	.	C	A	.	.	MAF_USDA=1.639
NC_035077.1	15966803	.	A	T	.	.	MAF_INRAE=31.013;MAF_USDA=40.588
NC_035077.1	15966821	.	C	T	.	.	MAF_USDA=4.098
NC_035077.1	15966911	.	C	T	.	.	MAF_INRAE=30.38;MAF_USDA=44.706
NC_035077.1	15966926	.	C	T	.	.	MAF_USDA=1.639
NC_035077.1	15966975	.	T	C	.	.	MAF_INRAE=31.646;MAF_USDA=42.941
NC_035077.1	15967005	.	C	G	.	.	MAF_INRAE=44.304;MAF_USDA=32.353
NC_035077.1	15967053	.	T	C	.	.	MAF_INRAE=47.368;MAF_USDA=43.529
NC_035077.1	15967139	.	C	A	.	.	MAF_INRAE=40.506;MAF_USDA=48.235
NC_035077.1	15967147	.	G	A	.	.	MAF_USDA=4.098
NC_035077.1	15967158	.	C	T	.	.	MAF_INRAE=5.263;MAF_USDA=14.583
NC_035077.1	15967208	.	C	A	.	.	MAF_INRAE=10.526
NC_035077.1	15967213	.	G	A	.	.	MAF_INRAE=5.263;MAF_USDA=14.583
NC_035077.1	15968165	.	C	A	.	.	MAF_USDA=39.13
NC_035077.1	15968175	.	C	A	.	.	MAF_USDA=37.5
NC_035077.1	15968203	.	C	T	.	.	MAF_USDA=20.833
NC_035077.1	15968395	.	T	G	.	.	MAF_USDA=25.0
NC_035077.1	15968406	.	C	T	.	.	MAF_USDA=4.918
NC_035077.1	15968463	.	G	T	.	.	MAF_USDA=4.918
NC_035077.1	15968527	.	C	A	.	.	MAF_USDA=2.459
NC_035077.1	15968572	.	G	A	.	.	MAF_USDA=1.639
NC_035077.1	15968625	.	G	T	.	.	MAF_INRAE=5.263
NC_035077.1	15968642	.	T	C	.	.	MAF_INRAE=23.418;MAF_USDA=24.706
NC_035077.1	15968669	.	T	G	.	.	MAF_USDA=5.738
NC_035077.1	15968673	.	C	T	.	.	MAF_INRAE=45.57;MAF_USDA=31.765
NC_035077.1	15968686	.	A	C	.	.	MAF_USDA=1.639
NC_035077.1	15968687	.	T	G	.	.	MAF_USDA=3.279
NC_035077.1	15968842	.	G	A	.	.	MAF_INRAE=31.013;MAF_USDA=41.176
NC_035077.1	15968854	.	T	A	.	.	MAF_INRAE=2.532
NC_035077.1	15968887	.	A	G	.	.	MAF_USDA=2.459
NC_035077.1	15968920	.	T	C	.	.	MAF_USDA=32.787
NC_035077.1	15968929	.	A	C	.	.	MAF_INRAE=23.418;MAF_USDA=22.941
NC_035077.1	15968940	.	C	T	.	.	MAF_USDA=1.639
NC_035077.1	15968961	.	C	T	.	.	MAF_USDA=1.639
NC_035077.1	15969081	.	A	T	.	.	MAF_INRAE=5.263
NC_035077.1	15969158	.	T	C	.	.	MAF_INRAE=5.263
NC_035077.1	15969162	.	A	T	.	.	MAF_INRAE=18.333;MAF_USDA=22.353
NC_035077.1	15969201	.	G	T	.	.	MAF_USDA=1.639
NC_035077.1	15969216	.	C	A	.	.	MAF_USDA=4.918
NC_035077.1	15969360	.	T	G	.	.	MAF_INRAE=8.861;MAF_USDA=3.279
NC_035077.1	15969415	.	A	G	.	.	MAF_INRAE=45.57;MAF_USDA=36.471
NC_035077.1	15969481	.	T	A	.	.	MAF_USDA=1.639
NC_035077.1	15969535	.	T	A	.	.	MAF_USDA=19.672
NC_035077.1	15969575	.	T	C	.	.	MAF_INRAE=23.418;MAF_USDA=1.639
NC_035077.1	15969580	.	C	A	.	.	MAF_INRAE=5.263;MAF_USDA=20.492
NC_035077.1	15969611	.	A	G	.	.	MAF_INRAE=44.937;MAF_USDA=35.882
NC_035077.1	15969681	.	A	C	.	.	MAF_USDA=1.639
NC_035077.1	15969734	.	T	G	.	.	MAF_USDA=8.197
NC_035077.1	15969735	.	T	G	.	.	MAF_INRAE=13.924;MAF_USDA=12.941
NC_035077.1	15969740	.	G	T	.	.	MAF_INRAE=5.263
NC_035077.1	15969763	.	A	T	.	.	MAF_USDA=22.917
NC_035077.1	15969764	.	A	T	.	.	MAF_INRAE=47.5;MAF_USDA=31.25
NC_035077.1	15969768	.	A	T	.	.	MAF_USDA=8.824
NC_035077.1	15969773	.	C	A	.	.	MAF_USDA=23.214
NC_035077.1	15969786	.	A	G	.	.	MAF_INRAE=28.481;MAF_USDA=25.0
NC_035077.1	15969793	.	A	T	.	.	MAF_USDA=1.667
NC_035077.1	15969802	.	G	A	.	.	MAF_INRAE=45.57;MAF_USDA=24.405
NC_035077.1	15969813	.	C	T	.	.	MAF_INRAE=39.873;MAF_USDA=38.69
NC_035077.1	15969838	.	T	C	.	.	MAF_USDA=1.695
NC_035077.1	15969884	.	T	C	.	.	MAF_USDA=1.667
NC_035077.1	15969891	.	G	C	.	.	MAF_INRAE=19.167;MAF_USDA=25.0
NC_035077.1	15969990	.	C	T	.	.	MAF_INRAE=16.456;MAF_USDA=9.412
NC_035077.1	15969992	.	A	C	.	.	MAF_INRAE=42.5;MAF_USDA=30.588
NC_035077.1	15970002	.	G	A	.	.	MAF_USDA=3.279
NC_035077.1	15970010	.	C	A	.	.	MAF_INRAE=5.263;MAF_USDA=14.583
NC_035077.1	15970016	.	G	C	.	.	MAF_USDA=2.459
NC_035077.1	15970162	.	A	C	.	.	MAF_INRAE=19.167;MAF_USDA=32.353
NC_035077.1	15970364	.	A	G	.	.	MAF_INRAE=15.789;MAF_USDA=32.787
NC_035077.1	15970395	.	T	C	.	.	MAF_INRAE=22.152;MAF_USDA=1.639
NC_035077.1	15970435	.	T	C	.	.	MAF_USDA=3.279
NC_035077.1	15970463	.	G	A	.	.	MAF_USDA=1.639
NC_035077.1	15970652	.	A	C	.	.	MAF_INRAE=30.38;MAF_USDA=35.294
NC_035077.1	15970670	.	A	T	.	.	MAF_USDA=10.656
NC_035077.1	15970824	.	C	A	.	.	MAF_INRAE=45.57;MAF_USDA=23.529
NC_035077.1	15970825	.	C	G	.	.	MAF_INRAE=43.333;MAF_USDA=23.529
NC_035077.1	15970921	.	C	A	.	.	MAF_USDA=14.583
NC_035077.1	15970936	.	G	T	.	.	MAF_INRAE=21.519;MAF_USDA=47.647
NC_035077.1	15971019	.	G	A	.	.	MAF_USDA=2.459
NC_035077.1	15971077	.	T	C	.	.	MAF_USDA=3.279
NC_035077.1	15971198	.	T	C	.	.	MAF_INRAE=10.127
NC_035077.1	15971280	.	G	A	.	.	MAF_INRAE=10.127;MAF_USDA=24.59
NC_035077.1	15971288	.	T	G	.	.	MAF_INRAE=10.127;MAF_USDA=25.0
NC_035077.1	15971290	.	G	A	.	.	MAF_USDA=10.119
NC_035077.1	15971296	.	A	G	.	.	MAF_INRAE=10.127;MAF_USDA=24.167
NC_035077.1	15971510	.	A	G	.	.	MAF_USDA=4.098
NC_035077.1	15971561	.	C	T	.	.	MAF_INRAE=6.667
NC_035077.1	15971575	.	G	A	.	.	MAF_INRAE=46.835;MAF_USDA=32.941
NC_035077.1	15971634	.	G	A	.	.	MAF_INRAE=10.127;MAF_USDA=24.167
NC_035077.1	15971825	.	G	A	.	.	MAF_INRAE=10.127;MAF_USDA=24.59
NC_035077.1	15971843	.	G	A	.	.	MAF_INRAE=23.418;MAF_USDA=2.459
NC_035077.1	15971946	.	A	C	.	.	MAF_USDA=1.639
NC_035077.1	15971947	.	C	T	.	.	MAF_USDA=1.639
NC_035077.1	15972210	.	T	G	.	.	MAF_USDA=9.836
NC_035077.1	15972313	.	A	T	.	.	MAF_USDA=4.098
NC_035077.1	15972353	.	G	A	.	.	MAF_INRAE=10.127;MAF_USDA=23.77
NC_035077.1	15972381	.	A	G	.	.	MAF_INRAE=47.368;MAF_USDA=28.235
NC_035077.1	15972495	.	A	G	.	.	MAF_INRAE=21.053;MAF_USDA=10.0
NC_035077.1	15972547	.	C	G	.	.	MAF_INRAE=44.937;MAF_USDA=32.353
NC_035077.1	15972673	.	C	A	.	.	MAF_INRAE=5.263;MAF_USDA=14.583
NC_035077.1	15972842	.	G	T	.	.	MAF_INRAE=44.937;MAF_USDA=30.0
NC_035077.1	15972860	.	G	T	.	.	MAF_USDA=3.279
NC_035077.1	15972873	.	C	T	.	.	MAF_INRAE=20.0;MAF_USDA=28.824
NC_035077.1	15972922	.	G	T	.	.	MAF_INRAE=47.368;MAF_USDA=37.059
NC_035077.1	15973065	.	G	C	.	.	MAF_USDA=1.639
NC_035077.1	15973179	.	C	A	.	.	MAF_INRAE=29.747;MAF_USDA=32.941
NC_035077.1	15973183	.	G	A	.	.	MAF_INRAE=19.167;MAF_USDA=31.765
NC_035077.1	15973202	.	T	C	.	.	MAF_INRAE=15.833;MAF_USDA=5.882
NC_035077.1	15973203	.	G	T	.	.	MAF_USDA=7.647
NC_035077.1	15973218	.	G	T	.	.	MAF_USDA=16.667
NC_035077.1	15973233	.	G	A	.	.	MAF_INRAE=17.089
NC_035077.1	15973238	.	C	T	.	.	MAF_INRAE=44.937;MAF_USDA=20.833
NC_035077.1	15973267	.	C	T	.	.	MAF_USDA=16.667
NC_035077.1	15973277	.	C	T	.	.	MAF_USDA=16.667
NC_035077.1	15973282	.	A	G	.	.	MAF_USDA=20.833
NC_035077.1	15973283	.	T	C	.	.	MAF_USDA=18.75
NC_035077.1	15973289	.	T	G	.	.	MAF_USDA=20.833
NC_035077.1	15973314	.	A	G	.	.	MAF_USDA=13.529
NC_035077.1	15973318	.	C	T	.	.	MAF_USDA=12.353
NC_035077.1	15973320	.	G	A	.	.	MAF_USDA=11.176
NC_035077.1	15973339	.	G	A	.	.	MAF_USDA=8.197
NC_035077.1	15973343	.	C	T	.	.	MAF_USDA=1.639
NC_035077.1	15973374	.	G	A	.	.	MAF_INRAE=30.38;MAF_USDA=35.119
NC_035077.1	15973377	.	T	G	.	.	MAF_INRAE=37.5;MAF_USDA=14.583
NC_035077.1	15973458	.	G	A	.	.	MAF_INRAE=5.263;MAF_USDA=14.583
NC_035077.1	15973593	.	C	A	.	.	MAF_INRAE=5.263;MAF_USDA=14.583
NC_035077.1	15973638	.	C	T	.	.	MAF_INRAE=5.263;MAF_USDA=18.75
NC_035077.1	15973689	.	A	C	.	.	MAF_USDA=7.377
NC_035077.1	15973705	.	G	A	.	.	MAF_USDA=4.918
NC_035077.1	15973713	.	A	G	.	.	MAF_USDA=2.459
NC_035077.1	15973729	.	G	A	.	.	MAF_INRAE=19.167;MAF_USDA=28.824
NC_035077.1	15973741	.	A	G	.	.	MAF_INRAE=30.38;MAF_USDA=34.118
NC_035077.1	15973959	.	T	A	.	.	MAF_USDA=2.459
NC_035077.1	15973971	.	T	G	.	.	MAF_INRAE=19.167;MAF_USDA=17.059
NC_035077.1	15974022	.	G	C	.	.	MAF_INRAE=29.747;MAF_USDA=34.706
NC_035077.1	15974032	.	A	C	.	.	MAF_INRAE=16.667;MAF_USDA=5.294
NC_035077.1	15974092	.	A	C	.	.	MAF_INRAE=15.833
NC_035077.1	15974098	.	C	A	.	.	MAF_USDA=1.639
NC_035077.1	15974104	.	T	A	.	.	MAF_USDA=1.639
NC_035077.1	15974140	.	A	G	.	.	MAF_INRAE=10.759;MAF_USDA=26.23
NC_035077.1	15974296	.	G	A	.	.	MAF_INRAE=21.053;MAF_USDA=9.412
NC_035077.1	15974370	.	T	G	.	.	MAF_INRAE=44.304;MAF_USDA=22.353
NC_035077.1	15974377	.	G	T	.	.	MAF_INRAE=5.263;MAF_USDA=14.583
NC_035077.1	15974469	.	G	A	.	.	MAF_INRAE=2.532
NC_035077.1	15974523	.	C	T	.	.	MAF_USDA=4.098
NC_035077.1	15974576	.	G	A	.	.	MAF_INRAE=6.667;MAF_USDA=3.279
NC_035077.1	15974660	.	G	A	.	.	MAF_INRAE=29.747;MAF_USDA=34.706
NC_035077.1	15974697	.	A	G	.	.	MAF_INRAE=29.747;MAF_USDA=33.529
NC_035077.1	15974730	.	T	A	.	.	MAF_INRAE=29.747;MAF_USDA=34.118
NC_035077.1	15974771	.	G	A	.	.	MAF_INRAE=22.785;MAF_USDA=2.459
NC_035077.1	15974787	.	C	T	.	.	MAF_INRAE=5.263;MAF_USDA=14.583
NC_035077.1	15974854	.	C	T	.	.	MAF_USDA=4.098
NC_035077.1	15974923	.	G	A	.	.	MAF_INRAE=6.667;MAF_USDA=1.639
NC_035077.1	15975027	.	A	C	.	.	MAF_INRAE=29.747;MAF_USDA=34.118
NC_035077.1	15975120	.	A	G	.	.	MAF_INRAE=10.127;MAF_USDA=24.59
NC_035077.1	15975157	.	C	T	.	.	MAF_USDA=4.098
NC_035077.1	15975159	.	A	T	.	.	MAF_INRAE=5.263;MAF_USDA=14.583
NC_035077.1	15975226	.	T	C	.	.	MAF_INRAE=29.747;MAF_USDA=31.765
NC_035077.1	15975277	.	C	A	.	.	MAF_USDA=3.279
NC_035077.1	15975408	.	G	A	.	.	MAF_INRAE=23.418;MAF_USDA=2.459
NC_035077.1	15975451	.	G	C	.	.	MAF_INRAE=5.263;MAF_USDA=14.583
NC_035077.1	15975463	.	C	A	.	.	MAF_INRAE=6.667;MAF_USDA=1.639
NC_035077.1	15975538	.	T	C	.	.	MAF_INRAE=29.747;MAF_USDA=35.294
NC_035077.1	15975559	.	T	C	.	.	MAF_USDA=4.098
NC_035077.1	15975584	.	T	A	.	.	MAF_INRAE=22.785;MAF_USDA=7.377
NC_035077.1	15975707	.	A	C	.	.	MAF_INRAE=27.848;MAF_USDA=26.471
NC_035077.1	15975779	.	T	C	.	.	MAF_USDA=5.738
NC_035077.1	15975793	.	G	A	.	.	MAF_INRAE=2.532
NC_035077.1	15975928	.	T	G	.	.	MAF_USDA=4.098
NC_035077.1	15975929	.	C	A	.	.	MAF_USDA=1.639
NC_035077.1	15975959	.	A	G	.	.	MAF_INRAE=9.167
NC_035077.1	15975972	.	C	A	.	.	MAF_INRAE=10.759;MAF_USDA=24.59
NC_035077.1	15976055	.	G	A	.	.	MAF_USDA=13.934
NC_035077.1	15976057	.	A	T	.	.	MAF_INRAE=45.57;MAF_USDA=23.529
NC_035077.1	15976095	.	G	T	.	.	MAF_INRAE=29.747;MAF_USDA=34.118
NC_035077.1	15976129	.	G	A	.	.	MAF_INRAE=45.57;MAF_USDA=28.824
NC_035077.1	15976141	.	C	T	.	.	MAF_INRAE=45.57;MAF_USDA=29.412
NC_035077.1	15976154	.	T	C	.	.	MAF_INRAE=18.333;MAF_USDA=27.647
NC_035077.1	15976156	.	T	C	.	.	MAF_INRAE=18.333;MAF_USDA=26.471
NC_035077.1	15976164	.	T	A	.	.	MAF_INRAE=18.333;MAF_USDA=26.471
NC_035077.1	15976168	.	T	C	.	.	MAF_INRAE=18.333;MAF_USDA=28.235
NC_035077.1	15976213	.	T	C	.	.	MAF_INRAE=45.57;MAF_USDA=28.235
NC_035077.1	15976308	.	C	T	.	.	MAF_USDA=1.639
NC_035077.1	15976581	.	G	A	.	.	MAF_INRAE=45.57;MAF_USDA=27.059
NC_035077.1	15976598	.	C	T	.	.	MAF_USDA=2.459
NC_035077.1	15976599	.	G	A	.	.	MAF_INRAE=21.519
NC_035077.1	15976629	.	T	G	.	.	MAF_INRAE=21.519
NC_035077.1	15976630	.	G	T	.	.	MAF_INRAE=26.667
NC_035077.1	15976656	.	T	G	.	.	MAF_USDA=1.765
NC_035077.1	15976697	.	T	C	.	.	MAF_USDA=10.656
NC_035077.1	15976699	.	T	A	.	.	MAF_INRAE=15.19;MAF_USDA=11.765
NC_035077.1	15976725	.	A	T	.	.	MAF_INRAE=5.263;MAF_USDA=14.583
NC_035077.1	15976727	.	A	T	.	.	MAF_USDA=7.377
NC_035077.1	15976768	.	T	C	.	.	MAF_INRAE=8.333
NC_035077.1	15976774	.	G	A	.	.	MAF_INRAE=29.747;MAF_USDA=35.294
NC_035077.1	15976776	.	C	G	.	.	MAF_USDA=14.583
NC_035077.1	15976895	.	A	T	.	.	MAF_INRAE=31.013;MAF_USDA=32.353
NC_035077.1	15976982	.	C	T	.	.	MAF_INRAE=29.747;MAF_USDA=34.118
NC_035077.1	15977008	.	G	C	.	.	MAF_USDA=9.167
NC_035077.1	15977064	.	T	C	.	.	MAF_INRAE=19.167;MAF_USDA=28.824
NC_035077.1	15977206	.	T	C	.	.	MAF_USDA=1.639
NC_035077.1	15977268	.	A	T	.	.	MAF_USDA=2.459
NC_035077.1	15977280	.	C	T	.	.	MAF_INRAE=17.722;MAF_USDA=1.639
NC_035077.1	15977347	.	C	T	.	.	MAF_INRAE=23.418;MAF_USDA=2.459
NC_035077.1	15977380	.	T	C	.	.	MAF_USDA=1.639
NC_035077.1	15977407	.	C	A	.	.	MAF_INRAE=23.418;MAF_USDA=1.639
NC_035077.1	15977460	.	T	A	.	.	MAF_INRAE=23.418;MAF_USDA=2.459
NC_035077.1	15977573	.	C	A	.	.	MAF_INRAE=5.263;MAF_USDA=14.583
NC_035077.1	15977585	.	T	C	.	.	MAF_USDA=2.459
NC_035077.1	15977679	.	C	T	.	.	MAF_USDA=2.459
NC_035077.1	15977829	.	C	T	.	.	MAF_INRAE=18.333;MAF_USDA=29.412
NC_035077.1	15977936	.	T	C	.	.	MAF_INRAE=6.667
NC_035077.1	15977947	.	G	T	.	.	MAF_USDA=2.5
NC_035077.1	15978010	.	A	G	.	.	MAF_INRAE=30.38;MAF_USDA=34.118
NC_035077.1	15978030	.	G	A	.	.	MAF_INRAE=1.667
NC_035077.1	15978034	.	C	T	.	.	MAF_INRAE=1.667
NC_035077.1	15978037	.	T	A	.	.	MAF_INRAE=1.667
NC_035077.1	15978081	.	A	T	.	.	MAF_INRAE=1.667
NC_035077.1	15978082	.	A	C	.	.	MAF_INRAE=1.667
NC_035077.1	15978095	.	C	T	.	.	MAF_USDA=7.377
NC_035077.1	15978110	.	C	T	.	.	MAF_INRAE=1.667
NC_035077.1	15978120	.	A	T	.	.	MAF_INRAE=1.667
NC_035077.1	15978159	.	C	A	.	.	MAF_USDA=4.167
NC_035077.1	15978163	.	G	T	.	.	MAF_INRAE=2.5
NC_035077.1	15978190	.	T	G	.	.	MAF_USDA=4.098
NC_035077.1	15978195	.	G	T	.	.	MAF_INRAE=5.263;MAF_USDA=20.492
NC_035077.1	15978196	.	G	A	.	.	MAF_INRAE=15.833
NC_035077.1	15978225	.	A	C	.	.	MAF_INRAE=10.127;MAF_USDA=24.59
NC_035077.1	15978268	.	A	G	.	.	MAF_USDA=4.918
NC_035077.1	15978320	.	G	T	.	.	MAF_USDA=13.115
NC_035077.1	15978323	.	A	G	.	.	MAF_USDA=21.311
NC_035077.1	15978354	.	A	T	.	.	MAF_INRAE=1.667;MAF_USDA=25.294
NC_035077.1	15978355	.	T	A	.	.	MAF_INRAE=1.667;MAF_USDA=24.706
NC_035077.1	15978378	.	T	C	.	.	MAF_USDA=16.471
NC_035077.1	15978384	.	G	A	.	.	MAF_USDA=4.098
NC_035077.1	15978390	.	T	G	.	.	MAF_INRAE=2.5;MAF_USDA=17.213
NC_035077.1	15978391	.	T	A	.	.	MAF_INRAE=2.5;MAF_USDA=17.213
NC_035077.1	15978400	.	T	C	.	.	MAF_USDA=5.738
NC_035077.1	15978407	.	A	G	.	.	MAF_USDA=5.738
NC_035077.1	15978410	.	A	G	.	.	MAF_USDA=25.41
NC_035077.1	15978502	.	G	A	.	.	MAF_USDA=5.738
NC_035077.1	15978514	.	T	C	.	.	MAF_USDA=4.918
NC_035077.1	15978516	.	T	A	.	.	MAF_USDA=12.295
NC_035077.1	15978517	.	G	A	.	.	MAF_USDA=11.475
NC_035077.1	15978534	.	G	T	.	.	MAF_USDA=17.213
NC_035077.1	15978544	.	T	G	.	.	MAF_INRAE=36.842;MAF_USDA=49.412
NC_035077.1	15978548	.	G	A	.	.	MAF_USDA=26.471
NC_035077.1	15978569	.	A	G	.	.	MAF_USDA=6.25
NC_035077.1	15978589	.	T	C	.	.	MAF_USDA=4.918
NC_035077.1	15978592	.	T	G	.	.	MAF_USDA=6.557
NC_035077.1	15978604	.	A	G	.	.	MAF_USDA=5.738
NC_035077.1	15978613	.	T	A	.	.	MAF_USDA=44.048
NC_035077.1	15978616	.	T	G	.	.	MAF_USDA=4.098
NC_035077.1	15978624	.	T	C	.	.	MAF_USDA=4.918
NC_035077.1	15978858	.	T	A	.	.	MAF_USDA=30.357
NC_035077.1	15978872	.	T	G	.	.	MAF_USDA=1.639
NC_035077.1	15978898	.	G	A	.	.	MAF_USDA=17.059
NC_035077.1	15978934	.	A	G	.	.	MAF_INRAE=21.053;MAF_USDA=10.0
NC_035077.1	15978981	.	C	A	.	.	MAF_INRAE=5.263;MAF_USDA=14.583
NC_035077.1	15978994	.	G	T	.	.	MAF_INRAE=29.747;MAF_USDA=44.118
NC_035077.1	15979036	.	C	T	.	.	MAF_INRAE=5.263
NC_035077.1	15979064	.	C	T	.	.	MAF_USDA=2.459
NC_035077.1	15979147	.	G	C	.	.	MAF_USDA=25.882
NC_035077.1	15979160	.	C	T	.	.	MAF_USDA=37.5
NC_035077.1	15979171	.	C	A	.	.	MAF_USDA=2.459
NC_035077.1	15979188	.	A	C	.	.	MAF_USDA=39.583
NC_035077.1	15979325	.	G	A	.	.	MAF_USDA=1.639
NC_035077.1	15979388	.	C	T	.	.	MAF_USDA=29.412
NC_035077.1	15979492	.	C	T	.	.	MAF_INRAE=5.263
NC_035077.1	15979495	.	T	A	.	.	MAF_INRAE=45.57;MAF_USDA=28.235
NC_035077.1	15979517	.	A	G	.	.	MAF_INRAE=2.532
NC_035077.1	15979633	.	G	T	.	.	MAF_INRAE=31.013;MAF_USDA=30.0
NC_035077.1	15979672	.	T	G	.	.	MAF_INRAE=45.57;MAF_USDA=28.824
NC_035077.1	15979678	.	T	A	.	.	MAF_USDA=3.529
NC_035077.1	15979689	.	A	G	.	.	MAF_INRAE=45.57;MAF_USDA=28.824
NC_035077.1	15979709	.	A	G	.	.	MAF_USDA=4.098
NC_035077.1	15979787	.	T	C	.	.	MAF_INRAE=44.937;MAF_USDA=23.529
NC_035077.1	15979915	.	C	T	.	.	MAF_INRAE=21.053;MAF_USDA=9.412
NC_035077.1	15979945	.	T	G	.	.	MAF_INRAE=16.667
NC_035077.1	15979989	.	G	T	.	.	MAF_INRAE=49.367;MAF_USDA=32.941
NC_035077.1	15980023	.	A	T	.	.	MAF_INRAE=46.203;MAF_USDA=24.706
NC_035077.1	15980052	.	A	T	.	.	MAF_INRAE=45.57;MAF_USDA=25.882
NC_035077.1	15980087	.	A	G	.	.	MAF_INRAE=49.367;MAF_USDA=30.588
NC_035077.1	15980096	.	T	C	.	.	MAF_INRAE=19.167;MAF_USDA=22.353
NC_035077.1	15980106	.	T	A	.	.	MAF_INRAE=37.975;MAF_USDA=40.588
NC_035077.1	15980233	.	C	T	.	.	MAF_USDA=5.738
NC_035077.1	15980312	.	C	T	.	.	MAF_USDA=4.098
NC_035077.1	15980362	.	T	C	.	.	MAF_USDA=4.918
NC_035077.1	15980434	.	C	A	.	.	MAF_INRAE=21.053;MAF_USDA=9.412
NC_035077.1	15980435	.	A	G	.	.	MAF_USDA=9.412
NC_035077.1	15980473	.	T	C	.	.	MAF_INRAE=5.263
NC_035077.1	15980578	.	C	A	.	.	MAF_INRAE=21.053;MAF_USDA=9.412
NC_035077.1	15980588	.	T	C	.	.	MAF_INRAE=33.544;MAF_USDA=42.5
NC_035077.1	15980623	.	A	G	.	.	MAF_INRAE=2.5;MAF_USDA=15.294
NC_035077.1	15980713	.	G	A	.	.	MAF_INRAE=2.5;MAF_USDA=14.118
NC_035077.1	15980714	.	T	A	.	.	MAF_USDA=7.377
NC_035077.1	15980763	.	T	C	.	.	MAF_USDA=9.016
NC_035077.1	15980775	.	G	T	.	.	MAF_USDA=3.279
NC_035077.1	15980822	.	C	A	.	.	MAF_INRAE=21.053;MAF_USDA=8.824
NC_035077.1	15980832	.	G	A	.	.	MAF_INRAE=6.667
NC_035077.1	15980865	.	G	A	.	.	MAF_USDA=4.098
NC_035077.1	15980933	.	T	A	.	.	MAF_INRAE=13.924
NC_035077.1	15980950	.	C	T	.	.	MAF_INRAE=21.053;MAF_USDA=10.588
NC_035077.1	15980962	.	T	C	.	.	MAF_USDA=1.639
NC_035077.1	15980983	.	T	A	.	.	MAF_INRAE=33.544;MAF_USDA=47.541
NC_035077.1	15980984	.	C	T	.	.	MAF_INRAE=9.167;MAF_USDA=9.412
NC_035077.1	15981101	.	G	A	.	.	MAF_USDA=4.918
NC_035077.1	15981135	.	C	T	.	.	MAF_INRAE=19.167;MAF_USDA=35.417
NC_035077.1	15981219	.	T	C	.	.	MAF_USDA=9.016
NC_035077.1	15981222	.	C	T	.	.	MAF_USDA=6.557
NC_035077.1	15981255	.	G	A	.	.	MAF_INRAE=16.667
NC_035077.1	15981266	.	A	G	.	.	MAF_USDA=4.918
NC_035077.1	15981274	.	G	A	.	.	MAF_INRAE=33.544;MAF_USDA=36.066
NC_035077.1	15981294	.	C	T	.	.	MAF_USDA=8.197
NC_035077.1	15981308	.	C	A	.	.	MAF_USDA=4.918
NC_035077.1	15981321	.	C	A	.	.	MAF_INRAE=45.57;MAF_USDA=20.0
NC_035077.1	15981362	.	T	A	.	.	MAF_INRAE=15.823;MAF_USDA=11.765
NC_035077.1	15981365	.	A	G	.	.	MAF_USDA=3.279
NC_035077.1	15981428	.	C	G	.	.	MAF_USDA=1.765
NC_035077.1	15981437	.	A	T	.	.	MAF_USDA=5.0
NC_035077.1	15981463	.	G	A	.	.	MAF_INRAE=45.57;MAF_USDA=19.412
NC_035077.1	15981492	.	G	A	.	.	MAF_USDA=2.459
NC_035077.1	15981548	.	T	G	.	.	MAF_INRAE=34.177;MAF_USDA=31.967
NC_035077.1	15981613	.	A	G	.	.	MAF_INRAE=10.0
NC_035077.1	15981629	.	G	A	.	.	MAF_INRAE=12.5
NC_035077.1	15981647	.	A	G	.	.	MAF_INRAE=4.167
NC_035077.1	15981682	.	A	G	.	.	MAF_INRAE=5.263
NC_035077.1	15981694	.	G	A	.	.	MAF_INRAE=5.263
NC_035077.1	15981698	.	C	A	.	.	MAF_INRAE=5.263
NC_035077.1	15981706	.	C	T	.	.	MAF_INRAE=5.263
NC_035077.1	15981735	.	C	T	.	.	MAF_USDA=4.167
NC_035077.1	15981737	.	C	T	.	.	MAF_USDA=13.095
NC_035077.1	15981771	.	G	C	.	.	MAF_INRAE=1.667;MAF_USDA=36.066
NC_035077.1	15981777	.	T	G	.	.	MAF_INRAE=3.333;MAF_USDA=36.066
NC_035077.1	15981812	.	C	T	.	.	MAF_INRAE=25.949;MAF_USDA=17.647
NC_035077.1	15981826	.	C	A	.	.	MAF_USDA=1.639
NC_035077.1	15981862	.	T	C	.	.	MAF_INRAE=6.667;MAF_USDA=4.098
NC_035077.1	15981864	.	C	T	.	.	MAF_INRAE=6.667;MAF_USDA=2.459
NC_035077.1	15981878	.	G	A	.	.	MAF_USDA=3.279
NC_035077.1	15981908	.	G	A	.	.	MAF_USDA=7.377
NC_035077.1	15981912	.	G	C	.	.	MAF_INRAE=15.823;MAF_USDA=9.412
NC_035077.1	15981914	.	G	A	.	.	MAF_USDA=1.639
NC_035077.1	15981931	.	A	C	.	.	MAF_USDA=7.377
NC_035077.1	15982016	.	T	C	.	.	MAF_USDA=4.098
NC_035077.1	15982086	.	G	A	.	.	MAF_INRAE=27.848;MAF_USDA=18.824
NC_035077.1	15982101	.	C	A	.	.	MAF_USDA=9.836
NC_035077.1	15982151	.	T	C	.	.	MAF_INRAE=16.667;MAF_USDA=1.639
NC_035077.1	15982160	.	T	G	.	.	MAF_USDA=9.016
NC_035077.1	15982229	.	G	A	.	.	MAF_INRAE=40.506;MAF_USDA=39.583
NC_035077.1	15982289	.	C	A	.	.	MAF_USDA=9.836
NC_035077.1	15982341	.	C	G	.	.	MAF_USDA=39.583
NC_035077.1	15982344	.	G	A	.	.	MAF_USDA=39.583
NC_035077.1	15982348	.	A	G	.	.	MAF_INRAE=37.5;MAF_USDA=32.787
NC_035077.1	15982727	.	A	T	.	.	MAF_USDA=3.279
NC_035077.1	15982737	.	G	A	.	.	MAF_USDA=9.016
NC_035077.1	15982789	.	T	G	.	.	MAF_USDA=6.25
NC_035077.1	15982812	.	C	T	.	.	MAF_INRAE=21.053;MAF_USDA=9.412
NC_035077.1	15982889	.	C	A	.	.	MAF_USDA=9.836
NC_035077.1	15982891	.	A	C	.	.	MAF_USDA=1.639
NC_035077.1	15983002	.	T	A	.	.	MAF_USDA=4.098
NC_035077.1	15983092	.	G	T	.	.	MAF_INRAE=33.544;MAF_USDA=31.967
NC_035077.1	15983144	.	C	A	.	.	MAF_INRAE=5.263;MAF_USDA=14.583
NC_035077.1	15983273	.	C	G	.	.	MAF_USDA=1.639
NC_035077.1	15983276	.	G	A	.	.	MAF_INRAE=21.053;MAF_USDA=9.412
NC_035077.1	15983278	.	A	G	.	.	MAF_USDA=4.918
NC_035077.1	15983281	.	G	A	.	.	MAF_INRAE=26.316;MAF_USDA=13.529
NC_035077.1	15983361	.	G	A	.	.	MAF_INRAE=15.823;MAF_USDA=11.176
NC_035077.1	15983363	.	A	C	.	.	MAF_INRAE=2.532
NC_035077.1	15983429	.	G	A	.	.	MAF_INRAE=15.19;MAF_USDA=9.412
NC_035077.1	15983430	.	A	G	.	.	MAF_USDA=4.918
NC_035077.1	15983614	.	C	T	.	.	MAF_USDA=3.279
NC_035077.1	15983615	.	T	A	.	.	MAF_USDA=3.279
NC_035077.1	15983616	.	A	T	.	.	MAF_USDA=3.279
NC_035077.1	15983617	.	T	G	.	.	MAF_USDA=3.279
NC_035077.1	15983618	.	A	G	.	.	MAF_USDA=5.738
NC_035077.1	15983619	.	A	T	.	.	MAF_USDA=3.279
NC_035077.1	15983620	.	T	G	.	.	MAF_USDA=3.279
NC_035077.1	15983621	.	G	T	.	.	MAF_USDA=3.279
NC_035077.1	15983622	.	T	G	.	.	MAF_USDA=4.098
NC_035077.1	15983623	.	G	A	.	.	MAF_USDA=3.279
NC_035077.1	15983624	.	A	T	.	.	MAF_USDA=4.098
NC_035077.1	15983628	.	T	C	.	.	MAF_USDA=3.279
NC_035077.1	15983629	.	C	T	.	.	MAF_USDA=3.279
NC_035077.1	15983630	.	T	G	.	.	MAF_USDA=3.279
NC_035077.1	15983632	.	G	A	.	.	MAF_USDA=3.279
NC_035077.1	15983644	.	T	A	.	.	MAF_USDA=2.459
NC_035077.1	15983652	.	T	A	.	.	MAF_USDA=9.836
NC_035077.1	15983677	.	G	T	.	.	MAF_USDA=3.279
NC_035077.1	15983679	.	G	T	.	.	MAF_USDA=7.377
NC_035077.1	15983698	.	T	C	.	.	MAF_USDA=1.639
NC_035077.1	15983766	.	C	G	.	.	MAF_INRAE=22.152;MAF_USDA=7.377
NC_035077.1	15983784	.	C	A	.	.	MAF_USDA=7.377
NC_035077.1	15983787	.	C	T	.	.	MAF_INRAE=49.367;MAF_USDA=35.882
NC_035077.1	15983956	.	C	G	.	.	MAF_USDA=4.918
NC_035077.1	15983957	.	C	A	.	.	MAF_USDA=4.918
NC_035077.1	15984022	.	T	A	.	.	MAF_INRAE=48.734;MAF_USDA=50.0
NC_035077.1	15984227	.	T	G	.	.	MAF_USDA=7.377
NC_035077.1	15984254	.	G	A	.	.	MAF_USDA=8.824
NC_035077.1	15984311	.	G	A	.	.	MAF_INRAE=21.053;MAF_USDA=10.0
NC_035077.1	15984383	.	C	T	.	.	MAF_INRAE=16.667;MAF_USDA=1.639
NC_035077.1	15984483	.	T	A	.	.	MAF_USDA=7.377
NC_035077.1	15984541	.	T	G	.	.	MAF_USDA=2.459
NC_035077.1	15984650	.	A	T	.	.	MAF_USDA=2.459
NC_035077.1	15984658	.	A	C	.	.	MAF_USDA=15.574
NC_035077.1	15984706	.	A	T	.	.	MAF_USDA=5.738
NC_035077.1	15984707	.	C	G	.	.	MAF_INRAE=15.833;MAF_USDA=6.25
NC_035077.1	15984923	.	A	G	.	.	MAF_USDA=11.475
NC_035077.1	15984927	.	G	A	.	.	MAF_USDA=3.279
NC_035077.1	15985005	.	C	A	.	.	MAF_USDA=4.098
NC_035077.1	15985046	.	A	G	.	.	MAF_INRAE=5.263
NC_035077.1	15985432	.	C	T	.	.	MAF_INRAE=17.5;MAF_USDA=1.639
NC_035077.1	15985534	.	G	A	.	.	MAF_INRAE=8.228
NC_035077.1	15985586	.	T	C	.	.	MAF_USDA=2.459
NC_035077.1	15985696	.	A	G	.	.	MAF_INRAE=2.5;MAF_USDA=14.118
NC_035077.1	15985790	.	C	A	.	.	MAF_INRAE=23.418;MAF_USDA=9.016
NC_035077.1	15986143	.	T	G	.	.	MAF_INRAE=33.544;MAF_USDA=36.471
NC_035077.1	15986159	.	T	G	.	.	MAF_USDA=3.279
NC_035077.1	15986397	.	A	C	.	.	MAF_INRAE=17.089;MAF_USDA=14.881
NC_035077.1	15986430	.	C	T	.	.	MAF_USDA=4.918
NC_035077.1	15986556	.	C	A	.	.	MAF_INRAE=41.667
NC_035077.1	15986557	.	A	C	.	.	MAF_INRAE=16.667
NC_035077.1	15986561	.	A	C	.	.	MAF_USDA=2.459
NC_035077.1	15986567	.	T	G	.	.	MAF_INRAE=17.089;MAF_USDA=35.882
NC_035077.1	15986750	.	C	T	.	.	MAF_USDA=3.279
NC_035077.1	15986778	.	C	G	.	.	MAF_INRAE=29.747;MAF_USDA=2.459
NC_035077.1	15987060	.	A	T	.	.	MAF_INRAE=17.089;MAF_USDA=13.529
NC_035077.1	15987061	.	A	C	.	.	MAF_USDA=4.098
NC_035077.1	15987068	.	A	T	.	.	MAF_INRAE=21.053;MAF_USDA=9.412
NC_035077.1	15987123	.	C	A	.	.	MAF_USDA=11.475
NC_035077.1	15987266	.	G	A	.	.	MAF_USDA=6.557
NC_035077.1	15987271	.	A	G	.	.	MAF_USDA=9.836
NC_035077.1	15987316	.	A	G	.	.	MAF_INRAE=38.333;MAF_USDA=27.059
NC_035077.1	15987565	.	C	T	.	.	MAF_INRAE=15.833;MAF_USDA=5.882
NC_035077.1	15987634	.	C	T	.	.	MAF_USDA=2.353
NC_035077.1	15987701	.	T	A	.	.	MAF_INRAE=15.823;MAF_USDA=15.882
NC_035077.1	15987707	.	C	A	.	.	MAF_INRAE=34.81;MAF_USDA=36.471
NC_035077.1	15987713	.	G	T	.	.	MAF_USDA=15.574
NC_035077.1	15987888	.	T	A	.	.	MAF_USDA=1.639
NC_035077.1	15987889	.	A	T	.	.	MAF_INRAE=34.81;MAF_USDA=28.824
NC_035077.1	15987890	.	A	T	.	.	MAF_INRAE=27.5;MAF_USDA=35.882
NC_035077.1	15987960	.	C	A	.	.	MAF_USDA=5.738
NC_035077.1	15988005	.	C	A	.	.	MAF_INRAE=23.418;MAF_USDA=7.377
NC_035077.1	15988139	.	A	G	.	.	MAF_INRAE=17.089;MAF_USDA=15.294
NC_035077.1	15988142	.	A	G	.	.	MAF_USDA=2.459
NC_035077.1	15988152	.	A	G	.	.	MAF_USDA=1.639
NC_035077.1	15988189	.	A	T	.	.	MAF_USDA=1.639
NC_035077.1	15988388	.	G	A	.	.	MAF_USDA=3.279
NC_035077.1	15988453	.	A	T	.	.	MAF_INRAE=15.833;MAF_USDA=5.882
NC_035077.1	15988522	.	C	T	.	.	MAF_USDA=1.765
NC_035077.1	15988585	.	C	A	.	.	MAF_USDA=2.459
NC_035077.1	15988587	.	T	A	.	.	MAF_USDA=10.656
NC_035077.1	15988641	.	C	T	.	.	MAF_INRAE=30.38;MAF_USDA=6.557
NC_035077.1	15988680	.	T	A	.	.	MAF_INRAE=10.526
NC_035077.1	15988803	.	G	A	.	.	MAF_INRAE=32.911;MAF_USDA=22.941
NC_035077.1	15988827	.	C	A	.	.	MAF_INRAE=10.526
NC_035077.1	15988966	.	A	G	.	.	MAF_USDA=5.738
NC_035077.1	15989355	.	C	T	.	.	MAF_INRAE=36.709;MAF_USDA=25.294
NC_035077.1	15989433	.	T	C	.	.	MAF_INRAE=34.81
NC_035077.1	15989652	.	G	T	.	.	MAF_INRAE=33.544;MAF_USDA=33.529
NC_035077.1	15989692	.	A	G	.	.	MAF_INRAE=33.544;MAF_USDA=28.235
NC_035077.1	15989741	.	G	T	.	.	MAF_INRAE=33.544;MAF_USDA=30.588
NC_035077.1	15989886	.	T	A	.	.	MAF_USDA=4.918
NC_035077.1	15989924	.	T	C	.	.	MAF_USDA=4.098
NC_035077.1	15989929	.	C	G	.	.	MAF_INRAE=36.709;MAF_USDA=19.412
NC_035077.1	15989938	.	G	A	.	.	MAF_INRAE=31.013;MAF_USDA=47.059
NC_035077.1	15990036	.	C	T	.	.	MAF_USDA=3.279
NC_035077.1	15990194	.	T	C	.	.	MAF_INRAE=34.177;MAF_USDA=39.344
NC_035077.1	15990272	.	G	A	.	.	MAF_USDA=1.639
NC_035077.1	15990286	.	T	G	.	.	MAF_INRAE=31.013;MAF_USDA=33.607
NC_035077.1	15990323	.	C	T	.	.	MAF_INRAE=36.076;MAF_USDA=47.059
NC_035077.1	15990360	.	C	T	.	.	MAF_INRAE=15.823;MAF_USDA=19.412
NC_035077.1	15990377	.	A	G	.	.	MAF_INRAE=31.013;MAF_USDA=48.824
NC_035077.1	15990552	.	G	C	.	.	MAF_USDA=18.333
NC_035077.1	15990568	.	T	A	.	.	MAF_INRAE=6.667;MAF_USDA=1.667
NC_035077.1	15990748	.	A	T	.	.	MAF_USDA=1.829
NC_035077.1	15990750	.	C	A	.	.	MAF_USDA=12.805
NC_035077.1	15990767	.	C	T	.	.	MAF_USDA=12.5
NC_035077.1	15991358	.	C	T	.	.	MAF_USDA=1.639
NC_035077.1	15991359	.	G	A	.	.	MAF_USDA=14.583
NC_035077.1	15991799	.	A	G	.	.	MAF_INRAE=32.278;MAF_USDA=35.246
NC_035077.1	15991810	.	G	T	.	.	MAF_USDA=4.098
NC_035077.1	15991811	.	A	G	.	.	MAF_USDA=4.098
NC_035077.1	15991895	.	G	A	.	.	MAF_INRAE=2.532
NC_035077.1	15991911	.	C	T	.	.	MAF_INRAE=2.5;MAF_USDA=14.118
NC_035077.1	15992033	.	G	A	.	.	MAF_USDA=4.098
NC_035077.1	15992112	.	T	A	.	.	MAF_USDA=4.098
NC_035077.1	15992303	.	G	A	.	.	MAF_INRAE=5.263;MAF_USDA=4.706
NC_035077.1	15992317	.	C	T	.	.	MAF_USDA=1.639
NC_035077.1	15992429	.	C	T	.	.	MAF_USDA=9.016
NC_035077.1	15992441	.	C	T	.	.	MAF_USDA=3.279
NC_035077.1	15992545	.	T	C	.	.	MAF_USDA=1.639
NC_035077.1	15992649	.	T	G	.	.	MAF_USDA=1.639
NC_035077.1	15992977	.	T	G	.	.	MAF_USDA=1.639
NC_035077.1	15993001	.	A	G	.	.	MAF_INRAE=27.5;MAF_USDA=8.333
NC_035077.1	15993024	.	T	G	.	.	MAF_USDA=8.333
NC_035077.1	15993148	.	T	C	.	.	MAF_INRAE=32.911;MAF_USDA=32.787
NC_035077.1	15993174	.	G	A	.	.	MAF_USDA=1.639
NC_035077.1	15993251	.	G	C	.	.	MAF_INRAE=26.316;MAF_USDA=4.706
NC_035077.1	15993263	.	A	G	.	.	MAF_INRAE=2.532
NC_035077.1	15993294	.	G	A	.	.	MAF_INRAE=36.076;MAF_USDA=19.412
NC_035077.1	15993355	.	G	A	.	.	MAF_USDA=2.353
NC_035077.1	15993362	.	C	A	.	.	MAF_USDA=16.667
NC_035077.1	15993363	.	C	T	.	.	MAF_USDA=1.639
NC_035077.1	15993378	.	G	A	.	.	MAF_USDA=1.639
NC_035077.1	15993398	.	A	C	.	.	MAF_USDA=2.459
NC_035077.1	15993591	.	C	A	.	.	MAF_INRAE=36.709;MAF_USDA=22.353
NC_035077.1	15993719	.	A	C	.	.	MAF_INRAE=31.013;MAF_USDA=48.214
NC_035077.1	15993807	.	A	T	.	.	MAF_INRAE=27.5
NC_035077.1	15993835	.	T	A	.	.	MAF_USDA=1.667
NC_035077.1	15994081	.	C	T	.	.	MAF_USDA=16.667
NC_035077.1	15994092	.	T	C	.	.	MAF_USDA=2.459
NC_035077.1	15994198	.	G	A	.	.	MAF_USDA=16.667
NC_035077.1	15994208	.	G	A	.	.	MAF_INRAE=31.013;MAF_USDA=6.557
NC_035077.1	15994330	.	G	A	.	.	MAF_USDA=1.639
NC_035077.1	15994338	.	T	G	.	.	MAF_INRAE=26.316;MAF_USDA=13.529
NC_035077.1	15994363	.	C	T	.	.	MAF_INRAE=31.013;MAF_USDA=48.235
NC_035077.1	15994382	.	A	T	.	.	MAF_INRAE=26.316;MAF_USDA=12.353
NC_035077.1	15994400	.	G	A	.	.	MAF_USDA=18.033
NC_035077.1	15994507	.	C	A	.	.	MAF_USDA=8.333
NC_035077.1	15994520	.	A	G	.	.	MAF_INRAE=26.316;MAF_USDA=8.333
NC_035077.1	15994523	.	A	T	.	.	MAF_USDA=8.333
NC_035077.1	15994542	.	C	T	.	.	MAF_INRAE=15.789;MAF_USDA=6.667
NC_035077.1	15994548	.	G	C	.	.	MAF_INRAE=36.076;MAF_USDA=37.5
NC_035077.1	15994555	.	G	C	.	.	MAF_INRAE=15.833
NC_035077.1	15994655	.	C	A	.	.	MAF_INRAE=26.667;MAF_USDA=48.235
NC_035077.1	15994694	.	C	A	.	.	MAF_USDA=3.279
NC_035077.1	15994967	.	G	A	.	.	MAF_INRAE=8.228
NC_035077.1	15995200	.	A	G	.	.	MAF_INRAE=32.911;MAF_USDA=31.967
NC_035077.1	15995241	.	T	A	.	.	MAF_INRAE=30.38;MAF_USDA=6.557
NC_035077.1	15995243	.	C	A	.	.	MAF_INRAE=35.0;MAF_USDA=6.557
NC_035077.1	15995398	.	G	T	.	.	MAF_INRAE=26.316;MAF_USDA=13.529
NC_035077.1	15995426	.	A	G	.	.	MAF_INRAE=30.38;MAF_USDA=6.557
NC_035077.1	15995481	.	A	G	.	.	MAF_USDA=3.279
NC_035077.1	15995542	.	T	A	.	.	MAF_INRAE=30.38;MAF_USDA=13.934
NC_035077.1	15995547	.	G	A	.	.	MAF_INRAE=26.316;MAF_USDA=15.294
NC_035077.1	15995561	.	T	C	.	.	MAF_INRAE=15.789
NC_035077.1	15995568	.	A	C	.	.	MAF_INRAE=6.667;MAF_USDA=1.639
NC_035077.1	15995617	.	G	A	.	.	MAF_INRAE=26.316;MAF_USDA=14.706
NC_035077.1	15995695	.	T	A	.	.	MAF_INRAE=6.667;MAF_USDA=1.639
NC_035077.1	15995702	.	C	T	.	.	MAF_INRAE=36.709;MAF_USDA=27.647
NC_035077.1	15995717	.	A	T	.	.	MAF_USDA=3.279
NC_035077.1	15995733	.	G	T	.	.	MAF_INRAE=30.38;MAF_USDA=7.377
NC_035077.1	15995779	.	G	T	.	.	MAF_INRAE=26.316;MAF_USDA=17.059
NC_035077.1	15995782	.	T	C	.	.	MAF_INRAE=30.38;MAF_USDA=11.765
NC_035077.1	15995796	.	A	T	.	.	MAF_USDA=1.639
NC_035077.1	15995800	.	C	G	.	.	MAF_USDA=16.667
NC_035077.1	15995844	.	A	G	.	.	MAF_INRAE=29.114;MAF_USDA=14.754
NC_035077.1	15995872	.	G	A	.	.	MAF_INRAE=29.114;MAF_USDA=14.754
NC_035077.1	15995891	.	A	G	.	.	MAF_USDA=1.639
NC_035077.1	15995912	.	T	A	.	.	MAF_INRAE=29.114;MAF_USDA=15.574
NC_035077.1	15995930	.	C	T	.	.	MAF_USDA=3.279
NC_035077.1	15995939	.	C	T	.	.	MAF_INRAE=24.051;MAF_USDA=7.377
NC_035077.1	15996016	.	G	C	.	.	MAF_INRAE=29.167
NC_035077.1	15996017	.	G	T	.	.	MAF_INRAE=17.5
NC_035077.1	15996080	.	T	C	.	.	MAF_INRAE=35.0
NC_035077.1	15996100	.	T	C	.	.	MAF_INRAE=29.167
NC_035077.1	15996118	.	G	A	.	.	MAF_INRAE=30.38;MAF_USDA=6.557
NC_035077.1	15996178	.	A	G	.	.	MAF_INRAE=1.667;MAF_USDA=13.529
NC_035077.1	15996200	.	A	T	.	.	MAF_INRAE=5.0
NC_035077.1	15996217	.	A	T	.	.	MAF_INRAE=8.333
NC_035077.1	15996239	.	A	T	.	.	MAF_INRAE=5.0
NC_035077.1	15996245	.	A	G	.	.	MAF_USDA=3.279
NC_035077.1	15996256	.	G	T	.	.	MAF_INRAE=4.167
NC_035077.1	15996259	.	A	G	.	.	MAF_USDA=16.667
NC_035077.1	15996260	.	G	T	.	.	MAF_INRAE=5.0
NC_035077.1	15996262	.	G	T	.	.	MAF_USDA=4.098
NC_035077.1	15996278	.	G	A	.	.	MAF_INRAE=2.5
NC_035077.1	15996279	.	T	C	.	.	MAF_INRAE=2.5
NC_035077.1	15996282	.	C	G	.	.	MAF_INRAE=2.5
NC_035077.1	15996315	.	G	C	.	.	MAF_INRAE=5.0
NC_035077.1	15996318	.	G	A	.	.	MAF_INRAE=5.0
NC_035077.1	15996322	.	G	A	.	.	MAF_INRAE=5.0
NC_035077.1	15996323	.	A	G	.	.	MAF_INRAE=5.0
NC_035077.1	15996404	.	G	A	.	.	MAF_USDA=26.23
NC_035077.1	15996427	.	T	C	.	.	MAF_INRAE=5.263
NC_035077.1	15996535	.	A	C	.	.	MAF_INRAE=26.316;MAF_USDA=25.0
NC_035077.1	15996542	.	C	T	.	.	MAF_USDA=16.667
NC_035077.1	15996732	.	T	A	.	.	MAF_INRAE=48.734;MAF_USDA=22.917
NC_035077.1	15996770	.	T	C	.	.	MAF_USDA=3.279
NC_035077.1	15996812	.	G	A	.	.	MAF_INRAE=36.709;MAF_USDA=43.529
NC_035077.1	15996874	.	A	C	.	.	MAF_INRAE=2.532
NC_035077.1	15996875	.	G	A	.	.	MAF_INRAE=1.667
NC_035077.1	15996880	.	T	C	.	.	MAF_INRAE=15.833;MAF_USDA=5.882
NC_035077.1	15996934	.	G	A	.	.	MAF_INRAE=43.038;MAF_USDA=50.0
NC_035077.1	15997056	.	A	T	.	.	MAF_INRAE=18.354;MAF_USDA=8.197
NC_035077.1	15997057	.	C	A	.	.	MAF_INRAE=22.5;MAF_USDA=8.197
NC_035077.1	15997123	.	A	T	.	.	MAF_INRAE=43.671;MAF_USDA=35.417
NC_035077.1	15997134	.	C	T	.	.	MAF_INRAE=46.835;MAF_USDA=48.235
NC_035077.1	15997185	.	C	T	.	.	MAF_INRAE=43.671;MAF_USDA=41.176
NC_035077.1	15997219	.	A	T	.	.	MAF_INRAE=18.987;MAF_USDA=8.197
NC_035077.1	15997227	.	C	A	.	.	MAF_INRAE=44.304;MAF_USDA=47.059
NC_035077.1	15997228	.	T	A	.	.	MAF_INRAE=38.333;MAF_USDA=47.059
NC_035077.1	15997284	.	G	T	.	.	MAF_INRAE=18.354;MAF_USDA=21.765
NC_035077.1	15997404	.	C	A	.	.	MAF_USDA=7.647
NC_035077.1	15997568	.	A	G	.	.	MAF_USDA=1.639
NC_035077.1	15997573	.	G	T	.	.	MAF_INRAE=15.833;MAF_USDA=5.882
NC_035077.1	15997658	.	C	T	.	.	MAF_USDA=1.639
NC_035077.1	15997754	.	A	G	.	.	MAF_USDA=3.279
NC_035077.1	15997817	.	A	T	.	.	MAF_USDA=5.738
NC_035077.1	15997871	.	A	C	.	.	MAF_USDA=3.333
NC_035077.1	15997921	.	T	A	.	.	MAF_USDA=1.639
NC_035077.1	15997922	.	T	A	.	.	MAF_INRAE=13.924;MAF_USDA=24.118
NC_035077.1	15997940	.	A	C	.	.	MAF_USDA=4.098
NC_035077.1	15998006	.	A	G	.	.	MAF_INRAE=15.833;MAF_USDA=5.882
NC_035077.1	15998045	.	T	C	.	.	MAF_INRAE=26.316;MAF_USDA=14.706
NC_035077.1	15998052	.	C	A	.	.	MAF_INRAE=26.316;MAF_USDA=8.333
NC_035077.1	15998057	.	C	A	.	.	MAF_INRAE=26.316;MAF_USDA=8.333
NC_035077.1	15998063	.	T	A	.	.	MAF_INRAE=21.053;MAF_USDA=8.333
NC_035077.1	15998133	.	C	G	.	.	MAF_INRAE=10.526
NC_035077.1	15998320	.	T	C	.	.	MAF_INRAE=2.532
NC_035077.1	15998350	.	A	G	.	.	MAF_INRAE=26.316;MAF_USDA=15.294
NC_035077.1	15998386	.	T	G	.	.	MAF_INRAE=13.291
NC_035077.1	15998454	.	G	A	.	.	MAF_INRAE=26.316;MAF_USDA=14.706
NC_035077.1	15998518	.	C	T	.	.	MAF_INRAE=10.526
NC_035077.1	15998604	.	T	C	.	.	MAF_USDA=1.639
NC_035077.1	15998656	.	T	C	.	.	MAF_USDA=4.918
NC_035077.1	15998661	.	T	A	.	.	MAF_INRAE=28.947;MAF_USDA=16.471
NC_035077.1	15998677	.	G	T	.	.	MAF_USDA=1.639
NC_035077.1	15998713	.	T	C	.	.	MAF_USDA=16.667
NC_035077.1	15998732	.	A	G	.	.	MAF_INRAE=26.316;MAF_USDA=15.882
NC_035077.1	15998767	.	G	A	.	.	MAF_INRAE=26.316;MAF_USDA=8.333
NC_035077.1	15998807	.	G	T	.	.	MAF_USDA=1.639
NC_035077.1	15998873	.	G	A	.	.	MAF_INRAE=26.316;MAF_USDA=12.353
NC_035077.1	15998905	.	A	G	.	.	MAF_INRAE=26.316;MAF_USDA=15.882
NC_035077.1	15998910	.	G	A	.	.	MAF_INRAE=15.833;MAF_USDA=5.882
NC_035077.1	15998912	.	C	T	.	.	MAF_INRAE=26.316;MAF_USDA=16.471
NC_035077.1	15998946	.	T	G	.	.	MAF_INRAE=3.797
NC_035077.1	15998955	.	T	A	.	.	MAF_INRAE=8.228
NC_035077.1	15998965	.	C	G	.	.	MAF_INRAE=26.316;MAF_USDA=16.471
NC_035077.1	15998981	.	A	T	.	.	MAF_USDA=1.639
NC_035077.1	15998989	.	C	T	.	.	MAF_INRAE=41.772;MAF_USDA=14.706
NC_035077.1	15999052	.	A	T	.	.	MAF_USDA=2.459
NC_035077.1	15999057	.	C	A	.	.	MAF_USDA=1.639
NC_035077.1	15999090	.	A	C	.	.	MAF_INRAE=26.316;MAF_USDA=17.059
NC_035077.1	15999149	.	G	A	.	.	MAF_USDA=1.765
NC_035077.1	15999215	.	C	T	.	.	MAF_INRAE=2.5;MAF_USDA=14.118
NC_035077.1	15999333	.	C	T	.	.	MAF_USDA=1.639
NC_035077.1	15999428	.	A	G	.	.	MAF_INRAE=15.833;MAF_USDA=5.882
NC_035077.1	15999459	.	C	A	.	.	MAF_INRAE=26.316;MAF_USDA=17.059
NC_035077.1	15999464	.	A	G	.	.	MAF_INRAE=10.526
NC_035077.1	15999493	.	G	A	.	.	MAF_INRAE=15.833;MAF_USDA=5.882
NC_035077.1	15999514	.	A	G	.	.	MAF_USDA=1.639
NC_035077.1	15999521	.	C	A	.	.	MAF_INRAE=26.316;MAF_USDA=17.262
NC_035077.1	15999538	.	G	C	.	.	MAF_USDA=1.639
NC_035077.1	15999673	.	C	T	.	.	MAF_INRAE=5.263
NC_035077.1	15999705	.	G	A	.	.	MAF_USDA=12.5
NC_035077.1	15999755	.	G	A	.	.	MAF_INRAE=41.772;MAF_USDA=11.765
NC_035077.1	15999778	.	G	A	.	.	MAF_INRAE=2.532
NC_035077.1	15999906	.	C	G	.	.	MAF_INRAE=41.139;MAF_USDA=11.176
NC_035077.1	15999914	.	G	T	.	.	MAF_USDA=3.279
NC_035077.1	15999966	.	G	A	.	.	MAF_INRAE=2.5;MAF_USDA=39.583
NC_035077.1	15999981	.	G	T	.	.	MAF_INRAE=26.316;MAF_USDA=12.353
NC_035077.1	16000211	.	C	T	.	.	MAF_INRAE=47.5;MAF_USDA=9.016
NC_035077.1	16000307	.	G	A	.	.	MAF_USDA=8.197
NC_035077.1	16000364	.	T	A	.	.	MAF_USDA=2.459
NC_035077.1	16000428	.	T	C	.	.	MAF_USDA=16.667
NC_035077.1	16000443	.	C	T	.	.	MAF_INRAE=41.139;MAF_USDA=9.016
NC_035077.1	16000448	.	G	A	.	.	MAF_USDA=3.279
NC_035077.1	16000469	.	C	A	.	.	MAF_INRAE=5.263
NC_035077.1	16000479	.	C	A	.	.	MAF_INRAE=26.316;MAF_USDA=11.176
NC_035077.1	16000500	.	A	G	.	.	MAF_USDA=14.583
NC_035077.1	16000532	.	A	G	.	.	MAF_INRAE=2.5;MAF_USDA=12.353
NC_035077.1	16000567	.	T	C	.	.	MAF_INRAE=25.833;MAF_USDA=45.833
NC_035077.1	16001151	.	A	C	.	.	MAF_USDA=1.639
NC_035077.1	16001187	.	G	A	.	.	MAF_INRAE=10.526;MAF_USDA=5.738
NC_035077.1	16001196	.	A	T	.	.	MAF_USDA=1.765
NC_035077.1	16001252	.	G	A	.	.	MAF_USDA=1.639
NC_035077.1	16001350	.	T	A	.	.	MAF_INRAE=26.316;MAF_USDA=14.706
NC_035077.1	16001351	.	C	G	.	.	MAF_USDA=14.706
NC_035077.1	16001472	.	A	T	.	.	MAF_USDA=3.279
NC_035077.1	16001553	.	A	G	.	.	MAF_INRAE=23.684;MAF_USDA=16.471
NC_035077.1	16001575	.	G	A	.	.	MAF_USDA=5.738
NC_035077.1	16001659	.	G	A	.	.	MAF_INRAE=5.263
NC_035077.1	16001667	.	C	G	.	.	MAF_USDA=4.918
NC_035077.1	16001668	.	A	G	.	.	MAF_USDA=4.918
NC_035077.1	16001672	.	C	A	.	.	MAF_USDA=4.918
NC_035077.1	16001834	.	T	C	.	.	MAF_INRAE=10.526;MAF_USDA=4.918
NC_035077.1	16001843	.	G	A	.	.	MAF_USDA=1.639
NC_035077.1	16001854	.	A	G	.	.	MAF_INRAE=26.316;MAF_USDA=15.294
NC_035077.1	16001939	.	T	G	.	.	MAF_INRAE=26.316;MAF_USDA=18.235
NC_035077.1	16001953	.	T	A	.	.	MAF_INRAE=2.532
NC_035077.1	16001970	.	A	G	.	.	MAF_USDA=2.459
NC_035077.1	16002097	.	C	A	.	.	MAF_USDA=1.639
NC_035077.1	16002118	.	C	A	.	.	MAF_USDA=1.765
NC_035077.1	16002199	.	C	T	.	.	MAF_USDA=3.279
NC_035077.1	16002239	.	A	C	.	.	MAF_USDA=2.459
NC_035077.1	16002260	.	A	G	.	.	MAF_INRAE=29.747;MAF_USDA=13.529
NC_035077.1	16002294	.	G	T	.	.	MAF_INRAE=5.263;MAF_USDA=6.471
NC_035077.1	16002336	.	C	G	.	.	MAF_USDA=1.765
NC_035077.1	16002344	.	T	G	.	.	MAF_INRAE=10.526
NC_035077.1	16002359	.	G	A	.	.	MAF_USDA=1.639
NC_035077.1	16002429	.	T	G	.	.	MAF_USDA=1.639
NC_035077.1	16002473	.	A	T	.	.	MAF_INRAE=26.316;MAF_USDA=18.235
NC_035077.1	16002502	.	A	T	.	.	MAF_INRAE=5.263;MAF_USDA=20.588
NC_035077.1	16002517	.	T	A	.	.	MAF_INRAE=15.833;MAF_USDA=12.5
NC_035077.1	16003016	.	T	C	.	.	MAF_INRAE=5.833
NC_035077.1	16003024	.	T	A	.	.	MAF_INRAE=1.667
NC_035077.1	16004439	.	G	A	.	.	MAF_INRAE=5.263
NC_035077.1	16004493	.	T	G	.	.	MAF_USDA=1.639
NC_035077.1	16004521	.	C	T	.	.	MAF_INRAE=6.667;MAF_USDA=1.639
NC_035077.1	16004607	.	A	G	.	.	MAF_INRAE=26.316;MAF_USDA=18.235
NC_035077.1	16004641	.	T	A	.	.	MAF_USDA=2.459
NC_035077.1	16004731	.	C	A	.	.	MAF_INRAE=26.316;MAF_USDA=18.824
NC_035077.1	16004767	.	G	T	.	.	MAF_INRAE=1.667;MAF_USDA=15.882
NC_035077.1	16004905	.	C	T	.	.	MAF_USDA=1.639
NC_035077.1	16004927	.	G	A	.	.	MAF_USDA=6.25
NC_035077.1	16004947	.	C	A	.	.	MAF_INRAE=2.5;MAF_USDA=13.529
NC_035077.1	16004985	.	G	A	.	.	MAF_INRAE=2.532
NC_035077.1	16004993	.	A	G	.	.	MAF_INRAE=2.532
NC_035077.1	16005032	.	A	T	.	.	MAF_USDA=7.647
NC_035077.1	16005114	.	A	T	.	.	MAF_USDA=9.016
NC_035077.1	16005150	.	C	G	.	.	MAF_INRAE=26.316;MAF_USDA=17.647
NC_035077.1	16005206	.	C	T	.	.	MAF_USDA=1.639
NC_035077.1	16005317	.	T	C	.	.	MAF_USDA=1.765
NC_035077.1	16005320	.	T	C	.	.	MAF_USDA=1.639
NC_035077.1	16005326	.	A	C	.	.	MAF_USDA=5.738
NC_035077.1	16005382	.	G	A	.	.	MAF_INRAE=15.833;MAF_USDA=5.882
NC_035077.1	16005385	.	G	T	.	.	MAF_INRAE=15.833;MAF_USDA=5.882
NC_035077.1	16005406	.	C	A	.	.	MAF_USDA=1.639
NC_035077.1	16005408	.	T	C	.	.	MAF_USDA=3.279
NC_035077.1	16005421	.	G	A	.	.	MAF_INRAE=5.263;MAF_USDA=30.588
NC_035077.1	16005423	.	C	A	.	.	MAF_USDA=30.588
NC_035077.1	16005489	.	T	G	.	.	MAF_INRAE=13.924
NC_035077.1	16005574	.	C	A	.	.	MAF_USDA=4.098
NC_035077.1	16005599	.	C	G	.	.	MAF_INRAE=5.263;MAF_USDA=29.412
NC_035077.1	16005634	.	C	T	.	.	MAF_INRAE=5.263;MAF_USDA=14.583
NC_035077.1	16005669	.	A	G	.	.	MAF_INRAE=19.62;MAF_USDA=47.059
NC_035077.1	16005674	.	A	T	.	.	MAF_USDA=5.738
NC_035077.1	16005697	.	C	T	.	.	MAF_INRAE=16.667;MAF_USDA=1.639
NC_035077.1	16005698	.	T	G	.	.	MAF_INRAE=31.579;MAF_USDA=45.294
NC_035077.1	16005777	.	C	A	.	.	MAF_USDA=16.667
NC_035077.1	16005861	.	T	G	.	.	MAF_INRAE=26.316;MAF_USDA=11.765
NC_035077.1	16005918	.	C	T	.	.	MAF_INRAE=5.263;MAF_USDA=1.639
NC_035077.1	16006008	.	C	T	.	.	MAF_USDA=4.098
NC_035077.1	16006038	.	T	C	.	.	MAF_INRAE=10.833
NC_035077.1	16006275	.	A	T	.	.	MAF_INRAE=5.263;MAF_USDA=28.824
NC_035077.1	16006285	.	T	C	.	.	MAF_INRAE=15.833;MAF_USDA=5.294
NC_035077.1	16006357	.	C	T	.	.	MAF_USDA=5.738
NC_035077.1	16006363	.	C	A	.	.	MAF_INRAE=5.263;MAF_USDA=29.412
NC_035077.1	16006493	.	C	T	.	.	MAF_INRAE=13.924
NC_035077.1	16006494	.	G	A	.	.	MAF_INRAE=26.316;MAF_USDA=14.118
NC_035077.1	16006515	.	G	A	.	.	MAF_INRAE=5.263;MAF_USDA=29.412
NC_035077.1	16006517	.	C	A	.	.	MAF_USDA=4.098
NC_035077.1	16006627	.	G	C	.	.	MAF_INRAE=5.263;MAF_USDA=22.917
NC_035077.1	16006628	.	G	A	.	.	MAF_USDA=43.75
NC_035077.1	16006703	.	G	T	.	.	MAF_USDA=5.738
NC_035077.1	16006738	.	C	T	.	.	MAF_INRAE=5.263;MAF_USDA=30.588
NC_035077.1	16006876	.	T	G	.	.	MAF_INRAE=10.526;MAF_USDA=4.918
NC_035077.1	16006882	.	C	T	.	.	MAF_USDA=4.098
NC_035077.1	16006966	.	G	A	.	.	MAF_INRAE=7.895;MAF_USDA=30.0
NC_035077.1	16007001	.	C	T	.	.	MAF_INRAE=32.278;MAF_USDA=35.882
NC_035077.1	16007003	.	G	T	.	.	MAF_USDA=1.639
NC_035077.1	16007027	.	T	G	.	.	MAF_USDA=7.647
NC_035077.1	16007082	.	C	T	.	.	MAF_INRAE=26.316;MAF_USDA=8.333
NC_035077.1	16007092	.	G	A	.	.	MAF_INRAE=7.595;MAF_USDA=7.647
NC_035077.1	16007112	.	A	G	.	.	MAF_INRAE=5.263;MAF_USDA=21.765
NC_035077.1	16007249	.	C	A	.	.	MAF_USDA=12.295
NC_035077.1	16007256	.	C	A	.	.	MAF_USDA=13.115
NC_035077.1	16007278	.	G	A	.	.	MAF_USDA=3.279
NC_035077.1	16007282	.	C	A	.	.	MAF_USDA=11.475
NC_035077.1	16007368	.	A	G	.	.	MAF_USDA=13.115
NC_035077.1	16007386	.	C	A	.	.	MAF_USDA=1.639
NC_035077.1	16007394	.	G	A	.	.	MAF_INRAE=5.263;MAF_USDA=27.647
NC_035077.1	16007406	.	T	G	.	.	MAF_INRAE=10.526
NC_035077.1	16007418	.	C	T	.	.	MAF_INRAE=21.053;MAF_USDA=7.059
NC_035077.1	16007474	.	T	A	.	.	MAF_USDA=2.459
NC_035077.1	16007481	.	A	T	.	.	MAF_INRAE=25.949;MAF_USDA=42.353
NC_035077.1	16007516	.	G	A	.	.	MAF_USDA=1.639
NC_035077.1	16007538	.	C	T	.	.	MAF_INRAE=8.228;MAF_USDA=5.738
NC_035077.1	16007540	.	G	T	.	.	MAF_INRAE=5.833;MAF_USDA=5.738
NC_035077.1	16007548	.	A	G	.	.	MAF_INRAE=5.263;MAF_USDA=20.0
NC_035077.1	16007616	.	G	A	.	.	MAF_INRAE=13.924
NC_035077.1	16007756	.	C	A	.	.	MAF_USDA=2.5
NC_035077.1	16007838	.	G	A	.	.	MAF_INRAE=5.263;MAF_USDA=28.824
NC_035077.1	16007852	.	T	G	.	.	MAF_USDA=5.738
NC_035077.1	16007880	.	T	G	.	.	MAF_USDA=1.639
NC_035077.1	16007899	.	C	T	.	.	MAF_USDA=5.738
NC_035077.1	16007955	.	C	T	.	.	MAF_USDA=2.5
NC_035077.1	16007964	.	T	C	.	.	MAF_USDA=12.5
NC_035077.1	16008028	.	A	T	.	.	MAF_INRAE=5.263;MAF_USDA=31.25
NC_035077.1	16008081	.	T	A	.	.	MAF_INRAE=25.316;MAF_USDA=42.941
NC_035077.1	16008089	.	C	T	.	.	MAF_INRAE=5.263;MAF_USDA=28.824
NC_035077.1	16008092	.	A	G	.	.	MAF_USDA=12.941
NC_035077.1	16008112	.	A	C	.	.	MAF_INRAE=21.053;MAF_USDA=4.118
NC_035077.1	16008114	.	C	T	.	.	MAF_USDA=1.639
NC_035077.1	16008126	.	C	T	.	.	MAF_INRAE=15.833;MAF_USDA=5.882
NC_035077.1	16008129	.	C	T	.	.	MAF_USDA=4.098
NC_035077.1	16008240	.	C	A	.	.	MAF_INRAE=15.833;MAF_USDA=5.882
NC_035077.1	16008254	.	G	A	.	.	MAF_INRAE=2.5;MAF_USDA=17.059
NC_035077.1	16008400	.	T	A	.	.	MAF_INRAE=15.823;MAF_USDA=12.353
NC_035077.1	16008507	.	T	A	.	.	MAF_USDA=5.738
NC_035077.1	16008549	.	A	T	.	.	MAF_INRAE=5.263;MAF_USDA=20.588
NC_035077.1	16008612	.	A	G	.	.	MAF_INRAE=32.278;MAF_USDA=35.882
NC_035077.1	16008669	.	T	A	.	.	MAF_INRAE=41.139;MAF_USDA=9.016
NC_035077.1	16008682	.	G	C	.	.	MAF_INRAE=5.263;MAF_USDA=28.235
NC_035077.1	16008748	.	A	G	.	.	MAF_INRAE=5.263;MAF_USDA=28.235
NC_035077.1	16008863	.	C	A	.	.	MAF_USDA=5.738
NC_035077.1	16008866	.	C	G	.	.	MAF_INRAE=40.506;MAF_USDA=9.836
NC_035077.1	16008873	.	G	A	.	.	MAF_USDA=5.738
NC_035077.1	16008955	.	T	C	.	.	MAF_INRAE=10.526;MAF_USDA=4.918
NC_035077.1	16008982	.	G	A	.	.	MAF_INRAE=26.316;MAF_USDA=12.941
NC_035077.1	16009004	.	C	A	.	.	MAF_INRAE=5.263;MAF_USDA=28.824
NC_035077.1	16009088	.	G	T	.	.	MAF_INRAE=5.263;MAF_USDA=28.824
NC_035077.1	16009090	.	C	A	.	.	MAF_USDA=15.882
NC_035077.1	16009094	.	G	T	.	.	MAF_USDA=9.836
NC_035077.1	16009376	.	A	C	.	.	MAF_USDA=2.459
NC_035077.1	16009462	.	A	G	.	.	MAF_USDA=1.639
NC_035077.1	16009728	.	A	C	.	.	MAF_INRAE=41.139;MAF_USDA=9.836
NC_035077.1	16009758	.	G	T	.	.	MAF_USDA=1.639
NC_035077.1	16009795	.	C	T	.	.	MAF_INRAE=5.263;MAF_USDA=28.235
NC_035077.1	16009826	.	G	T	.	.	MAF_USDA=2.459
NC_035077.1	16009912	.	T	A	.	.	MAF_INRAE=5.263;MAF_USDA=27.647
NC_035077.1	16009927	.	T	G	.	.	MAF_USDA=42.353
NC_035077.1	16009982	.	T	C	.	.	MAF_INRAE=19.62;MAF_USDA=47.059
NC_035077.1	16010064	.	T	C	.	.	MAF_INRAE=26.316;MAF_USDA=12.353
NC_035077.1	16010084	.	G	A	.	.	MAF_USDA=16.667
NC_035077.1	16010139	.	G	C	.	.	MAF_INRAE=8.228
NC_035077.1	16010142	.	A	G	.	.	MAF_USDA=29.412
NC_035077.1	16010309	.	C	T	.	.	MAF_INRAE=5.263;MAF_USDA=28.824
NC_035077.1	16010339	.	G	T	.	.	MAF_INRAE=15.833;MAF_USDA=5.882
NC_035077.1	16010669	.	T	A	.	.	MAF_INRAE=15.833;MAF_USDA=6.25
NC_035077.1	16010684	.	G	T	.	.	MAF_INRAE=5.263;MAF_USDA=20.588
NC_035077.1	16010740	.	A	G	.	.	MAF_USDA=1.639
NC_035077.1	16010820	.	T	C	.	.	MAF_INRAE=13.291;MAF_USDA=35.294
NC_035077.1	16010848	.	T	G	.	.	MAF_USDA=1.639
NC_035077.1	16010911	.	G	A	.	.	MAF_USDA=1.639
NC_035077.1	16010934	.	T	A	.	.	MAF_INRAE=5.263;MAF_USDA=31.765
NC_035077.1	16010963	.	T	A	.	.	MAF_USDA=2.459
NC_035077.1	16010966	.	T	C	.	.	MAF_INRAE=5.263;MAF_USDA=31.176
NC_035077.1	16011020	.	T	C	.	.	MAF_INRAE=15.833;MAF_USDA=5.882
NC_035077.1	16011151	.	G	T	.	.	MAF_INRAE=26.316;MAF_USDA=12.353
NC_035077.1	16011166	.	G	T	.	.	MAF_USDA=1.639
NC_035077.1	16011194	.	C	T	.	.	MAF_INRAE=15.833;MAF_USDA=5.882
NC_035077.1	16011301	.	C	A	.	.	MAF_INRAE=5.263
NC_035077.1	16011661	.	G	A	.	.	MAF_USDA=5.738
NC_035077.1	16011725	.	A	C	.	.	MAF_USDA=3.279
NC_035077.1	16011746	.	A	T	.	.	MAF_INRAE=5.263;MAF_USDA=20.0
NC_035077.1	16011796	.	A	C	.	.	MAF_USDA=4.918
NC_035077.1	16011928	.	G	C	.	.	MAF_INRAE=31.579;MAF_USDA=47.059
NC_035077.1	16012103	.	G	C	.	.	MAF_INRAE=5.263;MAF_USDA=4.706
NC_035077.1	16012197	.	T	G	.	.	MAF_INRAE=5.263;MAF_USDA=32.353
NC_035077.1	16012251	.	T	A	.	.	MAF_USDA=16.667
NC_035077.1	16012466	.	G	A	.	.	MAF_USDA=1.667
NC_035077.1	16012702	.	C	T	.	.	MAF_INRAE=24.051;MAF_USDA=45.294
NC_035077.1	16012722	.	C	A	.	.	MAF_INRAE=15.789;MAF_USDA=10.0
NC_035077.1	16012861	.	G	C	.	.	MAF_INRAE=26.316;MAF_USDA=15.882
NC_035077.1	16012935	.	T	G	.	.	MAF_USDA=1.639
NC_035077.1	16012940	.	C	G	.	.	MAF_INRAE=18.987;MAF_USDA=22.353
NC_035077.1	16012987	.	C	T	.	.	MAF_INRAE=2.5;MAF_USDA=20.0
NC_035077.1	16013072	.	G	T	.	.	MAF_USDA=1.639
NC_035077.1	16013076	.	C	T	.	.	MAF_INRAE=2.5;MAF_USDA=13.529
NC_035077.1	16013209	.	A	T	.	.	MAF_USDA=2.459
NC_035077.1	16013218	.	A	T	.	.	MAF_INRAE=15.833;MAF_USDA=12.5
NC_035077.1	16013245	.	A	T	.	.	MAF_INRAE=24.051;MAF_USDA=7.377
NC_035077.1	16013246	.	A	T	.	.	MAF_INRAE=23.333;MAF_USDA=7.377
NC_035077.1	16013335	.	C	T	.	.	MAF_INRAE=41.139;MAF_USDA=11.475
NC_035077.1	16013460	.	C	T	.	.	MAF_INRAE=26.316;MAF_USDA=12.353
NC_035077.1	16013537	.	T	C	.	.	MAF_INRAE=2.5;MAF_USDA=14.118
NC_035077.1	16013667	.	G	C	.	.	MAF_USDA=1.639
NC_035077.1	16013702	.	A	G	.	.	MAF_USDA=1.765
NC_035077.1	16013869	.	T	C	.	.	MAF_INRAE=8.228;MAF_USDA=2.459
NC_035077.1	16013907	.	T	G	.	.	MAF_USDA=1.639
NC_035077.1	16013934	.	C	A	.	.	MAF_USDA=2.459
NC_035077.1	16013937	.	A	T	.	.	MAF_USDA=2.459
NC_035077.1	16013962	.	G	A	.	.	MAF_USDA=6.557
NC_035077.1	16013969	.	A	G	.	.	MAF_USDA=6.471
NC_035077.1	16014040	.	T	A	.	.	MAF_INRAE=17.5;MAF_USDA=8.333
NC_035077.1	16014068	.	A	T	.	.	MAF_INRAE=10.526;MAF_USDA=2.459
NC_035077.1	16014090	.	A	G	.	.	MAF_INRAE=21.519;MAF_USDA=16.471
NC_035077.1	16014096	.	G	T	.	.	MAF_INRAE=10.526
NC_035077.1	16014162	.	G	A	.	.	MAF_INRAE=5.263
NC_035077.1	16014205	.	T	A	.	.	MAF_INRAE=22.152;MAF_USDA=12.941
NC_035077.1	16014242	.	A	C	.	.	MAF_INRAE=41.772;MAF_USDA=30.588
NC_035077.1	16014270	.	C	T	.	.	MAF_INRAE=2.532
NC_035077.1	16014292	.	G	C	.	.	MAF_INRAE=2.5;MAF_USDA=14.118
NC_035077.1	16014430	.	G	A	.	.	MAF_INRAE=21.053;MAF_USDA=7.059
NC_035077.1	16014461	.	T	A	.	.	MAF_INRAE=2.532;MAF_USDA=5.738
NC_035077.1	16014466	.	G	A	.	.	MAF_INRAE=49.367;MAF_USDA=23.529
NC_035077.1	16014472	.	T	C	.	.	MAF_INRAE=16.456;MAF_USDA=37.5
NC_035077.1	16014495	.	C	T	.	.	MAF_INRAE=2.5;MAF_USDA=14.118
NC_035077.1	16014641	.	G	C	.	.	MAF_INRAE=45.57;MAF_USDA=28.235
NC_035077.1	16014643	.	C	G	.	.	MAF_INRAE=2.5;MAF_USDA=13.529
NC_035077.1	16014681	.	A	T	.	.	MAF_INRAE=2.532
NC_035077.1	16014705	.	G	A	.	.	MAF_USDA=6.557
NC_035077.1	16014707	.	T	G	.	.	MAF_USDA=1.639
NC_035077.1	16014763	.	G	T	.	.	MAF_INRAE=28.481;MAF_USDA=3.279
NC_035077.1	16014765	.	A	G	.	.	MAF_USDA=6.557
NC_035077.1	16014824	.	A	T	.	.	MAF_USDA=6.557
NC_035077.1	16014908	.	G	T	.	.	MAF_INRAE=15.833;MAF_USDA=5.882
NC_035077.1	16014909	.	A	G	.	.	MAF_INRAE=5.263;MAF_USDA=33.607
NC_035077.1	16014940	.	C	A	.	.	MAF_INRAE=17.089;MAF_USDA=23.529
NC_035077.1	16014985	.	A	G	.	.	MAF_INRAE=5.263;MAF_USDA=18.852
NC_035077.1	16015002	.	C	A	.	.	MAF_USDA=1.639
NC_035077.1	16015008	.	T	G	.	.	MAF_USDA=1.639
NC_035077.1	16015031	.	A	T	.	.	MAF_INRAE=25.833;MAF_USDA=35.417
NC_035077.1	16015137	.	G	A	.	.	MAF_USDA=4.918
NC_035077.1	16015174	.	G	T	.	.	MAF_USDA=1.639
NC_035077.1	16015333	.	C	T	.	.	MAF_INRAE=30.38;MAF_USDA=45.882
NC_035077.1	16015401	.	G	A	.	.	MAF_USDA=1.639
NC_035077.1	16015518	.	A	C	.	.	MAF_USDA=16.667
NC_035077.1	16015521	.	T	G	.	.	MAF_USDA=1.765
NC_035077.1	16015530	.	G	T	.	.	MAF_USDA=18.852
NC_035077.1	16015532	.	G	T	.	.	MAF_INRAE=13.924
NC_035077.1	16015582	.	A	G	.	.	MAF_INRAE=15.833;MAF_USDA=8.824
NC_035077.1	16015595	.	A	C	.	.	MAF_USDA=5.294
NC_035077.1	16015602	.	G	A	.	.	MAF_USDA=1.765
NC_035077.1	16015640	.	T	C	.	.	MAF_INRAE=2.5;MAF_USDA=14.118
NC_035077.1	16015641	.	A	G	.	.	MAF_INRAE=17.089;MAF_USDA=18.235
NC_035077.1	16015741	.	A	G	.	.	MAF_INRAE=15.833;MAF_USDA=5.294
NC_035077.1	16015744	.	T	C	.	.	MAF_INRAE=17.089;MAF_USDA=18.235
NC_035077.1	16015866	.	G	A	.	.	MAF_USDA=2.459
NC_035077.1	16015869	.	C	G	.	.	MAF_INRAE=13.924
NC_035077.1	16015922	.	T	C	.	.	MAF_INRAE=17.089;MAF_USDA=19.412
NC_035077.1	16015961	.	C	T	.	.	MAF_INRAE=1.667
NC_035077.1	16015963	.	C	T	.	.	MAF_INRAE=1.667
NC_035077.1	16015988	.	G	A	.	.	MAF_INRAE=1.667;MAF_USDA=12.5
NC_035077.1	16015989	.	A	C	.	.	MAF_INRAE=1.667
NC_035077.1	16015993	.	G	C	.	.	MAF_INRAE=1.667
NC_035077.1	16016013	.	C	A	.	.	MAF_INRAE=1.667
NC_035077.1	16016015	.	G	T	.	.	MAF_INRAE=1.667
NC_035077.1	16016044	.	C	G	.	.	MAF_INRAE=1.667
NC_035077.1	16016053	.	A	C	.	.	MAF_USDA=2.459
NC_035077.1	16016058	.	C	A	.	.	MAF_INRAE=3.333
NC_035077.1	16016065	.	T	A	.	.	MAF_INRAE=6.667;MAF_USDA=1.639
NC_035077.1	16016067	.	G	T	.	.	MAF_INRAE=3.333
NC_035077.1	16016068	.	C	T	.	.	MAF_USDA=1.639
NC_035077.1	16016069	.	C	T	.	.	MAF_INRAE=3.333
NC_035077.1	16016070	.	G	A	.	.	MAF_INRAE=15.833;MAF_USDA=7.059
NC_035077.1	16016071	.	A	G	.	.	MAF_INRAE=4.167
NC_035077.1	16016085	.	C	A	.	.	MAF_INRAE=17.5;MAF_USDA=17.647
NC_035077.1	16016283	.	T	A	.	.	MAF_USDA=24.59
NC_035077.1	16016354	.	C	G	.	.	MAF_INRAE=17.089;MAF_USDA=18.235
NC_035077.1	16016374	.	T	C	.	.	MAF_USDA=1.639
NC_035077.1	16016389	.	G	A	.	.	MAF_INRAE=32.278;MAF_USDA=36.471
NC_035077.1	16016566	.	C	A	.	.	MAF_USDA=26.087
NC_035077.1	16019204	.	T	A	.	.	MAF_INRAE=17.089;MAF_USDA=22.941
NC_035077.1	16019231	.	G	A	.	.	MAF_USDA=7.377
NC_035077.1	16019258	.	C	A	.	.	MAF_INRAE=13.291
NC_035077.1	16019296	.	G	T	.	.	MAF_INRAE=16.667;MAF_USDA=1.639
NC_035077.1	16019298	.	A	T	.	.	MAF_INRAE=45.57;MAF_USDA=9.412
NC_035077.1	16019302	.	C	A	.	.	MAF_USDA=7.377
NC_035077.1	16019305	.	T	G	.	.	MAF_USDA=1.639
NC_035077.1	16019313	.	C	A	.	.	MAF_INRAE=2.5;MAF_USDA=13.529
NC_035077.1	16019318	.	G	A	.	.	MAF_INRAE=30.38;MAF_USDA=40.588
NC_035077.1	16019355	.	T	A	.	.	MAF_USDA=5.738
NC_035077.1	16019370	.	G	C	.	.	MAF_USDA=7.5
NC_035077.1	16019381	.	G	T	.	.	MAF_USDA=4.098
NC_035077.1	16019390	.	A	G	.	.	MAF_INRAE=21.053;MAF_USDA=10.0
NC_035077.1	16019406	.	G	A	.	.	MAF_INRAE=5.263
NC_035077.1	16019419	.	G	A	.	.	MAF_USDA=19.167
NC_035077.1	16019420	.	G	A	.	.	MAF_INRAE=16.667;MAF_USDA=5.357
NC_035077.1	16019427	.	G	A	.	.	MAF_USDA=2.5
NC_035077.1	16019439	.	G	A	.	.	MAF_USDA=19.672
NC_035077.1	16019624	.	G	T	.	.	MAF_INRAE=21.053;MAF_USDA=9.412
NC_035077.1	16019628	.	G	T	.	.	MAF_USDA=9.412
NC_035077.1	16019794	.	T	G	.	.	MAF_USDA=7.377
NC_035077.1	16019812	.	G	A	.	.	MAF_USDA=7.377
NC_035077.1	16019872	.	C	T	.	.	MAF_INRAE=30.38;MAF_USDA=40.0
NC_035077.1	16019873	.	A	G	.	.	MAF_INRAE=15.833;MAF_USDA=13.529
NC_035077.1	16019926	.	G	A	.	.	MAF_INRAE=17.089;MAF_USDA=27.059
NC_035077.1	16019941	.	G	A	.	.	MAF_INRAE=29.747;MAF_USDA=39.412
NC_035077.1	16019989	.	G	A	.	.	MAF_USDA=1.639
NC_035077.1	16020014	.	C	T	.	.	MAF_INRAE=17.089;MAF_USDA=27.059
NC_035077.1	16020035	.	C	T	.	.	MAF_USDA=2.459
NC_035077.1	16020036	.	G	A	.	.	MAF_INRAE=3.797;MAF_USDA=14.706
NC_035077.1	16020091	.	T	C	.	.	MAF_INRAE=21.053;MAF_USDA=9.412
NC_035077.1	16020187	.	C	T	.	.	MAF_INRAE=45.57;MAF_USDA=8.824
NC_035077.1	16020327	.	C	T	.	.	MAF_USDA=1.639
NC_035077.1	16020536	.	A	G	.	.	MAF_USDA=14.118
NC_035077.1	16020545	.	G	A	.	.	MAF_USDA=6.471
NC_035077.1	16020669	.	G	T	.	.	MAF_USDA=4.31
NC_035077.1	16020691	.	C	A	.	.	MAF_USDA=3.448
NC_035077.1	16020694	.	G	A	.	.	MAF_USDA=24.138
NC_035077.1	16020703	.	G	T	.	.	MAF_USDA=3.448
NC_035077.1	16020707	.	T	C	.	.	MAF_USDA=3.448
NC_035077.1	16020714	.	C	T	.	.	MAF_USDA=43.125
NC_035077.1	16020722	.	G	T	.	.	MAF_USDA=6.034
NC_035077.1	16020754	.	C	T	.	.	MAF_USDA=8.621
NC_035077.1	16020845	.	T	G	.	.	MAF_USDA=1.724
NC_035077.1	16021140	.	G	T	.	.	MAF_USDA=10.345
NC_035077.1	16021156	.	T	C	.	.	MAF_USDA=1.724
NC_035077.1	16021172	.	G	T	.	.	MAF_USDA=45.69
NC_035077.1	16021173	.	T	A	.	.	MAF_USDA=30.172
NC_035077.1	16021238	.	A	C	.	.	MAF_USDA=17.241
NC_035077.1	16021261	.	G	A	.	.	MAF_USDA=12.5
NC_035077.1	16021268	.	A	T	.	.	MAF_USDA=12.5
NC_035077.1	16021317	.	G	T	.	.	MAF_USDA=13.58
NC_035077.1	16021451	.	T	C	.	.	MAF_USDA=24.138
NC_035077.1	16021455	.	T	A	.	.	MAF_USDA=24.138
NC_035077.1	16021456	.	A	C	.	.	MAF_USDA=24.138
NC_035077.1	16021457	.	C	A	.	.	MAF_USDA=24.138
NC_035077.1	16021459	.	A	T	.	.	MAF_USDA=24.138
NC_035077.1	16021519	.	C	G	.	.	MAF_USDA=1.667
NC_035077.1	16021523	.	G	A	.	.	MAF_INRAE=4.43;MAF_USDA=14.286
NC_035077.1	16021624	.	C	T	.	.	MAF_USDA=6.557
NC_035077.1	16021628	.	C	A	.	.	MAF_INRAE=15.19;MAF_USDA=9.016
NC_035077.1	16021629	.	A	T	.	.	MAF_USDA=6.557
NC_035077.1	16021826	.	T	A	.	.	MAF_USDA=3.279
NC_035077.1	16021827	.	A	T	.	.	MAF_USDA=3.279
NC_035077.1	16021829	.	A	T	.	.	MAF_INRAE=43.671;MAF_USDA=10.0
NC_035077.1	16021960	.	G	C	.	.	MAF_USDA=1.639
NC_035077.1	16021972	.	G	A	.	.	MAF_USDA=1.639
NC_035077.1	16021974	.	C	T	.	.	MAF_USDA=18.033
NC_035077.1	16021983	.	A	C	.	.	MAF_INRAE=26.582;MAF_USDA=42.941
NC_035077.1	16021991	.	C	T	.	.	MAF_INRAE=5.263;MAF_USDA=16.667
NC_035077.1	16022006	.	G	A	.	.	MAF_INRAE=27.848;MAF_USDA=38.235
NC_035077.1	16022093	.	G	A	.	.	MAF_USDA=17.213
NC_035077.1	16022106	.	G	C	.	.	MAF_USDA=2.459
NC_035077.1	16022244	.	T	A	.	.	MAF_USDA=1.639
NC_035077.1	16022286	.	G	T	.	.	MAF_USDA=2.459
NC_035077.1	16022296	.	C	A	.	.	MAF_INRAE=16.667;MAF_USDA=8.197
NC_035077.1	16022399	.	C	T	.	.	MAF_USDA=3.279
NC_035077.1	16022434	.	A	C	.	.	MAF_INRAE=26.582;MAF_USDA=42.941
NC_035077.1	16022467	.	G	A	.	.	MAF_INRAE=26.582;MAF_USDA=43.529
NC_035077.1	16022525	.	C	A	.	.	MAF_INRAE=28.481;MAF_USDA=4.098
NC_035077.1	16022542	.	C	T	.	.	MAF_USDA=3.279
NC_035077.1	16022586	.	T	C	.	.	MAF_USDA=1.639
NC_035077.1	16022608	.	A	T	.	.	MAF_INRAE=15.833;MAF_USDA=5.294
NC_035077.1	16022611	.	T	C	.	.	MAF_USDA=7.377
NC_035077.1	16022677	.	T	C	.	.	MAF_USDA=3.529
NC_035077.1	16022732	.	T	C	.	.	MAF_INRAE=26.582;MAF_USDA=43.529
NC_035077.1	16022741	.	T	C	.	.	MAF_INRAE=27.848;MAF_USDA=16.667
NC_035077.1	16022931	.	C	G	.	.	MAF_INRAE=27.848;MAF_USDA=40.0
NC_035077.1	16023010	.	A	T	.	.	MAF_USDA=1.765
NC_035077.1	16023030	.	T	G	.	.	MAF_INRAE=17.089;MAF_USDA=20.0
NC_035077.1	16023065	.	G	T	.	.	MAF_INRAE=4.43;MAF_USDA=14.118
NC_035077.1	16023134	.	G	A	.	.	MAF_USDA=2.459
NC_035077.1	16023256	.	A	T	.	.	MAF_INRAE=13.333;MAF_USDA=41.566
NC_035077.1	16023517	.	C	A	.	.	MAF_INRAE=2.5;MAF_USDA=8.333
NC_035077.1	16023721	.	T	C	.	.	MAF_INRAE=13.333;MAF_USDA=40.964
NC_035077.1	16023824	.	T	G	.	.	MAF_USDA=1.765
NC_035077.1	16023979	.	A	T	.	.	MAF_USDA=1.639
NC_035077.1	16024000	.	T	C	.	.	MAF_USDA=8.197
NC_035077.1	16024012	.	T	C	.	.	MAF_INRAE=44.304;MAF_USDA=10.0
NC_035077.1	16024029	.	T	G	.	.	MAF_INRAE=10.526
NC_035077.1	16024032	.	G	C	.	.	MAF_INRAE=16.667;MAF_USDA=8.197
NC_035077.1	16024073	.	G	T	.	.	MAF_INRAE=26.582;MAF_USDA=41.765
NC_035077.1	16024148	.	T	A	.	.	MAF_USDA=16.667
NC_035077.1	16024266	.	T	A	.	.	MAF_USDA=7.377
NC_035077.1	16024268	.	T	A	.	.	MAF_INRAE=26.667;MAF_USDA=37.647
NC_035077.1	16024270	.	T	A	.	.	MAF_USDA=7.377
NC_035077.1	16024272	.	T	A	.	.	MAF_USDA=5.738
NC_035077.1	16024274	.	T	A	.	.	MAF_USDA=2.459
NC_035077.1	16024296	.	A	T	.	.	MAF_USDA=1.639
NC_035077.1	16024319	.	G	A	.	.	MAF_INRAE=2.532
NC_035077.1	16024401	.	C	T	.	.	MAF_INRAE=17.089;MAF_USDA=23.529
NC_035077.1	16024423	.	A	G	.	.	MAF_USDA=6.557
NC_035077.1	16024533	.	G	T	.	.	MAF_INRAE=10.833
NC_035077.1	16024589	.	T	G	.	.	MAF_INRAE=13.924
NC_035077.1	16024603	.	A	T	.	.	MAF_USDA=1.639
NC_035077.1	16024606	.	G	A	.	.	MAF_INRAE=10.526;MAF_USDA=9.016
NC_035077.1	16024675	.	G	A	.	.	MAF_INRAE=26.582;MAF_USDA=44.706
NC_035077.1	16024821	.	C	T	.	.	MAF_USDA=4.098
NC_035077.1	16024845	.	T	G	.	.	MAF_USDA=8.197
NC_035077.1	16024911	.	G	A	.	.	MAF_USDA=3.279
NC_035077.1	16024956	.	G	T	.	.	MAF_INRAE=10.526
NC_035077.1	16025082	.	G	A	.	.	MAF_INRAE=27.848;MAF_USDA=40.0
NC_035077.1	16025139	.	T	C	.	.	MAF_INRAE=25.949;MAF_USDA=43.529
NC_035077.1	16025180	.	C	G	.	.	MAF_INRAE=17.089;MAF_USDA=18.824
NC_035077.1	16025230	.	G	A	.	.	MAF_INRAE=15.823;MAF_USDA=9.836
NC_035077.1	16025265	.	T	A	.	.	MAF_INRAE=15.833;MAF_USDA=5.882
NC_035077.1	16025267	.	C	A	.	.	MAF_INRAE=27.848;MAF_USDA=39.412
NC_035077.1	16025288	.	G	T	.	.	MAF_USDA=6.557
NC_035077.1	16025524	.	C	A	.	.	MAF_INRAE=44.304;MAF_USDA=11.176
NC_035077.1	16025564	.	T	C	.	.	MAF_USDA=7.377
NC_035077.1	16025699	.	G	A	.	.	MAF_USDA=17.213
NC_035077.1	16025807	.	G	T	.	.	MAF_USDA=1.765
NC_035077.1	16025808	.	G	A	.	.	MAF_USDA=1.765
NC_035077.1	16025809	.	G	T	.	.	MAF_USDA=1.765
NC_035077.1	16025988	.	C	A	.	.	MAF_USDA=1.765
NC_035077.1	16026009	.	T	C	.	.	MAF_INRAE=15.823;MAF_USDA=8.197
NC_035077.1	16026052	.	C	A	.	.	MAF_USDA=18.852
NC_035077.1	16026156	.	C	T	.	.	MAF_INRAE=3.797;MAF_USDA=14.118
NC_035077.1	16026203	.	C	G	.	.	MAF_USDA=3.279
NC_035077.1	16026208	.	A	G	.	.	MAF_INRAE=26.582;MAF_USDA=45.294
NC_035077.1	16026284	.	T	C	.	.	MAF_INRAE=26.582;MAF_USDA=44.706
NC_035077.1	16026287	.	C	T	.	.	MAF_USDA=1.639
NC_035077.1	16026290	.	G	A	.	.	MAF_USDA=3.279
NC_035077.1	16026370	.	C	T	.	.	MAF_USDA=5.294
NC_035077.1	16026408	.	G	A	.	.	MAF_INRAE=43.038;MAF_USDA=31.765
NC_035077.1	16026527	.	C	T	.	.	MAF_USDA=4.098
NC_035077.1	16026538	.	C	A	.	.	MAF_USDA=2.459
NC_035077.1	16026539	.	A	C	.	.	MAF_USDA=3.279
NC_035077.1	16026544	.	T	G	.	.	MAF_USDA=4.098
NC_035077.1	16026545	.	A	T	.	.	MAF_USDA=5.738
NC_035077.1	16026549	.	T	A	.	.	MAF_INRAE=12.5;MAF_USDA=16.667
NC_035077.1	16026552	.	T	C	.	.	MAF_USDA=4.918
NC_035077.1	16026561	.	A	T	.	.	MAF_USDA=4.098
NC_035077.1	16026572	.	T	A	.	.	MAF_INRAE=7.595
NC_035077.1	16026573	.	A	T	.	.	MAF_USDA=4.918
NC_035077.1	16026576	.	C	A	.	.	MAF_USDA=4.918
NC_035077.1	16026592	.	G	A	.	.	MAF_USDA=4.098
NC_035077.1	16026697	.	C	A	.	.	MAF_USDA=1.639
NC_035077.1	16026764	.	T	A	.	.	MAF_USDA=18.852
NC_035077.1	16026805	.	T	C	.	.	MAF_INRAE=26.582;MAF_USDA=45.294
NC_035077.1	16026904	.	T	G	.	.	MAF_USDA=6.557
NC_035077.1	16026966	.	T	C	.	.	MAF_USDA=7.377
NC_035077.1	16026983	.	G	A	.	.	MAF_USDA=6.557
NC_035077.1	16026991	.	C	T	.	.	MAF_USDA=3.279
NC_035077.1	16027020	.	C	T	.	.	MAF_INRAE=27.848
NC_035077.1	16027029	.	C	A	.	.	MAF_USDA=4.167
NC_035077.1	16027037	.	C	T	.	.	MAF_USDA=3.279
NC_035077.1	16027051	.	A	C	.	.	MAF_USDA=3.279
NC_035077.1	16027063	.	C	G	.	.	MAF_INRAE=2.5;MAF_USDA=13.529
NC_035077.1	16027095	.	A	T	.	.	MAF_USDA=1.639
NC_035077.1	16027106	.	T	C	.	.	MAF_INRAE=28.481;MAF_USDA=38.235
NC_035077.1	16027107	.	T	A	.	.	MAF_USDA=2.459
NC_035077.1	16027110	.	C	T	.	.	MAF_USDA=42.353
NC_035077.1	16027115	.	G	T	.	.	MAF_USDA=2.459
NC_035077.1	16027121	.	T	C	.	.	MAF_USDA=4.098
NC_035077.1	16027150	.	G	A	.	.	MAF_USDA=7.377
NC_035077.1	16027213	.	T	A	.	.	MAF_INRAE=15.19;MAF_USDA=8.197
NC_035077.1	16027235	.	A	T	.	.	MAF_INRAE=17.089;MAF_USDA=22.353
NC_035077.1	16027306	.	T	C	.	.	MAF_INRAE=1.667
NC_035077.1	16027309	.	C	T	.	.	MAF_INRAE=1.667;MAF_USDA=12.5
NC_035077.1	16027317	.	G	A	.	.	MAF_INRAE=1.667;MAF_USDA=12.5
NC_035077.1	16027350	.	A	G	.	.	MAF_USDA=4.167
NC_035077.1	16027367	.	G	A	.	.	MAF_USDA=4.918
NC_035077.1	16027375	.	T	G	.	.	MAF_INRAE=1.667
NC_035077.1	16027377	.	A	G	.	.	MAF_INRAE=1.667
NC_035077.1	16027394	.	T	C	.	.	MAF_INRAE=9.167;MAF_USDA=20.0
NC_035077.1	16027500	.	A	G	.	.	MAF_USDA=9.836
NC_035077.1	16027718	.	C	T	.	.	MAF_USDA=5.738
NC_035077.1	16027855	.	C	T	.	.	MAF_INRAE=27.848;MAF_USDA=40.0
NC_035077.1	16027913	.	G	A	.	.	MAF_INRAE=17.089;MAF_USDA=18.824
NC_035077.1	16027951	.	A	C	.	.	MAF_INRAE=27.848;MAF_USDA=38.824
NC_035077.1	16027974	.	G	A	.	.	MAF_INRAE=15.833;MAF_USDA=5.294
NC_035077.1	16027993	.	T	G	.	.	MAF_INRAE=26.582;MAF_USDA=44.706
NC_035077.1	16027994	.	T	C	.	.	MAF_INRAE=13.333;MAF_USDA=45.294
NC_035077.1	16028056	.	C	T	.	.	MAF_INRAE=17.089;MAF_USDA=18.824
NC_035077.1	16028062	.	C	T	.	.	MAF_USDA=2.459
NC_035077.1	16028114	.	A	T	.	.	MAF_USDA=14.754
NC_035077.1	16028119	.	T	G	.	.	MAF_INRAE=21.053;MAF_USDA=25.0
NC_035077.1	16028201	.	T	A	.	.	MAF_INRAE=6.667
NC_035077.1	16028229	.	G	A	.	.	MAF_USDA=4.167
NC_035077.1	16028246	.	C	A	.	.	MAF_INRAE=1.667
NC_035077.1	16028255	.	A	G	.	.	MAF_INRAE=1.667;MAF_USDA=22.951
NC_035077.1	16028259	.	G	C	.	.	MAF_INRAE=37.5;MAF_USDA=26.471
NC_035077.1	16028272	.	C	A	.	.	MAF_USDA=8.824
NC_035077.1	16028306	.	A	G	.	.	MAF_USDA=20.492
NC_035077.1	16028322	.	A	T	.	.	MAF_USDA=13.115
NC_035077.1	16028444	.	G	C	.	.	MAF_USDA=3.279
NC_035077.1	16028473	.	T	C	.	.	MAF_INRAE=7.595;MAF_USDA=22.941
NC_035077.1	16028494	.	T	C	.	.	MAF_INRAE=7.595;MAF_USDA=22.941
NC_035077.1	16028688	.	G	A	.	.	MAF_INRAE=21.053;MAF_USDA=9.412
NC_035077.1	16028696	.	G	A	.	.	MAF_USDA=1.639
NC_035077.1	16028737	.	A	G	.	.	MAF_INRAE=7.595;MAF_USDA=18.824
NC_035077.1	16028784	.	A	G	.	.	MAF_INRAE=7.595;MAF_USDA=10.0
NC_035077.1	16028932	.	G	A	.	.	MAF_USDA=2.459
NC_035077.1	16029052	.	T	G	.	.	MAF_USDA=41.667
NC_035077.1	16029076	.	C	G	.	.	MAF_USDA=1.639
NC_035077.1	16029096	.	T	A	.	.	MAF_INRAE=24.684;MAF_USDA=31.176
NC_035077.1	16029208	.	C	T	.	.	MAF_USDA=2.459
NC_035077.1	16029209	.	G	T	.	.	MAF_INRAE=23.418;MAF_USDA=24.706
NC_035077.1	16029223	.	A	C	.	.	MAF_USDA=1.639
NC_035077.1	16029297	.	G	A	.	.	MAF_USDA=13.934
NC_035077.1	16029330	.	G	A	.	.	MAF_INRAE=15.823;MAF_USDA=17.647
NC_035077.1	16029497	.	T	C	.	.	MAF_USDA=1.639
NC_035077.1	16029595	.	T	A	.	.	MAF_INRAE=28.481;MAF_USDA=3.279
NC_035077.1	16029629	.	A	T	.	.	MAF_INRAE=5.696;MAF_USDA=10.656
NC_035077.1	16029635	.	A	C	.	.	MAF_INRAE=21.053;MAF_USDA=25.0
NC_035077.1	16029653	.	C	G	.	.	MAF_INRAE=19.62;MAF_USDA=31.148
NC_035077.1	16029872	.	C	T	.	.	MAF_INRAE=18.354;MAF_USDA=13.934
NC_035077.1	16029928	.	G	A	.	.	MAF_USDA=1.639
NC_035077.1	16029937	.	C	A	.	.	MAF_USDA=25.0
NC_035077.1	16029987	.	G	A	.	.	MAF_INRAE=15.833
NC_035077.1	16030028	.	G	A	.	.	MAF_USDA=1.667
NC_035077.1	16030071	.	T	C	.	.	MAF_INRAE=46.835;MAF_USDA=39.881
NC_035077.1	16030084	.	G	A	.	.	MAF_USDA=2.5
NC_035077.1	16030150	.	A	C	.	.	MAF_USDA=4.098
NC_035077.1	16030159	.	C	A	.	.	MAF_USDA=1.639
NC_035077.1	16030228	.	A	C	.	.	MAF_INRAE=44.304;MAF_USDA=20.0
NC_035077.1	16030281	.	C	A	.	.	MAF_INRAE=15.833
NC_035077.1	16030481	.	G	A	.	.	MAF_INRAE=15.833;MAF_USDA=5.882
NC_035077.1	16030513	.	T	C	.	.	MAF_USDA=8.197
NC_035077.1	16030624	.	G	C	.	.	MAF_USDA=4.098
NC_035077.1	16030707	.	C	A	.	.	MAF_INRAE=5.263;MAF_USDA=8.197
NC_035077.1	16030741	.	T	C	.	.	MAF_INRAE=19.62;MAF_USDA=18.852
NC_035077.1	16030824	.	A	C	.	.	MAF_USDA=4.098
NC_035077.1	16030886	.	T	G	.	.	MAF_INRAE=21.053;MAF_USDA=35.417
NC_035077.1	16030909	.	G	T	.	.	MAF_INRAE=6.962;MAF_USDA=9.836
NC_035077.1	16030924	.	G	A	.	.	MAF_USDA=4.098
NC_035077.1	16030946	.	C	A	.	.	MAF_INRAE=21.053;MAF_USDA=10.588
NC_035077.1	16030951	.	G	T	.	.	MAF_INRAE=5.696;MAF_USDA=9.836
NC_035077.1	16030962	.	C	T	.	.	MAF_INRAE=10.526;MAF_USDA=13.934
NC_035077.1	16031002	.	A	C	.	.	MAF_INRAE=13.924;MAF_USDA=1.639
NC_035077.1	16031005	.	G	T	.	.	MAF_USDA=4.098
NC_035077.1	16031010	.	C	T	.	.	MAF_INRAE=17.722;MAF_USDA=20.833
NC_035077.1	16031011	.	A	G	.	.	MAF_INRAE=45.833;MAF_USDA=24.706
NC_035077.1	16031211	.	C	T	.	.	MAF_INRAE=10.526
NC_035077.1	16031438	.	T	A	.	.	MAF_USDA=1.639
NC_035077.1	16031468	.	G	T	.	.	MAF_INRAE=21.053;MAF_USDA=9.412
NC_035077.1	16031477	.	G	A	.	.	MAF_INRAE=16.667;MAF_USDA=1.639
NC_035077.1	16031502	.	T	C	.	.	MAF_INRAE=3.333;MAF_USDA=18.824
NC_035077.1	16031513	.	G	A	.	.	MAF_USDA=3.279
NC_035077.1	16031590	.	T	A	.	.	MAF_USDA=1.639
NC_035077.1	16031674	.	A	C	.	.	MAF_INRAE=15.823;MAF_USDA=13.529
NC_035077.1	16031697	.	G	A	.	.	MAF_INRAE=16.667;MAF_USDA=20.492
NC_035077.1	16031741	.	A	T	.	.	MAF_INRAE=43.671;MAF_USDA=16.471
NC_035077.1	16031764	.	G	T	.	.	MAF_USDA=1.639
NC_035077.1	16031768	.	C	A	.	.	MAF_USDA=1.639
NC_035077.1	16031804	.	C	T	.	.	MAF_USDA=16.667
NC_035077.1	16032019	.	A	G	.	.	MAF_INRAE=15.19;MAF_USDA=11.176
NC_035077.1	16032038	.	C	T	.	.	MAF_INRAE=23.418;MAF_USDA=1.639
NC_035077.1	16032145	.	G	A	.	.	MAF_USDA=1.765
NC_035077.1	16032440	.	G	A	.	.	MAF_INRAE=13.924
NC_035077.1	16032478	.	A	G	.	.	MAF_USDA=5.738
NC_035077.1	16032535	.	C	T	.	.	MAF_INRAE=13.924
NC_035077.1	16032586	.	A	C	.	.	MAF_USDA=1.639
NC_035077.1	16032645	.	T	A	.	.	MAF_USDA=1.667
NC_035077.1	16032646	.	G	T	.	.	MAF_INRAE=7.595;MAF_USDA=8.824
NC_035077.1	16032709	.	G	A	.	.	MAF_USDA=4.918
NC_035077.1	16032926	.	T	C	.	.	MAF_USDA=1.639
NC_035077.1	16033173	.	G	A	.	.	MAF_INRAE=13.291
NC_035077.1	16033298	.	T	C	.	.	MAF_USDA=8.197
NC_035077.1	16033329	.	T	G	.	.	MAF_USDA=4.098
NC_035077.1	16033386	.	T	C	.	.	MAF_INRAE=29.747;MAF_USDA=10.656
NC_035077.1	16033548	.	C	T	.	.	MAF_USDA=5.738
NC_035077.1	16033549	.	A	G	.	.	MAF_INRAE=15.19;MAF_USDA=22.131
NC_035077.1	16033750	.	T	C	.	.	MAF_INRAE=28.481;MAF_USDA=3.279
NC_035077.1	16033847	.	C	A	.	.	MAF_USDA=1.639
NC_035077.1	16034297	.	A	T	.	.	MAF_INRAE=15.19;MAF_USDA=13.115
NC_035077.1	16034375	.	G	T	.	.	MAF_INRAE=10.526
NC_035077.1	16034577	.	C	T	.	.	MAF_USDA=15.217
NC_035077.1	16034594	.	T	C	.	.	MAF_USDA=31.25
NC_035077.1	16034598	.	A	G	.	.	MAF_INRAE=21.053;MAF_USDA=14.118
NC_035077.1	16034614	.	C	T	.	.	MAF_INRAE=17.722;MAF_USDA=23.529
NC_035077.1	16034615	.	G	A	.	.	MAF_USDA=1.639
NC_035077.1	16034633	.	C	T	.	.	MAF_USDA=5.738
NC_035077.1	16034666	.	G	A	.	.	MAF_USDA=2.459
NC_035077.1	16034880	.	A	C	.	.	MAF_INRAE=2.532
NC_035077.1	16034952	.	A	G	.	.	MAF_INRAE=13.924
NC_035077.1	16034987	.	G	T	.	.	MAF_INRAE=13.924
NC_035077.1	16035021	.	G	T	.	.	MAF_INRAE=13.924
NC_035077.1	16035023	.	A	G	.	.	MAF_INRAE=16.667
NC_035077.1	16035154	.	C	A	.	.	MAF_INRAE=15.833;MAF_USDA=5.294
NC_035077.1	16035227	.	T	C	.	.	MAF_INRAE=2.5;MAF_USDA=14.706
NC_035077.1	16035258	.	T	C	.	.	MAF_INRAE=21.053;MAF_USDA=8.824
NC_035077.1	16035282	.	G	A	.	.	MAF_INRAE=16.667
NC_035077.1	16035291	.	C	T	.	.	MAF_INRAE=3.333;MAF_USDA=18.824
NC_035077.1	16035295	.	G	T	.	.	MAF_INRAE=15.833;MAF_USDA=5.882
NC_035077.1	16035318	.	G	A	.	.	MAF_INRAE=5.263;MAF_USDA=14.583
NC_035077.1	16035323	.	G	A	.	.	MAF_USDA=10.417
NC_035077.1	16035457	.	C	T	.	.	MAF_USDA=1.639
NC_035077.1	16035481	.	C	T	.	.	MAF_USDA=4.098
NC_035077.1	16035492	.	T	G	.	.	MAF_INRAE=15.0
NC_035077.1	16035545	.	C	A	.	.	MAF_USDA=1.639
NC_035077.1	16035564	.	A	C	.	.	MAF_INRAE=17.5;MAF_USDA=3.279
NC_035077.1	16035752	.	A	C	.	.	MAF_INRAE=15.19;MAF_USDA=6.471
NC_035077.1	16035784	.	G	T	.	.	MAF_USDA=1.639
NC_035077.1	16035792	.	T	G	.	.	MAF_INRAE=22.785;MAF_USDA=42.941
NC_035077.1	16036224	.	T	G	.	.	MAF_INRAE=7.595;MAF_USDA=9.412
NC_035077.1	16036231	.	A	T	.	.	MAF_USDA=1.639
NC_035077.1	16036329	.	T	A	.	.	MAF_USDA=12.295
NC_035077.1	16036346	.	G	A	.	.	MAF_USDA=2.459
NC_035077.1	16036357	.	C	T	.	.	MAF_USDA=1.639
NC_035077.1	16036359	.	T	C	.	.	MAF_USDA=13.115
NC_035077.1	16036369	.	T	A	.	.	MAF_INRAE=7.595
NC_035077.1	16036370	.	G	T	.	.	MAF_INRAE=38.333;MAF_USDA=26.471
NC_035077.1	16036375	.	A	T	.	.	MAF_INRAE=40.506;MAF_USDA=26.471
NC_035077.1	16036457	.	C	A	.	.	MAF_INRAE=21.053;MAF_USDA=9.412
NC_035077.1	16036464	.	A	G	.	.	MAF_USDA=8.197
NC_035077.1	16036544	.	T	C	.	.	MAF_INRAE=13.924
NC_035077.1	16036840	.	C	A	.	.	MAF_USDA=1.639
NC_035077.1	16036852	.	C	T	.	.	MAF_USDA=3.279
NC_035077.1	16036928	.	T	C	.	.	MAF_USDA=6.557
NC_035077.1	16037282	.	T	G	.	.	MAF_USDA=2.459
NC_035077.1	16037283	.	G	T	.	.	MAF_USDA=2.459
NC_035077.1	16037353	.	C	A	.	.	MAF_INRAE=2.5;MAF_USDA=14.118
NC_035077.1	16037512	.	G	T	.	.	MAF_INRAE=16.456;MAF_USDA=7.059
NC_035077.1	16037998	.	A	C	.	.	MAF_INRAE=15.833;MAF_USDA=5.882
NC_035077.1	16038005	.	T	C	.	.	MAF_INRAE=21.053;MAF_USDA=9.524
NC_035077.1	16038015	.	T	A	.	.	MAF_INRAE=3.333;MAF_USDA=18.452
NC_035077.1	16038035	.	T	A	.	.	MAF_INRAE=5.263;MAF_USDA=15.833
NC_035077.1	16038173	.	C	T	.	.	MAF_INRAE=21.053
NC_035077.1	16038259	.	T	C	.	.	MAF_USDA=2.459
NC_035077.1	16038441	.	C	A	.	.	MAF_INRAE=21.053;MAF_USDA=10.0
NC_035077.1	16038444	.	C	G	.	.	MAF_INRAE=3.333;MAF_USDA=18.235
NC_035077.1	16038539	.	C	T	.	.	MAF_INRAE=17.722;MAF_USDA=4.167
NC_035077.1	16038570	.	A	T	.	.	MAF_USDA=6.557
NC_035077.1	16038607	.	G	T	.	.	MAF_INRAE=10.526
NC_035077.1	16038666	.	C	T	.	.	MAF_USDA=1.639
NC_035077.1	16038691	.	G	T	.	.	MAF_INRAE=2.532
NC_035077.1	16038723	.	G	A	.	.	MAF_USDA=4.918
NC_035077.1	16038729	.	C	T	.	.	MAF_INRAE=26.582;MAF_USDA=49.412
NC_035077.1	16038730	.	G	A	.	.	MAF_USDA=1.639
NC_035077.1	16038855	.	C	T	.	.	MAF_INRAE=2.532
NC_035077.1	16039019	.	G	A	.	.	MAF_INRAE=15.833;MAF_USDA=5.882
NC_035077.1	16039024	.	G	A	.	.	MAF_INRAE=2.532
NC_035077.1	16039037	.	G	A	.	.	MAF_INRAE=16.667;MAF_USDA=6.471
NC_035077.1	16039095	.	G	C	.	.	MAF_USDA=4.098
NC_035077.1	16039261	.	T	C	.	.	MAF_USDA=1.639
NC_035077.1	16039282	.	G	T	.	.	MAF_USDA=1.639
NC_035077.1	16039380	.	G	T	.	.	MAF_USDA=4.918
NC_035077.1	16039432	.	C	T	.	.	MAF_USDA=10.656
NC_035077.1	16039586	.	T	C	.	.	MAF_USDA=5.738
NC_035077.1	16039668	.	C	T	.	.	MAF_USDA=1.639
NC_035077.1	16039688	.	C	T	.	.	MAF_USDA=9.836
NC_035077.1	16039991	.	A	G	.	.	MAF_USDA=10.417
NC_035077.1	16040095	.	T	C	.	.	MAF_USDA=10.0
NC_035077.1	16040119	.	C	G	.	.	MAF_USDA=1.667
NC_035077.1	16040127	.	G	C	.	.	MAF_INRAE=18.333;MAF_USDA=8.929
NC_035077.1	16040163	.	C	G	.	.	MAF_INRAE=14.167
NC_035077.1	16040212	.	C	A	.	.	MAF_USDA=1.639
NC_035077.1	16040239	.	T	A	.	.	MAF_INRAE=18.354;MAF_USDA=32.353
NC_035077.1	16040252	.	T	G	.	.	MAF_INRAE=46.835;MAF_USDA=17.059
NC_035077.1	16040257	.	G	T	.	.	MAF_INRAE=3.165;MAF_USDA=31.176
NC_035077.1	16040261	.	T	A	.	.	MAF_USDA=16.667
NC_035077.1	16040278	.	T	C	.	.	MAF_INRAE=3.797;MAF_USDA=2.459
NC_035077.1	16040377	.	A	G	.	.	MAF_USDA=1.639
NC_035077.1	16040380	.	C	G	.	.	MAF_INRAE=14.167;MAF_USDA=5.952
NC_035077.1	16040399	.	C	G	.	.	MAF_INRAE=8.228;MAF_USDA=44.048
NC_035077.1	16040466	.	G	T	.	.	MAF_INRAE=3.797;MAF_USDA=2.459
NC_035077.1	16040489	.	T	C	.	.	MAF_INRAE=18.354;MAF_USDA=32.941
NC_035077.1	16040490	.	A	G	.	.	MAF_USDA=1.639
NC_035077.1	16040491	.	T	C	.	.	MAF_INRAE=14.167;MAF_USDA=32.941
NC_035077.1	16040585	.	A	T	.	.	MAF_INRAE=3.797;MAF_USDA=2.459
NC_035077.1	16040605	.	G	T	.	.	MAF_INRAE=3.797;MAF_USDA=2.459
NC_035077.1	16040615	.	T	A	.	.	MAF_INRAE=3.797;MAF_USDA=2.459
NC_035077.1	16040619	.	C	T	.	.	MAF_USDA=1.639
NC_035077.1	16040631	.	A	C	.	.	MAF_INRAE=8.228;MAF_USDA=3.279
NC_035077.1	16040684	.	C	G	.	.	MAF_USDA=18.852
NC_035077.1	16040735	.	G	A	.	.	MAF_INRAE=13.924
NC_035077.1	16040809	.	G	A	.	.	MAF_INRAE=2.532
NC_035077.1	16040844	.	A	T	.	.	MAF_INRAE=3.165;MAF_USDA=31.176
NC_035077.1	16040852	.	T	G	.	.	MAF_INRAE=31.646;MAF_USDA=3.279
NC_035077.1	16040862	.	C	A	.	.	MAF_INRAE=21.053;MAF_USDA=1.639
NC_035077.1	16040879	.	C	G	.	.	MAF_USDA=2.459
NC_035077.1	16040895	.	A	G	.	.	MAF_USDA=4.098
NC_035077.1	16040903	.	C	G	.	.	MAF_USDA=1.639
NC_035077.1	16040913	.	G	A	.	.	MAF_INRAE=3.797;MAF_USDA=2.459
NC_035077.1	16040922	.	G	A	.	.	MAF_INRAE=3.165;MAF_USDA=29.412
NC_035077.1	16040998	.	G	A	.	.	MAF_INRAE=5.263;MAF_USDA=4.167
NC_035077.1	16041162	.	G	A	.	.	MAF_INRAE=3.165;MAF_USDA=31.176
NC_035077.1	16041231	.	G	C	.	.	MAF_INRAE=3.165;MAF_USDA=30.588
NC_035077.1	16041257	.	C	A	.	.	MAF_INRAE=13.291;MAF_USDA=30.0
NC_035077.1	16041433	.	A	C	.	.	MAF_USDA=1.639
NC_035077.1	16041518	.	A	G	.	.	MAF_INRAE=3.165;MAF_USDA=30.588
NC_035077.1	16041567	.	C	T	.	.	MAF_INRAE=3.797;MAF_USDA=2.459
NC_035077.1	16041681	.	C	T	.	.	MAF_USDA=10.417
NC_035077.1	16041687	.	C	A	.	.	MAF_INRAE=20.886;MAF_USDA=34.118
NC_035077.1	16041690	.	G	A	.	.	MAF_USDA=4.098
NC_035077.1	16041696	.	T	C	.	.	MAF_USDA=1.765
NC_035077.1	16041842	.	C	A	.	.	MAF_USDA=1.667
NC_035077.1	16041911	.	T	C	.	.	MAF_USDA=10.833
NC_035077.1	16042009	.	C	A	.	.	MAF_INRAE=12.658;MAF_USDA=31.176
NC_035077.1	16042016	.	T	C	.	.	MAF_INRAE=45.57;MAF_USDA=20.588
NC_035077.1	16042107	.	A	G	.	.	MAF_INRAE=13.333;MAF_USDA=14.118
NC_035077.1	16042154	.	C	T	.	.	MAF_INRAE=12.658;MAF_USDA=32.353
NC_035077.1	16042182	.	A	G	.	.	MAF_INRAE=2.5
NC_035077.1	16042236	.	A	G	.	.	MAF_USDA=2.459
NC_035077.1	16042252	.	T	G	.	.	MAF_USDA=2.459
NC_035077.1	16042274	.	G	C	.	.	MAF_INRAE=3.165;MAF_USDA=30.0
NC_035077.1	16042306	.	T	C	.	.	MAF_INRAE=3.165;MAF_USDA=30.0
NC_035077.1	16042335	.	C	T,A	.	.	MAF_INRAE=5.263
NC_035077.1	16042342	.	A	G	.	.	MAF_USDA=6.557
NC_035077.1	16042365	.	C	A	.	.	MAF_USDA=5.294
NC_035077.1	16042370	.	C	T	.	.	MAF_INRAE=5.263;MAF_USDA=15.574
NC_035077.1	16042385	.	G	T	.	.	MAF_INRAE=17.089;MAF_USDA=43.529
NC_035077.1	16042486	.	C	A	.	.	MAF_INRAE=13.924
NC_035077.1	16042524	.	T	C	.	.	MAF_INRAE=3.165;MAF_USDA=32.353
NC_035077.1	16042670	.	G	A	.	.	MAF_USDA=3.529
NC_035077.1	16042709	.	C	T	.	.	MAF_INRAE=18.987;MAF_USDA=9.412
NC_035077.1	16042780	.	G	C	.	.	MAF_INRAE=3.165;MAF_USDA=31.176
NC_035077.1	16042900	.	C	T	.	.	MAF_INRAE=15.19;MAF_USDA=28.824
NC_035077.1	16042920	.	G	A	.	.	MAF_USDA=10.417
NC_035077.1	16042979	.	A	C	.	.	MAF_INRAE=13.291
NC_035077.1	16042980	.	G	C	.	.	MAF_INRAE=15.833
NC_035077.1	16043029	.	C	G	.	.	MAF_INRAE=13.291;MAF_USDA=31.548
NC_035077.1	16043044	.	C	A	.	.	MAF_INRAE=46.835;MAF_USDA=24.118
NC_035077.1	16043062	.	A	T	.	.	MAF_USDA=1.639
NC_035077.1	16043074	.	C	T	.	.	MAF_INRAE=3.797;MAF_USDA=2.459
NC_035077.1	16043095	.	C	A	.	.	MAF_INRAE=18.354;MAF_USDA=9.412
NC_035077.1	16043134	.	G	A	.	.	MAF_USDA=1.639
NC_035077.1	16043135	.	G	T	.	.	MAF_INRAE=3.165;MAF_USDA=29.412
NC_035077.1	16043178	.	A	T	.	.	MAF_USDA=2.459
NC_035077.1	16043181	.	C	T	.	.	MAF_INRAE=3.165;MAF_USDA=17.059
NC_035077.1	16043217	.	T	G	.	.	MAF_USDA=10.417
NC_035077.1	16043218	.	T	A	.	.	MAF_USDA=10.417
NC_035077.1	16043366	.	A	G	.	.	MAF_USDA=1.765
NC_035077.1	16043432	.	A	T	.	.	MAF_INRAE=18.987;MAF_USDA=9.412
NC_035077.1	16043484	.	C	A	.	.	MAF_INRAE=3.165;MAF_USDA=31.176
NC_035077.1	16043508	.	G	A	.	.	MAF_INRAE=3.797;MAF_USDA=2.459
NC_035077.1	16043538	.	T	C	.	.	MAF_INRAE=2.532;MAF_USDA=22.353
NC_035077.1	16043582	.	G	A	.	.	MAF_INRAE=14.167;MAF_USDA=14.706
NC_035077.1	16043687	.	G	A	.	.	MAF_USDA=1.639
NC_035077.1	16043702	.	G	A	.	.	MAF_INRAE=2.5;MAF_USDA=15.294
NC_035077.1	16043751	.	A	G	.	.	MAF_INRAE=20.253;MAF_USDA=34.706
NC_035077.1	16043822	.	A	T	.	.	MAF_INRAE=7.595;MAF_USDA=8.824
NC_035077.1	16043831	.	A	C	.	.	MAF_INRAE=23.418;MAF_USDA=1.639
NC_035077.1	16043832	.	A	T	.	.	MAF_INRAE=2.5;MAF_USDA=30.0
NC_035077.1	16043852	.	C	T	.	.	MAF_INRAE=3.165;MAF_USDA=32.353
NC_035077.1	16043951	.	T	G	.	.	MAF_INRAE=3.165;MAF_USDA=31.765
NC_035077.1	16043986	.	G	C	.	.	MAF_USDA=16.667
NC_035077.1	16044006	.	T	C	.	.	MAF_INRAE=3.165;MAF_USDA=31.765
NC_035077.1	16044013	.	G	A	.	.	MAF_USDA=1.639
NC_035077.1	16044174	.	G	T	.	.	MAF_USDA=1.639
NC_035077.1	16044274	.	A	C	.	.	MAF_INRAE=3.797;MAF_USDA=1.639
NC_035077.1	16044289	.	T	C	.	.	MAF_INRAE=40.506
NC_035077.1	16044365	.	T	C	.	.	MAF_INRAE=13.924
NC_035077.1	16044519	.	C	A	.	.	MAF_INRAE=2.5;MAF_USDA=15.294
NC_035077.1	16044549	.	G	A	.	.	MAF_INRAE=20.253;MAF_USDA=35.294
NC_035077.1	16044592	.	C	A	.	.	MAF_INRAE=44.937;MAF_USDA=21.176
NC_035077.1	16044597	.	A	C	.	.	MAF_USDA=4.098
NC_035077.1	16044671	.	C	A	.	.	MAF_INRAE=5.263;MAF_USDA=7.377
NC_035077.1	16044677	.	G	A	.	.	MAF_INRAE=3.797;MAF_USDA=4.118
NC_035077.1	16044713	.	T	C	.	.	MAF_USDA=12.295
NC_035077.1	16044714	.	G	A	.	.	MAF_USDA=1.639
NC_035077.1	16044757	.	A	G	.	.	MAF_USDA=14.583
NC_035077.1	16044779	.	C	G	.	.	MAF_INRAE=14.167;MAF_USDA=20.833
NC_035077.1	16044784	.	A	G	.	.	MAF_INRAE=3.333
NC_035077.1	16044806	.	C	T	.	.	MAF_INRAE=14.167
NC_035077.1	16044820	.	C	T	.	.	MAF_USDA=14.583
NC_035077.1	16044822	.	G	A	.	.	MAF_INRAE=18.333
NC_035077.1	16044825	.	G	T	.	.	MAF_INRAE=5.0
NC_035077.1	16044881	.	T	G	.	.	MAF_USDA=10.656
NC_035077.1	16044887	.	A	C	.	.	MAF_INRAE=41.667;MAF_USDA=8.197
NC_035077.1	16044920	.	C	T	.	.	MAF_USDA=20.833
NC_035077.1	16045063	.	G	A	.	.	MAF_INRAE=3.797;MAF_USDA=1.639
NC_035077.1	16045068	.	G	A	.	.	MAF_INRAE=8.228;MAF_USDA=5.738
NC_035077.1	16045071	.	T	G	.	.	MAF_INRAE=3.797;MAF_USDA=1.639
NC_035077.1	16045332	.	G	A	.	.	MAF_USDA=1.639
NC_035077.1	16045393	.	G	A	.	.	MAF_INRAE=8.228
NC_035077.1	16045425	.	C	A	.	.	MAF_INRAE=13.333;MAF_USDA=5.294
NC_035077.1	16045779	.	G	C	.	.	MAF_INRAE=14.167;MAF_USDA=10.417
NC_035077.1	16045791	.	T	C	.	.	MAF_USDA=3.279
NC_035077.1	16045814	.	G	T	.	.	MAF_INRAE=2.5;MAF_USDA=18.824
NC_035077.1	16045833	.	G	T	.	.	MAF_USDA=1.639
NC_035077.1	16045845	.	G	C	.	.	MAF_INRAE=5.263;MAF_USDA=1.765
NC_035077.1	16045887	.	C	A	.	.	MAF_USDA=9.322
NC_035077.1	16045913	.	G	A	.	.	MAF_INRAE=15.833;MAF_USDA=31.707
NC_035077.1	16045994	.	G	A	.	.	MAF_USDA=15.254
NC_035077.1	16046022	.	G	T	.	.	MAF_USDA=3.39
NC_035077.1	16046041	.	G	A	.	.	MAF_INRAE=1.667;MAF_USDA=2.542
NC_035077.1	16046056	.	G	T	.	.	MAF_USDA=4.237
NC_035077.1	16046112	.	A	T	.	.	MAF_USDA=10.87
NC_035077.1	16046280	.	A	C	.	.	MAF_USDA=4.098
NC_035077.1	16046303	.	G	A	.	.	MAF_INRAE=5.263;MAF_USDA=18.235
NC_035077.1	16046306	.	A	T	.	.	MAF_USDA=1.639
NC_035077.1	16046354	.	A	C	.	.	MAF_INRAE=17.722;MAF_USDA=28.824
NC_035077.1	16046355	.	A	C	.	.	MAF_INRAE=16.667;MAF_USDA=28.824
NC_035077.1	16046574	.	G	A	.	.	MAF_USDA=9.836
NC_035077.1	16046615	.	T	G	.	.	MAF_USDA=10.417
NC_035077.1	16046627	.	C	T	.	.	MAF_USDA=4.098
NC_035077.1	16046795	.	G	A	.	.	MAF_USDA=4.098
NC_035077.1	16046819	.	G	C	.	.	MAF_INRAE=3.797;MAF_USDA=2.459
NC_035077.1	16046880	.	T	G	.	.	MAF_INRAE=38.608;MAF_USDA=9.016
NC_035077.1	16047002	.	T	G	.	.	MAF_INRAE=14.167;MAF_USDA=2.353
NC_035077.1	16047242	.	T	C	.	.	MAF_USDA=1.639
NC_035077.1	16047243	.	C	T	.	.	MAF_USDA=1.639
NC_035077.1	16047275	.	C	T	.	.	MAF_USDA=4.098
NC_035077.1	16047305	.	G	T	.	.	MAF_USDA=1.639
NC_035077.1	16047331	.	T	A	.	.	MAF_USDA=1.639
NC_035077.1	16047353	.	C	G	.	.	MAF_USDA=20.0
NC_035077.1	16047357	.	C	T	.	.	MAF_USDA=8.197
NC_035077.1	16047381	.	T	C	.	.	MAF_USDA=20.482
NC_035077.1	16047384	.	T	C	.	.	MAF_USDA=8.475
NC_035077.1	16047463	.	T	G	.	.	MAF_INRAE=18.987;MAF_USDA=9.412
NC_035077.1	16047500	.	C	A	.	.	MAF_INRAE=8.228;MAF_USDA=3.279
NC_035077.1	16047553	.	T	C	.	.	MAF_INRAE=17.089;MAF_USDA=28.824
NC_035077.1	16047554	.	G	A	.	.	MAF_INRAE=1.667;MAF_USDA=2.459
NC_035077.1	16047575	.	G	T	.	.	MAF_USDA=2.459
NC_035077.1	16047585	.	C	T	.	.	MAF_INRAE=5.263;MAF_USDA=17.647
NC_035077.1	16047620	.	C	T	.	.	MAF_INRAE=13.291;MAF_USDA=27.059
NC_035077.1	16047631	.	T	C	.	.	MAF_INRAE=5.263;MAF_USDA=17.647
NC_035077.1	16047651	.	G	T	.	.	MAF_INRAE=3.797;MAF_USDA=3.279
NC_035077.1	16047666	.	G	A	.	.	MAF_INRAE=7.595;MAF_USDA=4.098
NC_035077.1	16047744	.	A	C	.	.	MAF_INRAE=5.263;MAF_USDA=17.059
NC_035077.1	16047784	.	T	C	.	.	MAF_USDA=9.016
NC_035077.1	16047841	.	C	A	.	.	MAF_INRAE=3.797;MAF_USDA=2.459
NC_035077.1	16047927	.	A	T	.	.	MAF_INRAE=18.354;MAF_USDA=47.059
NC_035077.1	16047969	.	G	T	.	.	MAF_INRAE=5.263;MAF_USDA=17.647
NC_035077.1	16047988	.	C	T	.	.	MAF_INRAE=13.291;MAF_USDA=26.471
NC_035077.1	16048090	.	A	G	.	.	MAF_USDA=1.639
NC_035077.1	16048102	.	T	C	.	.	MAF_USDA=1.639
NC_035077.1	16048106	.	A	T	.	.	MAF_INRAE=37.975;MAF_USDA=43.529
NC_035077.1	16048195	.	G	T	.	.	MAF_INRAE=18.354;MAF_USDA=46.471
NC_035077.1	16048236	.	C	A	.	.	MAF_INRAE=39.873;MAF_USDA=13.934
NC_035077.1	16048255	.	A	T	.	.	MAF_INRAE=13.291;MAF_USDA=23.529
NC_035077.1	16048490	.	C	T	.	.	MAF_INRAE=5.263;MAF_USDA=18.824
NC_035077.1	16048643	.	A	G	.	.	MAF_INRAE=5.263;MAF_USDA=17.647
NC_035077.1	16048644	.	G	A	.	.	MAF_USDA=1.765
NC_035077.1	16048650	.	C	T	.	.	MAF_INRAE=18.354;MAF_USDA=46.471
NC_035077.1	16048685	.	T	C	.	.	MAF_INRAE=5.263;MAF_USDA=17.059
NC_035077.1	16048692	.	C	A	.	.	MAF_INRAE=13.924
NC_035077.1	16048713	.	C	T	.	.	MAF_INRAE=18.354;MAF_USDA=44.706
NC_035077.1	16048714	.	G	A	.	.	MAF_INRAE=3.797;MAF_USDA=2.459
NC_035077.1	16048863	.	G	A	.	.	MAF_INRAE=18.987;MAF_USDA=45.882
NC_035077.1	16048878	.	T	C	.	.	MAF_USDA=4.118
NC_035077.1	16048932	.	A	T	.	.	MAF_USDA=1.667
NC_035077.1	16048947	.	G	T	.	.	MAF_INRAE=5.063;MAF_USDA=20.238
NC_035077.1	16048964	.	T	G	.	.	MAF_INRAE=18.987;MAF_USDA=9.524
NC_035077.1	16048988	.	G	C	.	.	MAF_INRAE=2.5;MAF_USDA=18.824
NC_035077.1	16049022	.	T	C	.	.	MAF_INRAE=34.177;MAF_USDA=28.235
NC_035077.1	16049063	.	T	A	.	.	MAF_INRAE=5.263;MAF_USDA=25.862
NC_035077.1	16049176	.	T	C	.	.	MAF_INRAE=14.557;MAF_USDA=36.471
NC_035077.1	16049206	.	C	A	.	.	MAF_INRAE=5.263;MAF_USDA=18.235
NC_035077.1	16049208	.	A	G	.	.	MAF_USDA=3.279
NC_035077.1	16049231	.	A	G	.	.	MAF_INRAE=18.354;MAF_USDA=47.647
NC_035077.1	16049294	.	A	C	.	.	MAF_INRAE=7.595;MAF_USDA=12.941
NC_035077.1	16049404	.	A	T	.	.	MAF_INRAE=18.354;MAF_USDA=45.882
NC_035077.1	16049459	.	C	A	.	.	MAF_USDA=3.279
NC_035077.1	16049517	.	C	A	.	.	MAF_INRAE=13.291;MAF_USDA=20.588
NC_035077.1	16049557	.	C	A	.	.	MAF_INRAE=10.526;MAF_USDA=25.882
NC_035077.1	16049558	.	A	T	.	.	MAF_USDA=24.118
NC_035077.1	16049572	.	C	T	.	.	MAF_USDA=2.459
NC_035077.1	16049583	.	A	T	.	.	MAF_INRAE=39.241;MAF_USDA=11.176
NC_035077.1	16049590	.	G	A	.	.	MAF_INRAE=5.263
NC_035077.1	16049679	.	C	T	.	.	MAF_INRAE=13.291;MAF_USDA=24.706
NC_035077.1	16049731	.	T	C	.	.	MAF_INRAE=14.557;MAF_USDA=47.619
NC_035077.1	16049869	.	A	C	.	.	MAF_INRAE=3.797;MAF_USDA=4.918
NC_035077.1	16049931	.	G	T	.	.	MAF_INRAE=5.263;MAF_USDA=9.412
NC_035077.1	16049952	.	G	A	.	.	MAF_INRAE=18.354;MAF_USDA=44.643
NC_035077.1	16050032	.	T	G	.	.	MAF_INRAE=5.263;MAF_USDA=13.253
NC_035077.1	16050057	.	T	A	.	.	MAF_USDA=2.5
NC_035077.1	16050106	.	A	T	.	.	MAF_USDA=3.333
NC_035077.1	16050149	.	C	A	.	.	MAF_USDA=9.016
NC_035077.1	16050183	.	G	T	.	.	MAF_USDA=4.098
NC_035077.1	16050190	.	C	G	.	.	MAF_USDA=1.639
NC_035077.1	16050207	.	T	A	.	.	MAF_INRAE=26.582;MAF_USDA=48.824
NC_035077.1	16050258	.	T	A	.	.	MAF_USDA=1.639
NC_035077.1	16050260	.	C	A	.	.	MAF_INRAE=19.62;MAF_USDA=9.412
NC_035077.1	16050267	.	G	A	.	.	MAF_INRAE=6.667;MAF_USDA=1.639
NC_035077.1	16050285	.	A	G	.	.	MAF_USDA=3.279
NC_035077.1	16050561	.	C	T	.	.	MAF_USDA=2.459
NC_035077.1	16050588	.	G	T	.	.	MAF_INRAE=17.089;MAF_USDA=26.471
NC_035077.1	16050650	.	G	C	.	.	MAF_USDA=2.459
NC_035077.1	16050678	.	C	T	.	.	MAF_INRAE=18.987;MAF_USDA=9.412
NC_035077.1	16050767	.	G	A	.	.	MAF_INRAE=10.0;MAF_USDA=39.412
NC_035077.1	16050927	.	C	T	.	.	MAF_INRAE=44.937;MAF_USDA=7.377
NC_035077.1	16051028	.	G	T	.	.	MAF_INRAE=35.443;MAF_USDA=35.882
NC_035077.1	16051103	.	G	A	.	.	MAF_INRAE=33.544;MAF_USDA=37.647
NC_035077.1	16051214	.	C	G	.	.	MAF_USDA=1.695
NC_035077.1	16051221	.	C	A	.	.	MAF_USDA=1.695
NC_035077.1	16051251	.	A	C	.	.	MAF_INRAE=24.051;MAF_USDA=29.762
NC_035077.1	16051270	.	C	T	.	.	MAF_USDA=6.557
NC_035077.1	16051309	.	C	T	.	.	MAF_INRAE=9.494;MAF_USDA=33.529
NC_035077.1	16051383	.	G	T	.	.	MAF_INRAE=24.051;MAF_USDA=30.588
NC_035077.1	16051516	.	C	T	.	.	MAF_INRAE=24.051;MAF_USDA=30.0
NC_035077.1	16051605	.	C	T	.	.	MAF_USDA=4.098
NC_035077.1	16051654	.	A	G	.	.	MAF_USDA=9.836
NC_035077.1	16051719	.	T	C	.	.	MAF_INRAE=24.051;MAF_USDA=29.412
NC_035077.1	16051768	.	A	G	.	.	MAF_INRAE=23.418;MAF_USDA=28.824
NC_035077.1	16051820	.	C	T	.	.	MAF_INRAE=5.263;MAF_USDA=1.765
NC_035077.1	16052059	.	T	C	.	.	MAF_USDA=1.639
NC_035077.1	16052248	.	C	T	.	.	MAF_INRAE=32.911;MAF_USDA=12.353
NC_035077.1	16052311	.	T	A	.	.	MAF_INRAE=18.987;MAF_USDA=9.412
NC_035077.1	16052507	.	C	A	.	.	MAF_USDA=4.098
NC_035077.1	16052513	.	G	T	.	.	MAF_USDA=1.639
NC_035077.1	16052596	.	C	T	.	.	MAF_INRAE=43.038;MAF_USDA=43.529
NC_035077.1	16052616	.	C	T	.	.	MAF_INRAE=31.013;MAF_USDA=3.279
NC_035077.1	16052657	.	C	T	.	.	MAF_USDA=2.459
NC_035077.1	16052975	.	T	C	.	.	MAF_INRAE=43.038;MAF_USDA=42.353
NC_035077.1	16053142	.	G	A	.	.	MAF_INRAE=24.051;MAF_USDA=28.824
NC_035077.1	16053149	.	G	A	.	.	MAF_INRAE=8.228;MAF_USDA=5.738
NC_035077.1	16053176	.	G	C	.	.	MAF_USDA=3.279
NC_035077.1	16053222	.	T	C	.	.	MAF_USDA=2.459
NC_035077.1	16053255	.	C	A	.	.	MAF_INRAE=30.38;MAF_USDA=3.279
NC_035077.1	16053312	.	T	A	.	.	MAF_INRAE=32.911;MAF_USDA=12.941
NC_035077.1	16053354	.	A	T	.	.	MAF_INRAE=14.167;MAF_USDA=9.412
NC_035077.1	16053367	.	A	T	.	.	MAF_INRAE=14.167;MAF_USDA=2.353
NC_035077.1	16053523	.	T	C	.	.	MAF_INRAE=5.263;MAF_USDA=10.656
NC_035077.1	16053612	.	A	C	.	.	MAF_INRAE=24.051;MAF_USDA=25.294
NC_035077.1	16053680	.	G	C	.	.	MAF_INRAE=15.0;MAF_USDA=3.529
NC_035077.1	16053713	.	G	A	.	.	MAF_USDA=1.639
NC_035077.1	16053745	.	T	A	.	.	MAF_USDA=1.639
NC_035077.1	16053761	.	C	A	.	.	MAF_USDA=4.098
NC_035077.1	16053832	.	G	T	.	.	MAF_INRAE=5.263;MAF_USDA=2.353
NC_035077.1	16053844	.	G	T	.	.	MAF_INRAE=13.924;MAF_USDA=2.459
NC_035077.1	16053974	.	T	A	.	.	MAF_INRAE=18.987;MAF_USDA=9.412
NC_035077.1	16054026	.	C	A	.	.	MAF_USDA=6.471
NC_035077.1	16054079	.	C	T	.	.	MAF_INRAE=37.342;MAF_USDA=8.824
NC_035077.1	16054084	.	T	C	.	.	MAF_USDA=2.459
NC_035077.1	16054090	.	T	C	.	.	MAF_INRAE=5.263;MAF_USDA=4.167
NC_035077.1	16054100	.	C	A	.	.	MAF_USDA=5.738
NC_035077.1	16054101	.	C	A	.	.	MAF_USDA=5.738
NC_035077.1	16054110	.	T	C	.	.	MAF_USDA=4.098
NC_035077.1	16054160	.	T	A	.	.	MAF_USDA=14.583
NC_035077.1	16054258	.	C	T	.	.	MAF_INRAE=41.139
NC_035077.1	16054265	.	G	T	.	.	MAF_USDA=2.459
NC_035077.1	16054273	.	T	C	.	.	MAF_USDA=4.098
NC_035077.1	16054285	.	C	A	.	.	MAF_USDA=5.738
NC_035077.1	16054296	.	A	T	.	.	MAF_USDA=14.583
NC_035077.1	16054297	.	C	A	.	.	MAF_USDA=4.098
NC_035077.1	16054351	.	T	C	.	.	MAF_INRAE=17.722;MAF_USDA=35.294
NC_035077.1	16054390	.	T	A	.	.	MAF_INRAE=39.873;MAF_USDA=38.824
NC_035077.1	16054495	.	T	G	.	.	MAF_USDA=1.639
NC_035077.1	16054498	.	C	A	.	.	MAF_USDA=4.098
NC_035077.1	16054514	.	A	C	.	.	MAF_USDA=3.529
NC_035077.1	16054538	.	G	T	.	.	MAF_INRAE=19.62;MAF_USDA=9.412
NC_035077.1	16054559	.	C	A	.	.	MAF_INRAE=19.62;MAF_USDA=9.412
NC_035077.1	16054562	.	C	A	.	.	MAF_INRAE=19.167;MAF_USDA=8.824
NC_035077.1	16054565	.	A	C	.	.	MAF_USDA=4.098
NC_035077.1	16054614	.	A	G	.	.	MAF_USDA=1.639
NC_035077.1	16054676	.	C	T	.	.	MAF_USDA=1.639
NC_035077.1	16054685	.	C	T	.	.	MAF_INRAE=8.228;MAF_USDA=3.279
NC_035077.1	16054805	.	T	A	.	.	MAF_INRAE=46.203;MAF_USDA=15.294
NC_035077.1	16054812	.	T	G	.	.	MAF_INRAE=4.167;MAF_USDA=14.706
NC_035077.1	16054840	.	G	A	.	.	MAF_USDA=6.471
NC_035077.1	16054842	.	A	C	.	.	MAF_INRAE=47.5;MAF_USDA=14.706
NC_035077.1	16054907	.	G	T	.	.	MAF_INRAE=19.167
NC_035077.1	16055026	.	A	C	.	.	MAF_USDA=3.279
NC_035077.1	16055089	.	G	A	.	.	MAF_INRAE=5.696;MAF_USDA=15.294
NC_035077.1	16055124	.	T	A	.	.	MAF_INRAE=23.418;MAF_USDA=25.0
NC_035077.1	16055320	.	C	T	.	.	MAF_INRAE=17.722;MAF_USDA=34.118
NC_035077.1	16055394	.	T	C	.	.	MAF_INRAE=12.658;MAF_USDA=11.765
NC_035077.1	16055411	.	C	T	.	.	MAF_USDA=1.639
NC_035077.1	16055434	.	G	A	.	.	MAF_USDA=1.639
NC_035077.1	16055441	.	G	A	.	.	MAF_INRAE=18.987;MAF_USDA=9.412
NC_035077.1	16055476	.	T	A	.	.	MAF_USDA=12.295
NC_035077.1	16055498	.	G	T	.	.	MAF_INRAE=17.089;MAF_USDA=4.918
NC_035077.1	16055516	.	C	T	.	.	MAF_INRAE=18.987;MAF_USDA=9.524
NC_035077.1	16055550	.	T	C	.	.	MAF_INRAE=21.053;MAF_USDA=9.639
NC_035077.1	16055559	.	C	A	.	.	MAF_INRAE=40.506;MAF_USDA=19.048
NC_035077.1	16055610	.	T	G	.	.	MAF_USDA=5.932
NC_035077.1	16055664	.	C	T	.	.	MAF_INRAE=5.696;MAF_USDA=35.417
NC_035077.1	16055736	.	A	C	.	.	MAF_INRAE=5.696;MAF_USDA=33.333
NC_035077.1	16057905	.	C	T	.	.	MAF_USDA=3.529
NC_035077.1	16057963	.	A	G	.	.	MAF_INRAE=8.228;MAF_USDA=4.098
NC_035077.1	16058095	.	A	T	.	.	MAF_INRAE=14.557;MAF_USDA=41.667
NC_035077.1	16058211	.	C	T	.	.	MAF_USDA=7.377
NC_035077.1	16058257	.	A	C	.	.	MAF_INRAE=13.924;MAF_USDA=4.918
NC_035077.1	16058263	.	A	C	.	.	MAF_USDA=2.459
NC_035077.1	16058373	.	A	C	.	.	MAF_USDA=4.098
NC_035077.1	16058374	.	C	G	.	.	MAF_INRAE=15.833;MAF_USDA=4.918
NC_035077.1	16058411	.	A	G	.	.	MAF_INRAE=18.354;MAF_USDA=9.412
NC_035077.1	16058529	.	A	T	.	.	MAF_USDA=1.639
NC_035077.1	16058582	.	C	T	.	.	MAF_INRAE=19.167;MAF_USDA=45.833
NC_035077.1	16058655	.	T	C	.	.	MAF_USDA=47.917
NC_035077.1	16058661	.	T	C	.	.	MAF_USDA=45.833
NC_035077.1	16058687	.	T	C	.	.	MAF_USDA=3.279
NC_035077.1	16058952	.	C	T	.	.	MAF_USDA=16.667
NC_035077.1	16059084	.	C	A	.	.	MAF_USDA=47.826
NC_035077.1	16060051	.	G	T	.	.	MAF_USDA=7.627
NC_035077.1	16060066	.	T	C	.	.	MAF_USDA=2.381
NC_035077.1	16060127	.	A	T	.	.	MAF_USDA=3.333
NC_035077.1	16060139	.	G	A	.	.	MAF_USDA=38.69
NC_035077.1	16060188	.	G	T	.	.	MAF_USDA=3.571
NC_035077.1	16060198	.	A	G	.	.	MAF_USDA=42.262
NC_035077.1	16060283	.	G	A	.	.	MAF_USDA=2.542
NC_035077.1	16060318	.	C	G	.	.	MAF_USDA=7.738
NC_035077.1	16060387	.	G	A	.	.	MAF_USDA=14.881
NC_035077.1	16060406	.	C	A	.	.	MAF_USDA=2.5
NC_035077.1	16060424	.	C	T	.	.	MAF_USDA=1.667
NC_035077.1	16060470	.	A	T	.	.	MAF_USDA=7.5
NC_035077.1	16060476	.	C	T	.	.	MAF_USDA=20.833
NC_035077.1	16060573	.	T	A	.	.	MAF_USDA=10.417
NC_035077.1	16060616	.	C	T	.	.	MAF_USDA=42.262
NC_035077.1	16060622	.	A	G	.	.	MAF_USDA=11.31
NC_035077.1	16060643	.	A	T	.	.	MAF_USDA=9.524
NC_035077.1	16060671	.	T	A	.	.	MAF_USDA=18.75
NC_035077.1	16060752	.	T	C	.	.	MAF_USDA=1.667
NC_035077.1	16060820	.	T	C	.	.	MAF_USDA=44.048
NC_035077.1	16060831	.	C	A	.	.	MAF_USDA=18.452
NC_035077.1	16061248	.	C	A	.	.	MAF_USDA=1.667
NC_035077.1	16061280	.	C	A	.	.	MAF_USDA=1.667
NC_035077.1	16061360	.	T	A	.	.	MAF_USDA=41.667
NC_035077.1	16061445	.	C	A	.	.	MAF_USDA=45.833
NC_035077.1	16061451	.	A	T	.	.	MAF_USDA=3.333
NC_035077.1	16061570	.	C	T	.	.	MAF_USDA=1.667
NC_035077.1	16061699	.	G	C	.	.	MAF_USDA=3.39
NC_035077.1	16061701	.	G	A	.	.	MAF_USDA=41.667
NC_035077.1	16061705	.	T	C	.	.	MAF_USDA=2.5
NC_035077.1	16061708	.	A	C	.	.	MAF_USDA=41.071
NC_035077.1	16061803	.	G	A	.	.	MAF_USDA=16.071
NC_035077.1	16061809	.	G	A	.	.	MAF_USDA=4.167
NC_035077.1	16061877	.	T	C	.	.	MAF_USDA=6.667
NC_035077.1	16061939	.	G	A	.	.	MAF_USDA=41.667
NC_035077.1	16062003	.	A	T	.	.	MAF_USDA=13.095
NC_035077.1	16062020	.	C	A	.	.	MAF_USDA=41.667
NC_035077.1	16062021	.	C	A	.	.	MAF_USDA=42.262
NC_035077.1	16062035	.	C	A	.	.	MAF_USDA=18.75
NC_035077.1	16062041	.	T	C	.	.	MAF_USDA=8.333
NC_035077.1	16062043	.	G	T	.	.	MAF_USDA=7.5
NC_035077.1	16062106	.	T	G	.	.	MAF_USDA=23.81
NC_035077.1	16062118	.	C	A	.	.	MAF_USDA=2.976
NC_035077.1	16062176	.	A	T	.	.	MAF_USDA=1.667
NC_035077.1	16062248	.	T	C	.	.	MAF_USDA=40.476
NC_035077.1	16062383	.	A	C	.	.	MAF_USDA=38.235
NC_035077.1	16062392	.	G	T	.	.	MAF_USDA=18.235
NC_035077.1	16062456	.	G	A	.	.	MAF_USDA=37.5
NC_035077.1	16062590	.	C	A	.	.	MAF_USDA=42.262
NC_035077.1	16062598	.	C	T	.	.	MAF_USDA=10.417
NC_035077.1	16062633	.	T	G	.	.	MAF_USDA=1.667
NC_035077.1	16062727	.	G	A	.	.	MAF_USDA=8.235
NC_035077.1	16062819	.	G	T	.	.	MAF_USDA=40.476
NC_035077.1	16062886	.	G	A	.	.	MAF_USDA=1.667
NC_035077.1	16062947	.	T	A	.	.	MAF_USDA=41.566
NC_035077.1	16063002	.	G	T	.	.	MAF_USDA=39.759
NC_035077.1	16063085	.	C	A	.	.	MAF_USDA=4.167
NC_035077.1	16063196	.	G	T	.	.	MAF_USDA=42.169
NC_035077.1	16063208	.	A	C	.	.	MAF_USDA=1.695
NC_035077.1	16063260	.	G	C	.	.	MAF_USDA=18.75
NC_035077.1	16063283	.	C	A	.	.	MAF_USDA=41.667
NC_035077.1	16063795	.	A	C	.	.	MAF_USDA=14.583
NC_035077.1	16063813	.	C	T	.	.	MAF_USDA=16.071
NC_035077.1	16063833	.	G	A	.	.	MAF_USDA=41.071
NC_035077.1	16063836	.	C	T	.	.	MAF_USDA=5.833
NC_035077.1	16063862	.	A	T	.	.	MAF_USDA=1.667
NC_035077.1	16063895	.	C	A	.	.	MAF_USDA=1.667
NC_035077.1	16063968	.	T	C	.	.	MAF_USDA=6.25
NC_035077.1	16063974	.	C	A	.	.	MAF_USDA=5.085
NC_035077.1	16063989	.	C	T	.	.	MAF_USDA=9.036
NC_035077.1	16064043	.	G	A	.	.	MAF_USDA=12.651
NC_035077.1	16064052	.	G	A	.	.	MAF_USDA=2.542
NC_035077.1	16064162	.	G	C	.	.	MAF_USDA=42.262
NC_035077.1	16064340	.	A	C	.	.	MAF_USDA=23.214
NC_035077.1	16064349	.	G	T	.	.	MAF_USDA=42.262
NC_035077.1	16064357	.	A	G	.	.	MAF_USDA=1.667
NC_035077.1	16064366	.	A	C	.	.	MAF_USDA=14.583
NC_035077.1	16064400	.	T	G	.	.	MAF_USDA=10.833
NC_035077.1	16064416	.	C	A	.	.	MAF_USDA=41.667
NC_035077.1	16064418	.	T	G	.	.	MAF_USDA=2.5
NC_035077.1	16064434	.	G	T	.	.	MAF_USDA=38.69
NC_035077.1	16064460	.	C	A	.	.	MAF_USDA=42.169
NC_035077.1	16064523	.	T	C	.	.	MAF_USDA=16.071
NC_035077.1	16064560	.	A	G	.	.	MAF_USDA=41.566
NC_035077.1	16064659	.	G	T	.	.	MAF_USDA=43.75
NC_035077.1	16064779	.	G	C	.	.	MAF_USDA=1.667
NC_035077.1	16064830	.	T	A	.	.	MAF_USDA=1.667
NC_035077.1	16064938	.	G	A	.	.	MAF_USDA=2.5
NC_035077.1	16064978	.	T	A	.	.	MAF_USDA=42.857
NC_035077.1	16065144	.	A	G	.	.	MAF_USDA=1.639
NC_035077.1	16065161	.	A	G	.	.	MAF_USDA=1.639
NC_035077.1	16065162	.	C	T	.	.	MAF_INRAE=18.354;MAF_USDA=8.824
NC_035077.1	16065222	.	C	G	.	.	MAF_INRAE=17.722;MAF_USDA=8.824
NC_035077.1	16065317	.	C	A	.	.	MAF_INRAE=18.987;MAF_USDA=38.235
NC_035077.1	16065318	.	C	T	.	.	MAF_USDA=4.098
NC_035077.1	16065416	.	C	A	.	.	MAF_INRAE=18.987;MAF_USDA=9.412
NC_035077.1	16065438	.	A	C	.	.	MAF_USDA=4.098
NC_035077.1	16065488	.	C	T	.	.	MAF_USDA=4.098
NC_035077.1	16065505	.	G	T	.	.	MAF_INRAE=16.667
NC_035077.1	16065601	.	A	C	.	.	MAF_INRAE=12.658
NC_035077.1	16065766	.	C	A	.	.	MAF_INRAE=40.506;MAF_USDA=43.529
NC_035077.1	16065775	.	G	A	.	.	MAF_USDA=4.167
NC_035077.1	16065795	.	G	A	.	.	MAF_USDA=2.459
NC_035077.1	16065931	.	G	C	.	.	MAF_INRAE=6.667;MAF_USDA=1.639
NC_035077.1	16066153	.	G	A	.	.	MAF_USDA=1.639
NC_035077.1	16066256	.	A	C	.	.	MAF_INRAE=43.671;MAF_USDA=40.588
NC_035077.1	16066292	.	A	C	.	.	MAF_INRAE=18.987;MAF_USDA=36.471
NC_035077.1	16066302	.	G	T	.	.	MAF_USDA=1.639
NC_035077.1	16066356	.	A	G	.	.	MAF_INRAE=14.167
NC_035077.1	16066386	.	T	A	.	.	MAF_INRAE=32.911;MAF_USDA=18.824
NC_035077.1	16066431	.	C	T	.	.	MAF_INRAE=13.333;MAF_USDA=9.412
NC_035077.1	16066561	.	C	T	.	.	MAF_USDA=4.098
NC_035077.1	16066598	.	A	C	.	.	MAF_USDA=1.639
NC_035077.1	16066675	.	T	C	.	.	MAF_INRAE=14.557;MAF_USDA=7.059
NC_035077.1	16066695	.	G	C	.	.	MAF_USDA=8.197
NC_035077.1	16066696	.	T	A	.	.	MAF_USDA=8.197
NC_035077.1	16066697	.	T	G	.	.	MAF_INRAE=18.987
NC_035077.1	16066698	.	C	A	.	.	MAF_INRAE=18.333;MAF_USDA=38.235
NC_035077.1	16066749	.	G	A	.	.	MAF_INRAE=26.582;MAF_USDA=18.033
NC_035077.1	16066809	.	C	A	.	.	MAF_USDA=1.639
NC_035077.1	16066824	.	T	C	.	.	MAF_USDA=1.639
NC_035077.1	16066920	.	G	A	.	.	MAF_INRAE=18.987;MAF_USDA=36.471
NC_035077.1	16066924	.	C	G	.	.	MAF_USDA=34.426
NC_035077.1	16067044	.	C	A	.	.	MAF_INRAE=18.987;MAF_USDA=35.882
NC_035077.1	16067107	.	T	A	.	.	MAF_INRAE=18.987;MAF_USDA=37.059
NC_035077.1	16067178	.	T	G	.	.	MAF_INRAE=46.203;MAF_USDA=47.059
NC_035077.1	16067220	.	G	A	.	.	MAF_USDA=1.639
NC_035077.1	16067259	.	G	A	.	.	MAF_INRAE=2.532
NC_035077.1	16067277	.	G	T	.	.	MAF_USDA=4.918
NC_035077.1	16067304	.	T	C	.	.	MAF_INRAE=18.987;MAF_USDA=36.471
NC_035077.1	16067365	.	A	G	.	.	MAF_INRAE=27.215;MAF_USDA=33.607
NC_035077.1	16067527	.	C	T	.	.	MAF_INRAE=18.987;MAF_USDA=9.412
NC_035077.1	16067580	.	G	T	.	.	MAF_INRAE=18.987;MAF_USDA=38.235
NC_035077.1	16067588	.	G	A	.	.	MAF_USDA=4.098
NC_035077.1	16067597	.	T	C	.	.	MAF_USDA=4.918
NC_035077.1	16067639	.	T	G	.	.	MAF_USDA=45.833
NC_035077.1	16067642	.	A	T	.	.	MAF_USDA=45.833
NC_035077.1	16067646	.	A	G	.	.	MAF_USDA=45.833
NC_035077.1	16067647	.	C	T	.	.	MAF_USDA=45.833
NC_035077.1	16067651	.	A	T	.	.	MAF_USDA=45.833
NC_035077.1	16067655	.	C	G	.	.	MAF_USDA=41.667
NC_035077.1	16067953	.	T	C	.	.	MAF_USDA=7.738
NC_035077.1	16068058	.	C	T	.	.	MAF_INRAE=26.316;MAF_USDA=15.217
NC_035077.1	16068266	.	A	G	.	.	MAF_INRAE=21.053;MAF_USDA=2.459
NC_035077.1	16068267	.	C	G	.	.	MAF_USDA=2.459
NC_035077.1	16068477	.	G	A	.	.	MAF_USDA=6.897
NC_035077.1	16068578	.	C	T	.	.	MAF_INRAE=5.263
NC_035077.1	16068592	.	A	G	.	.	MAF_USDA=43.182
NC_035077.1	16068612	.	G	A	.	.	MAF_INRAE=5.263
NC_035077.1	16068650	.	A	G	.	.	MAF_INRAE=21.053;MAF_USDA=43.182
NC_035077.1	16068824	.	G	A	.	.	MAF_USDA=4.31
NC_035077.1	16068827	.	G	A	.	.	MAF_INRAE=5.263
NC_035077.1	16068886	.	G	C	.	.	MAF_INRAE=5.263
NC_035077.1	16068951	.	T	C	.	.	MAF_INRAE=21.053;MAF_USDA=40.123
NC_035077.1	16068957	.	G	A	.	.	MAF_INRAE=2.532;MAF_USDA=1.695
NC_035077.1	16068959	.	G	A	.	.	MAF_INRAE=23.418;MAF_USDA=13.559
NC_035077.1	16068973	.	A	T	.	.	MAF_USDA=1.667
NC_035077.1	16068994	.	G	A	.	.	MAF_USDA=6.098
NC_035077.1	16069073	.	G	A	.	.	MAF_USDA=2.586
NC_035077.1	16069078	.	G	A	.	.	MAF_USDA=6.034
NC_035077.1	16069131	.	C	G	.	.	MAF_INRAE=14.167;MAF_USDA=9.483
NC_035077.1	16069190	.	A	C	.	.	MAF_INRAE=1.667
NC_035077.1	16069252	.	C	T	.	.	MAF_INRAE=18.987;MAF_USDA=45.455
NC_035077.1	16069257	.	G	A	.	.	MAF_INRAE=5.263
NC_035077.1	16069278	.	A	G	.	.	MAF_INRAE=6.962;MAF_USDA=15.663
NC_035077.1	16069283	.	C	A	.	.	MAF_USDA=1.829
NC_035077.1	16069290	.	G	A	.	.	MAF_INRAE=5.263
NC_035077.1	16069307	.	C	T	.	.	MAF_INRAE=12.5;MAF_USDA=2.41
NC_035077.1	16069327	.	C	T	.	.	MAF_INRAE=5.263
NC_035077.1	16069368	.	A	G	.	.	MAF_USDA=42.073
NC_035077.1	16069495	.	G	A	.	.	MAF_USDA=3.333
NC_035077.1	16069570	.	A	G	.	.	MAF_USDA=6.667
NC_035077.1	16069591	.	G	C	.	.	MAF_USDA=6.667
NC_035077.1	16069603	.	A	G	.	.	MAF_INRAE=18.333
NC_035077.1	16069606	.	G	A	.	.	MAF_USDA=8.333
NC_035077.1	16069625	.	C	T	.	.	MAF_INRAE=14.167;MAF_USDA=6.522
NC_035077.1	16069661	.	T	C	.	.	MAF_INRAE=18.987;MAF_USDA=33.929
NC_035077.1	16069675	.	G	T	.	.	MAF_USDA=1.639
NC_035077.1	16069697	.	C	T	.	.	MAF_USDA=20.833
NC_035077.1	16069698	.	G	T	.	.	MAF_INRAE=15.0;MAF_USDA=6.25
NC_035077.1	16069755	.	C	T	.	.	MAF_INRAE=42.5
NC_035077.1	16069832	.	A	G	.	.	MAF_USDA=22.917
NC_035077.1	16069833	.	A	G	.	.	MAF_USDA=22.917
NC_035077.1	16069834	.	C	T	.	.	MAF_USDA=22.917
NC_035077.1	16070033	.	A	C	.	.	MAF_INRAE=2.632
NC_035077.1	16070071	.	C	T	.	.	MAF_USDA=1.639
NC_035077.1	16070111	.	C	G	.	.	MAF_INRAE=18.987;MAF_USDA=37.647
NC_035077.1	16070113	.	G	T	.	.	MAF_USDA=9.836
NC_035077.1	16070271	.	A	T	.	.	MAF_INRAE=18.987;MAF_USDA=48.824
NC_035077.1	16070318	.	A	G	.	.	MAF_INRAE=6.962;MAF_USDA=2.459
NC_035077.1	16070356	.	G	C	.	.	MAF_USDA=11.475
NC_035077.1	16070458	.	T	A	.	.	MAF_INRAE=18.987;MAF_USDA=45.294
NC_035077.1	16070464	.	T	A	.	.	MAF_USDA=15.574
NC_035077.1	16070504	.	G	A	.	.	MAF_USDA=5.738
NC_035077.1	16070607	.	C	T	.	.	MAF_INRAE=6.667;MAF_USDA=1.639
NC_035077.1	16070610	.	C	T	.	.	MAF_USDA=3.279
NC_035077.1	16070718	.	C	G	.	.	MAF_INRAE=12.658;MAF_USDA=10.0
NC_035077.1	16070768	.	A	T	.	.	MAF_INRAE=6.962;MAF_USDA=20.588
NC_035077.1	16070782	.	T	G	.	.	MAF_USDA=10.588
NC_035077.1	16070784	.	C	T	.	.	MAF_INRAE=6.962;MAF_USDA=17.647
NC_035077.1	16070913	.	C	G	.	.	MAF_INRAE=5.263;MAF_USDA=13.934
NC_035077.1	16070915	.	G	A	.	.	MAF_INRAE=6.329;MAF_USDA=26.471
NC_035077.1	16070953	.	T	A	.	.	MAF_INRAE=13.924
NC_035077.1	16070966	.	T	C	.	.	MAF_INRAE=14.167;MAF_USDA=2.353
NC_035077.1	16070985	.	G	A	.	.	MAF_INRAE=15.19;MAF_USDA=28.824
NC_035077.1	16071028	.	C	G	.	.	MAF_INRAE=6.962;MAF_USDA=24.118
NC_035077.1	16071050	.	C	T	.	.	MAF_USDA=4.918
NC_035077.1	16071142	.	C	T	.	.	MAF_INRAE=6.962;MAF_USDA=25.294
NC_035077.1	16071233	.	G	C	.	.	MAF_USDA=2.459
NC_035077.1	16071269	.	C	A	.	.	MAF_INRAE=7.595;MAF_USDA=13.934
NC_035077.1	16071275	.	C	T	.	.	MAF_INRAE=14.557;MAF_USDA=35.294
NC_035077.1	16071278	.	T	A	.	.	MAF_INRAE=10.0;MAF_USDA=35.882
NC_035077.1	16071281	.	A	G	.	.	MAF_INRAE=10.0;MAF_USDA=35.294
NC_035077.1	16071381	.	G	A	.	.	MAF_USDA=1.639
NC_035077.1	16071392	.	C	T	.	.	MAF_INRAE=13.924;MAF_USDA=1.639
NC_035077.1	16071459	.	A	G	.	.	MAF_USDA=2.459
NC_035077.1	16071505	.	A	G	.	.	MAF_USDA=1.639
NC_035077.1	16071623	.	T	A	.	.	MAF_INRAE=8.228;MAF_USDA=14.754
NC_035077.1	16071658	.	C	A	.	.	MAF_INRAE=6.962;MAF_USDA=32.941
NC_035077.1	16071705	.	C	T	.	.	MAF_INRAE=8.228;MAF_USDA=15.0
NC_035077.1	16071739	.	C	T	.	.	MAF_USDA=1.639
NC_035077.1	16071742	.	T	C	.	.	MAF_INRAE=13.924;MAF_USDA=1.639
NC_035077.1	16071895	.	A	T	.	.	MAF_USDA=4.098
NC_035077.1	16071899	.	C	A	.	.	MAF_USDA=1.639
NC_035077.1	16071909	.	A	T	.	.	MAF_INRAE=15.19;MAF_USDA=37.059
NC_035077.1	16071910	.	G	T	.	.	MAF_USDA=1.639
NC_035077.1	16071956	.	A	G	.	.	MAF_INRAE=8.228;MAF_USDA=13.934
NC_035077.1	16071985	.	G	T	.	.	MAF_INRAE=8.228;MAF_USDA=13.333
NC_035077.1	16072042	.	C	T	.	.	MAF_INRAE=8.228;MAF_USDA=13.934
NC_035077.1	16072097	.	A	T	.	.	MAF_USDA=2.5
NC_035077.1	16072140	.	C	A	.	.	MAF_USDA=2.5
NC_035077.1	16072172	.	C	T	.	.	MAF_INRAE=48.101;MAF_USDA=30.723
NC_035077.1	16072207	.	C	T	.	.	MAF_INRAE=12.658;MAF_USDA=9.167
NC_035077.1	16072241	.	A	G	.	.	MAF_USDA=5.0
NC_035077.1	16072253	.	C	T	.	.	MAF_USDA=4.348
NC_035077.1	16072312	.	G	T	.	.	MAF_INRAE=35.443;MAF_USDA=40.964
NC_035077.1	16072336	.	C	T	.	.	MAF_USDA=2.5
NC_035077.1	16072352	.	G	A	.	.	MAF_INRAE=23.418;MAF_USDA=6.667
NC_035077.1	16072353	.	C	T	.	.	MAF_USDA=2.5
NC_035077.1	16072440	.	C	T	.	.	MAF_INRAE=17.5;MAF_USDA=9.639
NC_035077.1	16072500	.	A	C	.	.	MAF_INRAE=5.263
NC_035077.1	16072513	.	A	C	.	.	MAF_INRAE=8.228;MAF_USDA=11.667
NC_035077.1	16072549	.	A	G	.	.	MAF_USDA=4.217
NC_035077.1	16072653	.	G	T	.	.	MAF_INRAE=23.418;MAF_USDA=7.5
NC_035077.1	16072750	.	G	C	.	.	MAF_INRAE=14.167;MAF_USDA=2.41
NC_035077.1	16072765	.	C	T	.	.	MAF_USDA=5.833
NC_035077.1	16072774	.	C	T	.	.	MAF_USDA=1.667
NC_035077.1	16072789	.	G	A	.	.	MAF_USDA=6.627
NC_035077.1	16072883	.	G	A	.	.	MAF_INRAE=13.291;MAF_USDA=39.759
NC_035077.1	16072940	.	C	G	.	.	MAF_USDA=5.882
NC_035077.1	16072949	.	A	G	.	.	MAF_USDA=6.557
NC_035077.1	16073056	.	C	T	.	.	MAF_USDA=10.0
NC_035077.1	16073084	.	A	G	.	.	MAF_INRAE=12.025;MAF_USDA=16.471
NC_035077.1	16073107	.	G	A	.	.	MAF_USDA=5.294
NC_035077.1	16073143	.	G	T	.	.	MAF_USDA=1.639
NC_035077.1	16073144	.	A	G	.	.	MAF_USDA=1.639
NC_035077.1	16073147	.	A	G	.	.	MAF_USDA=1.639
NC_035077.1	16073185	.	T	C	.	.	MAF_INRAE=18.987;MAF_USDA=9.412
NC_035077.1	16073202	.	A	T	.	.	MAF_INRAE=8.228;MAF_USDA=8.197
NC_035077.1	16073347	.	A	G	.	.	MAF_USDA=4.118
NC_035077.1	16073370	.	A	T	.	.	MAF_USDA=1.639
NC_035077.1	16073403	.	C	T	.	.	MAF_USDA=3.279
NC_035077.1	16073407	.	C	T	.	.	MAF_USDA=2.459
NC_035077.1	16073413	.	C	A	.	.	MAF_USDA=2.459
NC_035077.1	16073419	.	G	A	.	.	MAF_INRAE=7.595;MAF_USDA=8.824
NC_035077.1	16073460	.	T	C	.	.	MAF_USDA=9.412
NC_035077.1	16073504	.	G	A	.	.	MAF_USDA=6.557
NC_035077.1	16073771	.	G	A	.	.	MAF_INRAE=6.962;MAF_USDA=17.059
NC_035077.1	16073844	.	C	A	.	.	MAF_INRAE=15.19;MAF_USDA=19.412
NC_035077.1	16073930	.	C	T	.	.	MAF_USDA=5.738
NC_035077.1	16073942	.	C	T	.	.	MAF_INRAE=18.987;MAF_USDA=9.412
NC_035077.1	16074010	.	C	G	.	.	MAF_USDA=7.377
NC_035077.1	16074079	.	A	T	.	.	MAF_USDA=7.377
NC_035077.1	16074185	.	T	C	.	.	MAF_INRAE=21.053;MAF_USDA=17.059
NC_035077.1	16074287	.	A	C	.	.	MAF_INRAE=15.0
NC_035077.1	16074289	.	A	C	.	.	MAF_INRAE=17.5
NC_035077.1	16074291	.	A	C	.	.	MAF_INRAE=16.667
NC_035077.1	16074325	.	G	A	.	.	MAF_USDA=4.918
NC_035077.1	16074566	.	C	T	.	.	MAF_USDA=7.377
NC_035077.1	16074599	.	TAAAAAAC	TAAAAAAA	.	.	MAF_USDA=9.091
NC_035077.1	16074606	.	C	A	.	.	MAF_INRAE=10.0
NC_035077.1	16074612	.	G	A	.	.	MAF_INRAE=12.658;MAF_USDA=20.0
NC_035077.1	16074632	.	A	C	.	.	MAF_USDA=6.471
NC_035077.1	16074661	.	G	A	.	.	MAF_USDA=2.083
NC_035077.1	16074726	.	A	T	.	.	MAF_INRAE=18.987;MAF_USDA=10.0
NC_035077.1	16074882	.	A	C	.	.	MAF_USDA=1.639
NC_035077.1	16074948	.	C	T	.	.	MAF_USDA=2.459
NC_035077.1	16074955	.	A	G	.	.	MAF_INRAE=5.263;MAF_USDA=11.475
NC_035077.1	16074974	.	G	T	.	.	MAF_USDA=13.115
NC_035077.1	16074980	.	C	T	.	.	MAF_USDA=12.295
NC_035077.1	16074988	.	G	A	.	.	MAF_USDA=12.295
NC_035077.1	16075004	.	C	A	.	.	MAF_USDA=5.738
NC_035077.1	16075010	.	A	C	.	.	MAF_USDA=7.377
NC_035077.1	16075013	.	T	G	.	.	MAF_INRAE=6.962;MAF_USDA=18.824
NC_035077.1	16075037	.	C	T	.	.	MAF_USDA=1.639
NC_035077.1	16075054	.	A	C	.	.	MAF_INRAE=8.228;MAF_USDA=3.279
NC_035077.1	16075074	.	G	A	.	.	MAF_INRAE=12.658;MAF_USDA=26.471
NC_035077.1	16075084	.	A	G	.	.	MAF_INRAE=19.62;MAF_USDA=9.412
NC_035077.1	16075088	.	C	A	.	.	MAF_USDA=6.471
NC_035077.1	16075101	.	G	A	.	.	MAF_USDA=1.765
NC_035077.1	16075181	.	G	T	.	.	MAF_USDA=4.918
NC_035077.1	16075188	.	C	G	.	.	MAF_INRAE=6.962;MAF_USDA=17.059
NC_035077.1	16075242	.	G	A	.	.	MAF_INRAE=12.658;MAF_USDA=21.176
NC_035077.1	16075281	.	G	T	.	.	MAF_USDA=7.377
NC_035077.1	16075297	.	T	G	.	.	MAF_INRAE=12.658;MAF_USDA=14.706
NC_035077.1	16075309	.	G	C	.	.	MAF_USDA=5.738
NC_035077.1	16075505	.	A	T	.	.	MAF_USDA=31.25
NC_035077.1	16075507	.	A	C	.	.	MAF_USDA=22.917
NC_035077.1	16075512	.	G	A	.	.	MAF_INRAE=5.263;MAF_USDA=9.167
NC_035077.1	16075517	.	A	T	.	.	MAF_INRAE=5.263;MAF_USDA=1.639
NC_035077.1	16075684	.	A	T	.	.	MAF_INRAE=1.667
NC_035077.1	16075686	.	G	T	.	.	MAF_INRAE=10.0;MAF_USDA=15.294
NC_035077.1	16075693	.	A	T	.	.	MAF_INRAE=12.658;MAF_USDA=14.706
NC_035077.1	16075714	.	G	A	.	.	MAF_USDA=1.639
NC_035077.1	16075722	.	G	T	.	.	MAF_USDA=11.176
NC_035077.1	16075748	.	C	T	.	.	MAF_INRAE=12.658;MAF_USDA=20.0
NC_035077.1	16075749	.	G	A	.	.	MAF_USDA=11.176
NC_035077.1	16075753	.	C	T	.	.	MAF_USDA=1.639
NC_035077.1	16075840	.	C	T	.	.	MAF_USDA=1.639
NC_035077.1	16075880	.	A	T	.	.	MAF_INRAE=29.114;MAF_USDA=22.353
NC_035077.1	16075985	.	C	T	.	.	MAF_USDA=4.706
NC_035077.1	16076019	.	G	C	.	.	MAF_USDA=4.098
NC_035077.1	16076032	.	C	G	.	.	MAF_USDA=6.471
NC_035077.1	16076256	.	G	A	.	.	MAF_INRAE=19.62;MAF_USDA=33.929
NC_035077.1	16076324	.	A	G	.	.	MAF_USDA=1.639
NC_035077.1	16076326	.	T	A	.	.	MAF_INRAE=29.747;MAF_USDA=35.119
NC_035077.1	16076481	.	A	C	.	.	MAF_INRAE=8.228;MAF_USDA=9.836
NC_035077.1	16076485	.	A	G	.	.	MAF_INRAE=14.167;MAF_USDA=12.353
NC_035077.1	16076503	.	T	A	.	.	MAF_INRAE=8.228
NC_035077.1	16076529	.	C	T	.	.	MAF_USDA=1.639
NC_035077.1	16076545	.	G	A	.	.	MAF_USDA=6.471
NC_035077.1	16076619	.	A	T	.	.	MAF_USDA=7.059
NC_035077.1	16076645	.	T	G	.	.	MAF_INRAE=23.418;MAF_USDA=1.639
NC_035077.1	16076707	.	T	G	.	.	MAF_INRAE=31.646
NC_035077.1	16076708	.	A	C	.	.	MAF_INRAE=5.833
NC_035077.1	16076714	.	A	T	.	.	MAF_INRAE=12.025;MAF_USDA=10.0
NC_035077.1	16076827	.	C	T	.	.	MAF_INRAE=35.0
NC_035077.1	16076829	.	C	T	.	.	MAF_INRAE=28.333
NC_035077.1	16076924	.	C	T	.	.	MAF_INRAE=15.0;MAF_USDA=8.333
NC_035077.1	16076936	.	C	A	.	.	MAF_INRAE=16.456;MAF_USDA=16.667
NC_035077.1	16076996	.	A	T	.	.	MAF_INRAE=18.987;MAF_USDA=14.583
NC_035077.1	16077001	.	C	T	.	.	MAF_INRAE=13.924;MAF_USDA=16.667
NC_035077.1	16077009	.	C	T	.	.	MAF_INRAE=12.025;MAF_USDA=20.833
NC_035077.1	16077104	.	A	C	.	.	MAF_USDA=16.667
NC_035077.1	16077132	.	G	T	.	.	MAF_INRAE=44.304;MAF_USDA=27.083
NC_035077.1	16077272	.	G	T	.	.	MAF_INRAE=6.667
NC_035077.1	16077354	.	A	C	.	.	MAF_INRAE=41.139;MAF_USDA=22.917
NC_035077.1	16077371	.	T	C	.	.	MAF_INRAE=32.911;MAF_USDA=22.917
NC_035077.1	16077467	.	A	G	.	.	MAF_INRAE=23.418
NC_035077.1	16077500	.	T	G	.	.	MAF_INRAE=12.658;MAF_USDA=8.333
NC_035077.1	16077550	.	C	G	.	.	MAF_INRAE=13.291;MAF_USDA=8.333
NC_035077.1	16077563	.	T	C	.	.	MAF_INRAE=20.253;MAF_USDA=47.917
NC_035077.1	16077607	.	G	A	.	.	MAF_INRAE=26.582;MAF_USDA=22.917
NC_035077.1	16077693	.	T	A	.	.	MAF_USDA=1.639
NC_035077.1	16077708	.	C	A	.	.	MAF_USDA=1.765
NC_035077.1	16077938	.	A	C	.	.	MAF_USDA=1.639
NC_035077.1	16077940	.	A	T	.	.	MAF_INRAE=48.101;MAF_USDA=31.765
NC_035077.1	16078053	.	C	A	.	.	MAF_INRAE=48.101;MAF_USDA=42.941
NC_035077.1	16078057	.	G	T	.	.	MAF_USDA=3.279
NC_035077.1	16078096	.	T	G	.	.	MAF_INRAE=13.924;MAF_USDA=3.279
NC_035077.1	16078128	.	G	A	.	.	MAF_INRAE=2.532
NC_035077.1	16078129	.	C	G	.	.	MAF_USDA=7.377
NC_035077.1	16078291	.	G	C	.	.	MAF_USDA=37.5
NC_035077.1	16078294	.	C	T	.	.	MAF_USDA=33.333
NC_035077.1	16078552	.	T	A	.	.	MAF_USDA=1.639
NC_035077.1	16078553	.	C	A	.	.	MAF_USDA=1.639
NC_035077.1	16078654	.	A	G	.	.	MAF_INRAE=18.987;MAF_USDA=9.412
NC_035077.1	16078695	.	G	A	.	.	MAF_INRAE=23.418
NC_035077.1	16078706	.	T	C	.	.	MAF_INRAE=14.167;MAF_USDA=11.765
NC_035077.1	16078824	.	G	A	.	.	MAF_USDA=8.197
NC_035077.1	16078862	.	C	A	.	.	MAF_INRAE=25.949;MAF_USDA=8.197
NC_035077.1	16078873	.	A	T	.	.	MAF_USDA=6.557
NC_035077.1	16078915	.	T	C	.	.	MAF_INRAE=25.949;MAF_USDA=16.393
NC_035077.1	16078940	.	A	G	.	.	MAF_USDA=1.639
NC_035077.1	16078985	.	C	G	.	.	MAF_INRAE=18.987;MAF_USDA=9.412
NC_035077.1	16078992	.	C	A	.	.	MAF_INRAE=29.167
NC_035077.1	16078994	.	C	T	.	.	MAF_USDA=10.417
NC_035077.1	16079009	.	A	G	.	.	MAF_INRAE=9.167
NC_035077.1	16079010	.	C	T	.	.	MAF_USDA=17.391
NC_035077.1	16079065	.	A	C	.	.	MAF_INRAE=15.19;MAF_USDA=20.0
NC_035077.1	16079066	.	G	T	.	.	MAF_USDA=1.639
NC_035077.1	16079082	.	C	T	.	.	MAF_USDA=9.836
NC_035077.1	16079112	.	T	C	.	.	MAF_INRAE=7.595;MAF_USDA=8.824
NC_035077.1	16079135	.	T	C	.	.	MAF_INRAE=13.158;MAF_USDA=13.529
NC_035077.1	16079211	.	C	T	.	.	MAF_USDA=4.918
NC_035077.1	16079247	.	T	G	.	.	MAF_USDA=2.459
NC_035077.1	16079354	.	C	T	.	.	MAF_INRAE=28.481;MAF_USDA=26.471
NC_035077.1	16079357	.	C	T	.	.	MAF_USDA=6.557
NC_035077.1	16079541	.	C	T	.	.	MAF_INRAE=22.785;MAF_USDA=1.639
NC_035077.1	16079628	.	C	G	.	.	MAF_USDA=2.459
NC_035077.1	16079720	.	A	T	.	.	MAF_INRAE=44.167;MAF_USDA=45.294
NC_035077.1	16079787	.	C	T	.	.	MAF_INRAE=18.987;MAF_USDA=8.824
NC_035077.1	16079842	.	C	A	.	.	MAF_INRAE=7.595
NC_035077.1	16079867	.	A	G	.	.	MAF_INRAE=6.962;MAF_USDA=17.059
NC_035077.1	16079892	.	C	G	.	.	MAF_USDA=3.279
NC_035077.1	16079910	.	G	A	.	.	MAF_USDA=6.557
NC_035077.1	16079952	.	G	A	.	.	MAF_USDA=10.656
NC_035077.1	16079961	.	C	T	.	.	MAF_USDA=1.639
NC_035077.1	16079972	.	A	T	.	.	MAF_USDA=1.667
NC_035077.1	16080061	.	C	T	.	.	MAF_USDA=1.639
NC_035077.1	16080205	.	T	C	.	.	MAF_USDA=13.115
NC_035077.1	16080307	.	C	T	.	.	MAF_USDA=4.706
NC_035077.1	16080410	.	G	A	.	.	MAF_INRAE=7.595;MAF_USDA=5.882
NC_035077.1	16080426	.	G	A	.	.	MAF_INRAE=21.667
NC_035077.1	16080491	.	C	T	.	.	MAF_INRAE=4.167;MAF_USDA=35.417
NC_035077.1	16080493	.	C	T	.	.	MAF_INRAE=25.833
NC_035077.1	16080601	.	G	A	.	.	MAF_INRAE=28.333
NC_035077.1	16080645	.	G	C	.	.	MAF_INRAE=27.5
NC_035077.1	16080916	.	C	A	.	.	MAF_USDA=7.377
NC_035077.1	16080921	.	C	A	.	.	MAF_INRAE=2.532;MAF_USDA=8.824
NC_035077.1	16080974	.	C	T	.	.	MAF_INRAE=23.418;MAF_USDA=7.377
NC_035077.1	16081046	.	G	A	.	.	MAF_INRAE=18.987;MAF_USDA=10.0
NC_035077.1	16081050	.	A	T	.	.	MAF_USDA=2.459
NC_035077.1	16081051	.	A	T	.	.	MAF_INRAE=23.418;MAF_USDA=9.016
NC_035077.1	16081128	.	T	A	.	.	MAF_USDA=6.557
NC_035077.1	16081135	.	G	A	.	.	MAF_INRAE=23.418;MAF_USDA=9.016
NC_035077.1	16081164	.	G	A	.	.	MAF_INRAE=17.5;MAF_USDA=14.583
NC_035077.1	16081166	.	C	A	.	.	MAF_INRAE=17.5;MAF_USDA=14.583
NC_035077.1	16081329	.	G	T	.	.	MAF_USDA=4.098
NC_035077.1	16081364	.	A	G	.	.	MAF_INRAE=23.418;MAF_USDA=9.836
NC_035077.1	16081422	.	G	A	.	.	MAF_USDA=1.639
NC_035077.1	16081496	.	T	C	.	.	MAF_USDA=5.294
NC_035077.1	16081514	.	A	G	.	.	MAF_USDA=6.557
NC_035077.1	16081582	.	C	T	.	.	MAF_INRAE=5.263;MAF_USDA=12.295
NC_035077.1	16081583	.	G	A	.	.	MAF_INRAE=12.658;MAF_USDA=10.0
NC_035077.1	16081590	.	G	C	.	.	MAF_INRAE=18.987;MAF_USDA=9.412
NC_035077.1	16081600	.	CTCT	CTCC	.	.	MAF_USDA=29.167
NC_035077.1	16081603	.	T	C	.	.	MAF_INRAE=24.684
NC_035077.1	16081608	.	A	G	.	.	MAF_INRAE=23.418;MAF_USDA=1.639
NC_035077.1	16081636	.	A	G	.	.	MAF_INRAE=27.215;MAF_USDA=35.294
NC_035077.1	16081932	.	A	G	.	.	MAF_INRAE=29.167;MAF_USDA=17.241
NC_035077.1	16081982	.	A	T	.	.	MAF_INRAE=20.0;MAF_USDA=7.759
NC_035077.1	16081989	.	T	C	.	.	MAF_INRAE=49.167;MAF_USDA=18.103
NC_035077.1	16082022	.	T	C	.	.	MAF_USDA=11.864
NC_035077.1	16082064	.	G	C	.	.	MAF_USDA=1.695
NC_035077.1	16082113	.	G	A	.	.	MAF_USDA=2.542
NC_035077.1	16082203	.	G	C	.	.	MAF_USDA=8.621
NC_035077.1	16082210	.	G	T	.	.	MAF_INRAE=30.0
NC_035077.1	16082242	.	C	T	.	.	MAF_USDA=5.882
NC_035077.1	16082321	.	A	G	.	.	MAF_USDA=1.765
NC_035077.1	16082322	.	G	C	.	.	MAF_USDA=1.765
NC_035077.1	16082464	.	C	T	.	.	MAF_USDA=2.353
NC_035077.1	16082620	.	G	A	.	.	MAF_USDA=5.738
NC_035077.1	16082622	.	A	T	.	.	MAF_INRAE=8.228;MAF_USDA=3.279
NC_035077.1	16082675	.	A	T	.	.	MAF_USDA=2.459
NC_035077.1	16082678	.	G	T	.	.	MAF_USDA=6.557
NC_035077.1	16082757	.	C	A	.	.	MAF_INRAE=24.051
NC_035077.1	16082831	.	T	A	.	.	MAF_USDA=4.918
NC_035077.1	16082947	.	G	A	.	.	MAF_USDA=4.098
NC_035077.1	16082996	.	G	A	.	.	MAF_USDA=2.459
NC_035077.1	16083046	.	A	G	.	.	MAF_USDA=8.197
NC_035077.1	16083090	.	G	A	.	.	MAF_USDA=1.765
NC_035077.1	16083102	.	T	G	.	.	MAF_USDA=2.459
NC_035077.1	16083278	.	C	T	.	.	MAF_INRAE=8.228;MAF_USDA=3.279
NC_035077.1	16083315	.	T	C	.	.	MAF_USDA=6.557
NC_035077.1	16083317	.	C	T	.	.	MAF_USDA=16.667
NC_035077.1	16083330	.	T	A	.	.	MAF_INRAE=22.785;MAF_USDA=1.639
NC_035077.1	16083332	.	G	T	.	.	MAF_USDA=5.738
NC_035077.1	16083344	.	G	T	.	.	MAF_INRAE=22.785;MAF_USDA=1.639
NC_035077.1	16083395	.	T	C	.	.	MAF_USDA=9.016
NC_035077.1	16083405	.	G	A	.	.	MAF_INRAE=6.962;MAF_USDA=5.294
NC_035077.1	16083411	.	T	G	.	.	MAF_USDA=1.639
NC_035077.1	16083507	.	G	A	.	.	MAF_USDA=5.738
NC_035077.1	16083521	.	T	C	.	.	MAF_USDA=5.294
NC_035077.1	16083535	.	T	G	.	.	MAF_USDA=8.197
NC_035077.1	16083555	.	C	T	.	.	MAF_USDA=1.639
NC_035077.1	16083567	.	G	T	.	.	MAF_USDA=5.738
NC_035077.1	16083582	.	C	T	.	.	MAF_USDA=10.417
NC_035077.1	16083594	.	G	A	.	.	MAF_USDA=2.459
NC_035077.1	16083599	.	C	A	.	.	MAF_USDA=5.738
NC_035077.1	16083763	.	G	T	.	.	MAF_USDA=5.738
NC_035077.1	16083796	.	T	C	.	.	MAF_INRAE=23.418;MAF_USDA=16.393
NC_035077.1	16083817	.	G	T	.	.	MAF_INRAE=23.418
NC_035077.1	16083994	.	C	T	.	.	MAF_USDA=7.059
NC_035077.1	16084066	.	A	G	.	.	MAF_INRAE=23.418;MAF_USDA=8.197
NC_035077.1	16084092	.	C	T	.	.	MAF_INRAE=23.418;MAF_USDA=7.377
NC_035077.1	16084145	.	G	A	.	.	MAF_INRAE=13.924;MAF_USDA=6.471
NC_035077.1	16084160	.	T	C	.	.	MAF_USDA=1.639
NC_035077.1	16084197	.	G	T	.	.	MAF_INRAE=18.987;MAF_USDA=9.412
NC_035077.1	16084209	.	G	A	.	.	MAF_INRAE=25.949;MAF_USDA=24.59
NC_035077.1	16084327	.	C	A	.	.	MAF_USDA=28.689
NC_035077.1	16084354	.	A	C	.	.	MAF_USDA=18.824
NC_035077.1	16084404	.	C	A	.	.	MAF_USDA=9.836
NC_035077.1	16084440	.	G	A	.	.	MAF_USDA=1.639
NC_035077.1	16084494	.	G	A	.	.	MAF_USDA=1.639
NC_035077.1	16084554	.	T	G	.	.	MAF_USDA=1.639
NC_035077.1	16084555	.	A	C	.	.	MAF_INRAE=47.368;MAF_USDA=45.294
NC_035077.1	16084594	.	C	T	.	.	MAF_USDA=1.639
NC_035077.1	16084645	.	T	G	.	.	MAF_USDA=8.197
NC_035077.1	16084648	.	G	T	.	.	MAF_USDA=8.197
NC_035077.1	16084661	.	G	A	.	.	MAF_USDA=7.5
NC_035077.1	16084670	.	G	A	.	.	MAF_INRAE=21.519;MAF_USDA=36.471
NC_035077.1	16084718	.	A	C	.	.	MAF_USDA=1.639
NC_035077.1	16084719	.	C	A	.	.	MAF_INRAE=29.114;MAF_USDA=38.235
NC_035077.1	16084720	.	C	A	.	.	MAF_INRAE=14.167;MAF_USDA=6.471
NC_035077.1	16084803	.	G	C	.	.	MAF_INRAE=5.263
NC_035077.1	16084833	.	A	C	.	.	MAF_INRAE=13.924;MAF_USDA=4.167
NC_035077.1	16084903	.	C	T	.	.	MAF_USDA=5.738
NC_035077.1	16084979	.	G	T	.	.	MAF_USDA=5.738
NC_035077.1	16084986	.	A	T	.	.	MAF_USDA=3.279
NC_035077.1	16085010	.	G	A	.	.	MAF_USDA=1.639
NC_035077.1	16085028	.	A	G	.	.	MAF_USDA=3.279
NC_035077.1	16085052	.	C	T	.	.	MAF_INRAE=8.228;MAF_USDA=12.295
NC_035077.1	16085057	.	G	A	.	.	MAF_INRAE=13.924;MAF_USDA=2.941
NC_035077.1	16085071	.	G	A	.	.	MAF_USDA=4.098
NC_035077.1	16085077	.	C	T	.	.	MAF_USDA=15.574
NC_035077.1	16085136	.	G	A	.	.	MAF_INRAE=14.557;MAF_USDA=30.588
NC_035077.1	16085147	.	G	A	.	.	MAF_INRAE=41.772;MAF_USDA=40.0
NC_035077.1	16085196	.	G	T	.	.	MAF_USDA=15.574
NC_035077.1	16085319	.	C	T	.	.	MAF_USDA=8.197
NC_035077.1	16085450	.	G	T	.	.	MAF_INRAE=13.924;MAF_USDA=30.588
NC_035077.1	16085453	.	A	G	.	.	MAF_INRAE=8.861;MAF_USDA=4.098
NC_035077.1	16085456	.	C	A	.	.	MAF_USDA=8.197
NC_035077.1	16085546	.	C	T	.	.	MAF_USDA=3.279
NC_035077.1	16085596	.	T	G	.	.	MAF_INRAE=13.924;MAF_USDA=29.412
NC_035077.1	16085756	.	C	T	.	.	MAF_INRAE=6.667;MAF_USDA=1.639
NC_035077.1	16085786	.	G	T	.	.	MAF_USDA=3.279
NC_035077.1	16085862	.	G	T	.	.	MAF_USDA=4.167
NC_035077.1	16085954	.	T	C	.	.	MAF_USDA=17.213
NC_035077.1	16086007	.	C	A	.	.	MAF_USDA=2.459
NC_035077.1	16086109	.	C	T	.	.	MAF_INRAE=6.962;MAF_USDA=5.882
NC_035077.1	16086125	.	G	T	.	.	MAF_INRAE=13.291;MAF_USDA=4.118
NC_035077.1	16086133	.	A	T	.	.	MAF_INRAE=6.962;MAF_USDA=5.882
NC_035077.1	16086248	.	G	T	.	.	MAF_INRAE=34.177;MAF_USDA=4.118
NC_035077.1	16086251	.	T	C	.	.	MAF_USDA=16.393
NC_035077.1	16086298	.	C	T	.	.	MAF_USDA=7.377
NC_035077.1	16086341	.	G	T	.	.	MAF_USDA=17.213
NC_035077.1	16086461	.	C	T	.	.	MAF_INRAE=8.861;MAF_USDA=7.377
NC_035077.1	16086475	.	T	A	.	.	MAF_USDA=15.574
NC_035077.1	16086496	.	C	T	.	.	MAF_USDA=5.738
NC_035077.1	16086503	.	G	A	.	.	MAF_USDA=10.417
NC_035077.1	16086509	.	G	A	.	.	MAF_USDA=6.557
NC_035077.1	16086522	.	C	A	.	.	MAF_INRAE=15.833;MAF_USDA=8.333
NC_035077.1	16086548	.	G	A	.	.	MAF_INRAE=14.557;MAF_USDA=26.471
NC_035077.1	16086574	.	G	A	.	.	MAF_USDA=3.279
NC_035077.1	16086588	.	G	C	.	.	MAF_USDA=16.393
NC_035077.1	16086655	.	T	G	.	.	MAF_USDA=2.459
NC_035077.1	16086732	.	G	T	.	.	MAF_INRAE=13.924;MAF_USDA=27.647
NC_035077.1	16086762	.	G	A	.	.	MAF_USDA=14.754
NC_035077.1	16086819	.	C	T	.	.	MAF_USDA=8.197
NC_035077.1	16086856	.	C	T	.	.	MAF_INRAE=5.063;MAF_USDA=2.941
NC_035077.1	16086918	.	G	A	.	.	MAF_USDA=8.197
NC_035077.1	16087040	.	C	G	.	.	MAF_USDA=16.393
NC_035077.1	16087077	.	C	A	.	.	MAF_USDA=9.016
NC_035077.1	16087082	.	A	G	.	.	MAF_USDA=4.098
NC_035077.1	16087087	.	C	T	.	.	MAF_INRAE=10.526;MAF_USDA=16.393
NC_035077.1	16087134	.	C	A	.	.	MAF_USDA=10.656
NC_035077.1	16087152	.	T	C	.	.	MAF_USDA=8.197
NC_035077.1	16087180	.	C	T	.	.	MAF_USDA=7.377
NC_035077.1	16087229	.	G	C	.	.	MAF_INRAE=16.456;MAF_USDA=28.235
NC_035077.1	16087236	.	T	G	.	.	MAF_INRAE=16.456;MAF_USDA=37.705
NC_035077.1	16087237	.	G	A	.	.	MAF_INRAE=16.667;MAF_USDA=28.235
NC_035077.1	16087250	.	G	A	.	.	MAF_INRAE=5.063
NC_035077.1	16087292	.	A	T	.	.	MAF_USDA=8.197
NC_035077.1	16087306	.	G	C	.	.	MAF_USDA=7.377
NC_035077.1	16087395	.	T	G	.	.	MAF_INRAE=29.114;MAF_USDA=37.059
NC_035077.1	16087405	.	G	T	.	.	MAF_USDA=3.279
NC_035077.1	16087653	.	C	A	.	.	MAF_USDA=1.639
NC_035077.1	16087655	.	C	T	.	.	MAF_INRAE=13.924;MAF_USDA=4.167
NC_035077.1	16087779	.	AT	AA	.	.	MAF_USDA=4.167
NC_035077.1	16087780	.	T	A	.	.	MAF_INRAE=13.291
NC_035077.1	16087835	.	C	T	.	.	MAF_USDA=8.197
NC_035077.1	16087871	.	G	C	.	.	MAF_USDA=8.197
NC_035077.1	16087877	.	T	A	.	.	MAF_USDA=8.197
NC_035077.1	16087910	.	C	T	.	.	MAF_INRAE=21.519;MAF_USDA=37.059
NC_035077.1	16087921	.	A	G	.	.	MAF_INRAE=16.456;MAF_USDA=27.059
NC_035077.1	16088038	.	A	G	.	.	MAF_INRAE=15.823;MAF_USDA=23.529
NC_035077.1	16088039	.	G	T	.	.	MAF_INRAE=15.833;MAF_USDA=17.059
NC_035077.1	16088097	.	G	C	.	.	MAF_INRAE=16.456;MAF_USDA=23.529
NC_035077.1	16088126	.	G	C	.	.	MAF_USDA=8.197
NC_035077.1	16088151	.	A	T	.	.	MAF_USDA=1.639
NC_035077.1	16088211	.	G	A	.	.	MAF_INRAE=15.823;MAF_USDA=23.529
NC_035077.1	16088414	.	T	C	.	.	MAF_INRAE=16.456;MAF_USDA=29.412
NC_035077.1	16088416	.	T	A	.	.	MAF_INRAE=8.228;MAF_USDA=3.279
NC_035077.1	16088417	.	G	T	.	.	MAF_INRAE=6.962;MAF_USDA=5.882
NC_035077.1	16088462	.	A	C	.	.	MAF_INRAE=50.0;MAF_USDA=24.706
NC_035077.1	16088467	.	T	A	.	.	MAF_INRAE=50.0;MAF_USDA=24.706
NC_035077.1	16088614	.	T	C	.	.	MAF_INRAE=16.456;MAF_USDA=17.059
NC_035077.1	16088646	.	C	A	.	.	MAF_USDA=5.738
NC_035077.1	16088681	.	T	A	.	.	MAF_USDA=14.754
NC_035077.1	16088696	.	G	A	.	.	MAF_USDA=2.459
NC_035077.1	16088737	.	G	T	.	.	MAF_INRAE=13.924;MAF_USDA=3.529
NC_035077.1	16088742	.	A	T	.	.	MAF_INRAE=16.456;MAF_USDA=24.118
NC_035077.1	16088751	.	T	C	.	.	MAF_INRAE=8.228;MAF_USDA=3.279
NC_035077.1	16088807	.	A	C	.	.	MAF_INRAE=14.557;MAF_USDA=30.357
NC_035077.1	16088852	.	G	T	.	.	MAF_USDA=6.557
NC_035077.1	16088858	.	G	T	.	.	MAF_INRAE=17.722;MAF_USDA=34.118
NC_035077.1	16088926	.	A	C	.	.	MAF_INRAE=32.911;MAF_USDA=4.706
NC_035077.1	16088927	.	G	T	.	.	MAF_USDA=1.639
NC_035077.1	16088961	.	C	A	.	.	MAF_USDA=1.639
NC_035077.1	16088982	.	T	G	.	.	MAF_USDA=24.59
NC_035077.1	16089056	.	G	A	.	.	MAF_INRAE=5.263
NC_035077.1	16089068	.	A	G	.	.	MAF_INRAE=5.063;MAF_USDA=2.941
NC_035077.1	16089131	.	A	C	.	.	MAF_INRAE=10.526;MAF_USDA=16.393
NC_035077.1	16089352	.	C	T	.	.	MAF_INRAE=13.924;MAF_USDA=23.529
NC_035077.1	16089493	.	C	T	.	.	MAF_INRAE=10.759;MAF_USDA=20.492
NC_035077.1	16089593	.	C	T	.	.	MAF_USDA=5.738
NC_035077.1	16089642	.	T	C	.	.	MAF_INRAE=13.924;MAF_USDA=23.529
NC_035077.1	16089651	.	A	C	.	.	MAF_USDA=9.016
NC_035077.1	16089694	.	G	A	.	.	MAF_USDA=5.738
NC_035077.1	16089725	.	G	C	.	.	MAF_INRAE=10.526
NC_035077.1	16089728	.	G	A	.	.	MAF_USDA=10.417
NC_035077.1	16089764	.	T	G	.	.	MAF_INRAE=24.684;MAF_USDA=37.647
NC_035077.1	16089820	.	G	T	.	.	MAF_INRAE=24.684;MAF_USDA=42.941
NC_035077.1	16089920	.	C	T	.	.	MAF_INRAE=8.861;MAF_USDA=14.754
NC_035077.1	16089941	.	T	A	.	.	MAF_INRAE=8.861;MAF_USDA=3.279
NC_035077.1	16089988	.	C	T	.	.	MAF_USDA=3.279
NC_035077.1	16090035	.	C	T	.	.	MAF_INRAE=5.063;MAF_USDA=4.167
NC_035077.1	16090038	.	A	G	.	.	MAF_INRAE=8.228;MAF_USDA=2.5
NC_035077.1	16090099	.	T	C	.	.	MAF_USDA=25.833
NC_035077.1	16090107	.	G	A	.	.	MAF_INRAE=5.063
NC_035077.1	16090128	.	T	C	.	.	MAF_INRAE=25.316;MAF_USDA=35.882
NC_035077.1	16090131	.	A	C	.	.	MAF_INRAE=16.667;MAF_USDA=22.941
NC_035077.1	16090166	.	T	A	.	.	MAF_USDA=4.918
NC_035077.1	16090181	.	T	C	.	.	MAF_USDA=9.836
NC_035077.1	16090262	.	G	A	.	.	MAF_USDA=10.656
NC_035077.1	16090328	.	G	T	.	.	MAF_USDA=2.459
NC_035077.1	16090330	.	C	T	.	.	MAF_USDA=2.459
NC_035077.1	16090331	.	T	A	.	.	MAF_USDA=1.639
NC_035077.1	16090396	.	G	A	.	.	MAF_INRAE=11.392;MAF_USDA=45.0
NC_035077.1	16090458	.	C	T	.	.	MAF_USDA=1.695
NC_035077.1	16090490	.	A	C	.	.	MAF_INRAE=22.152;MAF_USDA=24.096
NC_035077.1	16090595	.	C	A	.	.	MAF_INRAE=10.526;MAF_USDA=13.934
NC_035077.1	16090602	.	G	A	.	.	MAF_USDA=4.918
NC_035077.1	16090864	.	T	A	.	.	MAF_USDA=28.689
NC_035077.1	16090915	.	C	T	.	.	MAF_INRAE=11.392;MAF_USDA=50.0
NC_035077.1	16090924	.	G	T	.	.	MAF_USDA=3.279
NC_035077.1	16090955	.	G	A	.	.	MAF_USDA=1.639
NC_035077.1	16091002	.	C	A	.	.	MAF_USDA=1.639
NC_035077.1	16091056	.	T	C	.	.	MAF_INRAE=14.557;MAF_USDA=12.941
NC_035077.1	16091089	.	G	A	.	.	MAF_INRAE=13.924;MAF_USDA=4.118
NC_035077.1	16091104	.	C	A	.	.	MAF_INRAE=8.228;MAF_USDA=2.459
NC_035077.1	16091132	.	T	G	.	.	MAF_INRAE=15.19;MAF_USDA=15.294
NC_035077.1	16091206	.	T	A	.	.	MAF_USDA=2.459
NC_035077.1	16091299	.	C	T	.	.	MAF_USDA=1.639
NC_035077.1	16091303	.	A	G	.	.	MAF_USDA=18.852
NC_035077.1	16091307	.	G	T	.	.	MAF_USDA=1.639
NC_035077.1	16091313	.	A	G	.	.	MAF_USDA=1.639
NC_035077.1	16091367	.	C	A	.	.	MAF_INRAE=5.263
NC_035077.1	16091430	.	G	A	.	.	MAF_USDA=4.098
NC_035077.1	16091467	.	C	T	.	.	MAF_USDA=22.131
NC_035077.1	16091538	.	C	A	.	.	MAF_USDA=7.377
NC_035077.1	16091668	.	A	C	.	.	MAF_INRAE=23.418;MAF_USDA=25.882
NC_035077.1	16091673	.	T	G	.	.	MAF_USDA=4.918
NC_035077.1	16091778	.	A	G	.	.	MAF_INRAE=13.291;MAF_USDA=28.824
NC_035077.1	16091786	.	C	T	.	.	MAF_USDA=7.377
NC_035077.1	16091831	.	T	G	.	.	MAF_INRAE=7.595;MAF_USDA=14.706
NC_035077.1	16092116	.	C	A	.	.	MAF_USDA=7.377
NC_035077.1	16092160	.	A	T	.	.	MAF_USDA=1.639
NC_035077.1	16092215	.	C	A	.	.	MAF_INRAE=22.152;MAF_USDA=33.529
NC_035077.1	16092232	.	G	A	.	.	MAF_USDA=2.459
NC_035077.1	16092315	.	C	T	.	.	MAF_USDA=19.672
NC_035077.1	16092347	.	T	C	.	.	MAF_INRAE=4.167;MAF_USDA=22.941
NC_035077.1	16092350	.	G	C	.	.	MAF_INRAE=28.333;MAF_USDA=46.471
NC_035077.1	16092366	.	A	C	.	.	MAF_INRAE=3.333;MAF_USDA=21.176
NC_035077.1	16092368	.	G	T	.	.	MAF_USDA=3.279
NC_035077.1	16092370	.	T	G	.	.	MAF_INRAE=3.333;MAF_USDA=21.765
NC_035077.1	16092382	.	A	T	.	.	MAF_USDA=27.083
NC_035077.1	16092411	.	A	C	.	.	MAF_INRAE=5.0;MAF_USDA=18.235
NC_035077.1	16092458	.	T	C	.	.	MAF_INRAE=2.5;MAF_USDA=24.118
NC_035077.1	16092480	.	G	T	.	.	MAF_INRAE=2.5;MAF_USDA=12.353
NC_035077.1	16092486	.	C	A	.	.	MAF_INRAE=2.5;MAF_USDA=17.213
NC_035077.1	16092498	.	A	T	.	.	MAF_USDA=15.574
NC_035077.1	16092499	.	T	A	.	.	MAF_USDA=15.574
NC_035077.1	16092504	.	A	G	.	.	MAF_INRAE=2.5;MAF_USDA=25.294
NC_035077.1	16092511	.	C	T	.	.	MAF_USDA=13.934
NC_035077.1	16092512	.	G	A	.	.	MAF_INRAE=2.5;MAF_USDA=35.417
NC_035077.1	16092513	.	C	G	.	.	MAF_INRAE=2.5;MAF_USDA=35.417
NC_035077.1	16092518	.	T	G	.	.	MAF_INRAE=2.5;MAF_USDA=35.417
NC_035077.1	16092520	.	G	A	.	.	MAF_INRAE=2.5;MAF_USDA=35.417
NC_035077.1	16092523	.	A	T	.	.	MAF_INRAE=2.5;MAF_USDA=35.417
NC_035077.1	16092528	.	A	C	.	.	MAF_INRAE=2.5;MAF_USDA=20.588
NC_035077.1	16092567	.	G	T	.	.	MAF_USDA=1.639
NC_035077.1	16092569	.	T	G	.	.	MAF_USDA=1.639
NC_035077.1	16092625	.	C	G	.	.	MAF_USDA=10.417
NC_035077.1	16092650	.	C	T	.	.	MAF_INRAE=15.833;MAF_USDA=3.529
NC_035077.1	16092689	.	C	G	.	.	MAF_INRAE=8.861;MAF_USDA=27.869
NC_035077.1	16092694	.	A	C	.	.	MAF_INRAE=9.494;MAF_USDA=27.869
NC_035077.1	16092726	.	A	G	.	.	MAF_INRAE=13.291;MAF_USDA=13.529
NC_035077.1	16092733	.	T	A	.	.	MAF_INRAE=22.152;MAF_USDA=34.118
NC_035077.1	16092737	.	T	C	.	.	MAF_INRAE=13.291;MAF_USDA=12.941
NC_035077.1	16092816	.	G	A	.	.	MAF_INRAE=8.228;MAF_USDA=2.459
NC_035077.1	16092856	.	G	T	.	.	MAF_USDA=1.639
NC_035077.1	16092998	.	C	T	.	.	MAF_INRAE=8.861;MAF_USDA=28.689
NC_035077.1	16093000	.	C	G	.	.	MAF_USDA=8.197
NC_035077.1	16093004	.	C	T	.	.	MAF_USDA=3.279
NC_035077.1	16093132	.	C	T	.	.	MAF_USDA=17.647
NC_035077.1	16093133	.	T	C	.	.	MAF_USDA=18.824
NC_035077.1	16093134	.	A	T	.	.	MAF_USDA=18.235
NC_035077.1	16093160	.	T	C	.	.	MAF_USDA=13.934
NC_035077.1	16093208	.	C	G	.	.	MAF_INRAE=2.5;MAF_USDA=14.118
NC_035077.1	16093224	.	G	T	.	.	MAF_INRAE=22.152;MAF_USDA=19.412
NC_035077.1	16093238	.	A	G	.	.	MAF_USDA=21.311
NC_035077.1	16093389	.	A	T	.	.	MAF_INRAE=22.152;MAF_USDA=35.294
NC_035077.1	16093414	.	T	C	.	.	MAF_USDA=2.459
NC_035077.1	16093484	.	G	A	.	.	MAF_USDA=21.311
NC_035077.1	16093501	.	A	G	.	.	MAF_USDA=8.235
NC_035077.1	16093521	.	G	T	.	.	MAF_USDA=3.333
NC_035077.1	16093583	.	G	C	.	.	MAF_INRAE=21.053;MAF_USDA=17.059
NC_035077.1	16093613	.	G	C	.	.	MAF_USDA=4.918
NC_035077.1	16093745	.	C	A	.	.	MAF_INRAE=2.5;MAF_USDA=14.286
NC_035077.1	16093879	.	C	T	.	.	MAF_INRAE=34.177;MAF_USDA=7.647
NC_035077.1	16093943	.	T	G	.	.	MAF_USDA=4.098
NC_035077.1	16093963	.	A	G	.	.	MAF_INRAE=5.263;MAF_USDA=12.353
NC_035077.1	16093982	.	A	G	.	.	MAF_INRAE=44.937;MAF_USDA=50.0
NC_035077.1	16093986	.	T	C	.	.	MAF_INRAE=8.228;MAF_USDA=7.059
NC_035077.1	16094088	.	G	A	.	.	MAF_INRAE=14.167;MAF_USDA=2.941
NC_035077.1	16094119	.	C	T	.	.	MAF_INRAE=35.443;MAF_USDA=8.235
NC_035077.1	16094303	.	A	T	.	.	MAF_USDA=6.25
NC_035077.1	16094310	.	C	G	.	.	MAF_INRAE=42.5;MAF_USDA=6.25
NC_035077.1	16094430	.	C	T	.	.	MAF_USDA=1.639
NC_035077.1	16094499	.	C	T	.	.	MAF_INRAE=33.544;MAF_USDA=3.529
NC_035077.1	16094500	.	A	G	.	.	MAF_INRAE=42.5;MAF_USDA=3.529
NC_035077.1	16094580	.	G	A	.	.	MAF_INRAE=2.5;MAF_USDA=14.118
NC_035077.1	16094790	.	T	G	.	.	MAF_INRAE=2.5;MAF_USDA=14.118
NC_035077.1	16094825	.	A	G	.	.	MAF_INRAE=2.5;MAF_USDA=28.824
NC_035077.1	16094950	.	T	G	.	.	MAF_INRAE=36.076;MAF_USDA=17.647
NC_035077.1	16094973	.	G	T	.	.	MAF_USDA=4.098
NC_035077.1	16095138	.	G	A	.	.	MAF_INRAE=2.5;MAF_USDA=14.118
NC_035077.1	16095160	.	T	G	.	.	MAF_USDA=41.667
NC_035077.1	16095161	.	T	G	.	.	MAF_USDA=41.667
NC_035077.1	16095283	.	G	C	.	.	MAF_INRAE=36.076;MAF_USDA=17.647
NC_035077.1	16095401	.	C	T	.	.	MAF_USDA=4.098
NC_035077.1	16095421	.	G	A	.	.	MAF_USDA=1.639
NC_035077.1	16095438	.	G	A	.	.	MAF_USDA=3.279
NC_035077.1	16095519	.	C	T	.	.	MAF_INRAE=36.076;MAF_USDA=17.647
NC_035077.1	16095582	.	C	T	.	.	MAF_INRAE=34.177;MAF_USDA=3.529
NC_035077.1	16095597	.	T	A	.	.	MAF_INRAE=36.076;MAF_USDA=17.647
NC_035077.1	16095713	.	A	C	.	.	MAF_INRAE=16.667;MAF_USDA=16.471
NC_035077.1	16095746	.	C	G	.	.	MAF_INRAE=5.263;MAF_USDA=2.941
NC_035077.1	16095888	.	G	A	.	.	MAF_INRAE=43.038;MAF_USDA=18.824
NC_035077.1	16096062	.	G	C	.	.	MAF_INRAE=43.671;MAF_USDA=29.412
NC_035077.1	16096067	.	T	G	.	.	MAF_INRAE=43.671;MAF_USDA=27.647
NC_035077.1	16096082	.	G	A	.	.	MAF_INRAE=5.263;MAF_USDA=2.353
NC_035077.1	16096083	.	G	C	.	.	MAF_USDA=2.353
NC_035077.1	16096105	.	C	T	.	.	MAF_INRAE=43.671;MAF_USDA=27.647
NC_035077.1	16096157	.	T	G	.	.	MAF_INRAE=15.0;MAF_USDA=3.529
NC_035077.1	16096238	.	A	G	.	.	MAF_INRAE=43.671;MAF_USDA=27.647
NC_035077.1	16096297	.	C	A	.	.	MAF_INRAE=16.667;MAF_USDA=12.353
NC_035077.1	16096315	.	C	T	.	.	MAF_USDA=20.492
NC_035077.1	16096371	.	G	A	.	.	MAF_INRAE=25.316;MAF_USDA=14.706
NC_035077.1	16096485	.	G	T	.	.	MAF_USDA=2.459
NC_035077.1	16096486	.	C	T	.	.	MAF_USDA=2.459
NC_035077.1	16096495	.	G	A	.	.	MAF_INRAE=5.696;MAF_USDA=18.852
NC_035077.1	16096505	.	A	G	.	.	MAF_USDA=8.197
NC_035077.1	16096601	.	A	T	.	.	MAF_USDA=1.667
NC_035077.1	16096656	.	G	C	.	.	MAF_INRAE=10.526;MAF_USDA=15.882
NC_035077.1	16096752	.	A	T	.	.	MAF_USDA=1.639
NC_035077.1	16096787	.	A	C	.	.	MAF_INRAE=15.789;MAF_USDA=10.0
NC_035077.1	16097021	.	C	T	.	.	MAF_INRAE=23.418;MAF_USDA=1.639
NC_035077.1	16097055	.	G	A	.	.	MAF_INRAE=10.526
NC_035077.1	16097087	.	A	C	.	.	MAF_INRAE=13.924;MAF_USDA=48.824
NC_035077.1	16097108	.	G	C	.	.	MAF_USDA=5.294
NC_035077.1	16097168	.	G	A	.	.	MAF_INRAE=41.139;MAF_USDA=16.471
NC_035077.1	16097175	.	C	A	.	.	MAF_USDA=10.417
NC_035077.1	16097183	.	A	T	.	.	MAF_INRAE=50.0;MAF_USDA=18.824
NC_035077.1	16097314	.	G	A	.	.	MAF_INRAE=20.253;MAF_USDA=14.118
NC_035077.1	16097323	.	G	A	.	.	MAF_USDA=4.098
NC_035077.1	16097489	.	C	G	.	.	MAF_USDA=3.279
NC_035077.1	16097515	.	G	A	.	.	MAF_INRAE=6.962;MAF_USDA=5.294
NC_035077.1	16097551	.	T	C	.	.	MAF_INRAE=11.392;MAF_USDA=27.647
NC_035077.1	16097587	.	C	T	.	.	MAF_INRAE=43.333
NC_035077.1	16097590	.	A	T	.	.	MAF_INRAE=43.333;MAF_USDA=6.25
NC_035077.1	16097623	.	C	A	.	.	MAF_INRAE=41.772;MAF_USDA=16.471
NC_035077.1	16097689	.	G	A	.	.	MAF_INRAE=6.962;MAF_USDA=7.647
NC_035077.1	16097723	.	A	C	.	.	MAF_INRAE=15.0;MAF_USDA=6.25
NC_035077.1	16097759	.	C	T	.	.	MAF_INRAE=5.263;MAF_USDA=2.353
NC_035077.1	16097815	.	A	T	.	.	MAF_INRAE=14.167;MAF_USDA=2.353
NC_035077.1	16097823	.	G	A	.	.	MAF_INRAE=3.333;MAF_USDA=20.588
NC_035077.1	16097831	.	A	G	.	.	MAF_INRAE=24.684;MAF_USDA=34.118
NC_035077.1	16097883	.	T	C	.	.	MAF_INRAE=3.797;MAF_USDA=23.529
NC_035077.1	16097946	.	C	A	.	.	MAF_INRAE=3.333;MAF_USDA=21.176
NC_035077.1	16097956	.	C	A	.	.	MAF_USDA=5.294
NC_035077.1	16097984	.	C	A	.	.	MAF_USDA=4.098
NC_035077.1	16098043	.	A	G	.	.	MAF_INRAE=13.291;MAF_USDA=4.706
NC_035077.1	16098100	.	T	A	.	.	MAF_INRAE=22.152;MAF_USDA=11.765
NC_035077.1	16098112	.	T	A	.	.	MAF_INRAE=6.962;MAF_USDA=1.639
NC_035077.1	16098211	.	G	T	.	.	MAF_INRAE=7.595;MAF_USDA=1.639
NC_035077.1	16098216	.	A	T	.	.	MAF_USDA=1.639
NC_035077.1	16098233	.	A	T	.	.	MAF_USDA=1.639
NC_035077.1	16098324	.	A	T	.	.	MAF_USDA=2.459
NC_035077.1	16098325	.	T	C	.	.	MAF_USDA=1.639
NC_035077.1	16098358	.	T	C	.	.	MAF_INRAE=6.962;MAF_USDA=4.706
NC_035077.1	16098480	.	A	T	.	.	MAF_USDA=3.279
NC_035077.1	16098521	.	A	G	.	.	MAF_USDA=2.459
NC_035077.1	16098574	.	C	A	.	.	MAF_INRAE=6.667;MAF_USDA=1.639
NC_035077.1	16098748	.	T	C	.	.	MAF_INRAE=10.127;MAF_USDA=8.824
NC_035077.1	16098812	.	T	A	.	.	MAF_INRAE=5.263;MAF_USDA=1.639
NC_035077.1	16098813	.	C	T	.	.	MAF_USDA=1.639
NC_035077.1	16098839	.	G	A	.	.	MAF_INRAE=14.167;MAF_USDA=6.25
NC_035077.1	16098987	.	G	A	.	.	MAF_INRAE=5.263;MAF_USDA=5.294
NC_035077.1	16099089	.	G	T	.	.	MAF_INRAE=10.759;MAF_USDA=8.824
NC_035077.1	16099122	.	C	T	.	.	MAF_USDA=10.417
NC_035077.1	16099137	.	C	A	.	.	MAF_INRAE=24.051;MAF_USDA=20.588
NC_035077.1	16099153	.	G	A	.	.	MAF_INRAE=6.962;MAF_USDA=5.294
NC_035077.1	16099191	.	G	A	.	.	MAF_INRAE=7.595;MAF_USDA=1.639
NC_035077.1	16099224	.	T	A	.	.	MAF_INRAE=7.595;MAF_USDA=4.098
NC_035077.1	16099240	.	T	C	.	.	MAF_INRAE=34.177;MAF_USDA=5.882
NC_035077.1	16099261	.	T	C	.	.	MAF_USDA=8.333
NC_035077.1	16099281	.	G	T	.	.	MAF_USDA=1.639
NC_035077.1	16099288	.	C	T	.	.	MAF_INRAE=18.354;MAF_USDA=14.706
NC_035077.1	16099300	.	C	A	.	.	MAF_INRAE=10.526;MAF_USDA=20.833
NC_035077.1	16099356	.	C	T	.	.	MAF_USDA=1.639
NC_035077.1	16099450	.	C	A	.	.	MAF_USDA=1.639
NC_035077.1	16099571	.	T	G	.	.	MAF_USDA=6.557
NC_035077.1	16099902	.	G	A	.	.	MAF_USDA=3.333
NC_035077.1	16099905	.	C	A	.	.	MAF_INRAE=18.333;MAF_USDA=29.167
NC_035077.1	16099919	.	G	T	.	.	MAF_USDA=2.5
NC_035077.1	16100055	.	G	T	.	.	MAF_INRAE=7.595;MAF_USDA=8.235
NC_035077.1	16100080	.	G	T	.	.	MAF_USDA=1.639
NC_035077.1	16100086	.	C	T	.	.	MAF_INRAE=10.759;MAF_USDA=5.882
NC_035077.1	16100117	.	G	A	.	.	MAF_INRAE=2.5;MAF_USDA=14.118
NC_035077.1	16100130	.	G	A	.	.	MAF_INRAE=2.5;MAF_USDA=14.118
NC_035077.1	16100133	.	G	A	.	.	MAF_USDA=1.639
NC_035077.1	16100135	.	C	T	.	.	MAF_INRAE=7.595;MAF_USDA=5.738
NC_035077.1	16100251	.	G	A	.	.	MAF_INRAE=13.924
NC_035077.1	16100265	.	C	T	.	.	MAF_USDA=5.738
NC_035077.1	16100324	.	C	T	.	.	MAF_USDA=1.667
NC_035077.1	16100394	.	C	A	.	.	MAF_INRAE=18.354;MAF_USDA=15.294
NC_035077.1	16100437	.	C	A	.	.	MAF_USDA=19.672
NC_035077.1	16100451	.	A	T	.	.	MAF_USDA=4.118
NC_035077.1	16100463	.	G	A	.	.	MAF_USDA=2.459
NC_035077.1	16100541	.	C	T	.	.	MAF_USDA=1.639
NC_035077.1	16100582	.	A	C	.	.	MAF_INRAE=18.987;MAF_USDA=15.294
NC_035077.1	16100684	.	T	C	.	.	MAF_USDA=2.459
NC_035077.1	16100738	.	G	T	.	.	MAF_USDA=3.529
NC_035077.1	16100775	.	C	T	.	.	MAF_INRAE=17.722;MAF_USDA=15.882
NC_035077.1	16100813	.	G	A	.	.	MAF_INRAE=16.667;MAF_USDA=6.471
NC_035077.1	16100823	.	T	C	.	.	MAF_INRAE=2.5;MAF_USDA=14.118
NC_035077.1	16101074	.	C	T	.	.	MAF_USDA=8.197
NC_035077.1	16101095	.	T	G	.	.	MAF_USDA=2.353
NC_035077.1	16101131	.	A	T	.	.	MAF_USDA=1.639
NC_035077.1	16101143	.	T	C	.	.	MAF_USDA=5.738
NC_035077.1	16101184	.	C	T	.	.	MAF_INRAE=2.5;MAF_USDA=14.118
NC_035077.1	16101210	.	A	T	.	.	MAF_USDA=10.417
NC_035077.1	16101276	.	G	A	.	.	MAF_INRAE=37.5;MAF_USDA=18.293
NC_035077.1	16101346	.	T	C	.	.	MAF_INRAE=14.167;MAF_USDA=2.439
NC_035077.1	16101380	.	T	G	.	.	MAF_INRAE=5.833;MAF_USDA=7.317
NC_035077.1	16101457	.	G	T	.	.	MAF_USDA=1.695
NC_035077.1	16101689	.	T	A	.	.	MAF_INRAE=2.532
NC_035077.1	16101822	.	C	A	.	.	MAF_INRAE=8.228;MAF_USDA=2.459
NC_035077.1	16101836	.	T	C	.	.	MAF_INRAE=10.759;MAF_USDA=8.824
NC_035077.1	16101841	.	TG	TA	.	.	MAF_USDA=10.417
NC_035077.1	16101845	.	G	A	.	.	MAF_INRAE=10.526
NC_035077.1	16101854	.	A	T	.	.	MAF_USDA=1.639
NC_035077.1	16101929	.	C	T	.	.	MAF_INRAE=6.962;MAF_USDA=6.25
NC_035077.1	16101954	.	A	C	.	.	MAF_INRAE=10.759;MAF_USDA=11.31
NC_035077.1	16102009	.	G	A	.	.	MAF_USDA=1.667
NC_035077.1	16102038	.	C	A	.	.	MAF_INRAE=2.5
NC_035077.1	16102101	.	G	A	.	.	MAF_INRAE=13.924;MAF_USDA=8.235
NC_035077.1	16102110	.	C	T	.	.	MAF_USDA=1.639
NC_035077.1	16102138	.	A	T	.	.	MAF_USDA=2.459
NC_035077.1	16102141	.	C	A	.	.	MAF_USDA=1.639
NC_035077.1	16102153	.	A	T	.	.	MAF_INRAE=41.139;MAF_USDA=45.833
NC_035077.1	16102160	.	G	C	.	.	MAF_USDA=2.459
NC_035077.1	16102429	.	C	G	.	.	MAF_INRAE=21.519
NC_035077.1	16102523	.	G	A	.	.	MAF_USDA=15.882
NC_035077.1	16102585	.	G	T	.	.	MAF_INRAE=10.526
NC_035077.1	16102673	.	T	G	.	.	MAF_USDA=16.667
NC_035077.1	16102684	.	G	C	.	.	MAF_USDA=1.695
NC_035077.1	16102741	.	A	C	.	.	MAF_USDA=4.217
NC_035077.1	16102893	.	T	A	.	.	MAF_USDA=1.639
NC_035077.1	16102910	.	A	T	.	.	MAF_INRAE=9.494;MAF_USDA=4.167
NC_035077.1	16102928	.	G	A	.	.	MAF_INRAE=5.263
NC_035077.1	16102939	.	G	T	.	.	MAF_INRAE=16.667;MAF_USDA=44.706
NC_035077.1	16103107	.	A	T	.	.	MAF_INRAE=10.526
NC_035077.1	16103129	.	G	A	.	.	MAF_USDA=5.294
NC_035077.1	16103136	.	T	C	.	.	MAF_INRAE=14.167;MAF_USDA=2.459
NC_035077.1	16103171	.	A	C	.	.	MAF_INRAE=21.519;MAF_USDA=16.667
NC_035077.1	16103183	.	A	C	.	.	MAF_INRAE=14.167;MAF_USDA=5.738
NC_035077.1	16103240	.	C	A	.	.	MAF_USDA=2.459
NC_035077.1	16103241	.	T	A	.	.	MAF_USDA=1.639
NC_035077.1	16103283	.	T	G	.	.	MAF_USDA=6.25
NC_035077.1	16103296	.	A	T	.	.	MAF_USDA=22.951
NC_035077.1	16103325	.	C	T	.	.	MAF_USDA=1.639
NC_035077.1	16103539	.	A	T	.	.	MAF_INRAE=11.392;MAF_USDA=1.639
NC_035077.1	16103630	.	G	T	.	.	MAF_INRAE=23.418;MAF_USDA=1.639
NC_035077.1	16103631	.	T	C	.	.	MAF_USDA=20.492
NC_035077.1	16103662	.	G	A	.	.	MAF_USDA=3.279
NC_035077.1	16103739	.	T	A	.	.	MAF_INRAE=23.418;MAF_USDA=2.459
NC_035077.1	16103750	.	A	G	.	.	MAF_INRAE=5.263;MAF_USDA=7.059
NC_035077.1	16103787	.	A	G	.	.	MAF_USDA=18.033
NC_035077.1	16103789	.	C	A	.	.	MAF_INRAE=23.418;MAF_USDA=3.279
NC_035077.1	16103794	.	A	T	.	.	MAF_USDA=1.667
NC_035077.1	16103865	.	T	C	.	.	MAF_INRAE=12.658;MAF_USDA=6.471
NC_035077.1	16103942	.	T	G	.	.	MAF_INRAE=1.667;MAF_USDA=5.738
NC_035077.1	16103944	.	T	A	.	.	MAF_INRAE=1.667;MAF_USDA=5.738
NC_035077.1	16103948	.	C	A	.	.	MAF_INRAE=35.443;MAF_USDA=7.377
NC_035077.1	16103955	.	C	A	.	.	MAF_INRAE=5.263
NC_035077.1	16103965	.	C	G	.	.	MAF_INRAE=5.263
NC_035077.1	16103985	.	C	G	.	.	MAF_INRAE=25.316;MAF_USDA=2.459
NC_035077.1	16104061	.	C	T	.	.	MAF_USDA=5.294
NC_035077.1	16104097	.	T	G	.	.	MAF_INRAE=7.595;MAF_USDA=11.176
NC_035077.1	16104178	.	G	A	.	.	MAF_INRAE=5.263;MAF_USDA=4.098
NC_035077.1	16104226	.	T	C	.	.	MAF_INRAE=23.418;MAF_USDA=3.529
NC_035077.1	16104250	.	C	A	.	.	MAF_USDA=1.639
NC_035077.1	16104330	.	A	T	.	.	MAF_INRAE=2.5;MAF_USDA=17.647
NC_035077.1	16104347	.	G	A	.	.	MAF_INRAE=7.595;MAF_USDA=10.0
NC_035077.1	16104466	.	G	A	.	.	MAF_INRAE=42.405;MAF_USDA=11.765
NC_035077.1	16104470	.	T	C	.	.	MAF_INRAE=8.228;MAF_USDA=22.941
NC_035077.1	16104491	.	T	C	.	.	MAF_INRAE=50.0;MAF_USDA=27.647
NC_035077.1	16104544	.	G	A	.	.	MAF_USDA=8.333
NC_035077.1	16104565	.	C	T	.	.	MAF_USDA=4.918
NC_035077.1	16104621	.	G	A	.	.	MAF_USDA=2.459
NC_035077.1	16104721	.	C	A	.	.	MAF_INRAE=8.333;MAF_USDA=22.5
NC_035077.1	16104734	.	G	A	.	.	MAF_USDA=1.667
NC_035077.1	16104760	.	C	A	.	.	MAF_INRAE=24.684
NC_035077.1	16104803	.	C	T	.	.	MAF_INRAE=24.684
NC_035077.1	16104880	.	T	G	.	.	MAF_USDA=3.279
NC_035077.1	16105019	.	A	G	.	.	MAF_USDA=8.197
NC_035077.1	16105023	.	A	G	.	.	MAF_INRAE=5.263;MAF_USDA=20.0
NC_035077.1	16105035	.	C	T	.	.	MAF_INRAE=12.658;MAF_USDA=6.471
NC_035077.1	16105130	.	C	T	.	.	MAF_INRAE=5.263;MAF_USDA=2.353
NC_035077.1	16105372	.	C	T	.	.	MAF_INRAE=27.848;MAF_USDA=23.529
NC_035077.1	16105437	.	C	T	.	.	MAF_USDA=1.639
NC_035077.1	16105561	.	C	T	.	.	MAF_INRAE=5.263;MAF_USDA=9.412
NC_035077.1	16105570	.	T	G	.	.	MAF_USDA=1.639
NC_035077.1	16105575	.	G	C	.	.	MAF_INRAE=5.263;MAF_USDA=4.098
NC_035077.1	16105638	.	C	G	.	.	MAF_USDA=5.882
NC_035077.1	16105696	.	T	C	.	.	MAF_USDA=7.143
NC_035077.1	16105726	.	C	A	.	.	MAF_USDA=2.976
NC_035077.1	16105772	.	T	A	.	.	MAF_INRAE=5.833;MAF_USDA=6.548
NC_035077.1	16105873	.	A	G	.	.	MAF_USDA=25.0
NC_035077.1	16105974	.	C	T	.	.	MAF_INRAE=31.667
NC_035077.1	16106002	.	A	G	.	.	MAF_USDA=12.5
NC_035077.1	16106104	.	C	T	.	.	MAF_INRAE=18.987;MAF_USDA=10.588
NC_035077.1	16106299	.	T	A	.	.	MAF_INRAE=23.418;MAF_USDA=1.639
NC_035077.1	16106338	.	T	G	.	.	MAF_INRAE=7.595;MAF_USDA=9.412
NC_035077.1	16106407	.	A	G	.	.	MAF_INRAE=24.684
NC_035077.1	16106419	.	T	G	.	.	MAF_INRAE=20.253;MAF_USDA=24.706
NC_035077.1	16106470	.	T	G	.	.	MAF_USDA=2.459
NC_035077.1	16106514	.	C	A	.	.	MAF_USDA=4.098
NC_035077.1	16106545	.	A	G	.	.	MAF_INRAE=12.658;MAF_USDA=6.471
NC_035077.1	16106615	.	C	A	.	.	MAF_INRAE=50.0;MAF_USDA=32.353
NC_035077.1	16106639	.	G	C	.	.	MAF_INRAE=7.595;MAF_USDA=11.176
NC_035077.1	16106652	.	A	T	.	.	MAF_INRAE=49.367;MAF_USDA=25.294
NC_035077.1	16106682	.	C	T	.	.	MAF_INRAE=7.595;MAF_USDA=8.824
NC_035077.1	16106723	.	C	T	.	.	MAF_INRAE=50.0;MAF_USDA=26.23
NC_035077.1	16106747	.	G	A	.	.	MAF_INRAE=50.0;MAF_USDA=24.706
NC_035077.1	16106786	.	C	A	.	.	MAF_INRAE=6.962;MAF_USDA=7.059
NC_035077.1	16106807	.	T	A	.	.	MAF_USDA=1.639
NC_035077.1	16106814	.	G	T	.	.	MAF_USDA=1.639
NC_035077.1	16106839	.	A	T	.	.	MAF_INRAE=7.595;MAF_USDA=10.0
NC_035077.1	16106869	.	A	G	.	.	MAF_INRAE=5.263;MAF_USDA=19.412
NC_035077.1	16106897	.	G	A	.	.	MAF_INRAE=22.152;MAF_USDA=50.0
NC_035077.1	16106932	.	C	T	.	.	MAF_INRAE=22.152;MAF_USDA=42.941
NC_035077.1	16106945	.	C	A	.	.	MAF_INRAE=7.595;MAF_USDA=11.176
NC_035077.1	16106968	.	C	T	.	.	MAF_INRAE=2.5;MAF_USDA=18.824
NC_035077.1	16107219	.	T	G	.	.	MAF_INRAE=13.333
NC_035077.1	16107282	.	G	C	.	.	MAF_USDA=1.639
NC_035077.1	16107296	.	G	T	.	.	MAF_USDA=7.059
NC_035077.1	16107345	.	C	A	.	.	MAF_INRAE=18.987;MAF_USDA=10.588
NC_035077.1	16107349	.	G	A	.	.	MAF_USDA=7.059
NC_035077.1	16107373	.	G	C	.	.	MAF_INRAE=28.481;MAF_USDA=24.706
NC_035077.1	16107384	.	T	A	.	.	MAF_INRAE=41.139;MAF_USDA=45.294
NC_035077.1	16107516	.	C	G	.	.	MAF_INRAE=5.263;MAF_USDA=2.353
NC_035077.1	16107571	.	T	A	.	.	MAF_USDA=1.639
NC_035077.1	16107635	.	G	A	.	.	MAF_USDA=5.738
NC_035077.1	16107642	.	C	T	.	.	MAF_INRAE=29.114;MAF_USDA=31.765
NC_035077.1	16107688	.	G	T	.	.	MAF_INRAE=41.772;MAF_USDA=14.118
NC_035077.1	16107789	.	C	A	.	.	MAF_INRAE=27.848;MAF_USDA=18.852
NC_035077.1	16107836	.	C	A	.	.	MAF_USDA=5.294
NC_035077.1	16107857	.	C	T	.	.	MAF_USDA=2.459
NC_035077.1	16107888	.	C	A	.	.	MAF_USDA=5.738
NC_035077.1	16107901	.	T	C	.	.	MAF_USDA=2.459
NC_035077.1	16108012	.	T	G	.	.	MAF_INRAE=5.263;MAF_USDA=4.098
NC_035077.1	16108031	.	T	C	.	.	MAF_USDA=6.25
NC_035077.1	16108043	.	A	G	.	.	MAF_INRAE=12.025;MAF_USDA=5.882
NC_035077.1	16108137	.	G	A	.	.	MAF_INRAE=7.595;MAF_USDA=2.459
NC_035077.1	16108228	.	T	A	.	.	MAF_USDA=2.459
NC_035077.1	16108338	.	T	A	.	.	MAF_USDA=3.279
NC_035077.1	16108447	.	A	G	.	.	MAF_USDA=16.667
NC_035077.1	16108502	.	T	C	.	.	MAF_USDA=14.583
NC_035077.1	16108539	.	A	T	.	.	MAF_INRAE=22.785;MAF_USDA=1.639
NC_035077.1	16108645	.	C	A	.	.	MAF_INRAE=2.5;MAF_USDA=15.882
NC_035077.1	16108646	.	C	G	.	.	MAF_INRAE=2.5
NC_035077.1	16108878	.	G	A	.	.	MAF_USDA=4.918
NC_035077.1	16108931	.	G	A	.	.	MAF_INRAE=18.987;MAF_USDA=11.176
NC_035077.1	16108973	.	G	C	.	.	MAF_USDA=1.639
NC_035077.1	16109139	.	T	C	.	.	MAF_USDA=2.459
NC_035077.1	16109148	.	C	T	.	.	MAF_USDA=1.639
NC_035077.1	16109214	.	G	T	.	.	MAF_INRAE=48.101;MAF_USDA=47.647
NC_035077.1	16109286	.	T	C	.	.	MAF_USDA=2.459
NC_035077.1	16109348	.	G	T	.	.	MAF_INRAE=6.962;MAF_USDA=1.639
NC_035077.1	16109391	.	C	T	.	.	MAF_USDA=2.459
NC_035077.1	16109663	.	G	T	.	.	MAF_INRAE=6.962;MAF_USDA=5.294
NC_035077.1	16109729	.	C	A	.	.	MAF_USDA=1.639
NC_035077.1	16109735	.	C	T	.	.	MAF_USDA=1.639
NC_035077.1	16110047	.	C	T	.	.	MAF_INRAE=1.667
NC_035077.1	16110315	.	G	A	.	.	MAF_INRAE=11.392;MAF_USDA=2.459
NC_035077.1	16110906	.	T	G	.	.	MAF_INRAE=10.759
NC_035077.1	16110907	.	G	T	.	.	MAF_INRAE=5.833
NC_035077.1	16111050	.	C	T	.	.	MAF_INRAE=5.263;MAF_USDA=4.098
NC_035077.1	16111121	.	A	C	.	.	MAF_INRAE=30.38;MAF_USDA=35.294
NC_035077.1	16111148	.	C	A	.	.	MAF_INRAE=42.405;MAF_USDA=44.706
NC_035077.1	16111149	.	C	A	.	.	MAF_INRAE=30.833;MAF_USDA=21.176
NC_035077.1	16111182	.	A	C	.	.	MAF_USDA=1.667
NC_035077.1	16111305	.	C	A	.	.	MAF_INRAE=36.076;MAF_USDA=44.118
NC_035077.1	16111310	.	T	A	.	.	MAF_INRAE=24.051
NC_035077.1	16111350	.	A	C	.	.	MAF_INRAE=23.418;MAF_USDA=1.639
NC_035077.1	16111357	.	C	T	.	.	MAF_USDA=1.639
NC_035077.1	16111482	.	A	G	.	.	MAF_USDA=2.459
NC_035077.1	16111537	.	G	A	.	.	MAF_INRAE=8.228
NC_035077.1	16111783	.	T	C	.	.	MAF_INRAE=5.263;MAF_USDA=7.059
NC_035077.1	16111796	.	T	A	.	.	MAF_INRAE=15.833;MAF_USDA=3.529
NC_035077.1	16111801	.	T	C	.	.	MAF_USDA=1.639
NC_035077.1	16111858	.	G	T	.	.	MAF_USDA=6.557
NC_035077.1	16111891	.	A	G	.	.	MAF_INRAE=2.532
NC_035077.1	16111918	.	A	G	.	.	MAF_INRAE=6.667;MAF_USDA=1.639
NC_035077.1	16112078	.	G	A	.	.	MAF_USDA=5.738
NC_035077.1	16112157	.	T	G	.	.	MAF_INRAE=22.152;MAF_USDA=48.824
NC_035077.1	16112404	.	A	T	.	.	MAF_USDA=1.639
NC_035077.1	16112434	.	G	A	.	.	MAF_INRAE=11.392;MAF_USDA=1.639
NC_035077.1	16112577	.	G	A	.	.	MAF_INRAE=11.392;MAF_USDA=1.639
NC_035077.1	16112587	.	G	T	.	.	MAF_USDA=2.459
NC_035077.1	16112690	.	C	T	.	.	MAF_INRAE=2.532
NC_035077.1	16112962	.	A	C	.	.	MAF_USDA=10.417
NC_035077.1	16113813	.	T	C	.	.	MAF_USDA=50.0
NC_035077.1	16113814	.	C	A	.	.	MAF_USDA=18.75
NC_035077.1	16113862	.	T	C	.	.	MAF_USDA=12.5
NC_035077.1	16113898	.	G	C	.	.	MAF_INRAE=2.632
NC_035077.1	16113960	.	G	T	.	.	MAF_INRAE=1.667;MAF_USDA=11.765
NC_035077.1	16113970	.	C	T	.	.	MAF_USDA=6.25
NC_035077.1	16114054	.	T	G	.	.	MAF_USDA=18.235
NC_035077.1	16114141	.	A	G	.	.	MAF_USDA=2.459
NC_035077.1	16114178	.	A	G	.	.	MAF_INRAE=5.263;MAF_USDA=2.353
NC_035077.1	16114254	.	C	A	.	.	MAF_USDA=6.557
NC_035077.1	16114357	.	A	G	.	.	MAF_USDA=1.639
NC_035077.1	16114426	.	T	C	.	.	MAF_INRAE=10.526
NC_035077.1	16114492	.	C	T	.	.	MAF_INRAE=5.263;MAF_USDA=7.647
NC_035077.1	16114628	.	G	A	.	.	MAF_USDA=2.459
NC_035077.1	16114668	.	T	C	.	.	MAF_USDA=1.639
NC_035077.1	16114762	.	A	G	.	.	MAF_USDA=2.459
NC_035077.1	16114850	.	A	T	.	.	MAF_INRAE=18.987;MAF_USDA=13.095
NC_035077.1	16114937	.	G	T	.	.	MAF_USDA=2.459
NC_035077.1	16114938	.	G	A	.	.	MAF_USDA=2.459
NC_035077.1	16115026	.	G	A	.	.	MAF_INRAE=37.342;MAF_USDA=49.412
NC_035077.1	16115077	.	G	T	.	.	MAF_INRAE=2.532
NC_035077.1	16115105	.	T	A	.	.	MAF_INRAE=18.987;MAF_USDA=12.353
NC_035077.1	16115140	.	T	A	.	.	MAF_USDA=9.016
NC_035077.1	16115141	.	G	A	.	.	MAF_USDA=9.016
NC_035077.1	16115142	.	T	A	.	.	MAF_USDA=4.918
NC_035077.1	16115144	.	C	A	.	.	MAF_USDA=5.738
NC_035077.1	16115156	.	G	A	.	.	MAF_USDA=1.639
NC_035077.1	16115220	.	T	G	.	.	MAF_INRAE=14.167;MAF_USDA=3.279
NC_035077.1	16115249	.	G	A	.	.	MAF_INRAE=18.987;MAF_USDA=12.353
NC_035077.1	16115378	.	C	T	.	.	MAF_USDA=6.25
NC_035077.1	16115466	.	A	T	.	.	MAF_USDA=1.765
NC_035077.1	16115538	.	A	G	.	.	MAF_USDA=22.917
NC_035077.1	16115552	.	C	A	.	.	MAF_USDA=44.118
NC_035077.1	16115559	.	A	T	.	.	MAF_USDA=13.115
NC_035077.1	16115600	.	C	T	.	.	MAF_USDA=2.459
NC_035077.1	16116482	.	G	C	.	.	MAF_USDA=16.667
NC_035077.1	16116631	.	C	A	.	.	MAF_USDA=4.167
NC_035077.1	16116716	.	G	A	.	.	MAF_INRAE=18.987;MAF_USDA=12.941
NC_035077.1	16116736	.	C	T	.	.	MAF_INRAE=7.595;MAF_USDA=9.412
NC_035077.1	16116737	.	G	A	.	.	MAF_USDA=8.235
NC_035077.1	16116746	.	G	T	.	.	MAF_INRAE=18.987;MAF_USDA=10.588
NC_035077.1	16116786	.	G	A	.	.	MAF_INRAE=5.263;MAF_USDA=4.167
NC_035077.1	16116787	.	G	A	.	.	MAF_INRAE=18.987;MAF_USDA=12.353
NC_035077.1	16116821	.	C	T	.	.	MAF_USDA=1.639
NC_035077.1	16116885	.	G	A	.	.	MAF_USDA=2.459
NC_035077.1	16117029	.	G	A	.	.	MAF_INRAE=37.342;MAF_USDA=41.765
NC_035077.1	16117074	.	C	T	.	.	MAF_INRAE=13.924;MAF_USDA=3.279
NC_035077.1	16117098	.	G	A	.	.	MAF_USDA=4.167
NC_035077.1	16117221	.	T	G	.	.	MAF_USDA=2.459
NC_035077.1	16117321	.	T	G	.	.	MAF_INRAE=38.608;MAF_USDA=37.647
NC_035077.1	16117387	.	T	C	.	.	MAF_INRAE=33.544
NC_035077.1	16117401	.	C	A	.	.	MAF_INRAE=8.228
NC_035077.1	16117517	.	C	T	.	.	MAF_INRAE=6.667;MAF_USDA=1.639
NC_035077.1	16117521	.	T	C	.	.	MAF_INRAE=47.368;MAF_USDA=14.583
NC_035077.1	16117577	.	T	C	.	.	MAF_USDA=4.167
NC_035077.1	16117923	.	G	A	.	.	MAF_INRAE=18.987;MAF_USDA=17.059
NC_035077.1	16118041	.	G	A	.	.	MAF_USDA=3.279
NC_035077.1	16118091	.	C	G	.	.	MAF_USDA=1.765
NC_035077.1	16118328	.	C	T	.	.	MAF_USDA=10.417
NC_035077.1	16118548	.	C	T	.	.	MAF_INRAE=6.667;MAF_USDA=1.639
NC_035077.1	16118693	.	G	A	.	.	MAF_INRAE=2.532
NC_035077.1	16118737	.	A	T	.	.	MAF_INRAE=11.392;MAF_USDA=39.412
NC_035077.1	16118832	.	C	T	.	.	MAF_INRAE=3.165;MAF_USDA=18.235
NC_035077.1	16118858	.	C	T	.	.	MAF_USDA=4.918
NC_035077.1	16118952	.	C	T	.	.	MAF_INRAE=25.316;MAF_USDA=13.529
NC_035077.1	16119010	.	C	T	.	.	MAF_INRAE=18.354;MAF_USDA=10.588
NC_035077.1	16119072	.	G	T	.	.	MAF_INRAE=11.392;MAF_USDA=34.706
NC_035077.1	16119146	.	A	C	.	.	MAF_INRAE=6.962;MAF_USDA=7.059
NC_035077.1	16119174	.	C	T	.	.	MAF_INRAE=5.263;MAF_USDA=1.639
NC_035077.1	16119185	.	A	G	.	.	MAF_INRAE=6.667;MAF_USDA=1.639
NC_035077.1	16119286	.	G	T	.	.	MAF_INRAE=10.526
NC_035077.1	16119288	.	C	T	.	.	MAF_USDA=17.059
NC_035077.1	16119452	.	C	A	.	.	MAF_INRAE=13.924
NC_035077.1	16119866	.	C	G	.	.	MAF_USDA=2.459
NC_035077.1	16119890	.	T	C	.	.	MAF_USDA=2.459
NC_035077.1	16119976	.	T	A	.	.	MAF_INRAE=26.582;MAF_USDA=20.0
NC_035077.1	16120146	.	T	G	.	.	MAF_INRAE=36.076;MAF_USDA=47.647
NC_035077.1	16120184	.	T	C	.	.	MAF_INRAE=8.228
NC_035077.1	16120226	.	C	T	.	.	MAF_INRAE=25.949;MAF_USDA=14.706
NC_035077.1	16120239	.	T	G	.	.	MAF_USDA=1.639
NC_035077.1	16120241	.	C	A	.	.	MAF_INRAE=4.43;MAF_USDA=7.647
NC_035077.1	16120284	.	T	C	.	.	MAF_INRAE=5.263;MAF_USDA=4.167
NC_035077.1	16120315	.	C	G	.	.	MAF_INRAE=5.833
NC_035077.1	16120518	.	C	T	.	.	MAF_INRAE=24.684;MAF_USDA=12.941
NC_035077.1	16120736	.	C	G	.	.	MAF_USDA=4.167
NC_035077.1	16120757	.	C	A	.	.	MAF_INRAE=17.722;MAF_USDA=7.377
NC_035077.1	16120816	.	C	A	.	.	MAF_INRAE=14.167;MAF_USDA=5.738
NC_035077.1	16120817	.	C	A	.	.	MAF_INRAE=14.167
NC_035077.1	16120840	.	C	A	.	.	MAF_INRAE=26.582;MAF_USDA=15.294
NC_035077.1	16121051	.	A	T	.	.	MAF_USDA=1.639
NC_035077.1	16121065	.	G	T	.	.	MAF_INRAE=6.667;MAF_USDA=1.639
NC_035077.1	16121156	.	A	T	.	.	MAF_USDA=2.459
NC_035077.1	16121159	.	C	A	.	.	MAF_INRAE=13.291;MAF_USDA=16.667
NC_035077.1	16121173	.	C	A	.	.	MAF_USDA=4.167
NC_035077.1	16121203	.	T	A	.	.	MAF_USDA=4.167
NC_035077.1	16121214	.	G	A	.	.	MAF_INRAE=2.532
NC_035077.1	16121269	.	A	G	.	.	MAF_USDA=1.639
NC_035077.1	16121309	.	C	T	.	.	MAF_USDA=3.279
NC_035077.1	16121339	.	G	T	.	.	MAF_USDA=1.639
NC_035077.1	16121351	.	C	T	.	.	MAF_USDA=2.459
NC_035077.1	16121371	.	C	A	.	.	MAF_USDA=7.647
NC_035077.1	16121383	.	T	C	.	.	MAF_USDA=22.353
NC_035077.1	16121512	.	C	G	.	.	MAF_USDA=18.75
NC_035077.1	16124115	.	G	A	.	.	MAF_INRAE=3.333
NC_035077.1	16124119	.	T	A	.	.	MAF_INRAE=5.0
NC_035077.1	16124218	.	A	T	.	.	MAF_INRAE=3.333
NC_035077.1	16124264	.	C	A	.	.	MAF_USDA=1.765
NC_035077.1	16124276	.	C	A	.	.	MAF_INRAE=5.263
NC_035077.1	16124297	.	T	C	.	.	MAF_USDA=7.647
NC_035077.1	16124336	.	T	G	.	.	MAF_USDA=2.459
NC_035077.1	16124350	.	G	A	.	.	MAF_USDA=1.639
NC_035077.1	16124351	.	T	C	.	.	MAF_INRAE=7.595;MAF_USDA=8.824
NC_035077.1	16124352	.	T	G	.	.	MAF_INRAE=26.316;MAF_USDA=20.588
NC_035077.1	16124363	.	G	T	.	.	MAF_INRAE=31.579;MAF_USDA=30.0
NC_035077.1	16124516	.	G	T	.	.	MAF_INRAE=34.177;MAF_USDA=29.412
NC_035077.1	16124554	.	G	A	.	.	MAF_INRAE=34.177;MAF_USDA=28.824
NC_035077.1	16124730	.	T	C	.	.	MAF_USDA=1.639
NC_035077.1	16124759	.	G	A	.	.	MAF_INRAE=25.949;MAF_USDA=15.882
NC_035077.1	16124782	.	G	T	.	.	MAF_USDA=2.459
NC_035077.1	16124815	.	A	T	.	.	MAF_INRAE=26.582;MAF_USDA=15.882
NC_035077.1	16125013	.	C	T	.	.	MAF_INRAE=25.949;MAF_USDA=14.754
NC_035077.1	16125151	.	A	C	.	.	MAF_INRAE=2.532
NC_035077.1	16125171	.	C	A	.	.	MAF_INRAE=13.924;MAF_USDA=4.098
NC_035077.1	16125211	.	C	T	.	.	MAF_USDA=2.459
NC_035077.1	16125242	.	G	T	.	.	MAF_INRAE=5.263;MAF_USDA=1.639
NC_035077.1	16125327	.	C	T	.	.	MAF_USDA=13.115
NC_035077.1	16125358	.	G	A	.	.	MAF_USDA=2.459
NC_035077.1	16125360	.	T	G	.	.	MAF_USDA=2.459
NC_035077.1	16125366	.	C	T	.	.	MAF_USDA=1.639
NC_035077.1	16125392	.	C	A	.	.	MAF_USDA=1.639
NC_035077.1	16125491	.	C	T	.	.	MAF_INRAE=15.833;MAF_USDA=3.529
NC_035077.1	16125501	.	C	T	.	.	MAF_INRAE=15.833;MAF_USDA=11.765
NC_035077.1	16125571	.	T	G	.	.	MAF_USDA=1.639
NC_035077.1	16125595	.	G	T	.	.	MAF_INRAE=6.667
NC_035077.1	16125656	.	A	G	.	.	MAF_USDA=1.765
NC_035077.1	16125681	.	A	G	.	.	MAF_INRAE=26.582;MAF_USDA=22.353
NC_035077.1	16125789	.	G	A	.	.	MAF_INRAE=26.582;MAF_USDA=15.294
NC_035077.1	16125842	.	C	T	.	.	MAF_INRAE=8.228
NC_035077.1	16125850	.	T	G	.	.	MAF_INRAE=8.228
NC_035077.1	16125865	.	A	T	.	.	MAF_USDA=1.667
NC_035077.1	16125906	.	C	T	.	.	MAF_USDA=5.172
NC_035077.1	16125964	.	A	T	.	.	MAF_USDA=1.724
NC_035077.1	16126587	.	A	T	.	.	MAF_USDA=16.667
NC_035077.1	16126590	.	A	C	.	.	MAF_USDA=27.083
NC_035077.1	16126606	.	A	G	.	.	MAF_USDA=7.627
NC_035077.1	16126665	.	C	A	.	.	MAF_USDA=2.5
NC_035077.1	16126764	.	G	A	.	.	MAF_INRAE=5.263
NC_035077.1	16126785	.	T	C	.	.	MAF_INRAE=6.962;MAF_USDA=5.294
NC_035077.1	16127012	.	T	A	.	.	MAF_USDA=2.459
NC_035077.1	16127024	.	C	A	.	.	MAF_USDA=2.459
NC_035077.1	16127066	.	G	A	.	.	MAF_USDA=1.639
NC_035077.1	16127088	.	T	C	.	.	MAF_INRAE=8.228
NC_035077.1	16127217	.	A	G	.	.	MAF_INRAE=10.526
NC_035077.1	16127309	.	T	A	.	.	MAF_INRAE=7.595;MAF_USDA=10.0
NC_035077.1	16127360	.	A	T	.	.	MAF_USDA=8.235
NC_035077.1	16127538	.	T	A	.	.	MAF_USDA=16.667
NC_035077.1	16127584	.	C	T	.	.	MAF_INRAE=14.167;MAF_USDA=3.279
NC_035077.1	16127638	.	A	C	.	.	MAF_USDA=8.333
NC_035077.1	16127652	.	A	T	.	.	MAF_USDA=1.639
NC_035077.1	16127658	.	C	A	.	.	MAF_USDA=2.459
NC_035077.1	16127745	.	T	C	.	.	MAF_USDA=12.353
NC_035077.1	16127747	.	G	T	.	.	MAF_INRAE=6.962;MAF_USDA=5.294
NC_035077.1	16127750	.	C	T	.	.	MAF_USDA=4.167
NC_035077.1	16127755	.	G	A	.	.	MAF_INRAE=6.962;MAF_USDA=5.294
NC_035077.1	16127838	.	A	G	.	.	MAF_INRAE=36.709;MAF_USDA=27.059
NC_035077.1	16127870	.	T	G	.	.	MAF_USDA=1.765
NC_035077.1	16127877	.	T	C	.	.	MAF_USDA=2.459
NC_035077.1	16127884	.	A	G	.	.	MAF_USDA=3.279
NC_035077.1	16127891	.	A	C	.	.	MAF_USDA=1.639
NC_035077.1	16127966	.	T	A	.	.	MAF_INRAE=10.127;MAF_USDA=9.412
NC_035077.1	16128031	.	G	T	.	.	MAF_INRAE=10.526
NC_035077.1	16128161	.	G	T	.	.	MAF_USDA=1.639
NC_035077.1	16128170	.	G	T	.	.	MAF_INRAE=5.833;MAF_USDA=1.639
NC_035077.1	16128172	.	C	T	.	.	MAF_USDA=1.639
NC_035077.1	16128187	.	T	A	.	.	MAF_USDA=3.279
NC_035077.1	16128223	.	T	G	.	.	MAF_INRAE=36.076;MAF_USDA=16.667
NC_035077.1	16128361	.	G	A	.	.	MAF_INRAE=2.532
NC_035077.1	16128362	.	T	A	.	.	MAF_INRAE=1.667
NC_035077.1	16128455	.	G	T	.	.	MAF_INRAE=7.595;MAF_USDA=8.929
NC_035077.1	16128525	.	T	A	.	.	MAF_INRAE=7.595;MAF_USDA=9.412
NC_035077.1	16128549	.	C	T	.	.	MAF_USDA=10.588
NC_035077.1	16128577	.	T	G	.	.	MAF_INRAE=34.81;MAF_USDA=22.353
NC_035077.1	16128595	.	T	C	.	.	MAF_INRAE=2.532
NC_035077.1	16128608	.	T	C	.	.	MAF_INRAE=6.667;MAF_USDA=5.738
NC_035077.1	16128653	.	A	T	.	.	MAF_USDA=4.098
NC_035077.1	16128815	.	G	A	.	.	MAF_INRAE=7.5;MAF_USDA=1.639
NC_035077.1	16128848	.	T	C	.	.	MAF_USDA=4.167
NC_035077.1	16128877	.	C	T	.	.	MAF_USDA=4.098
NC_035077.1	16129028	.	C	T	.	.	MAF_INRAE=6.667;MAF_USDA=1.639
NC_035077.1	16129121	.	C	A	.	.	MAF_USDA=1.639
NC_035077.1	16129203	.	A	C	.	.	MAF_USDA=3.279
NC_035077.1	16129453	.	C	A	.	.	MAF_INRAE=7.595;MAF_USDA=9.412
NC_035077.1	16129476	.	A	C	.	.	MAF_INRAE=30.0;MAF_USDA=4.118
NC_035077.1	16129839	.	C	A	.	.	MAF_INRAE=21.053;MAF_USDA=35.294
NC_035077.1	16129901	.	G	A	.	.	MAF_USDA=10.0
NC_035077.1	16130680	.	T	G	.	.	MAF_USDA=1.639
NC_035077.1	16130706	.	G	A	.	.	MAF_INRAE=2.5;MAF_USDA=5.357
NC_035077.1	16130723	.	G	T	.	.	MAF_USDA=4.118
NC_035077.1	16130860	.	T	G	.	.	MAF_INRAE=6.962;MAF_USDA=8.824
NC_035077.1	16131030	.	A	G	.	.	MAF_USDA=1.639
NC_035077.1	16131060	.	C	A	.	.	MAF_USDA=2.459
NC_035077.1	16131131	.	T	C	.	.	MAF_USDA=4.098
NC_035077.1	16131137	.	G	T	.	.	MAF_INRAE=10.759;MAF_USDA=15.882
NC_035077.1	16131199	.	G	T	.	.	MAF_INRAE=6.962;MAF_USDA=8.235
NC_035077.1	16131212	.	T	G	.	.	MAF_INRAE=38.608;MAF_USDA=21.765
NC_035077.1	16131242	.	G	A	.	.	MAF_USDA=2.459
NC_035077.1	16131321	.	C	G	.	.	MAF_INRAE=10.127;MAF_USDA=9.524
NC_035077.1	16131442	.	C	T	.	.	MAF_USDA=4.098
NC_035077.1	16131522	.	C	T	.	.	MAF_USDA=2.459
NC_035077.1	16131596	.	C	T	.	.	MAF_USDA=7.647
NC_035077.1	16131604	.	G	A	.	.	MAF_USDA=4.706
NC_035077.1	16131617	.	A	T	.	.	MAF_USDA=3.333
NC_035077.1	16131713	.	T	A	.	.	MAF_USDA=8.333
NC_035077.1	16131770	.	C	A	.	.	MAF_INRAE=10.526;MAF_USDA=14.118
NC_035077.1	16131808	.	G	A	.	.	MAF_USDA=2.5
NC_035077.1	16131818	.	C	T	.	.	MAF_INRAE=6.667;MAF_USDA=8.333
NC_035077.1	16131824	.	T	C	.	.	MAF_INRAE=24.684;MAF_USDA=16.667
NC_035077.1	16131851	.	G	A	.	.	MAF_INRAE=10.127;MAF_USDA=6.471
NC_035077.1	16131875	.	A	T	.	.	MAF_USDA=2.459
NC_035077.1	16131884	.	G	A	.	.	MAF_INRAE=13.924;MAF_USDA=7.377
NC_035077.1	16131976	.	T	A	.	.	MAF_INRAE=24.684;MAF_USDA=39.412
NC_035077.1	16132053	.	T	C	.	.	MAF_INRAE=24.684;MAF_USDA=16.471
NC_035077.1	16132076	.	C	T	.	.	MAF_USDA=1.639
NC_035077.1	16132200	.	C	A	.	.	MAF_USDA=1.639
NC_035077.1	16132234	.	C	G	.	.	MAF_USDA=2.459
NC_035077.1	16132275	.	T	C	.	.	MAF_USDA=1.765
NC_035077.1	16132288	.	T	A	.	.	MAF_INRAE=5.263
NC_035077.1	16132289	.	C	A	.	.	MAF_USDA=2.353
NC_035077.1	16132306	.	T	C	.	.	MAF_INRAE=10.526;MAF_USDA=5.294
NC_035077.1	16132308	.	A	T	.	.	MAF_USDA=2.459
NC_035077.1	16132314	.	C	T	.	.	MAF_INRAE=24.684;MAF_USDA=15.882
```
