## Supplemental Data 1 for "Development of a high-density 665 K SNP array for rainbow trout genome-wide genotyping": INRAE_USDA_MAF1.vcf (part 636 of 1714)

```
NC_035077.1	16132344	.	T	A	.	.	MAF_INRAE=21.053
NC_035077.1	16132345	.	C	T	.	.	MAF_USDA=3.529
NC_035077.1	16132351	.	T	A	.	.	MAF_USDA=2.459
NC_035077.1	16132352	.	G	C	.	.	MAF_USDA=3.529
NC_035077.1	16132356	.	T	G	.	.	MAF_USDA=2.459
NC_035077.1	16132358	.	C	T	.	.	MAF_USDA=3.529
NC_035077.1	16132359	.	G	A	.	.	MAF_USDA=4.118
NC_035077.1	16132407	.	T	C	.	.	MAF_INRAE=15.833;MAF_USDA=8.333
NC_035077.1	16132414	.	C	T	.	.	MAF_INRAE=7.595;MAF_USDA=9.412
NC_035077.1	16132438	.	G	A	.	.	MAF_INRAE=15.833;MAF_USDA=4.118
NC_035077.1	16132447	.	A	G	.	.	MAF_USDA=1.639
NC_035077.1	16132505	.	T	A	.	.	MAF_INRAE=49.367;MAF_USDA=45.294
NC_035077.1	16132528	.	T	A	.	.	MAF_INRAE=2.5;MAF_USDA=11.765
NC_035077.1	16132609	.	C	T	.	.	MAF_USDA=2.459
NC_035077.1	16132638	.	G	T	.	.	MAF_INRAE=10.526;MAF_USDA=16.667
NC_035077.1	16132648	.	T	C	.	.	MAF_INRAE=10.526;MAF_USDA=9.412
NC_035077.1	16132664	.	G	A	.	.	MAF_INRAE=15.789
NC_035077.1	16132722	.	A	T	.	.	MAF_USDA=2.459
NC_035077.1	16132768	.	G	A	.	.	MAF_INRAE=23.418;MAF_USDA=1.639
NC_035077.1	16132827	.	G	T	.	.	MAF_USDA=17.213
NC_035077.1	16132833	.	T	G	.	.	MAF_USDA=4.098
NC_035077.1	16132850	.	G	T	.	.	MAF_INRAE=6.329;MAF_USDA=4.098
NC_035077.1	16132858	.	T	G	.	.	MAF_USDA=1.639
NC_035077.1	16132881	.	G	C	.	.	MAF_INRAE=3.333
NC_035077.1	16132882	.	G	A	.	.	MAF_INRAE=4.167
NC_035077.1	16132889	.	G	T	.	.	MAF_INRAE=4.167
NC_035077.1	16132906	.	T	A	.	.	MAF_USDA=5.738
NC_035077.1	16132908	.	C	T	.	.	MAF_INRAE=14.167;MAF_USDA=30.0
NC_035077.1	16132909	.	C	G	.	.	MAF_INRAE=14.167
NC_035077.1	16132910	.	G	T	.	.	MAF_USDA=8.197
NC_035077.1	16132914	.	A	T	.	.	MAF_USDA=5.738
NC_035077.1	16132915	.	C	T	.	.	MAF_INRAE=15.833;MAF_USDA=10.417
NC_035077.1	16132933	.	G	A	.	.	MAF_USDA=1.639
NC_035077.1	16132934	.	C	A	.	.	MAF_USDA=1.639
NC_035077.1	16132936	.	A	G	.	.	MAF_USDA=2.459
NC_035077.1	16132953	.	G	A	.	.	MAF_USDA=1.639
NC_035077.1	16132993	.	G	T	.	.	MAF_USDA=4.167
NC_035077.1	16133070	.	A	C	.	.	MAF_USDA=49.412
NC_035077.1	16133082	.	C	T	.	.	MAF_INRAE=3.333;MAF_USDA=12.295
NC_035077.1	16133125	.	C	G	.	.	MAF_INRAE=1.667
NC_035077.1	16133172	.	T	C	.	.	MAF_INRAE=6.667;MAF_USDA=4.098
NC_035077.1	16133175	.	G	A	.	.	MAF_INRAE=1.667
NC_035077.1	16133183	.	T	G	.	.	MAF_INRAE=1.667
NC_035077.1	16133190	.	A	C	.	.	MAF_USDA=4.167
NC_035077.1	16133239	.	C	T	.	.	MAF_INRAE=3.333;MAF_USDA=7.647
NC_035077.1	16133258	.	A	T	.	.	MAF_INRAE=13.158;MAF_USDA=1.639
NC_035077.1	16133267	.	G	C	.	.	MAF_INRAE=1.667
NC_035077.1	16133271	.	G	A	.	.	MAF_USDA=1.765
NC_035077.1	16133347	.	T	G	.	.	MAF_INRAE=3.333
NC_035077.1	16133356	.	A	G	.	.	MAF_INRAE=2.5
NC_035077.1	16133369	.	T	A	.	.	MAF_INRAE=2.5
NC_035077.1	16133370	.	T	A	.	.	MAF_INRAE=2.5
NC_035077.1	16133466	.	T	A	.	.	MAF_INRAE=5.263
NC_035077.1	16133530	.	T	A	.	.	MAF_INRAE=5.263;MAF_USDA=18.033
NC_035077.1	16133597	.	A	T	.	.	MAF_INRAE=10.526;MAF_USDA=43.529
NC_035077.1	16133681	.	G	T	.	.	MAF_USDA=1.639
NC_035077.1	16133691	.	A	G	.	.	MAF_INRAE=15.0
NC_035077.1	16133694	.	A	T	.	.	MAF_INRAE=5.263
NC_035077.1	16133722	.	C	G	.	.	MAF_USDA=10.417
NC_035077.1	16133723	.	T	G	.	.	MAF_USDA=2.459
NC_035077.1	16133759	.	C	T	.	.	MAF_USDA=12.295
NC_035077.1	16133764	.	A	C	.	.	MAF_USDA=9.412
NC_035077.1	16133769	.	G	A	.	.	MAF_USDA=2.459
NC_035077.1	16133774	.	A	C	.	.	MAF_INRAE=21.053;MAF_USDA=4.918
NC_035077.1	16133788	.	C	A	.	.	MAF_INRAE=5.0
NC_035077.1	16133808	.	A	C	.	.	MAF_INRAE=5.0
NC_035077.1	16133810	.	A	C	.	.	MAF_INRAE=5.0
NC_035077.1	16133835	.	A	G	.	.	MAF_INRAE=14.167;MAF_USDA=3.529
NC_035077.1	16133849	.	A	C	.	.	MAF_INRAE=14.167;MAF_USDA=3.529
NC_035077.1	16133859	.	A	C	.	.	MAF_INRAE=14.167;MAF_USDA=3.529
NC_035077.1	16133863	.	A	T	.	.	MAF_INRAE=14.167;MAF_USDA=3.529
NC_035077.1	16133966	.	G	C	.	.	MAF_USDA=2.459
NC_035077.1	16133969	.	T	G	.	.	MAF_INRAE=10.127;MAF_USDA=49.412
NC_035077.1	16133973	.	C	T	.	.	MAF_USDA=1.639
NC_035077.1	16134080	.	G	A	.	.	MAF_INRAE=7.595;MAF_USDA=8.235
NC_035077.1	16134085	.	G	A	.	.	MAF_USDA=2.353
NC_035077.1	16134086	.	C	T	.	.	MAF_INRAE=5.063
NC_035077.1	16134117	.	C	T	.	.	MAF_USDA=2.459
NC_035077.1	16134123	.	G	A	.	.	MAF_USDA=3.279
NC_035077.1	16134165	.	C	T	.	.	MAF_USDA=13.115
NC_035077.1	16134172	.	G	T	.	.	MAF_INRAE=10.127;MAF_USDA=48.235
NC_035077.1	16134210	.	C	T	.	.	MAF_USDA=16.667
NC_035077.1	16134223	.	T	C	.	.	MAF_INRAE=6.962
NC_035077.1	16134241	.	T	C	.	.	MAF_INRAE=10.759;MAF_USDA=37.059
NC_035077.1	16134385	.	G	A	.	.	MAF_USDA=1.639
NC_035077.1	16134460	.	G	A	.	.	MAF_INRAE=48.101;MAF_USDA=27.059
NC_035077.1	16134525	.	G	A	.	.	MAF_USDA=1.639
NC_035077.1	16134653	.	G	T	.	.	MAF_INRAE=29.167
NC_035077.1	16134678	.	T	C	.	.	MAF_INRAE=10.833;MAF_USDA=43.75
NC_035077.1	16134700	.	T	G	.	.	MAF_INRAE=15.833;MAF_USDA=8.333
NC_035077.1	16134735	.	T	A	.	.	MAF_INRAE=5.263;MAF_USDA=2.353
NC_035077.1	16134787	.	G	C	.	.	MAF_INRAE=6.962;MAF_USDA=1.639
NC_035077.1	16134861	.	C	A	.	.	MAF_INRAE=5.263
NC_035077.1	16134863	.	A	C	.	.	MAF_INRAE=15.0;MAF_USDA=8.333
NC_035077.1	16135000	.	C	A	.	.	MAF_USDA=4.098
NC_035077.1	16135079	.	G	A	.	.	MAF_USDA=2.459
NC_035077.1	16135091	.	T	A	.	.	MAF_INRAE=6.962;MAF_USDA=4.918
NC_035077.1	16135099	.	A	C	.	.	MAF_USDA=13.115
NC_035077.1	16135205	.	C	T	.	.	MAF_INRAE=2.5;MAF_USDA=11.765
NC_035077.1	16135208	.	T	A	.	.	MAF_USDA=1.639
NC_035077.1	16135241	.	G	A	.	.	MAF_USDA=3.279
NC_035077.1	16135249	.	G	T	.	.	MAF_INRAE=15.823;MAF_USDA=38.235
NC_035077.1	16135305	.	G	T	.	.	MAF_USDA=2.5
NC_035077.1	16135350	.	G	T	.	.	MAF_USDA=6.25
NC_035077.1	16135351	.	A	T	.	.	MAF_USDA=6.25
NC_035077.1	16135361	.	C	A	.	.	MAF_INRAE=13.924;MAF_USDA=3.279
NC_035077.1	16135391	.	G	A	.	.	MAF_INRAE=31.646;MAF_USDA=33.529
NC_035077.1	16135403	.	T	C	.	.	MAF_USDA=2.459
NC_035077.1	16135456	.	C	T	.	.	MAF_USDA=2.5
NC_035077.1	16135466	.	C	T	.	.	MAF_USDA=6.25
NC_035077.1	16135470	.	C	T	.	.	MAF_USDA=2.353
NC_035077.1	16135477	.	A	C	.	.	MAF_INRAE=10.0
NC_035077.1	16135488	.	G	C	.	.	MAF_INRAE=15.833
NC_035077.1	16135492	.	A	T	.	.	MAF_INRAE=15.833
NC_035077.1	16135493	.	T	C	.	.	MAF_USDA=8.333
NC_035077.1	16135498	.	G	A	.	.	MAF_INRAE=10.0
NC_035077.1	16135611	.	C	T	.	.	MAF_USDA=5.882
NC_035077.1	16135612	.	G	A	.	.	MAF_INRAE=2.5;MAF_USDA=4.098
NC_035077.1	16135623	.	A	C	.	.	MAF_USDA=14.583
NC_035077.1	16135632	.	A	G	.	.	MAF_USDA=20.833
NC_035077.1	16135642	.	T	C	.	.	MAF_USDA=25.882
NC_035077.1	16135647	.	C	T	.	.	MAF_USDA=4.098
NC_035077.1	16135652	.	G	A	.	.	MAF_USDA=2.459
NC_035077.1	16135686	.	A	T	.	.	MAF_USDA=5.882
NC_035077.1	16135722	.	A	T	.	.	MAF_INRAE=13.333;MAF_USDA=32.941
NC_035077.1	16135726	.	G	T	.	.	MAF_USDA=8.824
NC_035077.1	16135730	.	T	C	.	.	MAF_INRAE=44.937
NC_035077.1	16135731	.	C	A	.	.	MAF_INRAE=50.0
NC_035077.1	16135759	.	A	G	.	.	MAF_INRAE=5.833;MAF_USDA=13.69
NC_035077.1	16135768	.	A	C	.	.	MAF_INRAE=14.557;MAF_USDA=4.167
NC_035077.1	16135955	.	G	A	.	.	MAF_INRAE=13.333
NC_035077.1	16135985	.	A	G	.	.	MAF_USDA=4.098
NC_035077.1	16136053	.	C	T	.	.	MAF_INRAE=17.722;MAF_USDA=5.882
NC_035077.1	16136069	.	G	C	.	.	MAF_INRAE=15.833;MAF_USDA=13.529
NC_035077.1	16136141	.	A	T	.	.	MAF_USDA=4.118
NC_035077.1	16136157	.	A	G	.	.	MAF_USDA=1.639
NC_035077.1	16136238	.	C	T	.	.	MAF_INRAE=15.833;MAF_USDA=8.333
NC_035077.1	16136448	.	G	A	.	.	MAF_USDA=1.807
NC_035077.1	16136529	.	T	G	.	.	MAF_USDA=1.639
NC_035077.1	16136553	.	G	T	.	.	MAF_USDA=2.353
NC_035077.1	16136601	.	C	G	.	.	MAF_INRAE=32.911;MAF_USDA=44.706
NC_035077.1	16136621	.	T	G	.	.	MAF_USDA=3.279
NC_035077.1	16136763	.	T	A	.	.	MAF_USDA=4.098
NC_035077.1	16137013	.	C	A	.	.	MAF_INRAE=24.684;MAF_USDA=20.0
NC_035077.1	16137036	.	C	A	.	.	MAF_INRAE=5.696
NC_035077.1	16137079	.	G	A	.	.	MAF_USDA=1.639
NC_035077.1	16137169	.	T	C	.	.	MAF_USDA=3.279
NC_035077.1	16137220	.	C	T	.	.	MAF_INRAE=5.696
NC_035077.1	16137259	.	C	T	.	.	MAF_USDA=4.098
NC_035077.1	16137260	.	G	T	.	.	MAF_USDA=4.098
NC_035077.1	16137288	.	A	C	.	.	MAF_INRAE=8.228;MAF_USDA=32.941
NC_035077.1	16137320	.	T	G	.	.	MAF_INRAE=20.253;MAF_USDA=41.176
NC_035077.1	16137470	.	T	A	.	.	MAF_INRAE=15.833;MAF_USDA=3.529
NC_035077.1	16137515	.	A	G	.	.	MAF_INRAE=8.228;MAF_USDA=20.588
NC_035077.1	16137540	.	G	A	.	.	MAF_USDA=2.459
NC_035077.1	16137593	.	A	C	.	.	MAF_INRAE=49.367;MAF_USDA=35.882
NC_035077.1	16137615	.	C	G	.	.	MAF_USDA=2.353
NC_035077.1	16137750	.	T	G	.	.	MAF_INRAE=8.228;MAF_USDA=29.412
NC_035077.1	16137793	.	A	G	.	.	MAF_INRAE=15.833;MAF_USDA=10.0
NC_035077.1	16137808	.	G	T	.	.	MAF_USDA=5.738
NC_035077.1	16137817	.	T	A	.	.	MAF_INRAE=15.833;MAF_USDA=8.824
NC_035077.1	16137928	.	C	A	.	.	MAF_INRAE=8.228;MAF_USDA=30.0
NC_035077.1	16137964	.	C	A	.	.	MAF_USDA=4.098
NC_035077.1	16137988	.	T	C	.	.	MAF_USDA=9.016
NC_035077.1	16137997	.	C	A	.	.	MAF_USDA=3.279
NC_035077.1	16138050	.	C	T	.	.	MAF_USDA=4.098
NC_035077.1	16138054	.	C	T	.	.	MAF_INRAE=8.228;MAF_USDA=28.689
NC_035077.1	16138118	.	G	T	.	.	MAF_USDA=1.639
NC_035077.1	16138292	.	A	T	.	.	MAF_USDA=4.098
NC_035077.1	16138308	.	G	A	.	.	MAF_INRAE=17.722;MAF_USDA=5.882
NC_035077.1	16138425	.	C	T	.	.	MAF_USDA=4.098
NC_035077.1	16138475	.	C	A	.	.	MAF_INRAE=15.833;MAF_USDA=9.412
NC_035077.1	16138490	.	C	T	.	.	MAF_USDA=4.167
NC_035077.1	16138545	.	T	C	.	.	MAF_INRAE=8.228;MAF_USDA=25.0
NC_035077.1	16138660	.	C	A	.	.	MAF_USDA=1.639
NC_035077.1	16138727	.	G	A	.	.	MAF_INRAE=5.263
NC_035077.1	16138745	.	T	C	.	.	MAF_INRAE=17.089;MAF_USDA=5.882
NC_035077.1	16138754	.	C	A	.	.	MAF_INRAE=8.228;MAF_USDA=18.235
NC_035077.1	16138810	.	C	G	.	.	MAF_USDA=4.918
NC_035077.1	16138872	.	G	A	.	.	MAF_INRAE=18.987;MAF_USDA=12.353
NC_035077.1	16138947	.	C	T	.	.	MAF_INRAE=46.203;MAF_USDA=35.882
NC_035077.1	16139051	.	G	A	.	.	MAF_USDA=2.459
NC_035077.1	16139054	.	A	G	.	.	MAF_USDA=8.235
NC_035077.1	16139068	.	TA	AA,TT	.	.	MAF_INRAE=23.418;MAF_USDA=29.167
NC_035077.1	16139069	.	A	T	.	.	MAF_INRAE=31.646
NC_035077.1	16139070	.	A	T	.	.	MAF_USDA=7.143
NC_035077.1	16139072	.	T	A	.	.	MAF_INRAE=15.0;MAF_USDA=8.235
NC_035077.1	16139096	.	G	T	.	.	MAF_INRAE=27.848;MAF_USDA=41.765
NC_035077.1	16139149	.	T	G	.	.	MAF_INRAE=15.833;MAF_USDA=12.5
NC_035077.1	16139168	.	T	C	.	.	MAF_USDA=1.639
NC_035077.1	16139176	.	C	G	.	.	MAF_INRAE=33.544;MAF_USDA=39.583
NC_035077.1	16139229	.	G	A	.	.	MAF_INRAE=15.833;MAF_USDA=7.647
NC_035077.1	16139235	.	C	T	.	.	MAF_INRAE=17.722;MAF_USDA=5.882
NC_035077.1	16139277	.	T	C	.	.	MAF_INRAE=21.053
NC_035077.1	16139323	.	T	G	.	.	MAF_INRAE=15.833;MAF_USDA=8.235
NC_035077.1	16139375	.	G	T	.	.	MAF_USDA=2.459
NC_035077.1	16139377	.	G	T	.	.	MAF_USDA=4.167
NC_035077.1	16139543	.	T	A	.	.	MAF_USDA=2.459
NC_035077.1	16139548	.	T	C	.	.	MAF_INRAE=23.418;MAF_USDA=1.639
NC_035077.1	16139577	.	G	T	.	.	MAF_INRAE=15.833;MAF_USDA=7.647
NC_035077.1	16139628	.	T	C	.	.	MAF_INRAE=15.833;MAF_USDA=8.235
NC_035077.1	16139630	.	T	G	.	.	MAF_INRAE=17.722;MAF_USDA=5.882
NC_035077.1	16139676	.	C	A	.	.	MAF_USDA=1.639
NC_035077.1	16139717	.	C	T	.	.	MAF_INRAE=15.833;MAF_USDA=7.647
NC_035077.1	16139739	.	A	G	.	.	MAF_INRAE=15.833;MAF_USDA=7.647
NC_035077.1	16139740	.	A	G	.	.	MAF_INRAE=15.833;MAF_USDA=7.647
NC_035077.1	16139757	.	C	G	.	.	MAF_INRAE=9.494;MAF_USDA=20.588
NC_035077.1	16139836	.	C	G	.	.	MAF_USDA=1.639
NC_035077.1	16139843	.	A	G	.	.	MAF_INRAE=8.228;MAF_USDA=8.235
NC_035077.1	16139865	.	C	T	.	.	MAF_INRAE=15.833;MAF_USDA=8.235
NC_035077.1	16139934	.	C	T	.	.	MAF_INRAE=7.595;MAF_USDA=11.176
NC_035077.1	16139948	.	G	T	.	.	MAF_INRAE=15.0;MAF_USDA=7.647
NC_035077.1	16140108	.	A	G	.	.	MAF_INRAE=15.833;MAF_USDA=8.235
NC_035077.1	16140146	.	C	A	.	.	MAF_USDA=1.639
NC_035077.1	16140327	.	A	T	.	.	MAF_USDA=1.639
NC_035077.1	16140453	.	C	A	.	.	MAF_USDA=3.279
NC_035077.1	16140516	.	C	A	.	.	MAF_INRAE=1.667
NC_035077.1	16140532	.	A	G	.	.	MAF_INRAE=15.0;MAF_USDA=7.647
NC_035077.1	16141254	.	A	G	.	.	MAF_USDA=1.639
NC_035077.1	16141259	.	T	C	.	.	MAF_USDA=31.25
NC_035077.1	16141287	.	T	A	.	.	MAF_INRAE=5.696
NC_035077.1	16141422	.	A	G	.	.	MAF_INRAE=15.833;MAF_USDA=3.529
NC_035077.1	16141436	.	T	C	.	.	MAF_INRAE=15.833;MAF_USDA=7.647
NC_035077.1	16141448	.	A	G	.	.	MAF_INRAE=20.253;MAF_USDA=13.529
NC_035077.1	16141558	.	C	A	.	.	MAF_INRAE=15.833;MAF_USDA=5.294
NC_035077.1	16141880	.	G	C	.	.	MAF_USDA=2.459
NC_035077.1	16141901	.	T	G	.	.	MAF_INRAE=15.833;MAF_USDA=3.529
NC_035077.1	16141923	.	A	T	.	.	MAF_USDA=1.639
NC_035077.1	16142006	.	C	T	.	.	MAF_USDA=1.639
NC_035077.1	16142057	.	T	G	.	.	MAF_INRAE=5.696
NC_035077.1	16142113	.	A	T	.	.	MAF_USDA=2.459
NC_035077.1	16142117	.	A	T	.	.	MAF_INRAE=15.833;MAF_USDA=7.647
NC_035077.1	16142128	.	C	T	.	.	MAF_USDA=4.918
NC_035077.1	16142132	.	C	T	.	.	MAF_INRAE=5.263;MAF_USDA=4.918
NC_035077.1	16142157	.	G	C	.	.	MAF_USDA=5.294
NC_035077.1	16142398	.	A	T	.	.	MAF_USDA=3.279
NC_035077.1	16142399	.	T	G	.	.	MAF_USDA=2.459
NC_035077.1	16142420	.	G	A	.	.	MAF_INRAE=15.833;MAF_USDA=8.235
NC_035077.1	16142463	.	A	T	.	.	MAF_INRAE=5.696;MAF_USDA=3.279
NC_035077.1	16142644	.	A	G	.	.	MAF_INRAE=15.833;MAF_USDA=7.647
NC_035077.1	16142666	.	A	G	.	.	MAF_INRAE=24.051;MAF_USDA=23.529
NC_035077.1	16142816	.	C	A	.	.	MAF_USDA=5.294
NC_035077.1	16142855	.	C	G	.	.	MAF_INRAE=18.354;MAF_USDA=28.824
NC_035077.1	16142895	.	T	G	.	.	MAF_INRAE=8.861;MAF_USDA=12.353
NC_035077.1	16143004	.	C	T	.	.	MAF_USDA=1.639
NC_035077.1	16143045	.	G	T	.	.	MAF_INRAE=15.833;MAF_USDA=7.647
NC_035077.1	16143155	.	C	T	.	.	MAF_USDA=2.459
NC_035077.1	16143156	.	G	T	.	.	MAF_INRAE=3.333;MAF_USDA=12.941
NC_035077.1	16143179	.	C	G	.	.	MAF_USDA=1.639
NC_035077.1	16143304	.	C	T	.	.	MAF_INRAE=16.667;MAF_USDA=7.647
NC_035077.1	16143331	.	C	T	.	.	MAF_INRAE=8.333;MAF_USDA=19.412
NC_035077.1	16143346	.	G	T	.	.	MAF_INRAE=5.263;MAF_USDA=10.656
NC_035077.1	16143491	.	T	C	.	.	MAF_INRAE=15.833;MAF_USDA=9.412
NC_035077.1	16143520	.	A	T	.	.	MAF_INRAE=15.833;MAF_USDA=8.235
NC_035077.1	16143530	.	G	T	.	.	MAF_INRAE=5.263;MAF_USDA=6.557
NC_035077.1	16143546	.	G	A	.	.	MAF_INRAE=15.833;MAF_USDA=8.824
NC_035077.1	16143580	.	T	G	.	.	MAF_INRAE=15.833;MAF_USDA=7.647
NC_035077.1	16143590	.	C	A	.	.	MAF_INRAE=15.833;MAF_USDA=5.882
NC_035077.1	16143617	.	G	T	.	.	MAF_USDA=2.459
NC_035077.1	16143623	.	A	G	.	.	MAF_INRAE=15.0;MAF_USDA=7.647
NC_035077.1	16143714	.	T	C	.	.	MAF_INRAE=15.833;MAF_USDA=7.647
NC_035077.1	16143919	.	G	A	.	.	MAF_USDA=2.459
NC_035077.1	16143936	.	A	G	.	.	MAF_INRAE=15.833;MAF_USDA=7.059
NC_035077.1	16143991	.	C	T	.	.	MAF_USDA=3.279
NC_035077.1	16144048	.	A	G	.	.	MAF_USDA=4.918
NC_035077.1	16144049	.	C	A	.	.	MAF_USDA=4.918
NC_035077.1	16144173	.	G	T	.	.	MAF_INRAE=15.833;MAF_USDA=3.529
NC_035077.1	16144464	.	G	C	.	.	MAF_INRAE=6.667;MAF_USDA=2.459
NC_035077.1	16144514	.	A	C	.	.	MAF_INRAE=15.833;MAF_USDA=5.882
NC_035077.1	16144521	.	G	A	.	.	MAF_INRAE=15.833;MAF_USDA=3.529
NC_035077.1	16144533	.	C	A	.	.	MAF_INRAE=2.5;MAF_USDA=12.941
NC_035077.1	16144618	.	G	T	.	.	MAF_INRAE=15.833;MAF_USDA=3.529
NC_035077.1	16144636	.	T	A	.	.	MAF_USDA=1.765
NC_035077.1	16144666	.	G	C	.	.	MAF_INRAE=30.0;MAF_USDA=8.824
NC_035077.1	16144673	.	A	G	.	.	MAF_USDA=9.836
NC_035077.1	16144692	.	C	T	.	.	MAF_INRAE=2.532
NC_035077.1	16144719	.	C	T	.	.	MAF_USDA=1.639
NC_035077.1	16144743	.	C	T	.	.	MAF_USDA=2.459
NC_035077.1	16144835	.	C	A	.	.	MAF_INRAE=6.962;MAF_USDA=4.706
NC_035077.1	16144837	.	G	C	.	.	MAF_INRAE=16.667;MAF_USDA=5.882
NC_035077.1	16144838	.	A	T	.	.	MAF_INRAE=15.833;MAF_USDA=8.235
NC_035077.1	16144912	.	GCCACAGATGAAGCTGGTCC	GCCACAGATGAAGCTGGTCT	.	.	MAF_USDA=4.167
NC_035077.1	16145021	.	C	A	.	.	MAF_INRAE=15.833;MAF_USDA=8.235
NC_035077.1	16145226	.	C	T	.	.	MAF_INRAE=5.833;MAF_USDA=10.588
NC_035077.1	16145270	.	G	A	.	.	MAF_INRAE=35.443;MAF_USDA=30.357
NC_035077.1	16145457	.	T	C	.	.	MAF_INRAE=15.0;MAF_USDA=7.647
NC_035077.1	16145587	.	T	G	.	.	MAF_INRAE=15.0;MAF_USDA=3.571
NC_035077.1	16145595	.	TCCC	TCCT	.	.	MAF_USDA=27.083
NC_035077.1	16145598	.	C	T	.	.	MAF_INRAE=10.127
NC_035077.1	16145668	.	G	A	.	.	MAF_INRAE=15.833;MAF_USDA=8.235
NC_035077.1	16145734	.	C	T	.	.	MAF_USDA=9.836
NC_035077.1	16145981	.	C	A	.	.	MAF_INRAE=15.0;MAF_USDA=8.235
NC_035077.1	16146089	.	C	T	.	.	MAF_USDA=4.706
NC_035077.1	16146097	.	G	A	.	.	MAF_INRAE=10.127;MAF_USDA=19.412
NC_035077.1	16146105	.	G	T	.	.	MAF_INRAE=5.263
NC_035077.1	16146313	.	G	T	.	.	MAF_USDA=1.639
NC_035077.1	16146317	.	G	C	.	.	MAF_USDA=1.639
NC_035077.1	16146320	.	G	A	.	.	MAF_USDA=1.639
NC_035077.1	16146352	.	C	T	.	.	MAF_INRAE=19.62;MAF_USDA=6.471
NC_035077.1	16146356	.	C	T	.	.	MAF_USDA=1.639
NC_035077.1	16146363	.	A	T	.	.	MAF_USDA=1.639
NC_035077.1	16146397	.	C	T	.	.	MAF_INRAE=26.582;MAF_USDA=16.471
NC_035077.1	16146410	.	C	T	.	.	MAF_INRAE=15.833;MAF_USDA=8.824
NC_035077.1	16146446	.	G	A	.	.	MAF_INRAE=5.263;MAF_USDA=6.557
NC_035077.1	16146456	.	A	T	.	.	MAF_INRAE=15.833;MAF_USDA=8.824
NC_035077.1	16146585	.	G	C	.	.	MAF_INRAE=5.696;MAF_USDA=3.279
NC_035077.1	16146661	.	G	C	.	.	MAF_USDA=1.639
NC_035077.1	16146697	.	C	A	.	.	MAF_USDA=2.459
NC_035077.1	16146749	.	T	G	.	.	MAF_INRAE=15.833;MAF_USDA=8.824
NC_035077.1	16146788	.	C	G	.	.	MAF_INRAE=29.747;MAF_USDA=25.882
NC_035077.1	16146797	.	A	T	.	.	MAF_USDA=4.098
NC_035077.1	16146845	.	G	T	.	.	MAF_INRAE=6.962;MAF_USDA=5.294
NC_035077.1	16146903	.	A	T	.	.	MAF_USDA=2.5
NC_035077.1	16146909	.	G	T	.	.	MAF_USDA=2.5
NC_035077.1	16146931	.	A	G	.	.	MAF_USDA=1.667
NC_035077.1	16147190	.	C	G	.	.	MAF_INRAE=15.833;MAF_USDA=5.882
NC_035077.1	16147203	.	C	A	.	.	MAF_USDA=3.279
NC_035077.1	16147236	.	T	C	.	.	MAF_USDA=1.639
NC_035077.1	16147318	.	G	A	.	.	MAF_USDA=4.098
NC_035077.1	16147322	.	A	C	.	.	MAF_USDA=5.738
NC_035077.1	16147345	.	T	C	.	.	MAF_INRAE=15.833;MAF_USDA=7.647
NC_035077.1	16147360	.	G	A	.	.	MAF_INRAE=15.833;MAF_USDA=5.882
NC_035077.1	16147376	.	C	A	.	.	MAF_USDA=2.459
NC_035077.1	16147463	.	G	T	.	.	MAF_USDA=5.738
NC_035077.1	16147610	.	T	C	.	.	MAF_INRAE=15.833;MAF_USDA=8.235
NC_035077.1	16147649	.	A	G	.	.	MAF_INRAE=15.833;MAF_USDA=8.235
NC_035077.1	16147681	.	C	T	.	.	MAF_INRAE=15.833;MAF_USDA=5.882
NC_035077.1	16147712	.	C	T	.	.	MAF_INRAE=24.051;MAF_USDA=24.118
NC_035077.1	16147766	.	G	A	.	.	MAF_USDA=2.459
NC_035077.1	16147771	.	G	T	.	.	MAF_USDA=7.377
NC_035077.1	16147803	.	A	C	.	.	MAF_INRAE=15.833;MAF_USDA=8.235
NC_035077.1	16147834	.	T	A	.	.	MAF_USDA=2.459
NC_035077.1	16147835	.	A	G	.	.	MAF_USDA=2.459
NC_035077.1	16147897	.	C	G	.	.	MAF_INRAE=7.595;MAF_USDA=8.235
NC_035077.1	16148043	.	A	G	.	.	MAF_USDA=5.738
NC_035077.1	16148159	.	T	C	.	.	MAF_INRAE=14.167;MAF_USDA=5.882
NC_035077.1	16148198	.	A	G	.	.	MAF_INRAE=16.667;MAF_USDA=5.738
NC_035077.1	16148203	.	T	A	.	.	MAF_USDA=2.459
NC_035077.1	16148217	.	C	T	.	.	MAF_INRAE=29.747;MAF_USDA=27.049
NC_035077.1	16148226	.	C	A	.	.	MAF_USDA=5.294
NC_035077.1	16148255	.	G	T	.	.	MAF_INRAE=15.833;MAF_USDA=5.882
NC_035077.1	16148263	.	A	T	.	.	MAF_INRAE=15.833;MAF_USDA=8.235
NC_035077.1	16148292	.	C	A	.	.	MAF_USDA=4.918
NC_035077.1	16148307	.	A	C	.	.	MAF_INRAE=10.759;MAF_USDA=12.941
NC_035077.1	16148313	.	G	A	.	.	MAF_INRAE=16.667
NC_035077.1	16148345	.	C	G	.	.	MAF_USDA=2.459
NC_035077.1	16148354	.	C	T	.	.	MAF_INRAE=15.19;MAF_USDA=4.098
NC_035077.1	16148355	.	G	A	.	.	MAF_USDA=2.459
NC_035077.1	16148446	.	G	A	.	.	MAF_INRAE=15.833;MAF_USDA=5.882
NC_035077.1	16148524	.	C	T	.	.	MAF_INRAE=16.667;MAF_USDA=7.738
NC_035077.1	16148543	.	T	G	.	.	MAF_INRAE=15.833;MAF_USDA=8.824
NC_035077.1	16148560	.	A	C	.	.	MAF_USDA=4.706
NC_035077.1	16148588	.	G	A	.	.	MAF_INRAE=7.595;MAF_USDA=8.235
NC_035077.1	16148655	.	A	G	.	.	MAF_INRAE=25.316;MAF_USDA=3.333
NC_035077.1	16148678	.	G	T	.	.	MAF_INRAE=25.316;MAF_USDA=4.098
NC_035077.1	16148726	.	G	T	.	.	MAF_USDA=2.5
NC_035077.1	16148744	.	G	A	.	.	MAF_USDA=1.667
NC_035077.1	16148897	.	G	C	.	.	MAF_USDA=6.25
NC_035077.1	16149015	.	C	A	.	.	MAF_USDA=22.917
NC_035077.1	16149983	.	C	A	.	.	MAF_USDA=22.917
NC_035077.1	16150077	.	T	G	.	.	MAF_USDA=5.0
NC_035077.1	16150092	.	T	C	.	.	MAF_USDA=10.417
NC_035077.1	16150147	.	T	C	.	.	MAF_INRAE=15.789;MAF_USDA=19.412
NC_035077.1	16150249	.	G	A	.	.	MAF_USDA=7.377
NC_035077.1	16150259	.	G	T	.	.	MAF_USDA=4.918
NC_035077.1	16150263	.	T	G	.	.	MAF_INRAE=15.833;MAF_USDA=6.471
NC_035077.1	16150313	.	T	C	.	.	MAF_INRAE=16.667;MAF_USDA=8.235
NC_035077.1	16150363	.	C	T	.	.	MAF_INRAE=14.557;MAF_USDA=3.279
NC_035077.1	16150382	.	G	T	.	.	MAF_USDA=2.459
NC_035077.1	16150393	.	C	T	.	.	MAF_INRAE=29.747;MAF_USDA=18.235
NC_035077.1	16150555	.	G	A	.	.	MAF_INRAE=8.228
NC_035077.1	16150825	.	G	A	.	.	MAF_INRAE=5.263;MAF_USDA=2.941
NC_035077.1	16150903	.	A	C	.	.	MAF_INRAE=17.722;MAF_USDA=5.882
NC_035077.1	16150996	.	G	C	.	.	MAF_USDA=2.353
NC_035077.1	16151028	.	A	T	.	.	MAF_USDA=3.279
NC_035077.1	16151056	.	T	C	.	.	MAF_USDA=4.918
NC_035077.1	16151073	.	A	T	.	.	MAF_USDA=1.639
NC_035077.1	16151110	.	G	A	.	.	MAF_INRAE=15.833;MAF_USDA=5.882
NC_035077.1	16151171	.	C	T	.	.	MAF_USDA=1.639
NC_035077.1	16151427	.	T	C	.	.	MAF_INRAE=12.5
NC_035077.1	16151659	.	G	A	.	.	MAF_USDA=2.353
NC_035077.1	16151715	.	C	G	.	.	MAF_USDA=4.118
NC_035077.1	16151720	.	T	G	.	.	MAF_INRAE=5.696;MAF_USDA=4.918
NC_035077.1	16151781	.	C	A	.	.	MAF_INRAE=5.263;MAF_USDA=2.353
NC_035077.1	16151837	.	A	T	.	.	MAF_USDA=1.667
NC_035077.1	16151838	.	C	A	.	.	MAF_INRAE=15.833;MAF_USDA=7.143
NC_035077.1	16151844	.	T	C	.	.	MAF_INRAE=15.833;MAF_USDA=7.143
NC_035077.1	16151866	.	G	T	.	.	MAF_INRAE=5.696;MAF_USDA=3.333
NC_035077.1	16151913	.	G	T	.	.	MAF_INRAE=15.833;MAF_USDA=5.294
NC_035077.1	16151997	.	T	C	.	.	MAF_INRAE=15.0;MAF_USDA=8.235
NC_035077.1	16152086	.	C	T	.	.	MAF_INRAE=42.405;MAF_USDA=47.647
NC_035077.1	16152155	.	T	C	.	.	MAF_INRAE=17.089;MAF_USDA=5.882
NC_035077.1	16152163	.	A	G	.	.	MAF_INRAE=17.089;MAF_USDA=5.882
NC_035077.1	16152210	.	C	T	.	.	MAF_USDA=6.25
NC_035077.1	16152239	.	T	A	.	.	MAF_INRAE=15.0;MAF_USDA=8.333
NC_035077.1	16152322	.	C	T	.	.	MAF_USDA=4.706
NC_035077.1	16152456	.	C	T	.	.	MAF_USDA=1.639
NC_035077.1	16152530	.	T	G	.	.	MAF_USDA=3.614
NC_035077.1	16152550	.	C	T	.	.	MAF_USDA=8.333
NC_035077.1	16152614	.	C	T	.	.	MAF_USDA=4.167
NC_035077.1	16155112	.	C	A	.	.	MAF_INRAE=1.667
NC_035077.1	16155146	.	C	T	.	.	MAF_INRAE=14.167;MAF_USDA=8.333
NC_035077.1	16155502	.	A	G	.	.	MAF_USDA=14.583
NC_035077.1	16155514	.	C	T	.	.	MAF_USDA=1.639
NC_035077.1	16155543	.	G	A	.	.	MAF_USDA=7.647
NC_035077.1	16155556	.	G	A	.	.	MAF_USDA=2.459
NC_035077.1	16155613	.	G	A	.	.	MAF_INRAE=7.595;MAF_USDA=8.824
NC_035077.1	16155645	.	C	T	.	.	MAF_USDA=2.459
NC_035077.1	16155648	.	T	C	.	.	MAF_USDA=1.639
NC_035077.1	16155745	.	G	A	.	.	MAF_INRAE=22.5;MAF_USDA=4.118
NC_035077.1	16155783	.	G	T	.	.	MAF_INRAE=6.962;MAF_USDA=7.059
NC_035077.1	16155810	.	A	G	.	.	MAF_USDA=2.353
NC_035077.1	16155819	.	C	T	.	.	MAF_USDA=2.941
NC_035077.1	16155855	.	T	A	.	.	MAF_INRAE=15.833;MAF_USDA=8.235
NC_035077.1	16155875	.	T	A	.	.	MAF_INRAE=22.5;MAF_USDA=9.412
NC_035077.1	16155884	.	G	T	.	.	MAF_INRAE=18.987;MAF_USDA=6.471
NC_035077.1	16156112	.	C	T	.	.	MAF_INRAE=15.0;MAF_USDA=5.294
NC_035077.1	16156158	.	C	A	.	.	MAF_USDA=1.639
NC_035077.1	16156207	.	G	T	.	.	MAF_INRAE=17.722;MAF_USDA=12.353
NC_035077.1	16156251	.	A	G	.	.	MAF_INRAE=22.785;MAF_USDA=24.706
NC_035077.1	16156311	.	T	C	.	.	MAF_USDA=2.459
NC_035077.1	16156327	.	G	C	.	.	MAF_INRAE=35.443;MAF_USDA=18.235
NC_035077.1	16156395	.	G	C	.	.	MAF_INRAE=15.833;MAF_USDA=3.529
NC_035077.1	16156423	.	G	C	.	.	MAF_INRAE=5.696;MAF_USDA=3.279
NC_035077.1	16156463	.	T	G	.	.	MAF_INRAE=5.696;MAF_USDA=4.098
NC_035077.1	16156508	.	T	C	.	.	MAF_INRAE=29.747;MAF_USDA=14.118
NC_035077.1	16156521	.	C	T	.	.	MAF_INRAE=29.747;MAF_USDA=14.118
NC_035077.1	16156556	.	G	A	.	.	MAF_INRAE=17.722;MAF_USDA=6.471
NC_035077.1	16156651	.	G	A	.	.	MAF_USDA=1.639
NC_035077.1	16156882	.	G	T	.	.	MAF_INRAE=39.167
NC_035077.1	16156989	.	G	A	.	.	MAF_INRAE=22.785;MAF_USDA=27.647
NC_035077.1	16156999	.	AGA	AGG	.	.	MAF_USDA=22.917
NC_035077.1	16157001	.	A	G	.	.	MAF_INRAE=22.785;MAF_USDA=30.328
NC_035077.1	16157005	.	C	T	.	.	MAF_INRAE=18.333;MAF_USDA=28.824
NC_035077.1	16157066	.	G	A	.	.	MAF_INRAE=28.481;MAF_USDA=34.118
NC_035077.1	16157070	.	C	T	.	.	MAF_INRAE=23.418;MAF_USDA=24.118
NC_035077.1	16157144	.	G	A	.	.	MAF_USDA=1.639
NC_035077.1	16157147	.	G	A	.	.	MAF_INRAE=15.0;MAF_USDA=4.118
NC_035077.1	16157160	.	T	G	.	.	MAF_INRAE=35.443;MAF_USDA=29.412
NC_035077.1	16157173	.	C	T	.	.	MAF_USDA=4.167
NC_035077.1	16157174	.	G	A	.	.	MAF_INRAE=36.709;MAF_USDA=32.353
NC_035077.1	16157209	.	A	C	.	.	MAF_INRAE=29.747;MAF_USDA=17.647
NC_035077.1	16157214	.	T	C	.	.	MAF_INRAE=36.076;MAF_USDA=32.941
NC_035077.1	16157228	.	G	T	.	.	MAF_INRAE=5.263;MAF_USDA=2.353
NC_035077.1	16157314	.	G	C	.	.	MAF_INRAE=6.329;MAF_USDA=9.016
NC_035077.1	16157371	.	T	C	.	.	MAF_USDA=1.639
NC_035077.1	16157387	.	C	A	.	.	MAF_USDA=2.941
NC_035077.1	16157390	.	C	T	.	.	MAF_USDA=2.353
NC_035077.1	16157391	.	A	G	.	.	MAF_USDA=4.167
NC_035077.1	16157399	.	C	A	.	.	MAF_USDA=4.098
NC_035077.1	16157406	.	T	C	.	.	MAF_USDA=2.353
NC_035077.1	16157449	.	T	C	.	.	MAF_USDA=1.639
NC_035077.1	16157491	.	C	A	.	.	MAF_USDA=2.353
NC_035077.1	16157496	.	G	A	.	.	MAF_INRAE=14.167
NC_035077.1	16157570	.	T	A	.	.	MAF_INRAE=47.468;MAF_USDA=35.882
NC_035077.1	16157599	.	C	A	.	.	MAF_USDA=9.016
NC_035077.1	16157602	.	C	T	.	.	MAF_INRAE=22.785
NC_035077.1	16157612	.	T	A	.	.	MAF_INRAE=28.333
NC_035077.1	16157659	.	G	A	.	.	MAF_INRAE=27.215;MAF_USDA=35.714
NC_035077.1	16157667	.	G	A	.	.	MAF_INRAE=5.696;MAF_USDA=5.833
NC_035077.1	16157683	.	G	A	.	.	MAF_USDA=4.918
NC_035077.1	16157706	.	G	C	.	.	MAF_USDA=4.918
NC_035077.1	16157707	.	C	T	.	.	MAF_INRAE=15.833;MAF_USDA=3.529
NC_035077.1	16157915	.	T	C	.	.	MAF_USDA=4.098
NC_035077.1	16157931	.	C	T	.	.	MAF_INRAE=5.696;MAF_USDA=3.279
NC_035077.1	16158058	.	C	T	.	.	MAF_USDA=4.098
NC_035077.1	16158140	.	T	C	.	.	MAF_USDA=8.197
NC_035077.1	16158236	.	A	T	.	.	MAF_USDA=4.098
NC_035077.1	16158422	.	C	T	.	.	MAF_INRAE=10.526
NC_035077.1	16158463	.	C	A	.	.	MAF_INRAE=17.722;MAF_USDA=6.667
NC_035077.1	16158584	.	A	C	.	.	MAF_INRAE=17.722;MAF_USDA=15.294
NC_035077.1	16158591	.	C	T	.	.	MAF_INRAE=15.833;MAF_USDA=3.529
NC_035077.1	16158627	.	G	A	.	.	MAF_INRAE=17.722;MAF_USDA=14.118
NC_035077.1	16158632	.	G	T	.	.	MAF_USDA=4.918
NC_035077.1	16158863	.	C	G	.	.	MAF_INRAE=23.418;MAF_USDA=9.016
NC_035077.1	16158911	.	G	T	.	.	MAF_INRAE=5.263
NC_035077.1	16158936	.	T	G	.	.	MAF_INRAE=17.722;MAF_USDA=14.706
NC_035077.1	16158949	.	G	A	.	.	MAF_INRAE=8.228
NC_035077.1	16158988	.	C	T	.	.	MAF_INRAE=17.089;MAF_USDA=13.529
NC_035077.1	16158993	.	A	T	.	.	MAF_USDA=1.639
NC_035077.1	16158999	.	G	A	.	.	MAF_INRAE=17.089;MAF_USDA=13.529
NC_035077.1	16159008	.	A	T	.	.	MAF_INRAE=17.089;MAF_USDA=13.529
NC_035077.1	16159019	.	C	T	.	.	MAF_INRAE=45.57;MAF_USDA=45.294
NC_035077.1	16159185	.	T	G	.	.	MAF_USDA=4.918
NC_035077.1	16159207	.	G	T	.	.	MAF_USDA=4.118
NC_035077.1	16159255	.	C	T	.	.	MAF_USDA=1.639
NC_035077.1	16159360	.	T	C	.	.	MAF_USDA=2.459
NC_035077.1	16159706	.	A	G	.	.	MAF_USDA=18.852
NC_035077.1	16159744	.	G	T	.	.	MAF_USDA=4.918
NC_035077.1	16159897	.	T	G	.	.	MAF_INRAE=14.167;MAF_USDA=5.294
NC_035077.1	16159957	.	C	G	.	.	MAF_USDA=2.459
NC_035077.1	16159981	.	G	A	.	.	MAF_USDA=4.167
NC_035077.1	16159997	.	G	A	.	.	MAF_INRAE=13.291;MAF_USDA=6.471
NC_035077.1	16160064	.	A	C	.	.	MAF_INRAE=42.405;MAF_USDA=38.235
NC_035077.1	16160073	.	T	C	.	.	MAF_USDA=2.459
NC_035077.1	16160179	.	T	G	.	.	MAF_INRAE=6.962;MAF_USDA=20.588
NC_035077.1	16160242	.	C	T	.	.	MAF_USDA=3.529
NC_035077.1	16160305	.	G	A	.	.	MAF_INRAE=10.127;MAF_USDA=20.588
NC_035077.1	16160359	.	T	C	.	.	MAF_USDA=4.167
NC_035077.1	16160436	.	C	A	.	.	MAF_INRAE=14.557;MAF_USDA=5.738
NC_035077.1	16160576	.	A	C	.	.	MAF_INRAE=50.0;MAF_USDA=35.294
NC_035077.1	16160609	.	T	G	.	.	MAF_USDA=4.098
NC_035077.1	16160689	.	A	G	.	.	MAF_USDA=1.639
NC_035077.1	16160952	.	C	A	.	.	MAF_INRAE=15.833;MAF_USDA=3.529
NC_035077.1	16161009	.	G	A	.	.	MAF_USDA=1.639
NC_035077.1	16161010	.	G	A	.	.	MAF_USDA=4.098
NC_035077.1	16161079	.	CTGTTGTTTTGAGGGTGAC	CTGTTGTTTTGAGGGTGAA	.	.	MAF_USDA=35.417
NC_035077.1	16161189	.	T	C	.	.	MAF_USDA=1.639
NC_035077.1	16161190	.	T	C	.	.	MAF_INRAE=49.367;MAF_USDA=35.294
NC_035077.1	16161212	.	G	T	.	.	MAF_USDA=2.459
NC_035077.1	16161238	.	C	T,*	.	.	MAF_INRAE=36.842
NC_035077.1	16161317	.	G	T	.	.	MAF_INRAE=7.595;MAF_USDA=13.529
NC_035077.1	16161380	.	A	G	.	.	MAF_INRAE=15.0;MAF_USDA=3.614
NC_035077.1	16161400	.	T	A	.	.	MAF_INRAE=23.333;MAF_USDA=46.386
NC_035077.1	16161454	.	G	T	.	.	MAF_INRAE=10.759;MAF_USDA=25.595
NC_035077.1	16161475	.	C	A	.	.	MAF_USDA=7.5
NC_035077.1	16161539	.	G	A	.	.	MAF_INRAE=23.418;MAF_USDA=1.667
NC_035077.1	16161636	.	C	T	.	.	MAF_INRAE=14.167
NC_035077.1	16161716	.	G	T	.	.	MAF_INRAE=3.333;MAF_USDA=24.118
NC_035077.1	16161772	.	C	T	.	.	MAF_INRAE=32.278;MAF_USDA=25.882
NC_035077.1	16161776	.	A	G	.	.	MAF_INRAE=15.19;MAF_USDA=4.098
NC_035077.1	16161787	.	A	C	.	.	MAF_USDA=3.279
NC_035077.1	16161788	.	C	T	.	.	MAF_USDA=3.279
NC_035077.1	16161807	.	A	G	.	.	MAF_INRAE=32.278;MAF_USDA=49.412
NC_035077.1	16161820	.	G	C	.	.	MAF_INRAE=6.667;MAF_USDA=6.471
NC_035077.1	16161878	.	T	C	.	.	MAF_INRAE=13.291;MAF_USDA=12.941
NC_035077.1	16161983	.	A	G	.	.	MAF_INRAE=10.526;MAF_USDA=9.412
NC_035077.1	16162184	.	C	T	.	.	MAF_USDA=5.738
NC_035077.1	16162196	.	G	C	.	.	MAF_USDA=4.918
NC_035077.1	16162198	.	A	G	.	.	MAF_USDA=4.918
NC_035077.1	16162242	.	C	T	.	.	MAF_USDA=4.098
NC_035077.1	16162244	.	C	T	.	.	MAF_INRAE=2.5;MAF_USDA=11.765
NC_035077.1	16162304	.	G	A	.	.	MAF_USDA=4.167
NC_035077.1	16162327	.	G	A	.	.	MAF_USDA=9.836
NC_035077.1	16162328	.	G	T	.	.	MAF_INRAE=38.608;MAF_USDA=42.941
NC_035077.1	16162421	.	G	T	.	.	MAF_USDA=5.738
NC_035077.1	16162501	.	A	C	.	.	MAF_INRAE=16.667;MAF_USDA=9.016
NC_035077.1	16162543	.	C	A	.	.	MAF_USDA=2.459
NC_035077.1	16162548	.	T	C	.	.	MAF_INRAE=19.62;MAF_USDA=34.706
NC_035077.1	16162566	.	C	A	.	.	MAF_USDA=1.639
NC_035077.1	16162579	.	G	A	.	.	MAF_USDA=2.459
NC_035077.1	16162589	.	A	T	.	.	MAF_USDA=2.459
NC_035077.1	16162640	.	A	G	.	.	MAF_USDA=1.639
NC_035077.1	16162690	.	C	T	.	.	MAF_INRAE=34.81;MAF_USDA=48.824
NC_035077.1	16162711	.	C	T	.	.	MAF_INRAE=34.81;MAF_USDA=49.412
NC_035077.1	16162803	.	A	G	.	.	MAF_USDA=3.279
NC_035077.1	16162942	.	G	A	.	.	MAF_USDA=7.377
NC_035077.1	16162952	.	G	T	.	.	MAF_USDA=1.639
NC_035077.1	16162954	.	G	T	.	.	MAF_USDA=1.639
NC_035077.1	16162985	.	A	C	.	.	MAF_INRAE=43.671;MAF_USDA=36.471
NC_035077.1	16163088	.	A	T	.	.	MAF_INRAE=6.667
NC_035077.1	16163143	.	A	G	.	.	MAF_INRAE=40.0
NC_035077.1	16163185	.	C	G	.	.	MAF_INRAE=6.667
NC_035077.1	16163254	.	G	C	.	.	MAF_INRAE=30.833
NC_035077.1	16163384	.	G	T	.	.	MAF_INRAE=27.215;MAF_USDA=45.882
NC_035077.1	16163405	.	G	A	.	.	MAF_INRAE=45.57;MAF_USDA=32.353
NC_035077.1	16163433	.	T	G	.	.	MAF_INRAE=36.076;MAF_USDA=23.529
NC_035077.1	16163483	.	G	A	.	.	MAF_INRAE=17.722;MAF_USDA=8.235
NC_035077.1	16163511	.	C	T	.	.	MAF_INRAE=2.5;MAF_USDA=11.765
NC_035077.1	16163534	.	C	A	.	.	MAF_USDA=5.0
NC_035077.1	16163658	.	G	A	.	.	MAF_INRAE=42.105;MAF_USDA=37.5
NC_035077.1	16163711	.	T	C	.	.	MAF_USDA=1.639
NC_035077.1	16163735	.	C	T	.	.	MAF_INRAE=25.949;MAF_USDA=11.765
NC_035077.1	16163807	.	C	G	.	.	MAF_USDA=8.824
NC_035077.1	16163857	.	G	A	.	.	MAF_USDA=1.639
NC_035077.1	16163875	.	T	A	.	.	MAF_USDA=2.459
NC_035077.1	16163900	.	C	A	.	.	MAF_INRAE=27.215;MAF_USDA=47.647
NC_035077.1	16163970	.	G	T	.	.	MAF_INRAE=19.62;MAF_USDA=29.412
NC_035077.1	16163975	.	G	A	.	.	MAF_INRAE=17.722;MAF_USDA=8.824
NC_035077.1	16164024	.	T	A	.	.	MAF_INRAE=44.937;MAF_USDA=42.941
NC_035077.1	16164038	.	C	T	.	.	MAF_USDA=4.918
NC_035077.1	16164074	.	A	G	.	.	MAF_INRAE=15.0;MAF_USDA=7.377
NC_035077.1	16164088	.	G	C	.	.	MAF_INRAE=44.937;MAF_USDA=43.529
NC_035077.1	16164125	.	C	G	.	.	MAF_USDA=1.639
NC_035077.1	16164138	.	T	A	.	.	MAF_INRAE=15.833
NC_035077.1	16164150	.	C	T	.	.	MAF_INRAE=15.789;MAF_USDA=12.353
NC_035077.1	16164156	.	C	A	.	.	MAF_INRAE=15.833
NC_035077.1	16164187	.	C	A	.	.	MAF_USDA=49.39
NC_035077.1	16164188	.	C	A	.	.	MAF_USDA=33.537
NC_035077.1	16164385	.	C	T	.	.	MAF_INRAE=17.722;MAF_USDA=9.412
NC_035077.1	16164476	.	T	C	.	.	MAF_INRAE=30.38;MAF_USDA=11.765
NC_035077.1	16164497	.	C	T	.	.	MAF_USDA=4.918
NC_035077.1	16164527	.	A	C	.	.	MAF_USDA=1.639
NC_035077.1	16164539	.	G	A	.	.	MAF_USDA=8.824
NC_035077.1	16164564	.	G	A	.	.	MAF_INRAE=7.595;MAF_USDA=8.824
NC_035077.1	16164587	.	C	T	.	.	MAF_USDA=1.639
NC_035077.1	16164589	.	G	A	.	.	MAF_USDA=10.417
NC_035077.1	16164600	.	A	G	.	.	MAF_INRAE=34.177;MAF_USDA=38.824
NC_035077.1	16164627	.	A	G	.	.	MAF_INRAE=30.38;MAF_USDA=12.941
NC_035077.1	16164693	.	C	T	.	.	MAF_INRAE=36.709;MAF_USDA=46.471
NC_035077.1	16164706	.	G	A	.	.	MAF_INRAE=8.228;MAF_USDA=2.459
NC_035077.1	16164713	.	A	T	.	.	MAF_INRAE=44.937;MAF_USDA=44.706
NC_035077.1	16164719	.	C	T	.	.	MAF_INRAE=17.722;MAF_USDA=10.0
NC_035077.1	16164743	.	C	A	.	.	MAF_INRAE=17.722;MAF_USDA=8.824
NC_035077.1	16164783	.	T	C	.	.	MAF_INRAE=7.595;MAF_USDA=8.824
NC_035077.1	16164801	.	T	A	.	.	MAF_USDA=37.5
NC_035077.1	16164859	.	A	G	.	.	MAF_USDA=6.557
NC_035077.1	16164865	.	A	G	.	.	MAF_USDA=21.341
NC_035077.1	16164872	.	A	T	.	.	MAF_USDA=14.024
NC_035077.1	16164877	.	C	T	.	.	MAF_USDA=1.667
NC_035077.1	16164879	.	T	C	.	.	MAF_USDA=47.561
NC_035077.1	16164946	.	A	T	.	.	MAF_USDA=13.855
NC_035077.1	16165011	.	A	T	.	.	MAF_USDA=11.475
NC_035077.1	16165160	.	C	A	.	.	MAF_INRAE=31.646;MAF_USDA=12.5
NC_035077.1	16165245	.	T	A	.	.	MAF_INRAE=44.937;MAF_USDA=45.238
NC_035077.1	16165258	.	G	A	.	.	MAF_INRAE=37.342;MAF_USDA=47.024
NC_035077.1	16165291	.	G	T	.	.	MAF_INRAE=44.937;MAF_USDA=42.941
NC_035077.1	16165337	.	A	C	.	.	MAF_USDA=1.639
NC_035077.1	16165346	.	G	T	.	.	MAF_INRAE=30.38;MAF_USDA=13.095
NC_035077.1	16165370	.	A	G	.	.	MAF_INRAE=5.696
NC_035077.1	16165492	.	G	A	.	.	MAF_INRAE=17.722;MAF_USDA=9.524
NC_035077.1	16165519	.	G	T	.	.	MAF_INRAE=10.127;MAF_USDA=24.706
NC_035077.1	16165534	.	A	T	.	.	MAF_INRAE=20.253;MAF_USDA=4.918
NC_035077.1	16165540	.	A	T	.	.	MAF_INRAE=32.278;MAF_USDA=14.706
NC_035077.1	16165566	.	A	G	.	.	MAF_INRAE=8.228;MAF_USDA=31.967
NC_035077.1	16165622	.	C	T	.	.	MAF_INRAE=46.203;MAF_USDA=31.176
NC_035077.1	16165666	.	G	A	.	.	MAF_USDA=1.639
NC_035077.1	16165679	.	C	T	.	.	MAF_INRAE=28.481;MAF_USDA=48.824
NC_035077.1	16165686	.	G	T	.	.	MAF_USDA=4.918
NC_035077.1	16165768	.	C	T	.	.	MAF_INRAE=15.833;MAF_USDA=12.353
NC_035077.1	16165772	.	G	A	.	.	MAF_INRAE=8.228;MAF_USDA=3.279
NC_035077.1	16165893	.	G	T	.	.	MAF_INRAE=23.418;MAF_USDA=1.639
NC_035077.1	16165928	.	T	C	.	.	MAF_INRAE=7.595;MAF_USDA=10.0
NC_035077.1	16165975	.	T	C	.	.	MAF_INRAE=27.215;MAF_USDA=33.529
NC_035077.1	16165994	.	C	A	.	.	MAF_USDA=8.197
NC_035077.1	16166030	.	A	C	.	.	MAF_INRAE=5.263
NC_035077.1	16166056	.	C	A	.	.	MAF_USDA=4.167
NC_035077.1	16166057	.	C	A	.	.	MAF_USDA=4.167
NC_035077.1	16166087	.	C	A	.	.	MAF_INRAE=21.053;MAF_USDA=22.353
NC_035077.1	16166164	.	T	G	.	.	MAF_INRAE=15.833
NC_035077.1	16166189	.	C	A	.	.	MAF_USDA=6.25
NC_035077.1	16166209	.	C	T	.	.	MAF_USDA=1.639
NC_035077.1	16166211	.	T	C	.	.	MAF_USDA=3.279
NC_035077.1	16166241	.	T	G	.	.	MAF_INRAE=5.833;MAF_USDA=3.333
NC_035077.1	16166436	.	C	A	.	.	MAF_USDA=38.235
NC_035077.1	16166508	.	C	A	.	.	MAF_USDA=15.574
NC_035077.1	16166625	.	G	A	.	.	MAF_INRAE=7.595;MAF_USDA=12.353
NC_035077.1	16166653	.	G	A	.	.	MAF_INRAE=19.62;MAF_USDA=17.647
NC_035077.1	16166690	.	G	A	.	.	MAF_USDA=3.279
NC_035077.1	16166775	.	A	G	.	.	MAF_INRAE=17.722;MAF_USDA=20.0
NC_035077.1	16166778	.	C	T	.	.	MAF_USDA=6.557
NC_035077.1	16166796	.	G	T	.	.	MAF_USDA=4.918
NC_035077.1	16166830	.	G	T	.	.	MAF_INRAE=7.595;MAF_USDA=16.393
NC_035077.1	16166898	.	T	G	.	.	MAF_INRAE=30.38;MAF_USDA=34.118
NC_035077.1	16166925	.	C	A	.	.	MAF_USDA=2.459
NC_035077.1	16167119	.	G	A	.	.	MAF_USDA=3.279
NC_035077.1	16167289	.	C	T	.	.	MAF_USDA=1.639
NC_035077.1	16167461	.	G	T	.	.	MAF_INRAE=12.025;MAF_USDA=10.119
NC_035077.1	16167588	.	T	C	.	.	MAF_USDA=1.667
NC_035077.1	16167607	.	C	T	.	.	MAF_USDA=1.667
NC_035077.1	16167664	.	G	A	.	.	MAF_USDA=1.807
NC_035077.1	16167735	.	C	A	.	.	MAF_INRAE=4.167
NC_035077.1	16168005	.	G	A	.	.	MAF_USDA=8.333
NC_035077.1	16168021	.	A	G	.	.	MAF_USDA=4.167
NC_035077.1	16168473	.	C	T	.	.	MAF_INRAE=3.797;MAF_USDA=21.765
NC_035077.1	16168535	.	C	A	.	.	MAF_INRAE=10.127;MAF_USDA=10.0
NC_035077.1	16168605	.	A	G	.	.	MAF_INRAE=23.418;MAF_USDA=13.529
NC_035077.1	16168805	.	C	T	.	.	MAF_INRAE=10.759;MAF_USDA=25.882
NC_035077.1	16168818	.	C	T	.	.	MAF_INRAE=15.833
NC_035077.1	16168885	.	C	A	.	.	MAF_INRAE=10.127;MAF_USDA=4.762
NC_035077.1	16168913	.	T	C	.	.	MAF_INRAE=45.57;MAF_USDA=22.353
NC_035077.1	16168974	.	A	C	.	.	MAF_INRAE=13.924
NC_035077.1	16169084	.	G	T	.	.	MAF_INRAE=10.759;MAF_USDA=26.471
NC_035077.1	16169089	.	G	T	.	.	MAF_INRAE=26.582;MAF_USDA=39.412
NC_035077.1	16169132	.	G	A	.	.	MAF_INRAE=2.5;MAF_USDA=12.353
NC_035077.1	16169335	.	T	A	.	.	MAF_USDA=1.639
NC_035077.1	16169350	.	T	G	.	.	MAF_INRAE=22.785;MAF_USDA=25.41
NC_035077.1	16169380	.	G	T	.	.	MAF_INRAE=10.759;MAF_USDA=26.471
NC_035077.1	16169384	.	T	C	.	.	MAF_USDA=1.639
NC_035077.1	16169388	.	T	C	.	.	MAF_USDA=2.459
NC_035077.1	16169402	.	T	C	.	.	MAF_INRAE=6.329;MAF_USDA=1.639
NC_035077.1	16169423	.	T	G	.	.	MAF_INRAE=10.127;MAF_USDA=5.294
NC_035077.1	16169444	.	A	T	.	.	MAF_INRAE=32.911;MAF_USDA=44.118
NC_035077.1	16169500	.	A	C	.	.	MAF_USDA=3.279
NC_035077.1	16169528	.	G	A	.	.	MAF_INRAE=10.759;MAF_USDA=25.882
NC_035077.1	16169530	.	C	A	.	.	MAF_USDA=10.0
NC_035077.1	16169576	.	A	T	.	.	MAF_USDA=4.098
NC_035077.1	16169580	.	G	T	.	.	MAF_USDA=4.098
NC_035077.1	16169612	.	T	C	.	.	MAF_INRAE=14.557;MAF_USDA=48.235
NC_035077.1	16169693	.	C	G	.	.	MAF_INRAE=22.785;MAF_USDA=27.049
NC_035077.1	16169704	.	C	T	.	.	MAF_INRAE=22.785;MAF_USDA=27.049
NC_035077.1	16169727	.	A	G	.	.	MAF_INRAE=22.785;MAF_USDA=29.508
NC_035077.1	16169759	.	C	G	.	.	MAF_INRAE=8.228
NC_035077.1	16169761	.	G	T	.	.	MAF_INRAE=2.5
NC_035077.1	16169763	.	C	T	.	.	MAF_INRAE=2.5
NC_035077.1	16169766	.	A	G	.	.	MAF_INRAE=1.667
NC_035077.1	16169768	.	A	G	.	.	MAF_INRAE=1.667
NC_035077.1	16169772	.	A	G	.	.	MAF_INRAE=2.5;MAF_USDA=18.75
NC_035077.1	16169793	.	A	T	.	.	MAF_INRAE=36.709;MAF_USDA=34.706
NC_035077.1	16169815	.	G	T	.	.	MAF_INRAE=36.709;MAF_USDA=34.118
NC_035077.1	16169817	.	G	T	.	.	MAF_INRAE=10.127;MAF_USDA=21.765
NC_035077.1	16169895	.	A	C	.	.	MAF_INRAE=3.797;MAF_USDA=21.176
NC_035077.1	16169920	.	A	T	.	.	MAF_INRAE=22.785;MAF_USDA=23.77
NC_035077.1	16169927	.	T	A	.	.	MAF_INRAE=30.0;MAF_USDA=3.529
NC_035077.1	16169931	.	C	A	.	.	MAF_INRAE=10.759;MAF_USDA=25.882
NC_035077.1	16169951	.	T	A	.	.	MAF_INRAE=22.785;MAF_USDA=24.59
NC_035077.1	16170065	.	C	G	.	.	MAF_INRAE=3.797;MAF_USDA=21.176
NC_035077.1	16170107	.	G	A	.	.	MAF_INRAE=6.329;MAF_USDA=4.706
NC_035077.1	16170188	.	G	A	.	.	MAF_INRAE=10.759;MAF_USDA=27.647
NC_035077.1	16170235	.	G	C	.	.	MAF_USDA=11.176
NC_035077.1	16170265	.	G	A	.	.	MAF_INRAE=30.0;MAF_USDA=10.417
NC_035077.1	16170319	.	C	T	.	.	MAF_USDA=1.639
NC_035077.1	16170335	.	G	A	.	.	MAF_INRAE=5.833
NC_035077.1	16170399	.	A	G	.	.	MAF_INRAE=14.557;MAF_USDA=4.098
NC_035077.1	16170418	.	C	A	.	.	MAF_INRAE=29.167;MAF_USDA=3.529
NC_035077.1	16170484	.	G	A	.	.	MAF_INRAE=3.797;MAF_USDA=9.412
NC_035077.1	16170496	.	G	A	.	.	MAF_INRAE=8.861;MAF_USDA=26.471
NC_035077.1	16170514	.	A	C	.	.	MAF_USDA=1.667
NC_035077.1	16170527	.	G	T	.	.	MAF_USDA=2.5
NC_035077.1	16170618	.	G	T	.	.	MAF_INRAE=34.177;MAF_USDA=41.765
NC_035077.1	16170666	.	C	A	.	.	MAF_INRAE=44.304;MAF_USDA=32.941
NC_035077.1	16170708	.	G	T	.	.	MAF_INRAE=22.785;MAF_USDA=28.824
NC_035077.1	16170746	.	T	C	.	.	MAF_USDA=1.639
NC_035077.1	16170751	.	A	G	.	.	MAF_INRAE=31.013;MAF_USDA=31.765
NC_035077.1	16170807	.	T	G	.	.	MAF_INRAE=10.526
NC_035077.1	16170811	.	A	T	.	.	MAF_INRAE=3.333;MAF_USDA=8.333
NC_035077.1	16170812	.	T	A	.	.	MAF_INRAE=3.333;MAF_USDA=8.333
NC_035077.1	16170815	.	A	G	.	.	MAF_INRAE=3.333
NC_035077.1	16170833	.	T	C	.	.	MAF_INRAE=14.557;MAF_USDA=10.656
NC_035077.1	16170845	.	C	A	.	.	MAF_USDA=4.167
NC_035077.1	16170913	.	G	A	.	.	MAF_INRAE=8.228;MAF_USDA=10.0
NC_035077.1	16170949	.	T	C	.	.	MAF_INRAE=7.595;MAF_USDA=8.333
NC_035077.1	16170984	.	C	T	.	.	MAF_INRAE=3.333;MAF_USDA=14.583
NC_035077.1	16170995	.	C	T	.	.	MAF_USDA=1.639
NC_035077.1	16170999	.	G	A	.	.	MAF_INRAE=14.557;MAF_USDA=24.59
NC_035077.1	16171015	.	G	T	.	.	MAF_USDA=4.706
NC_035077.1	16171040	.	C	T	.	.	MAF_INRAE=3.797;MAF_USDA=18.452
NC_035077.1	16171089	.	G	T	.	.	MAF_USDA=13.934
NC_035077.1	16171122	.	G	T	.	.	MAF_USDA=1.639
NC_035077.1	16171334	.	T	C	.	.	MAF_USDA=4.918
NC_035077.1	16171346	.	G	A	.	.	MAF_INRAE=21.053;MAF_USDA=9.412
NC_035077.1	16171385	.	A	C	.	.	MAF_USDA=22.941
NC_035077.1	16171409	.	T	C	.	.	MAF_INRAE=9.494;MAF_USDA=24.706
NC_035077.1	16171436	.	T	G	.	.	MAF_INRAE=3.797;MAF_USDA=34.706
NC_035077.1	16171443	.	C	T	.	.	MAF_INRAE=5.063;MAF_USDA=39.412
NC_035077.1	16171504	.	A	C	.	.	MAF_USDA=1.639
NC_035077.1	16171546	.	A	G	.	.	MAF_USDA=4.098
NC_035077.1	16171620	.	A	C	.	.	MAF_INRAE=5.263;MAF_USDA=1.695
NC_035077.1	16174779	.	A	G	.	.	MAF_USDA=1.639
NC_035077.1	16174788	.	G	T	.	.	MAF_INRAE=13.291;MAF_USDA=4.167
NC_035077.1	16174808	.	C	A	.	.	MAF_INRAE=3.797;MAF_USDA=18.824
NC_035077.1	16174819	.	A	T	.	.	MAF_USDA=3.333
NC_035077.1	16174853	.	G	T	.	.	MAF_INRAE=30.0;MAF_USDA=10.417
NC_035077.1	16174856	.	T	C	.	.	MAF_USDA=9.836
NC_035077.1	16174862	.	C	T	.	.	MAF_USDA=1.639
NC_035077.1	16174887	.	C	T	.	.	MAF_INRAE=3.797;MAF_USDA=5.882
NC_035077.1	16174905	.	C	T	.	.	MAF_INRAE=2.5;MAF_USDA=27.083
NC_035077.1	16174973	.	T	C	.	.	MAF_INRAE=7.595;MAF_USDA=23.77
NC_035077.1	16174994	.	C	T	.	.	MAF_INRAE=6.962;MAF_USDA=7.5
NC_035077.1	16175058	.	G	A	.	.	MAF_USDA=2.459
NC_035077.1	16175062	.	C	T	.	.	MAF_USDA=3.279
NC_035077.1	16175094	.	A	C	.	.	MAF_USDA=9.412
NC_035077.1	16175134	.	A	C	.	.	MAF_INRAE=25.316;MAF_USDA=14.118
NC_035077.1	16175135	.	T	A	.	.	MAF_INRAE=31.667;MAF_USDA=14.118
NC_035077.1	16175193	.	A	T	.	.	MAF_INRAE=22.785;MAF_USDA=3.279
NC_035077.1	16175208	.	T	G	.	.	MAF_INRAE=31.646;MAF_USDA=30.588
NC_035077.1	16175214	.	A	C	.	.	MAF_USDA=19.412
NC_035077.1	16175276	.	T	C	.	.	MAF_USDA=5.738
NC_035077.1	16175284	.	A	T	.	.	MAF_INRAE=23.418
NC_035077.1	16175296	.	A	G	.	.	MAF_USDA=1.639
NC_035077.1	16175307	.	C	T	.	.	MAF_INRAE=5.263
NC_035077.1	16175317	.	C	G	.	.	MAF_INRAE=25.316;MAF_USDA=11.176
NC_035077.1	16175319	.	A	G	.	.	MAF_USDA=5.738
NC_035077.1	16175328	.	G	T	.	.	MAF_INRAE=10.526;MAF_USDA=8.197
NC_035077.1	16175333	.	C	T	.	.	MAF_INRAE=13.924;MAF_USDA=2.353
NC_035077.1	16175337	.	G	T	.	.	MAF_USDA=2.459
NC_035077.1	16175342	.	G	A	.	.	MAF_USDA=10.0
NC_035077.1	16175351	.	G	T	.	.	MAF_INRAE=2.632;MAF_USDA=2.459
NC_035077.1	16175382	.	T	G	.	.	MAF_USDA=1.639
NC_035077.1	16175383	.	C	A	.	.	MAF_USDA=2.459
NC_035077.1	16175388	.	T	G	.	.	MAF_INRAE=34.177;MAF_USDA=39.583
NC_035077.1	16175400	.	C	T	.	.	MAF_INRAE=47.468
NC_035077.1	16175404	.	G	T	.	.	MAF_INRAE=13.924
NC_035077.1	16175413	.	G	A	.	.	MAF_USDA=5.738
NC_035077.1	16175416	.	C	A	.	.	MAF_USDA=15.574
NC_035077.1	16175433	.	T	C	.	.	MAF_USDA=2.459
NC_035077.1	16175439	.	C	T,A	.	.	MAF_INRAE=8.333;MAF_USDA=1.639
NC_035077.1	16175443	.	A	G	.	.	MAF_USDA=1.639
NC_035077.1	16175446	.	C	T	.	.	MAF_USDA=14.706
NC_035077.1	16175449	.	C	G,A	.	.	MAF_INRAE=8.333;MAF_USDA=1.639
NC_035077.1	16175450	.	A	T	.	.	MAF_INRAE=7.595;MAF_USDA=21.176
NC_035077.1	16175483	.	C	A	.	.	MAF_USDA=16.471
NC_035077.1	16175484	.	A	G	.	.	MAF_USDA=18.033
NC_035077.1	16175506	.	G	A	.	.	MAF_INRAE=37.342;MAF_USDA=17.059
NC_035077.1	16175510	.	T	A	.	.	MAF_USDA=4.098
NC_035077.1	16175524	.	C	G	.	.	MAF_INRAE=6.962;MAF_USDA=7.647
NC_035077.1	16175533	.	C	A	.	.	MAF_INRAE=7.595;MAF_USDA=1.639
NC_035077.1	16175534	.	A	G	.	.	MAF_INRAE=3.333;MAF_USDA=7.059
NC_035077.1	16175547	.	A	G	.	.	MAF_INRAE=6.962;MAF_USDA=7.647
NC_035077.1	16175548	.	A	G	.	.	MAF_USDA=9.836
NC_035077.1	16175565	.	T	C	.	.	MAF_INRAE=4.43;MAF_USDA=19.412
NC_035077.1	16175566	.	C	T	.	.	MAF_INRAE=1.667;MAF_USDA=1.765
NC_035077.1	16175592	.	A	G	.	.	MAF_USDA=5.738
NC_035077.1	16175603	.	C	T	.	.	MAF_USDA=12.353
NC_035077.1	16175608	.	T	C	.	.	MAF_USDA=1.639
NC_035077.1	16175622	.	A	C	.	.	MAF_USDA=4.118
NC_035077.1	16175717	.	C	A	.	.	MAF_INRAE=5.263
NC_035077.1	16175734	.	G	A	.	.	MAF_INRAE=5.263
NC_035077.1	16175739	.	G	T	.	.	MAF_INRAE=5.263
NC_035077.1	16175797	.	C	A	.	.	MAF_INRAE=15.19;MAF_USDA=9.412
NC_035077.1	16175874	.	G	A	.	.	MAF_INRAE=3.797;MAF_USDA=1.765
NC_035077.1	16175942	.	C	T	.	.	MAF_USDA=2.459
NC_035077.1	16175982	.	G	T	.	.	MAF_INRAE=7.595;MAF_USDA=8.824
NC_035077.1	16176047	.	G	T	.	.	MAF_INRAE=11.392;MAF_USDA=13.529
NC_035077.1	16176079	.	C	T	.	.	MAF_INRAE=5.263
NC_035077.1	16176156	.	G	A	.	.	MAF_INRAE=12.025;MAF_USDA=20.588
NC_035077.1	16176221	.	C	G	.	.	MAF_USDA=2.459
NC_035077.1	16176222	.	C	A	.	.	MAF_USDA=2.459
NC_035077.1	16176223	.	C	T	.	.	MAF_USDA=2.459
NC_035077.1	16176264	.	G	T	.	.	MAF_USDA=8.197
NC_035077.1	16176289	.	C	A	.	.	MAF_INRAE=5.263;MAF_USDA=8.197
NC_035077.1	16176323	.	T	A	.	.	MAF_USDA=7.377
NC_035077.1	16176428	.	A	C	.	.	MAF_INRAE=5.263
NC_035077.1	16176467	.	C	A	.	.	MAF_INRAE=6.329;MAF_USDA=4.706
NC_035077.1	16176519	.	C	T	.	.	MAF_USDA=26.471
NC_035077.1	16176561	.	A	C	.	.	MAF_INRAE=37.342;MAF_USDA=4.918
NC_035077.1	16176634	.	A	T	.	.	MAF_INRAE=12.025;MAF_USDA=20.588
NC_035077.1	16176659	.	C	A	.	.	MAF_USDA=8.197
NC_035077.1	16176690	.	T	A	.	.	MAF_USDA=7.377
NC_035077.1	16176767	.	C	A	.	.	MAF_INRAE=37.342;MAF_USDA=4.918
NC_035077.1	16176787	.	G	A	.	.	MAF_INRAE=37.342;MAF_USDA=4.918
NC_035077.1	16176833	.	G	A	.	.	MAF_INRAE=36.076;MAF_USDA=6.557
NC_035077.1	16176840	.	A	G	.	.	MAF_USDA=8.197
NC_035077.1	16176843	.	T	C	.	.	MAF_USDA=8.197
NC_035077.1	16176847	.	T	C	.	.	MAF_INRAE=12.025;MAF_USDA=25.294
NC_035077.1	16176875	.	T	C	.	.	MAF_USDA=8.197
NC_035077.1	16176876	.	G	A	.	.	MAF_USDA=8.197
NC_035077.1	16176947	.	A	C	.	.	MAF_INRAE=7.595;MAF_USDA=8.235
NC_035077.1	16176968	.	A	G	.	.	MAF_INRAE=41.139
NC_035077.1	16176971	.	A	G	.	.	MAF_INRAE=26.667;MAF_USDA=31.25
NC_035077.1	16176973	.	G	A	.	.	MAF_INRAE=6.962;MAF_USDA=13.529
NC_035077.1	16176981	.	G	A	.	.	MAF_INRAE=6.962;MAF_USDA=17.647
NC_035077.1	16177005	.	A	C	.	.	MAF_USDA=7.377
NC_035077.1	16177006	.	A	C	.	.	MAF_USDA=7.377
NC_035077.1	16177020	.	C	G	.	.	MAF_INRAE=42.405;MAF_USDA=20.833
NC_035077.1	16177026	.	C	A	.	.	MAF_USDA=20.833
NC_035077.1	16177027	.	A	C	.	.	MAF_USDA=24.118
NC_035077.1	16177028	.	T	A	.	.	MAF_USDA=24.118
NC_035077.1	16177039	.	T	A	.	.	MAF_INRAE=46.835;MAF_USDA=31.25
NC_035077.1	16177050	.	A	C	.	.	MAF_INRAE=21.053;MAF_USDA=13.529
NC_035077.1	16177065	.	T	C	.	.	MAF_INRAE=2.5;MAF_USDA=13.529
NC_035077.1	16177125	.	A	G	.	.	MAF_INRAE=36.076;MAF_USDA=21.311
NC_035077.1	16177143	.	C	T	.	.	MAF_USDA=2.459
NC_035077.1	16177158	.	G	A	.	.	MAF_USDA=18.235
NC_035077.1	16177159	.	C	A	.	.	MAF_USDA=18.235
NC_035077.1	16177174	.	G	T	.	.	MAF_USDA=1.639
NC_035077.1	16177180	.	T	C	.	.	MAF_INRAE=36.076;MAF_USDA=7.377
NC_035077.1	16177205	.	T	A	.	.	MAF_INRAE=13.291;MAF_USDA=36.471
NC_035077.1	16177230	.	G	T	.	.	MAF_USDA=1.639
NC_035077.1	16177232	.	T	A	.	.	MAF_USDA=3.279
NC_035077.1	16177260	.	T	C	.	.	MAF_INRAE=12.025;MAF_USDA=32.353
NC_035077.1	16177324	.	C	T	.	.	MAF_INRAE=6.962;MAF_USDA=4.706
NC_035077.1	16177331	.	T	A	.	.	MAF_USDA=4.167
NC_035077.1	16177360	.	A	T	.	.	MAF_USDA=4.167
NC_035077.1	16177413	.	G	A	.	.	MAF_USDA=10.656
NC_035077.1	16177510	.	C	T	.	.	MAF_USDA=1.639
NC_035077.1	16177563	.	C	T	.	.	MAF_USDA=3.279
NC_035077.1	16177608	.	T	A	.	.	MAF_USDA=4.098
NC_035077.1	16177610	.	C	T	.	.	MAF_INRAE=15.833;MAF_USDA=7.647
NC_035077.1	16177682	.	C	T	.	.	MAF_INRAE=6.962;MAF_USDA=4.706
NC_035077.1	16177719	.	C	A	.	.	MAF_INRAE=30.38;MAF_USDA=38.235
NC_035077.1	16177727	.	T	G	.	.	MAF_INRAE=24.051;MAF_USDA=25.882
NC_035077.1	16178075	.	G	A	.	.	MAF_USDA=6.557
NC_035077.1	16178101	.	T	C	.	.	MAF_INRAE=6.962;MAF_USDA=4.706
NC_035077.1	16178132	.	G	T	.	.	MAF_INRAE=5.263
NC_035077.1	16178176	.	C	A	.	.	MAF_USDA=3.279
NC_035077.1	16178183	.	C	G	.	.	MAF_INRAE=15.833;MAF_USDA=6.471
NC_035077.1	16178191	.	G	T	.	.	MAF_USDA=11.176
NC_035077.1	16178215	.	C	T	.	.	MAF_USDA=4.098
NC_035077.1	16178223	.	A	C	.	.	MAF_INRAE=48.734;MAF_USDA=41.176
NC_035077.1	16178234	.	G	T	.	.	MAF_INRAE=15.19;MAF_USDA=42.941
NC_035077.1	16178265	.	G	T	.	.	MAF_USDA=4.918
NC_035077.1	16178288	.	T	A	.	.	MAF_INRAE=10.127;MAF_USDA=18.824
NC_035077.1	16178294	.	T	A	.	.	MAF_INRAE=18.354;MAF_USDA=7.647
NC_035077.1	16178312	.	G	C	.	.	MAF_INRAE=6.962;MAF_USDA=13.529
NC_035077.1	16178324	.	T	G	.	.	MAF_INRAE=49.367;MAF_USDA=37.647
NC_035077.1	16178327	.	A	C	.	.	MAF_USDA=17.059
NC_035077.1	16178361	.	A	C	.	.	MAF_INRAE=6.962;MAF_USDA=13.529
NC_035077.1	16178533	.	C	A	.	.	MAF_USDA=1.639
NC_035077.1	16180972	.	A	G	.	.	MAF_USDA=11.765
NC_035077.1	16181065	.	T	A	.	.	MAF_INRAE=31.579;MAF_USDA=12.5
NC_035077.1	16181069	.	C	A	.	.	MAF_USDA=39.583
NC_035077.1	16181115	.	A	G	.	.	MAF_USDA=14.706
NC_035077.1	16181158	.	T	C	.	.	MAF_INRAE=31.579;MAF_USDA=15.294
NC_035077.1	16181400	.	C	T	.	.	MAF_USDA=19.88
NC_035077.1	16181402	.	C	A	.	.	MAF_USDA=20.339
NC_035077.1	16182821	.	T	C	.	.	MAF_USDA=27.083
NC_035077.1	16182826	.	T	A	.	.	MAF_USDA=1.639
NC_035077.1	16182953	.	A	C	.	.	MAF_USDA=2.459
NC_035077.1	16182954	.	T	C	.	.	MAF_INRAE=21.053;MAF_USDA=18.235
NC_035077.1	16183024	.	T	A	.	.	MAF_INRAE=3.165;MAF_USDA=14.118
NC_035077.1	16183073	.	G	A	.	.	MAF_USDA=1.639
NC_035077.1	16183086	.	G	A	.	.	MAF_INRAE=12.025;MAF_USDA=13.529
NC_035077.1	16183092	.	G	T	.	.	MAF_USDA=8.824
NC_035077.1	16183143	.	C	T	.	.	MAF_USDA=8.333
NC_035077.1	16183145	.	T	C	.	.	MAF_USDA=8.333
NC_035077.1	16183193	.	G	A	.	.	MAF_USDA=3.279
NC_035077.1	16183339	.	C	G	.	.	MAF_INRAE=3.333
NC_035077.1	16183371	.	T	C	.	.	MAF_INRAE=7.5
NC_035077.1	16183386	.	C	A	.	.	MAF_INRAE=3.797;MAF_USDA=14.118
NC_035077.1	16183395	.	C	G	.	.	MAF_INRAE=18.987;MAF_USDA=20.588
NC_035077.1	16183458	.	G	A	.	.	MAF_INRAE=10.526;MAF_USDA=18.235
NC_035077.1	16183480	.	G	A	.	.	MAF_USDA=6.25
NC_035077.1	16183574	.	C	T	.	.	MAF_USDA=4.167
NC_035077.1	16183601	.	G	A	.	.	MAF_INRAE=24.051;MAF_USDA=28.824
NC_035077.1	16183635	.	A	G	.	.	MAF_INRAE=8.228;MAF_USDA=14.754
NC_035077.1	16183668	.	A	T	.	.	MAF_USDA=1.639
NC_035077.1	16183682	.	G	A	.	.	MAF_USDA=2.5
NC_035077.1	16183830	.	C	T	.	.	MAF_USDA=10.417
NC_035077.1	16183962	.	G	T	.	.	MAF_INRAE=2.5;MAF_USDA=14.118
NC_035077.1	16184029	.	C	T	.	.	MAF_USDA=10.588
NC_035077.1	16184030	.	A	T	.	.	MAF_USDA=10.588
NC_035077.1	16184065	.	T	A	.	.	MAF_INRAE=5.263
NC_035077.1	16184291	.	C	T	.	.	MAF_INRAE=6.962
NC_035077.1	16184373	.	C	T	.	.	MAF_INRAE=23.418;MAF_USDA=3.279
NC_035077.1	16184406	.	A	G	.	.	MAF_INRAE=6.667
NC_035077.1	16184473	.	A	T	.	.	MAF_INRAE=8.228;MAF_USDA=19.412
NC_035077.1	16184540	.	C	A	.	.	MAF_USDA=2.459
NC_035077.1	16184543	.	G	T	.	.	MAF_USDA=5.882
NC_035077.1	16184564	.	C	A	.	.	MAF_INRAE=8.228;MAF_USDA=19.412
NC_035077.1	16184624	.	A	T	.	.	MAF_INRAE=11.392;MAF_USDA=14.706
NC_035077.1	16184640	.	C	T	.	.	MAF_USDA=3.529
NC_035077.1	16184709	.	A	G	.	.	MAF_USDA=18.235
NC_035077.1	16184742	.	T	C	.	.	MAF_USDA=18.824
NC_035077.1	16184801	.	A	G	.	.	MAF_INRAE=2.532
NC_035077.1	16184804	.	C	A	.	.	MAF_USDA=18.824
NC_035077.1	16184852	.	A	C	.	.	MAF_INRAE=34.81;MAF_USDA=12.5
NC_035077.1	16184969	.	C	A	.	.	MAF_USDA=18.235
NC_035077.1	16184975	.	C	A	.	.	MAF_INRAE=15.833;MAF_USDA=11.765
NC_035077.1	16184986	.	C	A	.	.	MAF_INRAE=4.43;MAF_USDA=34.706
NC_035077.1	16185026	.	C	T	.	.	MAF_USDA=18.824
NC_035077.1	16185055	.	T	C	.	.	MAF_USDA=2.459
NC_035077.1	16185064	.	G	A	.	.	MAF_USDA=1.639
NC_035077.1	16185079	.	T	C	.	.	MAF_INRAE=5.263
NC_035077.1	16185120	.	C	T	.	.	MAF_INRAE=5.263
NC_035077.1	16185130	.	T	A	.	.	MAF_INRAE=5.263
NC_035077.1	16185220	.	T	G	.	.	MAF_USDA=3.333
NC_035077.1	16185256	.	T	G	.	.	MAF_INRAE=11.667;MAF_USDA=20.588
NC_035077.1	16185261	.	A	C	.	.	MAF_INRAE=11.667;MAF_USDA=21.176
NC_035077.1	16185303	.	T	G	.	.	MAF_USDA=22.024
NC_035077.1	16185518	.	A	T	.	.	MAF_USDA=33.333
NC_035077.1	16185559	.	A	C	.	.	MAF_INRAE=5.263;MAF_USDA=23.529
NC_035077.1	16185588	.	G	T	.	.	MAF_USDA=18.75
NC_035077.1	16185631	.	A	G	.	.	MAF_INRAE=4.167;MAF_USDA=13.529
NC_035077.1	16185647	.	A	T	.	.	MAF_USDA=7.377
NC_035077.1	16185649	.	C	T	.	.	MAF_USDA=7.377
NC_035077.1	16185721	.	T	C	.	.	MAF_INRAE=9.494;MAF_USDA=19.412
NC_035077.1	16185736	.	C	T	.	.	MAF_USDA=9.016
NC_035077.1	16185741	.	G	A	.	.	MAF_INRAE=15.0;MAF_USDA=10.417
NC_035077.1	16185759	.	T	C	.	.	MAF_INRAE=8.861;MAF_USDA=20.0
NC_035077.1	16185778	.	T	C	.	.	MAF_USDA=2.459
NC_035077.1	16185781	.	G	A	.	.	MAF_USDA=4.918
NC_035077.1	16185821	.	C	T	.	.	MAF_INRAE=9.494;MAF_USDA=18.824
NC_035077.1	16185839	.	T	A	.	.	MAF_INRAE=9.494;MAF_USDA=19.412
NC_035077.1	16185841	.	G	A	.	.	MAF_USDA=2.459
NC_035077.1	16185844	.	T	G	.	.	MAF_INRAE=5.263;MAF_USDA=2.459
NC_035077.1	16185859	.	G	A	.	.	MAF_INRAE=36.842;MAF_USDA=41.071
NC_035077.1	16185920	.	C	T	.	.	MAF_USDA=17.647
NC_035077.1	16186004	.	G	A	.	.	MAF_INRAE=8.228;MAF_USDA=20.0
NC_035077.1	16186031	.	T	G	.	.	MAF_USDA=1.639
NC_035077.1	16186073	.	G	A	.	.	MAF_INRAE=8.861;MAF_USDA=27.083
NC_035077.1	16186086	.	T	C	.	.	MAF_USDA=2.941
NC_035077.1	16186092	.	T	G	.	.	MAF_INRAE=5.263;MAF_USDA=5.738
NC_035077.1	16186159	.	C	G	.	.	MAF_INRAE=10.127
NC_035077.1	16186162	.	G	A	.	.	MAF_INRAE=11.667
NC_035077.1	16186177	.	C	A	.	.	MAF_USDA=12.5
NC_035077.1	16186218	.	C	A	.	.	MAF_INRAE=10.833;MAF_USDA=19.412
NC_035077.1	16186235	.	G	A	.	.	MAF_INRAE=5.263
NC_035077.1	16186245	.	G	A	.	.	MAF_USDA=5.738
NC_035077.1	16186258	.	C	T	.	.	MAF_INRAE=20.886;MAF_USDA=3.279
NC_035077.1	16186268	.	G	C	.	.	MAF_USDA=3.279
NC_035077.1	16186345	.	G	T	.	.	MAF_USDA=17.647
NC_035077.1	16186346	.	T	A	.	.	MAF_USDA=17.647
NC_035077.1	16186347	.	G	T	.	.	MAF_USDA=17.647
NC_035077.1	16186363	.	G	T	.	.	MAF_USDA=18.235
NC_035077.1	16186450	.	A	C	.	.	MAF_USDA=1.639
NC_035077.1	16186587	.	C	T	.	.	MAF_USDA=6.557
NC_035077.1	16186670	.	G	T	.	.	MAF_USDA=1.639
NC_035077.1	16186671	.	C	T	.	.	MAF_USDA=2.459
NC_035077.1	16186679	.	G	A	.	.	MAF_INRAE=13.333;MAF_USDA=10.417
NC_035077.1	16186688	.	T	C	.	.	MAF_INRAE=20.0;MAF_USDA=4.706
NC_035077.1	16186748	.	T	G	.	.	MAF_INRAE=2.5;MAF_USDA=14.118
NC_035077.1	16186770	.	C	A	.	.	MAF_INRAE=20.886;MAF_USDA=4.706
NC_035077.1	16186894	.	A	G	.	.	MAF_INRAE=8.228;MAF_USDA=29.167
NC_035077.1	16186927	.	C	T	.	.	MAF_USDA=8.235
NC_035077.1	16186945	.	T	C	.	.	MAF_INRAE=2.5;MAF_USDA=14.118
NC_035077.1	16187002	.	G	A	.	.	MAF_INRAE=42.405;MAF_USDA=43.529
NC_035077.1	16187034	.	G	T	.	.	MAF_USDA=10.833
NC_035077.1	16187039	.	C	T	.	.	MAF_INRAE=8.228;MAF_USDA=20.238
NC_035077.1	16187058	.	G	A	.	.	MAF_USDA=10.833
NC_035077.1	16187066	.	C	A	.	.	MAF_INRAE=8.228;MAF_USDA=3.333
NC_035077.1	16187119	.	C	A	.	.	MAF_INRAE=8.228;MAF_USDA=18.824
NC_035077.1	16187124	.	G	A	.	.	MAF_USDA=1.639
NC_035077.1	16187153	.	C	A	.	.	MAF_INRAE=8.228;MAF_USDA=18.235
NC_035077.1	16187184	.	C	T	.	.	MAF_INRAE=5.263
NC_035077.1	16187220	.	A	C	.	.	MAF_USDA=2.459
NC_035077.1	16187237	.	T	C	.	.	MAF_INRAE=5.263
NC_035077.1	16187275	.	C	T	.	.	MAF_INRAE=5.833;MAF_USDA=4.918
NC_035077.1	16187278	.	C	T	.	.	MAF_INRAE=25.316;MAF_USDA=21.765
NC_035077.1	16187295	.	G	A	.	.	MAF_INRAE=25.316;MAF_USDA=22.941
NC_035077.1	16187456	.	C	T	.	.	MAF_INRAE=24.051;MAF_USDA=48.824
NC_035077.1	16187476	.	G	T	.	.	MAF_USDA=1.639
NC_035077.1	16187523	.	G	A	.	.	MAF_USDA=22.619
NC_035077.1	16187561	.	C	T	.	.	MAF_USDA=2.542
NC_035077.1	16187563	.	A	G	.	.	MAF_USDA=14.634
NC_035077.1	16188344	.	G	T	.	.	MAF_USDA=9.639
NC_035077.1	16188495	.	G	T	.	.	MAF_INRAE=18.987;MAF_USDA=41.176
NC_035077.1	16188524	.	T	G	.	.	MAF_USDA=14.118
NC_035077.1	16188843	.	A	T	.	.	MAF_USDA=3.279
NC_035077.1	16188852	.	A	C	.	.	MAF_USDA=1.639
NC_035077.1	16188853	.	T	A	.	.	MAF_USDA=3.279
NC_035077.1	16188926	.	A	C	.	.	MAF_INRAE=13.291;MAF_USDA=10.0
NC_035077.1	16189066	.	G	T	.	.	MAF_INRAE=6.667;MAF_USDA=3.279
NC_035077.1	16189147	.	G	A	.	.	MAF_INRAE=23.418;MAF_USDA=3.279
NC_035077.1	16189172	.	A	G	.	.	MAF_INRAE=2.5;MAF_USDA=12.353
NC_035077.1	16189229	.	A	G	.	.	MAF_INRAE=2.5;MAF_USDA=10.0
NC_035077.1	16189430	.	T	C	.	.	MAF_USDA=9.016
NC_035077.1	16189538	.	C	T	.	.	MAF_INRAE=2.532
NC_035077.1	16189624	.	C	T	.	.	MAF_INRAE=15.833;MAF_USDA=8.333
NC_035077.1	16189705	.	C	A	.	.	MAF_INRAE=24.684;MAF_USDA=10.656
NC_035077.1	16189724	.	T	C	.	.	MAF_INRAE=11.392;MAF_USDA=14.118
NC_035077.1	16189802	.	C	A	.	.	MAF_INRAE=32.911;MAF_USDA=30.0
NC_035077.1	16190062	.	C	T	.	.	MAF_INRAE=10.759;MAF_USDA=12.941
NC_035077.1	16190076	.	C	G	.	.	MAF_USDA=10.417
NC_035077.1	16190141	.	A	G	.	.	MAF_INRAE=48.101;MAF_USDA=37.647
NC_035077.1	16190301	.	C	A	.	.	MAF_INRAE=2.5;MAF_USDA=12.353
NC_035077.1	16190316	.	G	A	.	.	MAF_INRAE=2.5;MAF_USDA=25.882
NC_035077.1	16190467	.	C	T	.	.	MAF_INRAE=22.785;MAF_USDA=16.471
NC_035077.1	16190633	.	G	A	.	.	MAF_INRAE=48.101;MAF_USDA=37.647
NC_035077.1	16190797	.	C	T	.	.	MAF_INRAE=3.797;MAF_USDA=1.765
NC_035077.1	16190848	.	G	T	.	.	MAF_INRAE=18.333
NC_035077.1	16190961	.	G	A	.	.	MAF_USDA=3.529
NC_035077.1	16190965	.	A	G	.	.	MAF_INRAE=2.5;MAF_USDA=13.529
NC_035077.1	16191006	.	G	T	.	.	MAF_INRAE=33.544;MAF_USDA=4.706
NC_035077.1	16191119	.	T	C	.	.	MAF_INRAE=2.5;MAF_USDA=12.353
NC_035077.1	16191173	.	C	T	.	.	MAF_USDA=12.353
NC_035077.1	16191200	.	C	T	.	.	MAF_USDA=24.118
NC_035077.1	16191316	.	T	C	.	.	MAF_INRAE=48.101;MAF_USDA=31.765
NC_035077.1	16191438	.	A	C	.	.	MAF_INRAE=11.392;MAF_USDA=13.529
NC_035077.1	16191463	.	G	A	.	.	MAF_USDA=2.459
NC_035077.1	16191554	.	T	G	.	.	MAF_INRAE=34.177
NC_035077.1	16191556	.	A	G	.	.	MAF_USDA=48.235
NC_035077.1	16191558	.	T	A	.	.	MAF_USDA=48.824
NC_035077.1	16191559	.	C	T	.	.	MAF_USDA=48.235
NC_035077.1	16191589	.	G	A	.	.	MAF_INRAE=2.5;MAF_USDA=12.353
NC_035077.1	16191598	.	A	T	.	.	MAF_INRAE=20.253;MAF_USDA=22.941
NC_035077.1	16191697	.	T	G	.	.	MAF_INRAE=22.785;MAF_USDA=4.098
NC_035077.1	16191823	.	C	T	.	.	MAF_USDA=1.639
NC_035077.1	16191919	.	A	G	.	.	MAF_INRAE=11.392;MAF_USDA=13.529
NC_035077.1	16191923	.	G	T	.	.	MAF_USDA=10.656
NC_035077.1	16192026	.	A	T	.	.	MAF_INRAE=2.5;MAF_USDA=12.353
NC_035077.1	16192027	.	A	G	.	.	MAF_INRAE=12.5;MAF_USDA=10.656
NC_035077.1	16192035	.	C	T	.	.	MAF_USDA=27.049
NC_035077.1	16192096	.	T	G	.	.	MAF_USDA=29.508
NC_035077.1	16192194	.	T	C	.	.	MAF_INRAE=16.456;MAF_USDA=18.235
NC_035077.1	16192290	.	A	G	.	.	MAF_INRAE=26.582;MAF_USDA=28.824
NC_035077.1	16192350	.	C	A	.	.	MAF_USDA=1.639
NC_035077.1	16192388	.	A	G	.	.	MAF_INRAE=26.582;MAF_USDA=31.765
NC_035077.1	16192423	.	G	A	.	.	MAF_INRAE=5.263
NC_035077.1	16192483	.	C	A	.	.	MAF_INRAE=14.557;MAF_USDA=17.059
NC_035077.1	16192552	.	T	C	.	.	MAF_INRAE=2.5;MAF_USDA=12.353
NC_035077.1	16192577	.	C	A	.	.	MAF_INRAE=21.519;MAF_USDA=4.706
NC_035077.1	16192613	.	T	C	.	.	MAF_USDA=8.333
NC_035077.1	16192616	.	T	C	.	.	MAF_USDA=8.333
NC_035077.1	16192620	.	G	T	.	.	MAF_USDA=8.333
NC_035077.1	16192661	.	T	A	.	.	MAF_INRAE=39.241;MAF_USDA=32.941
NC_035077.1	16192673	.	T	C	.	.	MAF_INRAE=27.848;MAF_USDA=21.176
NC_035077.1	16192686	.	C	T	.	.	MAF_INRAE=24.051;MAF_USDA=4.098
NC_035077.1	16192783	.	T	A	.	.	MAF_INRAE=15.789;MAF_USDA=9.016
NC_035077.1	16192801	.	G	T	.	.	MAF_INRAE=15.789;MAF_USDA=14.706
NC_035077.1	16192820	.	C	A	.	.	MAF_USDA=27.083
NC_035077.1	16192830	.	T	C	.	.	MAF_USDA=2.459
NC_035077.1	16192851	.	T	G	.	.	MAF_USDA=4.098
NC_035077.1	16192920	.	A	G	.	.	MAF_USDA=45.833
NC_035077.1	16193546	.	C	T	.	.	MAF_USDA=5.294
NC_035077.1	16193762	.	A	G	.	.	MAF_USDA=1.639
NC_035077.1	16193780	.	A	G	.	.	MAF_INRAE=26.316;MAF_USDA=4.706
NC_035077.1	16193859	.	C	T	.	.	MAF_INRAE=15.19;MAF_USDA=11.176
NC_035077.1	16193880	.	G	A	.	.	MAF_USDA=2.941
NC_035077.1	16193881	.	G	A	.	.	MAF_USDA=2.941
NC_035077.1	16193906	.	T	C	.	.	MAF_USDA=5.738
NC_035077.1	16193945	.	G	A	.	.	MAF_USDA=10.656
NC_035077.1	16193948	.	T	C	.	.	MAF_INRAE=17.5
NC_035077.1	16193957	.	T	C	.	.	MAF_INRAE=20.886;MAF_USDA=4.706
NC_035077.1	16193974	.	T	C	.	.	MAF_INRAE=31.013;MAF_USDA=39.412
NC_035077.1	16194013	.	G	T	.	.	MAF_INRAE=15.19;MAF_USDA=20.0
NC_035077.1	16194028	.	C	T	.	.	MAF_INRAE=23.418;MAF_USDA=4.918
NC_035077.1	16194075	.	C	T	.	.	MAF_INRAE=15.833
NC_035077.1	16194179	.	G	A	.	.	MAF_INRAE=20.886;MAF_USDA=4.706
NC_035077.1	16194183	.	T	G	.	.	MAF_INRAE=11.392;MAF_USDA=18.824
NC_035077.1	16194243	.	G	A	.	.	MAF_INRAE=2.5;MAF_USDA=12.353
NC_035077.1	16194285	.	C	A	.	.	MAF_INRAE=13.291;MAF_USDA=9.016
NC_035077.1	16194352	.	A	G	.	.	MAF_INRAE=15.19;MAF_USDA=14.706
NC_035077.1	16194384	.	C	T	.	.	MAF_USDA=6.25
NC_035077.1	16194390	.	C	T	.	.	MAF_USDA=9.836
NC_035077.1	16194438	.	G	A	.	.	MAF_USDA=8.197
NC_035077.1	16194548	.	G	C	.	.	MAF_USDA=10.656
NC_035077.1	16194618	.	T	G	.	.	MAF_USDA=2.459
NC_035077.1	16194633	.	T	A	.	.	MAF_INRAE=14.557;MAF_USDA=14.706
NC_035077.1	16194702	.	A	G	.	.	MAF_USDA=2.941
NC_035077.1	16194735	.	T	C	.	.	MAF_USDA=2.459
NC_035077.1	16194769	.	A	G	.	.	MAF_USDA=2.459
NC_035077.1	16194853	.	C	T	.	.	MAF_INRAE=23.418;MAF_USDA=12.353
NC_035077.1	16194884	.	C	T	.	.	MAF_USDA=6.25
NC_035077.1	16194905	.	G	A	.	.	MAF_USDA=1.639
NC_035077.1	16194991	.	A	C	.	.	MAF_USDA=1.639
NC_035077.1	16195173	.	A	G	.	.	MAF_INRAE=15.833;MAF_USDA=10.417
NC_035077.1	16195191	.	T	C	.	.	MAF_INRAE=21.519;MAF_USDA=8.824
NC_035077.1	16195206	.	G	A	.	.	MAF_INRAE=48.333;MAF_USDA=16.471
NC_035077.1	16195230	.	G	A	.	.	MAF_INRAE=8.228;MAF_USDA=1.639
NC_035077.1	16195233	.	A	C	.	.	MAF_USDA=18.033
NC_035077.1	16195241	.	G	T	.	.	MAF_INRAE=13.291;MAF_USDA=9.836
NC_035077.1	16195254	.	C	A	.	.	MAF_INRAE=18.333;MAF_USDA=12.941
NC_035077.1	16195256	.	C	A	.	.	MAF_INRAE=18.333;MAF_USDA=4.706
NC_035077.1	16195260	.	T	G	.	.	MAF_INRAE=18.333;MAF_USDA=10.0
NC_035077.1	16195280	.	C	T	.	.	MAF_INRAE=12.025
NC_035077.1	16195281	.	A	G	.	.	MAF_INRAE=10.833
NC_035077.1	16195410	.	G	A	.	.	MAF_INRAE=2.632
NC_035077.1	16195539	.	A	G	.	.	MAF_USDA=48.81
NC_035077.1	16195601	.	C	A	.	.	MAF_USDA=4.878
NC_035077.1	16195602	.	A	C	.	.	MAF_USDA=5.488
NC_035077.1	16195818	.	C	T	.	.	MAF_USDA=9.836
NC_035077.1	16195917	.	C	T	.	.	MAF_USDA=23.913
NC_035077.1	16195918	.	G	A	.	.	MAF_USDA=25.904
NC_035077.1	16195966	.	C	A	.	.	MAF_USDA=49.398
NC_035077.1	16196069	.	C	T	.	.	MAF_USDA=4.762
NC_035077.1	16196102	.	T	C	.	.	MAF_USDA=12.5
NC_035077.1	16196166	.	G	T	.	.	MAF_USDA=7.759
NC_035077.1	16196209	.	T	A	.	.	MAF_USDA=46.951
NC_035077.1	16196213	.	T	G	.	.	MAF_USDA=40.244
NC_035077.1	16196214	.	A	T	.	.	MAF_USDA=40.244
NC_035077.1	16196247	.	T	C	.	.	MAF_USDA=3.448
NC_035077.1	16196278	.	T	C	.	.	MAF_USDA=10.241
NC_035077.1	16196303	.	G	C	.	.	MAF_USDA=12.195
NC_035077.1	16196322	.	T	G	.	.	MAF_USDA=46.341
NC_035077.1	16196347	.	C	A	.	.	MAF_USDA=48.78
NC_035077.1	16196450	.	C	A	.	.	MAF_USDA=46.341
NC_035077.1	16196455	.	G	A	.	.	MAF_USDA=13.415
NC_035077.1	16196472	.	T	A	.	.	MAF_USDA=20.122
NC_035077.1	16196473	.	A	C	.	.	MAF_USDA=10.417
NC_035077.1	16196485	.	A	T	.	.	MAF_USDA=4.878
NC_035077.1	16196496	.	T	A	.	.	MAF_USDA=39.634
NC_035077.1	16196517	.	G	T	.	.	MAF_USDA=7.927
NC_035077.1	16196548	.	G	T	.	.	MAF_USDA=48.78
NC_035077.1	16196619	.	A	G	.	.	MAF_USDA=8.621
NC_035077.1	16196731	.	CCC	CCA	.	.	MAF_USDA=12.5
NC_035077.1	16201148	.	A	G	.	.	MAF_USDA=11.31
NC_035077.1	16201405	.	A	T	.	.	MAF_INRAE=50.0;MAF_USDA=48.214
NC_035077.1	16201470	.	G	T	.	.	MAF_INRAE=5.263
NC_035077.1	16201538	.	C	T	.	.	MAF_INRAE=14.167;MAF_USDA=8.824
NC_035077.1	16201546	.	T	A	.	.	MAF_INRAE=47.368;MAF_USDA=46.471
NC_035077.1	16201562	.	A	C	.	.	MAF_INRAE=47.368;MAF_USDA=43.529
NC_035077.1	16201572	.	T	A	.	.	MAF_INRAE=14.167;MAF_USDA=9.412
NC_035077.1	16201575	.	A	T	.	.	MAF_INRAE=14.167;MAF_USDA=10.417
NC_035077.1	16201576	.	C	A	.	.	MAF_INRAE=5.263;MAF_USDA=10.656
NC_035077.1	16201577	.	A	T	.	.	MAF_INRAE=14.167;MAF_USDA=10.417
NC_035077.1	16201578	.	T	A	.	.	MAF_USDA=7.377
NC_035077.1	16201579	.	T	A	.	.	MAF_USDA=3.279
NC_035077.1	16201598	.	G	T	.	.	MAF_INRAE=47.368;MAF_USDA=45.882
NC_035077.1	16201626	.	T	A	.	.	MAF_INRAE=15.789;MAF_USDA=9.016
NC_035077.1	16201629	.	T	C	.	.	MAF_USDA=9.016
NC_035077.1	16201674	.	G	A	.	.	MAF_USDA=9.016
NC_035077.1	16201750	.	A	G	.	.	MAF_INRAE=13.291;MAF_USDA=9.016
NC_035077.1	16201763	.	C	T	.	.	MAF_INRAE=47.468;MAF_USDA=50.0
NC_035077.1	16201792	.	C	A	.	.	MAF_INRAE=13.291;MAF_USDA=11.176
NC_035077.1	16201843	.	C	A	.	.	MAF_USDA=8.197
NC_035077.1	16201971	.	G	T	.	.	MAF_USDA=1.639
NC_035077.1	16202079	.	G	C	.	.	MAF_INRAE=23.418;MAF_USDA=4.098
NC_035077.1	16202347	.	C	A	.	.	MAF_USDA=10.656
NC_035077.1	16204387	.	G	A	.	.	MAF_USDA=37.5
NC_035077.1	16204393	.	G	C	.	.	MAF_USDA=33.333
NC_035077.1	16204405	.	A	C	.	.	MAF_USDA=6.25
NC_035077.1	16204684	.	G	T	.	.	MAF_USDA=2.353
NC_035077.1	16204687	.	G	C	.	.	MAF_USDA=4.167
NC_035077.1	16204688	.	A	T	.	.	MAF_USDA=10.417
NC_035077.1	16204768	.	G	T	.	.	MAF_USDA=2.459
NC_035077.1	16204803	.	C	T	.	.	MAF_INRAE=19.62;MAF_USDA=4.706
NC_035077.1	16204809	.	C	T	.	.	MAF_INRAE=15.833;MAF_USDA=10.417
NC_035077.1	16204845	.	G	T	.	.	MAF_USDA=10.656
NC_035077.1	16204939	.	G	A	.	.	MAF_INRAE=13.291;MAF_USDA=9.836
NC_035077.1	16204945	.	T	A	.	.	MAF_INRAE=13.291;MAF_USDA=9.836
NC_035077.1	16205078	.	A	G	.	.	MAF_INRAE=37.975;MAF_USDA=45.294
NC_035077.1	16205138	.	G	A	.	.	MAF_INRAE=20.886;MAF_USDA=4.706
NC_035077.1	16205324	.	G	A	.	.	MAF_INRAE=6.667
NC_035077.1	16205427	.	T	C	.	.	MAF_INRAE=34.81;MAF_USDA=35.294
NC_035077.1	16205556	.	C	T	.	.	MAF_USDA=10.417
NC_035077.1	16205695	.	G	A	.	.	MAF_USDA=2.459
NC_035077.1	16205747	.	A	C	.	.	MAF_USDA=4.167
NC_035077.1	16205749	.	A	T	.	.	MAF_USDA=2.941
NC_035077.1	16205803	.	A	T	.	.	MAF_INRAE=34.177;MAF_USDA=40.588
NC_035077.1	16205849	.	G	A	.	.	MAF_INRAE=5.263;MAF_USDA=6.557
NC_035077.1	16205937	.	C	T	.	.	MAF_INRAE=6.667
NC_035077.1	16206111	.	C	T	.	.	MAF_INRAE=15.833;MAF_USDA=10.417
NC_035077.1	16206131	.	C	G	.	.	MAF_INRAE=3.333;MAF_USDA=12.353
NC_035077.1	16206150	.	A	G	.	.	MAF_INRAE=15.833;MAF_USDA=7.059
NC_035077.1	16206166	.	C	A	.	.	MAF_INRAE=15.833;MAF_USDA=10.417
NC_035077.1	16206225	.	C	T	.	.	MAF_INRAE=13.291;MAF_USDA=9.016
NC_035077.1	16206330	.	C	T	.	.	MAF_USDA=5.294
NC_035077.1	16206347	.	C	T	.	.	MAF_INRAE=13.924;MAF_USDA=10.0
NC_035077.1	16206442	.	C	T	.	.	MAF_INRAE=22.152;MAF_USDA=22.353
NC_035077.1	16206470	.	T	G	.	.	MAF_INRAE=13.291;MAF_USDA=9.016
NC_035077.1	16206506	.	C	T	.	.	MAF_USDA=9.412
NC_035077.1	16206548	.	C	A	.	.	MAF_USDA=9.836
NC_035077.1	16206584	.	T	C	.	.	MAF_INRAE=17.089;MAF_USDA=22.353
NC_035077.1	16206606	.	T	C	.	.	MAF_INRAE=48.101;MAF_USDA=42.941
NC_035077.1	16206673	.	T	G	.	.	MAF_USDA=6.25
NC_035077.1	16206729	.	T	C	.	.	MAF_USDA=2.459
NC_035077.1	16206790	.	G	A	.	.	MAF_INRAE=10.526
NC_035077.1	16206851	.	C	T	.	.	MAF_USDA=5.738
NC_035077.1	16206952	.	T	C	.	.	MAF_INRAE=37.975;MAF_USDA=34.706
NC_035077.1	16207196	.	A	T	.	.	MAF_INRAE=47.468;MAF_USDA=42.941
NC_035077.1	16207198	.	C	T	.	.	MAF_INRAE=49.167;MAF_USDA=42.941
NC_035077.1	16207221	.	T	A	.	.	MAF_USDA=4.918
NC_035077.1	16207277	.	C	T	.	.	MAF_INRAE=13.291;MAF_USDA=9.836
NC_035077.1	16207373	.	C	T	.	.	MAF_INRAE=13.924;MAF_USDA=20.492
NC_035077.1	16207438	.	G	T	.	.	MAF_INRAE=31.579;MAF_USDA=13.529
NC_035077.1	16207510	.	A	G	.	.	MAF_USDA=12.5
NC_035077.1	16207532	.	A	G	.	.	MAF_USDA=3.279
NC_035077.1	16207542	.	T	A	.	.	MAF_INRAE=5.0;MAF_USDA=8.333
NC_035077.1	16207544	.	T	C	.	.	MAF_USDA=4.918
NC_035077.1	16207546	.	T	G	.	.	MAF_USDA=6.25
NC_035077.1	16207554	.	A	G	.	.	MAF_USDA=18.75
NC_035077.1	16207565	.	A	G	.	.	MAF_USDA=16.393
NC_035077.1	16207579	.	T	A	.	.	MAF_USDA=10.417
NC_035077.1	16207601	.	G	T	.	.	MAF_USDA=25.0
NC_035077.1	16207656	.	T	G	.	.	MAF_USDA=29.167
NC_035077.1	16207664	.	G	A	.	.	MAF_USDA=33.333
NC_035077.1	16207667	.	T	G	.	.	MAF_USDA=12.5
NC_035077.1	16207678	.	G	T	.	.	MAF_USDA=12.5
NC_035077.1	16207689	.	T	G	.	.	MAF_USDA=6.557
NC_035077.1	16207711	.	T	G	.	.	MAF_USDA=7.377
NC_035077.1	16207733	.	T	G	.	.	MAF_USDA=12.5
NC_035077.1	16207741	.	A	G	.	.	MAF_USDA=4.918
NC_035077.1	16207744	.	G	T	.	.	MAF_INRAE=5.263
NC_035077.1	16207752	.	A	G	.	.	MAF_USDA=6.25
NC_035077.1	16207755	.	T	G	.	.	MAF_USDA=11.475
NC_035077.1	16207780	.	T	C	.	.	MAF_USDA=4.098
NC_035077.1	16207824	.	T	C	.	.	MAF_USDA=14.583
NC_035077.1	16207832	.	G	T	.	.	MAF_USDA=12.5
NC_035077.1	16207837	.	T	G	.	.	MAF_USDA=4.167
NC_035077.1	16207844	.	T	G	.	.	MAF_USDA=10.0
NC_035077.1	16207855	.	T	G	.	.	MAF_USDA=21.429
NC_035077.1	16207863	.	A	G	.	.	MAF_USDA=16.667
NC_035077.1	16207867	.	TT	TC	.	.	MAF_USDA=35.417
NC_035077.1	16207938	.	A	T	.	.	MAF_USDA=48.235
NC_035077.1	16207949	.	A	G	.	.	MAF_USDA=1.639
NC_035077.1	16208091	.	T	C	.	.	MAF_INRAE=32.278;MAF_USDA=32.941
NC_035077.1	16208140	.	G	T	.	.	MAF_USDA=1.639
NC_035077.1	16208390	.	T	C	.	.	MAF_INRAE=22.785;MAF_USDA=17.059
NC_035077.1	16208448	.	A	C	.	.	MAF_INRAE=14.557
NC_035077.1	16208505	.	C	T	.	.	MAF_USDA=9.016
NC_035077.1	16208512	.	A	G	.	.	MAF_INRAE=20.253;MAF_USDA=4.762
NC_035077.1	16208519	.	A	C	.	.	MAF_INRAE=43.038;MAF_USDA=23.529
NC_035077.1	16208606	.	G	T	.	.	MAF_INRAE=8.228;MAF_USDA=2.459
NC_035077.1	16208667	.	C	A	.	.	MAF_INRAE=19.62;MAF_USDA=27.059
NC_035077.1	16208685	.	A	G	.	.	MAF_INRAE=20.886;MAF_USDA=4.706
NC_035077.1	16208716	.	T	C	.	.	MAF_INRAE=17.722;MAF_USDA=12.353
NC_035077.1	16208737	.	C	T	.	.	MAF_USDA=8.197
NC_035077.1	16208794	.	C	A	.	.	MAF_INRAE=15.833;MAF_USDA=10.417
NC_035077.1	16208833	.	G	A	.	.	MAF_INRAE=15.19;MAF_USDA=20.0
NC_035077.1	16208951	.	G	A	.	.	MAF_INRAE=22.785;MAF_USDA=4.706
NC_035077.1	16208974	.	G	A	.	.	MAF_USDA=1.639
NC_035077.1	16208982	.	C	T	.	.	MAF_USDA=2.941
NC_035077.1	16209050	.	G	A	.	.	MAF_USDA=7.647
NC_035077.1	16209110	.	T	A	.	.	MAF_INRAE=9.167
NC_035077.1	16209151	.	C	T	.	.	MAF_USDA=10.417
NC_035077.1	16211301	.	G	A	.	.	MAF_USDA=14.583
NC_035077.1	16211384	.	G	C	.	.	MAF_INRAE=5.263;MAF_USDA=3.279
NC_035077.1	16211443	.	T	C	.	.	MAF_USDA=2.459
NC_035077.1	16211470	.	C	G	.	.	MAF_INRAE=25.316;MAF_USDA=16.667
NC_035077.1	16211506	.	G	T	.	.	MAF_INRAE=25.316;MAF_USDA=17.647
NC_035077.1	16211583	.	T	C	.	.	MAF_USDA=4.098
NC_035077.1	16211595	.	C	T	.	.	MAF_INRAE=17.722;MAF_USDA=12.353
NC_035077.1	16211663	.	T	A	.	.	MAF_INRAE=26.316;MAF_USDA=7.059
NC_035077.1	16211972	.	T	G	.	.	MAF_INRAE=13.158
NC_035077.1	16212034	.	C	A	.	.	MAF_USDA=4.706
NC_035077.1	16212102	.	G	C	.	.	MAF_USDA=1.639
NC_035077.1	16212161	.	T	C	.	.	MAF_INRAE=14.167
NC_035077.1	16212170	.	G	A	.	.	MAF_INRAE=6.329;MAF_USDA=8.824
NC_035077.1	16212316	.	T	A	.	.	MAF_USDA=31.25
NC_035077.1	16214453	.	G	T	.	.	MAF_USDA=22.917
NC_035077.1	16214454	.	T	A	.	.	MAF_USDA=22.917
NC_035077.1	16214508	.	G	C	.	.	MAF_USDA=4.167
NC_035077.1	16214544	.	G	A	.	.	MAF_USDA=2.41
NC_035077.1	16214574	.	G	T	.	.	MAF_USDA=28.824
NC_035077.1	16214633	.	A	G	.	.	MAF_INRAE=5.263
NC_035077.1	16214649	.	G	A	.	.	MAF_USDA=3.279
NC_035077.1	16214659	.	G	T	.	.	MAF_INRAE=5.263
NC_035077.1	16214666	.	A	G	.	.	MAF_INRAE=47.468;MAF_USDA=30.588
NC_035077.1	16214679	.	A	C	.	.	MAF_INRAE=22.785;MAF_USDA=2.459
NC_035077.1	16214714	.	A	T	.	.	MAF_INRAE=2.5;MAF_USDA=12.941
NC_035077.1	16214775	.	T	A	.	.	MAF_INRAE=46.835;MAF_USDA=30.588
NC_035077.1	16214796	.	C	T	.	.	MAF_INRAE=15.833;MAF_USDA=10.417
NC_035077.1	16214807	.	T	C	.	.	MAF_INRAE=12.658;MAF_USDA=9.836
NC_035077.1	16214834	.	C	T	.	.	MAF_INRAE=5.263
NC_035077.1	16214867	.	G	T	.	.	MAF_USDA=8.824
NC_035077.1	16214876	.	G	T	.	.	MAF_INRAE=5.263
NC_035077.1	16214901	.	T	A	.	.	MAF_INRAE=45.57;MAF_USDA=41.667
NC_035077.1	16214908	.	T	A	.	.	MAF_INRAE=5.263
NC_035077.1	16214929	.	G	T	.	.	MAF_INRAE=46.835;MAF_USDA=31.176
NC_035077.1	16214947	.	C	A	.	.	MAF_INRAE=46.203;MAF_USDA=33.529
NC_035077.1	16215001	.	C	T	.	.	MAF_INRAE=15.19;MAF_USDA=14.118
NC_035077.1	16215054	.	A	C	.	.	MAF_INRAE=46.835;MAF_USDA=41.667
NC_035077.1	16215062	.	A	G	.	.	MAF_INRAE=45.57;MAF_USDA=41.667
NC_035077.1	16215067	.	C	G	.	.	MAF_INRAE=46.835;MAF_USDA=30.0
NC_035077.1	16215078	.	AG	AA	.	.	MAF_USDA=8.333
NC_035077.1	16215109	.	C	A	.	.	MAF_USDA=1.639
NC_035077.1	16215134	.	C	A	.	.	MAF_INRAE=12.658;MAF_USDA=43.529
NC_035077.1	16215228	.	G	T	.	.	MAF_INRAE=26.582;MAF_USDA=15.294
NC_035077.1	16215263	.	C	A	.	.	MAF_INRAE=15.833;MAF_USDA=10.417
NC_035077.1	16215266	.	G	T	.	.	MAF_INRAE=33.544;MAF_USDA=42.353
NC_035077.1	16215280	.	C	T	.	.	MAF_INRAE=13.291;MAF_USDA=9.836
NC_035077.1	16215289	.	C	G	.	.	MAF_INRAE=43.038;MAF_USDA=41.176
NC_035077.1	16215311	.	A	T	.	.	MAF_USDA=3.279
NC_035077.1	16215323	.	C	T	.	.	MAF_USDA=2.459
NC_035077.1	16215325	.	A	T	.	.	MAF_USDA=29.167
NC_035077.1	16215326	.	A	G	.	.	MAF_USDA=29.167
NC_035077.1	16215427	.	A	C	.	.	MAF_INRAE=22.785;MAF_USDA=14.706
NC_035077.1	16215436	.	T	C	.	.	MAF_INRAE=35.443;MAF_USDA=24.118
NC_035077.1	16215464	.	A	G	.	.	MAF_INRAE=7.595;MAF_USDA=36.471
NC_035077.1	16215499	.	A	G	.	.	MAF_INRAE=33.544;MAF_USDA=29.412
NC_035077.1	16215505	.	G	T	.	.	MAF_USDA=4.098
NC_035077.1	16215522	.	A	T	.	.	MAF_USDA=9.016
NC_035077.1	16215531	.	T	G	.	.	MAF_INRAE=20.886;MAF_USDA=3.529
NC_035077.1	16215534	.	C	A	.	.	MAF_USDA=4.918
NC_035077.1	16215543	.	C	T	.	.	MAF_INRAE=18.354;MAF_USDA=20.588
NC_035077.1	16215584	.	T	C	.	.	MAF_USDA=1.639
NC_035077.1	16215704	.	G	A	.	.	MAF_INRAE=15.833;MAF_USDA=7.059
NC_035077.1	16215733	.	T	C	.	.	MAF_USDA=9.016
NC_035077.1	16215738	.	A	C	.	.	MAF_INRAE=2.5;MAF_USDA=14.706
NC_035077.1	16215762	.	T	C	.	.	MAF_USDA=8.197
NC_035077.1	16215779	.	A	G	.	.	MAF_INRAE=13.291;MAF_USDA=25.294
NC_035077.1	16215833	.	G	A	.	.	MAF_INRAE=13.291;MAF_USDA=9.836
NC_035077.1	16215971	.	T	A	.	.	MAF_INRAE=48.333
NC_035077.1	16215986	.	C	A	.	.	MAF_INRAE=18.987;MAF_USDA=4.706
NC_035077.1	16216108	.	G	A	.	.	MAF_INRAE=15.833;MAF_USDA=10.417
NC_035077.1	16216135	.	A	T	.	.	MAF_USDA=8.824
NC_035077.1	16216268	.	G	A	.	.	MAF_USDA=8.824
NC_035077.1	16216320	.	T	A	.	.	MAF_USDA=12.353
NC_035077.1	16216337	.	T	C	.	.	MAF_INRAE=2.5;MAF_USDA=12.353
NC_035077.1	16216356	.	T	C	.	.	MAF_INRAE=14.557;MAF_USDA=15.294
NC_035077.1	16216418	.	T	G	.	.	MAF_USDA=33.333
NC_035077.1	16216423	.	A	T	.	.	MAF_INRAE=29.167
NC_035077.1	16216428	.	C	A	.	.	MAF_USDA=4.167
NC_035077.1	16216485	.	A	G	.	.	MAF_USDA=10.417
NC_035077.1	16216519	.	A	C	.	.	MAF_INRAE=20.886;MAF_USDA=16.471
NC_035077.1	16216640	.	C	T	.	.	MAF_INRAE=21.053;MAF_USDA=3.529
NC_035077.1	16216641	.	G	A	.	.	MAF_USDA=4.098
NC_035077.1	16216658	.	A	G	.	.	MAF_INRAE=13.924;MAF_USDA=18.824
NC_035077.1	16216661	.	C	T	.	.	MAF_INRAE=45.57;MAF_USDA=24.706
NC_035077.1	16216667	.	C	T	.	.	MAF_INRAE=21.519;MAF_USDA=43.529
NC_035077.1	16216686	.	C	A	.	.	MAF_INRAE=15.833;MAF_USDA=10.417
NC_035077.1	16216725	.	A	G	.	.	MAF_INRAE=7.595;MAF_USDA=23.529
NC_035077.1	16216793	.	A	T	.	.	MAF_USDA=8.824
NC_035077.1	16216799	.	C	A	.	.	MAF_INRAE=26.316;MAF_USDA=18.824
NC_035077.1	16216860	.	G	A	.	.	MAF_USDA=8.824
NC_035077.1	16217060	.	G	A	.	.	MAF_INRAE=22.785;MAF_USDA=43.75
NC_035077.1	16217137	.	C	T	.	.	MAF_USDA=1.639
NC_035077.1	16217323	.	T	A	.	.	MAF_INRAE=10.759;MAF_USDA=24.706
NC_035077.1	16217482	.	C	T	.	.	MAF_USDA=1.639
NC_035077.1	16217502	.	G	T	.	.	MAF_INRAE=2.5;MAF_USDA=14.583
NC_035077.1	16217559	.	C	T	.	.	MAF_USDA=27.083
NC_035077.1	16217805	.	G	A	.	.	MAF_USDA=4.098
NC_035077.1	16217813	.	G	A	.	.	MAF_INRAE=49.367;MAF_USDA=26.471
NC_035077.1	16217827	.	G	A	.	.	MAF_INRAE=3.797;MAF_USDA=1.765
NC_035077.1	16217842	.	A	G	.	.	MAF_USDA=13.934
NC_035077.1	16217894	.	C	A	.	.	MAF_INRAE=34.177;MAF_USDA=36.471
NC_035077.1	16218258	.	G	T	.	.	MAF_INRAE=5.263
NC_035077.1	16218260	.	C	A	.	.	MAF_INRAE=15.19;MAF_USDA=28.235
NC_035077.1	16218284	.	G	T	.	.	MAF_USDA=2.353
NC_035077.1	16218320	.	G	A	.	.	MAF_INRAE=42.105;MAF_USDA=31.765
NC_035077.1	16218332	.	G	T	.	.	MAF_USDA=2.459
NC_035077.1	16218343	.	T	G	.	.	MAF_INRAE=31.579;MAF_USDA=8.824
NC_035077.1	16218357	.	C	A	.	.	MAF_INRAE=3.333;MAF_USDA=35.417
NC_035077.1	16218391	.	A	G	.	.	MAF_INRAE=21.053;MAF_USDA=26.471
NC_035077.1	16218468	.	G	A	.	.	MAF_USDA=4.918
NC_035077.1	16218526	.	A	G	.	.	MAF_USDA=1.639
NC_035077.1	16218571	.	G	T	.	.	MAF_USDA=6.557
NC_035077.1	16218630	.	TGATGAG	TGATGAT	.	.	MAF_USDA=29.167
NC_035077.1	16218636	.	G	T	.	.	MAF_INRAE=13.291
NC_035077.1	16218642	.	C	A	.	.	MAF_INRAE=17.722;MAF_USDA=13.115
NC_035077.1	16218694	.	C	A	.	.	MAF_INRAE=8.861;MAF_USDA=29.412
NC_035077.1	16222101	.	C	T	.	.	MAF_USDA=25.0
NC_035077.1	16222178	.	A	G	.	.	MAF_INRAE=42.405;MAF_USDA=5.488
NC_035077.1	16222190	.	G	T	.	.	MAF_INRAE=2.5
NC_035077.1	16222243	.	A	G	.	.	MAF_INRAE=17.5
NC_035077.1	16222468	.	G	T	.	.	MAF_INRAE=16.667;MAF_USDA=2.459
NC_035077.1	16222471	.	T	G	.	.	MAF_INRAE=12.025
NC_035077.1	16222524	.	G	A	.	.	MAF_INRAE=8.861
NC_035077.1	16222558	.	G	A	.	.	MAF_USDA=1.639
NC_035077.1	16222659	.	G	A	.	.	MAF_INRAE=2.5
NC_035077.1	16222876	.	G	A	.	.	MAF_INRAE=5.263
NC_035077.1	16223043	.	C	T	.	.	MAF_USDA=8.333
NC_035077.1	16223090	.	T	G	.	.	MAF_INRAE=11.392;MAF_USDA=50.0
NC_035077.1	16223092	.	T	G	.	.	MAF_USDA=5.882
NC_035077.1	16223301	.	T	C	.	.	MAF_USDA=4.098
NC_035077.1	16223352	.	T	C	.	.	MAF_INRAE=2.5
NC_035077.1	16223370	.	T	G	.	.	MAF_INRAE=41.772;MAF_USDA=30.952
NC_035077.1	16223723	.	T	C	.	.	MAF_INRAE=5.263
NC_035077.1	16223765	.	A	C	.	.	MAF_INRAE=2.5;MAF_USDA=10.588
NC_035077.1	16223770	.	A	T	.	.	MAF_USDA=1.639
NC_035077.1	16223783	.	T	G	.	.	MAF_USDA=4.098
NC_035077.1	16223822	.	G	T	.	.	MAF_USDA=8.333
NC_035077.1	16223829	.	G	C	.	.	MAF_INRAE=12.025;MAF_USDA=16.393
NC_035077.1	16223830	.	C	T	.	.	MAF_INRAE=10.833;MAF_USDA=16.393
NC_035077.1	16223855	.	C	T	.	.	MAF_INRAE=2.5;MAF_USDA=10.588
NC_035077.1	16223874	.	C	T	.	.	MAF_INRAE=8.861;MAF_USDA=31.765
NC_035077.1	16223978	.	C	T	.	.	MAF_USDA=3.279
NC_035077.1	16224028	.	G	T	.	.	MAF_INRAE=5.263;MAF_USDA=1.639
NC_035077.1	16224030	.	A	T	.	.	MAF_USDA=1.639
NC_035077.1	16224045	.	C	T	.	.	MAF_INRAE=5.263;MAF_USDA=1.639
NC_035077.1	16224046	.	G	A	.	.	MAF_INRAE=22.152;MAF_USDA=39.412
NC_035077.1	16224052	.	A	G	.	.	MAF_INRAE=5.263;MAF_USDA=1.639
NC_035077.1	16224154	.	T	G	.	.	MAF_USDA=3.279
NC_035077.1	16224208	.	C	T	.	.	MAF_INRAE=15.0
NC_035077.1	16224382	.	C	T	.	.	MAF_USDA=6.557
NC_035077.1	16224415	.	C	T	.	.	MAF_USDA=3.279
NC_035077.1	16224491	.	G	A	.	.	MAF_USDA=4.918
NC_035077.1	16224494	.	G	A	.	.	MAF_USDA=4.918
NC_035077.1	16224503	.	T	A	.	.	MAF_INRAE=42.405
NC_035077.1	16224504	.	G	C	.	.	MAF_INRAE=40.833;MAF_USDA=34.706
NC_035077.1	16224505	.	T	G	.	.	MAF_INRAE=40.833;MAF_USDA=36.471
NC_035077.1	16224564	.	C	A	.	.	MAF_INRAE=19.62;MAF_USDA=24.706
NC_035077.1	16224611	.	G	A	.	.	MAF_USDA=1.639
NC_035077.1	16224658	.	C	T	.	.	MAF_USDA=1.639
NC_035077.1	16224687	.	C	T	.	.	MAF_USDA=5.738
NC_035077.1	16224701	.	G	A	.	.	MAF_USDA=3.279
NC_035077.1	16224716	.	C	A	.	.	MAF_USDA=3.279
NC_035077.1	16224745	.	C	G	.	.	MAF_INRAE=13.291;MAF_USDA=9.836
NC_035077.1	16224874	.	G	A	.	.	MAF_INRAE=3.333;MAF_USDA=21.765
NC_035077.1	16224883	.	C	T	.	.	MAF_INRAE=8.861;MAF_USDA=18.235
NC_035077.1	16225040	.	T	C	.	.	MAF_USDA=3.279
NC_035077.1	16225044	.	T	C	.	.	MAF_INRAE=42.5;MAF_USDA=27.059
NC_035077.1	16225143	.	C	T	.	.	MAF_INRAE=44.304;MAF_USDA=6.25
NC_035077.1	16225155	.	G	A	.	.	MAF_INRAE=43.671;MAF_USDA=6.25
NC_035077.1	16225197	.	C	T	.	.	MAF_INRAE=43.038;MAF_USDA=6.25
NC_035077.1	16225199	.	T	C	.	.	MAF_INRAE=41.667;MAF_USDA=6.25
NC_035077.1	16225211	.	C	T	.	.	MAF_INRAE=15.833;MAF_USDA=10.417
NC_035077.1	16225220	.	T	C	.	.	MAF_USDA=2.459
NC_035077.1	16225229	.	C	T	.	.	MAF_USDA=4.918
NC_035077.1	16225233	.	T	A	.	.	MAF_USDA=4.918
NC_035077.1	16225255	.	G	A	.	.	MAF_USDA=4.918
NC_035077.1	16225274	.	A	T	.	.	MAF_USDA=3.279
NC_035077.1	16225315	.	T	A	.	.	MAF_USDA=1.639
NC_035077.1	16225337	.	CTATA	CTATG	.	.	MAF_USDA=6.25
NC_035077.1	16225341	.	A	G	.	.	MAF_INRAE=48.101
NC_035077.1	16225387	.	C	T	.	.	MAF_INRAE=5.263
NC_035077.1	16225412	.	C	T	.	.	MAF_INRAE=13.291
NC_035077.1	16225413	.	G	A	.	.	MAF_USDA=4.918
NC_035077.1	16225491	.	G	A	.	.	MAF_INRAE=15.833;MAF_USDA=10.417
NC_035077.1	16225495	.	A	T	.	.	MAF_INRAE=15.833;MAF_USDA=10.417
NC_035077.1	16225573	.	C	A	.	.	MAF_USDA=8.824
NC_035077.1	16225584	.	T	C	.	.	MAF_INRAE=2.5;MAF_USDA=10.0
NC_035077.1	16225588	.	T	C	.	.	MAF_INRAE=20.253;MAF_USDA=23.529
NC_035077.1	16225589	.	T	A	.	.	MAF_USDA=1.639
NC_035077.1	16225612	.	G	T	.	.	MAF_INRAE=10.759;MAF_USDA=29.412
NC_035077.1	16225798	.	C	A	.	.	MAF_INRAE=20.253;MAF_USDA=24.706
NC_035077.1	16225939	.	G	C	.	.	MAF_USDA=1.639
NC_035077.1	16226047	.	T	A	.	.	MAF_INRAE=41.772;MAF_USDA=39.412
NC_035077.1	16226221	.	T	C	.	.	MAF_INRAE=41.139;MAF_USDA=31.765
NC_035077.1	16226484	.	G	A	.	.	MAF_INRAE=5.263;MAF_USDA=12.353
NC_035077.1	16226485	.	C	T	.	.	MAF_USDA=12.353
NC_035077.1	16226542	.	T	A	.	.	MAF_INRAE=5.263;MAF_USDA=14.118
NC_035077.1	16226559	.	A	C	.	.	MAF_USDA=5.738
NC_035077.1	16226590	.	G	A	.	.	MAF_USDA=4.167
NC_035077.1	16226704	.	A	T	.	.	MAF_USDA=10.417
NC_035077.1	16226705	.	T	A	.	.	MAF_INRAE=42.105;MAF_USDA=29.167
NC_035077.1	16226714	.	T	A	.	.	MAF_USDA=16.667
NC_035077.1	16226867	.	A	G	.	.	MAF_USDA=3.333
NC_035077.1	16226877	.	C	G	.	.	MAF_USDA=5.0
NC_035077.1	16226996	.	A	G	.	.	MAF_USDA=10.417
NC_035077.1	16227002	.	G	T	.	.	MAF_INRAE=5.263
NC_035077.1	16227124	.	T	C	.	.	MAF_INRAE=2.5;MAF_USDA=19.412
NC_035077.1	16227163	.	T	G	.	.	MAF_INRAE=14.167
NC_035077.1	16227188	.	A	G	.	.	MAF_INRAE=15.0
NC_035077.1	16227214	.	C	T	.	.	MAF_INRAE=43.038;MAF_USDA=5.294
NC_035077.1	16227245	.	A	C	.	.	MAF_INRAE=2.5;MAF_USDA=15.882
NC_035077.1	16227304	.	C	G	.	.	MAF_USDA=9.412
NC_035077.1	16227341	.	C	T	.	.	MAF_USDA=4.167
NC_035077.1	16227354	.	G	T	.	.	MAF_USDA=4.167
NC_035077.1	16227374	.	T	C	.	.	MAF_USDA=20.588
NC_035077.1	16227403	.	G	T	.	.	MAF_INRAE=10.526
NC_035077.1	16227431	.	T	C	.	.	MAF_USDA=5.738
NC_035077.1	16227433	.	C	T	.	.	MAF_USDA=2.459
NC_035077.1	16227466	.	T	C	.	.	MAF_USDA=2.459
NC_035077.1	16227483	.	C	T	.	.	MAF_USDA=3.279
NC_035077.1	16227504	.	T	C	.	.	MAF_USDA=2.459
NC_035077.1	16227505	.	T	C	.	.	MAF_USDA=3.333
NC_035077.1	16227518	.	C	T	.	.	MAF_USDA=14.583
NC_035077.1	16227840	.	C	T	.	.	MAF_USDA=1.639
NC_035077.1	16227847	.	C	T	.	.	MAF_INRAE=10.526;MAF_USDA=1.765
NC_035077.1	16227852	.	A	T	.	.	MAF_USDA=5.882
NC_035077.1	16227869	.	T	C	.	.	MAF_INRAE=5.263;MAF_USDA=6.557
NC_035077.1	16227914	.	A	T	.	.	MAF_INRAE=21.053;MAF_USDA=4.706
NC_035077.1	16228065	.	G	T	.	.	MAF_INRAE=21.053;MAF_USDA=20.588
NC_035077.1	16228186	.	G	A	.	.	MAF_INRAE=18.333;MAF_USDA=6.471
NC_035077.1	16228205	.	C	T	.	.	MAF_USDA=4.098
NC_035077.1	16228214	.	G	A	.	.	MAF_INRAE=32.278;MAF_USDA=34.706
NC_035077.1	16228225	.	A	G	.	.	MAF_INRAE=32.278;MAF_USDA=29.412
NC_035077.1	16228231	.	C	A	.	.	MAF_USDA=6.557
NC_035077.1	16228247	.	C	T	.	.	MAF_USDA=8.333
NC_035077.1	16228468	.	C	T	.	.	MAF_INRAE=13.924
NC_035077.1	16228578	.	G	T	.	.	MAF_INRAE=18.987;MAF_USDA=3.279
NC_035077.1	16228628	.	C	A	.	.	MAF_USDA=2.353
NC_035077.1	16228679	.	T	A	.	.	MAF_INRAE=13.291
NC_035077.1	16228680	.	T	A	.	.	MAF_INRAE=3.333;MAF_USDA=27.083
NC_035077.1	16228740	.	A	G	.	.	MAF_INRAE=18.333;MAF_USDA=10.0
NC_035077.1	16228845	.	C	G	.	.	MAF_INRAE=18.987;MAF_USDA=5.882
NC_035077.1	16229346	.	T	G	.	.	MAF_USDA=1.639
NC_035077.1	16229362	.	C	T	.	.	MAF_INRAE=3.333;MAF_USDA=15.882
NC_035077.1	16229413	.	G	A	.	.	MAF_USDA=8.333
NC_035077.1	16229594	.	G	T	.	.	MAF_INRAE=13.924
NC_035077.1	16229595	.	C	T	.	.	MAF_INRAE=16.667
NC_035077.1	16229624	.	C	A	.	.	MAF_INRAE=13.924;MAF_USDA=8.333
NC_035077.1	16229705	.	C	T	.	.	MAF_USDA=8.333
NC_035077.1	16229740	.	A	G	.	.	MAF_USDA=1.639
NC_035077.1	16229824	.	A	C	.	.	MAF_INRAE=2.5
NC_035077.1	16229962	.	A	C	.	.	MAF_USDA=1.639
NC_035077.1	16230001	.	T	C	.	.	MAF_INRAE=18.987;MAF_USDA=5.882
NC_035077.1	16230189	.	A	T	.	.	MAF_USDA=2.459
NC_035077.1	16230243	.	G	T	.	.	MAF_INRAE=18.987;MAF_USDA=5.952
NC_035077.1	16230272	.	C	A	.	.	MAF_USDA=1.639
NC_035077.1	16230317	.	G	A	.	.	MAF_USDA=4.918
NC_035077.1	16230344	.	G	A	.	.	MAF_INRAE=13.924;MAF_USDA=4.706
NC_035077.1	16230585	.	C	T	.	.	MAF_USDA=8.333
NC_035077.1	16230670	.	G	A	.	.	MAF_USDA=3.279
NC_035077.1	16230697	.	C	T	.	.	MAF_USDA=1.639
NC_035077.1	16230724	.	C	T	.	.	MAF_INRAE=2.5;MAF_USDA=14.706
NC_035077.1	16230914	.	G	T	.	.	MAF_INRAE=13.924;MAF_USDA=2.459
NC_035077.1	16231015	.	C	T	.	.	MAF_INRAE=13.924;MAF_USDA=2.459
NC_035077.1	16231045	.	C	A	.	.	MAF_INRAE=5.263
NC_035077.1	16231232	.	A	T	.	.	MAF_INRAE=13.291;MAF_USDA=13.529
NC_035077.1	16231327	.	C	A	.	.	MAF_USDA=3.279
NC_035077.1	16231415	.	A	T	.	.	MAF_INRAE=5.263
NC_035077.1	16231422	.	T	A	.	.	MAF_INRAE=7.595;MAF_USDA=8.824
NC_035077.1	16231569	.	T	G	.	.	MAF_USDA=2.459
NC_035077.1	16231612	.	A	G	.	.	MAF_INRAE=18.987;MAF_USDA=7.647
NC_035077.1	16232001	.	A	G	.	.	MAF_USDA=4.098
NC_035077.1	16232071	.	C	T	.	.	MAF_INRAE=13.924;MAF_USDA=1.639
NC_035077.1	16232146	.	A	G	.	.	MAF_USDA=3.279
NC_035077.1	16232187	.	A	G	.	.	MAF_INRAE=5.263
NC_035077.1	16232204	.	A	C	.	.	MAF_USDA=1.639
NC_035077.1	16232249	.	C	A	.	.	MAF_USDA=2.353
NC_035077.1	16232387	.	C	A	.	.	MAF_USDA=4.098
NC_035077.1	16232451	.	G	A	.	.	MAF_INRAE=7.595;MAF_USDA=8.824
NC_035077.1	16232497	.	G	A	.	.	MAF_USDA=2.459
NC_035077.1	16232538	.	G	T	.	.	MAF_INRAE=18.333
NC_035077.1	16232549	.	T	G	.	.	MAF_INRAE=3.797;MAF_USDA=1.765
NC_035077.1	16232673	.	G	A	.	.	MAF_USDA=17.059
NC_035077.1	16232699	.	T	G	.	.	MAF_USDA=14.583
NC_035077.1	16234008	.	G	C	.	.	MAF_INRAE=18.333;MAF_USDA=5.882
NC_035077.1	16234019	.	G	A	.	.	MAF_USDA=2.353
NC_035077.1	16234038	.	G	A	.	.	MAF_USDA=10.417
NC_035077.1	16234082	.	T	A	.	.	MAF_INRAE=18.987;MAF_USDA=14.118
NC_035077.1	16234125	.	G	A	.	.	MAF_USDA=10.417
NC_035077.1	16234129	.	T	A	.	.	MAF_INRAE=49.367;MAF_USDA=30.0
NC_035077.1	16234166	.	C	G	.	.	MAF_INRAE=18.987;MAF_USDA=12.941
NC_035077.1	16234187	.	C	A	.	.	MAF_USDA=11.176
NC_035077.1	16234322	.	T	C	.	.	MAF_INRAE=14.557;MAF_USDA=4.098
NC_035077.1	16234352	.	G	T	.	.	MAF_USDA=8.333
NC_035077.1	16234516	.	G	C	.	.	MAF_INRAE=27.215;MAF_USDA=13.934
NC_035077.1	16234561	.	G	A	.	.	MAF_USDA=3.279
NC_035077.1	16234582	.	C	T	.	.	MAF_USDA=4.098
NC_035077.1	16234665	.	G	T	.	.	MAF_INRAE=18.987;MAF_USDA=12.941
NC_035077.1	16234667	.	G	A	.	.	MAF_INRAE=7.595;MAF_USDA=8.824
NC_035077.1	16234738	.	C	T	.	.	MAF_INRAE=37.975;MAF_USDA=25.294
NC_035077.1	16234917	.	G	T	.	.	MAF_INRAE=37.975;MAF_USDA=27.647
NC_035077.1	16235143	.	A	G	.	.	MAF_INRAE=38.608;MAF_USDA=31.176
NC_035077.1	16235161	.	A	T	.	.	MAF_USDA=1.639
NC_035077.1	16235165	.	A	G	.	.	MAF_INRAE=38.608;MAF_USDA=30.0
NC_035077.1	16235202	.	C	T	.	.	MAF_INRAE=8.228
NC_035077.1	16235291	.	C	A	.	.	MAF_USDA=2.941
NC_035077.1	16235394	.	G	T	.	.	MAF_USDA=2.353
NC_035077.1	16235416	.	G	T	.	.	MAF_INRAE=37.975;MAF_USDA=26.471
NC_035077.1	16235436	.	T	C	.	.	MAF_USDA=4.118
NC_035077.1	16235560	.	T	G	.	.	MAF_USDA=2.459
NC_035077.1	16235561	.	T	C	.	.	MAF_USDA=4.098
NC_035077.1	16235573	.	A	C	.	.	MAF_USDA=4.098
NC_035077.1	16235582	.	C	A	.	.	MAF_INRAE=25.316;MAF_USDA=38.235
NC_035077.1	16235598	.	T	G	.	.	MAF_INRAE=13.924;MAF_USDA=4.098
NC_035077.1	16235738	.	A	C	.	.	MAF_USDA=10.87
NC_035077.1	16235744	.	A	T	.	.	MAF_USDA=22.917
NC_035077.1	16235761	.	A	G	.	.	MAF_INRAE=7.595;MAF_USDA=8.824
NC_035077.1	16235868	.	T	G	.	.	MAF_USDA=4.098
NC_035077.1	16235924	.	A	C	.	.	MAF_INRAE=13.924;MAF_USDA=19.412
NC_035077.1	16235932	.	A	G	.	.	MAF_USDA=1.639
NC_035077.1	16236009	.	C	A	.	.	MAF_USDA=4.098
NC_035077.1	16236049	.	A	G	.	.	MAF_INRAE=24.051;MAF_USDA=32.353
NC_035077.1	16236052	.	A	C	.	.	MAF_USDA=1.639
NC_035077.1	16236139	.	A	C	.	.	MAF_INRAE=39.873;MAF_USDA=48.824
NC_035077.1	16236140	.	A	C	.	.	MAF_INRAE=37.5;MAF_USDA=48.824
NC_035077.1	16236158	.	G	C	.	.	MAF_INRAE=39.241;MAF_USDA=48.824
NC_035077.1	16236205	.	C	T	.	.	MAF_USDA=2.459
NC_035077.1	16236217	.	G	C	.	.	MAF_USDA=8.824
NC_035077.1	16236230	.	A	G	.	.	MAF_USDA=43.75
NC_035077.1	16236235	.	C	T	.	.	MAF_INRAE=39.241;MAF_USDA=47.647
NC_035077.1	16236320	.	T	C	.	.	MAF_INRAE=47.368;MAF_USDA=49.412
NC_035077.1	16236335	.	T	C	.	.	MAF_USDA=2.459
NC_035077.1	16236386	.	G	A	.	.	MAF_INRAE=15.789;MAF_USDA=9.016
NC_035077.1	16236424	.	C	T	.	.	MAF_USDA=4.098
NC_035077.1	16236447	.	A	T	.	.	MAF_USDA=4.819
NC_035077.1	16236493	.	A	T	.	.	MAF_USDA=5.882
NC_035077.1	16236495	.	A	T	.	.	MAF_USDA=16.667
NC_035077.1	16236576	.	A	G	.	.	MAF_USDA=50.0
NC_035077.1	16237028	.	G	A	.	.	MAF_USDA=8.434
NC_035077.1	16237029	.	C	G	.	.	MAF_USDA=8.434
NC_035077.1	16237060	.	G	T	.	.	MAF_USDA=8.333
NC_035077.1	16237084	.	C	A	.	.	MAF_INRAE=15.789;MAF_USDA=12.5
NC_035077.1	16237096	.	G	A	.	.	MAF_USDA=48.81
NC_035077.1	16237158	.	C	A	.	.	MAF_USDA=10.588
NC_035077.1	16237174	.	C	T	.	.	MAF_INRAE=21.053;MAF_USDA=5.294
NC_035077.1	16237178	.	C	T	.	.	MAF_INRAE=28.333;MAF_USDA=4.918
NC_035077.1	16237193	.	C	T	.	.	MAF_USDA=3.279
NC_035077.1	16237205	.	C	T	.	.	MAF_INRAE=13.924;MAF_USDA=10.417
NC_035077.1	16237212	.	A	G	.	.	MAF_USDA=1.639
NC_035077.1	16237252	.	G	A	.	.	MAF_INRAE=13.291;MAF_USDA=8.197
NC_035077.1	16237262	.	GTTTTTTTTA	GTTTTTTTTT	.	.	MAF_USDA=43.75
NC_035077.1	16237271	.	A	T	.	.	MAF_INRAE=10.127;MAF_USDA=41.525
NC_035077.1	16237286	.	G	T	.	.	MAF_INRAE=21.053;MAF_USDA=5.294
NC_035077.1	16237302	.	C	A	.	.	MAF_USDA=3.529
NC_035077.1	16237330	.	T	C	.	.	MAF_USDA=4.167
NC_035077.1	16237369	.	A	G	.	.	MAF_INRAE=41.772;MAF_USDA=31.967
NC_035077.1	16237480	.	G	C	.	.	MAF_INRAE=39.241;MAF_USDA=49.412
NC_035077.1	16237496	.	C	A	.	.	MAF_INRAE=14.167
NC_035077.1	16237497	.	A	C	.	.	MAF_INRAE=14.167
NC_035077.1	16237527	.	T	A	.	.	MAF_INRAE=36.667;MAF_USDA=43.75
NC_035077.1	16237528	.	G	T	.	.	MAF_USDA=3.279
NC_035077.1	16237539	.	C	T	.	.	MAF_USDA=4.706
NC_035077.1	16237554	.	C	T	.	.	MAF_USDA=22.131
NC_035077.1	16237563	.	C	T	.	.	MAF_INRAE=35.833;MAF_USDA=32.941
NC_035077.1	16237566	.	TCA	TCT	.	.	MAF_USDA=45.833
NC_035077.1	16237568	.	A	T	.	.	MAF_INRAE=35.833
NC_035077.1	16237597	.	C	T	.	.	MAF_USDA=3.279
NC_035077.1	16237609	.	A	C	.	.	MAF_USDA=4.918
NC_035077.1	16237630	.	G	A	.	.	MAF_USDA=8.333
NC_035077.1	16237665	.	G	A	.	.	MAF_USDA=4.098
NC_035077.1	16237674	.	C	T	.	.	MAF_USDA=26.471
NC_035077.1	16237696	.	T	C	.	.	MAF_USDA=1.639
NC_035077.1	16237708	.	T	A	.	.	MAF_USDA=20.492
NC_035077.1	16237709	.	A	C	.	.	MAF_USDA=20.492
NC_035077.1	16237711	.	T	C	.	.	MAF_USDA=16.393
NC_035077.1	16237735	.	G	A	.	.	MAF_USDA=4.706
NC_035077.1	16237747	.	C	G	.	.	MAF_USDA=3.279
NC_035077.1	16237755	.	A	G	.	.	MAF_USDA=27.059
NC_035077.1	16237770	.	A	C	.	.	MAF_USDA=4.706
NC_035077.1	16237771	.	C	A	.	.	MAF_USDA=5.882
NC_035077.1	16237785	.	A	G	.	.	MAF_USDA=3.279
NC_035077.1	16237786	.	T	G	.	.	MAF_INRAE=11.667
NC_035077.1	16237791	.	A	G	.	.	MAF_USDA=4.918
NC_035077.1	16237801	.	T	A	.	.	MAF_INRAE=2.632
NC_035077.1	16237807	.	G	A	.	.	MAF_USDA=14.754
NC_035077.1	16237812	.	A	G	.	.	MAF_INRAE=36.667;MAF_USDA=48.235
NC_035077.1	16237819	.	C	A	.	.	MAF_INRAE=35.833;MAF_USDA=43.529
NC_035077.1	16237820	.	C	A	.	.	MAF_INRAE=35.833;MAF_USDA=44.706
NC_035077.1	16237847	.	G	T	.	.	MAF_INRAE=13.291;MAF_USDA=6.557
NC_035077.1	16237849	.	T	G	.	.	MAF_INRAE=23.418;MAF_USDA=1.639
NC_035077.1	16237854	.	C	A	.	.	MAF_USDA=3.279
NC_035077.1	16237874	.	A	C	.	.	MAF_INRAE=21.053;MAF_USDA=17.059
NC_035077.1	16237951	.	G	A	.	.	MAF_INRAE=39.241;MAF_USDA=40.588
NC_035077.1	16237973	.	T	G	.	.	MAF_USDA=2.941
NC_035077.1	16238103	.	C	T	.	.	MAF_USDA=18.75
NC_035077.1	16238122	.	A	T	.	.	MAF_INRAE=19.167
NC_035077.1	16238155	.	G	C	.	.	MAF_USDA=1.639
NC_035077.1	16238175	.	T	G	.	.	MAF_INRAE=36.709;MAF_USDA=48.824
NC_035077.1	16238274	.	C	T	.	.	MAF_INRAE=3.797;MAF_USDA=2.941
NC_035077.1	16238368	.	C	T	.	.	MAF_INRAE=18.333;MAF_USDA=5.882
NC_035077.1	16238461	.	A	G	.	.	MAF_INRAE=13.924;MAF_USDA=1.639
NC_035077.1	16238466	.	G	A	.	.	MAF_INRAE=39.241;MAF_USDA=48.235
NC_035077.1	16238468	.	C	A	.	.	MAF_USDA=14.706
NC_035077.1	16238553	.	G	A	.	.	MAF_USDA=14.706
NC_035077.1	16238562	.	T	C	.	.	MAF_INRAE=18.333;MAF_USDA=9.412
NC_035077.1	16238605	.	G	A	.	.	MAF_INRAE=38.608;MAF_USDA=42.353
NC_035077.1	16238640	.	C	A	.	.	MAF_INRAE=37.975;MAF_USDA=7.377
NC_035077.1	16238642	.	T	G	.	.	MAF_INRAE=35.833
NC_035077.1	16238643	.	T	C	.	.	MAF_INRAE=12.5
NC_035077.1	16238646	.	T	A	.	.	MAF_INRAE=35.833;MAF_USDA=48.235
NC_035077.1	16238697	.	T	A	.	.	MAF_INRAE=15.0;MAF_USDA=1.639
NC_035077.1	16238725	.	T	C	.	.	MAF_INRAE=13.924;MAF_USDA=1.639
NC_035077.1	16238776	.	A	G	.	.	MAF_USDA=6.471
NC_035077.1	16238828	.	A	G	.	.	MAF_INRAE=20.886;MAF_USDA=19.412
NC_035077.1	16238851	.	C	G	.	.	MAF_INRAE=18.333;MAF_USDA=5.882
NC_035077.1	16238868	.	T	C	.	.	MAF_INRAE=39.241;MAF_USDA=41.176
NC_035077.1	16238899	.	G	C	.	.	MAF_USDA=6.471
NC_035077.1	16238904	.	C	A	.	.	MAF_USDA=13.529
NC_035077.1	16238934	.	T	C	.	.	MAF_INRAE=13.924;MAF_USDA=1.639
NC_035077.1	16238938	.	A	T	.	.	MAF_USDA=8.333
NC_035077.1	16238959	.	G	A	.	.	MAF_INRAE=3.797;MAF_USDA=4.167
NC_035077.1	16239017	.	G	A	.	.	MAF_INRAE=2.5;MAF_USDA=18.824
NC_035077.1	16239086	.	C	T	.	.	MAF_USDA=2.459
NC_035077.1	16239087	.	G	T	.	.	MAF_INRAE=13.924;MAF_USDA=10.417
NC_035077.1	16239131	.	T	C	.	.	MAF_USDA=2.459
NC_035077.1	16239193	.	G	A	.	.	MAF_INRAE=10.127;MAF_USDA=31.176
NC_035077.1	16239196	.	C	T	.	.	MAF_INRAE=39.241;MAF_USDA=48.824
NC_035077.1	16239239	.	C	T	.	.	MAF_USDA=10.417
NC_035077.1	16239262	.	G	C	.	.	MAF_INRAE=18.987;MAF_USDA=17.262
NC_035077.1	16239426	.	G	T	.	.	MAF_INRAE=13.291;MAF_USDA=1.639
NC_035077.1	16239508	.	C	G	.	.	MAF_USDA=4.098
NC_035077.1	16239563	.	G	T	.	.	MAF_INRAE=28.481
NC_035077.1	16239574	.	A	G	.	.	MAF_INRAE=12.658;MAF_USDA=6.557
NC_035077.1	16239583	.	C	G	.	.	MAF_INRAE=12.658;MAF_USDA=6.557
NC_035077.1	16239625	.	A	C	.	.	MAF_USDA=6.557
NC_035077.1	16239727	.	C	T	.	.	MAF_USDA=4.918
NC_035077.1	16239773	.	G	A	.	.	MAF_INRAE=17.722;MAF_USDA=16.471
NC_035077.1	16239823	.	T	A	.	.	MAF_USDA=14.118
NC_035077.1	16239830	.	G	T	.	.	MAF_USDA=15.882
NC_035077.1	16239833	.	A	G	.	.	MAF_INRAE=48.101;MAF_USDA=42.353
NC_035077.1	16239898	.	G	A	.	.	MAF_INRAE=13.291;MAF_USDA=8.333
NC_035077.1	16239930	.	A	G	.	.	MAF_INRAE=3.797;MAF_USDA=1.765
NC_035077.1	16239972	.	A	G	.	.	MAF_INRAE=48.333;MAF_USDA=35.417
NC_035077.1	16239978	.	T	C	.	.	MAF_USDA=4.098
NC_035077.1	16240055	.	T	C	.	.	MAF_USDA=4.918
NC_035077.1	16240107	.	G	A	.	.	MAF_INRAE=46.203;MAF_USDA=45.294
NC_035077.1	16240130	.	C	T	.	.	MAF_INRAE=46.203;MAF_USDA=48.235
NC_035077.1	16240154	.	C	A	.	.	MAF_INRAE=45.57;MAF_USDA=48.235
NC_035077.1	16240173	.	A	G	.	.	MAF_INRAE=46.203;MAF_USDA=46.471
NC_035077.1	16240174	.	T	G	.	.	MAF_USDA=6.471
NC_035077.1	16240237	.	T	C	.	.	MAF_USDA=2.941
NC_035077.1	16240272	.	G	A	.	.	MAF_INRAE=46.203;MAF_USDA=47.647
NC_035077.1	16240394	.	G	T	.	.	MAF_INRAE=46.203;MAF_USDA=45.882
NC_035077.1	16240478	.	A	C	.	.	MAF_INRAE=13.291;MAF_USDA=6.557
NC_035077.1	16240583	.	C	T	.	.	MAF_INRAE=5.063;MAF_USDA=13.529
NC_035077.1	16240670	.	G	C	.	.	MAF_USDA=4.098
NC_035077.1	16240750	.	T	G	.	.	MAF_USDA=4.167
NC_035077.1	16240832	.	A	C	.	.	MAF_USDA=1.639
NC_035077.1	16240855	.	G	A	.	.	MAF_INRAE=13.924;MAF_USDA=10.417
NC_035077.1	16240912	.	G	A	.	.	MAF_USDA=2.459
NC_035077.1	16240934	.	A	G	.	.	MAF_USDA=16.471
NC_035077.1	16240952	.	A	G	.	.	MAF_INRAE=46.203;MAF_USDA=46.471
NC_035077.1	16240998	.	T	C	.	.	MAF_INRAE=18.333;MAF_USDA=5.882
NC_035077.1	16241052	.	A	G	.	.	MAF_INRAE=46.203;MAF_USDA=47.647
NC_035077.1	16241093	.	C	G	.	.	MAF_INRAE=46.203;MAF_USDA=45.833
NC_035077.1	16241095	.	T	A	.	.	MAF_INRAE=49.167;MAF_USDA=43.75
NC_035077.1	16241191	.	C	T	.	.	MAF_INRAE=46.203;MAF_USDA=46.471
NC_035077.1	16241229	.	G	A	.	.	MAF_INRAE=46.203;MAF_USDA=47.059
NC_035077.1	16241241	.	T	C	.	.	MAF_INRAE=46.203;MAF_USDA=47.647
NC_035077.1	16241391	.	T	A	.	.	MAF_INRAE=45.57;MAF_USDA=47.059
NC_035077.1	16241399	.	T	C	.	.	MAF_INRAE=37.975;MAF_USDA=7.377
NC_035077.1	16241420	.	C	T	.	.	MAF_INRAE=13.924;MAF_USDA=10.417
NC_035077.1	16241439	.	C	G	.	.	MAF_INRAE=46.203;MAF_USDA=48.235
NC_035077.1	16241440	.	G	A	.	.	MAF_USDA=8.333
NC_035077.1	16241575	.	C	G	.	.	MAF_INRAE=18.333;MAF_USDA=5.882
NC_035077.1	16241576	.	G	T	.	.	MAF_USDA=8.333
NC_035077.1	16241584	.	GC	GG	.	.	MAF_USDA=43.75
NC_035077.1	16241585	.	C	G	.	.	MAF_INRAE=46.835
NC_035077.1	16241602	.	G	T	.	.	MAF_INRAE=46.203;MAF_USDA=48.235
NC_035077.1	16241613	.	G	A	.	.	MAF_USDA=2.459
NC_035077.1	16241618	.	G	T	.	.	MAF_INRAE=18.333;MAF_USDA=6.471
NC_035077.1	16241752	.	A	T	.	.	MAF_INRAE=12.658;MAF_USDA=5.738
NC_035077.1	16241754	.	A	C	.	.	MAF_INRAE=49.167;MAF_USDA=47.059
NC_035077.1	16241761	.	C	A	.	.	MAF_INRAE=46.203;MAF_USDA=47.024
NC_035077.1	16241792	.	G	T	.	.	MAF_USDA=8.333
NC_035077.1	16241795	.	G	A	.	.	MAF_INRAE=13.924
NC_035077.1	16241814	.	A	T	.	.	MAF_INRAE=46.835;MAF_USDA=47.024
NC_035077.1	16241844	.	A	C	.	.	MAF_INRAE=13.924
NC_035077.1	16241847	.	G	A	.	.	MAF_INRAE=46.835;MAF_USDA=47.619
NC_035077.1	16241850	.	G	T	.	.	MAF_USDA=8.333
NC_035077.1	16241887	.	A	G	.	.	MAF_INRAE=5.263
NC_035077.1	16241897	.	G	T	.	.	MAF_USDA=6.25
NC_035077.1	16241902	.	A	G	.	.	MAF_USDA=6.25
NC_035077.1	16241933	.	G	T	.	.	MAF_USDA=41.304
NC_035077.1	16242948	.	TATATGTCA	TATATGTCT	.	.	MAF_USDA=10.417
NC_035077.1	16243081	.	C	A	.	.	MAF_INRAE=21.053;MAF_USDA=11.475
NC_035077.1	16243112	.	A	C	.	.	MAF_USDA=4.167
NC_035077.1	16243140	.	T	C	.	.	MAF_INRAE=5.833
NC_035077.1	16243145	.	G	C	.	.	MAF_INRAE=5.833;MAF_USDA=43.75
NC_035077.1	16243150	.	C	T	.	.	MAF_INRAE=1.667
NC_035077.1	16243170	.	T	C	.	.	MAF_USDA=40.476
NC_035077.1	16243296	.	T	C	.	.	MAF_INRAE=49.167
NC_035077.1	16243380	.	C	T	.	.	MAF_INRAE=10.833;MAF_USDA=9.524
NC_035077.1	16243381	.	G	A	.	.	MAF_INRAE=3.797;MAF_USDA=9.524
NC_035077.1	16243404	.	C	T	.	.	MAF_USDA=9.524
NC_035077.1	16243420	.	A	G	.	.	MAF_INRAE=47.468;MAF_USDA=38.095
NC_035077.1	16243447	.	A	G	.	.	MAF_INRAE=48.101;MAF_USDA=38.095
NC_035077.1	16243459	.	T	C	.	.	MAF_INRAE=48.101;MAF_USDA=38.095
NC_035077.1	16243464	.	C	A	.	.	MAF_INRAE=7.595;MAF_USDA=9.524
NC_035077.1	16243492	.	C	T	.	.	MAF_INRAE=24.051
NC_035077.1	16243510	.	C	T	.	.	MAF_INRAE=12.025;MAF_USDA=7.143
NC_035077.1	16243514	.	C	T	.	.	MAF_USDA=3.125
NC_035077.1	16243517	.	C	G	.	.	MAF_USDA=1.695
NC_035077.1	16243604	.	G	T	.	.	MAF_INRAE=12.025;MAF_USDA=7.143
NC_035077.1	16243614	.	C	T	.	.	MAF_INRAE=6.962
NC_035077.1	16243624	.	G	T	.	.	MAF_INRAE=16.667
NC_035077.1	16243710	.	C	T	.	.	MAF_USDA=1.639
NC_035077.1	16243711	.	G	T	.	.	MAF_INRAE=5.263
NC_035077.1	16243771	.	A	T	.	.	MAF_INRAE=10.526;MAF_USDA=4.545
NC_035077.1	16243786	.	G	A	.	.	MAF_USDA=2.459
NC_035077.1	16243851	.	C	T	.	.	MAF_USDA=10.417
NC_035077.1	16243856	.	C	T	.	.	MAF_USDA=20.833
NC_035077.1	16243921	.	A	T	.	.	MAF_USDA=20.833
NC_035077.1	16244060	.	C	T	.	.	MAF_USDA=30.588
NC_035077.1	16244064	.	G	T	.	.	MAF_USDA=15.294
NC_035077.1	16244077	.	A	C	.	.	MAF_USDA=32.738
NC_035077.1	16244080	.	T	A	.	.	MAF_USDA=28.571
NC_035077.1	16244081	.	G	T	.	.	MAF_USDA=5.833
NC_035077.1	16244082	.	A	T	.	.	MAF_USDA=29.167
NC_035077.1	16244090	.	C	T	.	.	MAF_USDA=17.857
NC_035077.1	16244116	.	C	T	.	.	MAF_USDA=2.459
NC_035077.1	16244183	.	G	A	.	.	MAF_USDA=1.639
NC_035077.1	16244199	.	T	G	.	.	MAF_USDA=4.098
NC_035077.1	16244290	.	G	A	.	.	MAF_USDA=1.639
NC_035077.1	16244332	.	G	A	.	.	MAF_INRAE=13.924;MAF_USDA=10.417
NC_035077.1	16244343	.	T	A	.	.	MAF_INRAE=26.316;MAF_USDA=20.833
NC_035077.1	16244345	.	T	A	.	.	MAF_USDA=14.583
NC_035077.1	16244358	.	T	A	.	.	MAF_USDA=9.836
NC_035077.1	16244396	.	C	A	.	.	MAF_INRAE=21.053;MAF_USDA=4.118
NC_035077.1	16244418	.	G	A	.	.	MAF_INRAE=5.263
NC_035077.1	16244447	.	C	G	.	.	MAF_USDA=5.738
NC_035077.1	16244486	.	T	A	.	.	MAF_INRAE=33.544;MAF_USDA=41.765
NC_035077.1	16244493	.	A	C	.	.	MAF_USDA=3.279
NC_035077.1	16244605	.	T	A	.	.	MAF_INRAE=12.5
NC_035077.1	16244641	.	A	T	.	.	MAF_INRAE=28.481;MAF_USDA=33.529
NC_035077.1	16244656	.	C	T	.	.	MAF_INRAE=15.19;MAF_USDA=12.353
NC_035077.1	16244683	.	T	G	.	.	MAF_INRAE=23.418;MAF_USDA=5.294
NC_035077.1	16244697	.	G	A	.	.	MAF_USDA=2.459
NC_035077.1	16244713	.	G	A	.	.	MAF_INRAE=5.263
NC_035077.1	16244740	.	C	A	.	.	MAF_USDA=14.583
NC_035077.1	16244754	.	T	C	.	.	MAF_USDA=2.083
NC_035077.1	16244800	.	G	A	.	.	MAF_INRAE=10.127;MAF_USDA=35.882
NC_035077.1	16244822	.	C	T	.	.	MAF_INRAE=13.924;MAF_USDA=10.417
NC_035077.1	16244867	.	A	C	.	.	MAF_USDA=17.213
NC_035077.1	16245009	.	T	A	.	.	MAF_INRAE=21.053;MAF_USDA=4.706
NC_035077.1	16245024	.	C	T	.	.	MAF_INRAE=15.19;MAF_USDA=48.235
NC_035077.1	16245025	.	G	A	.	.	MAF_INRAE=13.924;MAF_USDA=10.417
NC_035077.1	16245192	.	T	A	.	.	MAF_USDA=16.393
NC_035077.1	16245196	.	T	C	.	.	MAF_USDA=1.639
NC_035077.1	16245198	.	T	C	.	.	MAF_USDA=3.279
NC_035077.1	16245223	.	C	T	.	.	MAF_INRAE=18.333;MAF_USDA=8.235
NC_035077.1	16245322	.	G	A	.	.	MAF_INRAE=5.263;MAF_USDA=10.417
NC_035077.1	16245412	.	A	T	.	.	MAF_USDA=4.167
NC_035077.1	16245557	.	G	A	.	.	MAF_USDA=29.412
NC_035077.1	16245630	.	G	A	.	.	MAF_INRAE=33.333;MAF_USDA=35.882
NC_035077.1	16245638	.	C	T	.	.	MAF_INRAE=19.167;MAF_USDA=5.882
NC_035077.1	16245639	.	G	A	.	.	MAF_INRAE=13.924;MAF_USDA=7.377
NC_035077.1	16245670	.	C	T	.	.	MAF_USDA=2.459
NC_035077.1	16245719	.	T	A	.	.	MAF_INRAE=3.333;MAF_USDA=19.412
NC_035077.1	16245731	.	T	A	.	.	MAF_INRAE=34.177;MAF_USDA=38.235
NC_035077.1	16245740	.	T	C	.	.	MAF_USDA=1.639
NC_035077.1	16245796	.	G	T	.	.	MAF_INRAE=13.924;MAF_USDA=4.118
NC_035077.1	16246043	.	A	G	.	.	MAF_INRAE=8.861;MAF_USDA=31.176
NC_035077.1	16246241	.	G	A	.	.	MAF_INRAE=21.053;MAF_USDA=4.118
NC_035077.1	16246296	.	T	C	.	.	MAF_INRAE=45.57;MAF_USDA=45.294
NC_035077.1	16246399	.	G	A	.	.	MAF_USDA=3.529
NC_035077.1	16246401	.	C	T	.	.	MAF_USDA=8.333
NC_035077.1	16246419	.	A	G	.	.	MAF_INRAE=10.526
NC_035077.1	16246485	.	C	A	.	.	MAF_USDA=2.941
NC_035077.1	16246486	.	C	T	.	.	MAF_USDA=2.976
NC_035077.1	16246487	.	C	A	.	.	MAF_USDA=2.976
NC_035077.1	16246538	.	G	A	.	.	MAF_INRAE=8.861;MAF_USDA=27.647
NC_035077.1	16246567	.	A	C	.	.	MAF_INRAE=26.316;MAF_USDA=38.235
NC_035077.1	16246583	.	C	A	.	.	MAF_INRAE=26.316;MAF_USDA=8.197
NC_035077.1	16248413	.	T	C	.	.	MAF_INRAE=47.468;MAF_USDA=36.471
NC_035077.1	16248424	.	G	C	.	.	MAF_USDA=6.471
NC_035077.1	16248451	.	T	A	.	.	MAF_INRAE=2.5;MAF_USDA=12.941
NC_035077.1	16248552	.	C	T	.	.	MAF_INRAE=18.333;MAF_USDA=6.471
NC_035077.1	16248623	.	C	A	.	.	MAF_USDA=3.279
NC_035077.1	16248646	.	T	G	.	.	MAF_INRAE=8.861;MAF_USDA=42.353
NC_035077.1	16248739	.	A	G	.	.	MAF_INRAE=30.38;MAF_USDA=28.235
NC_035077.1	16248790	.	C	A	.	.	MAF_INRAE=8.861;MAF_USDA=40.588
NC_035077.1	16248856	.	T	A	.	.	MAF_USDA=1.639
NC_035077.1	16248867	.	T	C	.	.	MAF_USDA=2.459
NC_035077.1	16248869	.	C	T	.	.	MAF_USDA=4.098
NC_035077.1	16248902	.	T	C	.	.	MAF_INRAE=8.861;MAF_USDA=41.765
NC_035077.1	16248922	.	T	A	.	.	MAF_INRAE=8.861;MAF_USDA=41.765
NC_035077.1	16248928	.	C	T	.	.	MAF_USDA=2.459
NC_035077.1	16249054	.	C	T	.	.	MAF_USDA=2.459
NC_035077.1	16249106	.	G	A	.	.	MAF_USDA=3.529
NC_035077.1	16249110	.	C	A	.	.	MAF_USDA=3.279
NC_035077.1	16249187	.	G	A	.	.	MAF_INRAE=46.203;MAF_USDA=35.882
NC_035077.1	16249193	.	A	G	.	.	MAF_USDA=6.25
NC_035077.1	16249201	.	C	T	.	.	MAF_INRAE=21.053;MAF_USDA=4.706
NC_035077.1	16249379	.	G	A	.	.	MAF_USDA=1.765
NC_035077.1	16249408	.	G	T	.	.	MAF_INRAE=5.833;MAF_USDA=1.639
NC_035077.1	16249424	.	C	T	.	.	MAF_USDA=19.672
NC_035077.1	16249445	.	G	A	.	.	MAF_INRAE=5.263
NC_035077.1	16249458	.	C	T	.	.	MAF_USDA=3.279
NC_035077.1	16249494	.	T	G	.	.	MAF_USDA=12.353
NC_035077.1	16249831	.	A	T	.	.	MAF_USDA=8.333
NC_035077.1	16249941	.	T	C	.	.	MAF_INRAE=4.43;MAF_USDA=40.588
NC_035077.1	16250062	.	T	C	.	.	MAF_USDA=1.639
NC_035077.1	16250130	.	C	T	.	.	MAF_INRAE=31.013;MAF_USDA=4.118
NC_035077.1	16250163	.	C	T	.	.	MAF_INRAE=22.785;MAF_USDA=2.459
NC_035077.1	16250244	.	C	T	.	.	MAF_USDA=1.639
NC_035077.1	16250364	.	C	G	.	.	MAF_INRAE=10.526;MAF_USDA=6.557
NC_035077.1	16250483	.	A	C	.	.	MAF_INRAE=10.526;MAF_USDA=2.459
NC_035077.1	16250486	.	G	T	.	.	MAF_INRAE=5.263;MAF_USDA=10.0
NC_035077.1	16250563	.	A	T	.	.	MAF_INRAE=32.911;MAF_USDA=13.529
NC_035077.1	16250677	.	G	A	.	.	MAF_INRAE=42.405;MAF_USDA=35.294
NC_035077.1	16250710	.	C	G	.	.	MAF_INRAE=32.911;MAF_USDA=4.118
NC_035077.1	16250755	.	C	A	.	.	MAF_INRAE=8.861
NC_035077.1	16250819	.	C	A	.	.	MAF_USDA=1.639
NC_035077.1	16250849	.	C	T	.	.	MAF_INRAE=5.263;MAF_USDA=9.836
NC_035077.1	16250853	.	A	G	.	.	MAF_INRAE=5.833;MAF_USDA=24.118
NC_035077.1	16250894	.	T	C	.	.	MAF_INRAE=32.911;MAF_USDA=9.412
NC_035077.1	16250897	.	C	T	.	.	MAF_USDA=9.016
NC_035077.1	16251123	.	C	T	.	.	MAF_USDA=2.976
NC_035077.1	16251170	.	G	T	.	.	MAF_USDA=1.639
NC_035077.1	16251219	.	A	C	.	.	MAF_INRAE=13.924
NC_035077.1	16251292	.	T	A	.	.	MAF_INRAE=7.595;MAF_USDA=8.824
NC_035077.1	16251712	.	G	T	.	.	MAF_USDA=4.918
NC_035077.1	16251721	.	T	C	.	.	MAF_USDA=1.639
NC_035077.1	16251772	.	A	C	.	.	MAF_INRAE=9.494;MAF_USDA=49.412
NC_035077.1	16251824	.	T	A	.	.	MAF_INRAE=15.0
NC_035077.1	16251967	.	G	A	.	.	MAF_INRAE=1.667
NC_035077.1	16251976	.	T	C	.	.	MAF_INRAE=2.5;MAF_USDA=46.471
NC_035077.1	16251994	.	T	C	.	.	MAF_INRAE=1.667
NC_035077.1	16251999	.	G	T	.	.	MAF_INRAE=1.667;MAF_USDA=1.639
NC_035077.1	16252001	.	C	T	.	.	MAF_INRAE=37.342;MAF_USDA=28.235
NC_035077.1	16252007	.	T	C	.	.	MAF_INRAE=37.342;MAF_USDA=28.824
NC_035077.1	16252008	.	G	T	.	.	MAF_INRAE=37.5;MAF_USDA=28.824
NC_035077.1	16252012	.	A	C	.	.	MAF_INRAE=37.5;MAF_USDA=28.235
NC_035077.1	16252024	.	C	G	.	.	MAF_INRAE=25.316;MAF_USDA=30.588
NC_035077.1	16252025	.	A	T	.	.	MAF_USDA=2.459
NC_035077.1	16252043	.	T	A	.	.	MAF_INRAE=15.833
NC_035077.1	16252066	.	G	T	.	.	MAF_USDA=10.417
NC_035077.1	16252156	.	A	T	.	.	MAF_INRAE=34.177;MAF_USDA=30.588
NC_035077.1	16252268	.	G	A	.	.	MAF_USDA=5.738
NC_035077.1	16252292	.	A	C	.	.	MAF_INRAE=7.595;MAF_USDA=8.824
NC_035077.1	16252350	.	T	C	.	.	MAF_USDA=2.459
NC_035077.1	16252377	.	T	G	.	.	MAF_INRAE=21.053;MAF_USDA=4.098
NC_035077.1	16252391	.	G	T	.	.	MAF_INRAE=5.263;MAF_USDA=4.098
NC_035077.1	16252408	.	A	C	.	.	MAF_INRAE=7.5
NC_035077.1	16252456	.	G	A	.	.	MAF_USDA=1.639
NC_035077.1	16252510	.	A	C	.	.	MAF_INRAE=21.053;MAF_USDA=5.738
NC_035077.1	16252525	.	A	T	.	.	MAF_INRAE=17.5;MAF_USDA=22.917
NC_035077.1	16252527	.	C	T	.	.	MAF_INRAE=17.5;MAF_USDA=20.833
NC_035077.1	16252528	.	C	T	.	.	MAF_INRAE=17.5;MAF_USDA=22.917
NC_035077.1	16252563	.	T	A	.	.	MAF_USDA=3.529
NC_035077.1	16252567	.	A	T	.	.	MAF_USDA=8.333
NC_035077.1	16252648	.	G	T	.	.	MAF_USDA=16.471
NC_035077.1	16252909	.	T	C	.	.	MAF_INRAE=2.5;MAF_USDA=27.647
NC_035077.1	16252962	.	T	C	.	.	MAF_INRAE=5.263;MAF_USDA=1.639
NC_035077.1	16253157	.	C	T	.	.	MAF_USDA=1.639
NC_035077.1	16253181	.	C	T	.	.	MAF_USDA=4.706
NC_035077.1	16253229	.	C	T	.	.	MAF_INRAE=2.5;MAF_USDA=42.353
NC_035077.1	16253232	.	C	G	.	.	MAF_INRAE=37.975;MAF_USDA=20.588
NC_035077.1	16253284	.	A	G	.	.	MAF_USDA=14.118
NC_035077.1	16253315	.	A	T	.	.	MAF_USDA=4.706
NC_035077.1	16253372	.	A	G	.	.	MAF_USDA=1.639
NC_035077.1	16253386	.	C	A	.	.	MAF_USDA=10.417
NC_035077.1	16253398	.	C	A	.	.	MAF_INRAE=18.987;MAF_USDA=22.353
NC_035077.1	16253403	.	G	T	.	.	MAF_USDA=2.459
NC_035077.1	16253404	.	C	A	.	.	MAF_INRAE=34.81;MAF_USDA=47.917
NC_035077.1	16253565	.	C	A	.	.	MAF_USDA=1.639
NC_035077.1	16253580	.	T	C	.	.	MAF_INRAE=7.5
NC_035077.1	16253606	.	T	C	.	.	MAF_INRAE=15.833
NC_035077.1	16253624	.	C	T	.	.	MAF_INRAE=16.456;MAF_USDA=10.0
NC_035077.1	16253706	.	T	C	.	.	MAF_USDA=1.639
NC_035077.1	16253721	.	G	A	.	.	MAF_INRAE=15.833
NC_035077.1	16253895	.	C	A	.	.	MAF_INRAE=27.848;MAF_USDA=22.917
NC_035077.1	16253920	.	A	T	.	.	MAF_INRAE=15.0
NC_035077.1	16253990	.	A	T	.	.	MAF_INRAE=15.0
NC_035077.1	16254085	.	C	A	.	.	MAF_USDA=10.417
NC_035077.1	16254221	.	C	G	.	.	MAF_INRAE=34.81;MAF_USDA=33.529
NC_035077.1	16254273	.	C	T	.	.	MAF_INRAE=26.316;MAF_USDA=18.235
NC_035077.1	16254371	.	C	T	.	.	MAF_USDA=5.882
NC_035077.1	16254391	.	A	C	.	.	MAF_USDA=4.098
NC_035077.1	16254392	.	G	A	.	.	MAF_INRAE=2.5;MAF_USDA=30.0
NC_035077.1	16254422	.	T	C	.	.	MAF_INRAE=15.823;MAF_USDA=10.0
NC_035077.1	16254491	.	C	T	.	.	MAF_USDA=3.279
NC_035077.1	16254509	.	C	T	.	.	MAF_USDA=4.918
NC_035077.1	16254526	.	C	T	.	.	MAF_USDA=6.557
NC_035077.1	16254624	.	G	A	.	.	MAF_USDA=1.639
NC_035077.1	16254685	.	G	A	.	.	MAF_USDA=3.279
NC_035077.1	16254813	.	A	T	.	.	MAF_INRAE=3.333
NC_035077.1	16254854	.	T	A	.	.	MAF_INRAE=5.263;MAF_USDA=7.377
NC_035077.1	16254861	.	C	A	.	.	MAF_INRAE=5.263
NC_035077.1	16254936	.	T	C	.	.	MAF_INRAE=18.354;MAF_USDA=16.471
NC_035077.1	16254991	.	A	T	.	.	MAF_INRAE=45.57;MAF_USDA=48.235
NC_035077.1	16255065	.	A	T	.	.	MAF_USDA=1.639
NC_035077.1	16255073	.	G	A	.	.	MAF_INRAE=5.263
NC_035077.1	16255170	.	G	T	.	.	MAF_USDA=15.882
NC_035077.1	16255175	.	G	T	.	.	MAF_INRAE=46.203;MAF_USDA=47.647
NC_035077.1	16255176	.	T	A	.	.	MAF_INRAE=21.053;MAF_USDA=12.353
NC_035077.1	16255232	.	C	A	.	.	MAF_INRAE=36.842;MAF_USDA=48.235
NC_035077.1	16255245	.	A	G	.	.	MAF_INRAE=21.053;MAF_USDA=13.529
NC_035077.1	16255788	.	A	G	.	.	MAF_USDA=1.695
NC_035077.1	16255960	.	C	T	.	.	MAF_USDA=4.762
NC_035077.1	16256031	.	C	A	.	.	MAF_INRAE=13.924;MAF_USDA=5.882
NC_035077.1	16256034	.	C	T	.	.	MAF_USDA=1.639
NC_035077.1	16256465	.	C	T	.	.	MAF_INRAE=15.833;MAF_USDA=4.918
NC_035077.1	16256518	.	G	A	.	.	MAF_USDA=1.639
NC_035077.1	16256581	.	G	T	.	.	MAF_INRAE=15.823;MAF_USDA=22.917
NC_035077.1	16256645	.	G	A	.	.	MAF_USDA=10.417
NC_035077.1	16256656	.	A	G	.	.	MAF_INRAE=37.975;MAF_USDA=18.235
NC_035077.1	16256725	.	G	A	.	.	MAF_INRAE=15.823;MAF_USDA=10.119
NC_035077.1	16256780	.	C	A	.	.	MAF_USDA=1.639
NC_035077.1	16256794	.	G	T	.	.	MAF_INRAE=36.709;MAF_USDA=30.0
NC_035077.1	16256810	.	G	T	.	.	MAF_USDA=2.353
NC_035077.1	16256820	.	T	C	.	.	MAF_INRAE=20.886;MAF_USDA=45.294
NC_035077.1	16256837	.	G	C	.	.	MAF_INRAE=20.253;MAF_USDA=44.706
NC_035077.1	16256916	.	T	G	.	.	MAF_INRAE=15.823;MAF_USDA=12.941
NC_035077.1	16256938	.	A	G	.	.	MAF_INRAE=36.709;MAF_USDA=30.0
NC_035077.1	16256973	.	G	A	.	.	MAF_INRAE=21.053
NC_035077.1	16256998	.	A	G	.	.	MAF_USDA=4.098
NC_035077.1	16257021	.	G	A	.	.	MAF_USDA=3.279
NC_035077.1	16257058	.	T	A	.	.	MAF_INRAE=20.886;MAF_USDA=42.941
NC_035077.1	16257081	.	T	C	.	.	MAF_INRAE=36.709;MAF_USDA=30.588
NC_035077.1	16257091	.	T	C	.	.	MAF_INRAE=15.19;MAF_USDA=10.0
NC_035077.1	16257131	.	C	A	.	.	MAF_INRAE=15.823;MAF_USDA=12.941
NC_035077.1	16257170	.	C	T	.	.	MAF_INRAE=15.823;MAF_USDA=15.476
NC_035077.1	16257177	.	C	T	.	.	MAF_USDA=4.706
NC_035077.1	16257197	.	A	G	.	.	MAF_USDA=6.25
NC_035077.1	16257232	.	G	A	.	.	MAF_INRAE=2.5;MAF_USDA=11.905
NC_035077.1	16257286	.	C	G	.	.	MAF_USDA=10.417
NC_035077.1	16257329	.	A	C	.	.	MAF_INRAE=20.886;MAF_USDA=44.706
NC_035077.1	16257352	.	C	T	.	.	MAF_INRAE=7.595
NC_035077.1	16257407	.	C	A	.	.	MAF_INRAE=20.886;MAF_USDA=45.882
NC_035077.1	16257466	.	T	A	.	.	MAF_USDA=10.417
NC_035077.1	16257536	.	G	C	.	.	MAF_USDA=8.333
NC_035077.1	16257623	.	G	A	.	.	MAF_USDA=10.417
NC_035077.1	16257684	.	C	T	.	.	MAF_USDA=6.25
NC_035077.1	16257914	.	C	T	.	.	MAF_USDA=1.639
NC_035077.1	16258097	.	A	G	.	.	MAF_USDA=2.459
NC_035077.1	16258116	.	T	G	.	.	MAF_USDA=1.639
NC_035077.1	16261267	.	A	G	.	.	MAF_INRAE=15.823;MAF_USDA=10.0
NC_035077.1	16261307	.	A	G	.	.	MAF_USDA=12.5
NC_035077.1	16261308	.	A	G	.	.	MAF_USDA=14.583
NC_035077.1	16261382	.	A	C	.	.	MAF_INRAE=21.053;MAF_USDA=1.639
NC_035077.1	16261422	.	A	C	.	.	MAF_INRAE=21.053;MAF_USDA=1.639
NC_035077.1	16261436	.	G	A	.	.	MAF_USDA=2.459
NC_035077.1	16261452	.	C	T	.	.	MAF_USDA=6.25
NC_035077.1	16261496	.	T	C	.	.	MAF_USDA=3.529
NC_035077.1	16261516	.	C	A	.	.	MAF_USDA=4.098
NC_035077.1	16261542	.	A	T	.	.	MAF_INRAE=6.962;MAF_USDA=16.471
NC_035077.1	16261570	.	G	A	.	.	MAF_USDA=4.098
NC_035077.1	16261584	.	C	T	.	.	MAF_INRAE=15.833;MAF_USDA=1.639
NC_035077.1	16261600	.	C	T	.	.	MAF_INRAE=15.823;MAF_USDA=10.0
NC_035077.1	16261724	.	G	A	.	.	MAF_USDA=24.706
NC_035077.1	16261745	.	C	T	.	.	MAF_INRAE=15.823;MAF_USDA=10.588
NC_035077.1	16261749	.	T	A	.	.	MAF_USDA=4.918
NC_035077.1	16261761	.	T	A	.	.	MAF_INRAE=13.291;MAF_USDA=9.412
NC_035077.1	16261806	.	T	G	.	.	MAF_INRAE=36.076;MAF_USDA=31.176
NC_035077.1	16261818	.	A	C	.	.	MAF_INRAE=15.0;MAF_USDA=25.882
NC_035077.1	16261864	.	C	A	.	.	MAF_INRAE=37.975;MAF_USDA=46.471
NC_035077.1	16261892	.	G	C	.	.	MAF_USDA=4.918
NC_035077.1	16261905	.	A	G	.	.	MAF_USDA=10.417
NC_035077.1	16261910	.	G	A	.	.	MAF_INRAE=16.456;MAF_USDA=22.941
NC_035077.1	16261925	.	C	T	.	.	MAF_INRAE=15.823;MAF_USDA=10.0
NC_035077.1	16261950	.	G	T	.	.	MAF_INRAE=29.114;MAF_USDA=17.059
NC_035077.1	16261993	.	A	C	.	.	MAF_USDA=10.656
NC_035077.1	16261998	.	G	A	.	.	MAF_USDA=1.639
NC_035077.1	16262002	.	C	A	.	.	MAF_USDA=2.353
NC_035077.1	16262036	.	C	G	.	.	MAF_INRAE=22.785;MAF_USDA=45.294
NC_035077.1	16262043	.	G	A	.	.	MAF_INRAE=36.076;MAF_USDA=35.882
NC_035077.1	16262135	.	C	A	.	.	MAF_INRAE=15.833
NC_035077.1	16262188	.	G	A	.	.	MAF_INRAE=5.263;MAF_USDA=25.294
NC_035077.1	16262478	.	A	T	.	.	MAF_USDA=7.647
NC_035077.1	16262504	.	C	T	.	.	MAF_USDA=12.941
NC_035077.1	16262514	.	C	G	.	.	MAF_USDA=48.824
NC_035077.1	16262524	.	G	A	.	.	MAF_USDA=13.529
NC_035077.1	16262535	.	T	A	.	.	MAF_USDA=2.459
NC_035077.1	16262554	.	C	A	.	.	MAF_USDA=4.118
NC_035077.1	16262640	.	A	C	.	.	MAF_USDA=22.941
NC_035077.1	16262658	.	A	G	.	.	MAF_INRAE=36.709;MAF_USDA=48.235
NC_035077.1	16262671	.	A	C	.	.	MAF_USDA=8.824
NC_035077.1	16262682	.	T	G	.	.	MAF_INRAE=5.263;MAF_USDA=12.295
NC_035077.1	16262683	.	A	C	.	.	MAF_USDA=12.295
NC_035077.1	16262702	.	G	A	.	.	MAF_INRAE=27.848;MAF_USDA=49.412
NC_035077.1	16262708	.	G	A	.	.	MAF_USDA=4.706
NC_035077.1	16262765	.	A	G	.	.	MAF_INRAE=5.263;MAF_USDA=3.279
NC_035077.1	16262781	.	G	T	.	.	MAF_INRAE=5.263;MAF_USDA=8.197
NC_035077.1	16262881	.	T	C	.	.	MAF_USDA=10.714
NC_035077.1	16263007	.	A	T	.	.	MAF_USDA=13.529
NC_035077.1	16263010	.	G	A	.	.	MAF_INRAE=2.5;MAF_USDA=14.118
NC_035077.1	16263027	.	A	T	.	.	MAF_INRAE=42.405;MAF_USDA=42.353
NC_035077.1	16263142	.	G	T	.	.	MAF_USDA=6.25
NC_035077.1	16263184	.	C	T	.	.	MAF_INRAE=43.671;MAF_USDA=17.647
NC_035077.1	16263196	.	C	A	.	.	MAF_INRAE=43.671;MAF_USDA=35.294
NC_035077.1	16263197	.	A	T	.	.	MAF_INRAE=45.833;MAF_USDA=35.294
NC_035077.1	16263223	.	G	A	.	.	MAF_INRAE=5.263;MAF_USDA=2.459
NC_035077.1	16263230	.	G	C	.	.	MAF_INRAE=21.053
NC_035077.1	16263232	.	T	G	.	.	MAF_USDA=7.647
NC_035077.1	16263246	.	C	A	.	.	MAF_USDA=3.279
NC_035077.1	16263252	.	T	C	.	.	MAF_USDA=4.098
NC_035077.1	16263255	.	T	A	.	.	MAF_USDA=3.279
NC_035077.1	16263258	.	T	G	.	.	MAF_USDA=3.279
NC_035077.1	16263263	.	C	A	.	.	MAF_USDA=3.279
NC_035077.1	16263276	.	G	A	.	.	MAF_USDA=3.279
NC_035077.1	16263279	.	G	A	.	.	MAF_USDA=3.279
NC_035077.1	16263288	.	C	A	.	.	MAF_USDA=3.279
NC_035077.1	16263289	.	G	A	.	.	MAF_USDA=3.279
NC_035077.1	16263299	.	A	C	.	.	MAF_USDA=3.279
NC_035077.1	16263317	.	G	C	.	.	MAF_USDA=2.459
NC_035077.1	16263323	.	A	G	.	.	MAF_USDA=4.098
NC_035077.1	16263326	.	T	A	.	.	MAF_USDA=4.098
NC_035077.1	16263338	.	G	A	.	.	MAF_USDA=1.639
NC_035077.1	16263345	.	T	A	.	.	MAF_USDA=14.118
NC_035077.1	16263352	.	G	A	.	.	MAF_INRAE=15.823;MAF_USDA=10.0
NC_035077.1	16263432	.	C	A	.	.	MAF_USDA=1.639
NC_035077.1	16263456	.	T	A	.	.	MAF_USDA=16.393
NC_035077.1	16263462	.	A	G	.	.	MAF_INRAE=44.304;MAF_USDA=49.412
NC_035077.1	16263629	.	T	G	.	.	MAF_INRAE=21.053
NC_035077.1	16263750	.	G	C	.	.	MAF_INRAE=23.418;MAF_USDA=8.333
NC_035077.1	16263771	.	C	A	.	.	MAF_INRAE=41.772;MAF_USDA=18.902
NC_035077.1	16263892	.	G	A	.	.	MAF_USDA=1.667
NC_035077.1	16263896	.	T	C	.	.	MAF_USDA=8.333
NC_035077.1	16264007	.	A	G	.	.	MAF_INRAE=32.278;MAF_USDA=28.235
NC_035077.1	16264156	.	A	C	.	.	MAF_USDA=8.235
NC_035077.1	16264210	.	C	A	.	.	MAF_USDA=3.333
NC_035077.1	16264247	.	G	T	.	.	MAF_USDA=1.667
NC_035077.1	16264428	.	G	T	.	.	MAF_USDA=4.098
NC_035077.1	16264445	.	T	A	.	.	MAF_USDA=1.639
NC_035077.1	16264552	.	G	A	.	.	MAF_USDA=7.5
NC_035077.1	16264557	.	C	A	.	.	MAF_USDA=21.429
NC_035077.1	16264663	.	G	A	.	.	MAF_INRAE=17.089;MAF_USDA=45.833
NC_035077.1	16264821	.	G	T	.	.	MAF_INRAE=17.722;MAF_USDA=41.667
NC_035077.1	16264854	.	G	C	.	.	MAF_INRAE=5.263;MAF_USDA=4.31
NC_035077.1	16264889	.	G	A	.	.	MAF_USDA=5.0
NC_035077.1	16264962	.	A	C	.	.	MAF_INRAE=7.595;MAF_USDA=9.524
NC_035077.1	16265255	.	G	A	.	.	MAF_USDA=10.833
NC_035077.1	16265276	.	T	G	.	.	MAF_INRAE=15.833
NC_035077.1	16265361	.	G	A	.	.	MAF_INRAE=5.263;MAF_USDA=4.706
NC_035077.1	16271173	.	G	C	.	.	MAF_USDA=20.588
NC_035077.1	16271185	.	G	T	.	.	MAF_USDA=21.765
NC_035077.1	16271255	.	T	C	.	.	MAF_USDA=2.459
NC_035077.1	16271315	.	T	A	.	.	MAF_USDA=2.459
NC_035077.1	16271348	.	T	C	.	.	MAF_INRAE=18.987;MAF_USDA=38.235
NC_035077.1	16271354	.	T	C	.	.	MAF_INRAE=5.263;MAF_USDA=4.706
NC_035077.1	16271370	.	A	G	.	.	MAF_INRAE=17.089;MAF_USDA=24.706
NC_035077.1	16271453	.	T	C	.	.	MAF_USDA=2.459
NC_035077.1	16271465	.	G	T	.	.	MAF_USDA=10.417
NC_035077.1	16271519	.	G	A	.	.	MAF_INRAE=15.823;MAF_USDA=11.176
NC_035077.1	16271528	.	C	A	.	.	MAF_INRAE=16.456;MAF_USDA=14.706
NC_035077.1	16271638	.	A	T	.	.	MAF_INRAE=18.987;MAF_USDA=42.353
NC_035077.1	16271758	.	G	A	.	.	MAF_USDA=6.557
NC_035077.1	16271835	.	C	T	.	.	MAF_USDA=12.195
NC_035077.1	16271895	.	T	A	.	.	MAF_USDA=2.542
NC_035077.1	16271897	.	T	G	.	.	MAF_USDA=10.417
NC_035077.1	16272030	.	C	A	.	.	MAF_INRAE=3.333;MAF_USDA=13.855
NC_035077.1	16272061	.	G	T	.	.	MAF_INRAE=15.789;MAF_USDA=40.244
NC_035077.1	16272226	.	C	T	.	.	MAF_INRAE=15.789;MAF_USDA=47.917
NC_035077.1	16272361	.	GAAAAAAAAC	GAAAAAAAAA	.	.	MAF_USDA=20.833
NC_035077.1	16272370	.	C	A	.	.	MAF_INRAE=39.241;MAF_USDA=27.586
NC_035077.1	16272372	.	G	A	.	.	MAF_USDA=2.586
NC_035077.1	16272467	.	T	G	.	.	MAF_USDA=33.621
NC_035077.1	16272517	.	A	C	.	.	MAF_INRAE=2.632
NC_035077.1	16273141	.	G	A	.	.	MAF_USDA=1.639
NC_035077.1	16273207	.	C	T	.	.	MAF_USDA=9.016
NC_035077.1	16273238	.	G	A	.	.	MAF_INRAE=5.263;MAF_USDA=3.279
NC_035077.1	16273303	.	C	T	.	.	MAF_USDA=22.353
NC_035077.1	16273313	.	C	G	.	.	MAF_USDA=2.5
NC_035077.1	16273398	.	G	A	.	.	MAF_INRAE=16.456;MAF_USDA=21.765
NC_035077.1	16273490	.	G	A	.	.	MAF_USDA=10.588
NC_035077.1	16273511	.	A	G	.	.	MAF_INRAE=2.5;MAF_USDA=11.765
NC_035077.1	16273642	.	G	A	.	.	MAF_USDA=22.941
NC_035077.1	16273667	.	G	A	.	.	MAF_USDA=3.529
NC_035077.1	16273803	.	C	A	.	.	MAF_USDA=4.098
NC_035077.1	16273837	.	G	T	.	.	MAF_USDA=8.235
NC_035077.1	16273876	.	C	A	.	.	MAF_USDA=3.279
NC_035077.1	16273971	.	C	T	.	.	MAF_INRAE=15.833
NC_035077.1	16273986	.	C	G	.	.	MAF_USDA=1.639
NC_035077.1	16274049	.	C	A	.	.	MAF_INRAE=17.089;MAF_USDA=46.341
NC_035077.1	16274130	.	T	C	.	.	MAF_INRAE=17.722;MAF_USDA=45.882
NC_035077.1	16274190	.	G	C	.	.	MAF_USDA=1.639
NC_035077.1	16274240	.	G	T	.	.	MAF_USDA=9.016
NC_035077.1	16274295	.	T	C	.	.	MAF_INRAE=15.19;MAF_USDA=10.0
NC_035077.1	16274403	.	A	T	.	.	MAF_INRAE=15.833
NC_035077.1	16274550	.	C	A	.	.	MAF_USDA=2.459
NC_035077.1	16274555	.	A	T	.	.	MAF_USDA=2.459
NC_035077.1	16274630	.	C	T	.	.	MAF_USDA=2.459
NC_035077.1	16274662	.	C	T	.	.	MAF_USDA=1.639
NC_035077.1	16274724	.	G	T	.	.	MAF_USDA=10.417
NC_035077.1	16274837	.	T	G	.	.	MAF_USDA=2.459
NC_035077.1	16274883	.	G	A	.	.	MAF_INRAE=18.987;MAF_USDA=37.647
NC_035077.1	16274946	.	G	C	.	.	MAF_INRAE=17.089;MAF_USDA=24.706
NC_035077.1	16275010	.	C	A	.	.	MAF_USDA=1.639
NC_035077.1	16275017	.	A	G	.	.	MAF_INRAE=5.263;MAF_USDA=37.647
NC_035077.1	16275093	.	G	T	.	.	MAF_USDA=17.059
NC_035077.1	16275214	.	A	G	.	.	MAF_USDA=8.333
NC_035077.1	16275247	.	C	G	.	.	MAF_INRAE=15.823;MAF_USDA=10.0
NC_035077.1	16275308	.	C	A	.	.	MAF_USDA=14.118
NC_035077.1	16275347	.	C	T	.	.	MAF_USDA=18.824
NC_035077.1	16275609	.	C	A	.	.	MAF_USDA=2.459
NC_035077.1	16275719	.	A	G	.	.	MAF_USDA=8.824
NC_035077.1	16275851	.	G	A	.	.	MAF_USDA=1.639
NC_035077.1	16275987	.	T	A	.	.	MAF_USDA=4.918
NC_035077.1	16276028	.	A	G	.	.	MAF_INRAE=15.19;MAF_USDA=25.882
NC_035077.1	16276085	.	G	T	.	.	MAF_INRAE=15.19;MAF_USDA=20.588
NC_035077.1	16276087	.	C	T	.	.	MAF_INRAE=18.333;MAF_USDA=26.471
NC_035077.1	16276101	.	G	A	.	.	MAF_INRAE=19.167;MAF_USDA=33.333
NC_035077.1	16276117	.	C	T	.	.	MAF_INRAE=15.823;MAF_USDA=25.294
NC_035077.1	16276118	.	A	G	.	.	MAF_INRAE=19.167;MAF_USDA=25.294
NC_035077.1	16276180	.	G	A	.	.	MAF_USDA=1.639
NC_035077.1	16276234	.	C	T	.	.	MAF_INRAE=15.823;MAF_USDA=24.706
NC_035077.1	16276249	.	C	G	.	.	MAF_INRAE=15.823;MAF_USDA=33.333
NC_035077.1	16276259	.	T	A	.	.	MAF_INRAE=15.823;MAF_USDA=24.706
NC_035077.1	16276261	.	C	T	.	.	MAF_USDA=4.098
NC_035077.1	16276298	.	A	C	.	.	MAF_INRAE=15.823;MAF_USDA=27.059
NC_035077.1	16276332	.	A	G	.	.	MAF_INRAE=18.354;MAF_USDA=38.235
NC_035077.1	16276333	.	C	A	.	.	MAF_USDA=4.918
NC_035077.1	16276343	.	C	G	.	.	MAF_USDA=4.098
NC_035077.1	16276349	.	C	T	.	.	MAF_USDA=4.098
NC_035077.1	16276387	.	T	A	.	.	MAF_INRAE=17.089;MAF_USDA=37.647
NC_035077.1	16276450	.	G	T	.	.	MAF_USDA=4.098
NC_035077.1	16276456	.	T	G	.	.	MAF_USDA=10.417
NC_035077.1	16276532	.	T	A	.	.	MAF_INRAE=17.089;MAF_USDA=37.059
NC_035077.1	16276574	.	C	A	.	.	MAF_USDA=1.639
NC_035077.1	16276612	.	G	T	.	.	MAF_USDA=13.529
NC_035077.1	16276709	.	G	A	.	.	MAF_USDA=20.0
NC_035077.1	16276713	.	C	A	.	.	MAF_USDA=1.639
NC_035077.1	16276768	.	T	C	.	.	MAF_USDA=7.377
NC_035077.1	16276798	.	G	T	.	.	MAF_INRAE=22.785;MAF_USDA=27.647
NC_035077.1	16276822	.	G	A	.	.	MAF_USDA=1.639
NC_035077.1	16276899	.	T	A	.	.	MAF_INRAE=28.481;MAF_USDA=30.0
NC_035077.1	16276901	.	C	T	.	.	MAF_USDA=1.639
NC_035077.1	16276937	.	A	G	.	.	MAF_INRAE=34.177;MAF_USDA=27.647
NC_035077.1	16276940	.	T	G	.	.	MAF_USDA=12.941
NC_035077.1	16277027	.	G	A	.	.	MAF_INRAE=43.038;MAF_USDA=15.882
NC_035077.1	16277062	.	G	A	.	.	MAF_USDA=10.588
NC_035077.1	16277137	.	G	T	.	.	MAF_INRAE=5.263
NC_035077.1	16277190	.	C	T	.	.	MAF_USDA=4.918
NC_035077.1	16277237	.	A	T	.	.	MAF_INRAE=16.456;MAF_USDA=38.824
NC_035077.1	16277309	.	G	A	.	.	MAF_USDA=3.279
NC_035077.1	16277398	.	C	G	.	.	MAF_USDA=8.824
NC_035077.1	16277427	.	T	A	.	.	MAF_INRAE=15.833
NC_035077.1	16277459	.	T	C	.	.	MAF_INRAE=39.873;MAF_USDA=38.235
NC_035077.1	16277509	.	C	G	.	.	MAF_INRAE=39.873;MAF_USDA=37.647
NC_035077.1	16277551	.	C	T	.	.	MAF_USDA=1.639
NC_035077.1	16277562	.	A	C	.	.	MAF_INRAE=17.089;MAF_USDA=42.353
NC_035077.1	16277601	.	C	T	.	.	MAF_USDA=1.639
NC_035077.1	16277660	.	T	A	.	.	MAF_USDA=20.0
NC_035077.1	16277700	.	G	C	.	.	MAF_INRAE=13.924;MAF_USDA=9.412
NC_035077.1	16277770	.	G	A	.	.	MAF_INRAE=13.924;MAF_USDA=20.588
NC_035077.1	16277803	.	G	A	.	.	MAF_INRAE=14.557;MAF_USDA=20.0
NC_035077.1	16277958	.	G	A	.	.	MAF_INRAE=13.924;MAF_USDA=9.412
NC_035077.1	16277973	.	T	A	.	.	MAF_INRAE=15.19;MAF_USDA=48.235
NC_035077.1	16278065	.	G	A	.	.	MAF_INRAE=13.924;MAF_USDA=40.0
NC_035077.1	16278120	.	T	G	.	.	MAF_USDA=4.918
NC_035077.1	16278122	.	G	T	.	.	MAF_INRAE=5.263;MAF_USDA=3.279
NC_035077.1	16278152	.	T	C	.	.	MAF_USDA=7.647
NC_035077.1	16278286	.	A	G	.	.	MAF_INRAE=15.19;MAF_USDA=47.647
NC_035077.1	16278389	.	T	A	.	.	MAF_INRAE=15.19;MAF_USDA=31.25
NC_035077.1	16278446	.	A	T	.	.	MAF_USDA=3.279
NC_035077.1	16278501	.	G	A	.	.	MAF_INRAE=5.263;MAF_USDA=4.098
NC_035077.1	16278510	.	T	G	.	.	MAF_USDA=19.412
NC_035077.1	16278554	.	C	A	.	.	MAF_USDA=22.917
NC_035077.1	16278632	.	T	G	.	.	MAF_INRAE=5.263;MAF_USDA=3.279
NC_035077.1	16278682	.	C	T	.	.	MAF_INRAE=15.823;MAF_USDA=41.765
NC_035077.1	16278684	.	T	C	.	.	MAF_USDA=2.459
NC_035077.1	16278775	.	A	C	.	.	MAF_USDA=8.824
NC_035077.1	16278782	.	C	A	.	.	MAF_USDA=4.098
NC_035077.1	16278798	.	T	C	.	.	MAF_INRAE=39.241
NC_035077.1	16278862	.	C	T	.	.	MAF_INRAE=13.924;MAF_USDA=20.238
NC_035077.1	16278866	.	T	G	.	.	MAF_INRAE=5.263;MAF_USDA=21.765
NC_035077.1	16278910	.	C	A	.	.	MAF_INRAE=5.263;MAF_USDA=20.238
NC_035077.1	16278912	.	A	C	.	.	MAF_USDA=1.667
NC_035077.1	16278921	.	G	T	.	.	MAF_INRAE=21.053;MAF_USDA=38.69
NC_035077.1	16278934	.	T	C	.	.	MAF_INRAE=15.789;MAF_USDA=44.643
NC_035077.1	16279001	.	G	A	.	.	MAF_USDA=19.88
NC_035077.1	16279074	.	T	G	.	.	MAF_USDA=41.667
NC_035077.1	16279312	.	G	T	.	.	MAF_USDA=6.557
NC_035077.1	16279324	.	C	T	.	.	MAF_USDA=2.459
NC_035077.1	16279405	.	T	A	.	.	MAF_INRAE=16.456;MAF_USDA=43.529
NC_035077.1	16279425	.	T	G	.	.	MAF_INRAE=16.456;MAF_USDA=42.941
NC_035077.1	16279482	.	C	A	.	.	MAF_USDA=10.0
NC_035077.1	16279493	.	G	A	.	.	MAF_USDA=5.738
NC_035077.1	16279568	.	G	T	.	.	MAF_INRAE=13.924;MAF_USDA=9.412
NC_035077.1	16279572	.	A	T	.	.	MAF_INRAE=16.667;MAF_USDA=42.941
NC_035077.1	16279597	.	C	T	.	.	MAF_USDA=6.557
NC_035077.1	16279748	.	G	A	.	.	MAF_INRAE=16.456;MAF_USDA=44.706
NC_035077.1	16279823	.	T	A	.	.	MAF_INRAE=10.526;MAF_USDA=18.75
NC_035077.1	16279833	.	A	C	.	.	MAF_INRAE=16.456;MAF_USDA=46.471
NC_035077.1	16280041	.	C	T	.	.	MAF_INRAE=13.291;MAF_USDA=16.667
NC_035077.1	16280048	.	T	C	.	.	MAF_INRAE=15.833;MAF_USDA=37.5
NC_035077.1	16280095	.	T	G	.	.	MAF_INRAE=13.291;MAF_USDA=24.706
NC_035077.1	16280107	.	T	C	.	.	MAF_USDA=5.738
NC_035077.1	16280129	.	G	A	.	.	MAF_INRAE=13.291
NC_035077.1	16280142	.	G	A	.	.	MAF_INRAE=5.263;MAF_USDA=3.279
NC_035077.1	16280181	.	C	A	.	.	MAF_INRAE=23.418;MAF_USDA=4.706
NC_035077.1	16280190	.	G	T	.	.	MAF_INRAE=7.5
NC_035077.1	16280198	.	T	C	.	.	MAF_USDA=4.098
NC_035077.1	16280244	.	C	T	.	.	MAF_USDA=11.475
NC_035077.1	16280289	.	C	T	.	.	MAF_INRAE=10.526;MAF_USDA=32.941
NC_035077.1	16280302	.	A	G	.	.	MAF_INRAE=39.873;MAF_USDA=38.235
NC_035077.1	16280342	.	G	T	.	.	MAF_USDA=6.471
NC_035077.1	16280383	.	C	A	.	.	MAF_INRAE=14.557;MAF_USDA=45.882
NC_035077.1	16280402	.	A	T	.	.	MAF_INRAE=13.924;MAF_USDA=33.333
NC_035077.1	16280419	.	T	C	.	.	MAF_INRAE=12.658;MAF_USDA=50.0
NC_035077.1	16280421	.	A	C	.	.	MAF_INRAE=11.667
NC_035077.1	16280454	.	T	G	.	.	MAF_INRAE=10.759
NC_035077.1	16280729	.	T	C	.	.	MAF_USDA=31.25
NC_035077.1	16280751	.	A	T	.	.	MAF_USDA=48.193
NC_035077.1	16280833	.	A	G	.	.	MAF_USDA=3.279
NC_035077.1	16280881	.	A	T	.	.	MAF_USDA=2.459
NC_035077.1	16280903	.	A	C	.	.	MAF_USDA=4.167
NC_035077.1	16280908	.	C	T	.	.	MAF_INRAE=5.263
NC_035077.1	16280926	.	T	C	.	.	MAF_INRAE=5.263;MAF_USDA=12.5
NC_035077.1	16280932	.	T	A	.	.	MAF_USDA=12.5
NC_035077.1	16280957	.	G	A	.	.	MAF_INRAE=10.526;MAF_USDA=31.928
NC_035077.1	16280959	.	A	G	.	.	MAF_USDA=31.928
NC_035077.1	16280964	.	A	G	.	.	MAF_INRAE=15.789;MAF_USDA=45.783
NC_035077.1	16280972	.	G	A	.	.	MAF_INRAE=5.263;MAF_USDA=29.518
NC_035077.1	16280973	.	A	G	.	.	MAF_USDA=25.0
NC_035077.1	16280983	.	C	G	.	.	MAF_INRAE=15.789;MAF_USDA=45.783
NC_035077.1	16280994	.	G	A	.	.	MAF_INRAE=15.789;MAF_USDA=45.783
NC_035077.1	16281004	.	G	T	.	.	MAF_INRAE=15.789;MAF_USDA=45.181
NC_035077.1	16281005	.	G	T	.	.	MAF_USDA=3.614
NC_035077.1	16281027	.	T	C	.	.	MAF_INRAE=15.789;MAF_USDA=45.783
NC_035077.1	16281030	.	T	C	.	.	MAF_USDA=45.783
NC_035077.1	16281055	.	G	A	.	.	MAF_INRAE=15.789;MAF_USDA=45.783
NC_035077.1	16281064	.	G	A	.	.	MAF_USDA=36.145
NC_035077.1	16281091	.	G	A	.	.	MAF_USDA=34.783
NC_035077.1	16281094	.	A	G	.	.	MAF_USDA=1.695
NC_035077.1	16281104	.	T	C	.	.	MAF_USDA=34.783
NC_035077.1	16281138	.	G	A	.	.	MAF_INRAE=20.0;MAF_USDA=19.565
NC_035077.1	16281178	.	C	G	.	.	MAF_USDA=26.087
NC_035077.1	16281412	.	T	A	.	.	MAF_USDA=35.417
NC_035077.1	16281419	.	G	A	.	.	MAF_USDA=31.25
NC_035077.1	16281430	.	A	T	.	.	MAF_USDA=33.333
NC_035077.1	16281509	.	A	G	.	.	MAF_USDA=22.917
NC_035077.1	16281511	.	T	C	.	.	MAF_USDA=33.333
NC_035077.1	16281591	.	T	C	.	.	MAF_INRAE=5.263;MAF_USDA=8.333
NC_035077.1	16281616	.	G	T	.	.	MAF_INRAE=14.167;MAF_USDA=39.583
NC_035077.1	16281656	.	C	T	.	.	MAF_INRAE=15.19;MAF_USDA=45.238
NC_035077.1	16281674	.	G	C	.	.	MAF_USDA=21.687
NC_035077.1	16281695	.	G	T	.	.	MAF_INRAE=5.263;MAF_USDA=4.762
NC_035077.1	16281713	.	A	C	.	.	MAF_INRAE=14.557;MAF_USDA=48.214
NC_035077.1	16282060	.	C	A	.	.	MAF_USDA=1.639
NC_035077.1	16282130	.	T	C	.	.	MAF_INRAE=16.456;MAF_USDA=47.647
NC_035077.1	16282175	.	A	G	.	.	MAF_INRAE=39.873;MAF_USDA=38.235
NC_035077.1	16282294	.	T	A	.	.	MAF_INRAE=13.924;MAF_USDA=21.176
NC_035077.1	16282387	.	G	A	.	.	MAF_INRAE=15.789;MAF_USDA=45.882
NC_035077.1	16282404	.	G	T	.	.	MAF_INRAE=15.789;MAF_USDA=45.882
NC_035077.1	16282474	.	G	T	.	.	MAF_USDA=1.639
NC_035077.1	16282580	.	C	A	.	.	MAF_USDA=18.75
NC_035077.1	16282588	.	A	G	.	.	MAF_INRAE=5.263;MAF_USDA=18.75
NC_035077.1	16287311	.	G	A	.	.	MAF_INRAE=2.5
NC_035077.1	16287321	.	G	T	.	.	MAF_INRAE=5.833
NC_035077.1	16287373	.	A	G	.	.	MAF_USDA=2.083
NC_035077.1	16287386	.	G	C	.	.	MAF_INRAE=18.333;MAF_USDA=9.524
NC_035077.1	16287415	.	G	A	.	.	MAF_INRAE=3.333
NC_035077.1	16287466	.	A	G	.	.	MAF_INRAE=10.833;MAF_USDA=12.5
NC_035077.1	16287507	.	G	A	.	.	MAF_INRAE=41.667;MAF_USDA=41.667
NC_035077.1	16287537	.	T	C	.	.	MAF_INRAE=4.167
NC_035077.1	16287561	.	A	C	.	.	MAF_INRAE=1.667
NC_035077.1	16287589	.	A	G	.	.	MAF_INRAE=2.5
NC_035077.1	16287626	.	A	C	.	.	MAF_INRAE=2.5
NC_035077.1	16287631	.	T	C	.	.	MAF_INRAE=2.5
NC_035077.1	16287647	.	T	C	.	.	MAF_INRAE=4.167
NC_035077.1	16287671	.	T	A	.	.	MAF_INRAE=5.833
NC_035077.1	16288327	.	T	G	.	.	MAF_USDA=27.083
NC_035077.1	16288338	.	T	G	.	.	MAF_USDA=1.639
NC_035077.1	16288377	.	T	A	.	.	MAF_USDA=30.588
NC_035077.1	16288432	.	A	C	.	.	MAF_INRAE=31.579;MAF_USDA=18.235
NC_035077.1	16288433	.	C	G	.	.	MAF_USDA=24.706
NC_035077.1	16288434	.	A	C	.	.	MAF_USDA=24.118
NC_035077.1	16288461	.	T	C	.	.	MAF_INRAE=14.167
NC_035077.1	16288469	.	C	T	.	.	MAF_USDA=4.167
NC_035077.1	16288480	.	C	T	.	.	MAF_INRAE=30.38;MAF_USDA=31.765
NC_035077.1	16288529	.	T	G	.	.	MAF_INRAE=8.861;MAF_USDA=22.941
NC_035077.1	16288557	.	A	C	.	.	MAF_USDA=1.639
NC_035077.1	16288572	.	A	C	.	.	MAF_INRAE=10.127;MAF_USDA=25.294
NC_035077.1	16288688	.	G	A	.	.	MAF_USDA=4.167
NC_035077.1	16288694	.	G	T	.	.	MAF_USDA=4.167
NC_035077.1	16288705	.	T	A	.	.	MAF_INRAE=21.519;MAF_USDA=7.647
NC_035077.1	16288724	.	T	C	.	.	MAF_USDA=3.529
NC_035077.1	16288763	.	A	T	.	.	MAF_INRAE=5.263;MAF_USDA=12.353
NC_035077.1	16288821	.	G	T	.	.	MAF_INRAE=5.263;MAF_USDA=37.059
NC_035077.1	16288837	.	C	T	.	.	MAF_USDA=9.412
NC_035077.1	16288864	.	C	G	.	.	MAF_USDA=1.639
NC_035077.1	16288865	.	G	A	.	.	MAF_USDA=3.279
NC_035077.1	16288916	.	A	T	.	.	MAF_USDA=2.941
NC_035077.1	16288951	.	G	A	.	.	MAF_USDA=16.667
NC_035077.1	16288994	.	T	G	.	.	MAF_USDA=10.417
NC_035077.1	16289036	.	G	A	.	.	MAF_USDA=30.435
NC_035077.1	16291778	.	A	C	.	.	MAF_USDA=16.667
NC_035077.1	16291808	.	A	T	.	.	MAF_INRAE=42.105;MAF_USDA=12.5
NC_035077.1	16291825	.	G	T	.	.	MAF_USDA=2.083
NC_035077.1	16291828	.	A	G	.	.	MAF_USDA=2.083
NC_035077.1	16291846	.	C	A	.	.	MAF_USDA=2.083
NC_035077.1	16291850	.	C	T	.	.	MAF_INRAE=21.053;MAF_USDA=8.333
NC_035077.1	16291855	.	A	C	.	.	MAF_USDA=2.5
NC_035077.1	16291902	.	G	T	.	.	MAF_USDA=2.083
NC_035077.1	16291927	.	C	A	.	.	MAF_USDA=2.083
NC_035077.1	16291941	.	G	A	.	.	MAF_INRAE=24.051;MAF_USDA=8.333
NC_035077.1	16291945	.	G	C	.	.	MAF_USDA=32.143
NC_035077.1	16291958	.	A	G	.	.	MAF_INRAE=21.667;MAF_USDA=12.5
NC_035077.1	16291991	.	T	C	.	.	MAF_USDA=2.083
NC_035077.1	16292044	.	A	T	.	.	MAF_USDA=3.571
NC_035077.1	16292069	.	T	C	.	.	MAF_USDA=2.5
NC_035077.1	16292071	.	G	T	.	.	MAF_USDA=2.5
NC_035077.1	16292102	.	C	A	.	.	MAF_INRAE=10.526;MAF_USDA=2.976
NC_035077.1	16292125	.	G	A	.	.	MAF_USDA=4.167
NC_035077.1	16292142	.	A	T	.	.	MAF_USDA=1.667
NC_035077.1	16292174	.	A	T	.	.	MAF_USDA=2.542
NC_035077.1	16292186	.	A	C	.	.	MAF_INRAE=5.263;MAF_USDA=16.667
NC_035077.1	16292193	.	C	T	.	.	MAF_USDA=2.542
NC_035077.1	16292230	.	A	G	.	.	MAF_USDA=2.083
NC_035077.1	16292243	.	C	T	.	.	MAF_USDA=25.0
NC_035077.1	16292312	.	G	A	.	.	MAF_USDA=8.929
NC_035077.1	16292332	.	C	T	.	.	MAF_USDA=4.762
NC_035077.1	16292354	.	G	T	.	.	MAF_USDA=4.167
NC_035077.1	16292422	.	G	A	.	.	MAF_INRAE=22.785;MAF_USDA=18.452
NC_035077.1	16292425	.	C	A	.	.	MAF_INRAE=48.333;MAF_USDA=26.19
NC_035077.1	16292477	.	C	A	.	.	MAF_INRAE=24.684;MAF_USDA=4.167
NC_035077.1	16292497	.	G	A	.	.	MAF_INRAE=23.418;MAF_USDA=14.881
NC_035077.1	16292528	.	G	A	.	.	MAF_INRAE=5.263;MAF_USDA=1.19
NC_035077.1	16292531	.	G	A	.	.	MAF_USDA=6.548
NC_035077.1	16292535	.	T	A	.	.	MAF_INRAE=23.418;MAF_USDA=9.167
NC_035077.1	16292553	.	G	T	.	.	MAF_USDA=1.667
NC_035077.1	16292578	.	A	T	.	.	MAF_USDA=2.976
NC_035077.1	16292589	.	C	A	.	.	MAF_USDA=10.714
NC_035077.1	16292600	.	G	T	.	.	MAF_USDA=7.229
NC_035077.1	16292639	.	C	T	.	.	MAF_INRAE=11.667;MAF_USDA=10.119
NC_035077.1	16292640	.	C	T	.	.	MAF_INRAE=11.667;MAF_USDA=10.119
NC_035077.1	16292641	.	G	A	.	.	MAF_USDA=4.167
NC_035077.1	16292652	.	C	T	.	.	MAF_USDA=3.571
NC_035077.1	16292671	.	C	T	.	.	MAF_INRAE=5.263
NC_035077.1	16292674	.	A	C	.	.	MAF_USDA=3.571
NC_035077.1	16292678	.	A	C	.	.	MAF_USDA=3.571
NC_035077.1	16292684	.	G	T	.	.	MAF_USDA=4.237
NC_035077.1	16292704	.	G	A	.	.	MAF_INRAE=15.789;MAF_USDA=7.927
NC_035077.1	16294586	.	A	C	.	.	MAF_USDA=3.279
NC_035077.1	16294593	.	T	G	.	.	MAF_USDA=7.377
NC_035077.1	16294603	.	T	G	.	.	MAF_USDA=7.647
NC_035077.1	16294626	.	G	A	.	.	MAF_USDA=33.529
NC_035077.1	16294635	.	C	G	.	.	MAF_USDA=2.353
NC_035077.1	16294651	.	T	A	.	.	MAF_INRAE=31.579;MAF_USDA=17.647
NC_035077.1	16294655	.	A	T	.	.	MAF_USDA=17.059
NC_035077.1	16294659	.	T	A	.	.	MAF_USDA=15.882
NC_035077.1	16294664	.	T	C	.	.	MAF_USDA=2.459
NC_035077.1	16294722	.	C	A	.	.	MAF_INRAE=5.063;MAF_USDA=3.529
NC_035077.1	16294730	.	C	T	.	.	MAF_INRAE=31.579;MAF_USDA=25.294
NC_035077.1	16294744	.	G	A	.	.	MAF_INRAE=5.063;MAF_USDA=2.941
NC_035077.1	16294771	.	G	A	.	.	MAF_INRAE=22.785;MAF_USDA=21.176
NC_035077.1	16294775	.	G	T	.	.	MAF_USDA=3.529
NC_035077.1	16294776	.	G	T	.	.	MAF_USDA=3.529
NC_035077.1	16294782	.	G	T	.	.	MAF_INRAE=22.785;MAF_USDA=27.647
NC_035077.1	16294798	.	T	C	.	.	MAF_USDA=1.639
NC_035077.1	16295002	.	CGG	CGT	.	.	MAF_USDA=35.417
NC_035077.1	16295014	.	A	C	.	.	MAF_INRAE=12.025
NC_035077.1	16295016	.	A	T	.	.	MAF_INRAE=5.833;MAF_USDA=9.756
NC_035077.1	16295026	.	T	A	.	.	MAF_INRAE=14.167;MAF_USDA=31.25
NC_035077.1	16295062	.	G	A	.	.	MAF_USDA=5.294
NC_035077.1	16295105	.	T	G	.	.	MAF_USDA=3.529
NC_035077.1	16295119	.	T	G	.	.	MAF_INRAE=22.785;MAF_USDA=24.706
NC_035077.1	16295120	.	G	A	.	.	MAF_INRAE=17.5;MAF_USDA=23.529
NC_035077.1	16295166	.	G	T	.	.	MAF_USDA=4.918
NC_035077.1	16295167	.	C	G	.	.	MAF_INRAE=48.734;MAF_USDA=48.235
NC_035077.1	16295266	.	A	C	.	.	MAF_INRAE=26.582;MAF_USDA=14.583
NC_035077.1	16295274	.	A	C	.	.	MAF_USDA=5.738
NC_035077.1	16295299	.	C	T	.	.	MAF_USDA=2.459
NC_035077.1	16295342	.	C	T	.	.	MAF_USDA=1.667
NC_035077.1	16295391	.	C	T	.	.	MAF_INRAE=31.646;MAF_USDA=17.059
NC_035077.1	16295405	.	A	G	.	.	MAF_USDA=4.098
NC_035077.1	16295417	.	C	T	.	.	MAF_USDA=12.353
NC_035077.1	16295418	.	G	A	.	.	MAF_INRAE=42.105;MAF_USDA=50.0
NC_035077.1	16295426	.	A	T	.	.	MAF_USDA=35.417
NC_035077.1	16295428	.	G	T	.	.	MAF_INRAE=46.667;MAF_USDA=33.333
NC_035077.1	16295448	.	T	G	.	.	MAF_INRAE=4.43;MAF_USDA=10.588
NC_035077.1	16295524	.	G	T	.	.	MAF_USDA=4.118
NC_035077.1	16295530	.	T	G	.	.	MAF_USDA=4.118
NC_035077.1	16295605	.	T	C	.	.	MAF_INRAE=15.789;MAF_USDA=2.459
NC_035077.1	16295691	.	A	T	.	.	MAF_USDA=3.279
NC_035077.1	16295731	.	T	C	.	.	MAF_USDA=12.5
NC_035077.1	16299694	.	T	C	.	.	MAF_USDA=21.739
NC_035077.1	16299821	.	C	T	.	.	MAF_USDA=31.25
NC_035077.1	16299855	.	T	C	.	.	MAF_USDA=31.25
NC_035077.1	16299872	.	T	A	.	.	MAF_INRAE=10.526;MAF_USDA=9.016
NC_035077.1	16299879	.	G	T	.	.	MAF_INRAE=10.526;MAF_USDA=6.557
NC_035077.1	16299880	.	T	C	.	.	MAF_USDA=8.197
NC_035077.1	16299887	.	G	T	.	.	MAF_USDA=8.197
NC_035077.1	16299946	.	A	G	.	.	MAF_USDA=4.098
NC_035077.1	16299979	.	C	T,A	.	.	MAF_INRAE=5.263;MAF_USDA=36.885
NC_035077.1	16300187	.	T	C	.	.	MAF_USDA=1.639
NC_035077.1	16300226	.	A	C	.	.	MAF_INRAE=16.667;MAF_USDA=38.235
NC_035077.1	16300257	.	C	A	.	.	MAF_USDA=1.639
NC_035077.1	16300270	.	G	T	.	.	MAF_USDA=2.459
NC_035077.1	16300282	.	C	T	.	.	MAF_USDA=4.167
NC_035077.1	16300290	.	G	A	.	.	MAF_INRAE=10.526;MAF_USDA=9.412
NC_035077.1	16300373	.	C	G	.	.	MAF_USDA=1.639
NC_035077.1	16300423	.	G	A	.	.	MAF_USDA=2.459
NC_035077.1	16300447	.	A	G	.	.	MAF_USDA=4.918
NC_035077.1	16300510	.	T	C	.	.	MAF_USDA=1.807
NC_035077.1	16300540	.	T	G	.	.	MAF_USDA=1.695
NC_035077.1	16300555	.	G	A	.	.	MAF_INRAE=10.526;MAF_USDA=18.902
NC_035077.1	16300569	.	C	G	.	.	MAF_INRAE=10.526;MAF_USDA=7.927
NC_035077.1	16300607	.	G	C	.	.	MAF_USDA=14.583
NC_035077.1	16300608	.	G	C	.	.	MAF_USDA=14.583
NC_035077.1	16300616	.	C	T	.	.	MAF_INRAE=10.526;MAF_USDA=14.583
NC_035077.1	16300658	.	T	G	.	.	MAF_USDA=39.583
NC_035077.1	16304811	.	C	T	.	.	MAF_USDA=4.167
NC_035077.1	16304957	.	G	A	.	.	MAF_INRAE=4.167;MAF_USDA=14.118
NC_035077.1	16305023	.	A	C	.	.	MAF_INRAE=5.263
NC_035077.1	16305041	.	C	T	.	.	MAF_INRAE=36.842;MAF_USDA=10.0
NC_035077.1	16305076	.	T	C	.	.	MAF_USDA=20.0
NC_035077.1	16305079	.	C	A	.	.	MAF_USDA=3.279
NC_035077.1	16305085	.	A	C	.	.	MAF_USDA=2.083
NC_035077.1	16305096	.	A	T	.	.	MAF_USDA=11.475
NC_035077.1	16305109	.	G	A	.	.	MAF_USDA=8.235
NC_035077.1	16305120	.	C	A	.	.	MAF_INRAE=10.526;MAF_USDA=41.667
NC_035077.1	16305124	.	G	A	.	.	MAF_USDA=18.75
NC_035077.1	16305126	.	A	G	.	.	MAF_INRAE=10.526;MAF_USDA=2.083
NC_035077.1	16305141	.	C	T	.	.	MAF_USDA=11.176
NC_035077.1	16305160	.	T	C	.	.	MAF_USDA=2.083
NC_035077.1	16305192	.	C	A	.	.	MAF_USDA=20.833
NC_035077.1	16305199	.	C	T	.	.	MAF_INRAE=10.526;MAF_USDA=43.75
NC_035077.1	16305215	.	C	T	.	.	MAF_INRAE=26.316;MAF_USDA=20.833
NC_035077.1	16305264	.	C	T	.	.	MAF_USDA=4.167
NC_035077.1	16305305	.	C	T	.	.	MAF_USDA=6.548
NC_035077.1	16305313	.	C	T	.	.	MAF_USDA=2.976
NC_035077.1	16311349	.	G	T	.	.	MAF_USDA=14.583
NC_035077.1	16311355	.	G	C	.	.	MAF_USDA=43.75
NC_035077.1	16311422	.	C	T	.	.	MAF_USDA=20.833
NC_035077.1	16311435	.	A	T	.	.	MAF_USDA=20.833
NC_035077.1	16311438	.	G	T	.	.	MAF_USDA=20.833
NC_035077.1	16311670	.	T	C	.	.	MAF_USDA=37.952
NC_035077.1	16311711	.	A	C	.	.	MAF_USDA=14.583
NC_035077.1	16311744	.	T	C	.	.	MAF_USDA=18.75
NC_035077.1	16311754	.	A	T	.	.	MAF_INRAE=49.167
NC_035077.1	16311766	.	C	T	.	.	MAF_USDA=2.353
NC_035077.1	16311796	.	T	C	.	.	MAF_USDA=16.071
NC_035077.1	16311850	.	A	G	.	.	MAF_INRAE=26.316;MAF_USDA=7.831
NC_035077.1	16311853	.	A	T	.	.	MAF_USDA=36.747
NC_035077.1	16311869	.	A	T	.	.	MAF_USDA=8.434
NC_035077.1	16311872	.	T	C	.	.	MAF_INRAE=5.263;MAF_USDA=1.667
NC_035077.1	16311893	.	G	A	.	.	MAF_USDA=21.739
NC_035077.1	16311903	.	A	G	.	.	MAF_USDA=21.739
NC_035077.1	16311909	.	C	A	.	.	MAF_USDA=1.807
NC_035077.1	16311963	.	A	T	.	.	MAF_USDA=5.882
NC_035077.1	16311982	.	C	G	.	.	MAF_USDA=11.176
NC_035077.1	16312017	.	T	A	.	.	MAF_USDA=1.639
NC_035077.1	16312031	.	T	A	.	.	MAF_USDA=30.0
NC_035077.1	16312033	.	A	C	.	.	MAF_USDA=30.0
NC_035077.1	16312058	.	T	G	.	.	MAF_USDA=44.706
NC_035077.1	16312072	.	T	A	.	.	MAF_USDA=39.583
NC_035077.1	16312073	.	T	G	.	.	MAF_USDA=45.833
NC_035077.1	16312085	.	G	T	.	.	MAF_USDA=11.176
NC_035077.1	16312091	.	A	T	.	.	MAF_USDA=1.639
NC_035077.1	16312093	.	T	A	.	.	MAF_USDA=34.706
NC_035077.1	16312108	.	A	G	.	.	MAF_USDA=13.934
NC_035077.1	16312118	.	G	T	.	.	MAF_USDA=35.882
NC_035077.1	16312148	.	G	T	.	.	MAF_USDA=39.583
NC_035077.1	16312163	.	T	C	.	.	MAF_USDA=43.529
NC_035077.1	16312216	.	A	G	.	.	MAF_USDA=1.639
NC_035077.1	16312224	.	T	G	.	.	MAF_USDA=31.765
NC_035077.1	16312326	.	T	G	.	.	MAF_USDA=37.5
NC_035077.1	16313917	.	A	G	.	.	MAF_USDA=1.667
NC_035077.1	16313969	.	G	A	.	.	MAF_USDA=1.667
NC_035077.1	16313979	.	C	T	.	.	MAF_USDA=5.0
NC_035077.1	16313982	.	A	G	.	.	MAF_USDA=47.619
NC_035077.1	16314175	.	C	G	.	.	MAF_USDA=47.917
NC_035077.1	16314209	.	C	T	.	.	MAF_USDA=8.434
NC_035077.1	16314218	.	T	A	.	.	MAF_INRAE=36.842;MAF_USDA=50.0
NC_035077.1	16314223	.	A	C	.	.	MAF_USDA=5.085
NC_035077.1	16314257	.	C	T	.	.	MAF_USDA=6.25
NC_035077.1	16314258	.	G	A	.	.	MAF_INRAE=10.526;MAF_USDA=25.0
NC_035077.1	16314288	.	C	A	.	.	MAF_USDA=2.459
NC_035077.1	16314352	.	C	T	.	.	MAF_USDA=1.667
NC_035077.1	16314357	.	T	G	.	.	MAF_INRAE=42.105;MAF_USDA=26.543
NC_035077.1	16315071	.	A	C	.	.	MAF_USDA=15.882
NC_035077.1	16315096	.	C	A	.	.	MAF_USDA=38.69
NC_035077.1	16315101	.	T	C	.	.	MAF_USDA=36.905
NC_035077.1	16315397	.	A	C	.	.	MAF_USDA=18.235
NC_035077.1	16315450	.	G	T	.	.	MAF_USDA=36.471
NC_035077.1	16315469	.	C	A	.	.	MAF_USDA=17.647
NC_035077.1	16315477	.	T	C	.	.	MAF_USDA=2.083
NC_035077.1	16315601	.	T	C	.	.	MAF_USDA=8.333
NC_035077.1	16315603	.	A	G	.	.	MAF_USDA=8.333
NC_035077.1	16316622	.	C	A	.	.	MAF_USDA=20.238
NC_035077.1	16316865	.	A	C	.	.	MAF_USDA=2.5
NC_035077.1	16316898	.	T	A	.	.	MAF_USDA=14.881
NC_035077.1	16316922	.	T	A	.	.	MAF_USDA=36.905
NC_035077.1	16316973	.	A	G	.	.	MAF_USDA=3.279
NC_035077.1	16316982	.	A	G	.	.	MAF_INRAE=34.177;MAF_USDA=17.647
NC_035077.1	16316983	.	C	A	.	.	MAF_INRAE=35.0;MAF_USDA=18.235
NC_035077.1	16316990	.	A	G	.	.	MAF_INRAE=20.0;MAF_USDA=11.765
NC_035077.1	16316992	.	T	C	.	.	MAF_INRAE=5.263;MAF_USDA=1.765
NC_035077.1	16316994	.	T	C	.	.	MAF_USDA=3.279
NC_035077.1	16316997	.	A	C	.	.	MAF_USDA=7.377
NC_035077.1	16316998	.	T	A	.	.	MAF_USDA=7.377
NC_035077.1	16316999	.	A	C	.	.	MAF_USDA=7.377
NC_035077.1	16317018	.	G	C	.	.	MAF_USDA=2.459
NC_035077.1	16317036	.	T	C	.	.	MAF_INRAE=13.924;MAF_USDA=4.167
NC_035077.1	16317037	.	G	C	.	.	MAF_INRAE=2.5
NC_035077.1	16317041	.	T	C	.	.	MAF_USDA=10.588
NC_035077.1	16317048	.	T	G	.	.	MAF_USDA=1.639
NC_035077.1	16317057	.	G	T	.	.	MAF_USDA=14.583
NC_035077.1	16317065	.	C	A	.	.	MAF_INRAE=7.595;MAF_USDA=8.197
NC_035077.1	16317075	.	A	C	.	.	MAF_USDA=3.279
NC_035077.1	16317078	.	T	C	.	.	MAF_USDA=4.167
NC_035077.1	16317088	.	C	A	.	.	MAF_USDA=2.353
NC_035077.1	16317165	.	C	T	.	.	MAF_USDA=3.529
NC_035077.1	16317217	.	G	C	.	.	MAF_USDA=20.833
NC_035077.1	16317218	.	A	T	.	.	MAF_USDA=13.253
NC_035077.1	16317219	.	A	C	.	.	MAF_INRAE=5.263
NC_035077.1	16317233	.	C	A	.	.	MAF_USDA=2.459
NC_035077.1	16317291	.	A	C	.	.	MAF_INRAE=15.833;MAF_USDA=4.706
NC_035077.1	16317346	.	A	G	.	.	MAF_USDA=14.118
NC_035077.1	16317354	.	T	A	.	.	MAF_USDA=4.167
NC_035077.1	16317378	.	A	C	.	.	MAF_INRAE=16.667;MAF_USDA=10.0
NC_035077.1	16317385	.	T	A	.	.	MAF_INRAE=32.911;MAF_USDA=35.882
NC_035077.1	16317386	.	T	C	.	.	MAF_INRAE=28.333;MAF_USDA=35.882
NC_035077.1	16317437	.	G	T	.	.	MAF_INRAE=46.667;MAF_USDA=16.667
NC_035077.1	16317488	.	C	T	.	.	MAF_USDA=5.882
NC_035077.1	16317530	.	T	C	.	.	MAF_INRAE=38.608;MAF_USDA=25.294
NC_035077.1	16317567	.	C	A	.	.	MAF_USDA=3.279
NC_035077.1	16317606	.	G	A	.	.	MAF_USDA=3.279
NC_035077.1	16317614	.	G	T	.	.	MAF_INRAE=24.051
NC_035077.1	16317624	.	T	C	.	.	MAF_INRAE=30.38;MAF_USDA=45.882
NC_035077.1	16317656	.	G	A	.	.	MAF_INRAE=24.684;MAF_USDA=3.529
NC_035077.1	16317685	.	G	A	.	.	MAF_INRAE=21.519
NC_035077.1	16317694	.	T	A	.	.	MAF_USDA=4.167
NC_035077.1	16317708	.	A	G	.	.	MAF_USDA=4.167
NC_035077.1	16317737	.	G	A	.	.	MAF_USDA=2.459
NC_035077.1	16317748	.	T	G	.	.	MAF_INRAE=47.368;MAF_USDA=20.588
NC_035077.1	16317824	.	G	A	.	.	MAF_USDA=4.167
NC_035077.1	16317879	.	G	A	.	.	MAF_INRAE=47.368;MAF_USDA=20.588
NC_035077.1	16317905	.	C	T	.	.	MAF_USDA=2.459
NC_035077.1	16317914	.	C	T	.	.	MAF_USDA=2.5
NC_035077.1	16317958	.	C	G	.	.	MAF_USDA=2.083
NC_035077.1	16317983	.	T	C	.	.	MAF_USDA=2.273
NC_035077.1	16317997	.	T	A	.	.	MAF_USDA=30.952
NC_035077.1	16318002	.	G	C	.	.	MAF_USDA=25.0
NC_035077.1	16318049	.	G	T	.	.	MAF_USDA=13.636
NC_035077.1	16318050	.	G	T	.	.	MAF_USDA=13.636
NC_035077.1	16318059	.	G	A	.	.	MAF_USDA=2.273
NC_035077.1	16320282	.	T	C	.	.	MAF_USDA=2.5
NC_035077.1	16320310	.	T	C	.	.	MAF_USDA=8.824
NC_035077.1	16320313	.	T	C	.	.	MAF_USDA=2.353
NC_035077.1	16320332	.	A	T	.	.	MAF_INRAE=27.848;MAF_USDA=10.588
NC_035077.1	16320399	.	G	T	.	.	MAF_INRAE=28.481;MAF_USDA=24.118
NC_035077.1	16320403	.	T	C	.	.	MAF_INRAE=22.5;MAF_USDA=23.529
NC_035077.1	16320461	.	G	A	.	.	MAF_INRAE=10.526;MAF_USDA=7.647
NC_035077.1	16320486	.	A	T	.	.	MAF_USDA=4.167
NC_035077.1	16320577	.	A	C	.	.	MAF_INRAE=29.747;MAF_USDA=46.471
NC_035077.1	16320616	.	A	C	.	.	MAF_INRAE=48.101;MAF_USDA=40.0
NC_035077.1	16320624	.	A	G	.	.	MAF_INRAE=48.101;MAF_USDA=40.0
NC_035077.1	16320652	.	T	C	.	.	MAF_INRAE=48.101;MAF_USDA=37.647
NC_035077.1	16320659	.	C	T	.	.	MAF_INRAE=27.848;MAF_USDA=11.176
NC_035077.1	16320673	.	C	G	.	.	MAF_USDA=4.098
NC_035077.1	16320688	.	G	A	.	.	MAF_USDA=3.279
NC_035077.1	16320690	.	C	A	.	.	MAF_INRAE=27.848;MAF_USDA=11.176
NC_035077.1	16320749	.	A	C	.	.	MAF_INRAE=24.051;MAF_USDA=21.176
NC_035077.1	16320753	.	T	C	.	.	MAF_INRAE=10.526;MAF_USDA=12.941
NC_035077.1	16320830	.	G	T	.	.	MAF_INRAE=2.5;MAF_USDA=18.75
NC_035077.1	16320978	.	G	A	.	.	MAF_USDA=5.882
NC_035077.1	16321002	.	C	T	.	.	MAF_INRAE=5.263;MAF_USDA=7.647
NC_035077.1	16321075	.	G	A	.	.	MAF_INRAE=3.333;MAF_USDA=31.25
NC_035077.1	16321077	.	CA	CG	.	.	MAF_USDA=22.917
NC_035077.1	16321081	.	G	T	.	.	MAF_INRAE=2.5;MAF_USDA=18.75
NC_035077.1	16321154	.	C	T	.	.	MAF_USDA=12.5
NC_035077.1	16321166	.	C	T	.	.	MAF_INRAE=30.38;MAF_USDA=25.882
NC_035077.1	16321174	.	C	G	.	.	MAF_INRAE=1.667;MAF_USDA=18.75
NC_035077.1	16321185	.	A	C	.	.	MAF_INRAE=1.667;MAF_USDA=18.75
NC_035077.1	16321269	.	T	C	.	.	MAF_USDA=1.639
NC_035077.1	16321270	.	G	A	.	.	MAF_USDA=7.377
NC_035077.1	16321274	.	G	T	.	.	MAF_USDA=7.377
NC_035077.1	16321277	.	T	A	.	.	MAF_USDA=7.377
NC_035077.1	16321281	.	C	T	.	.	MAF_USDA=7.377
NC_035077.1	16321286	.	G	T	.	.	MAF_USDA=7.377
NC_035077.1	16321290	.	G	A	.	.	MAF_USDA=7.377
NC_035077.1	16321292	.	C	T	.	.	MAF_USDA=7.377
NC_035077.1	16321297	.	G	T	.	.	MAF_USDA=8.197
NC_035077.1	16321301	.	G	A	.	.	MAF_USDA=14.118
NC_035077.1	16321302	.	T	C	.	.	MAF_INRAE=26.667;MAF_USDA=15.294
NC_035077.1	16321308	.	G	A	.	.	MAF_USDA=18.235
NC_035077.1	16321313	.	A	T	.	.	MAF_USDA=15.882
NC_035077.1	16321324	.	T	C	.	.	MAF_INRAE=27.5;MAF_USDA=30.588
NC_035077.1	16321329	.	A	G	.	.	MAF_INRAE=26.667;MAF_USDA=14.118
NC_035077.1	16321330	.	G	A	.	.	MAF_INRAE=2.5;MAF_USDA=5.294
NC_035077.1	16321331	.	C	A	.	.	MAF_USDA=25.294
NC_035077.1	16321335	.	G	A	.	.	MAF_USDA=26.471
NC_035077.1	16321385	.	C	G	.	.	MAF_USDA=3.279
NC_035077.1	16321386	.	A	G	.	.	MAF_USDA=29.167
NC_035077.1	16321395	.	C	T	.	.	MAF_USDA=1.639
NC_035077.1	16321437	.	C	G	.	.	MAF_USDA=11.475
NC_035077.1	16321444	.	C	A	.	.	MAF_USDA=39.583
NC_035077.1	16321460	.	A	G	.	.	MAF_USDA=9.836
NC_035077.1	16321471	.	G	A	.	.	MAF_INRAE=27.215;MAF_USDA=9.412
NC_035077.1	16321475	.	A	G	.	.	MAF_USDA=3.279
NC_035077.1	16321479	.	G	T	.	.	MAF_USDA=3.279
NC_035077.1	16321512	.	A	C	.	.	MAF_INRAE=23.418;MAF_USDA=7.647
NC_035077.1	16321557	.	T	C	.	.	MAF_INRAE=5.263;MAF_USDA=1.176
NC_035077.1	16321564	.	A	G	.	.	MAF_INRAE=22.785;MAF_USDA=16.667
NC_035077.1	16321628	.	G	T	.	.	MAF_USDA=1.639
NC_035077.1	16321644	.	G	T	.	.	MAF_INRAE=1.667
NC_035077.1	16321657	.	T	A	.	.	MAF_INRAE=21.053
NC_035077.1	16321673	.	G	C	.	.	MAF_INRAE=25.0;MAF_USDA=10.417
NC_035077.1	16321685	.	C	A	.	.	MAF_INRAE=24.051;MAF_USDA=8.235
NC_035077.1	16321686	.	A	C	.	.	MAF_USDA=2.459
NC_035077.1	16321696	.	G	A	.	.	MAF_USDA=3.279
NC_035077.1	16321708	.	G	C	.	.	MAF_INRAE=29.747;MAF_USDA=23.81
NC_035077.1	16321717	.	G	T	.	.	MAF_INRAE=26.582;MAF_USDA=8.235
NC_035077.1	16321760	.	G	A	.	.	MAF_INRAE=5.263;MAF_USDA=7.647
NC_035077.1	16321778	.	C	A	.	.	MAF_INRAE=20.833;MAF_USDA=18.75
NC_035077.1	16321780	.	T	A	.	.	MAF_USDA=18.75
NC_035077.1	16321781	.	A	T	.	.	MAF_USDA=16.667
NC_035077.1	16321810	.	G	A	.	.	MAF_USDA=14.583
NC_035077.1	16321822	.	G	C	.	.	MAF_INRAE=22.152;MAF_USDA=5.882
NC_035077.1	16321834	.	A	G	.	.	MAF_INRAE=21.053;MAF_USDA=5.882
NC_035077.1	16321877	.	A	G	.	.	MAF_INRAE=30.38;MAF_USDA=24.706
NC_035077.1	16321899	.	C	T	.	.	MAF_INRAE=2.5
NC_035077.1	16321917	.	T	G	.	.	MAF_INRAE=28.481;MAF_USDA=10.588
NC_035077.1	16321918	.	A	G	.	.	MAF_INRAE=48.333;MAF_USDA=31.176
NC_035077.1	16321933	.	C	T	.	.	MAF_INRAE=29.114;MAF_USDA=10.0
NC_035077.1	16321942	.	A	G	.	.	MAF_INRAE=22.785;MAF_USDA=6.471
NC_035077.1	16321946	.	A	G	.	.	MAF_INRAE=50.0;MAF_USDA=37.5
NC_035077.1	16321952	.	G	A	.	.	MAF_USDA=1.639
NC_035077.1	16322002	.	C	T	.	.	MAF_USDA=4.167
NC_035077.1	16322025	.	G	A	.	.	MAF_USDA=4.167
NC_035077.1	16322040	.	T	A	.	.	MAF_INRAE=27.848;MAF_USDA=9.412
NC_035077.1	16322049	.	A	T	.	.	MAF_INRAE=5.263
NC_035077.1	16322077	.	C	A	.	.	MAF_USDA=3.279
NC_035077.1	16322090	.	C	A	.	.	MAF_USDA=3.279
NC_035077.1	16322108	.	T	G	.	.	MAF_INRAE=30.38
NC_035077.1	16322117	.	A	G	.	.	MAF_INRAE=49.167;MAF_USDA=33.333
NC_035077.1	16322120	.	A	G	.	.	MAF_INRAE=50.0;MAF_USDA=29.167
NC_035077.1	16322131	.	G	A	.	.	MAF_INRAE=29.747
NC_035077.1	16322132	.	C	A	.	.	MAF_INRAE=18.333;MAF_USDA=4.167
NC_035077.1	16322171	.	A	G	.	.	MAF_INRAE=20.886
NC_035077.1	16322193	.	C	T	.	.	MAF_INRAE=5.696;MAF_USDA=2.353
NC_035077.1	16322255	.	T	A	.	.	MAF_INRAE=29.747;MAF_USDA=24.706
NC_035077.1	16322274	.	G	T	.	.	MAF_USDA=5.882
NC_035077.1	16322277	.	G	T	.	.	MAF_USDA=15.882
NC_035077.1	16322301	.	G	A	.	.	MAF_INRAE=30.38;MAF_USDA=24.118
NC_035077.1	16322315	.	A	G	.	.	MAF_INRAE=25.949;MAF_USDA=21.176
NC_035077.1	16322318	.	C	T	.	.	MAF_INRAE=18.333;MAF_USDA=47.059
NC_035077.1	16322345	.	G	A	.	.	MAF_USDA=1.639
NC_035077.1	16322350	.	A	G	.	.	MAF_INRAE=30.833
NC_035077.1	16322448	.	T	C	.	.	MAF_INRAE=28.481;MAF_USDA=9.412
NC_035077.1	16322453	.	GCAAATGGGTCTTCC	GCAAATGGGTCTTCG	.	.	MAF_USDA=18.75
NC_035077.1	16322486	.	G	T	.	.	MAF_INRAE=21.519;MAF_USDA=6.471
NC_035077.1	16322528	.	C	T	.	.	MAF_USDA=14.118
NC_035077.1	16322564	.	T	C	.	.	MAF_INRAE=5.263;MAF_USDA=7.377
NC_035077.1	16322588	.	T	G	.	.	MAF_INRAE=21.053
NC_035077.1	16322589	.	C	T	.	.	MAF_USDA=6.471
NC_035077.1	16322619	.	G	A	.	.	MAF_INRAE=21.053;MAF_USDA=5.882
NC_035077.1	16322698	.	C	T	.	.	MAF_INRAE=21.053;MAF_USDA=7.059
NC_035077.1	16322699	.	G	T	.	.	MAF_USDA=6.471
NC_035077.1	16322700	.	C	T	.	.	MAF_USDA=6.471
NC_035077.1	16322701	.	A	G	.	.	MAF_USDA=22.353
NC_035077.1	16322710	.	G	A	.	.	MAF_USDA=22.353
NC_035077.1	16322724	.	G	C	.	.	MAF_INRAE=36.842;MAF_USDA=33.333
NC_035077.1	16322787	.	A	C	.	.	MAF_USDA=29.412
NC_035077.1	16323066	.	C	A	.	.	MAF_INRAE=1.667
NC_035077.1	16323085	.	C	T	.	.	MAF_INRAE=1.667
NC_035077.1	16327763	.	C	A	.	.	MAF_USDA=23.913
NC_035077.1	16327805	.	A	C	.	.	MAF_USDA=13.043
NC_035077.1	16327840	.	G	A	.	.	MAF_USDA=6.522
NC_035077.1	16327978	.	TGGGG	TGGGA	.	.	MAF_USDA=47.826
NC_035077.1	16327993	.	C	A	.	.	MAF_USDA=1.724
NC_035077.1	16328004	.	G	A	.	.	MAF_USDA=10.345
NC_035077.1	16328020	.	G	A	.	.	MAF_USDA=15.432
NC_035077.1	16328056	.	T	G	.	.	MAF_USDA=38.272
NC_035077.1	16328078	.	C	G	.	.	MAF_USDA=19.753
NC_035077.1	16328084	.	G	A	.	.	MAF_USDA=1.724
NC_035077.1	16328185	.	C	T	.	.	MAF_USDA=17.284
NC_035077.1	16328193	.	T	C	.	.	MAF_USDA=39.13
NC_035077.1	16328210	.	G	T	.	.	MAF_USDA=4.348
NC_035077.1	16328217	.	A	G	.	.	MAF_USDA=48.765
NC_035077.1	16328235	.	G	A	.	.	MAF_USDA=17.901
NC_035077.1	16328248	.	G	C	.	.	MAF_USDA=6.818
NC_035077.1	16328257	.	G	C	.	.	MAF_USDA=36.957
NC_035077.1	16328262	.	G	A	.	.	MAF_USDA=35.185
NC_035077.1	16328289	.	G	C	.	.	MAF_USDA=32.609
NC_035077.1	16328324	.	T	G	.	.	MAF_USDA=21.739
NC_035077.1	16328326	.	A	C	.	.	MAF_USDA=23.913
NC_035077.1	16328388	.	T	C	.	.	MAF_USDA=27.083
NC_035077.1	16328404	.	C	G	.	.	MAF_USDA=29.167
NC_035077.1	16328405	.	C	T	.	.	MAF_USDA=29.167
NC_035077.1	16328424	.	A	G	.	.	MAF_USDA=34.783
NC_035077.1	16328437	.	A	C	.	.	MAF_USDA=13.043
NC_035077.1	16328462	.	G	A	.	.	MAF_USDA=36.957
NC_035077.1	16328474	.	C	T	.	.	MAF_USDA=36.957
NC_035077.1	16328478	.	A	G	.	.	MAF_USDA=34.783
NC_035077.1	16328501	.	T	A	.	.	MAF_USDA=21.739
NC_035077.1	16328502	.	A	G	.	.	MAF_USDA=36.957
NC_035077.1	16328518	.	G	T	.	.	MAF_USDA=36.957
NC_035077.1	16328530	.	A	T	.	.	MAF_USDA=36.957
NC_035077.1	16328540	.	G	A	.	.	MAF_USDA=36.957
NC_035077.1	16328548	.	G	T	.	.	MAF_USDA=45.652
NC_035077.1	16328585	.	A	T	.	.	MAF_USDA=10.87
NC_035077.1	16328594	.	A	C	.	.	MAF_USDA=28.261
NC_035077.1	16328598	.	C	A	.	.	MAF_USDA=28.261
NC_035077.1	16328601	.	T	G	.	.	MAF_USDA=26.087
NC_035077.1	16328611	.	G	C	.	.	MAF_USDA=30.435
NC_035077.1	16328657	.	T	G	.	.	MAF_USDA=26.087
NC_035077.1	16330566	.	C	T	.	.	MAF_USDA=35.417
NC_035077.1	16330573	.	T	C	.	.	MAF_USDA=20.833
NC_035077.1	16330581	.	C	T	.	.	MAF_USDA=45.833
NC_035077.1	16330591	.	A	T	.	.	MAF_USDA=41.667
NC_035077.1	16330593	.	C	T	.	.	MAF_USDA=31.25
NC_035077.1	16330612	.	T	C	.	.	MAF_USDA=29.167
NC_035077.1	16330647	.	G	A	.	.	MAF_USDA=27.083
NC_035077.1	16330678	.	C	A	.	.	MAF_USDA=27.083
NC_035077.1	16330726	.	G	A	.	.	MAF_USDA=22.917
NC_035077.1	16330743	.	T	C	.	.	MAF_USDA=27.083
NC_035077.1	16342321	.	G	A	.	.	MAF_USDA=9.167
NC_035077.1	16342415	.	C	T	.	.	MAF_INRAE=25.316;MAF_USDA=6.471
NC_035077.1	16342502	.	C	T	.	.	MAF_USDA=3.333
NC_035077.1	16342545	.	G	A	.	.	MAF_INRAE=21.519
NC_035077.1	16342548	.	G	T	.	.	MAF_USDA=4.098
NC_035077.1	16342599	.	T	G	.	.	MAF_USDA=7.059
NC_035077.1	16342626	.	C	T	.	.	MAF_USDA=3.279
NC_035077.1	16342663	.	G	A	.	.	MAF_USDA=15.294
NC_035077.1	16342674	.	A	G	.	.	MAF_INRAE=21.053;MAF_USDA=8.824
NC_035077.1	16342706	.	C	A	.	.	MAF_USDA=35.417
NC_035077.1	16342741	.	G	T	.	.	MAF_USDA=33.333
NC_035077.1	16342940	.	C	T	.	.	MAF_USDA=8.696
NC_035077.1	16343426	.	T	G	.	.	MAF_USDA=12.5
NC_035077.1	16343440	.	T	G	.	.	MAF_USDA=25.0
NC_035077.1	16343445	.	A	C	.	.	MAF_USDA=14.167
NC_035077.1	16343454	.	C	T	.	.	MAF_USDA=11.31
NC_035077.1	16343466	.	G	T	.	.	MAF_USDA=38.095
NC_035077.1	16343571	.	G	T	.	.	MAF_INRAE=3.797;MAF_USDA=11.765
NC_035077.1	16343577	.	C	T	.	.	MAF_USDA=2.459
NC_035077.1	16343599	.	A	G	.	.	MAF_INRAE=3.797;MAF_USDA=11.176
NC_035077.1	16343607	.	A	G	.	.	MAF_INRAE=48.101;MAF_USDA=50.0
NC_035077.1	16343642	.	T	G	.	.	MAF_USDA=9.412
NC_035077.1	16343645	.	A	T	.	.	MAF_USDA=1.639
NC_035077.1	16343671	.	T	G	.	.	MAF_INRAE=3.797;MAF_USDA=11.765
NC_035077.1	16343672	.	C	G	.	.	MAF_INRAE=24.051;MAF_USDA=8.197
NC_035077.1	16343725	.	CTTTTTTTT	CTTTTTTTC	.	.	MAF_USDA=14.583
NC_035077.1	16343740	.	T	G	.	.	MAF_USDA=1.639
NC_035077.1	16343789	.	G	C	.	.	MAF_INRAE=46.203;MAF_USDA=49.412
NC_035077.1	16343829	.	T	C	.	.	MAF_USDA=8.929
NC_035077.1	16343834	.	A	C	.	.	MAF_USDA=10.714
NC_035077.1	16343851	.	T	A	.	.	MAF_INRAE=28.481;MAF_USDA=13.69
NC_035077.1	16343955	.	G	A	.	.	MAF_USDA=1.176
NC_035077.1	16343961	.	A	G	.	.	MAF_INRAE=36.842;MAF_USDA=11.765
NC_035077.1	16343969	.	A	T	.	.	MAF_INRAE=5.263;MAF_USDA=5.294
NC_035077.1	16343985	.	G	C	.	.	MAF_USDA=1.639
NC_035077.1	16344004	.	T	A	.	.	MAF_INRAE=3.797;MAF_USDA=21.765
NC_035077.1	16344005	.	T	G	.	.	MAF_INRAE=22.152;MAF_USDA=12.353
NC_035077.1	16344010	.	T	C	.	.	MAF_INRAE=22.152;MAF_USDA=11.176
NC_035077.1	16344016	.	A	G	.	.	MAF_INRAE=46.203;MAF_USDA=49.412
NC_035077.1	16344069	.	T	G	.	.	MAF_USDA=4.098
NC_035077.1	16344092	.	A	T	.	.	MAF_INRAE=34.211;MAF_USDA=11.765
NC_035077.1	16344121	.	C	T	.	.	MAF_USDA=1.639
NC_035077.1	16344136	.	T	C	.	.	MAF_INRAE=28.947;MAF_USDA=49.405
NC_035077.1	16344155	.	C	G	.	.	MAF_USDA=12.5
NC_035077.1	16344157	.	C	G	.	.	MAF_USDA=2.459
NC_035077.1	16344163	.	T	C	.	.	MAF_USDA=3.279
NC_035077.1	16344172	.	G	A	.	.	MAF_USDA=1.639
NC_035077.1	16344189	.	C	T	.	.	MAF_USDA=8.333
NC_035077.1	16344240	.	T	A	.	.	MAF_INRAE=22.152;MAF_USDA=12.941
NC_035077.1	16344245	.	A	T	.	.	MAF_USDA=1.639
NC_035077.1	16344274	.	C	T	.	.	MAF_USDA=1.639
NC_035077.1	16344278	.	G	A	.	.	MAF_INRAE=26.316;MAF_USDA=47.059
NC_035077.1	16344279	.	C	G	.	.	MAF_USDA=47.059
NC_035077.1	16344283	.	G	A	.	.	MAF_USDA=47.647
NC_035077.1	16344361	.	G	A	.	.	MAF_INRAE=26.316;MAF_USDA=49.412
NC_035077.1	16344512	.	A	G	.	.	MAF_USDA=42.262
NC_035077.1	16346493	.	C	T	.	.	MAF_USDA=16.667
NC_035077.1	16346504	.	C	A	.	.	MAF_USDA=18.75
NC_035077.1	16346509	.	C	T	.	.	MAF_INRAE=36.842;MAF_USDA=18.75
NC_035077.1	16346516	.	G	A	.	.	MAF_USDA=6.25
NC_035077.1	16346517	.	T	C	.	.	MAF_USDA=1.724
NC_035077.1	16346612	.	C	T	.	.	MAF_USDA=10.0
NC_035077.1	16346633	.	C	T	.	.	MAF_USDA=8.235
NC_035077.1	16346634	.	G	A	.	.	MAF_USDA=4.167
NC_035077.1	16346664	.	C	T	.	.	MAF_INRAE=21.053;MAF_USDA=2.459
NC_035077.1	16346723	.	G	A	.	.	MAF_INRAE=36.842;MAF_USDA=11.176
NC_035077.1	16346768	.	G	A	.	.	MAF_USDA=1.639
NC_035077.1	16346776	.	G	A	.	.	MAF_USDA=1.639
NC_035077.1	16346890	.	G	A	.	.	MAF_USDA=4.167
NC_035077.1	16346997	.	A	T	.	.	MAF_USDA=6.522
NC_035077.1	16347047	.	A	G	.	.	MAF_USDA=2.5
NC_035077.1	16347101	.	A	C	.	.	MAF_USDA=2.5
NC_035077.1	16347192	.	T	G	.	.	MAF_INRAE=28.481;MAF_USDA=12.941
NC_035077.1	16347252	.	A	G	.	.	MAF_INRAE=3.333;MAF_USDA=5.882
NC_035077.1	16347355	.	G	C	.	.	MAF_INRAE=5.263;MAF_USDA=10.588
NC_035077.1	16347369	.	A	G	.	.	MAF_USDA=1.639
NC_035077.1	16347379	.	G	A	.	.	MAF_USDA=2.459
NC_035077.1	16347518	.	C	T	.	.	MAF_USDA=12.353
NC_035077.1	16347546	.	A	T	.	.	MAF_INRAE=46.835;MAF_USDA=40.588
NC_035077.1	16347547	.	T	C	.	.	MAF_INRAE=46.667;MAF_USDA=40.588
NC_035077.1	16347548	.	A	C	.	.	MAF_INRAE=46.667;MAF_USDA=40.588
NC_035077.1	16347568	.	T	C	.	.	MAF_USDA=6.557
NC_035077.1	16347570	.	G	A	.	.	MAF_USDA=11.176
NC_035077.1	16347575	.	A	G	.	.	MAF_INRAE=5.696
NC_035077.1	16347677	.	G	T	.	.	MAF_INRAE=5.263;MAF_USDA=4.167
NC_035077.1	16347698	.	C	A	.	.	MAF_USDA=22.917
NC_035077.1	16347728	.	G	T	.	.	MAF_USDA=43.75
NC_035077.1	16348908	.	G	T	.	.	MAF_USDA=18.75
NC_035077.1	16348921	.	G	T	.	.	MAF_INRAE=31.579;MAF_USDA=10.417
NC_035077.1	16348929	.	G	T	.	.	MAF_USDA=20.833
NC_035077.1	16349064	.	G	T	.	.	MAF_USDA=21.084
NC_035077.1	16349092	.	G	A	.	.	MAF_USDA=5.738
NC_035077.1	16349137	.	G	T	.	.	MAF_USDA=16.667
NC_035077.1	16349138	.	G	T	.	.	MAF_USDA=20.833
NC_035077.1	16349142	.	G	T	.	.	MAF_USDA=2.083
NC_035077.1	16349207	.	C	A	.	.	MAF_USDA=2.083
NC_035077.1	16349308	.	G	C	.	.	MAF_USDA=2.459
NC_035077.1	16349381	.	G	A	.	.	MAF_USDA=1.639
NC_035077.1	16349405	.	G	A	.	.	MAF_INRAE=9.494;MAF_USDA=8.197
NC_035077.1	16349450	.	A	G	.	.	MAF_INRAE=5.696
NC_035077.1	16349670	.	T	C	.	.	MAF_USDA=2.459
NC_035077.1	16349698	.	T	C	.	.	MAF_USDA=9.836
NC_035077.1	16349709	.	G	A	.	.	MAF_USDA=10.656
NC_035077.1	16349845	.	T	C	.	.	MAF_INRAE=31.579
NC_035077.1	16349898	.	G	C	.	.	MAF_USDA=7.647
NC_035077.1	16349914	.	C	G	.	.	MAF_USDA=6.557
NC_035077.1	16350062	.	T	G	.	.	MAF_USDA=23.529
NC_035077.1	16350067	.	T	C	.	.	MAF_USDA=23.529
NC_035077.1	16350072	.	G	T	.	.	MAF_USDA=3.279
NC_035077.1	16350127	.	C	T	.	.	MAF_USDA=6.25
NC_035077.1	16350208	.	C	A	.	.	MAF_USDA=4.918
NC_035077.1	16350215	.	A	G	.	.	MAF_INRAE=2.632
NC_035077.1	16350230	.	A	T	.	.	MAF_USDA=30.588
NC_035077.1	16350989	.	G	T	.	.	MAF_USDA=42.941
NC_035077.1	16351024	.	A	G	.	.	MAF_USDA=30.0
NC_035077.1	16351038	.	A	T	.	.	MAF_USDA=2.459
NC_035077.1	16351039	.	C	A	.	.	MAF_USDA=1.639
NC_035077.1	16351062	.	G	T	.	.	MAF_USDA=3.279
NC_035077.1	16351070	.	T	C	.	.	MAF_USDA=1.639
NC_035077.1	16351071	.	A	G	.	.	MAF_USDA=3.279
NC_035077.1	16351073	.	C	T	.	.	MAF_INRAE=5.263;MAF_USDA=35.882
NC_035077.1	16351082	.	C	T	.	.	MAF_INRAE=1.667
NC_035077.1	16351118	.	G	A	.	.	MAF_USDA=10.241
NC_035077.1	16351130	.	G	A	.	.	MAF_USDA=3.39
NC_035077.1	16351135	.	G	A	.	.	MAF_USDA=6.627
NC_035077.1	16351211	.	A	T	.	.	MAF_USDA=3.279
NC_035077.1	16351235	.	T	A	.	.	MAF_INRAE=2.532;MAF_USDA=20.0
NC_035077.1	16351290	.	T	G	.	.	MAF_USDA=5.738
NC_035077.1	16351305	.	A	G	.	.	MAF_USDA=3.279
NC_035077.1	16351409	.	G	A	.	.	MAF_INRAE=15.833;MAF_USDA=7.647
NC_035077.1	16351420	.	T	A	.	.	MAF_USDA=5.882
NC_035077.1	16351423	.	T	C	.	.	MAF_USDA=5.882
NC_035077.1	16351462	.	C	T	.	.	MAF_USDA=4.167
NC_035077.1	16351464	.	G	T	.	.	MAF_USDA=6.25
NC_035077.1	16351468	.	A	C	.	.	MAF_USDA=6.25
NC_035077.1	16351471	.	C	T	.	.	MAF_USDA=6.25
NC_035077.1	16351508	.	A	C	.	.	MAF_INRAE=2.532;MAF_USDA=20.0
NC_035077.1	16351509	.	C	T	.	.	MAF_INRAE=5.833;MAF_USDA=12.353
NC_035077.1	16351521	.	A	G	.	.	MAF_INRAE=2.532;MAF_USDA=21.176
NC_035077.1	16351589	.	C	T	.	.	MAF_INRAE=2.532;MAF_USDA=20.588
NC_035077.1	16351669	.	C	T	.	.	MAF_USDA=29.167
NC_035077.1	16352190	.	A	T	.	.	MAF_INRAE=43.671;MAF_USDA=33.529
NC_035077.1	16352237	.	C	T	.	.	MAF_USDA=2.459
NC_035077.1	16352247	.	A	G	.	.	MAF_INRAE=44.304;MAF_USDA=34.706
NC_035077.1	16352290	.	G	A	.	.	MAF_INRAE=2.532;MAF_USDA=21.176
NC_035077.1	16352332	.	A	C	.	.	MAF_INRAE=2.532;MAF_USDA=15.294
NC_035077.1	16352336	.	G	A	.	.	MAF_INRAE=1.667;MAF_USDA=15.294
NC_035077.1	16352410	.	T	A	.	.	MAF_USDA=2.459
NC_035077.1	16352468	.	C	T	.	.	MAF_USDA=6.471
NC_035077.1	16352480	.	G	A	.	.	MAF_USDA=1.639
NC_035077.1	16352623	.	C	A	.	.	MAF_INRAE=27.215
NC_035077.1	16352669	.	C	A	.	.	MAF_INRAE=5.263;MAF_USDA=16.471
NC_035077.1	16352741	.	C	T	.	.	MAF_INRAE=35.443;MAF_USDA=20.0
NC_035077.1	16352785	.	A	G	.	.	MAF_INRAE=26.582;MAF_USDA=33.529
NC_035077.1	16352834	.	G	A	.	.	MAF_INRAE=25.949;MAF_USDA=33.529
NC_035077.1	16352915	.	A	G	.	.	MAF_USDA=2.459
NC_035077.1	16352923	.	G	A	.	.	MAF_USDA=2.459
NC_035077.1	16352925	.	G	A	.	.	MAF_INRAE=5.263;MAF_USDA=17.059
NC_035077.1	16352974	.	G	A	.	.	MAF_USDA=3.279
NC_035077.1	16352982	.	T	A	.	.	MAF_INRAE=22.785
NC_035077.1	16352985	.	A	G	.	.	MAF_USDA=4.918
NC_035077.1	16353070	.	G	A	.	.	MAF_USDA=8.235
NC_035077.1	16353091	.	A	C	.	.	MAF_USDA=7.647
NC_035077.1	16353126	.	G	T	.	.	MAF_USDA=2.5
NC_035077.1	16353147	.	G	A	.	.	MAF_INRAE=14.557;MAF_USDA=22.619
NC_035077.1	16353176	.	A	G	.	.	MAF_INRAE=43.038;MAF_USDA=47.059
NC_035077.1	16353180	.	G	A	.	.	MAF_USDA=4.167
NC_035077.1	16353240	.	A	G	.	.	MAF_USDA=14.583
NC_035077.1	16353241	.	A	C	.	.	MAF_INRAE=15.833
NC_035077.1	16353245	.	G	A	.	.	MAF_USDA=10.588
NC_035077.1	16353398	.	T	A	.	.	MAF_USDA=6.471
NC_035077.1	16353444	.	A	G	.	.	MAF_USDA=1.639
NC_035077.1	16355297	.	C	T	.	.	MAF_USDA=4.918
NC_035077.1	16355336	.	C	A	.	.	MAF_USDA=2.459
NC_035077.1	16355337	.	C	T	.	.	MAF_USDA=1.639
NC_035077.1	16355398	.	C	A	.	.	MAF_USDA=5.294
NC_035077.1	16355420	.	T	G	.	.	MAF_USDA=1.639
NC_035077.1	16355438	.	T	C	.	.	MAF_INRAE=21.053;MAF_USDA=15.0
NC_035077.1	16355535	.	T	A	.	.	MAF_INRAE=10.526;MAF_USDA=35.882
NC_035077.1	16355543	.	C	T	.	.	MAF_USDA=6.25
NC_035077.1	16355693	.	C	A	.	.	MAF_INRAE=36.842;MAF_USDA=30.952
NC_035077.1	16355719	.	C	A	.	.	MAF_INRAE=5.263;MAF_USDA=3.529
NC_035077.1	16355743	.	G	A	.	.	MAF_USDA=2.941
NC_035077.1	16355774	.	T	G	.	.	MAF_USDA=1.807
NC_035077.1	16355800	.	C	T	.	.	MAF_USDA=3.39
NC_035077.1	16355822	.	G	A	.	.	MAF_INRAE=5.263
NC_035077.1	16355852	.	G	C	.	.	MAF_INRAE=39.167
NC_035077.1	16355902	.	G	A	.	.	MAF_USDA=32.353
NC_035077.1	16355903	.	A	G	.	.	MAF_USDA=33.333
NC_035077.1	16355945	.	G	A	.	.	MAF_USDA=8.197
NC_035077.1	16355975	.	G	A	.	.	MAF_USDA=4.167
NC_035077.1	16356026	.	C	T	.	.	MAF_INRAE=15.833;MAF_USDA=4.098
NC_035077.1	16356035	.	T	A	.	.	MAF_USDA=4.098
NC_035077.1	16356048	.	C	G	.	.	MAF_INRAE=7.595;MAF_USDA=4.098
NC_035077.1	16356054	.	G	A	.	.	MAF_INRAE=48.101;MAF_USDA=26.471
NC_035077.1	16356092	.	G	A	.	.	MAF_USDA=1.639
NC_035077.1	16356112	.	C	T	.	.	MAF_USDA=4.098
NC_035077.1	16356171	.	C	T	.	.	MAF_USDA=8.197
NC_035077.1	16356335	.	A	T	.	.	MAF_INRAE=7.595;MAF_USDA=4.098
NC_035077.1	16356469	.	G	A	.	.	MAF_USDA=2.941
NC_035077.1	16356475	.	A	C	.	.	MAF_USDA=1.639
NC_035077.1	16356713	.	T	A	.	.	MAF_USDA=2.353
NC_035077.1	16356799	.	C	T	.	.	MAF_INRAE=25.316
NC_035077.1	16356859	.	T	C	.	.	MAF_INRAE=31.579;MAF_USDA=41.176
NC_035077.1	16356877	.	C	T	.	.	MAF_INRAE=5.263;MAF_USDA=3.529
NC_035077.1	16356879	.	T	A	.	.	MAF_INRAE=26.316;MAF_USDA=3.279
NC_035077.1	16356880	.	C	T	.	.	MAF_USDA=4.098
NC_035077.1	16356924	.	G	C	.	.	MAF_USDA=1.639
NC_035077.1	16357426	.	G	A	.	.	MAF_USDA=8.333
NC_035077.1	16357470	.	G	A	.	.	MAF_USDA=4.098
NC_035077.1	16357497	.	T	C	.	.	MAF_USDA=18.75
NC_035077.1	16357578	.	C	T	.	.	MAF_INRAE=2.5
NC_035077.1	16357590	.	T	C	.	.	MAF_USDA=14.583
NC_035077.1	16357600	.	G	T	.	.	MAF_INRAE=7.595;MAF_USDA=4.706
NC_035077.1	16357627	.	C	T	.	.	MAF_INRAE=3.333;MAF_USDA=6.25
NC_035077.1	16357646	.	T	A	.	.	MAF_INRAE=2.5;MAF_USDA=9.016
NC_035077.1	16357648	.	G	T	.	.	MAF_INRAE=2.5;MAF_USDA=9.016
NC_035077.1	16357673	.	A	T	.	.	MAF_USDA=3.571
NC_035077.1	16357680	.	T	A	.	.	MAF_USDA=10.833
NC_035077.1	16357681	.	T	G	.	.	MAF_USDA=4.167
NC_035077.1	16357712	.	C	A	.	.	MAF_INRAE=20.253;MAF_USDA=2.941
NC_035077.1	16357718	.	T	A	.	.	MAF_USDA=4.098
NC_035077.1	16357769	.	C	T	.	.	MAF_USDA=1.639
NC_035077.1	16357772	.	G	A	.	.	MAF_USDA=1.639
NC_035077.1	16357806	.	G	T	.	.	MAF_USDA=1.639
NC_035077.1	16357846	.	C	A	.	.	MAF_INRAE=25.949;MAF_USDA=14.754
NC_035077.1	16357864	.	A	G	.	.	MAF_INRAE=20.886;MAF_USDA=40.588
NC_035077.1	16357878	.	G	T	.	.	MAF_INRAE=24.051;MAF_USDA=2.459
NC_035077.1	16357935	.	C	T	.	.	MAF_INRAE=15.833;MAF_USDA=25.294
NC_035077.1	16357978	.	G	T	.	.	MAF_INRAE=32.278;MAF_USDA=48.824
NC_035077.1	16357983	.	A	C	.	.	MAF_USDA=39.412
NC_035077.1	16357993	.	T	C	.	.	MAF_INRAE=21.053;MAF_USDA=11.176
NC_035077.1	16358007	.	A	C	.	.	MAF_INRAE=25.0;MAF_USDA=22.917
NC_035077.1	16358017	.	C	T	.	.	MAF_USDA=2.941
NC_035077.1	16358069	.	G	T	.	.	MAF_USDA=1.639
NC_035077.1	16358074	.	C	A	.	.	MAF_INRAE=12.025;MAF_USDA=2.941
NC_035077.1	16358169	.	C	T	.	.	MAF_INRAE=21.053
NC_035077.1	16358247	.	C	T	.	.	MAF_INRAE=5.263;MAF_USDA=7.377
NC_035077.1	16358251	.	A	T	.	.	MAF_USDA=3.279
NC_035077.1	16358253	.	C	G	.	.	MAF_INRAE=5.263
NC_035077.1	16358254	.	C	T	.	.	MAF_INRAE=4.167;MAF_USDA=5.738
NC_035077.1	16358258	.	G	T	.	.	MAF_INRAE=5.263
NC_035077.1	16358259	.	T	C	.	.	MAF_INRAE=3.333
NC_035077.1	16358261	.	G	A	.	.	MAF_USDA=1.639
NC_035077.1	16358262	.	C	T	.	.	MAF_INRAE=3.333
NC_035077.1	16358267	.	A	T	.	.	MAF_INRAE=9.167;MAF_USDA=12.5
NC_035077.1	16358270	.	C	T	.	.	MAF_INRAE=10.833
NC_035077.1	16358273	.	A	G	.	.	MAF_USDA=1.639
NC_035077.1	16358283	.	A	T	.	.	MAF_INRAE=5.263
NC_035077.1	16358755	.	A	G	.	.	MAF_USDA=3.279
NC_035077.1	16358788	.	A	C	.	.	MAF_USDA=4.098
NC_035077.1	16358933	.	G	A	.	.	MAF_USDA=1.765
NC_035077.1	16358934	.	A	G	.	.	MAF_USDA=1.765
NC_035077.1	16358948	.	G	T	.	.	MAF_USDA=2.459
NC_035077.1	16359389	.	C	T	.	.	MAF_USDA=4.167
NC_035077.1	16359393	.	A	T	.	.	MAF_USDA=10.417
NC_035077.1	16359422	.	C	T	.	.	MAF_USDA=12.5
NC_035077.1	16359424	.	G	C	.	.	MAF_USDA=2.083
NC_035077.1	16359502	.	C	T	.	.	MAF_USDA=13.115
NC_035077.1	16359694	.	T	A	.	.	MAF_USDA=38.824
NC_035077.1	16359696	.	G	A	.	.	MAF_USDA=37.059
NC_035077.1	16359698	.	C	A	.	.	MAF_USDA=4.918
NC_035077.1	16359722	.	G	C	.	.	MAF_USDA=20.833
NC_035077.1	16359747	.	C	T	.	.	MAF_USDA=2.459
NC_035077.1	16359752	.	C	T	.	.	MAF_USDA=12.5
NC_035077.1	16359761	.	A	C	.	.	MAF_USDA=8.333
NC_035077.1	16359799	.	C	T	.	.	MAF_USDA=2.941
NC_035077.1	16359823	.	A	G	.	.	MAF_USDA=16.667
NC_035077.1	16359853	.	A	G	.	.	MAF_USDA=16.667
NC_035077.1	16359886	.	C	G	.	.	MAF_INRAE=32.278;MAF_USDA=35.294
NC_035077.1	16359908	.	A	G	.	.	MAF_USDA=14.583
NC_035077.1	16359924	.	G	T	.	.	MAF_USDA=1.639
NC_035077.1	16359942	.	C	T	.	.	MAF_INRAE=15.19;MAF_USDA=15.882
NC_035077.1	16359952	.	G	T	.	.	MAF_INRAE=39.241;MAF_USDA=43.529
NC_035077.1	16359955	.	A	C	.	.	MAF_USDA=14.583
NC_035077.1	16359958	.	C	T	.	.	MAF_INRAE=17.5
NC_035077.1	16360024	.	A	G	.	.	MAF_INRAE=5.263;MAF_USDA=10.588
NC_035077.1	16360164	.	C	A	.	.	MAF_INRAE=16.456;MAF_USDA=15.882
NC_035077.1	16360206	.	C	T	.	.	MAF_USDA=2.941
NC_035077.1	16360219	.	C	T	.	.	MAF_USDA=1.639
NC_035077.1	16360257	.	T	G	.	.	MAF_USDA=2.083
NC_035077.1	16360264	.	G	C	.	.	MAF_INRAE=26.316;MAF_USDA=6.557
NC_035077.1	16360312	.	G	T	.	.	MAF_USDA=4.167
NC_035077.1	16360329	.	T	G	.	.	MAF_INRAE=15.823;MAF_USDA=11.176
NC_035077.1	16360331	.	T	G	.	.	MAF_INRAE=15.833;MAF_USDA=7.059
NC_035077.1	16360334	.	C	A	.	.	MAF_USDA=1.639
NC_035077.1	16360344	.	G	T	.	.	MAF_INRAE=5.263;MAF_USDA=11.765
NC_035077.1	16360362	.	A	T	.	.	MAF_INRAE=6.962;MAF_USDA=2.941
NC_035077.1	16360364	.	T	A	.	.	MAF_INRAE=2.5;MAF_USDA=2.941
NC_035077.1	16360367	.	C	T	.	.	MAF_USDA=4.918
NC_035077.1	16360370	.	C	A	.	.	MAF_INRAE=23.418;MAF_USDA=12.295
NC_035077.1	16360401	.	T	C	.	.	MAF_USDA=1.667
NC_035077.1	16360459	.	T	C	.	.	MAF_INRAE=7.595;MAF_USDA=15.294
NC_035077.1	16360511	.	A	G	.	.	MAF_INRAE=7.595;MAF_USDA=15.294
NC_035077.1	16360524	.	T	C	.	.	MAF_INRAE=2.5
NC_035077.1	16360594	.	T	C	.	.	MAF_USDA=2.353
NC_035077.1	16360630	.	G	C	.	.	MAF_INRAE=3.333;MAF_USDA=4.098
NC_035077.1	16360642	.	T	C	.	.	MAF_INRAE=5.263;MAF_USDA=12.941
NC_035077.1	16360655	.	A	G	.	.	MAF_USDA=1.639
NC_035077.1	16360662	.	T	G	.	.	MAF_USDA=2.941
NC_035077.1	16360665	.	A	T	.	.	MAF_USDA=2.353
NC_035077.1	16360674	.	C	T	.	.	MAF_USDA=4.167
NC_035077.1	16360716	.	G	A	.	.	MAF_USDA=1.639
NC_035077.1	16360747	.	C	T	.	.	MAF_USDA=1.639
NC_035077.1	16360748	.	G	C	.	.	MAF_USDA=1.639
NC_035077.1	16360764	.	T	A	.	.	MAF_INRAE=6.962;MAF_USDA=1.639
NC_035077.1	16360811	.	C	G	.	.	MAF_USDA=6.557
NC_035077.1	16360830	.	C	T	.	.	MAF_USDA=3.333
NC_035077.1	16360862	.	C	T	.	.	MAF_INRAE=6.962;MAF_USDA=2.353
NC_035077.1	16360907	.	T	G	.	.	MAF_INRAE=15.19;MAF_USDA=25.882
NC_035077.1	16360931	.	C	T	.	.	MAF_INRAE=6.962;MAF_USDA=3.529
NC_035077.1	16360932	.	G	A	.	.	MAF_USDA=6.471
NC_035077.1	16360957	.	G	A	.	.	MAF_USDA=11.765
NC_035077.1	16360966	.	T	G	.	.	MAF_USDA=2.459
NC_035077.1	16361013	.	A	G	.	.	MAF_INRAE=5.263;MAF_USDA=9.836
NC_035077.1	16361015	.	G	A	.	.	MAF_INRAE=5.263
NC_035077.1	16361122	.	A	G	.	.	MAF_USDA=1.639
NC_035077.1	16361180	.	C	T	.	.	MAF_USDA=7.647
NC_035077.1	16361385	.	A	T	.	.	MAF_USDA=1.639
NC_035077.1	16361429	.	C	T	.	.	MAF_USDA=12.941
NC_035077.1	16361447	.	T	G	.	.	MAF_INRAE=14.557;MAF_USDA=4.118
NC_035077.1	16361457	.	G	T	.	.	MAF_INRAE=23.418;MAF_USDA=3.279
NC_035077.1	16361458	.	A	G	.	.	MAF_USDA=3.279
NC_035077.1	16361472	.	T	A	.	.	MAF_INRAE=21.519
NC_035077.1	16361614	.	A	T	.	.	MAF_INRAE=44.937;MAF_USDA=32.941
NC_035077.1	16361661	.	G	C	.	.	MAF_USDA=5.882
NC_035077.1	16361688	.	G	A	.	.	MAF_INRAE=8.228;MAF_USDA=4.918
NC_035077.1	16361693	.	C	T	.	.	MAF_USDA=3.529
NC_035077.1	16361728	.	G	A	.	.	MAF_INRAE=22.785;MAF_USDA=24.405
NC_035077.1	16361744	.	A	T	.	.	MAF_USDA=2.459
NC_035077.1	16361745	.	G	T	.	.	MAF_USDA=2.459
NC_035077.1	16361761	.	T	C	.	.	MAF_USDA=1.765
NC_035077.1	16361767	.	C	G	.	.	MAF_INRAE=26.316;MAF_USDA=21.176
NC_035077.1	16361826	.	A	G	.	.	MAF_USDA=9.016
NC_035077.1	16361842	.	T	A	.	.	MAF_INRAE=5.263
NC_035077.1	16363841	.	T	A	.	.	MAF_USDA=14.583
NC_035077.1	16364250	.	G	C	.	.	MAF_USDA=1.639
NC_035077.1	16364273	.	G	T	.	.	MAF_USDA=1.639
NC_035077.1	16364289	.	C	A	.	.	MAF_INRAE=24.051;MAF_USDA=10.0
NC_035077.1	16364297	.	G	A	.	.	MAF_INRAE=14.557;MAF_USDA=24.706
NC_035077.1	16364309	.	T	C	.	.	MAF_INRAE=23.418;MAF_USDA=49.412
NC_035077.1	16364356	.	C	T	.	.	MAF_USDA=1.639
NC_035077.1	16364378	.	G	A	.	.	MAF_USDA=4.706
NC_035077.1	16364386	.	A	C	.	.	MAF_USDA=25.0
NC_035077.1	16364430	.	T	C	.	.	MAF_USDA=3.279
NC_035077.1	16364435	.	C	T	.	.	MAF_USDA=9.412
NC_035077.1	16364490	.	T	G	.	.	MAF_USDA=10.241
NC_035077.1	16364727	.	G	A	.	.	MAF_USDA=18.75
NC_035077.1	16364777	.	A	G	.	.	MAF_USDA=31.325
NC_035077.1	16364859	.	T	C	.	.	MAF_USDA=18.75
NC_035077.1	16364887	.	G	A	.	.	MAF_INRAE=9.494;MAF_USDA=12.651
NC_035077.1	16364931	.	A	T	.	.	MAF_USDA=20.833
NC_035077.1	16364941	.	T	C	.	.	MAF_INRAE=5.263;MAF_USDA=7.229
NC_035077.1	16364993	.	C	A	.	.	MAF_USDA=10.241
NC_035077.1	16364994	.	C	T	.	.	MAF_USDA=10.241
NC_035077.1	16365019	.	T	A	.	.	MAF_USDA=2.083
NC_035077.1	16365020	.	T	G	.	.	MAF_INRAE=33.333;MAF_USDA=2.083
NC_035077.1	16365024	.	C	A	.	.	MAF_INRAE=33.333;MAF_USDA=2.083
NC_035077.1	16365029	.	T	A	.	.	MAF_USDA=22.917
NC_035077.1	16365038	.	G	A	.	.	MAF_INRAE=16.667
NC_035077.1	16365098	.	A	G	.	.	MAF_INRAE=28.481;MAF_USDA=8.434
NC_035077.1	16365167	.	G	T	.	.	MAF_USDA=5.085
NC_035077.1	16365234	.	G	T	.	.	MAF_USDA=5.085
NC_035077.1	16365276	.	C	A	.	.	MAF_USDA=1.639
NC_035077.1	16365285	.	T	A	.	.	MAF_USDA=1.639
NC_035077.1	16365291	.	C	G	.	.	MAF_INRAE=4.167;MAF_USDA=7.647
NC_035077.1	16365297	.	G	C	.	.	MAF_USDA=40.588
NC_035077.1	16365305	.	G	T	.	.	MAF_USDA=1.639
NC_035077.1	16365310	.	C	G	.	.	MAF_INRAE=37.5;MAF_USDA=6.25
NC_035077.1	16365323	.	T	G	.	.	MAF_USDA=25.0
NC_035077.1	16365326	.	C	A	.	.	MAF_USDA=25.294
NC_035077.1	16365335	.	G	T	.	.	MAF_USDA=4.167
NC_035077.1	16365356	.	T	A	.	.	MAF_USDA=16.667
NC_035077.1	16365360	.	T	C	.	.	MAF_USDA=20.833
NC_035077.1	16365591	.	T	C	.	.	MAF_USDA=43.75
NC_035077.1	16365597	.	C	G	.	.	MAF_USDA=16.667
NC_035077.1	16365610	.	C	G	.	.	MAF_USDA=6.25
NC_035077.1	16365623	.	T	G	.	.	MAF_USDA=16.667
NC_035077.1	16365627	.	C	A	.	.	MAF_USDA=10.417
NC_035077.1	16365656	.	T	A	.	.	MAF_USDA=8.824
NC_035077.1	16365672	.	C	G	.	.	MAF_USDA=3.279
NC_035077.1	16365690	.	G	T	.	.	MAF_USDA=7.647
NC_035077.1	16365712	.	A	G	.	.	MAF_USDA=1.639
NC_035077.1	16365726	.	G	A	.	.	MAF_USDA=1.639
NC_035077.1	16365727	.	A	T	.	.	MAF_USDA=1.639
NC_035077.1	16365728	.	C	T	.	.	MAF_USDA=1.639
NC_035077.1	16365736	.	C	T	.	.	MAF_USDA=3.279
NC_035077.1	16365840	.	T	C	.	.	MAF_INRAE=21.519;MAF_USDA=8.235
NC_035077.1	16365850	.	A	C	.	.	MAF_USDA=1.639
NC_035077.1	16365953	.	T	G	.	.	MAF_USDA=2.083
NC_035077.1	16365954	.	A	T	.	.	MAF_USDA=20.833
NC_035077.1	16365968	.	T	C	.	.	MAF_INRAE=10.127;MAF_USDA=14.706
NC_035077.1	16365982	.	T	C	.	.	MAF_INRAE=44.304;MAF_USDA=38.235
NC_035077.1	16366012	.	G	T	.	.	MAF_USDA=10.588
NC_035077.1	16366014	.	A	C	.	.	MAF_INRAE=1.667;MAF_USDA=1.176
NC_035077.1	16366077	.	T	C	.	.	MAF_INRAE=16.667;MAF_USDA=16.471
NC_035077.1	16366094	.	C	T	.	.	MAF_INRAE=17.5;MAF_USDA=19.412
NC_035077.1	16366097	.	G	A	.	.	MAF_USDA=14.706
NC_035077.1	16366100	.	G	A	.	.	MAF_USDA=15.294
NC_035077.1	16366141	.	G	A	.	.	MAF_INRAE=30.38;MAF_USDA=19.412
NC_035077.1	16366144	.	C	T	.	.	MAF_INRAE=25.0;MAF_USDA=18.824
NC_035077.1	16366148	.	A	G	.	.	MAF_INRAE=16.667;MAF_USDA=22.353
NC_035077.1	16366182	.	C	T	.	.	MAF_USDA=4.918
NC_035077.1	16366193	.	G	T	.	.	MAF_USDA=4.918
NC_035077.1	16366250	.	G	T	.	.	MAF_USDA=1.639
NC_035077.1	16366256	.	A	C	.	.	MAF_INRAE=16.667;MAF_USDA=7.647
NC_035077.1	16366265	.	A	C	.	.	MAF_USDA=2.459
NC_035077.1	16366281	.	A	C	.	.	MAF_USDA=1.639
NC_035077.1	16366297	.	C	T	.	.	MAF_INRAE=24.051;MAF_USDA=11.765
NC_035077.1	16366310	.	C	T	.	.	MAF_USDA=2.459
NC_035077.1	16366335	.	T	A	.	.	MAF_INRAE=31.013;MAF_USDA=25.294
NC_035077.1	16366337	.	C	T	.	.	MAF_USDA=2.459
NC_035077.1	16366388	.	A	G	.	.	MAF_INRAE=21.519;MAF_USDA=38.824
NC_035077.1	16366402	.	A	G	.	.	MAF_USDA=4.167
NC_035077.1	16366417	.	T	C	.	.	MAF_INRAE=32.278;MAF_USDA=35.294
NC_035077.1	16366516	.	T	G	.	.	MAF_USDA=10.714
NC_035077.1	16366517	.	A	T	.	.	MAF_USDA=2.542
NC_035077.1	16366525	.	C	T	.	.	MAF_USDA=1.639
NC_035077.1	16366536	.	A	T,G	.	.	MAF_INRAE=47.368
NC_035077.1	16366538	.	A	T	.	.	MAF_USDA=2.5
NC_035077.1	16366545	.	T	C	.	.	MAF_INRAE=29.167
NC_035077.1	16366549	.	T	C	.	.	MAF_INRAE=29.167;MAF_USDA=29.31
NC_035077.1	16366558	.	G	A	.	.	MAF_USDA=18.103
NC_035077.1	16366604	.	G	C	.	.	MAF_INRAE=42.5;MAF_USDA=27.439
NC_035077.1	16366682	.	G	T	.	.	MAF_USDA=25.0
NC_035077.1	16366683	.	G	A	.	.	MAF_USDA=2.083
NC_035077.1	16366705	.	T	A	.	.	MAF_INRAE=17.5;MAF_USDA=29.167
NC_035077.1	16366716	.	G	T	.	.	MAF_USDA=31.25
NC_035077.1	16366758	.	A	T	.	.	MAF_INRAE=17.5;MAF_USDA=14.024
NC_035077.1	16366767	.	G	C	.	.	MAF_INRAE=8.861;MAF_USDA=11.585
NC_035077.1	16366776	.	C	A	.	.	MAF_INRAE=6.962;MAF_USDA=3.659
NC_035077.1	16366803	.	T	C	.	.	MAF_USDA=39.759
NC_035077.1	16366809	.	T	C	.	.	MAF_USDA=45.833
NC_035077.1	16366811	.	T	C	.	.	MAF_USDA=22.917
NC_035077.1	16366852	.	C	T	.	.	MAF_USDA=16.667
NC_035077.1	16366895	.	G	A	.	.	MAF_USDA=6.522
NC_035077.1	16366927	.	T	G	.	.	MAF_USDA=19.565
NC_035077.1	16366933	.	G	A	.	.	MAF_USDA=8.642
NC_035077.1	16366952	.	G	A	.	.	MAF_USDA=26.506
NC_035077.1	16366957	.	T	C	.	.	MAF_USDA=36.747
NC_035077.1	16366962	.	C	T	.	.	MAF_USDA=22.289
NC_035077.1	16366973	.	A	G	.	.	MAF_INRAE=46.835;MAF_USDA=35.542
NC_035077.1	16366974	.	T	C	.	.	MAF_USDA=2.174
NC_035077.1	16366978	.	C	A	.	.	MAF_INRAE=25.833;MAF_USDA=25.301
NC_035077.1	16366993	.	T	G	.	.	MAF_INRAE=17.5;MAF_USDA=13.095
NC_035077.1	16366998	.	A	C	.	.	MAF_INRAE=17.5;MAF_USDA=8.929
NC_035077.1	16367001	.	T	C	.	.	MAF_INRAE=5.263
NC_035077.1	16367003	.	G	A	.	.	MAF_INRAE=16.456;MAF_USDA=36.31
NC_035077.1	16367009	.	C	T	.	.	MAF_INRAE=10.127;MAF_USDA=39.286
NC_035077.1	16367018	.	C	A	.	.	MAF_INRAE=26.316;MAF_USDA=45.238
NC_035077.1	16367019	.	A	C	.	.	MAF_USDA=25.595
NC_035077.1	16367028	.	T	G	.	.	MAF_USDA=35.714
NC_035077.1	16367035	.	G	T	.	.	MAF_USDA=29.167
NC_035077.1	16367056	.	A	G	.	.	MAF_USDA=21.429
NC_035077.1	16367064	.	T	G	.	.	MAF_USDA=7.647
NC_035077.1	16367078	.	C	A	.	.	MAF_USDA=2.459
NC_035077.1	16367101	.	A	C	.	.	MAF_USDA=1.639
NC_035077.1	16367105	.	A	C	.	.	MAF_INRAE=8.228;MAF_USDA=7.377
NC_035077.1	16367112	.	T	C	.	.	MAF_INRAE=18.354;MAF_USDA=15.294
NC_035077.1	16367129	.	A	G	.	.	MAF_INRAE=17.5;MAF_USDA=40.0
NC_035077.1	16367131	.	T	G	.	.	MAF_INRAE=22.785;MAF_USDA=1.765
NC_035077.1	16367135	.	G	A	.	.	MAF_INRAE=25.0
NC_035077.1	16367149	.	A	G	.	.	MAF_INRAE=15.789;MAF_USDA=5.738
NC_035077.1	16367153	.	A	C	.	.	MAF_INRAE=5.0;MAF_USDA=12.295
NC_035077.1	16367183	.	A	G	.	.	MAF_INRAE=22.785;MAF_USDA=27.059
NC_035077.1	16367191	.	A	G	.	.	MAF_INRAE=31.013;MAF_USDA=45.294
NC_035077.1	16367192	.	C	A	.	.	MAF_USDA=2.459
NC_035077.1	16367193	.	T	G	.	.	MAF_USDA=2.459
NC_035077.1	16367212	.	T	G	.	.	MAF_INRAE=24.684;MAF_USDA=34.118
NC_035077.1	16367268	.	A	C	.	.	MAF_INRAE=41.772;MAF_USDA=41.667
NC_035077.1	16367475	.	G	A	.	.	MAF_USDA=27.381
NC_035077.1	16367517	.	C	G	.	.	MAF_USDA=8.333
NC_035077.1	16367652	.	A	T	.	.	MAF_USDA=7.143
NC_035077.1	16367675	.	C	T	.	.	MAF_USDA=8.197
NC_035077.1	16367676	.	A	C	.	.	MAF_USDA=12.5
NC_035077.1	16367677	.	A	T	.	.	MAF_INRAE=5.263;MAF_USDA=11.765
NC_035077.1	16367690	.	A	G	.	.	MAF_INRAE=2.5
NC_035077.1	16367692	.	G	A	.	.	MAF_INRAE=2.5
NC_035077.1	16367701	.	A	C	.	.	MAF_USDA=4.167
NC_035077.1	16367707	.	A	G	.	.	MAF_USDA=8.197
NC_035077.1	16367709	.	C	A	.	.	MAF_USDA=9.016
NC_035077.1	16367718	.	C	G	.	.	MAF_USDA=2.083
NC_035077.1	16367726	.	A	C	.	.	MAF_USDA=2.083
NC_035077.1	16367757	.	C	T	.	.	MAF_USDA=4.706
NC_035077.1	16367841	.	G	T	.	.	MAF_USDA=22.353
NC_035077.1	16367844	.	G	A	.	.	MAF_INRAE=21.053
NC_035077.1	16367912	.	A	G	.	.	MAF_USDA=4.167
NC_035077.1	16367914	.	C	A	.	.	MAF_USDA=45.833
NC_035077.1	16367930	.	G	A	.	.	MAF_INRAE=8.228
NC_035077.1	16367936	.	C	A	.	.	MAF_INRAE=5.063;MAF_USDA=12.5
NC_035077.1	16367940	.	G	A	.	.	MAF_INRAE=2.5
NC_035077.1	16367944	.	A	C	.	.	MAF_USDA=3.279
NC_035077.1	16367945	.	G	T	.	.	MAF_INRAE=5.0
NC_035077.1	16367959	.	A	C	.	.	MAF_INRAE=8.333
NC_035077.1	16367960	.	CAGA	CAGC	.	.	MAF_USDA=29.167
NC_035077.1	16367963	.	A	C	.	.	MAF_INRAE=9.167
NC_035077.1	16367990	.	C	A	.	.	MAF_USDA=8.235
NC_035077.1	16367993	.	A	C	.	.	MAF_INRAE=6.667;MAF_USDA=8.333
NC_035077.1	16368008	.	A	C	.	.	MAF_INRAE=10.526
NC_035077.1	16368043	.	G	A	.	.	MAF_USDA=10.0
NC_035077.1	16368085	.	A	G	.	.	MAF_INRAE=21.053;MAF_USDA=2.941
NC_035077.1	16368101	.	A	C	.	.	MAF_INRAE=5.263
NC_035077.1	16368120	.	C	A	.	.	MAF_USDA=14.583
NC_035077.1	16368136	.	A	G	.	.	MAF_USDA=1.667
NC_035077.1	16368141	.	A	C	.	.	MAF_USDA=3.333
NC_035077.1	16368159	.	A	T	.	.	MAF_USDA=20.0
NC_035077.1	16368186	.	A	C	.	.	MAF_USDA=1.639
NC_035077.1	16368190	.	C	A	.	.	MAF_USDA=4.167
NC_035077.1	16368238	.	T	G	.	.	MAF_INRAE=26.316;MAF_USDA=22.353
NC_035077.1	16368277	.	G	T	.	.	MAF_INRAE=31.579;MAF_USDA=40.588
NC_035077.1	16368280	.	G	A	.	.	MAF_USDA=40.0
NC_035077.1	16368282	.	G	T	.	.	MAF_USDA=40.0
NC_035077.1	16368321	.	A	T	.	.	MAF_USDA=2.459
NC_035077.1	16368322	.	G	T	.	.	MAF_USDA=2.459
NC_035077.1	16368323	.	T	G	.	.	MAF_INRAE=47.368;MAF_USDA=35.882
NC_035077.1	16368326	.	A	G	.	.	MAF_USDA=35.882
NC_035077.1	16368328	.	T	G	.	.	MAF_USDA=34.706
NC_035077.1	16368400	.	A	G	.	.	MAF_USDA=16.667
NC_035077.1	16368488	.	G	T,C	.	.	MAF_INRAE=6.962;MAF_USDA=2.083
NC_035077.1	16368672	.	A	T	.	.	MAF_USDA=4.918
NC_035077.1	16368823	.	C	T	.	.	MAF_USDA=29.167
NC_035077.1	16368825	.	G	T	.	.	MAF_USDA=33.333
NC_035077.1	16368932	.	G	T	.	.	MAF_USDA=1.639
NC_035077.1	16368952	.	T	C	.	.	MAF_INRAE=46.835;MAF_USDA=25.41
NC_035077.1	16369041	.	C	A	.	.	MAF_USDA=4.167
NC_035077.1	16369054	.	A	C	.	.	MAF_USDA=4.167
NC_035077.1	16369077	.	A	T	.	.	MAF_USDA=10.714
NC_035077.1	16369080	.	G	T	.	.	MAF_USDA=8.929
NC_035077.1	16369203	.	T	C	.	.	MAF_USDA=45.833
NC_035077.1	16369895	.	T	G	.	.	MAF_USDA=35.417
NC_035077.1	16369897	.	C	G	.	.	MAF_USDA=33.333
NC_035077.1	16369946	.	G	A	.	.	MAF_USDA=4.118
NC_035077.1	16369972	.	T	A	.	.	MAF_INRAE=47.468;MAF_USDA=23.529
NC_035077.1	16369983	.	C	A	.	.	MAF_USDA=2.459
NC_035077.1	16370020	.	A	C	.	.	MAF_USDA=6.25
NC_035077.1	16370149	.	G	A	.	.	MAF_USDA=22.917
NC_035077.1	16370177	.	C	T	.	.	MAF_USDA=4.167
NC_035077.1	16370189	.	A	G	.	.	MAF_USDA=4.167
NC_035077.1	16370197	.	T	G	.	.	MAF_INRAE=21.053
NC_035077.1	16370247	.	G	A	.	.	MAF_USDA=20.833
NC_035077.1	16372296	.	T	A	.	.	MAF_USDA=35.417
NC_035077.1	16372504	.	G	A	.	.	MAF_INRAE=8.228
NC_035077.1	16372583	.	T	C	.	.	MAF_USDA=4.167
NC_035077.1	16372622	.	G	A	.	.	MAF_INRAE=21.053;MAF_USDA=2.353
NC_035077.1	16372624	.	G	A	.	.	MAF_USDA=22.951
NC_035077.1	16372631	.	C	T	.	.	MAF_USDA=4.167
NC_035077.1	16372665	.	A	G	.	.	MAF_INRAE=21.053;MAF_USDA=2.353
NC_035077.1	16372671	.	A	G	.	.	MAF_USDA=4.918
NC_035077.1	16372696	.	G	A	.	.	MAF_INRAE=7.595;MAF_USDA=49.412
NC_035077.1	16372705	.	G	A	.	.	MAF_USDA=15.882
NC_035077.1	16372709	.	C	T	.	.	MAF_USDA=3.279
NC_035077.1	16372727	.	T	G	.	.	MAF_USDA=3.279
NC_035077.1	16372740	.	A	T	.	.	MAF_INRAE=21.519
NC_035077.1	16372751	.	T	G	.	.	MAF_USDA=2.459
NC_035077.1	16372827	.	C	T	.	.	MAF_INRAE=19.62;MAF_USDA=7.059
NC_035077.1	16372866	.	G	A	.	.	MAF_USDA=4.167
NC_035077.1	16372883	.	G	C	.	.	MAF_USDA=14.706
NC_035077.1	16372889	.	C	A	.	.	MAF_INRAE=22.785;MAF_USDA=14.706
NC_035077.1	16372890	.	C	T	.	.	MAF_INRAE=28.333
NC_035077.1	16372894	.	C	T	.	.	MAF_INRAE=6.962;MAF_USDA=3.529
NC_035077.1	16372999	.	C	A	.	.	MAF_USDA=1.639
NC_035077.1	16373030	.	C	T	.	.	MAF_USDA=3.279
NC_035077.1	16373091	.	T	A	.	.	MAF_USDA=2.459
NC_035077.1	16373101	.	C	T	.	.	MAF_USDA=5.294
NC_035077.1	16373133	.	A	C	.	.	MAF_USDA=2.083
NC_035077.1	16373175	.	C	A	.	.	MAF_USDA=2.459
NC_035077.1	16373278	.	C	T	.	.	MAF_INRAE=7.595;MAF_USDA=4.918
NC_035077.1	16373288	.	A	G	.	.	MAF_INRAE=48.101;MAF_USDA=45.882
NC_035077.1	16373317	.	C	A	.	.	MAF_INRAE=20.886
NC_035077.1	16373366	.	G	A	.	.	MAF_USDA=2.459
NC_035077.1	16373382	.	T	C	.	.	MAF_USDA=48.824
NC_035077.1	16373410	.	C	T	.	.	MAF_USDA=6.25
NC_035077.1	16373411	.	G	C	.	.	MAF_INRAE=1.667;MAF_USDA=3.279
NC_035077.1	16373434	.	C	G	.	.	MAF_USDA=4.118
NC_035077.1	16373452	.	C	T	.	.	MAF_USDA=6.25
NC_035077.1	16373461	.	A	T	.	.	MAF_USDA=1.639
NC_035077.1	16373464	.	C	T	.	.	MAF_INRAE=47.468;MAF_USDA=22.941
NC_035077.1	16373484	.	A	G	.	.	MAF_USDA=4.918
NC_035077.1	16373491	.	A	T	.	.	MAF_INRAE=27.215;MAF_USDA=34.118
NC_035077.1	16373497	.	C	T	.	.	MAF_INRAE=5.263;MAF_USDA=1.176
NC_035077.1	16373528	.	G	A	.	.	MAF_USDA=2.083
NC_035077.1	16373616	.	A	G	.	.	MAF_USDA=4.167
NC_035077.1	16373617	.	G	A	.	.	MAF_INRAE=19.62;MAF_USDA=8.235
NC_035077.1	16373683	.	C	G	.	.	MAF_INRAE=21.519
NC_035077.1	16373712	.	A	T	.	.	MAF_INRAE=44.937;MAF_USDA=43.529
NC_035077.1	16373725	.	C	T	.	.	MAF_INRAE=48.101;MAF_USDA=27.059
NC_035077.1	16373744	.	G	T	.	.	MAF_USDA=44.118
NC_035077.1	16373756	.	G	A	.	.	MAF_INRAE=31.579;MAF_USDA=30.588
NC_035077.1	16373759	.	G	A	.	.	MAF_USDA=30.588
NC_035077.1	16373767	.	A	T	.	.	MAF_INRAE=27.215;MAF_USDA=31.765
NC_035077.1	16373826	.	T	C	.	.	MAF_INRAE=27.215;MAF_USDA=32.353
NC_035077.1	16373867	.	C	A	.	.	MAF_USDA=4.167
NC_035077.1	16373942	.	C	T	.	.	MAF_INRAE=20.253;MAF_USDA=7.647
NC_035077.1	16373961	.	C	A	.	.	MAF_USDA=4.167
NC_035077.1	16374009	.	A	C	.	.	MAF_USDA=6.557
NC_035077.1	16374016	.	G	T	.	.	MAF_USDA=3.279
NC_035077.1	16374052	.	C	A	.	.	MAF_INRAE=19.62
NC_035077.1	16374091	.	A	G	.	.	MAF_USDA=2.083
NC_035077.1	16374176	.	C	T	.	.	MAF_USDA=2.459
NC_035077.1	16374187	.	C	T	.	.	MAF_USDA=3.571
NC_035077.1	16374205	.	T	C	.	.	MAF_INRAE=47.468;MAF_USDA=31.176
NC_035077.1	16374245	.	A	C	.	.	MAF_INRAE=44.304;MAF_USDA=7.647
NC_035077.1	16374263	.	T	C	.	.	MAF_USDA=2.459
NC_035077.1	16374310	.	A	C	.	.	MAF_USDA=15.882
NC_035077.1	16374325	.	C	T	.	.	MAF_USDA=17.857
NC_035077.1	16374342	.	C	A	.	.	MAF_USDA=38.636
NC_035077.1	16374391	.	G	A	.	.	MAF_USDA=4.375
NC_035077.1	16374392	.	C	T	.	.	MAF_USDA=34.091
NC_035077.1	16374599	.	A	C	.	.	MAF_USDA=22.917
NC_035077.1	16374616	.	A	T	.	.	MAF_USDA=12.5
NC_035077.1	16374641	.	T	A	.	.	MAF_USDA=32.353
NC_035077.1	16374834	.	G	A	.	.	MAF_USDA=2.459
NC_035077.1	16374835	.	A	T	.	.	MAF_USDA=11.765
NC_035077.1	16374845	.	T	A	.	.	MAF_USDA=1.639
NC_035077.1	16374880	.	A	T	.	.	MAF_USDA=16.471
NC_035077.1	16374909	.	A	G	.	.	MAF_USDA=41.176
NC_035077.1	16374948	.	A	G	.	.	MAF_USDA=47.647
NC_035077.1	16374950	.	A	G	.	.	MAF_USDA=2.459
NC_035077.1	16374951	.	T	A	.	.	MAF_USDA=16.471
NC_035077.1	16374983	.	G	T	.	.	MAF_INRAE=12.658;MAF_USDA=5.882
NC_035077.1	16375004	.	G	C	.	.	MAF_INRAE=47.368;MAF_USDA=31.765
NC_035077.1	16375007	.	A	T	.	.	MAF_USDA=2.459
NC_035077.1	16375016	.	A	C	.	.	MAF_USDA=4.167
NC_035077.1	16375036	.	G	C	.	.	MAF_INRAE=21.053;MAF_USDA=26.471
NC_035077.1	16375037	.	T	C	.	.	MAF_USDA=9.836
NC_035077.1	16375045	.	T	G	.	.	MAF_USDA=4.098
NC_035077.1	16375060	.	T	G	.	.	MAF_INRAE=15.833;MAF_USDA=22.353
NC_035077.1	16375063	.	C	A	.	.	MAF_INRAE=15.833;MAF_USDA=18.824
NC_035077.1	16375095	.	G	T	.	.	MAF_USDA=4.098
NC_035077.1	16375152	.	G	A	.	.	MAF_USDA=1.639
NC_035077.1	16375314	.	G	A	.	.	MAF_USDA=11.765
NC_035077.1	16375347	.	G	C	.	.	MAF_USDA=11.765
NC_035077.1	16375447	.	T	G	.	.	MAF_INRAE=31.579
NC_035077.1	16375459	.	C	T	.	.	MAF_INRAE=5.263
NC_035077.1	16383891	.	C	G	.	.	MAF_INRAE=37.975;MAF_USDA=41.176
NC_035077.1	16383927	.	T	G	.	.	MAF_INRAE=30.38;MAF_USDA=40.0
NC_035077.1	16383953	.	C	T	.	.	MAF_USDA=7.377
NC_035077.1	16383956	.	T	C	.	.	MAF_USDA=14.583
NC_035077.1	16383960	.	T	G	.	.	MAF_USDA=3.279
NC_035077.1	16383969	.	G	T	.	.	MAF_USDA=4.167
NC_035077.1	16384057	.	C	T	.	.	MAF_USDA=7.059
NC_035077.1	16384081	.	G	C	.	.	MAF_USDA=4.167
NC_035077.1	16384089	.	T	A	.	.	MAF_USDA=7.059
NC_035077.1	16384112	.	C	A	.	.	MAF_USDA=2.459
NC_035077.1	16384211	.	T	A	.	.	MAF_USDA=9.836
NC_035077.1	16384216	.	A	G	.	.	MAF_INRAE=10.833;MAF_USDA=10.0
NC_035077.1	16384223	.	C	A	.	.	MAF_USDA=1.639
NC_035077.1	16384345	.	C	T	.	.	MAF_USDA=3.279
NC_035077.1	16384357	.	A	G	.	.	MAF_USDA=5.294
NC_035077.1	16384435	.	C	T	.	.	MAF_USDA=1.695
NC_035077.1	16384460	.	C	T	.	.	MAF_USDA=5.882
NC_035077.1	16384479	.	G	A	.	.	MAF_USDA=22.917
NC_035077.1	16384501	.	C	T	.	.	MAF_USDA=6.25
NC_035077.1	16384523	.	C	A	.	.	MAF_USDA=1.639
NC_035077.1	16385050	.	A	T	.	.	MAF_USDA=47.647
NC_035077.1	16385052	.	C	T	.	.	MAF_USDA=40.0
NC_035077.1	16385080	.	C	T	.	.	MAF_USDA=32.353
NC_035077.1	16385116	.	T	C	.	.	MAF_USDA=1.639
NC_035077.1	16385125	.	G	T	.	.	MAF_USDA=4.918
NC_035077.1	16385135	.	C	T	.	.	MAF_USDA=2.459
NC_035077.1	16385136	.	A	G	.	.	MAF_USDA=2.459
NC_035077.1	16385138	.	A	G	.	.	MAF_USDA=2.459
NC_035077.1	16385161	.	T	A	.	.	MAF_INRAE=15.833;MAF_USDA=4.918
NC_035077.1	16385175	.	A	G	.	.	MAF_INRAE=18.987;MAF_USDA=7.059
NC_035077.1	16385209	.	C	T	.	.	MAF_USDA=7.377
NC_035077.1	16385250	.	C	T	.	.	MAF_INRAE=13.333;MAF_USDA=4.167
NC_035077.1	16385261	.	G	T	.	.	MAF_INRAE=14.167;MAF_USDA=14.118
NC_035077.1	16385292	.	C	T	.	.	MAF_USDA=1.639
NC_035077.1	16385346	.	G	A	.	.	MAF_INRAE=24.684;MAF_USDA=15.294
NC_035077.1	16385407	.	G	A	.	.	MAF_USDA=3.279
NC_035077.1	16385496	.	C	A	.	.	MAF_USDA=2.941
NC_035077.1	16385539	.	C	A	.	.	MAF_INRAE=6.962;MAF_USDA=4.098
NC_035077.1	16385581	.	A	T	.	.	MAF_USDA=4.167
NC_035077.1	16385600	.	A	T	.	.	MAF_USDA=1.639
NC_035077.1	16385606	.	A	T	.	.	MAF_USDA=42.353
NC_035077.1	16385655	.	C	G	.	.	MAF_USDA=1.639
NC_035077.1	16385656	.	T	C	.	.	MAF_USDA=32.941
NC_035077.1	16385686	.	T	C	.	.	MAF_USDA=15.294
NC_035077.1	16385713	.	T	C	.	.	MAF_USDA=2.381
NC_035077.1	16385725	.	A	T	.	.	MAF_USDA=42.857
NC_035077.1	16385734	.	T	C	.	.	MAF_USDA=45.833
NC_035077.1	16385744	.	T	C	.	.	MAF_USDA=39.583
NC_035077.1	16385750	.	C	G	.	.	MAF_USDA=33.333
NC_035077.1	16385756	.	A	T	.	.	MAF_USDA=43.75
NC_035077.1	16389860	.	G	T	.	.	MAF_USDA=18.75
NC_035077.1	16390038	.	T	A	.	.	MAF_USDA=31.25
NC_035077.1	16390050	.	A	T	.	.	MAF_USDA=31.25
NC_035077.1	16390053	.	T	G	.	.	MAF_USDA=31.25
NC_035077.1	16390070	.	C	T	.	.	MAF_USDA=12.5
NC_035077.1	16390074	.	C	G	.	.	MAF_USDA=2.083
NC_035077.1	16390075	.	C	T	.	.	MAF_USDA=29.167
NC_035077.1	16390164	.	A	G	.	.	MAF_INRAE=26.316;MAF_USDA=11.364
NC_035077.1	16390167	.	T	C	.	.	MAF_INRAE=2.5
NC_035077.1	16390168	.	G	T	.	.	MAF_INRAE=30.38;MAF_USDA=47.727
NC_035077.1	16390172	.	T	A	.	.	MAF_INRAE=8.228;MAF_USDA=11.364
NC_035077.1	16390177	.	T	C	.	.	MAF_INRAE=31.579;MAF_USDA=45.455
NC_035077.1	16390186	.	T	C	.	.	MAF_INRAE=26.316;MAF_USDA=15.217
NC_035077.1	16390193	.	A	T	.	.	MAF_INRAE=6.962;MAF_USDA=47.826
NC_035077.1	16390206	.	G	T	.	.	MAF_USDA=28.261
NC_035077.1	16390215	.	T	G	.	.	MAF_USDA=4.167
NC_035077.1	16390220	.	G	A	.	.	MAF_USDA=16.867
NC_035077.1	16390222	.	A	C	.	.	MAF_INRAE=30.833;MAF_USDA=2.542
NC_035077.1	16390225	.	T	C	.	.	MAF_INRAE=2.5;MAF_USDA=24.699
NC_035077.1	16390226	.	G	T	.	.	MAF_INRAE=2.5;MAF_USDA=24.699
NC_035077.1	16390271	.	C	G	.	.	MAF_USDA=4.167
NC_035077.1	16390274	.	A	T	.	.	MAF_USDA=2.459
NC_035077.1	16390276	.	T	G	.	.	MAF_INRAE=30.833;MAF_USDA=23.529
NC_035077.1	16390277	.	C	T	.	.	MAF_INRAE=30.833;MAF_USDA=23.529
NC_035077.1	16390279	.	C	T	.	.	MAF_INRAE=3.333;MAF_USDA=11.176
NC_035077.1	16390283	.	T	C	.	.	MAF_INRAE=21.519;MAF_USDA=20.0
NC_035077.1	16390285	.	A	T	.	.	MAF_INRAE=7.595;MAF_USDA=14.118
NC_035077.1	16390287	.	C	T	.	.	MAF_USDA=4.918
NC_035077.1	16390309	.	T	G	.	.	MAF_INRAE=29.747;MAF_USDA=17.059
NC_035077.1	16390310	.	A	G	.	.	MAF_INRAE=7.5;MAF_USDA=29.412
NC_035077.1	16390316	.	T	G	.	.	MAF_USDA=15.574
NC_035077.1	16390317	.	C	A	.	.	MAF_USDA=15.574
NC_035077.1	16390318	.	A	C	.	.	MAF_USDA=15.574
NC_035077.1	16390319	.	T	C	.	.	MAF_USDA=15.574
NC_035077.1	16390323	.	T	A	.	.	MAF_USDA=15.574
NC_035077.1	16390324	.	T	A	.	.	MAF_USDA=15.574
NC_035077.1	16390328	.	G	A	.	.	MAF_USDA=12.941
NC_035077.1	16390329	.	G	T	.	.	MAF_USDA=16.393
NC_035077.1	16390330	.	T	G	.	.	MAF_USDA=15.574
NC_035077.1	16390331	.	C	A	.	.	MAF_USDA=15.574
NC_035077.1	16390347	.	C	A	.	.	MAF_INRAE=8.228;MAF_USDA=24.706
NC_035077.1	16390369	.	T	G	.	.	MAF_INRAE=36.709;MAF_USDA=40.588
NC_035077.1	16390375	.	A	C	.	.	MAF_INRAE=44.937;MAF_USDA=18.852
NC_035077.1	16390395	.	C	T	.	.	MAF_INRAE=21.053;MAF_USDA=6.471
NC_035077.1	16390433	.	T	C	.	.	MAF_INRAE=31.646;MAF_USDA=25.0
NC_035077.1	16390557	.	G	A	.	.	MAF_USDA=1.639
NC_035077.1	16390649	.	G	A	.	.	MAF_USDA=10.588
NC_035077.1	16390654	.	G	T	.	.	MAF_INRAE=31.646;MAF_USDA=48.235
NC_035077.1	16390661	.	A	G	.	.	MAF_INRAE=27.215;MAF_USDA=15.882
NC_035077.1	16390728	.	C	A	.	.	MAF_USDA=18.235
NC_035077.1	16390741	.	C	A	.	.	MAF_USDA=1.639
NC_035077.1	16390780	.	C	A	.	.	MAF_INRAE=27.848;MAF_USDA=15.294
NC_035077.1	16390804	.	T	G	.	.	MAF_USDA=1.639
NC_035077.1	16390814	.	T	C	.	.	MAF_USDA=34.706
NC_035077.1	16390815	.	T	G	.	.	MAF_USDA=10.588
NC_035077.1	16390835	.	G	T	.	.	MAF_USDA=14.583
NC_035077.1	16390839	.	A	T	.	.	MAF_USDA=29.167
NC_035077.1	16390841	.	T	G	.	.	MAF_USDA=8.333
NC_035077.1	16390843	.	T	G	.	.	MAF_USDA=8.333
NC_035077.1	16390864	.	T	G	.	.	MAF_INRAE=31.013;MAF_USDA=14.754
NC_035077.1	16390872	.	T	C	.	.	MAF_USDA=1.765
NC_035077.1	16390873	.	C	T	.	.	MAF_INRAE=6.962;MAF_USDA=11.176
NC_035077.1	16390875	.	C	A	.	.	MAF_INRAE=2.5;MAF_USDA=11.765
NC_035077.1	16390876	.	C	T	.	.	MAF_INRAE=2.5;MAF_USDA=11.176
NC_035077.1	16390878	.	C	T	.	.	MAF_INRAE=34.167;MAF_USDA=24.706
NC_035077.1	16390888	.	A	T	.	.	MAF_USDA=9.016
NC_035077.1	16390890	.	T	C	.	.	MAF_USDA=8.197
NC_035077.1	16390892	.	C	T	.	.	MAF_USDA=10.588
NC_035077.1	16390893	.	A	T	.	.	MAF_INRAE=41.139;MAF_USDA=30.0
NC_035077.1	16390900	.	T	A	.	.	MAF_INRAE=7.595;MAF_USDA=19.412
NC_035077.1	16390920	.	G	T	.	.	MAF_INRAE=5.263;MAF_USDA=3.529
NC_035077.1	16390924	.	C	T	.	.	MAF_INRAE=30.0
NC_035077.1	16390931	.	A	C	.	.	MAF_INRAE=31.013;MAF_USDA=14.754
NC_035077.1	16390961	.	G	T	.	.	MAF_USDA=1.639
NC_035077.1	16390963	.	G	A	.	.	MAF_USDA=10.0
NC_035077.1	16390977	.	C	A	.	.	MAF_INRAE=41.139;MAF_USDA=47.647
NC_035077.1	16390979	.	T	G	.	.	MAF_USDA=10.588
NC_035077.1	16390980	.	G	C	.	.	MAF_USDA=10.588
NC_035077.1	16391010	.	A	T	.	.	MAF_USDA=4.167
NC_035077.1	16391077	.	C	T	.	.	MAF_USDA=1.639
NC_035077.1	16391087	.	G	T	.	.	MAF_INRAE=31.646;MAF_USDA=40.588
NC_035077.1	16391096	.	A	C	.	.	MAF_INRAE=40.506;MAF_USDA=42.353
NC_035077.1	16391098	.	C	A	.	.	MAF_INRAE=35.0;MAF_USDA=42.353
NC_035077.1	16391109	.	C	A	.	.	MAF_USDA=1.639
NC_035077.1	16391123	.	A	T	.	.	MAF_INRAE=31.013;MAF_USDA=9.836
NC_035077.1	16391184	.	G	A	.	.	MAF_INRAE=7.595;MAF_USDA=7.377
NC_035077.1	16391185	.	T	C	.	.	MAF_INRAE=1.667;MAF_USDA=21.765
NC_035077.1	16391201	.	C	T	.	.	MAF_INRAE=31.013;MAF_USDA=11.765
NC_035077.1	16391223	.	G	C	.	.	MAF_INRAE=28.481;MAF_USDA=24.706
NC_035077.1	16391228	.	G	C	.	.	MAF_USDA=4.167
NC_035077.1	16391248	.	T	C	.	.	MAF_INRAE=32.278;MAF_USDA=27.647
NC_035077.1	16391278	.	G	T	.	.	MAF_INRAE=39.873;MAF_USDA=44.706
NC_035077.1	16391331	.	A	G	.	.	MAF_INRAE=38.608;MAF_USDA=24.118
NC_035077.1	16391334	.	C	T	.	.	MAF_INRAE=21.053
NC_035077.1	16391374	.	C	A	.	.	MAF_USDA=1.639
NC_035077.1	16391388	.	A	C	.	.	MAF_USDA=1.765
NC_035077.1	16391410	.	A	T	.	.	MAF_USDA=11.765
NC_035077.1	16391416	.	A	C	.	.	MAF_USDA=8.824
NC_035077.1	16391417	.	C	T	.	.	MAF_USDA=8.824
NC_035077.1	16391421	.	G	A	.	.	MAF_INRAE=40.506;MAF_USDA=47.059
NC_035077.1	16391423	.	A	T	.	.	MAF_INRAE=35.0;MAF_USDA=37.647
NC_035077.1	16391450	.	T	C	.	.	MAF_INRAE=7.595;MAF_USDA=37.647
NC_035077.1	16391453	.	T	A	.	.	MAF_USDA=6.25
NC_035077.1	16391476	.	T	C	.	.	MAF_INRAE=7.595;MAF_USDA=33.529
NC_035077.1	16391477	.	G	A	.	.	MAF_INRAE=3.333;MAF_USDA=33.529
NC_035077.1	16391490	.	T	C	.	.	MAF_INRAE=47.468;MAF_USDA=17.059
NC_035077.1	16391495	.	T	C	.	.	MAF_INRAE=32.278;MAF_USDA=26.471
NC_035077.1	16391531	.	A	C	.	.	MAF_USDA=5.833
NC_035077.1	16391586	.	G	A	.	.	MAF_INRAE=7.595;MAF_USDA=10.656
NC_035077.1	16391647	.	A	G	.	.	MAF_INRAE=39.241
NC_035077.1	16391680	.	G	T	.	.	MAF_INRAE=31.013;MAF_USDA=32.941
NC_035077.1	16391693	.	T	C	.	.	MAF_INRAE=38.608;MAF_USDA=30.588
NC_035077.1	16391694	.	A	C	.	.	MAF_INRAE=34.167;MAF_USDA=30.0
NC_035077.1	16391699	.	T	A	.	.	MAF_INRAE=38.608;MAF_USDA=31.176
NC_035077.1	16391747	.	C	G	.	.	MAF_INRAE=21.053;MAF_USDA=25.294
NC_035077.1	16391748	.	C	A	.	.	MAF_USDA=2.459
NC_035077.1	16391750	.	C	T	.	.	MAF_USDA=1.639
NC_035077.1	16391751	.	A	G	.	.	MAF_USDA=10.417
NC_035077.1	16391752	.	C	A	.	.	MAF_USDA=47.647
NC_035077.1	16391753	.	T	C	.	.	MAF_USDA=6.25
NC_035077.1	16391771	.	G	A	.	.	MAF_INRAE=26.316;MAF_USDA=10.656
NC_035077.1	16391773	.	A	G	.	.	MAF_USDA=6.557
NC_035077.1	16391791	.	C	T	.	.	MAF_INRAE=15.833;MAF_USDA=10.656
NC_035077.1	16391831	.	T	G	.	.	MAF_USDA=7.059
NC_035077.1	16391832	.	T	G	.	.	MAF_USDA=7.059
NC_035077.1	16391844	.	T	C	.	.	MAF_INRAE=31.579;MAF_USDA=25.882
NC_035077.1	16391847	.	T	G	.	.	MAF_USDA=2.353
NC_035077.1	16391849	.	C	A	.	.	MAF_USDA=2.353
NC_035077.1	16391851	.	T	A	.	.	MAF_USDA=4.098
NC_035077.1	16391866	.	G	A	.	.	MAF_INRAE=24.051
NC_035077.1	16391886	.	A	G	.	.	MAF_INRAE=47.368;MAF_USDA=49.412
NC_035077.1	16391924	.	G	T	.	.	MAF_INRAE=42.105;MAF_USDA=46.988
NC_035077.1	16391925	.	T	C	.	.	MAF_INRAE=21.053;MAF_USDA=13.253
NC_035077.1	16391926	.	T	A	.	.	MAF_USDA=13.855
NC_035077.1	16391938	.	A	C	.	.	MAF_USDA=2.439
NC_035077.1	16391941	.	T	G	.	.	MAF_USDA=12.069
NC_035077.1	16391985	.	A	C	.	.	MAF_INRAE=30.833
NC_035077.1	16391995	.	A	C	.	.	MAF_INRAE=8.228
NC_035077.1	16391997	.	T	A	.	.	MAF_INRAE=33.333;MAF_USDA=18.75
NC_035077.1	16392032	.	C	A	.	.	MAF_USDA=3.614
NC_035077.1	16392062	.	A	G	.	.	MAF_INRAE=49.367;MAF_USDA=30.488
NC_035077.1	16392103	.	G	A	.	.	MAF_USDA=2.586
NC_035077.1	16392851	.	A	C	.	.	MAF_INRAE=26.316;MAF_USDA=27.083
NC_035077.1	16392857	.	C	T	.	.	MAF_INRAE=21.053;MAF_USDA=12.5
NC_035077.1	16392906	.	G	T	.	.	MAF_USDA=2.5
NC_035077.1	16392938	.	G	A	.	.	MAF_INRAE=41.772;MAF_USDA=33.333
NC_035077.1	16392953	.	T	C	.	.	MAF_USDA=27.976
NC_035077.1	16392987	.	A	T	.	.	MAF_USDA=29.167
NC_035077.1	16393062	.	T	C	.	.	MAF_INRAE=21.053
NC_035077.1	16393073	.	A	C	.	.	MAF_INRAE=2.632;MAF_USDA=1.667
NC_035077.1	16393080	.	A	G	.	.	MAF_USDA=10.119
NC_035077.1	16393099	.	T	G	.	.	MAF_USDA=9.167
NC_035077.1	16393154	.	G	T	.	.	MAF_INRAE=26.316;MAF_USDA=44.643
NC_035077.1	16393158	.	A	C	.	.	MAF_INRAE=21.053;MAF_USDA=13.69
NC_035077.1	16393230	.	G	C	.	.	MAF_USDA=6.627
NC_035077.1	16393243	.	A	C	.	.	MAF_INRAE=6.962;MAF_USDA=3.012
NC_035077.1	16393261	.	T	G	.	.	MAF_INRAE=22.785
NC_035077.1	16393263	.	A	T	.	.	MAF_INRAE=30.833;MAF_USDA=28.313
NC_035077.1	16393275	.	A	G	.	.	MAF_INRAE=21.053;MAF_USDA=28.313
NC_035077.1	16393299	.	C	T	.	.	MAF_USDA=14.583
NC_035077.1	16393329	.	T	G	.	.	MAF_USDA=12.5
NC_035077.1	16393347	.	T	C	.	.	MAF_INRAE=31.579;MAF_USDA=5.0
NC_035077.1	16393351	.	A	C	.	.	MAF_USDA=9.167
NC_035077.1	16393353	.	T	C	.	.	MAF_INRAE=21.053;MAF_USDA=14.286
NC_035077.1	16393370	.	G	A	.	.	MAF_INRAE=47.368;MAF_USDA=41.667
NC_035077.1	16393418	.	C	A	.	.	MAF_USDA=36.957
NC_035077.1	16393426	.	C	A	.	.	MAF_USDA=6.522
NC_035077.1	16393517	.	G	C	.	.	MAF_USDA=13.115
NC_035077.1	16393520	.	G	A	.	.	MAF_USDA=13.934
NC_035077.1	16393521	.	C	A	.	.	MAF_USDA=22.131
NC_035077.1	16393530	.	C	T	.	.	MAF_USDA=20.833
NC_035077.1	16393531	.	C	T	.	.	MAF_USDA=8.824
NC_035077.1	16393532	.	G	A	.	.	MAF_USDA=18.852
NC_035077.1	16393544	.	G	C	.	.	MAF_USDA=16.471
NC_035077.1	16393554	.	G	A	.	.	MAF_USDA=16.393
NC_035077.1	16393561	.	G	T	.	.	MAF_USDA=48.361
NC_035077.1	16393563	.	T	A	.	.	MAF_USDA=7.377
NC_035077.1	16393567	.	T	A	.	.	MAF_USDA=10.714
NC_035077.1	16393576	.	A	T	.	.	MAF_USDA=33.333
NC_035077.1	16393577	.	C	T	.	.	MAF_USDA=45.833
NC_035077.1	16393585	.	C	T	.	.	MAF_INRAE=47.368;MAF_USDA=37.647
NC_035077.1	16393594	.	A	C	.	.	MAF_INRAE=26.316;MAF_USDA=28.235
NC_035077.1	16393595	.	A	G	.	.	MAF_USDA=5.738
NC_035077.1	16393602	.	G	T	.	.	MAF_USDA=22.917
NC_035077.1	16393610	.	C	T	.	.	MAF_USDA=16.667
NC_035077.1	16393611	.	C	T	.	.	MAF_USDA=22.917
NC_035077.1	16393612	.	C	T	.	.	MAF_USDA=1.639
NC_035077.1	16393621	.	T	A	.	.	MAF_USDA=2.459
NC_035077.1	16393626	.	C	A	.	.	MAF_INRAE=6.962
NC_035077.1	16393635	.	C	T	.	.	MAF_USDA=4.098
NC_035077.1	16393640	.	C	A	.	.	MAF_INRAE=40.833
NC_035077.1	16393641	.	T	G	.	.	MAF_USDA=7.377
NC_035077.1	16393642	.	G	A	.	.	MAF_INRAE=40.833;MAF_USDA=18.75
NC_035077.1	16393644	.	A	G	.	.	MAF_INRAE=32.5;MAF_USDA=30.588
NC_035077.1	16393645	.	G	A	.	.	MAF_INRAE=40.833
NC_035077.1	16393648	.	A	C	.	.	MAF_INRAE=8.333
NC_035077.1	16393653	.	T	C	.	.	MAF_INRAE=27.5;MAF_USDA=24.706
NC_035077.1	16393656	.	T	A	.	.	MAF_INRAE=48.333
NC_035077.1	16393660	.	A	G	.	.	MAF_USDA=3.279
NC_035077.1	16393667	.	A	G	.	.	MAF_USDA=7.059
NC_035077.1	16393678	.	A	G	.	.	MAF_INRAE=45.0
NC_035077.1	16393686	.	C	T	.	.	MAF_INRAE=1.667
NC_035077.1	16393691	.	G	A	.	.	MAF_INRAE=44.167
NC_035077.1	16393700	.	A	G	.	.	MAF_USDA=6.25
NC_035077.1	16393729	.	A	G	.	.	MAF_INRAE=41.667
NC_035077.1	16393743	.	T	C	.	.	MAF_INRAE=27.5;MAF_USDA=22.353
NC_035077.1	16393747	.	A	G	.	.	MAF_INRAE=43.333
NC_035077.1	16393755	.	G	C	.	.	MAF_INRAE=41.667;MAF_USDA=9.412
NC_035077.1	16393756	.	T	C	.	.	MAF_INRAE=40.833;MAF_USDA=11.765
NC_035077.1	16393764	.	T	C	.	.	MAF_INRAE=27.5;MAF_USDA=16.471
NC_035077.1	16393808	.	A	T	.	.	MAF_INRAE=48.101;MAF_USDA=35.882
NC_035077.1	16393840	.	G	C	.	.	MAF_INRAE=30.38;MAF_USDA=23.529
NC_035077.1	16393902	.	G	T	.	.	MAF_INRAE=29.114;MAF_USDA=18.824
NC_035077.1	16393914	.	G	T	.	.	MAF_INRAE=29.114;MAF_USDA=17.059
NC_035077.1	16393928	.	A	C	.	.	MAF_INRAE=48.734;MAF_USDA=21.765
NC_035077.1	16393943	.	A	T	.	.	MAF_USDA=4.167
NC_035077.1	16393960	.	C	T	.	.	MAF_INRAE=6.962
NC_035077.1	16393963	.	C	G	.	.	MAF_USDA=2.083
NC_035077.1	16394036	.	C	T	.	.	MAF_USDA=1.765
NC_035077.1	16394040	.	G	A	.	.	MAF_USDA=18.235
NC_035077.1	16394043	.	T	C	.	.	MAF_INRAE=36.076;MAF_USDA=27.059
NC_035077.1	16394047	.	T	C	.	.	MAF_INRAE=21.519
NC_035077.1	16394068	.	G	A	.	.	MAF_INRAE=20.253;MAF_USDA=22.353
NC_035077.1	16394186	.	T	A	.	.	MAF_USDA=1.639
NC_035077.1	16394239	.	A	G	.	.	MAF_INRAE=33.333;MAF_USDA=27.647
NC_035077.1	16394352	.	G	C	.	.	MAF_USDA=4.167
NC_035077.1	16394354	.	C	G	.	.	MAF_USDA=18.75
NC_035077.1	16394355	.	T	G	.	.	MAF_USDA=17.47
NC_035077.1	16394360	.	T	A	.	.	MAF_USDA=18.675
NC_035077.1	16394378	.	C	T	.	.	MAF_USDA=4.237
NC_035077.1	16394382	.	T	G	.	.	MAF_USDA=4.237
NC_035077.1	16394417	.	A	G	.	.	MAF_USDA=11.017
NC_035077.1	16394422	.	C	A	.	.	MAF_USDA=3.448
NC_035077.1	16396895	.	A	G	.	.	MAF_USDA=10.366
NC_035077.1	16396901	.	C	A	.	.	MAF_USDA=2.469
NC_035077.1	16396907	.	C	T	.	.	MAF_USDA=34.568
NC_035077.1	16396916	.	A	G	.	.	MAF_USDA=2.5
NC_035077.1	16396924	.	C	T	.	.	MAF_USDA=18.182
NC_035077.1	16396979	.	T	C	.	.	MAF_USDA=47.727
NC_035077.1	16396982	.	A	G	.	.	MAF_INRAE=21.053
NC_035077.1	16397571	.	G	T	.	.	MAF_USDA=23.913
NC_035077.1	16397612	.	G	C	.	.	MAF_USDA=47.826
NC_035077.1	16397678	.	T	G	.	.	MAF_USDA=17.213
NC_035077.1	16397726	.	A	T	.	.	MAF_INRAE=16.667
NC_035077.1	16397742	.	A	T	.	.	MAF_INRAE=6.667
NC_035077.1	16397769	.	C	G	.	.	MAF_USDA=10.417
NC_035077.1	16397828	.	G	A	.	.	MAF_INRAE=1.667
NC_035077.1	16399395	.	G	T	.	.	MAF_USDA=31.25
NC_035077.1	16399401	.	C	A	.	.	MAF_USDA=29.167
NC_035077.1	16399402	.	A	C	.	.	MAF_USDA=2.083
NC_035077.1	16399412	.	C	A	.	.	MAF_USDA=20.833
NC_035077.1	16399428	.	C	A	.	.	MAF_USDA=16.667
NC_035077.1	16399436	.	A	G	.	.	MAF_USDA=29.167
NC_035077.1	16399509	.	C	A	.	.	MAF_USDA=47.917
NC_035077.1	16399520	.	C	A	.	.	MAF_USDA=45.833
NC_035077.1	16399542	.	T	A	.	.	MAF_USDA=31.176
NC_035077.1	16399572	.	A	G	.	.	MAF_USDA=31.176
NC_035077.1	16399595	.	C	T	.	.	MAF_USDA=2.459
NC_035077.1	16399598	.	C	A	.	.	MAF_USDA=2.459
NC_035077.1	16399626	.	C	A	.	.	MAF_INRAE=7.595;MAF_USDA=10.0
NC_035077.1	16399630	.	G	T	.	.	MAF_INRAE=35.833;MAF_USDA=31.765
NC_035077.1	16399634	.	T	C	.	.	MAF_INRAE=35.833;MAF_USDA=30.588
NC_035077.1	16399651	.	G	C	.	.	MAF_USDA=6.557
NC_035077.1	16399663	.	A	C	.	.	MAF_INRAE=39.873;MAF_USDA=34.706
NC_035077.1	16399679	.	A	G	.	.	MAF_INRAE=39.873;MAF_USDA=33.529
NC_035077.1	16399688	.	G	C	.	.	MAF_INRAE=39.873;MAF_USDA=34.118
NC_035077.1	16399691	.	G	T	.	.	MAF_USDA=1.639
NC_035077.1	16399703	.	A	C	.	.	MAF_INRAE=39.241;MAF_USDA=32.941
NC_035077.1	16399706	.	T	A	.	.	MAF_USDA=2.459
NC_035077.1	16399713	.	G	C	.	.	MAF_INRAE=39.241;MAF_USDA=32.941
NC_035077.1	16399734	.	G	A	.	.	MAF_USDA=2.459
NC_035077.1	16399750	.	C	A	.	.	MAF_USDA=31.176
NC_035077.1	16399751	.	G	A	.	.	MAF_INRAE=21.053;MAF_USDA=3.279
NC_035077.1	16399758	.	T	C	.	.	MAF_USDA=25.294
NC_035077.1	16399775	.	A	C	.	.	MAF_USDA=31.765
NC_035077.1	16399796	.	T	A	.	.	MAF_USDA=18.852
NC_035077.1	16399829	.	G	A	.	.	MAF_USDA=41.765
NC_035077.1	16399832	.	T	G	.	.	MAF_USDA=30.588
NC_035077.1	16399834	.	C	T	.	.	MAF_USDA=31.765
NC_035077.1	16399835	.	C	T	.	.	MAF_USDA=2.459
NC_035077.1	16399879	.	A	C	.	.	MAF_USDA=31.765
NC_035077.1	16399929	.	A	G	.	.	MAF_USDA=7.059
NC_035077.1	16399934	.	T	G	.	.	MAF_USDA=1.639
NC_035077.1	16399939	.	T	G	.	.	MAF_USDA=25.0
NC_035077.1	16399944	.	A	T	.	.	MAF_USDA=31.176
NC_035077.1	16399978	.	C	A	.	.	MAF_USDA=11.364
NC_035077.1	16399986	.	G	T	.	.	MAF_USDA=1.639
NC_035077.1	16400274	.	G	T	.	.	MAF_USDA=5.738
NC_035077.1	16400301	.	G	T	.	.	MAF_USDA=7.377
NC_035077.1	16400381	.	A	G	.	.	MAF_USDA=18.75
NC_035077.1	16400418	.	C	A	.	.	MAF_USDA=31.25
NC_035077.1	16400457	.	A	G	.	.	MAF_USDA=36.31
NC_035077.1	16400489	.	C	T	.	.	MAF_USDA=18.75
NC_035077.1	16400790	.	A	G	.	.	MAF_USDA=20.833
NC_035077.1	16400840	.	C	A	.	.	MAF_USDA=8.235
NC_035077.1	16400845	.	T	C	.	.	MAF_INRAE=47.368;MAF_USDA=32.353
NC_035077.1	16400875	.	T	C	.	.	MAF_INRAE=47.368;MAF_USDA=31.765
NC_035077.1	16400889	.	G	T	.	.	MAF_INRAE=47.368;MAF_USDA=32.353
NC_035077.1	16400938	.	T	G	.	.	MAF_INRAE=26.316;MAF_USDA=47.647
NC_035077.1	16400975	.	T	C	.	.	MAF_INRAE=26.316;MAF_USDA=48.824
NC_035077.1	16401044	.	A	C	.	.	MAF_INRAE=26.316;MAF_USDA=49.412
NC_035077.1	16401060	.	G	A	.	.	MAF_INRAE=26.316;MAF_USDA=47.059
NC_035077.1	16401077	.	T	A	.	.	MAF_USDA=1.639
NC_035077.1	16401081	.	C	A	.	.	MAF_USDA=1.639
NC_035077.1	16401116	.	G	A	.	.	MAF_USDA=1.639
NC_035077.1	16401128	.	C	A	.	.	MAF_INRAE=31.579;MAF_USDA=25.882
NC_035077.1	16401209	.	T	G	.	.	MAF_USDA=1.667
NC_035077.1	16401217	.	T	C	.	.	MAF_INRAE=26.316
NC_035077.1	16401221	.	C	T	.	.	MAF_USDA=43.75
NC_035077.1	16401222	.	T	C	.	.	MAF_USDA=10.417
NC_035077.1	16401237	.	T	A	.	.	MAF_INRAE=7.595;MAF_USDA=29.167
NC_035077.1	16401248	.	A	T	.	.	MAF_USDA=31.25
NC_035077.1	16401298	.	T	C	.	.	MAF_INRAE=40.0;MAF_USDA=27.381
NC_035077.1	16401305	.	G	A	.	.	MAF_INRAE=38.333;MAF_USDA=6.25
NC_035077.1	16401306	.	G	C	.	.	MAF_INRAE=38.333;MAF_USDA=6.25
NC_035077.1	16401391	.	G	A	.	.	MAF_USDA=2.459
NC_035077.1	16401407	.	G	A	.	.	MAF_USDA=1.695
NC_035077.1	16401514	.	A	C	.	.	MAF_USDA=2.5
NC_035077.1	16401517	.	A	G	.	.	MAF_USDA=2.5
NC_035077.1	16401519	.	A	C	.	.	MAF_INRAE=1.667
NC_035077.1	16401522	.	T	A	.	.	MAF_USDA=4.762
NC_035077.1	16401524	.	A	T	.	.	MAF_INRAE=8.861;MAF_USDA=47.024
NC_035077.1	16401546	.	C	A	.	.	MAF_INRAE=42.105;MAF_USDA=29.167
NC_035077.1	16401554	.	G	A	.	.	MAF_USDA=4.167
NC_035077.1	16401555	.	C	A	.	.	MAF_USDA=5.833
NC_035077.1	16401577	.	T	C	.	.	MAF_INRAE=37.975;MAF_USDA=37.952
NC_035077.1	16401629	.	G	A	.	.	MAF_INRAE=1.667;MAF_USDA=41.667
NC_035077.1	16401708	.	T	C	.	.	MAF_USDA=2.459
NC_035077.1	16401827	.	G	A	.	.	MAF_INRAE=26.316
NC_035077.1	16401836	.	C	A	.	.	MAF_INRAE=5.263
NC_035077.1	16401846	.	G	C	.	.	MAF_USDA=22.917
NC_035077.1	16401847	.	G	A	.	.	MAF_USDA=22.917
NC_035077.1	16401848	.	C	T	.	.	MAF_USDA=22.917
NC_035077.1	16401872	.	G	T	.	.	MAF_USDA=22.917
NC_035077.1	16401875	.	T	G	.	.	MAF_INRAE=21.053
NC_035077.1	16401925	.	A	G	.	.	MAF_USDA=37.5
NC_035077.1	16401969	.	G	T	.	.	MAF_USDA=50.0
NC_035077.1	16402036	.	C	T	.	.	MAF_INRAE=5.263
NC_035077.1	16402736	.	T	A	.	.	MAF_USDA=11.364
NC_035077.1	16402751	.	ACTGAC	ACTGAA	.	.	MAF_USDA=2.174
NC_035077.1	16402941	.	G	A	.	.	MAF_INRAE=46.835;MAF_USDA=29.762
NC_035077.1	16402943	.	G	A	.	.	MAF_USDA=23.81
NC_035077.1	16402987	.	A	G	.	.	MAF_INRAE=46.835;MAF_USDA=45.238
NC_035077.1	16402996	.	A	T	.	.	MAF_USDA=23.529
NC_035077.1	16402997	.	G	T	.	.	MAF_INRAE=46.835
NC_035077.1	16403018	.	C	T	.	.	MAF_USDA=4.098
NC_035077.1	16403020	.	A	T	.	.	MAF_INRAE=46.835;MAF_USDA=32.941
NC_035077.1	16403028	.	T	A	.	.	MAF_USDA=23.529
NC_035077.1	16403092	.	G	T	.	.	MAF_USDA=26.471
NC_035077.1	16403094	.	G	A	.	.	MAF_INRAE=18.354;MAF_USDA=2.083
NC_035077.1	16403123	.	T	C	.	.	MAF_USDA=47.917
NC_035077.1	16403187	.	C	T	.	.	MAF_USDA=2.459
NC_035077.1	16403212	.	T	C	.	.	MAF_USDA=4.098
NC_035077.1	16403224	.	G	C	.	.	MAF_INRAE=20.253
NC_035077.1	16403254	.	A	G	.	.	MAF_USDA=23.529
NC_035077.1	16403280	.	G	A	.	.	MAF_INRAE=5.263;MAF_USDA=38.235
NC_035077.1	16403289	.	G	A	.	.	MAF_USDA=4.098
NC_035077.1	16403311	.	C	A	.	.	MAF_USDA=28.235
NC_035077.1	16403314	.	G	T	.	.	MAF_USDA=28.235
NC_035077.1	16403323	.	G	A	.	.	MAF_USDA=4.098
NC_035077.1	16403326	.	G	T	.	.	MAF_USDA=4.098
NC_035077.1	16403341	.	A	G	.	.	MAF_USDA=4.098
NC_035077.1	16403342	.	T	A	.	.	MAF_USDA=28.235
NC_035077.1	16403385	.	T	A	.	.	MAF_USDA=38.824
NC_035077.1	16403503	.	T	A	.	.	MAF_USDA=25.882
NC_035077.1	16403504	.	A	C	.	.	MAF_USDA=28.824
NC_035077.1	16403510	.	AAGTACTTCATGATGACAGAAGTGAGTGCT	AAGTACTTCATGATGACAGAAGTGAGTGCC	.	.	MAF_USDA=27.083
NC_035077.1	16403601	.	A	C	.	.	MAF_INRAE=29.747;MAF_USDA=46.471
NC_035077.1	16403621	.	T	A	.	.	MAF_USDA=4.098
NC_035077.1	16403667	.	C	T	.	.	MAF_USDA=4.167
NC_035077.1	16403692	.	T	C	.	.	MAF_INRAE=32.911;MAF_USDA=17.059
NC_035077.1	16403701	.	C	A	.	.	MAF_USDA=2.459
NC_035077.1	16403754	.	T	G	.	.	MAF_INRAE=26.316;MAF_USDA=18.824
NC_035077.1	16403769	.	G	T	.	.	MAF_INRAE=26.316;MAF_USDA=48.235
NC_035077.1	16403783	.	T	C	.	.	MAF_INRAE=26.316;MAF_USDA=18.824
NC_035077.1	16403802	.	G	C	.	.	MAF_INRAE=5.263
NC_035077.1	16403838	.	T	A	.	.	MAF_USDA=27.083
NC_035077.1	16403928	.	G	T	.	.	MAF_USDA=1.639
NC_035077.1	16404181	.	A	G	.	.	MAF_USDA=4.167
NC_035077.1	16404184	.	T	G	.	.	MAF_USDA=2.5
NC_035077.1	16404200	.	C	T	.	.	MAF_USDA=41.667
NC_035077.1	16404209	.	C	T	.	.	MAF_USDA=6.548
NC_035077.1	16404226	.	A	C	.	.	MAF_USDA=43.333
NC_035077.1	16404230	.	T	G	.	.	MAF_INRAE=2.5
NC_035077.1	16404510	.	A	G	.	.	MAF_USDA=4.31
NC_035077.1	16404527	.	A	G	.	.	MAF_INRAE=7.595;MAF_USDA=9.322
NC_035077.1	16404540	.	A	G	.	.	MAF_INRAE=31.579;MAF_USDA=5.932
NC_035077.1	16404545	.	C	T	.	.	MAF_INRAE=22.152;MAF_USDA=20.833
NC_035077.1	16404589	.	G	T	.	.	MAF_USDA=1.639
NC_035077.1	16404690	.	C	T	.	.	MAF_USDA=1.639
NC_035077.1	16404710	.	C	T	.	.	MAF_INRAE=21.053;MAF_USDA=12.353
NC_035077.1	16404741	.	A	T	.	.	MAF_USDA=28.824
NC_035077.1	16404862	.	A	G	.	.	MAF_INRAE=30.38;MAF_USDA=19.412
NC_035077.1	16404873	.	G	A	.	.	MAF_INRAE=30.38;MAF_USDA=19.412
NC_035077.1	16404876	.	G	T	.	.	MAF_USDA=2.459
NC_035077.1	16404959	.	T	G	.	.	MAF_USDA=25.882
NC_035077.1	16405206	.	T	C	.	.	MAF_USDA=13.333
NC_035077.1	16405269	.	T	C	.	.	MAF_USDA=7.377
NC_035077.1	16405450	.	G	T	.	.	MAF_USDA=14.583
NC_035077.1	16405474	.	C	T	.	.	MAF_INRAE=26.316;MAF_USDA=41.667
NC_035077.1	16405522	.	C	T	.	.	MAF_USDA=14.583
NC_035077.1	16405628	.	C	T	.	.	MAF_USDA=14.583
NC_035077.1	16405648	.	T	C	.	.	MAF_USDA=10.169
NC_035077.1	16405650	.	C	A	.	.	MAF_USDA=14.583
NC_035077.1	16405652	.	A	C	.	.	MAF_USDA=1.695
NC_035077.1	16405653	.	T	C	.	.	MAF_USDA=5.932
NC_035077.1	16405655	.	T	G	.	.	MAF_USDA=17.797
NC_035077.1	16405663	.	T	G	.	.	MAF_USDA=4.237
NC_035077.1	16405681	.	AACCACCT	AACCACCC	.	.	MAF_USDA=14.583
NC_035077.1	16405757	.	T	G	.	.	MAF_USDA=18.235
NC_035077.1	16405762	.	T	C	.	.	MAF_USDA=21.176
NC_035077.1	16405764	.	T	C	.	.	MAF_USDA=3.279
NC_035077.1	16405783	.	A	T	.	.	MAF_USDA=2.459
NC_035077.1	16405791	.	T	G	.	.	MAF_USDA=25.294
NC_035077.1	16405824	.	A	T	.	.	MAF_INRAE=26.316;MAF_USDA=32.941
NC_035077.1	16405849	.	G	T	.	.	MAF_USDA=22.941
NC_035077.1	16405859	.	T	C	.	.	MAF_USDA=3.279
NC_035077.1	16405915	.	T	C	.	.	MAF_USDA=14.118
NC_035077.1	16405944	.	A	G	.	.	MAF_USDA=41.667
NC_035077.1	16406013	.	T	G	.	.	MAF_USDA=27.059
NC_035077.1	16406017	.	G	C	.	.	MAF_USDA=20.833
NC_035077.1	16406041	.	T	C	.	.	MAF_USDA=48.824
NC_035077.1	16406085	.	C	T	.	.	MAF_USDA=9.412
NC_035077.1	16413070	.	C	T	.	.	MAF_USDA=39.583
NC_035077.1	16413095	.	C	G	.	.	MAF_USDA=37.5
NC_035077.1	16413104	.	C	T	.	.	MAF_USDA=37.5
NC_035077.1	16413128	.	G	T	.	.	MAF_USDA=4.237
NC_035077.1	16413134	.	G	A	.	.	MAF_USDA=7.5
NC_035077.1	16413135	.	G	A	.	.	MAF_USDA=6.667
NC_035077.1	16413166	.	T	A	.	.	MAF_USDA=14.583
NC_035077.1	16413219	.	G	A	.	.	MAF_USDA=5.488
NC_035077.1	16413343	.	G	T	.	.	MAF_USDA=4.167
NC_035077.1	16413357	.	A	G	.	.	MAF_USDA=2.5
NC_035077.1	16413396	.	A	G	.	.	MAF_USDA=3.333
NC_035077.1	16413409	.	C	T	.	.	MAF_USDA=6.25
NC_035077.1	16413415	.	T	G	.	.	MAF_USDA=2.5
NC_035077.1	16413427	.	A	T	.	.	MAF_USDA=1.667
NC_035077.1	16413434	.	T	C	.	.	MAF_INRAE=43.038;MAF_USDA=12.295
NC_035077.1	16413441	.	A	G	.	.	MAF_INRAE=12.658;MAF_USDA=14.754
NC_035077.1	16413500	.	G	A	.	.	MAF_USDA=12.353
NC_035077.1	16413575	.	C	A	.	.	MAF_INRAE=8.333
NC_035077.1	16413584	.	C	A	.	.	MAF_USDA=2.459
NC_035077.1	16413607	.	T	A	.	.	MAF_INRAE=36.709;MAF_USDA=25.882
NC_035077.1	16413620	.	C	A	.	.	MAF_USDA=2.459
NC_035077.1	16413625	.	A	G	.	.	MAF_INRAE=1.667;MAF_USDA=1.639
NC_035077.1	16413699	.	C	T	.	.	MAF_INRAE=41.139;MAF_USDA=8.235
NC_035077.1	16413709	.	T	C	.	.	MAF_INRAE=47.368
NC_035077.1	16413805	.	T	C	.	.	MAF_USDA=12.295
NC_035077.1	16413807	.	G	T	.	.	MAF_USDA=4.098
NC_035077.1	16413808	.	T	A	.	.	MAF_USDA=4.098
NC_035077.1	16413810	.	T	C	.	.	MAF_USDA=11.475
NC_035077.1	16413811	.	C	A	.	.	MAF_USDA=2.459
NC_035077.1	16413830	.	T	C	.	.	MAF_INRAE=15.789
NC_035077.1	16413838	.	C	A	.	.	MAF_USDA=20.833
NC_035077.1	16413846	.	G	T	.	.	MAF_USDA=2.459
NC_035077.1	16413847	.	T	A	.	.	MAF_USDA=2.459
NC_035077.1	16413850	.	C	A	.	.	MAF_USDA=1.639
NC_035077.1	16413863	.	C	T	.	.	MAF_USDA=20.833
NC_035077.1	16413869	.	T	C	.	.	MAF_USDA=30.435
NC_035077.1	16414130	.	A	C	.	.	MAF_USDA=4.167
NC_035077.1	16414145	.	C	T	.	.	MAF_USDA=2.459
NC_035077.1	16414147	.	A	T	.	.	MAF_USDA=13.529
NC_035077.1	16414165	.	T	G	.	.	MAF_USDA=16.471
NC_035077.1	16414226	.	A	C	.	.	MAF_USDA=2.5
NC_035077.1	16414288	.	G	C	.	.	MAF_USDA=2.353
NC_035077.1	16414294	.	T	C	.	.	MAF_INRAE=1.667;MAF_USDA=2.459
NC_035077.1	16414298	.	A	G	.	.	MAF_USDA=1.639
NC_035077.1	16414302	.	A	G	.	.	MAF_USDA=2.941
NC_035077.1	16414303	.	T	G	.	.	MAF_USDA=8.333
NC_035077.1	16414345	.	T	A	.	.	MAF_USDA=5.952
NC_035077.1	16414358	.	C	A	.	.	MAF_USDA=4.167
NC_035077.1	16414378	.	T	A	.	.	MAF_USDA=4.167
NC_035077.1	16414384	.	G	A	.	.	MAF_USDA=40.476
NC_035077.1	16414441	.	T	A	.	.	MAF_USDA=4.098
NC_035077.1	16414448	.	G	A	.	.	MAF_USDA=5.738
NC_035077.1	16414452	.	T	A	.	.	MAF_USDA=2.459
NC_035077.1	16414454	.	T	C	.	.	MAF_USDA=28.235
NC_035077.1	16414462	.	A	G	.	.	MAF_USDA=7.377
NC_035077.1	16414463	.	G	T	.	.	MAF_USDA=4.167
NC_035077.1	16414468	.	A	T	.	.	MAF_USDA=6.557
NC_035077.1	16414481	.	T	C	.	.	MAF_USDA=2.459
NC_035077.1	16414498	.	A	T	.	.	MAF_USDA=1.639
NC_035077.1	16414505	.	A	T	.	.	MAF_USDA=12.5
NC_035077.1	16414555	.	T	G	.	.	MAF_USDA=4.098
NC_035077.1	16414561	.	T	C	.	.	MAF_USDA=4.167
NC_035077.1	16414621	.	G	T	.	.	MAF_USDA=6.667
NC_035077.1	16414623	.	G	A	.	.	MAF_USDA=9.524
NC_035077.1	16414624	.	C	T	.	.	MAF_USDA=39.286
NC_035077.1	16414629	.	T	C	.	.	MAF_USDA=1.667
NC_035077.1	16414677	.	T	C	.	.	MAF_INRAE=26.316;MAF_USDA=20.0
NC_035077.1	16414678	.	A	C	.	.	MAF_USDA=4.167
NC_035077.1	16414685	.	G	A	.	.	MAF_USDA=1.639
NC_035077.1	16414693	.	T	C	.	.	MAF_USDA=1.639
NC_035077.1	16414698	.	G	T	.	.	MAF_USDA=3.279
NC_035077.1	16414742	.	C	A	.	.	MAF_USDA=4.167
NC_035077.1	16414762	.	G	T	.	.	MAF_USDA=5.422
NC_035077.1	16414789	.	T	C	.	.	MAF_USDA=9.036
NC_035077.1	16414790	.	T	G	.	.	MAF_USDA=18.75
NC_035077.1	16414797	.	G	A	.	.	MAF_USDA=9.756
NC_035077.1	16414798	.	G	T	.	.	MAF_USDA=9.036
NC_035077.1	16414913	.	G	A	.	.	MAF_USDA=26.087
NC_035077.1	16414918	.	A	C	.	.	MAF_USDA=28.261
NC_035077.1	16414922	.	G	T	.	.	MAF_USDA=1.695
NC_035077.1	16414947	.	T	A	.	.	MAF_USDA=3.279
NC_035077.1	16414950	.	A	C	.	.	MAF_USDA=25.0
NC_035077.1	16414954	.	T	G	.	.	MAF_USDA=5.882
NC_035077.1	16414959	.	C	G	.	.	MAF_USDA=21.765
NC_035077.1	16414960	.	T	G	.	.	MAF_USDA=4.098
NC_035077.1	16414966	.	G	C	.	.	MAF_USDA=10.417
NC_035077.1	16414970	.	T	G	.	.	MAF_USDA=4.098
NC_035077.1	16414982	.	T	A	.	.	MAF_USDA=4.098
NC_035077.1	16414986	.	T	G	.	.	MAF_USDA=4.098
NC_035077.1	16414989	.	A	G	.	.	MAF_USDA=6.667
NC_035077.1	16414997	.	A	T	.	.	MAF_USDA=2.083
NC_035077.1	16415029	.	T	A	.	.	MAF_USDA=4.098
NC_035077.1	16415034	.	G	T	.	.	MAF_USDA=11.475
NC_035077.1	16415036	.	A	G	.	.	MAF_USDA=5.738
NC_035077.1	16415040	.	T	C	.	.	MAF_USDA=2.083
NC_035077.1	16415044	.	G	T	.	.	MAF_USDA=1.639
NC_035077.1	16415046	.	A	T	.	.	MAF_USDA=4.167
NC_035077.1	16415052	.	A	G	.	.	MAF_USDA=8.197
NC_035077.1	16415075	.	T	C	.	.	MAF_USDA=3.279
NC_035077.1	16415094	.	T	A,*	.	.	MAF_INRAE=26.316
NC_035077.1	16415165	.	T	G	.	.	MAF_USDA=18.75
NC_035077.1	16415169	.	A	C	.	.	MAF_USDA=16.667
NC_035077.1	16415174	.	A	T	.	.	MAF_USDA=10.417
NC_035077.1	16415178	.	T	G	.	.	MAF_USDA=12.5
NC_035077.1	16415184	.	T	C	.	.	MAF_USDA=14.583
NC_035077.1	16415188	.	G	A	.	.	MAF_USDA=1.667
NC_035077.1	16415190	.	T	A	.	.	MAF_USDA=18.75
NC_035077.1	16415194	.	G	T	.	.	MAF_USDA=4.167
NC_035077.1	16415197	.	G	T	.	.	MAF_USDA=1.639
NC_035077.1	16415205	.	C	T	.	.	MAF_USDA=18.75
NC_035077.1	16415210	.	T	G	.	.	MAF_USDA=4.098
NC_035077.1	16415222	.	A	G	.	.	MAF_USDA=20.833
NC_035077.1	16415230	.	A	G	.	.	MAF_USDA=41.667
NC_035077.1	16415307	.	G	T	.	.	MAF_USDA=4.167
NC_035077.1	16415392	.	G	A	.	.	MAF_INRAE=46.835;MAF_USDA=48.235
NC_035077.1	16415394	.	T	C	.	.	MAF_INRAE=40.0;MAF_USDA=48.235
NC_035077.1	16415417	.	G	C	.	.	MAF_INRAE=46.835;MAF_USDA=45.294
NC_035077.1	16415552	.	G	T	.	.	MAF_INRAE=1.667;MAF_USDA=1.176
NC_035077.1	16415629	.	C	A	.	.	MAF_USDA=48.235
NC_035077.1	16415636	.	G	A	.	.	MAF_USDA=6.557
NC_035077.1	16415640	.	A	C	.	.	MAF_USDA=48.824
NC_035077.1	16415697	.	A	T	.	.	MAF_INRAE=18.421
NC_035077.1	16415827	.	A	G	.	.	MAF_USDA=14.583
NC_035077.1	16415894	.	G	A	.	.	MAF_USDA=37.5
NC_035077.1	16417100	.	T	C	.	.	MAF_USDA=41.667
NC_035077.1	16417196	.	A	T	.	.	MAF_USDA=43.75
NC_035077.1	16417214	.	G	C	.	.	MAF_USDA=1.695
NC_035077.1	16417255	.	C	T	.	.	MAF_USDA=29.518
NC_035077.1	16417467	.	G	A	.	.	MAF_INRAE=2.5
NC_035077.1	16417483	.	G	T	.	.	MAF_USDA=20.833
NC_035077.1	16420459	.	T	A	.	.	MAF_USDA=6.25
NC_035077.1	16420466	.	T	G	.	.	MAF_INRAE=2.632
NC_035077.1	16420482	.	T	C	.	.	MAF_USDA=18.75
NC_035077.1	16420492	.	A	T	.	.	MAF_USDA=8.333
NC_035077.1	16420498	.	T	A	.	.	MAF_USDA=6.25
NC_035077.1	16420599	.	T	C	.	.	MAF_USDA=4.098
NC_035077.1	16420609	.	A	T	.	.	MAF_USDA=6.25
NC_035077.1	16420612	.	G	T	.	.	MAF_USDA=3.279
NC_035077.1	16420668	.	T	G	.	.	MAF_USDA=11.31
NC_035077.1	16420681	.	C	A	.	.	MAF_USDA=1.639
NC_035077.1	16420712	.	C	A	.	.	MAF_INRAE=10.526;MAF_USDA=17.647
NC_035077.1	16420720	.	C	A	.	.	MAF_INRAE=10.526;MAF_USDA=33.529
NC_035077.1	16420728	.	T	C	.	.	MAF_INRAE=26.582;MAF_USDA=48.235
NC_035077.1	16420757	.	T	G	.	.	MAF_INRAE=12.658;MAF_USDA=1.639
NC_035077.1	16420759	.	C	T	.	.	MAF_USDA=3.279
NC_035077.1	16420799	.	T	C	.	.	MAF_USDA=3.279
NC_035077.1	16420830	.	G	T	.	.	MAF_USDA=18.235
NC_035077.1	16420838	.	T	G	.	.	MAF_USDA=2.459
NC_035077.1	16420843	.	C	A	.	.	MAF_USDA=6.557
NC_035077.1	16420887	.	C	A	.	.	MAF_USDA=2.353
NC_035077.1	16420950	.	C	A	.	.	MAF_USDA=4.706
NC_035077.1	16420989	.	G	T	.	.	MAF_USDA=20.833
NC_035077.1	16420991	.	A	G	.	.	MAF_INRAE=25.949;MAF_USDA=40.476
NC_035077.1	16420996	.	A	T	.	.	MAF_INRAE=15.789;MAF_USDA=3.279
NC_035077.1	16421046	.	C	A	.	.	MAF_INRAE=16.667;MAF_USDA=16.667
NC_035077.1	16421068	.	C	T	.	.	MAF_USDA=2.459
NC_035077.1	16421086	.	G	T	.	.	MAF_USDA=20.833
NC_035077.1	16421091	.	C	T	.	.	MAF_USDA=3.279
NC_035077.1	16421107	.	C	T	.	.	MAF_USDA=1.639
NC_035077.1	16421153	.	T	A	.	.	MAF_INRAE=29.167;MAF_USDA=12.5
NC_035077.1	16421158	.	G	A	.	.	MAF_USDA=4.098
NC_035077.1	16421179	.	C	T	.	.	MAF_INRAE=1.667;MAF_USDA=18.75
NC_035077.1	16421211	.	G	A	.	.	MAF_USDA=2.459
NC_035077.1	16421225	.	G	T	.	.	MAF_USDA=14.118
NC_035077.1	16421228	.	G	A	.	.	MAF_USDA=16.471
NC_035077.1	16421240	.	T	C	.	.	MAF_USDA=17.059
NC_035077.1	16421257	.	C	T	.	.	MAF_USDA=29.412
NC_035077.1	16421268	.	C	T	.	.	MAF_INRAE=33.333;MAF_USDA=41.304
NC_035077.1	16421270	.	T	C	.	.	MAF_INRAE=33.333;MAF_USDA=21.739
NC_035077.1	16421522	.	G	A	.	.	MAF_USDA=6.818
NC_035077.1	16421590	.	A	C	.	.	MAF_USDA=12.5
NC_035077.1	16421659	.	A	C	.	.	MAF_USDA=9.091
NC_035077.1	16421911	.	AGGGGGT	AGGGGGC	.	.	MAF_USDA=27.083
NC_035077.1	16422203	.	G	A	.	.	MAF_INRAE=15.833;MAF_USDA=14.583
NC_035077.1	16422233	.	A	T	.	.	MAF_INRAE=7.5
NC_035077.1	16422248	.	T	A	.	.	MAF_USDA=31.25
NC_035077.1	16422349	.	C	T	.	.	MAF_USDA=6.25
NC_035077.1	16422361	.	A	G	.	.	MAF_USDA=1.639
NC_035077.1	16422405	.	T	C	.	.	MAF_USDA=10.0
NC_035077.1	16422410	.	T	C	.	.	MAF_USDA=12.353
NC_035077.1	16422416	.	C	A	.	.	MAF_USDA=6.557
NC_035077.1	16422419	.	T	A	.	.	MAF_USDA=1.639
NC_035077.1	16422436	.	T	C	.	.	MAF_USDA=7.377
NC_035077.1	16422455	.	A	C	.	.	MAF_USDA=2.459
NC_035077.1	16422460	.	C	T	.	.	MAF_USDA=4.918
NC_035077.1	16422481	.	A	C	.	.	MAF_USDA=2.459
NC_035077.1	16422483	.	C	T	.	.	MAF_USDA=5.738
NC_035077.1	16422492	.	G	A	.	.	MAF_USDA=3.279
NC_035077.1	16422502	.	T	A	.	.	MAF_USDA=4.098
NC_035077.1	16422507	.	A	C	.	.	MAF_USDA=3.279
NC_035077.1	16422512	.	C	T	.	.	MAF_USDA=3.279
NC_035077.1	16422518	.	G	A	.	.	MAF_USDA=18.75
NC_035077.1	16422544	.	A	G	.	.	MAF_USDA=6.25
NC_035077.1	16422575	.	A	T	.	.	MAF_USDA=4.098
NC_035077.1	16422580	.	A	T	.	.	MAF_USDA=2.459
NC_035077.1	16422587	.	C	T	.	.	MAF_USDA=2.459
NC_035077.1	16422601	.	T	A	.	.	MAF_USDA=6.557
NC_035077.1	16422606	.	T	A	.	.	MAF_USDA=8.235
NC_035077.1	16422608	.	G	A	.	.	MAF_USDA=15.882
NC_035077.1	16422650	.	C	T	.	.	MAF_USDA=49.405
NC_035077.1	16422653	.	T	A	.	.	MAF_USDA=2.083
NC_035077.1	16422655	.	C	T	.	.	MAF_USDA=10.119
NC_035077.1	16422658	.	T	A	.	.	MAF_USDA=10.417
NC_035077.1	16422660	.	A	G	.	.	MAF_USDA=25.0
NC_035077.1	16422669	.	T	A	.	.	MAF_USDA=41.667
NC_035077.1	16422674	.	G	A	.	.	MAF_USDA=14.706
NC_035077.1	16422676	.	C	A	.	.	MAF_USDA=8.824
NC_035077.1	16422677	.	G	C	.	.	MAF_USDA=3.279
NC_035077.1	16422679	.	T	A	.	.	MAF_USDA=3.279
NC_035077.1	16422681	.	T	C	.	.	MAF_USDA=33.529
NC_035077.1	16422686	.	A	G	.	.	MAF_USDA=18.033
NC_035077.1	16422695	.	A	T	.	.	MAF_USDA=32.353
NC_035077.1	16422753	.	A	G	.	.	MAF_USDA=20.588
NC_035077.1	16422799	.	C	T	.	.	MAF_INRAE=30.38;MAF_USDA=5.738
NC_035077.1	16422828	.	C	A	.	.	MAF_USDA=2.459
NC_035077.1	16422840	.	A	G	.	.	MAF_USDA=10.0
NC_035077.1	16422945	.	A	G	.	.	MAF_USDA=22.024
NC_035077.1	16422955	.	C	T	.	.	MAF_USDA=1.667
NC_035077.1	16423009	.	G	A	.	.	MAF_USDA=16.667
NC_035077.1	16423229	.	A	C	.	.	MAF_INRAE=36.667
NC_035077.1	16423287	.	T	C	.	.	MAF_INRAE=11.667
NC_035077.1	16423289	.	G	A	.	.	MAF_INRAE=11.667
NC_035077.1	16423291	.	G	A	.	.	MAF_INRAE=11.667
NC_035077.1	16423302	.	A	C	.	.	MAF_USDA=21.341
NC_035077.1	16423311	.	T	C	.	.	MAF_USDA=30.435
NC_035077.1	16423325	.	G	A	.	.	MAF_INRAE=2.5;MAF_USDA=3.39
NC_035077.1	16423332	.	A	T	.	.	MAF_INRAE=2.5
NC_035077.1	16423352	.	T	C	.	.	MAF_USDA=37.805
NC_035077.1	16423411	.	G	T	.	.	MAF_INRAE=25.0;MAF_USDA=19.512
NC_035077.1	16423420	.	A	G	.	.	MAF_USDA=22.84
NC_035077.1	16423428	.	C	A	.	.	MAF_USDA=4.878
NC_035077.1	16432717	.	G	A	.	.	MAF_USDA=22.917
NC_035077.1	16432764	.	A	T	.	.	MAF_USDA=21.739
NC_035077.1	16432772	.	C	T	.	.	MAF_USDA=17.391
NC_035077.1	16432777	.	G	A	.	.	MAF_USDA=2.174
NC_035077.1	16432833	.	G	A	.	.	MAF_USDA=41.304
NC_035077.1	16432847	.	T	C	.	.	MAF_USDA=2.174
NC_035077.1	16432886	.	C	G	.	.	MAF_USDA=21.739
NC_035077.1	16432891	.	A	G	.	.	MAF_USDA=19.565
NC_035077.1	16432910	.	C	A	.	.	MAF_USDA=21.739
NC_035077.1	16432926	.	C	G	.	.	MAF_USDA=21.739
NC_035077.1	16432955	.	A	G	.	.	MAF_INRAE=2.632
NC_035077.1	16433043	.	C	T	.	.	MAF_USDA=2.542
NC_035077.1	16433047	.	G	A	.	.	MAF_USDA=37.5
NC_035077.1	16433092	.	C	T	.	.	MAF_USDA=8.333
NC_035077.1	16433101	.	C	A	.	.	MAF_USDA=11.176
NC_035077.1	16433104	.	C	T	.	.	MAF_USDA=3.279
NC_035077.1	16433114	.	A	G	.	.	MAF_USDA=10.656
NC_035077.1	16433125	.	T	G	.	.	MAF_USDA=11.176
NC_035077.1	16433126	.	C	A	.	.	MAF_USDA=11.765
NC_035077.1	16433134	.	G	A	.	.	MAF_INRAE=21.053;MAF_USDA=24.706
NC_035077.1	16433136	.	G	C	.	.	MAF_USDA=8.333
NC_035077.1	16433178	.	G	A	.	.	MAF_USDA=7.377
NC_035077.1	16433231	.	G	A	.	.	MAF_USDA=4.918
NC_035077.1	16433322	.	A	C	.	.	MAF_USDA=12.5
NC_035077.1	16433324	.	G	T	.	.	MAF_USDA=13.333
NC_035077.1	16433326	.	C	T	.	.	MAF_USDA=16.667
NC_035077.1	16433364	.	G	A	.	.	MAF_INRAE=15.789
NC_035077.1	16433373	.	A	T	.	.	MAF_USDA=2.542
NC_035077.1	16433379	.	C	T	.	.	MAF_USDA=42.262
NC_035077.1	16433422	.	T	C	.	.	MAF_INRAE=24.051;MAF_USDA=9.016
NC_035077.1	16433545	.	A	C	.	.	MAF_INRAE=10.526;MAF_USDA=17.213
NC_035077.1	16433672	.	C	A	.	.	MAF_INRAE=10.526;MAF_USDA=12.5
NC_035077.1	16433939	.	G	A	.	.	MAF_USDA=7.317
NC_035077.1	16433942	.	G	T	.	.	MAF_USDA=29.268
NC_035077.1	16433950	.	A	C	.	.	MAF_USDA=2.083
NC_035077.1	16433961	.	T	A	.	.	MAF_USDA=20.122
NC_035077.1	16433962	.	C	T	.	.	MAF_USDA=20.732
NC_035077.1	16433989	.	G	T	.	.	MAF_USDA=28.824
NC_035077.1	16434014	.	G	A	.	.	MAF_USDA=16.667
NC_035077.1	16434015	.	G	A	.	.	MAF_USDA=23.214
NC_035077.1	16434041	.	G	T	.	.	MAF_USDA=5.882
NC_035077.1	16434042	.	T	A	.	.	MAF_USDA=2.459
NC_035077.1	16434046	.	T	G	.	.	MAF_USDA=1.639
NC_035077.1	16434053	.	C	T	.	.	MAF_USDA=35.294
NC_035077.1	16434080	.	A	G	.	.	MAF_USDA=2.459
NC_035077.1	16434082	.	T	C	.	.	MAF_USDA=2.459
NC_035077.1	16434094	.	T	G	.	.	MAF_USDA=1.639
NC_035077.1	16434095	.	T	C	.	.	MAF_USDA=46.471
NC_035077.1	16434096	.	T	A	.	.	MAF_USDA=6.471
NC_035077.1	16434114	.	T	A	.	.	MAF_USDA=36.471
NC_035077.1	16434210	.	G	C	.	.	MAF_INRAE=15.833;MAF_USDA=22.917
NC_035077.1	16434226	.	C	T	.	.	MAF_USDA=2.459
NC_035077.1	16434278	.	A	G	.	.	MAF_USDA=4.167
NC_035077.1	16434296	.	C	A	.	.	MAF_INRAE=15.833;MAF_USDA=14.167
NC_035077.1	16434329	.	C	T	.	.	MAF_INRAE=15.833;MAF_USDA=7.143
NC_035077.1	16434334	.	C	A	.	.	MAF_USDA=3.333
NC_035077.1	16434351	.	C	A	.	.	MAF_USDA=2.459
NC_035077.1	16434413	.	G	A	.	.	MAF_USDA=3.39
NC_035077.1	16434417	.	T	C	.	.	MAF_USDA=5.0
NC_035077.1	16434427	.	C	G	.	.	MAF_USDA=2.459
NC_035077.1	16434438	.	T	C	.	.	MAF_USDA=7.647
NC_035077.1	16434444	.	C	A	.	.	MAF_INRAE=21.053
NC_035077.1	16434452	.	T	G	.	.	MAF_USDA=6.25
NC_035077.1	16434464	.	A	C	.	.	MAF_USDA=1.639
NC_035077.1	16434477	.	C	T	.	.	MAF_USDA=1.639
NC_035077.1	16434482	.	C	T	.	.	MAF_USDA=1.639
NC_035077.1	16434485	.	C	G	.	.	MAF_INRAE=31.579;MAF_USDA=6.25
NC_035077.1	16434495	.	A	G	.	.	MAF_INRAE=31.579;MAF_USDA=9.412
NC_035077.1	16434496	.	T	C	.	.	MAF_USDA=9.412
NC_035077.1	16434542	.	T	G	.	.	MAF_INRAE=8.861;MAF_USDA=10.0
NC_035077.1	16434561	.	C	A	.	.	MAF_USDA=15.574
NC_035077.1	16434570	.	T	A	.	.	MAF_INRAE=45.57;MAF_USDA=38.235
NC_035077.1	16434580	.	A	T	.	.	MAF_USDA=2.083
NC_035077.1	16434596	.	A	G	.	.	MAF_INRAE=9.494;MAF_USDA=17.647
NC_035077.1	16434600	.	A	G	.	.	MAF_USDA=1.639
NC_035077.1	16434620	.	G	A	.	.	MAF_USDA=1.639
NC_035077.1	16434647	.	GTTTTTTT	GTTTTTTA	.	.	MAF_USDA=6.25
NC_035077.1	16434654	.	T	A	.	.	MAF_INRAE=2.5
NC_035077.1	16434694	.	C	G	.	.	MAF_USDA=4.098
NC_035077.1	16434735	.	T	A	.	.	MAF_INRAE=23.333
NC_035077.1	16434777	.	T	A	.	.	MAF_INRAE=8.228;MAF_USDA=49.412
NC_035077.1	16434802	.	C	T	.	.	MAF_USDA=4.167
NC_035077.1	16434808	.	T	C	.	.	MAF_USDA=5.738
NC_035077.1	16434840	.	G	A	.	.	MAF_USDA=8.824
NC_035077.1	16434843	.	A	T	.	.	MAF_USDA=1.639
NC_035077.1	16434903	.	C	T	.	.	MAF_INRAE=36.076;MAF_USDA=21.765
NC_035077.1	16434933	.	C	T	.	.	MAF_USDA=1.639
NC_035077.1	16434990	.	A	G	.	.	MAF_USDA=30.588
NC_035077.1	16434996	.	G	A	.	.	MAF_USDA=31.176
NC_035077.1	16435009	.	G	T	.	.	MAF_USDA=8.333
NC_035077.1	16435063	.	A	G	.	.	MAF_USDA=7.377
NC_035077.1	16435073	.	A	G	.	.	MAF_USDA=45.833
NC_035077.1	16435453	.	A	G	.	.	MAF_USDA=10.656
NC_035077.1	16435471	.	C	T	.	.	MAF_USDA=9.412
NC_035077.1	16435488	.	C	T	.	.	MAF_USDA=2.459
NC_035077.1	16435494	.	C	A	.	.	MAF_USDA=3.279
NC_035077.1	16435501	.	G	T	.	.	MAF_USDA=4.098
NC_035077.1	16435511	.	A	G	.	.	MAF_USDA=14.881
NC_035077.1	16435530	.	G	C	.	.	MAF_USDA=11.475
NC_035077.1	16435535	.	A	G	.	.	MAF_USDA=2.459
NC_035077.1	16435537	.	G	A	.	.	MAF_USDA=8.197
NC_035077.1	16435544	.	C	T	.	.	MAF_USDA=16.471
NC_035077.1	16435552	.	A	T	.	.	MAF_USDA=7.377
NC_035077.1	16435553	.	G	A	.	.	MAF_USDA=7.377
NC_035077.1	16435607	.	T	C	.	.	MAF_USDA=14.286
NC_035077.1	16435608	.	A	C	.	.	MAF_USDA=13.69
NC_035077.1	16435686	.	G	A	.	.	MAF_USDA=2.5
NC_035077.1	16435706	.	G	T	.	.	MAF_USDA=2.5
NC_035077.1	16435707	.	T	A	.	.	MAF_USDA=2.5
NC_035077.1	16435796	.	C	A	.	.	MAF_INRAE=5.696;MAF_USDA=9.836
NC_035077.1	16435852	.	C	T	.	.	MAF_INRAE=15.833;MAF_USDA=10.417
NC_035077.1	16435853	.	G	A	.	.	MAF_USDA=1.639
NC_035077.1	16435892	.	C	A	.	.	MAF_USDA=3.279
NC_035077.1	16435899	.	T	C	.	.	MAF_USDA=2.459
NC_035077.1	16435910	.	C	T	.	.	MAF_USDA=1.639
NC_035077.1	16436028	.	G	T	.	.	MAF_USDA=4.918
NC_035077.1	16436048	.	C	A	.	.	MAF_USDA=1.639
NC_035077.1	16436189	.	G	A	.	.	MAF_INRAE=3.165
NC_035077.1	16436196	.	T	G	.	.	MAF_USDA=1.639
NC_035077.1	16436291	.	T	C	.	.	MAF_USDA=1.639
NC_035077.1	16436327	.	T	G	.	.	MAF_INRAE=6.329;MAF_USDA=10.656
NC_035077.1	16436350	.	G	A	.	.	MAF_INRAE=10.0;MAF_USDA=4.918
NC_035077.1	16436367	.	A	C	.	.	MAF_USDA=4.098
NC_035077.1	16436371	.	T	G	.	.	MAF_INRAE=17.5;MAF_USDA=10.417
NC_035077.1	16436444	.	C	T	.	.	MAF_INRAE=15.823
NC_035077.1	16436452	.	T	A	.	.	MAF_USDA=2.459
NC_035077.1	16436615	.	T	C	.	.	MAF_USDA=1.639
NC_035077.1	16436668	.	G	A	.	.	MAF_USDA=2.459
NC_035077.1	16436714	.	G	A	.	.	MAF_INRAE=3.165;MAF_USDA=24.118
NC_035077.1	16436747	.	C	T	.	.	MAF_USDA=16.471
NC_035077.1	16436750	.	G	A	.	.	MAF_USDA=6.557
NC_035077.1	16436754	.	T	A	.	.	MAF_USDA=2.353
NC_035077.1	16436761	.	C	T	.	.	MAF_USDA=5.738
NC_035077.1	16436786	.	G	A	.	.	MAF_USDA=14.706
NC_035077.1	16436793	.	A	G	.	.	MAF_USDA=2.459
NC_035077.1	16436797	.	C	T	.	.	MAF_USDA=13.529
NC_035077.1	16436808	.	G	C	.	.	MAF_USDA=8.824
NC_035077.1	16437046	.	G	T	.	.	MAF_USDA=5.882
NC_035077.1	16437068	.	T	G	.	.	MAF_INRAE=23.418;MAF_USDA=26.471
NC_035077.1	16437075	.	G	T	.	.	MAF_USDA=2.459
NC_035077.1	16437122	.	C	T	.	.	MAF_INRAE=13.333
NC_035077.1	16437170	.	C	T	.	.	MAF_USDA=5.294
NC_035077.1	16437196	.	A	C	.	.	MAF_USDA=18.033
NC_035077.1	16437265	.	A	G	.	.	MAF_INRAE=15.789;MAF_USDA=4.098
NC_035077.1	16437577	.	G	A	.	.	MAF_USDA=1.639
NC_035077.1	16437678	.	C	A	.	.	MAF_USDA=29.167
NC_035077.1	16437725	.	C	T	.	.	MAF_INRAE=5.263;MAF_USDA=11.176
NC_035077.1	16437810	.	T	A	.	.	MAF_USDA=15.294
NC_035077.1	16437865	.	G	A	.	.	MAF_USDA=15.882
NC_035077.1	16437915	.	A	G	.	.	MAF_USDA=13.115
NC_035077.1	16437920	.	G	A	.	.	MAF_USDA=1.639
NC_035077.1	16437948	.	G	T	.	.	MAF_USDA=10.588
NC_035077.1	16437956	.	C	A	.	.	MAF_USDA=4.098
NC_035077.1	16437957	.	A	G	.	.	MAF_USDA=33.333
NC_035077.1	16437968	.	G	A	.	.	MAF_INRAE=10.833;MAF_USDA=15.294
NC_035077.1	16437981	.	G	A	.	.	MAF_USDA=2.459
NC_035077.1	16437999	.	G	A	.	.	MAF_USDA=29.167
NC_035077.1	16438041	.	G	A	.	.	MAF_USDA=25.0
NC_035077.1	16438394	.	T	C	.	.	MAF_USDA=10.714
NC_035077.1	16438407	.	A	C	.	.	MAF_USDA=5.0
NC_035077.1	16438422	.	C	T	.	.	MAF_USDA=1.724
NC_035077.1	16438443	.	C	A	.	.	MAF_USDA=14.881
NC_035077.1	16438507	.	G	T	.	.	MAF_USDA=10.417
NC_035077.1	16438564	.	T	C	.	.	MAF_USDA=41.667
NC_035077.1	16438604	.	C	T	.	.	MAF_USDA=12.5
NC_035077.1	16438616	.	T	C	.	.	MAF_USDA=16.667
NC_035077.1	16438630	.	C	T	.	.	MAF_USDA=16.667
NC_035077.1	16438669	.	T	G	.	.	MAF_USDA=19.412
NC_035077.1	16438681	.	C	T	.	.	MAF_USDA=9.412
NC_035077.1	16438709	.	G	T	.	.	MAF_USDA=3.279
NC_035077.1	16438722	.	T	A	.	.	MAF_INRAE=15.823;MAF_USDA=3.279
NC_035077.1	16438728	.	C	G	.	.	MAF_INRAE=20.253;MAF_USDA=1.639
NC_035077.1	16438778	.	C	A	.	.	MAF_INRAE=10.759;MAF_USDA=34.706
NC_035077.1	16438781	.	G	C	.	.	MAF_USDA=2.459
NC_035077.1	16438786	.	T	G	.	.	MAF_INRAE=37.975;MAF_USDA=30.588
NC_035077.1	16438801	.	A	T	.	.	MAF_INRAE=37.975;MAF_USDA=30.588
NC_035077.1	16438858	.	C	A	.	.	MAF_INRAE=16.456;MAF_USDA=7.377
NC_035077.1	16438897	.	A	T	.	.	MAF_INRAE=10.127;MAF_USDA=47.059
NC_035077.1	16438950	.	A	C	.	.	MAF_INRAE=37.975;MAF_USDA=30.588
NC_035077.1	16438970	.	T	G	.	.	MAF_INRAE=47.368;MAF_USDA=24.59
NC_035077.1	16438996	.	G	T	.	.	MAF_USDA=1.639
NC_035077.1	16439001	.	T	G	.	.	MAF_INRAE=14.557;MAF_USDA=12.295
NC_035077.1	16439043	.	T	G	.	.	MAF_USDA=2.459
NC_035077.1	16439140	.	T	G	.	.	MAF_USDA=43.75
NC_035077.1	16439145	.	G	T	.	.	MAF_INRAE=17.722
NC_035077.1	16439147	.	A	G	.	.	MAF_INRAE=17.5;MAF_USDA=34.783
NC_035077.1	16439149	.	G	A	.	.	MAF_INRAE=16.667;MAF_USDA=7.377
NC_035077.1	16439170	.	A	C	.	.	MAF_INRAE=17.722;MAF_USDA=7.377
NC_035077.1	16439184	.	A	T	.	.	MAF_INRAE=17.5;MAF_USDA=13.115
NC_035077.1	16439267	.	C	A	.	.	MAF_USDA=5.882
NC_035077.1	16439474	.	G	A	.	.	MAF_USDA=4.098
NC_035077.1	16439499	.	G	A	.	.	MAF_INRAE=21.053
NC_035077.1	16439505	.	G	A	.	.	MAF_INRAE=14.557;MAF_USDA=40.0
NC_035077.1	16439529	.	A	G	.	.	MAF_INRAE=14.557;MAF_USDA=34.118
NC_035077.1	16439539	.	T	A	.	.	MAF_INRAE=14.557;MAF_USDA=33.529
NC_035077.1	16439562	.	A	G	.	.	MAF_USDA=31.148
NC_035077.1	16439563	.	T	A	.	.	MAF_USDA=48.824
NC_035077.1	16439623	.	T	G	.	.	MAF_INRAE=21.053;MAF_USDA=12.295
NC_035077.1	16439625	.	C	T	.	.	MAF_USDA=41.176
NC_035077.1	16439667	.	A	T	.	.	MAF_INRAE=5.263
NC_035077.1	16439680	.	A	T	.	.	MAF_INRAE=15.789
NC_035077.1	16439694	.	A	G	.	.	MAF_USDA=18.824
NC_035077.1	16439712	.	A	G	.	.	MAF_INRAE=21.053;MAF_USDA=41.765
NC_035077.1	16439744	.	A	T	.	.	MAF_USDA=43.75
NC_035077.1	16439782	.	A	C	.	.	MAF_USDA=45.833
NC_035077.1	16439789	.	A	G	.	.	MAF_USDA=14.754
NC_035077.1	16439804	.	C	A	.	.	MAF_USDA=3.279
NC_035077.1	16439816	.	C	T	.	.	MAF_USDA=14.754
NC_035077.1	16439828	.	A	G	.	.	MAF_USDA=43.529
NC_035077.1	16439857	.	CT	CA	.	.	MAF_USDA=10.417
NC_035077.1	16439947	.	T	C	.	.	MAF_USDA=33.529
NC_035077.1	16439954	.	G	A	.	.	MAF_USDA=12.651
NC_035077.1	16439962	.	A	G	.	.	MAF_INRAE=26.316
NC_035077.1	16439983	.	T	A	.	.	MAF_USDA=21.176
NC_035077.1	16440000	.	G	T	.	.	MAF_INRAE=21.053;MAF_USDA=17.647
NC_035077.1	16440001	.	T	G	.	.	MAF_USDA=17.647
NC_035077.1	16440017	.	G	A	.	.	MAF_INRAE=10.833
NC_035077.1	16440067	.	C	T	.	.	MAF_INRAE=9.167;MAF_USDA=14.583
NC_035077.1	16440096	.	A	T	.	.	MAF_INRAE=21.519;MAF_USDA=8.197
NC_035077.1	16440149	.	C	T	.	.	MAF_USDA=1.639
NC_035077.1	16440183	.	G	A	.	.	MAF_USDA=2.459
NC_035077.1	16440207	.	C	G	.	.	MAF_INRAE=49.367;MAF_USDA=28.235
NC_035077.1	16440243	.	G	C	.	.	MAF_USDA=12.941
NC_035077.1	16440244	.	G	A	.	.	MAF_USDA=12.941
NC_035077.1	16440245	.	T	G	.	.	MAF_USDA=13.529
NC_035077.1	16440246	.	G	A	.	.	MAF_INRAE=10.0;MAF_USDA=12.941
NC_035077.1	16440279	.	T	G	.	.	MAF_USDA=2.459
NC_035077.1	16440291	.	A	T	.	.	MAF_INRAE=20.886;MAF_USDA=11.176
NC_035077.1	16440296	.	G	A	.	.	MAF_USDA=3.279
NC_035077.1	16440297	.	G	T	.	.	MAF_USDA=3.279
NC_035077.1	16440328	.	A	G	.	.	MAF_USDA=9.412
NC_035077.1	16440339	.	T	A	.	.	MAF_USDA=5.294
NC_035077.1	16440427	.	T	G	.	.	MAF_USDA=45.833
NC_035077.1	16440437	.	T	C	.	.	MAF_INRAE=38.608;MAF_USDA=41.176
NC_035077.1	16440461	.	C	A	.	.	MAF_INRAE=39.241;MAF_USDA=40.0
NC_035077.1	16440477	.	C	A	.	.	MAF_USDA=16.393
NC_035077.1	16440557	.	A	G	.	.	MAF_INRAE=36.709;MAF_USDA=48.824
NC_035077.1	16440566	.	C	A	.	.	MAF_INRAE=31.667;MAF_USDA=31.176
NC_035077.1	16440585	.	T	A	.	.	MAF_INRAE=31.646;MAF_USDA=30.0
NC_035077.1	16440593	.	C	A	.	.	MAF_USDA=1.639
NC_035077.1	16440604	.	A	G	.	.	MAF_USDA=1.639
NC_035077.1	16440657	.	T	C	.	.	MAF_INRAE=31.646;MAF_USDA=31.176
NC_035077.1	16440664	.	T	A	.	.	MAF_INRAE=31.646;MAF_USDA=27.647
NC_035077.1	16440702	.	A	T	.	.	MAF_USDA=2.459
NC_035077.1	16440705	.	GCAGACCTGTAGA	GCAGACCTGTAGG	.	.	MAF_USDA=41.667
NC_035077.1	16440717	.	A	G	.	.	MAF_INRAE=31.579;MAF_USDA=38.525
NC_035077.1	16440759	.	C	T	.	.	MAF_INRAE=31.013;MAF_USDA=26.471
NC_035077.1	16440784	.	C	A	.	.	MAF_INRAE=31.646;MAF_USDA=38.824
NC_035077.1	16440804	.	A	C	.	.	MAF_INRAE=31.013;MAF_USDA=42.941
NC_035077.1	16440806	.	A	C	.	.	MAF_INRAE=30.833;MAF_USDA=26.471
NC_035077.1	16440831	.	A	T	.	.	MAF_USDA=1.639
NC_035077.1	16440832	.	T	A	.	.	MAF_USDA=1.639
NC_035077.1	16440882	.	C	T	.	.	MAF_INRAE=31.646;MAF_USDA=38.824
NC_035077.1	16440932	.	G	T	.	.	MAF_INRAE=31.646;MAF_USDA=30.0
NC_035077.1	16440941	.	G	A	.	.	MAF_USDA=11.176
NC_035077.1	16440999	.	A	T	.	.	MAF_USDA=5.294
NC_035077.1	16441025	.	G	T	.	.	MAF_USDA=1.639
NC_035077.1	16441067	.	A	C	.	.	MAF_USDA=11.765
NC_035077.1	16441109	.	G	T	.	.	MAF_INRAE=32.278;MAF_USDA=27.059
NC_035077.1	16441202	.	G	T	.	.	MAF_INRAE=31.646;MAF_USDA=35.294
NC_035077.1	16441204	.	T	A	.	.	MAF_INRAE=31.667;MAF_USDA=34.706
NC_035077.1	16441209	.	G	T	.	.	MAF_INRAE=10.0;MAF_USDA=10.588
NC_035077.1	16441220	.	G	A	.	.	MAF_INRAE=31.646;MAF_USDA=27.059
NC_035077.1	16441233	.	A	T	.	.	MAF_USDA=4.098
NC_035077.1	16441311	.	A	G	.	.	MAF_INRAE=29.114;MAF_USDA=15.882
NC_035077.1	16441312	.	A	G	.	.	MAF_INRAE=31.667;MAF_USDA=15.882
NC_035077.1	16441360	.	G	A	.	.	MAF_USDA=1.639
NC_035077.1	16441401	.	G	A	.	.	MAF_INRAE=32.278;MAF_USDA=15.882
NC_035077.1	16441412	.	G	A	.	.	MAF_USDA=1.639
NC_035077.1	16441441	.	C	T	.	.	MAF_USDA=4.167
NC_035077.1	16441491	.	A	G	.	.	MAF_USDA=11.176
NC_035077.1	16441552	.	C	A	.	.	MAF_USDA=20.588
NC_035077.1	16441561	.	A	T	.	.	MAF_USDA=12.295
NC_035077.1	16441564	.	A	C	.	.	MAF_USDA=6.557
NC_035077.1	16441631	.	A	C	.	.	MAF_USDA=5.738
NC_035077.1	16441632	.	A	G	.	.	MAF_USDA=5.738
NC_035077.1	16441644	.	G	A	.	.	MAF_INRAE=13.291
NC_035077.1	16441668	.	C	A	.	.	MAF_INRAE=31.646;MAF_USDA=26.471
NC_035077.1	16441778	.	T	C	.	.	MAF_INRAE=5.263
NC_035077.1	16441811	.	G	T	.	.	MAF_INRAE=35.443;MAF_USDA=35.294
NC_035077.1	16441836	.	C	T	.	.	MAF_INRAE=31.013;MAF_USDA=28.235
NC_035077.1	16441853	.	G	A	.	.	MAF_USDA=1.639
NC_035077.1	16442008	.	C	A	.	.	MAF_INRAE=5.263
NC_035077.1	16442106	.	G	A	.	.	MAF_INRAE=31.579;MAF_USDA=26.471
NC_035077.1	16442158	.	G	A	.	.	MAF_USDA=6.557
NC_035077.1	16444777	.	G	A	.	.	MAF_USDA=2.459
NC_035077.1	16444929	.	G	T	.	.	MAF_USDA=6.557
NC_035077.1	16445177	.	G	A	.	.	MAF_INRAE=38.608;MAF_USDA=34.706
NC_035077.1	16445253	.	G	T	.	.	MAF_USDA=2.459
NC_035077.1	16445377	.	C	A	.	.	MAF_USDA=1.639
NC_035077.1	16445492	.	A	C	.	.	MAF_INRAE=2.5
NC_035077.1	16445493	.	A	T	.	.	MAF_INRAE=18.333;MAF_USDA=2.083
NC_035077.1	16445499	.	T	A	.	.	MAF_INRAE=15.789
NC_035077.1	16445500	.	A	T	.	.	MAF_INRAE=41.772;MAF_USDA=45.833
NC_035077.1	16445501	.	A	T	.	.	MAF_INRAE=15.833
NC_035077.1	16445542	.	A	T	.	.	MAF_INRAE=15.789;MAF_USDA=13.115
NC_035077.1	16445544	.	G	A	.	.	MAF_USDA=13.115
NC_035077.1	16445547	.	T	C	.	.	MAF_USDA=3.279
NC_035077.1	16445588	.	T	C	.	.	MAF_INRAE=7.5;MAF_USDA=14.583
NC_035077.1	16445772	.	G	A	.	.	MAF_USDA=16.471
NC_035077.1	16445791	.	C	A	.	.	MAF_USDA=10.417
NC_035077.1	16445793	.	C	A	.	.	MAF_USDA=10.417
NC_035077.1	16445794	.	C	G	.	.	MAF_USDA=10.417
NC_035077.1	16445796	.	C	T	.	.	MAF_USDA=10.417
NC_035077.1	16445824	.	G	A	.	.	MAF_USDA=48.824
NC_035077.1	16445997	.	G	A	.	.	MAF_USDA=3.529
NC_035077.1	16446090	.	G	A	.	.	MAF_INRAE=42.405;MAF_USDA=48.824
NC_035077.1	16446149	.	A	G	.	.	MAF_USDA=7.059
NC_035077.1	16446154	.	G	T	.	.	MAF_USDA=12.5
NC_035077.1	16446172	.	T	C	.	.	MAF_USDA=6.557
NC_035077.1	16446179	.	A	T	.	.	MAF_USDA=5.738
NC_035077.1	16446200	.	G	A	.	.	MAF_USDA=11.765
NC_035077.1	16446205	.	G	T	.	.	MAF_USDA=3.279
NC_035077.1	16446223	.	C	T	.	.	MAF_USDA=9.412
NC_035077.1	16446226	.	T	G	.	.	MAF_INRAE=43.671;MAF_USDA=45.882
NC_035077.1	16446230	.	T	A	.	.	MAF_USDA=11.176
NC_035077.1	16446256	.	T	G	.	.	MAF_USDA=8.333
NC_035077.1	16446289	.	T	C	.	.	MAF_INRAE=3.165
NC_035077.1	16446362	.	G	A	.	.	MAF_INRAE=37.342;MAF_USDA=41.176
NC_035077.1	16446369	.	T	C	.	.	MAF_INRAE=15.789
NC_035077.1	16446413	.	C	A	.	.	MAF_USDA=7.377
NC_035077.1	16446625	.	A	T	.	.	MAF_INRAE=24.051;MAF_USDA=22.941
NC_035077.1	16446720	.	A	T	.	.	MAF_USDA=1.639
NC_035077.1	16446723	.	T	C	.	.	MAF_USDA=1.639
NC_035077.1	16446724	.	A	G	.	.	MAF_USDA=2.459
NC_035077.1	16446725	.	C	T	.	.	MAF_USDA=1.639
NC_035077.1	16446756	.	T	A	.	.	MAF_USDA=16.667
NC_035077.1	16446757	.	G	A	.	.	MAF_USDA=16.667
NC_035077.1	16446763	.	G	T	.	.	MAF_USDA=16.667
NC_035077.1	16446778	.	G	T	.	.	MAF_USDA=16.667
NC_035077.1	16446784	.	C	T	.	.	MAF_INRAE=15.789;MAF_USDA=7.647
NC_035077.1	16446785	.	C	G	.	.	MAF_USDA=14.583
NC_035077.1	16446789	.	G	C	.	.	MAF_USDA=14.583
NC_035077.1	16446805	.	G	C	.	.	MAF_USDA=3.279
NC_035077.1	16446809	.	C	A	.	.	MAF_USDA=4.098
NC_035077.1	16447207	.	A	G	.	.	MAF_USDA=2.459
NC_035077.1	16447250	.	T	C	.	.	MAF_INRAE=15.19;MAF_USDA=1.639
NC_035077.1	16447340	.	C	T	.	.	MAF_INRAE=17.722;MAF_USDA=16.393
NC_035077.1	16447342	.	A	T	.	.	MAF_INRAE=1.667
NC_035077.1	16447357	.	T	C	.	.	MAF_INRAE=1.667
NC_035077.1	16447366	.	T	C	.	.	MAF_INRAE=29.114;MAF_USDA=47.647
NC_035077.1	16447379	.	C	T	.	.	MAF_INRAE=43.038;MAF_USDA=47.647
NC_035077.1	16447380	.	G	A	.	.	MAF_INRAE=16.456
NC_035077.1	16447418	.	T	A	.	.	MAF_USDA=4.167
NC_035077.1	16447419	.	T	A	.	.	MAF_USDA=10.833
NC_035077.1	16447420	.	T	A	.	.	MAF_USDA=16.102
NC_035077.1	16447421	.	T	A	.	.	MAF_USDA=15.833
NC_035077.1	16447422	.	T	A	.	.	MAF_USDA=16.667
NC_035077.1	16447425	.	T	A	.	.	MAF_INRAE=10.0;MAF_USDA=21.667
NC_035077.1	16447438	.	A	T	.	.	MAF_INRAE=41.772;MAF_USDA=33.529
NC_035077.1	16447462	.	T	G	.	.	MAF_INRAE=42.405;MAF_USDA=45.882
NC_035077.1	16447464	.	T	A	.	.	MAF_INRAE=42.5;MAF_USDA=47.059
NC_035077.1	16447506	.	C	T	.	.	MAF_USDA=16.667
NC_035077.1	16447507	.	G	C	.	.	MAF_INRAE=41.772;MAF_USDA=45.882
NC_035077.1	16447518	.	C	A	.	.	MAF_INRAE=42.405;MAF_USDA=45.294
NC_035077.1	16447591	.	T	C	.	.	MAF_INRAE=41.772;MAF_USDA=45.882
NC_035077.1	16447670	.	T	C	.	.	MAF_USDA=2.459
NC_035077.1	16447680	.	C	A	.	.	MAF_INRAE=24.051;MAF_USDA=19.412
NC_035077.1	16447743	.	T	A	.	.	MAF_USDA=9.836
NC_035077.1	16447749	.	G	T	.	.	MAF_USDA=4.098
NC_035077.1	16447750	.	T	G	.	.	MAF_USDA=4.098
NC_035077.1	16447788	.	A	T	.	.	MAF_INRAE=16.456;MAF_USDA=11.475
NC_035077.1	16447791	.	C	T	.	.	MAF_INRAE=24.684;MAF_USDA=21.765
NC_035077.1	16447801	.	A	G	.	.	MAF_INRAE=19.62;MAF_USDA=6.557
NC_035077.1	16447846	.	C	A	.	.	MAF_USDA=11.765
NC_035077.1	16447848	.	T	C	.	.	MAF_INRAE=6.962;MAF_USDA=9.016
NC_035077.1	16447865	.	G	T	.	.	MAF_INRAE=5.263
NC_035077.1	16447911	.	G	A	.	.	MAF_USDA=45.833
NC_035077.1	16447955	.	T	C	.	.	MAF_INRAE=16.667;MAF_USDA=19.412
NC_035077.1	16448073	.	A	G	.	.	MAF_INRAE=9.167;MAF_USDA=16.667
NC_035077.1	16448178	.	C	T	.	.	MAF_USDA=4.118
NC_035077.1	16448204	.	A	T,*	.	.	MAF_INRAE=21.053
NC_035077.1	16448256	.	T	A	.	.	MAF_INRAE=15.789
NC_035077.1	16448257	.	A	T	.	.	MAF_INRAE=29.167;MAF_USDA=27.059
NC_035077.1	16448259	.	T	A	.	.	MAF_INRAE=5.0;MAF_USDA=8.824
NC_035077.1	16448260	.	T	A	.	.	MAF_USDA=2.459
NC_035077.1	16448286	.	T	C	.	.	MAF_INRAE=46.667
NC_035077.1	16448295	.	C	T	.	.	MAF_INRAE=18.333;MAF_USDA=9.167
NC_035077.1	16448317	.	A	C	.	.	MAF_INRAE=15.19
NC_035077.1	16448367	.	C	T	.	.	MAF_INRAE=5.263
NC_035077.1	16448413	.	C	T	.	.	MAF_INRAE=15.823;MAF_USDA=3.279
NC_035077.1	16448605	.	C	T	.	.	MAF_USDA=3.279
NC_035077.1	16448661	.	G	A	.	.	MAF_USDA=5.294
NC_035077.1	16448666	.	G	A	.	.	MAF_USDA=4.118
NC_035077.1	16448733	.	A	G	.	.	MAF_INRAE=47.468;MAF_USDA=37.647
NC_035077.1	16448844	.	C	T	.	.	MAF_INRAE=36.709;MAF_USDA=39.583
NC_035077.1	16448846	.	G	T	.	.	MAF_INRAE=39.167;MAF_USDA=39.583
NC_035077.1	16448847	.	A	C	.	.	MAF_INRAE=39.167;MAF_USDA=39.583
NC_035077.1	16448848	.	C	A	.	.	MAF_INRAE=39.167;MAF_USDA=45.833
NC_035077.1	16448860	.	T	G	.	.	MAF_USDA=1.639
NC_035077.1	16448908	.	A	G	.	.	MAF_USDA=1.639
NC_035077.1	16448910	.	A	C	.	.	MAF_USDA=41.765
NC_035077.1	16448911	.	C	A	.	.	MAF_USDA=13.529
NC_035077.1	16448946	.	C	T	.	.	MAF_INRAE=14.167
NC_035077.1	16449141	.	T	C	.	.	MAF_INRAE=41.772;MAF_USDA=41.176
NC_035077.1	16449142	.	C	T	.	.	MAF_INRAE=41.667;MAF_USDA=40.588
NC_035077.1	16449152	.	G	T	.	.	MAF_INRAE=16.456;MAF_USDA=4.918
NC_035077.1	16449174	.	G	A	.	.	MAF_INRAE=25.833;MAF_USDA=20.588
NC_035077.1	16449186	.	G	A	.	.	MAF_USDA=40.588
NC_035077.1	16449199	.	A	G	.	.	MAF_INRAE=44.304;MAF_USDA=41.765
NC_035077.1	16449220	.	A	C	.	.	MAF_INRAE=26.582;MAF_USDA=20.0
NC_035077.1	16449236	.	T	C	.	.	MAF_INRAE=10.759;MAF_USDA=14.167
NC_035077.1	16449268	.	G	A	.	.	MAF_USDA=31.25
NC_035077.1	16449276	.	G	T	.	.	MAF_INRAE=26.582;MAF_USDA=47.024
NC_035077.1	16449354	.	A	T	.	.	MAF_INRAE=46.835;MAF_USDA=44.118
NC_035077.1	16449355	.	A	T	.	.	MAF_INRAE=41.667;MAF_USDA=44.118
NC_035077.1	16449390	.	T	G	.	.	MAF_USDA=2.459
NC_035077.1	16449392	.	G	A	.	.	MAF_INRAE=43.671;MAF_USDA=34.706
NC_035077.1	16449414	.	C	G	.	.	MAF_INRAE=14.557
NC_035077.1	16449465	.	G	T	.	.	MAF_INRAE=26.582;MAF_USDA=15.294
NC_035077.1	16449499	.	A	C	.	.	MAF_USDA=4.167
NC_035077.1	16449546	.	T	A	.	.	MAF_INRAE=42.405;MAF_USDA=15.574
NC_035077.1	16449622	.	A	T	.	.	MAF_USDA=1.639
NC_035077.1	16449684	.	T	A	.	.	MAF_INRAE=6.962;MAF_USDA=1.639
NC_035077.1	16449708	.	G	A	.	.	MAF_USDA=9.016
NC_035077.1	16449739	.	C	T	.	.	MAF_INRAE=5.263;MAF_USDA=1.639
NC_035077.1	16449762	.	G	T	.	.	MAF_USDA=1.667
NC_035077.1	16449780	.	T	C	.	.	MAF_INRAE=50.0;MAF_USDA=43.529
NC_035077.1	16449781	.	T	A	.	.	MAF_USDA=29.167
NC_035077.1	16449783	.	A	T	.	.	MAF_INRAE=40.0;MAF_USDA=29.167
NC_035077.1	16449791	.	C	A	.	.	MAF_USDA=3.279
NC_035077.1	16449795	.	A	G	.	.	MAF_USDA=3.279
NC_035077.1	16449826	.	A	G	.	.	MAF_USDA=27.083
NC_035077.1	16449865	.	A	G	.	.	MAF_USDA=6.25
NC_035077.1	16449904	.	A	G	.	.	MAF_USDA=27.083
NC_035077.1	16450501	.	G	A	.	.	MAF_USDA=6.25
NC_035077.1	16450718	.	C	A	.	.	MAF_INRAE=31.579;MAF_USDA=14.118
NC_035077.1	16450770	.	C	A	.	.	MAF_USDA=8.197
NC_035077.1	16450784	.	C	T	.	.	MAF_USDA=27.083
NC_035077.1	16450827	.	T	G	.	.	MAF_INRAE=36.842;MAF_USDA=11.176
NC_035077.1	16450851	.	C	T	.	.	MAF_INRAE=3.165;MAF_USDA=27.083
NC_035077.1	16450859	.	G	C	.	.	MAF_USDA=8.197
NC_035077.1	16450866	.	A	G	.	.	MAF_INRAE=45.57;MAF_USDA=18.824
NC_035077.1	16450875	.	T	G	.	.	MAF_USDA=2.459
NC_035077.1	16450882	.	A	T	.	.	MAF_USDA=2.459
NC_035077.1	16450890	.	T	C	.	.	MAF_INRAE=10.526;MAF_USDA=4.918
NC_035077.1	16450895	.	C	G	.	.	MAF_USDA=2.459
NC_035077.1	16450947	.	A	G	.	.	MAF_INRAE=47.368;MAF_USDA=48.824
NC_035077.1	16450958	.	G	T	.	.	MAF_USDA=29.167
NC_035077.1	16450967	.	C	G	.	.	MAF_INRAE=47.368;MAF_USDA=49.412
NC_035077.1	16451050	.	T	C	.	.	MAF_USDA=50.0
NC_035077.1	16451069	.	T	C	.	.	MAF_USDA=17.059
NC_035077.1	16451070	.	G	A	.	.	MAF_USDA=1.639
NC_035077.1	16451076	.	A	T	.	.	MAF_USDA=17.647
NC_035077.1	16451086	.	T	C	.	.	MAF_INRAE=5.263;MAF_USDA=12.353
NC_035077.1	16451256	.	A	T	.	.	MAF_USDA=39.583
NC_035077.1	16451266	.	T	C	.	.	MAF_USDA=12.5
NC_035077.1	16451302	.	C	T	.	.	MAF_USDA=42.941
NC_035077.1	16451308	.	A	G	.	.	MAF_USDA=46.471
NC_035077.1	16451322	.	G	A	.	.	MAF_USDA=7.377
NC_035077.1	16451344	.	G	A	.	.	MAF_USDA=3.279
NC_035077.1	16451352	.	C	T	.	.	MAF_USDA=3.279
NC_035077.1	16451353	.	A	G	.	.	MAF_USDA=3.279
NC_035077.1	16451354	.	C	T	.	.	MAF_USDA=3.279
NC_035077.1	16451365	.	T	G	.	.	MAF_USDA=25.0
NC_035077.1	16451398	.	C	T	.	.	MAF_USDA=4.167
NC_035077.1	16451405	.	C	T	.	.	MAF_INRAE=3.165;MAF_USDA=7.059
NC_035077.1	16451490	.	A	G	.	.	MAF_INRAE=47.368;MAF_USDA=49.412
NC_035077.1	16451507	.	A	G	.	.	MAF_USDA=6.557
NC_035077.1	16451510	.	G	T	.	.	MAF_INRAE=47.368;MAF_USDA=27.083
NC_035077.1	16451532	.	T	C	.	.	MAF_USDA=27.083
NC_035077.1	16451997	.	A	G	.	.	MAF_USDA=4.167
NC_035077.1	16452306	.	C	T	.	.	MAF_USDA=8.621
NC_035077.1	16452515	.	T	C	.	.	MAF_USDA=9.412
NC_035077.1	16452551	.	C	A	.	.	MAF_INRAE=8.333;MAF_USDA=4.167
NC_035077.1	16452641	.	C	T	.	.	MAF_USDA=6.897
NC_035077.1	16452707	.	C	A	.	.	MAF_USDA=7.759
NC_035077.1	16452731	.	G	T	.	.	MAF_USDA=9.146
NC_035077.1	16452812	.	A	G	.	.	MAF_USDA=29.167
NC_035077.1	16452845	.	G	A	.	.	MAF_INRAE=3.165
NC_035077.1	16452859	.	G	A	.	.	MAF_INRAE=50.0;MAF_USDA=43.75
NC_035077.1	16452910	.	G	A	.	.	MAF_INRAE=47.368;MAF_USDA=29.167
NC_035077.1	16453010	.	G	A	.	.	MAF_INRAE=50.0;MAF_USDA=29.167
NC_035077.1	16453019	.	T	C	.	.	MAF_USDA=4.167
NC_035077.1	16453022	.	G	T	.	.	MAF_USDA=29.167
NC_035077.1	16453051	.	A	C	.	.	MAF_INRAE=50.0;MAF_USDA=27.083
NC_035077.1	16453090	.	G	A	.	.	MAF_INRAE=3.165;MAF_USDA=16.667
NC_035077.1	16453164	.	G	A	.	.	MAF_INRAE=12.5
NC_035077.1	16453166	.	C	T	.	.	MAF_INRAE=12.5
NC_035077.1	16453228	.	T	C	.	.	MAF_USDA=2.459
NC_035077.1	16453258	.	C	T	.	.	MAF_INRAE=2.5
NC_035077.1	16453374	.	G	A	.	.	MAF_INRAE=10.526
NC_035077.1	16453382	.	A	T	.	.	MAF_USDA=10.417
NC_035077.1	16453447	.	C	T	.	.	MAF_USDA=4.762
NC_035077.1	16453513	.	C	T	.	.	MAF_INRAE=50.0;MAF_USDA=41.667
NC_035077.1	16453524	.	G	A	.	.	MAF_INRAE=47.468;MAF_USDA=16.667
NC_035077.1	16453539	.	G	A	.	.	MAF_USDA=10.417
NC_035077.1	16453542	.	A	T	.	.	MAF_USDA=10.417
NC_035077.1	16453562	.	C	A	.	.	MAF_USDA=29.167
NC_035077.1	16453563	.	C	T	.	.	MAF_USDA=29.167
NC_035077.1	16453670	.	G	A	.	.	MAF_INRAE=46.835;MAF_USDA=29.268
NC_035077.1	16453722	.	C	T	.	.	MAF_USDA=4.167
NC_035077.1	16453760	.	A	G	.	.	MAF_INRAE=39.241;MAF_USDA=48.78
NC_035077.1	16453826	.	T	C	.	.	MAF_INRAE=15.823
NC_035077.1	16453828	.	A	T	.	.	MAF_INRAE=6.329
NC_035077.1	16453848	.	A	G	.	.	MAF_INRAE=5.063;MAF_USDA=10.656
NC_035077.1	16453851	.	T	G	.	.	MAF_INRAE=3.165;MAF_USDA=17.647
NC_035077.1	16453852	.	C	T	.	.	MAF_INRAE=2.5;MAF_USDA=18.235
NC_035077.1	16453890	.	G	A	.	.	MAF_USDA=10.417
NC_035077.1	16453901	.	A	T	.	.	MAF_USDA=1.639
NC_035077.1	16453926	.	C	T	.	.	MAF_INRAE=17.089;MAF_USDA=39.412
NC_035077.1	16454027	.	A	T	.	.	MAF_USDA=1.639
NC_035077.1	16454043	.	C	T	.	.	MAF_INRAE=5.263;MAF_USDA=14.706
NC_035077.1	16454147	.	T	G	.	.	MAF_INRAE=10.127;MAF_USDA=9.016
NC_035077.1	16454197	.	T	C	.	.	MAF_INRAE=3.333
NC_035077.1	16454201	.	G	A	.	.	MAF_USDA=4.118
NC_035077.1	16454211	.	A	G	.	.	MAF_INRAE=47.468;MAF_USDA=41.176
NC_035077.1	16454221	.	G	T	.	.	MAF_INRAE=22.785;MAF_USDA=28.824
NC_035077.1	16454309	.	T	C	.	.	MAF_INRAE=12.5;MAF_USDA=6.557
NC_035077.1	16454344	.	C	T	.	.	MAF_USDA=14.706
NC_035077.1	16454358	.	A	G	.	.	MAF_INRAE=5.263
NC_035077.1	16454568	.	C	T	.	.	MAF_INRAE=3.165;MAF_USDA=7.647
NC_035077.1	16454644	.	T	A	.	.	MAF_USDA=8.824
NC_035077.1	16454980	.	T	C	.	.	MAF_INRAE=10.526
NC_035077.1	16455007	.	T	G	.	.	MAF_USDA=3.333
NC_035077.1	16455080	.	T	C	.	.	MAF_INRAE=10.0;MAF_USDA=8.197
NC_035077.1	16455100	.	C	T	.	.	MAF_INRAE=28.481;MAF_USDA=27.059
NC_035077.1	16455101	.	T	C	.	.	MAF_INRAE=30.833;MAF_USDA=27.059
NC_035077.1	16455162	.	A	C	.	.	MAF_INRAE=4.43;MAF_USDA=18.824
NC_035077.1	16455180	.	C	A	.	.	MAF_INRAE=14.557;MAF_USDA=34.118
NC_035077.1	16455202	.	G	A	.	.	MAF_INRAE=3.333
NC_035077.1	16455309	.	C	A	.	.	MAF_USDA=2.459
NC_035077.1	16455320	.	G	A	.	.	MAF_USDA=5.738
NC_035077.1	16455322	.	A	G	.	.	MAF_USDA=5.738
NC_035077.1	16455332	.	C	T	.	.	MAF_INRAE=34.167;MAF_USDA=23.529
NC_035077.1	16455363	.	A	C	.	.	MAF_USDA=6.557
NC_035077.1	16455373	.	T	C	.	.	MAF_USDA=5.738
NC_035077.1	16455385	.	C	A	.	.	MAF_INRAE=34.167;MAF_USDA=23.529
NC_035077.1	16455399	.	G	T	.	.	MAF_USDA=4.098
NC_035077.1	16455401	.	A	C	.	.	MAF_USDA=4.098
NC_035077.1	16455402	.	C	A	.	.	MAF_USDA=4.098
NC_035077.1	16455417	.	C	T	.	.	MAF_USDA=4.098
NC_035077.1	16455486	.	G	A	.	.	MAF_USDA=1.639
NC_035077.1	16455508	.	C	T	.	.	MAF_USDA=3.279
NC_035077.1	16455510	.	C	T	.	.	MAF_USDA=3.279
NC_035077.1	16455577	.	A	T	.	.	MAF_INRAE=3.165;MAF_USDA=7.059
NC_035077.1	16455584	.	A	G	.	.	MAF_INRAE=3.165;MAF_USDA=9.412
NC_035077.1	16455591	.	A	G	.	.	MAF_USDA=6.471
NC_035077.1	16455650	.	C	A	.	.	MAF_USDA=3.279
NC_035077.1	16455708	.	G	A	.	.	MAF_INRAE=5.696;MAF_USDA=17.059
NC_035077.1	16455761	.	C	T	.	.	MAF_INRAE=23.418;MAF_USDA=47.059
NC_035077.1	16455778	.	C	A	.	.	MAF_INRAE=10.833;MAF_USDA=12.295
NC_035077.1	16455816	.	T	G	.	.	MAF_INRAE=49.367;MAF_USDA=23.81
NC_035077.1	16455824	.	G	T	.	.	MAF_USDA=12.5
NC_035077.1	16455868	.	G	A	.	.	MAF_USDA=8.197
NC_035077.1	16455983	.	C	T	.	.	MAF_INRAE=47.468;MAF_USDA=18.235
NC_035077.1	16455996	.	C	A	.	.	MAF_USDA=4.098
NC_035077.1	16456032	.	T	C	.	.	MAF_USDA=1.639
NC_035077.1	16456153	.	T	C	.	.	MAF_USDA=2.459
NC_035077.1	16456157	.	A	C	.	.	MAF_INRAE=23.418;MAF_USDA=35.294
NC_035077.1	16456160	.	G	C	.	.	MAF_INRAE=2.5;MAF_USDA=14.583
NC_035077.1	16456165	.	G	A	.	.	MAF_INRAE=25.316;MAF_USDA=46.471
NC_035077.1	16456181	.	G	T	.	.	MAF_USDA=4.098
NC_035077.1	16456182	.	C	G	.	.	MAF_USDA=4.098
NC_035077.1	16456184	.	C	T	.	.	MAF_USDA=4.098
NC_035077.1	16456186	.	T	C	.	.	MAF_INRAE=3.333
NC_035077.1	16456223	.	G	C	.	.	MAF_USDA=33.333
NC_035077.1	16456302	.	G	C	.	.	MAF_INRAE=47.468;MAF_USDA=20.588
NC_035077.1	16456355	.	C	T	.	.	MAF_INRAE=18.987;MAF_USDA=7.377
NC_035077.1	16456361	.	A	T	.	.	MAF_USDA=10.417
NC_035077.1	16456376	.	C	T	.	.	MAF_INRAE=23.333;MAF_USDA=42.353
NC_035077.1	16456381	.	C	T	.	.	MAF_USDA=1.639
NC_035077.1	16456403	.	C	T	.	.	MAF_INRAE=23.333;MAF_USDA=41.765
NC_035077.1	16456404	.	A	G	.	.	MAF_INRAE=24.051;MAF_USDA=49.412
NC_035077.1	16456422	.	G	C	.	.	MAF_INRAE=24.051;MAF_USDA=49.412
NC_035077.1	16456491	.	G	A	.	.	MAF_USDA=7.377
NC_035077.1	16456510	.	C	A	.	.	MAF_INRAE=10.526
NC_035077.1	16456571	.	G	A	.	.	MAF_USDA=1.639
NC_035077.1	16456573	.	A	G	.	.	MAF_INRAE=50.0;MAF_USDA=20.0
NC_035077.1	16456582	.	A	G	.	.	MAF_INRAE=45.57;MAF_USDA=29.412
NC_035077.1	16456607	.	G	A	.	.	MAF_INRAE=12.5;MAF_USDA=11.765
NC_035077.1	16456620	.	C	T	.	.	MAF_USDA=10.417
NC_035077.1	16456644	.	G	A	.	.	MAF_USDA=1.639
NC_035077.1	16456668	.	T	G	.	.	MAF_INRAE=23.333;MAF_USDA=44.706
NC_035077.1	16456687	.	C	T	.	.	MAF_USDA=1.639
NC_035077.1	16456690	.	G	T	.	.	MAF_USDA=2.459
NC_035077.1	16456708	.	G	A	.	.	MAF_INRAE=12.5
NC_035077.1	16456712	.	G	A	.	.	MAF_INRAE=27.848;MAF_USDA=21.765
NC_035077.1	16456734	.	T	C	.	.	MAF_INRAE=12.5
NC_035077.1	16456815	.	C	T	.	.	MAF_INRAE=12.5
NC_035077.1	16456884	.	C	A	.	.	MAF_USDA=1.639
NC_035077.1	16456910	.	G	A	.	.	MAF_USDA=3.279
NC_035077.1	16456920	.	A	G	.	.	MAF_INRAE=23.333;MAF_USDA=40.0
NC_035077.1	16456959	.	A	C	.	.	MAF_INRAE=15.823
NC_035077.1	16456964	.	A	T	.	.	MAF_INRAE=12.5;MAF_USDA=10.417
NC_035077.1	16457118	.	G	A	.	.	MAF_USDA=4.167
NC_035077.1	16457200	.	C	T	.	.	MAF_INRAE=21.667;MAF_USDA=41.176
NC_035077.1	16457288	.	A	G	.	.	MAF_USDA=8.197
NC_035077.1	16457350	.	T	C	.	.	MAF_INRAE=23.333;MAF_USDA=40.588
NC_035077.1	16457359	.	G	T	.	.	MAF_INRAE=23.333;MAF_USDA=47.059
NC_035077.1	16457483	.	C	T	.	.	MAF_USDA=5.294
NC_035077.1	16457497	.	T	C	.	.	MAF_INRAE=3.165;MAF_USDA=7.647
NC_035077.1	16457517	.	T	G	.	.	MAF_INRAE=27.848;MAF_USDA=14.583
NC_035077.1	16457529	.	C	T	.	.	MAF_USDA=10.417
NC_035077.1	16457531	.	G	T	.	.	MAF_USDA=8.197
NC_035077.1	16457573	.	G	A	.	.	MAF_USDA=4.918
NC_035077.1	16457656	.	A	T	.	.	MAF_INRAE=15.823
NC_035077.1	16457669	.	G	A	.	.	MAF_INRAE=13.333;MAF_USDA=17.647
NC_035077.1	16457716	.	G	T	.	.	MAF_INRAE=46.835;MAF_USDA=25.882
NC_035077.1	16457767	.	A	T	.	.	MAF_INRAE=12.5;MAF_USDA=17.059
NC_035077.1	16457787	.	A	T	.	.	MAF_INRAE=23.333;MAF_USDA=45.882
NC_035077.1	16457796	.	A	T	.	.	MAF_USDA=1.639
NC_035077.1	16457842	.	G	T	.	.	MAF_INRAE=12.5;MAF_USDA=17.059
NC_035077.1	16457847	.	C	A	.	.	MAF_USDA=1.639
NC_035077.1	16457885	.	G	A	.	.	MAF_USDA=4.167
NC_035077.1	16457933	.	G	A	.	.	MAF_USDA=2.459
NC_035077.1	16457940	.	C	A	.	.	MAF_INRAE=11.667;MAF_USDA=23.77
NC_035077.1	16457951	.	C	A	.	.	MAF_USDA=2.459
NC_035077.1	16458014	.	T	G	.	.	MAF_INRAE=9.494;MAF_USDA=10.588
NC_035077.1	16458112	.	C	A	.	.	MAF_INRAE=10.127;MAF_USDA=13.934
NC_035077.1	16458136	.	T	C	.	.	MAF_USDA=2.459
NC_035077.1	16458145	.	A	C	.	.	MAF_USDA=16.667
NC_035077.1	16458150	.	G	A	.	.	MAF_INRAE=20.253;MAF_USDA=48.235
NC_035077.1	16458207	.	G	A	.	.	MAF_INRAE=20.253;MAF_USDA=37.059
NC_035077.1	16458218	.	A	T	.	.	MAF_INRAE=15.789
NC_035077.1	16458249	.	C	T	.	.	MAF_INRAE=6.329;MAF_USDA=40.588
NC_035077.1	16458337	.	G	A	.	.	MAF_USDA=11.765
NC_035077.1	16458343	.	G	A	.	.	MAF_USDA=16.667
NC_035077.1	16458361	.	T	C	.	.	MAF_INRAE=24.051;MAF_USDA=34.706
NC_035077.1	16458372	.	C	T	.	.	MAF_INRAE=24.051;MAF_USDA=10.417
NC_035077.1	16458380	.	A	G	.	.	MAF_USDA=15.574
NC_035077.1	16458428	.	C	A	.	.	MAF_USDA=12.353
NC_035077.1	16458538	.	T	G	.	.	MAF_USDA=30.0
NC_035077.1	16458596	.	G	T	.	.	MAF_INRAE=47.468;MAF_USDA=18.235
NC_035077.1	16458597	.	G	A	.	.	MAF_INRAE=47.5;MAF_USDA=18.235
NC_035077.1	16458599	.	A	C	.	.	MAF_INRAE=3.333;MAF_USDA=3.279
NC_035077.1	16458736	.	A	C	.	.	MAF_USDA=7.059
NC_035077.1	16458740	.	T	A	.	.	MAF_USDA=8.824
NC_035077.1	16458794	.	C	A	.	.	MAF_INRAE=2.532;MAF_USDA=14.754
NC_035077.1	16458902	.	T	A	.	.	MAF_USDA=19.412
NC_035077.1	16460929	.	C	T	.	.	MAF_USDA=17.391
NC_035077.1	16460939	.	G	T	.	.	MAF_USDA=14.583
NC_035077.1	16460977	.	C	T	.	.	MAF_USDA=25.0
NC_035077.1	16460991	.	G	C	.	.	MAF_INRAE=22.785;MAF_USDA=39.583
NC_035077.1	16460998	.	G	A	.	.	MAF_INRAE=19.62;MAF_USDA=10.417
NC_035077.1	16461039	.	T	C	.	.	MAF_INRAE=20.0;MAF_USDA=41.667
NC_035077.1	16461087	.	C	A	.	.	MAF_USDA=39.583
NC_035077.1	16461102	.	C	T	.	.	MAF_USDA=33.333
NC_035077.1	16461103	.	T	C	.	.	MAF_USDA=31.25
NC_035077.1	16461328	.	T	G	.	.	MAF_USDA=33.333
NC_035077.1	16461386	.	C	T	.	.	MAF_INRAE=21.053;MAF_USDA=8.929
NC_035077.1	16461404	.	C	T	.	.	MAF_USDA=1.667
NC_035077.1	16461408	.	T	C	.	.	MAF_INRAE=22.152;MAF_USDA=43.75
NC_035077.1	16461410	.	G	T	.	.	MAF_INRAE=30.38;MAF_USDA=28.571
NC_035077.1	16461461	.	C	A	.	.	MAF_INRAE=26.316;MAF_USDA=45.833
NC_035077.1	16461478	.	G	A	.	.	MAF_INRAE=26.316;MAF_USDA=47.917
NC_035077.1	16461486	.	G	A	.	.	MAF_INRAE=31.579;MAF_USDA=45.833
NC_035077.1	16461528	.	A	C	.	.	MAF_INRAE=5.263
NC_035077.1	16461530	.	T	C	.	.	MAF_USDA=35.417
NC_035077.1	16461542	.	C	T	.	.	MAF_INRAE=20.0;MAF_USDA=8.235
NC_035077.1	16461552	.	T	G	.	.	MAF_USDA=27.059
NC_035077.1	16461587	.	A	G	.	.	MAF_INRAE=10.0
NC_035077.1	16461615	.	C	T	.	.	MAF_INRAE=19.167;MAF_USDA=10.417
NC_035077.1	16461616	.	T	C	.	.	MAF_INRAE=19.167;MAF_USDA=7.738
NC_035077.1	16461635	.	G	C	.	.	MAF_USDA=45.833
NC_035077.1	16461649	.	C	T	.	.	MAF_USDA=19.048
NC_035077.1	16464134	.	A	G	.	.	MAF_INRAE=15.0;MAF_USDA=37.5
NC_035077.1	16464166	.	T	C	.	.	MAF_INRAE=10.833
NC_035077.1	16464167	.	G	A	.	.	MAF_INRAE=25.0;MAF_USDA=32.353
NC_035077.1	16464230	.	G	A	.	.	MAF_USDA=16.667
NC_035077.1	16464244	.	G	A	.	.	MAF_INRAE=27.215;MAF_USDA=45.833
NC_035077.1	16464348	.	T	C	.	.	MAF_INRAE=27.848;MAF_USDA=32.941
NC_035077.1	16464349	.	G	A	.	.	MAF_INRAE=2.5
NC_035077.1	16464387	.	T	A	.	.	MAF_USDA=16.667
NC_035077.1	16464508	.	G	T	.	.	MAF_USDA=10.417
NC_035077.1	16464514	.	A	C	.	.	MAF_USDA=37.5
NC_035077.1	16464515	.	T	G	.	.	MAF_USDA=29.167
NC_035077.1	16464527	.	C	G	.	.	MAF_INRAE=5.0
NC_035077.1	16464538	.	T	A	.	.	MAF_INRAE=27.848;MAF_USDA=38.235
NC_035077.1	16464552	.	T	A	.	.	MAF_INRAE=47.468;MAF_USDA=18.824
NC_035077.1	16464598	.	A	G	.	.	MAF_INRAE=15.823
NC_035077.1	16464599	.	T	A	.	.	MAF_USDA=1.639
NC_035077.1	16464600	.	C	G	.	.	MAF_INRAE=27.848;MAF_USDA=37.059
NC_035077.1	16464651	.	T	A	.	.	MAF_INRAE=27.215;MAF_USDA=37.059
NC_035077.1	16464673	.	C	T	.	.	MAF_INRAE=12.5
NC_035077.1	16464680	.	C	G	.	.	MAF_INRAE=4.43
NC_035077.1	16464684	.	T	C	.	.	MAF_INRAE=28.333;MAF_USDA=37.059
NC_035077.1	16464739	.	A	T	.	.	MAF_INRAE=24.684;MAF_USDA=41.765
NC_035077.1	16464764	.	C	T	.	.	MAF_USDA=32.353
NC_035077.1	16464770	.	G	A	.	.	MAF_USDA=1.639
NC_035077.1	16464781	.	G	T	.	.	MAF_USDA=1.639
NC_035077.1	16464812	.	C	T	.	.	MAF_USDA=3.279
NC_035077.1	16464840	.	C	A	.	.	MAF_INRAE=27.215;MAF_USDA=37.647
NC_035077.1	16464865	.	C	A	.	.	MAF_INRAE=27.215;MAF_USDA=36.471
NC_035077.1	16464904	.	C	T	.	.	MAF_INRAE=27.848;MAF_USDA=36.471
NC_035077.1	16464947	.	C	T	.	.	MAF_INRAE=5.0
NC_035077.1	16464974	.	C	A	.	.	MAF_USDA=2.459
NC_035077.1	16465383	.	A	T	.	.	MAF_INRAE=46.835;MAF_USDA=18.824
NC_035077.1	16465456	.	A	C	.	.	MAF_USDA=21.765
NC_035077.1	16465479	.	G	A	.	.	MAF_USDA=7.059
NC_035077.1	16465504	.	C	T	.	.	MAF_INRAE=24.684;MAF_USDA=32.353
NC_035077.1	16465519	.	C	G	.	.	MAF_INRAE=24.167;MAF_USDA=45.833
NC_035077.1	16465772	.	A	G	.	.	MAF_INRAE=26.316
NC_035077.1	16465819	.	A	G	.	.	MAF_INRAE=19.167;MAF_USDA=35.882
NC_035077.1	16465919	.	A	G	.	.	MAF_USDA=8.235
NC_035077.1	16466009	.	G	A	.	.	MAF_INRAE=27.215;MAF_USDA=41.667
NC_035077.1	16466015	.	G	T	.	.	MAF_INRAE=10.127;MAF_USDA=10.0
NC_035077.1	16466044	.	T	C	.	.	MAF_INRAE=26.582;MAF_USDA=39.881
NC_035077.1	16466069	.	A	G	.	.	MAF_INRAE=3.797
NC_035077.1	16466104	.	C	G	.	.	MAF_INRAE=27.848;MAF_USDA=38.235
NC_035077.1	16466112	.	G	T	.	.	MAF_USDA=3.279
NC_035077.1	16466180	.	G	T	.	.	MAF_USDA=1.639
NC_035077.1	16466199	.	G	A	.	.	MAF_USDA=2.459
NC_035077.1	16466217	.	T	G	.	.	MAF_INRAE=27.848;MAF_USDA=37.059
NC_035077.1	16466221	.	C	T	.	.	MAF_USDA=4.118
NC_035077.1	16466254	.	A	G	.	.	MAF_INRAE=26.316;MAF_USDA=37.647
NC_035077.1	16466263	.	T	C	.	.	MAF_INRAE=21.053;MAF_USDA=7.377
NC_035077.1	16466273	.	G	T	.	.	MAF_USDA=5.738
NC_035077.1	16466434	.	A	C	.	.	MAF_INRAE=27.848;MAF_USDA=37.647
NC_035077.1	16466438	.	C	G	.	.	MAF_USDA=1.639
NC_035077.1	16466464	.	G	A	.	.	MAF_INRAE=27.215;MAF_USDA=37.647
NC_035077.1	16466472	.	G	T	.	.	MAF_INRAE=5.696;MAF_USDA=3.279
NC_035077.1	16466497	.	A	C	.	.	MAF_INRAE=26.582;MAF_USDA=37.647
NC_035077.1	16466563	.	G	A	.	.	MAF_INRAE=27.848;MAF_USDA=39.412
NC_035077.1	16466593	.	C	T	.	.	MAF_INRAE=27.848;MAF_USDA=35.882
NC_035077.1	16466607	.	T	A	.	.	MAF_INRAE=27.215;MAF_USDA=37.647
NC_035077.1	16466653	.	T	C	.	.	MAF_USDA=3.279
NC_035077.1	16466675	.	A	G	.	.	MAF_INRAE=27.215
NC_035077.1	16466683	.	T	C	.	.	MAF_INRAE=27.215
NC_035077.1	16466703	.	T	C	.	.	MAF_USDA=29.167
NC_035077.1	16472681	.	T	G	.	.	MAF_INRAE=26.316;MAF_USDA=31.765
NC_035077.1	16472700	.	T	C	.	.	MAF_USDA=44.118
NC_035077.1	16472715	.	A	G	.	.	MAF_USDA=5.294
NC_035077.1	16472765	.	C	T	.	.	MAF_USDA=1.639
NC_035077.1	16472834	.	G	A	.	.	MAF_INRAE=48.734;MAF_USDA=42.353
NC_035077.1	16472852	.	C	G	.	.	MAF_INRAE=49.367;MAF_USDA=42.353
NC_035077.1	16472866	.	C	A	.	.	MAF_INRAE=29.114;MAF_USDA=38.235
NC_035077.1	16472904	.	C	G	.	.	MAF_INRAE=28.481;MAF_USDA=38.824
NC_035077.1	16472927	.	T	C	.	.	MAF_USDA=21.176
NC_035077.1	16472938	.	G	A	.	.	MAF_INRAE=27.215;MAF_USDA=35.882
NC_035077.1	16472977	.	G	A	.	.	MAF_INRAE=12.5
NC_035077.1	16473034	.	T	G	.	.	MAF_INRAE=27.848;MAF_USDA=38.235
NC_035077.1	16473037	.	T	A	.	.	MAF_USDA=1.639
NC_035077.1	16473041	.	T	C	.	.	MAF_INRAE=27.848;MAF_USDA=38.235
NC_035077.1	16473042	.	T	A	.	.	MAF_INRAE=28.333;MAF_USDA=38.235
NC_035077.1	16473094	.	G	A	.	.	MAF_INRAE=3.165
NC_035077.1	16473095	.	G	A	.	.	MAF_INRAE=2.5
NC_035077.1	16473145	.	G	A	.	.	MAF_INRAE=28.333;MAF_USDA=45.833
NC_035077.1	16473147	.	T	A	.	.	MAF_INRAE=28.333;MAF_USDA=45.833
NC_035077.1	16473156	.	C	T	.	.	MAF_INRAE=27.848;MAF_USDA=34.118
NC_035077.1	16473215	.	T	G	.	.	MAF_INRAE=27.848;MAF_USDA=38.235
NC_035077.1	16473227	.	G	C	.	.	MAF_USDA=1.639
NC_035077.1	16473238	.	T	G	.	.	MAF_INRAE=3.333;MAF_USDA=4.098
NC_035077.1	16473244	.	G	C	.	.	MAF_INRAE=28.333;MAF_USDA=38.824
NC_035077.1	16473286	.	G	T	.	.	MAF_INRAE=10.759;MAF_USDA=12.353
NC_035077.1	16473332	.	C	T	.	.	MAF_INRAE=22.785;MAF_USDA=8.235
NC_035077.1	16473402	.	C	T	.	.	MAF_USDA=1.667
NC_035077.1	16473414	.	G	A	.	.	MAF_INRAE=19.62;MAF_USDA=8.333
NC_035077.1	16473537	.	A	G	.	.	MAF_INRAE=24.051;MAF_USDA=41.667
NC_035077.1	16474446	.	T	A	.	.	MAF_USDA=1.639
NC_035077.1	16474456	.	T	C	.	.	MAF_USDA=26.087
NC_035077.1	16474466	.	A	G	.	.	MAF_USDA=18.182
NC_035077.1	16474483	.	C	T	.	.	MAF_INRAE=47.368;MAF_USDA=23.171
NC_035077.1	16474497	.	G	A	.	.	MAF_INRAE=15.789
NC_035077.1	16474507	.	C	T	.	.	MAF_USDA=39.13
NC_035077.1	16474534	.	A	C	.	.	MAF_INRAE=19.62;MAF_USDA=37.5
NC_035077.1	16474536	.	A	T	.	.	MAF_INRAE=17.5;MAF_USDA=37.5
NC_035077.1	16474538	.	G	T	.	.	MAF_INRAE=17.5;MAF_USDA=37.5
NC_035077.1	16474576	.	G	A	.	.	MAF_INRAE=5.263;MAF_USDA=13.529
NC_035077.1	16474599	.	A	G	.	.	MAF_USDA=1.639
NC_035077.1	16474601	.	T	C	.	.	MAF_USDA=1.639
NC_035077.1	16474607	.	A	G	.	.	MAF_USDA=1.639
NC_035077.1	16474628	.	C	T	.	.	MAF_INRAE=5.263;MAF_USDA=11.765
NC_035077.1	16474640	.	G	A	.	.	MAF_USDA=8.197
NC_035077.1	16474657	.	C	T	.	.	MAF_USDA=3.279
NC_035077.1	16474701	.	G	C	.	.	MAF_INRAE=13.924;MAF_USDA=10.656
NC_035077.1	16474704	.	C	G	.	.	MAF_INRAE=28.333;MAF_USDA=37.647
NC_035077.1	16474719	.	G	A	.	.	MAF_INRAE=27.848;MAF_USDA=35.882
NC_035077.1	16474739	.	G	A	.	.	MAF_USDA=7.647
NC_035077.1	16474751	.	C	T	.	.	MAF_INRAE=31.646;MAF_USDA=18.235
NC_035077.1	16474824	.	G	A	.	.	MAF_INRAE=27.848;MAF_USDA=36.471
NC_035077.1	16474840	.	A	G	.	.	MAF_INRAE=20.886;MAF_USDA=43.529
NC_035077.1	16475039	.	A	C	.	.	MAF_INRAE=27.848;MAF_USDA=38.235
NC_035077.1	16475054	.	G	C	.	.	MAF_INRAE=13.924;MAF_USDA=26.471
NC_035077.1	16475228	.	A	G	.	.	MAF_INRAE=27.848;MAF_USDA=40.588
NC_035077.1	16475243	.	G	A	.	.	MAF_INRAE=27.848;MAF_USDA=37.647
NC_035077.1	16475261	.	A	G	.	.	MAF_USDA=16.471
NC_035077.1	16475287	.	A	G	.	.	MAF_INRAE=27.848;MAF_USDA=38.235
NC_035077.1	16475308	.	G	C	.	.	MAF_INRAE=3.165
NC_035077.1	16475309	.	G	T	.	.	MAF_INRAE=2.5
NC_035077.1	16475375	.	T	C	.	.	MAF_USDA=3.279
NC_035077.1	16475378	.	C	T	.	.	MAF_INRAE=27.848;MAF_USDA=36.471
NC_035077.1	16475406	.	C	G	.	.	MAF_INRAE=26.582;MAF_USDA=36.471
NC_035077.1	16475421	.	C	T	.	.	MAF_INRAE=26.582;MAF_USDA=36.747
NC_035077.1	16475464	.	G	A	.	.	MAF_USDA=24.691
NC_035077.1	16475505	.	T	G	.	.	MAF_USDA=20.0
NC_035077.1	16475521	.	T	G	.	.	MAF_USDA=22.289
NC_035077.1	16475523	.	A	C	.	.	MAF_USDA=22.289
NC_035077.1	16475554	.	C	T	.	.	MAF_INRAE=47.468;MAF_USDA=18.235
NC_035077.1	16475561	.	C	A	.	.	MAF_INRAE=24.167;MAF_USDA=2.353
NC_035077.1	16475607	.	T	A	.	.	MAF_INRAE=10.127;MAF_USDA=13.934
NC_035077.1	16475611	.	T	G	.	.	MAF_INRAE=5.263;MAF_USDA=2.459
NC_035077.1	16475652	.	C	T	.	.	MAF_INRAE=27.215;MAF_USDA=37.647
NC_035077.1	16475653	.	A	G	.	.	MAF_INRAE=27.5;MAF_USDA=38.235
NC_035077.1	16475668	.	T	G	.	.	MAF_INRAE=27.215;MAF_USDA=36.471
NC_035077.1	16475722	.	T	G	.	.	MAF_USDA=8.235
NC_035077.1	16475761	.	T	C	.	.	MAF_INRAE=48.101;MAF_USDA=46.471
NC_035077.1	16475841	.	C	T	.	.	MAF_USDA=1.639
NC_035077.1	16475867	.	G	C	.	.	MAF_INRAE=3.165
NC_035077.1	16475941	.	T	C	.	.	MAF_INRAE=6.329;MAF_USDA=4.098
NC_035077.1	16475958	.	A	C	.	.	MAF_USDA=1.639
NC_035077.1	16475970	.	G	T	.	.	MAF_INRAE=12.5
NC_035077.1	16475998	.	C	T	.	.	MAF_INRAE=20.253;MAF_USDA=7.647
NC_035077.1	16476039	.	C	G	.	.	MAF_INRAE=3.165
NC_035077.1	16476152	.	G	A	.	.	MAF_INRAE=28.481;MAF_USDA=37.647
NC_035077.1	16476156	.	A	G	.	.	MAF_INRAE=29.167;MAF_USDA=37.059
NC_035077.1	16476158	.	C	T	.	.	MAF_INRAE=22.5;MAF_USDA=2.941
NC_035077.1	16476246	.	AGA	AGG	.	.	MAF_USDA=10.417
NC_035077.1	16476277	.	T	C	.	.	MAF_INRAE=10.0;MAF_USDA=4.918
NC_035077.1	16476314	.	T	A	.	.	MAF_INRAE=29.114;MAF_USDA=50.0
NC_035077.1	16476341	.	T	G	.	.	MAF_INRAE=31.013;MAF_USDA=39.412
NC_035077.1	16476350	.	T	G	.	.	MAF_USDA=4.118
NC_035077.1	16476352	.	T	G	.	.	MAF_USDA=4.118
NC_035077.1	16476366	.	C	A	.	.	MAF_USDA=1.765
NC_035077.1	16476447	.	T	G	.	.	MAF_INRAE=9.167;MAF_USDA=4.918
NC_035077.1	16476533	.	A	C	.	.	MAF_INRAE=12.5
NC_035077.1	16476579	.	C	T	.	.	MAF_USDA=2.459
NC_035077.1	16476805	.	A	G	.	.	MAF_USDA=29.167
NC_035077.1	16476808	.	A	G	.	.	MAF_USDA=2.459
NC_035077.1	16476936	.	T	A	.	.	MAF_USDA=7.377
NC_035077.1	16477073	.	T	C	.	.	MAF_USDA=1.639
NC_035077.1	16477080	.	A	T	.	.	MAF_USDA=17.059
NC_035077.1	16477158	.	T	G	.	.	MAF_INRAE=17.089;MAF_USDA=16.393
NC_035077.1	16477172	.	T	A	.	.	MAF_INRAE=5.263;MAF_USDA=2.459
NC_035077.1	16477179	.	G	A	.	.	MAF_INRAE=19.62;MAF_USDA=8.824
NC_035077.1	16477196	.	T	G	.	.	MAF_INRAE=3.333
NC_035077.1	16477207	.	C	A	.	.	MAF_INRAE=19.62;MAF_USDA=9.412
NC_035077.1	16477208	.	T	C	.	.	MAF_USDA=1.639
NC_035077.1	16477239	.	C	T	.	.	MAF_INRAE=9.167;MAF_USDA=4.918
NC_035077.1	16477260	.	C	T	.	.	MAF_INRAE=9.167;MAF_USDA=6.557
NC_035077.1	16477331	.	G	A	.	.	MAF_INRAE=19.62;MAF_USDA=10.0
NC_035077.1	16477370	.	A	C	.	.	MAF_USDA=14.706
NC_035077.1	16477457	.	T	C	.	.	MAF_USDA=4.167
NC_035077.1	16477478	.	C	A	.	.	MAF_USDA=4.918
NC_035077.1	16477487	.	C	A	.	.	MAF_USDA=1.639
NC_035077.1	16477549	.	C	T	.	.	MAF_INRAE=20.253;MAF_USDA=8.824
NC_035077.1	16477559	.	T	C	.	.	MAF_USDA=29.412
NC_035077.1	16477562	.	G	A	.	.	MAF_USDA=1.639
NC_035077.1	16477571	.	C	T	.	.	MAF_USDA=1.639
NC_035077.1	16477672	.	A	T	.	.	MAF_INRAE=5.263;MAF_USDA=2.459
NC_035077.1	16477726	.	A	G	.	.	MAF_INRAE=31.646;MAF_USDA=36.471
NC_035077.1	16477740	.	G	A	.	.	MAF_INRAE=11.667
NC_035077.1	16477809	.	G	A	.	.	MAF_INRAE=17.089;MAF_USDA=10.656
NC_035077.1	16477894	.	G	T	.	.	MAF_USDA=7.377
NC_035077.1	16477998	.	T	A	.	.	MAF_USDA=18.824
NC_035077.1	16478018	.	G	A	.	.	MAF_USDA=8.824
NC_035077.1	16478058	.	C	T	.	.	MAF_USDA=1.639
NC_035077.1	16478103	.	G	T	.	.	MAF_USDA=2.459
NC_035077.1	16478217	.	C	G	.	.	MAF_USDA=1.667
NC_035077.1	16478259	.	G	A	.	.	MAF_USDA=31.176
NC_035077.1	16478279	.	C	T	.	.	MAF_USDA=1.639
NC_035077.1	16478388	.	T	C	.	.	MAF_USDA=45.833
NC_035077.1	16478463	.	C	T	.	.	MAF_USDA=14.583
NC_035077.1	16478516	.	G	T	.	.	MAF_INRAE=8.333;MAF_USDA=20.833
NC_035077.1	16478532	.	C	T	.	.	MAF_USDA=12.5
NC_035077.1	16478538	.	A	C	.	.	MAF_USDA=44.706
NC_035077.1	16478541	.	G	T	.	.	MAF_INRAE=3.333
NC_035077.1	16478555	.	T	C	.	.	MAF_USDA=44.706
NC_035077.1	16478615	.	C	T	.	.	MAF_INRAE=47.368;MAF_USDA=38.824
NC_035077.1	16478682	.	C	G	.	.	MAF_INRAE=50.0;MAF_USDA=37.647
NC_035077.1	16478734	.	T	A	.	.	MAF_INRAE=47.368;MAF_USDA=41.176
NC_035077.1	16478739	.	T	C	.	.	MAF_INRAE=20.886;MAF_USDA=8.824
NC_035077.1	16478745	.	C	A	.	.	MAF_INRAE=47.368;MAF_USDA=37.647
NC_035077.1	16478796	.	T	G	.	.	MAF_INRAE=5.263
NC_035077.1	16478857	.	G	T	.	.	MAF_INRAE=6.329;MAF_USDA=4.918
NC_035077.1	16478860	.	T	A	.	.	MAF_USDA=15.294
NC_035077.1	16478868	.	G	T	.	.	MAF_INRAE=20.253;MAF_USDA=7.647
NC_035077.1	16478919	.	T	G	.	.	MAF_INRAE=6.329;MAF_USDA=7.377
NC_035077.1	16479045	.	G	C	.	.	MAF_USDA=7.377
NC_035077.1	16479139	.	C	T	.	.	MAF_INRAE=50.0;MAF_USDA=27.647
NC_035077.1	16479210	.	G	A	.	.	MAF_INRAE=36.842;MAF_USDA=16.667
NC_035077.1	16479214	.	C	G	.	.	MAF_USDA=4.098
NC_035077.1	16480068	.	C	A	.	.	MAF_USDA=22.353
NC_035077.1	16480096	.	C	T	.	.	MAF_USDA=20.833
NC_035077.1	16480235	.	C	T	.	.	MAF_USDA=6.471
NC_035077.1	16480261	.	A	G	.	.	MAF_USDA=17.059
NC_035077.1	16480310	.	T	C	.	.	MAF_USDA=1.639
NC_035077.1	16480419	.	T	G	.	.	MAF_INRAE=39.873;MAF_USDA=42.941
NC_035077.1	16480473	.	G	T	.	.	MAF_INRAE=24.684;MAF_USDA=29.412
NC_035077.1	16480475	.	A	T	.	.	MAF_USDA=16.667
NC_035077.1	16480499	.	C	T	.	.	MAF_INRAE=15.19
NC_035077.1	16480559	.	G	C	.	.	MAF_INRAE=23.418;MAF_USDA=11.176
NC_035077.1	16480568	.	C	T	.	.	MAF_INRAE=3.333
NC_035077.1	16480581	.	G	A	.	.	MAF_INRAE=41.139;MAF_USDA=41.176
NC_035077.1	16480646	.	A	C	.	.	MAF_INRAE=10.0;MAF_USDA=5.738
NC_035077.1	16480652	.	T	C	.	.	MAF_USDA=17.059
NC_035077.1	16480666	.	C	T	.	.	MAF_USDA=2.459
NC_035077.1	16480686	.	A	G	.	.	MAF_USDA=1.639
NC_035077.1	16480710	.	C	T	.	.	MAF_USDA=2.459
NC_035077.1	16480776	.	C	T	.	.	MAF_INRAE=10.0;MAF_USDA=5.738
NC_035077.1	16480777	.	G	A	.	.	MAF_USDA=2.459
NC_035077.1	16480966	.	C	T	.	.	MAF_INRAE=10.0;MAF_USDA=5.738
NC_035077.1	16481002	.	G	C	.	.	MAF_USDA=1.639
NC_035077.1	16481067	.	C	T	.	.	MAF_USDA=9.016
NC_035077.1	16481083	.	G	A	.	.	MAF_USDA=1.639
NC_035077.1	16481128	.	A	G	.	.	MAF_USDA=6.557
NC_035077.1	16481161	.	G	A	.	.	MAF_INRAE=2.532
NC_035077.1	16481183	.	G	A	.	.	MAF_USDA=9.836
NC_035077.1	16481203	.	A	T	.	.	MAF_INRAE=6.329;MAF_USDA=28.824
NC_035077.1	16481245	.	G	A	.	.	MAF_INRAE=12.5
NC_035077.1	16481257	.	C	T	.	.	MAF_INRAE=8.228;MAF_USDA=35.294
NC_035077.1	16481360	.	A	G	.	.	MAF_INRAE=10.0;MAF_USDA=6.557
NC_035077.1	16481472	.	T	C	.	.	MAF_INRAE=5.263;MAF_USDA=11.176
NC_035077.1	16481480	.	G	T	.	.	MAF_USDA=2.459
NC_035077.1	16481544	.	G	A	.	.	MAF_USDA=4.167
NC_035077.1	16481666	.	A	G	.	.	MAF_USDA=4.167
NC_035077.1	16481841	.	A	C	.	.	MAF_INRAE=48.333
NC_035077.1	16481870	.	G	C	.	.	MAF_INRAE=12.5
NC_035077.1	16481902	.	C	A	.	.	MAF_USDA=25.0
NC_035077.1	16481903	.	A	C	.	.	MAF_INRAE=3.333
NC_035077.1	16481906	.	G	T	.	.	MAF_INRAE=3.333
NC_035077.1	16481953	.	G	C	.	.	MAF_USDA=22.917
NC_035077.1	16481962	.	C	G	.	.	MAF_USDA=3.279
NC_035077.1	16481987	.	A	C	.	.	MAF_USDA=1.667
NC_035077.1	16482020	.	G	A	.	.	MAF_USDA=5.833
NC_035077.1	16483366	.	G	A	.	.	MAF_USDA=3.333
NC_035077.1	16483372	.	C	A	.	.	MAF_USDA=3.333
NC_035077.1	16483407	.	A	C	.	.	MAF_USDA=2.353
NC_035077.1	16483427	.	C	A	.	.	MAF_USDA=2.353
NC_035077.1	16483435	.	G	A	.	.	MAF_USDA=1.639
NC_035077.1	16483441	.	A	C	.	.	MAF_USDA=1.765
NC_035077.1	16483442	.	C	T	.	.	MAF_USDA=1.765
NC_035077.1	16483572	.	C	T	.	.	MAF_USDA=22.917
NC_035077.1	16483687	.	C	A	.	.	MAF_INRAE=5.263
NC_035077.1	16483797	.	C	T	.	.	MAF_INRAE=3.165;MAF_USDA=14.706
NC_035077.1	16483820	.	G	T	.	.	MAF_USDA=2.941
NC_035077.1	16483831	.	C	G	.	.	MAF_USDA=15.294
NC_035077.1	16483850	.	A	G	.	.	MAF_USDA=20.833
NC_035077.1	16483852	.	G	A	.	.	MAF_USDA=4.706
NC_035077.1	16483872	.	C	T	.	.	MAF_USDA=10.417
NC_035077.1	16483890	.	T	G	.	.	MAF_USDA=16.471
NC_035077.1	16483941	.	T	C	.	.	MAF_USDA=24.706
NC_035077.1	16483956	.	A	T	.	.	MAF_USDA=19.412
NC_035077.1	16484021	.	G	A	.	.	MAF_INRAE=1.667
NC_035077.1	16484062	.	C	T	.	.	MAF_INRAE=31.646;MAF_USDA=16.471
NC_035077.1	16484063	.	T	C	.	.	MAF_USDA=17.647
NC_035077.1	16484072	.	T	A	.	.	MAF_INRAE=4.167;MAF_USDA=8.197
NC_035077.1	16484121	.	G	T	.	.	MAF_USDA=2.459
NC_035077.1	16484151	.	C	A	.	.	MAF_INRAE=3.165;MAF_USDA=37.647
NC_035077.1	16484162	.	G	A	.	.	MAF_USDA=5.294
NC_035077.1	16484204	.	G	A	.	.	MAF_INRAE=9.167;MAF_USDA=4.918
NC_035077.1	16484388	.	G	A	.	.	MAF_INRAE=3.165
NC_035077.1	16484416	.	C	T	.	.	MAF_INRAE=5.263
NC_035077.1	16484505	.	A	T	.	.	MAF_USDA=4.098
NC_035077.1	16484564	.	G	A	.	.	MAF_INRAE=5.263
NC_035077.1	16484573	.	T	C	.	.	MAF_USDA=1.639
NC_035077.1	16484606	.	G	A	.	.	MAF_INRAE=5.263
NC_035077.1	16484658	.	G	A	.	.	MAF_USDA=4.167
NC_035077.1	16484760	.	G	A	.	.	MAF_INRAE=5.263;MAF_USDA=45.882
NC_035077.1	16484776	.	G	A	.	.	MAF_USDA=12.941
NC_035077.1	16484777	.	G	T	.	.	MAF_USDA=1.639
NC_035077.1	16484810	.	A	T	.	.	MAF_USDA=1.639
NC_035077.1	16484811	.	T	A	.	.	MAF_USDA=1.639
NC_035077.1	16484812	.	G	A	.	.	MAF_USDA=1.639
NC_035077.1	16484838	.	C	A	.	.	MAF_USDA=9.016
NC_035077.1	16484864	.	C	A	.	.	MAF_USDA=2.459
NC_035077.1	16484927	.	C	T	.	.	MAF_INRAE=3.797
NC_035077.1	16484952	.	C	T	.	.	MAF_USDA=4.167
NC_035077.1	16484993	.	G	A	.	.	MAF_USDA=2.459
NC_035077.1	16485005	.	C	T	.	.	MAF_USDA=1.639
NC_035077.1	16485055	.	C	T	.	.	MAF_USDA=8.235
NC_035077.1	16485174	.	T	C	.	.	MAF_INRAE=5.263;MAF_USDA=15.294
NC_035077.1	16485288	.	A	C	.	.	MAF_USDA=7.738
NC_035077.1	16485360	.	C	T	.	.	MAF_USDA=1.639
NC_035077.1	16485370	.	T	C	.	.	MAF_USDA=3.279
NC_035077.1	16485379	.	C	G	.	.	MAF_INRAE=16.456;MAF_USDA=29.167
NC_035077.1	16485414	.	C	A	.	.	MAF_USDA=9.524
NC_035077.1	16485438	.	C	G	.	.	MAF_USDA=2.5
NC_035077.1	16485439	.	A	T	.	.	MAF_USDA=2.5
NC_035077.1	16485462	.	A	C	.	.	MAF_USDA=3.333
NC_035077.1	16485514	.	C	T	.	.	MAF_INRAE=21.053;MAF_USDA=11.31
NC_035077.1	16485621	.	T	C	.	.	MAF_USDA=1.667
NC_035077.1	16485672	.	C	T	.	.	MAF_USDA=30.723
NC_035077.1	16485687	.	C	G	.	.	MAF_USDA=43.976
NC_035077.1	16485692	.	T	C	.	.	MAF_USDA=1.695
NC_035077.1	16486281	.	G	A	.	.	MAF_USDA=18.902
NC_035077.1	16486313	.	G	C	.	.	MAF_USDA=2.542
NC_035077.1	16486351	.	C	G	.	.	MAF_USDA=6.471
NC_035077.1	16486374	.	T	G	.	.	MAF_USDA=9.836
NC_035077.1	16486451	.	G	T	.	.	MAF_USDA=9.836
NC_035077.1	16486458	.	A	C	.	.	MAF_INRAE=15.789;MAF_USDA=8.197
NC_035077.1	16486472	.	T	C	.	.	MAF_INRAE=18.987;MAF_USDA=32.941
NC_035077.1	16486580	.	G	T	.	.	MAF_USDA=13.095
NC_035077.1	16486698	.	G	A	.	.	MAF_INRAE=18.987;MAF_USDA=49.398
NC_035077.1	16486700	.	G	A	.	.	MAF_USDA=4.167
NC_035077.1	16486707	.	T	G	.	.	MAF_USDA=13.095
NC_035077.1	16486718	.	G	A	.	.	MAF_USDA=7.738
NC_035077.1	16486731	.	T	C	.	.	MAF_USDA=2.459
NC_035077.1	16486733	.	C	T	.	.	MAF_USDA=12.941
NC_035077.1	16486734	.	A	G	.	.	MAF_USDA=7.377
NC_035077.1	16486754	.	T	G	.	.	MAF_USDA=12.353
NC_035077.1	16486771	.	C	T	.	.	MAF_USDA=2.459
NC_035077.1	16486776	.	G	A	.	.	MAF_INRAE=21.519;MAF_USDA=11.765
NC_035077.1	16486810	.	C	A	.	.	MAF_USDA=4.167
NC_035077.1	16486816	.	A	G	.	.	MAF_USDA=2.459
NC_035077.1	16486854	.	G	T	.	.	MAF_INRAE=20.253;MAF_USDA=8.824
NC_035077.1	16486859	.	A	T	.	.	MAF_INRAE=18.987;MAF_USDA=7.059
NC_035077.1	16486867	.	G	A	.	.	MAF_USDA=19.412
NC_035077.1	16486889	.	G	T	.	.	MAF_USDA=2.459
NC_035077.1	16486910	.	G	C	.	.	MAF_USDA=1.639
NC_035077.1	16486913	.	T	G	.	.	MAF_USDA=12.941
NC_035077.1	16486942	.	C	A	.	.	MAF_USDA=1.639
NC_035077.1	16486949	.	G	A	.	.	MAF_USDA=1.639
NC_035077.1	16487018	.	A	C	.	.	MAF_INRAE=5.263
NC_035077.1	16487026	.	T	G	.	.	MAF_USDA=4.167
NC_035077.1	16487067	.	A	T	.	.	MAF_INRAE=19.167
NC_035077.1	16487076	.	T	C	.	.	MAF_INRAE=18.333
NC_035077.1	16487079	.	C	T	.	.	MAF_USDA=3.279
NC_035077.1	16487080	.	T	C	.	.	MAF_USDA=14.583
NC_035077.1	16487087	.	T	G	.	.	MAF_INRAE=24.167
NC_035077.1	16487097	.	T	G	.	.	MAF_INRAE=32.5
NC_035077.1	16487128	.	C	G	.	.	MAF_INRAE=43.333
NC_035077.1	16487194	.	C	A	.	.	MAF_INRAE=47.5
NC_035077.1	16487198	.	G	T	.	.	MAF_INRAE=47.5
NC_035077.1	16487210	.	G	C	.	.	MAF_INRAE=47.5
NC_035077.1	16487248	.	T	G	.	.	MAF_INRAE=45.833
NC_035077.1	16487265	.	G	A	.	.	MAF_INRAE=2.5;MAF_USDA=18.75
NC_035077.1	16487270	.	T	C	.	.	MAF_INRAE=37.5
NC_035077.1	16487279	.	G	A	.	.	MAF_INRAE=5.0
NC_035077.1	16487292	.	A	C	.	.	MAF_INRAE=1.667
NC_035077.1	16487301	.	A	G	.	.	MAF_INRAE=28.333
NC_035077.1	16487337	.	G	A	.	.	MAF_INRAE=42.5
NC_035077.1	16487374	.	G	T	.	.	MAF_INRAE=46.667
NC_035077.1	16487431	.	G	C	.	.	MAF_INRAE=47.5
NC_035077.1	16487432	.	C	T	.	.	MAF_INRAE=47.5
NC_035077.1	16487442	.	T	A	.	.	MAF_INRAE=46.667
NC_035077.1	16487498	.	T	G	.	.	MAF_INRAE=21.667
NC_035077.1	16487508	.	G	T	.	.	MAF_INRAE=31.667;MAF_USDA=35.882
NC_035077.1	16487515	.	A	C	.	.	MAF_INRAE=29.167;MAF_USDA=26.23
NC_035077.1	16487525	.	C	A	.	.	MAF_INRAE=27.5;MAF_USDA=26.23
NC_035077.1	16487544	.	A	C	.	.	MAF_USDA=9.836
NC_035077.1	16487619	.	C	T	.	.	MAF_USDA=1.639
NC_035077.1	16487741	.	A	T	.	.	MAF_USDA=12.941
NC_035077.1	16487778	.	C	A	.	.	MAF_USDA=1.639
NC_035077.1	16487840	.	C	A	.	.	MAF_USDA=2.459
NC_035077.1	16487850	.	G	A	.	.	MAF_USDA=1.639
NC_035077.1	16487851	.	G	A	.	.	MAF_USDA=1.639
NC_035077.1	16487857	.	C	A	.	.	MAF_USDA=1.639
NC_035077.1	16487871	.	G	A	.	.	MAF_INRAE=1.667
NC_035077.1	16487876	.	C	T	.	.	MAF_USDA=2.083
NC_035077.1	16487877	.	A	G	.	.	MAF_INRAE=22.5;MAF_USDA=6.25
NC_035077.1	16487906	.	G	A	.	.	MAF_USDA=2.459
NC_035077.1	16487919	.	T	C	.	.	MAF_USDA=9.016
NC_035077.1	16487921	.	A	C	.	.	MAF_USDA=1.639
NC_035077.1	16487922	.	T	C	.	.	MAF_USDA=1.639
NC_035077.1	16487927	.	C	T	.	.	MAF_USDA=2.941
NC_035077.1	16487946	.	C	T	.	.	MAF_USDA=9.016
NC_035077.1	16488039	.	T	C	.	.	MAF_USDA=1.639
NC_035077.1	16488054	.	C	A	.	.	MAF_USDA=1.639
NC_035077.1	16488182	.	G	A	.	.	MAF_USDA=11.765
NC_035077.1	16488220	.	C	G	.	.	MAF_INRAE=3.165
NC_035077.1	16488223	.	G	A	.	.	MAF_USDA=1.639
NC_035077.1	16488293	.	G	A	.	.	MAF_INRAE=6.329;MAF_USDA=4.098
NC_035077.1	16488328	.	G	T	.	.	MAF_USDA=9.016
NC_035077.1	16488415	.	G	A	.	.	MAF_USDA=1.639
NC_035077.1	16488416	.	G	A	.	.	MAF_USDA=3.279
NC_035077.1	16488476	.	A	C	.	.	MAF_USDA=3.279
NC_035077.1	16488498	.	G	T	.	.	MAF_USDA=4.098
NC_035077.1	16488499	.	C	T	.	.	MAF_INRAE=18.987;MAF_USDA=32.353
NC_035077.1	16488501	.	C	T	.	.	MAF_USDA=4.167
NC_035077.1	16488529	.	G	T	.	.	MAF_USDA=1.639
NC_035077.1	16488558	.	G	A	.	.	MAF_INRAE=48.734;MAF_USDA=17.647
NC_035077.1	16488614	.	G	T	.	.	MAF_USDA=1.639
NC_035077.1	16488627	.	G	T	.	.	MAF_INRAE=47.468;MAF_USDA=28.824
NC_035077.1	16488641	.	A	G	.	.	MAF_USDA=1.639
NC_035077.1	16488647	.	C	T	.	.	MAF_INRAE=6.962;MAF_USDA=4.918
NC_035077.1	16488648	.	T	G	.	.	MAF_INRAE=14.167;MAF_USDA=17.059
NC_035077.1	16488669	.	C	A	.	.	MAF_INRAE=48.734;MAF_USDA=17.059
NC_035077.1	16488710	.	C	A	.	.	MAF_USDA=5.738
NC_035077.1	16488734	.	G	T	.	.	MAF_USDA=1.639
NC_035077.1	16488752	.	G	T	.	.	MAF_INRAE=5.263
NC_035077.1	16488798	.	G	C	.	.	MAF_INRAE=12.5;MAF_USDA=4.098
NC_035077.1	16488839	.	A	G	.	.	MAF_INRAE=5.263
NC_035077.1	16489084	.	G	A	.	.	MAF_INRAE=5.263
NC_035077.1	16489092	.	C	T	.	.	MAF_USDA=3.279
NC_035077.1	16489119	.	G	A	.	.	MAF_USDA=1.639
NC_035077.1	16489125	.	G	T	.	.	MAF_USDA=2.459
NC_035077.1	16489182	.	A	G	.	.	MAF_USDA=7.059
NC_035077.1	16489206	.	C	T	.	.	MAF_USDA=10.588
NC_035077.1	16489301	.	T	A	.	.	MAF_USDA=2.459
NC_035077.1	16489320	.	T	A	.	.	MAF_USDA=1.639
NC_035077.1	16489324	.	T	A	.	.	MAF_USDA=34.118
NC_035077.1	16489368	.	T	G	.	.	MAF_USDA=1.639
NC_035077.1	16489393	.	A	C	.	.	MAF_USDA=6.522
NC_035077.1	16489395	.	T	A	.	.	MAF_USDA=4.348
NC_035077.1	16489397	.	T	G	.	.	MAF_USDA=12.5
NC_035077.1	16489398	.	T	C	.	.	MAF_USDA=12.5
NC_035077.1	16489409	.	T	G	.	.	MAF_INRAE=31.667;MAF_USDA=12.5
NC_035077.1	16489411	.	A	C	.	.	MAF_INRAE=31.667;MAF_USDA=12.5
NC_035077.1	16489488	.	T	G	.	.	MAF_INRAE=12.5;MAF_USDA=3.333
NC_035077.1	16489503	.	A	T	.	.	MAF_USDA=1.667
NC_035077.1	16489537	.	G	T	.	.	MAF_INRAE=13.924;MAF_USDA=20.0
NC_035077.1	16489623	.	T	G	.	.	MAF_INRAE=48.734;MAF_USDA=17.059
NC_035077.1	16489641	.	A	G	.	.	MAF_INRAE=23.418;MAF_USDA=27.059
NC_035077.1	16489678	.	C	G	.	.	MAF_USDA=2.459
NC_035077.1	16489727	.	G	A	.	.	MAF_INRAE=3.165;MAF_USDA=2.459
NC_035077.1	16489753	.	C	T	.	.	MAF_USDA=2.459
NC_035077.1	16489760	.	A	G	.	.	MAF_INRAE=44.937;MAF_USDA=34.706
NC_035077.1	16489799	.	A	G	.	.	MAF_USDA=2.459
NC_035077.1	16489850	.	C	A	.	.	MAF_USDA=4.098
NC_035077.1	16489860	.	T	A	.	.	MAF_USDA=11.765
NC_035077.1	16489866	.	T	A	.	.	MAF_USDA=27.647
NC_035077.1	16489922	.	C	T	.	.	MAF_USDA=21.176
NC_035077.1	16489934	.	T	A	.	.	MAF_USDA=4.098
NC_035077.1	16490038	.	C	T	.	.	MAF_INRAE=49.367;MAF_USDA=20.0
NC_035077.1	16490048	.	G	T	.	.	MAF_USDA=3.279
NC_035077.1	16490085	.	A	C	.	.	MAF_INRAE=3.165
NC_035077.1	16490100	.	C	T	.	.	MAF_INRAE=3.165;MAF_USDA=5.738
NC_035077.1	16490109	.	C	A	.	.	MAF_INRAE=3.165;MAF_USDA=2.459
NC_035077.1	16490117	.	C	T	.	.	MAF_INRAE=5.063;MAF_USDA=28.235
NC_035077.1	16490135	.	A	G	.	.	MAF_INRAE=11.667
NC_035077.1	16490187	.	A	T	.	.	MAF_USDA=2.459
NC_035077.1	16490197	.	T	C	.	.	MAF_INRAE=13.924;MAF_USDA=18.235
NC_035077.1	16490271	.	G	T	.	.	MAF_USDA=1.639
NC_035077.1	16490289	.	C	A	.	.	MAF_INRAE=36.076
NC_035077.1	16490290	.	G	A	.	.	MAF_USDA=4.167
NC_035077.1	16490301	.	C	T	.	.	MAF_INRAE=4.43
NC_035077.1	16490329	.	G	T	.	.	MAF_USDA=7.647
NC_035077.1	16490405	.	T	A	.	.	MAF_USDA=6.557
NC_035077.1	16490515	.	C	A	.	.	MAF_INRAE=15.823;MAF_USDA=2.459
NC_035077.1	16490519	.	T	C	.	.	MAF_USDA=15.294
NC_035077.1	16490530	.	C	A	.	.	MAF_INRAE=11.667;MAF_USDA=3.279
NC_035077.1	16490566	.	C	T	.	.	MAF_USDA=2.459
NC_035077.1	16490608	.	G	T	.	.	MAF_INRAE=20.253;MAF_USDA=8.824
NC_035077.1	16490613	.	G	A	.	.	MAF_INRAE=20.253;MAF_USDA=8.824
NC_035077.1	16490745	.	G	T	.	.	MAF_INRAE=48.101;MAF_USDA=28.235
NC_035077.1	16490791	.	A	G	.	.	MAF_USDA=1.639
NC_035077.1	16490817	.	G	A	.	.	MAF_USDA=1.639
NC_035077.1	16490874	.	T	C	.	.	MAF_USDA=1.639
NC_035077.1	16490902	.	T	C	.	.	MAF_INRAE=49.167
NC_035077.1	16490903	.	C	T	.	.	MAF_USDA=16.667
NC_035077.1	16490963	.	A	C	.	.	MAF_USDA=10.588
NC_035077.1	16490974	.	T	A	.	.	MAF_USDA=6.471
NC_035077.1	16490984	.	T	C	.	.	MAF_INRAE=48.734;MAF_USDA=20.0
NC_035077.1	16491000	.	G	C	.	.	MAF_INRAE=18.354;MAF_USDA=46.471
NC_035077.1	16491016	.	A	G	.	.	MAF_USDA=7.647
NC_035077.1	16491041	.	C	A	.	.	MAF_USDA=6.471
NC_035077.1	16491097	.	C	T	.	.	MAF_INRAE=5.263
NC_035077.1	16491107	.	T	C	.	.	MAF_USDA=7.647
NC_035077.1	16491194	.	C	T	.	.	MAF_USDA=6.471
NC_035077.1	16491223	.	A	T	.	.	MAF_USDA=1.639
NC_035077.1	16491298	.	A	G	.	.	MAF_INRAE=5.263
NC_035077.1	16491327	.	C	A	.	.	MAF_USDA=3.279
NC_035077.1	16491329	.	C	T	.	.	MAF_USDA=1.639
NC_035077.1	16491342	.	A	G	.	.	MAF_USDA=1.639
NC_035077.1	16491351	.	A	G	.	.	MAF_USDA=4.098
NC_035077.1	16491372	.	A	C	.	.	MAF_USDA=8.235
NC_035077.1	16491389	.	C	T	.	.	MAF_USDA=1.639
NC_035077.1	16491428	.	G	T	.	.	MAF_INRAE=2.5
NC_035077.1	16491481	.	G	A	.	.	MAF_USDA=1.639
NC_035077.1	16491515	.	G	A	.	.	MAF_USDA=1.639
NC_035077.1	16491533	.	T	A	.	.	MAF_INRAE=49.167;MAF_USDA=12.5
NC_035077.1	16491538	.	A	T	.	.	MAF_INRAE=18.333;MAF_USDA=6.471
NC_035077.1	16491547	.	C	A	.	.	MAF_USDA=2.459
NC_035077.1	16491610	.	T	C	.	.	MAF_USDA=2.459
NC_035077.1	16491635	.	G	T	.	.	MAF_USDA=1.639
NC_035077.1	16491639	.	T	G	.	.	MAF_USDA=8.235
NC_035077.1	16491655	.	T	C	.	.	MAF_USDA=23.529
NC_035077.1	16491656	.	T	C	.	.	MAF_USDA=9.412
NC_035077.1	16491668	.	A	G	.	.	MAF_USDA=8.235
NC_035077.1	16491753	.	C	A	.	.	MAF_INRAE=5.0
NC_035077.1	16491782	.	C	T	.	.	MAF_USDA=8.333
NC_035077.1	16493343	.	A	G	.	.	MAF_USDA=16.667
NC_035077.1	16493350	.	T	G	.	.	MAF_USDA=6.897
NC_035077.1	16493382	.	T	G	.	.	MAF_USDA=5.0
NC_035077.1	16493427	.	G	A	.	.	MAF_USDA=3.333
NC_035077.1	16493449	.	C	A	.	.	MAF_USDA=4.762
NC_035077.1	16493462	.	C	T	.	.	MAF_USDA=3.279
NC_035077.1	16493477	.	C	G	.	.	MAF_USDA=2.459
NC_035077.1	16493490	.	A	C	.	.	MAF_USDA=10.0
NC_035077.1	16493514	.	G	T	.	.	MAF_USDA=3.279
NC_035077.1	16493571	.	T	G	.	.	MAF_USDA=1.639
NC_035077.1	16493606	.	G	A	.	.	MAF_INRAE=38.608;MAF_USDA=24.118
NC_035077.1	16493648	.	C	A	.	.	MAF_USDA=4.706
NC_035077.1	16493694	.	T	C	.	.	MAF_USDA=1.639
NC_035077.1	16493709	.	A	G	.	.	MAF_USDA=4.167
NC_035077.1	16493724	.	G	C	.	.	MAF_USDA=6.471
NC_035077.1	16493802	.	T	C	.	.	MAF_USDA=4.918
NC_035077.1	16493820	.	A	G	.	.	MAF_USDA=7.647
NC_035077.1	16493860	.	A	C	.	.	MAF_INRAE=13.924;MAF_USDA=26.471
NC_035077.1	16493922	.	C	T	.	.	MAF_USDA=7.647
NC_035077.1	16493945	.	T	C	.	.	MAF_USDA=6.557
NC_035077.1	16493976	.	T	C	.	.	MAF_USDA=12.941
NC_035077.1	16494026	.	C	A	.	.	MAF_INRAE=15.789;MAF_USDA=3.279
NC_035077.1	16494041	.	C	A	.	.	MAF_INRAE=36.667;MAF_USDA=2.941
NC_035077.1	16494086	.	G	A	.	.	MAF_USDA=4.098
NC_035077.1	16494093	.	C	T	.	.	MAF_INRAE=50.0;MAF_USDA=18.824
NC_035077.1	16494104	.	T	A	.	.	MAF_INRAE=18.987;MAF_USDA=6.471
NC_035077.1	16494127	.	A	T	.	.	MAF_USDA=2.459
NC_035077.1	16494149	.	A	C	.	.	MAF_USDA=2.459
NC_035077.1	16494212	.	G	T	.	.	MAF_INRAE=29.114;MAF_USDA=20.588
NC_035077.1	16494241	.	C	G	.	.	MAF_USDA=5.294
NC_035077.1	16494248	.	A	C	.	.	MAF_INRAE=5.263
NC_035077.1	16494260	.	C	A	.	.	MAF_INRAE=15.19;MAF_USDA=3.529
NC_035077.1	16494326	.	C	A	.	.	MAF_USDA=1.639
NC_035077.1	16494350	.	T	A	.	.	MAF_INRAE=12.5
NC_035077.1	16494351	.	A	T	.	.	MAF_INRAE=17.089;MAF_USDA=37.5
NC_035077.1	16494352	.	A	T	.	.	MAF_INRAE=15.833;MAF_USDA=36.471
NC_035077.1	16494414	.	C	A	.	.	MAF_INRAE=15.823
NC_035077.1	16494420	.	C	T	.	.	MAF_INRAE=10.0;MAF_USDA=5.0
NC_035077.1	16494464	.	G	T	.	.	MAF_INRAE=5.263
NC_035077.1	16494477	.	T	G	.	.	MAF_USDA=2.5
NC_035077.1	16494478	.	G	A	.	.	MAF_INRAE=9.167;MAF_USDA=4.167
NC_035077.1	16494503	.	C	A	.	.	MAF_INRAE=10.127;MAF_USDA=14.167
NC_035077.1	16494531	.	T	G	.	.	MAF_USDA=1.639
NC_035077.1	16494537	.	C	G	.	.	MAF_INRAE=21.053;MAF_USDA=43.75
NC_035077.1	16494579	.	T	C	.	.	MAF_INRAE=5.263
NC_035077.1	16494604	.	A	C	.	.	MAF_USDA=3.279
NC_035077.1	16494645	.	G	A	.	.	MAF_USDA=6.471
NC_035077.1	16495397	.	C	T	.	.	MAF_USDA=2.459
NC_035077.1	16495433	.	A	G	.	.	MAF_USDA=7.647
NC_035077.1	16495469	.	T	G	.	.	MAF_USDA=1.639
NC_035077.1	16495519	.	T	A	.	.	MAF_INRAE=48.734;MAF_USDA=20.0
NC_035077.1	16495562	.	C	T	.	.	MAF_USDA=1.639
NC_035077.1	16495573	.	G	A	.	.	MAF_USDA=1.639
NC_035077.1	16495577	.	T	C	.	.	MAF_INRAE=24.684;MAF_USDA=25.294
NC_035077.1	16495591	.	C	A	.	.	MAF_USDA=12.353
NC_035077.1	16495676	.	G	A	.	.	MAF_USDA=5.294
NC_035077.1	16495725	.	A	G	.	.	MAF_INRAE=25.949;MAF_USDA=31.176
NC_035077.1	16495778	.	T	G	.	.	MAF_INRAE=24.684;MAF_USDA=32.353
NC_035077.1	16495789	.	G	A	.	.	MAF_USDA=1.639
NC_035077.1	16495834	.	A	T	.	.	MAF_USDA=1.639
NC_035077.1	16495869	.	C	T	.	.	MAF_USDA=7.377
NC_035077.1	16495887	.	A	G	.	.	MAF_INRAE=5.263
NC_035077.1	16495932	.	A	C	.	.	MAF_INRAE=10.833;MAF_USDA=10.0
NC_035077.1	16495950	.	A	T	.	.	MAF_USDA=4.167
NC_035077.1	16495973	.	G	C	.	.	MAF_USDA=20.833
NC_035077.1	16495995	.	G	A	.	.	MAF_USDA=2.353
NC_035077.1	16496024	.	T	C	.	.	MAF_USDA=1.639
NC_035077.1	16496094	.	G	T	.	.	MAF_USDA=29.167
NC_035077.1	16496146	.	A	T	.	.	MAF_USDA=15.882
NC_035077.1	16496156	.	G	C	.	.	MAF_USDA=17.647
NC_035077.1	16496187	.	A	C	.	.	MAF_USDA=1.639
NC_035077.1	16496190	.	C	G	.	.	MAF_USDA=4.918
NC_035077.1	16496213	.	T	A	.	.	MAF_USDA=8.235
NC_035077.1	16496221	.	A	T	.	.	MAF_USDA=16.667
NC_035077.1	16496232	.	A	T	.	.	MAF_USDA=40.588
NC_035077.1	16496242	.	C	G	.	.	MAF_USDA=14.583
NC_035077.1	16496243	.	C	A	.	.	MAF_INRAE=26.316;MAF_USDA=9.412
NC_035077.1	16496305	.	G	T	.	.	MAF_INRAE=9.167
NC_035077.1	16496318	.	A	T	.	.	MAF_INRAE=1.667
NC_035077.1	16496353	.	C	A	.	.	MAF_INRAE=20.253;MAF_USDA=15.882
NC_035077.1	16496354	.	C	T	.	.	MAF_INRAE=31.013;MAF_USDA=16.471
NC_035077.1	16496388	.	G	T	.	.	MAF_USDA=3.333
NC_035077.1	16496469	.	A	T	.	.	MAF_INRAE=5.263
NC_035077.1	16496472	.	G	C	.	.	MAF_INRAE=14.557;MAF_USDA=37.059
NC_035077.1	16496478	.	T	A	.	.	MAF_INRAE=4.43;MAF_USDA=10.0
NC_035077.1	16496485	.	C	A	.	.	MAF_INRAE=4.43;MAF_USDA=16.471
NC_035077.1	16496495	.	C	A	.	.	MAF_INRAE=7.595;MAF_USDA=24.118
NC_035077.1	16496506	.	G	A	.	.	MAF_USDA=2.459
NC_035077.1	16496509	.	C	T	.	.	MAF_USDA=5.294
NC_035077.1	16496510	.	G	A	.	.	MAF_INRAE=4.43;MAF_USDA=16.471
NC_035077.1	16496514	.	T	C	.	.	MAF_USDA=1.639
NC_035077.1	16496522	.	T	C	.	.	MAF_USDA=4.706
NC_035077.1	16496627	.	C	T	.	.	MAF_USDA=15.294
NC_035077.1	16496628	.	G	A	.	.	MAF_USDA=2.459
NC_035077.1	16496655	.	A	C	.	.	MAF_USDA=4.098
NC_035077.1	16496662	.	A	G	.	.	MAF_INRAE=47.368;MAF_USDA=25.294
NC_035077.1	16496671	.	A	T	.	.	MAF_INRAE=47.368;MAF_USDA=24.706
NC_035077.1	16496676	.	G	A	.	.	MAF_USDA=1.639
NC_035077.1	16496685	.	A	T	.	.	MAF_INRAE=15.789;MAF_USDA=37.647
NC_035077.1	16496736	.	T	C	.	.	MAF_USDA=1.639
NC_035077.1	16496754	.	A	C	.	.	MAF_INRAE=4.43;MAF_USDA=14.706
NC_035077.1	16496767	.	G	A	.	.	MAF_INRAE=14.557;MAF_USDA=42.941
NC_035077.1	16496773	.	T	C	.	.	MAF_INRAE=5.063;MAF_USDA=15.882
NC_035077.1	16496786	.	C	T	.	.	MAF_INRAE=14.557;MAF_USDA=43.529
NC_035077.1	16496799	.	A	T	.	.	MAF_INRAE=25.316;MAF_USDA=28.824
NC_035077.1	16497216	.	G	T	.	.	MAF_USDA=4.167
NC_035077.1	16497365	.	A	G	.	.	MAF_INRAE=2.632
NC_035077.1	16497390	.	G	A	.	.	MAF_INRAE=1.667
NC_035077.1	16497424	.	C	T	.	.	MAF_INRAE=2.632
NC_035077.1	16497436	.	C	A	.	.	MAF_USDA=18.75
NC_035077.1	16497444	.	C	T	.	.	MAF_USDA=20.833
NC_035077.1	16497450	.	A	G	.	.	MAF_USDA=10.169
NC_035077.1	16497452	.	C	A	.	.	MAF_USDA=25.0
NC_035077.1	16497453	.	C	T	.	.	MAF_USDA=25.0
NC_035077.1	16497462	.	G	T	.	.	MAF_USDA=14.583
NC_035077.1	16497488	.	G	A	.	.	MAF_USDA=10.87
NC_035077.1	16497523	.	C	T	.	.	MAF_INRAE=5.263
NC_035077.1	16497537	.	C	T	.	.	MAF_USDA=10.87
NC_035077.1	16497589	.	C	T	.	.	MAF_INRAE=5.263;MAF_USDA=10.656
NC_035077.1	16497605	.	C	A	.	.	MAF_USDA=10.417
NC_035077.1	16497611	.	C	T	.	.	MAF_INRAE=4.43;MAF_USDA=5.738
NC_035077.1	16497628	.	C	T	.	.	MAF_USDA=3.279
NC_035077.1	16497678	.	C	T	.	.	MAF_INRAE=13.291;MAF_USDA=18.235
NC_035077.1	16497690	.	G	A	.	.	MAF_USDA=5.294
NC_035077.1	16497741	.	T	G	.	.	MAF_USDA=5.738
NC_035077.1	16497767	.	T	C	.	.	MAF_USDA=6.557
NC_035077.1	16497788	.	A	C	.	.	MAF_INRAE=19.62;MAF_USDA=45.882
NC_035077.1	16497790	.	T	C	.	.	MAF_USDA=4.706
NC_035077.1	16497811	.	C	A	.	.	MAF_INRAE=4.43;MAF_USDA=7.059
NC_035077.1	16497812	.	T	A	.	.	MAF_INRAE=4.167;MAF_USDA=7.059
NC_035077.1	16497813	.	T	A	.	.	MAF_INRAE=4.167;MAF_USDA=7.059
NC_035077.1	16497828	.	A	C	.	.	MAF_INRAE=24.684;MAF_USDA=45.294
NC_035077.1	16497847	.	T	A	.	.	MAF_INRAE=5.263;MAF_USDA=33.333
NC_035077.1	16497851	.	A	G	.	.	MAF_USDA=5.738
NC_035077.1	16497857	.	T	A	.	.	MAF_USDA=5.738
NC_035077.1	16497875	.	T	A	.	.	MAF_INRAE=28.481;MAF_USDA=38.095
NC_035077.1	16497877	.	A	C	.	.	MAF_INRAE=19.62;MAF_USDA=23.214
NC_035077.1	16497880	.	T	C	.	.	MAF_INRAE=13.924;MAF_USDA=26.786
NC_035077.1	16497881	.	C	T	.	.	MAF_INRAE=16.667;MAF_USDA=27.381
NC_035077.1	16497883	.	A	T	.	.	MAF_INRAE=16.667;MAF_USDA=27.381
NC_035077.1	16497889	.	G	T	.	.	MAF_INRAE=13.924;MAF_USDA=35.417
NC_035077.1	16497893	.	C	A	.	.	MAF_INRAE=16.667;MAF_USDA=37.5
NC_035077.1	16497896	.	A	T	.	.	MAF_INRAE=16.667;MAF_USDA=35.417
NC_035077.1	16497907	.	A	T	.	.	MAF_USDA=1.639
NC_035077.1	16497913	.	T	C	.	.	MAF_INRAE=19.62;MAF_USDA=22.353
NC_035077.1	16497925	.	C	G	.	.	MAF_INRAE=14.557;MAF_USDA=28.824
NC_035077.1	16497955	.	A	T	.	.	MAF_INRAE=19.62;MAF_USDA=10.417
NC_035077.1	16497960	.	A	T	.	.	MAF_INRAE=17.5;MAF_USDA=10.417
NC_035077.1	16497965	.	G	A	.	.	MAF_USDA=1.639
NC_035077.1	16498008	.	A	G	.	.	MAF_USDA=3.279
NC_035077.1	16498031	.	G	C	.	.	MAF_USDA=4.167
NC_035077.1	16498032	.	CG	CA	.	.	MAF_USDA=33.333
NC_035077.1	16498033	.	G	A	.	.	MAF_INRAE=13.924;MAF_USDA=27.049
NC_035077.1	16498042	.	A	C	.	.	MAF_INRAE=13.924;MAF_USDA=33.529
NC_035077.1	16498062	.	C	T	.	.	MAF_USDA=1.639
NC_035077.1	16498068	.	G	C	.	.	MAF_USDA=1.639
NC_035077.1	16498084	.	C	T	.	.	MAF_INRAE=5.063;MAF_USDA=3.279
NC_035077.1	16498108	.	T	C	.	.	MAF_INRAE=13.924;MAF_USDA=29.412
NC_035077.1	16498119	.	C	A	.	.	MAF_USDA=6.25
NC_035077.1	16498127	.	A	G	.	.	MAF_INRAE=33.544;MAF_USDA=31.765
NC_035077.1	16498145	.	C	A	.	.	MAF_USDA=2.459
NC_035077.1	16498154	.	G	T	.	.	MAF_USDA=2.459
NC_035077.1	16498216	.	G	A	.	.	MAF_USDA=7.059
NC_035077.1	16498223	.	G	C	.	.	MAF_USDA=9.016
NC_035077.1	16498283	.	G	C	.	.	MAF_USDA=8.824
NC_035077.1	16498284	.	C	A	.	.	MAF_USDA=8.235
NC_035077.1	16498296	.	G	A	.	.	MAF_USDA=31.765
NC_035077.1	16498325	.	A	G	.	.	MAF_USDA=1.639
NC_035077.1	16498326	.	G	A	.	.	MAF_INRAE=15.789;MAF_USDA=31.176
NC_035077.1	16498333	.	A	C	.	.	MAF_USDA=7.647
NC_035077.1	16498360	.	T	C	.	.	MAF_USDA=14.118
NC_035077.1	16498375	.	A	C	.	.	MAF_USDA=37.5
NC_035077.1	16498462	.	C	T	.	.	MAF_USDA=47.917
NC_035077.1	16498504	.	C	T	.	.	MAF_USDA=31.25
NC_035077.1	16498588	.	C	T	.	.	MAF_USDA=41.304
NC_035077.1	16498645	.	C	A	.	.	MAF_USDA=20.833
NC_035077.1	16498662	.	A	T	.	.	MAF_USDA=35.417
NC_035077.1	16498667	.	A	T	.	.	MAF_USDA=4.167
NC_035077.1	16498738	.	A	T	.	.	MAF_USDA=26.087
NC_035077.1	16499792	.	T	G	.	.	MAF_USDA=7.229
NC_035077.1	16499806	.	A	G	.	.	MAF_USDA=1.639
NC_035077.1	16499820	.	A	C	.	.	MAF_USDA=22.917
NC_035077.1	16499867	.	C	T	.	.	MAF_USDA=4.918
NC_035077.1	16499870	.	A	C	.	.	MAF_INRAE=24.051;MAF_USDA=21.176
NC_035077.1	16499926	.	C	T	.	.	MAF_USDA=1.639
NC_035077.1	16499927	.	A	T	.	.	MAF_USDA=1.639
NC_035077.1	16499999	.	T	C	.	.	MAF_USDA=3.279
NC_035077.1	16500003	.	A	G	.	.	MAF_INRAE=5.263
NC_035077.1	16500054	.	G	A	.	.	MAF_USDA=22.024
NC_035077.1	16500117	.	A	C	.	.	MAF_INRAE=29.747;MAF_USDA=15.294
NC_035077.1	16500135	.	G	A	.	.	MAF_INRAE=20.253;MAF_USDA=8.235
NC_035077.1	16500281	.	A	G	.	.	MAF_USDA=7.059
NC_035077.1	16500282	.	A	C	.	.	MAF_USDA=2.459
NC_035077.1	16500291	.	C	T	.	.	MAF_USDA=2.459
NC_035077.1	16500311	.	C	T	.	.	MAF_INRAE=12.5;MAF_USDA=7.377
NC_035077.1	16500323	.	C	T	.	.	MAF_INRAE=5.263
NC_035077.1	16500364	.	C	T	.	.	MAF_USDA=2.459
NC_035077.1	16500378	.	A	G	.	.	MAF_USDA=2.083
NC_035077.1	16500388	.	C	T	.	.	MAF_USDA=4.167
NC_035077.1	16500432	.	A	T	.	.	MAF_INRAE=3.165
NC_035077.1	16500449	.	G	A	.	.	MAF_USDA=12.941
NC_035077.1	16500452	.	A	G	.	.	MAF_USDA=1.639
NC_035077.1	16500495	.	G	T	.	.	MAF_INRAE=3.333
NC_035077.1	16500523	.	A	T	.	.	MAF_INRAE=3.165
NC_035077.1	16500538	.	T	G	.	.	MAF_INRAE=4.43;MAF_USDA=6.471
NC_035077.1	16500579	.	C	A	.	.	MAF_INRAE=15.823
NC_035077.1	16500631	.	G	A	.	.	MAF_USDA=2.459
NC_035077.1	16500642	.	C	T	.	.	MAF_INRAE=21.053;MAF_USDA=15.294
NC_035077.1	16500644	.	C	A	.	.	MAF_USDA=1.639
NC_035077.1	16500676	.	C	A	.	.	MAF_USDA=4.167
NC_035077.1	16500789	.	G	T	.	.	MAF_USDA=10.417
NC_035077.1	16500791	.	C	T	.	.	MAF_USDA=10.417
NC_035077.1	16500807	.	A	G	.	.	MAF_USDA=3.279
NC_035077.1	16500828	.	T	G	.	.	MAF_USDA=4.098
NC_035077.1	16500863	.	T	A	.	.	MAF_USDA=4.098
NC_035077.1	16500867	.	A	T	.	.	MAF_USDA=2.459
NC_035077.1	16500947	.	A	C	.	.	MAF_INRAE=21.667
NC_035077.1	16501012	.	G	T	.	.	MAF_USDA=3.279
NC_035077.1	16501070	.	G	A	.	.	MAF_INRAE=5.263;MAF_USDA=13.529
NC_035077.1	16501125	.	G	A	.	.	MAF_USDA=3.279
NC_035077.1	16501162	.	A	C	.	.	MAF_USDA=13.529
NC_035077.1	16501251	.	A	G	.	.	MAF_USDA=4.167
NC_035077.1	16501259	.	T	C	.	.	MAF_INRAE=22.152;MAF_USDA=48.824
NC_035077.1	16501304	.	G	A	.	.	MAF_USDA=4.167
NC_035077.1	16501483	.	C	T	.	.	MAF_USDA=5.294
NC_035077.1	16501525	.	A	G	.	.	MAF_USDA=5.294
NC_035077.1	16501601	.	C	T	.	.	MAF_USDA=4.918
NC_035077.1	16501626	.	A	C	.	.	MAF_USDA=5.738
NC_035077.1	16501666	.	A	T	.	.	MAF_INRAE=46.835;MAF_USDA=46.471
NC_035077.1	16501667	.	A	T	.	.	MAF_INRAE=49.167;MAF_USDA=32.143
NC_035077.1	16501677	.	T	G	.	.	MAF_INRAE=30.38;MAF_USDA=15.476
NC_035077.1	16501686	.	A	G	.	.	MAF_USDA=4.762
NC_035077.1	16501687	.	G	A	.	.	MAF_INRAE=16.667
NC_035077.1	16501745	.	G	A	.	.	MAF_USDA=4.706
NC_035077.1	16501746	.	G	A	.	.	MAF_USDA=8.235
NC_035077.1	16501750	.	T	C	.	.	MAF_INRAE=27.215;MAF_USDA=15.294
NC_035077.1	16501815	.	A	C	.	.	MAF_USDA=6.25
NC_035077.1	16501817	.	C	A	.	.	MAF_INRAE=40.506;MAF_USDA=30.0
NC_035077.1	16501820	.	C	A	.	.	MAF_USDA=6.25
NC_035077.1	16501829	.	G	T	.	.	MAF_USDA=5.294
NC_035077.1	16501831	.	C	T	.	.	MAF_INRAE=10.0;MAF_USDA=4.918
NC_035077.1	16501853	.	G	C	.	.	MAF_USDA=1.639
NC_035077.1	16501855	.	C	T	.	.	MAF_INRAE=23.418;MAF_USDA=7.059
NC_035077.1	16501881	.	C	T	.	.	MAF_USDA=1.667
NC_035077.1	16501994	.	T	G	.	.	MAF_INRAE=10.759
NC_035077.1	16502091	.	C	T	.	.	MAF_USDA=2.459
NC_035077.1	16502116	.	T	G	.	.	MAF_USDA=11.765
NC_035077.1	16502120	.	T	G	.	.	MAF_INRAE=23.333;MAF_USDA=2.353
NC_035077.1	16502124	.	A	G	.	.	MAF_USDA=2.459
NC_035077.1	16502131	.	T	A	.	.	MAF_USDA=3.279
NC_035077.1	16502193	.	C	T	.	.	MAF_USDA=2.459
NC_035077.1	16502232	.	A	C	.	.	MAF_INRAE=15.823
NC_035077.1	16502415	.	T	C	.	.	MAF_USDA=5.738
NC_035077.1	16502416	.	A	G	.	.	MAF_USDA=2.459
NC_035077.1	16502418	.	G	T	.	.	MAF_INRAE=1.667;MAF_USDA=4.918
NC_035077.1	16502429	.	C	T	.	.	MAF_INRAE=1.667;MAF_USDA=11.176
NC_035077.1	16502430	.	G	A	.	.	MAF_INRAE=1.667;MAF_USDA=31.25
NC_035077.1	16502431	.	G	T	.	.	MAF_USDA=3.279
NC_035077.1	16502437	.	C	A	.	.	MAF_INRAE=1.667;MAF_USDA=9.412
NC_035077.1	16502456	.	C	A	.	.	MAF_INRAE=1.667;MAF_USDA=11.176
NC_035077.1	16502464	.	C	A	.	.	MAF_INRAE=1.667;MAF_USDA=14.583
NC_035077.1	16502472	.	C	T	.	.	MAF_INRAE=1.667;MAF_USDA=16.667
NC_035077.1	16502489	.	C	T	.	.	MAF_USDA=16.667
NC_035077.1	16502506	.	C	T	.	.	MAF_INRAE=13.333
NC_035077.1	16502573	.	C	T	.	.	MAF_USDA=6.471
NC_035077.1	16502621	.	G	T	.	.	MAF_INRAE=29.114
NC_035077.1	16502630	.	G	A	.	.	MAF_USDA=3.279
NC_035077.1	16502938	.	C	T	.	.	MAF_USDA=2.459
NC_035077.1	16503027	.	A	G	.	.	MAF_INRAE=5.263
NC_035077.1	16503085	.	T	A	.	.	MAF_INRAE=10.0;MAF_USDA=15.0
NC_035077.1	16503102	.	C	T	.	.	MAF_USDA=1.639
NC_035077.1	16503113	.	C	T	.	.	MAF_INRAE=10.0
NC_035077.1	16503195	.	A	T	.	.	MAF_USDA=2.459
NC_035077.1	16503196	.	T	G	.	.	MAF_INRAE=12.658;MAF_USDA=27.049
NC_035077.1	16503280	.	G	A	.	.	MAF_INRAE=3.165
NC_035077.1	16504564	.	T	A	.	.	MAF_USDA=10.417
NC_035077.1	16504566	.	T	C	.	.	MAF_USDA=10.417
NC_035077.1	16504930	.	T	G	.	.	MAF_INRAE=2.632
NC_035077.1	16504959	.	G	C	.	.	MAF_USDA=10.417
NC_035077.1	16504972	.	T	G	.	.	MAF_INRAE=2.632
NC_035077.1	16505137	.	G	T	.	.	MAF_USDA=1.639
NC_035077.1	16505162	.	C	A	.	.	MAF_INRAE=47.368;MAF_USDA=30.588
NC_035077.1	16505175	.	G	A	.	.	MAF_INRAE=42.105;MAF_USDA=15.294
NC_035077.1	16505195	.	T	C	.	.	MAF_USDA=16.667
NC_035077.1	16505196	.	A	C	.	.	MAF_USDA=18.75
NC_035077.1	16505210	.	TG	TT	.	.	MAF_USDA=16.667
NC_035077.1	16505221	.	G	C	.	.	MAF_USDA=10.119
NC_035077.1	16505273	.	T	G	.	.	MAF_USDA=2.5
NC_035077.1	16505317	.	A	C	.	.	MAF_INRAE=30.38;MAF_USDA=43.333
NC_035077.1	16505326	.	T	A	.	.	MAF_INRAE=27.215;MAF_USDA=25.833
NC_035077.1	16505337	.	G	T	.	.	MAF_USDA=2.5
NC_035077.1	16505383	.	C	T	.	.	MAF_INRAE=27.848;MAF_USDA=36.905
NC_035077.1	16505397	.	G	T	.	.	MAF_INRAE=14.557;MAF_USDA=28.333
NC_035077.1	16505520	.	A	G	.	.	MAF_USDA=38.69
NC_035077.1	16505558	.	C	T	.	.	MAF_USDA=3.333
NC_035077.1	16505571	.	C	T	.	.	MAF_USDA=5.357
NC_035077.1	16505594	.	G	A	.	.	MAF_USDA=27.083
NC_035077.1	16505605	.	G	T	.	.	MAF_USDA=3.333
NC_035077.1	16505621	.	C	T	.	.	MAF_USDA=36.905
NC_035077.1	16505634	.	T	G	.	.	MAF_USDA=2.976
NC_035077.1	16505637	.	C	T	.	.	MAF_USDA=36.905
NC_035077.1	16505685	.	A	G	.	.	MAF_USDA=38.69
NC_035077.1	16505950	.	A	G	.	.	MAF_USDA=31.25
NC_035077.1	16506016	.	G	T	.	.	MAF_USDA=13.095
NC_035077.1	16506027	.	T	C	.	.	MAF_USDA=6.627
NC_035077.1	16506032	.	T	C	.	.	MAF_INRAE=5.263;MAF_USDA=10.119
NC_035077.1	16506080	.	G	T	.	.	MAF_USDA=6.548
NC_035077.1	16506085	.	G	A	.	.	MAF_USDA=2.5
NC_035077.1	16506106	.	A	T	.	.	MAF_USDA=2.5
NC_035077.1	16506135	.	G	A	.	.	MAF_USDA=5.833
NC_035077.1	16506152	.	T	G	.	.	MAF_INRAE=36.842;MAF_USDA=35.714
NC_035077.1	16506611	.	A	T	.	.	MAF_USDA=17.391
NC_035077.1	16506634	.	A	T	.	.	MAF_USDA=15.217
NC_035077.1	16507860	.	C	T	.	.	MAF_USDA=4.167
NC_035077.1	16507879	.	T	G	.	.	MAF_USDA=12.5
NC_035077.1	16508012	.	G	T	.	.	MAF_USDA=3.279
NC_035077.1	16508080	.	G	C	.	.	MAF_USDA=5.833
NC_035077.1	16508117	.	G	A	.	.	MAF_USDA=23.214
NC_035077.1	16508131	.	G	A	.	.	MAF_USDA=47.619
NC_035077.1	16508181	.	T	C	.	.	MAF_USDA=36.145
NC_035077.1	16508214	.	G	C	.	.	MAF_USDA=5.932
NC_035077.1	16508222	.	C	T	.	.	MAF_USDA=13.253
NC_035077.1	16508294	.	G	A	.	.	MAF_USDA=41.071
NC_035077.1	16508476	.	G	A	.	.	MAF_USDA=9.167
NC_035077.1	16508534	.	T	A	.	.	MAF_USDA=9.167
NC_035077.1	16508536	.	C	T	.	.	MAF_USDA=16.071
NC_035077.1	16508566	.	G	A	.	.	MAF_USDA=9.167
NC_035077.1	16508572	.	C	T	.	.	MAF_USDA=9.167
NC_035077.1	16508586	.	C	G	.	.	MAF_USDA=3.333
NC_035077.1	16508602	.	T	C	.	.	MAF_USDA=12.651
NC_035077.1	16508608	.	A	T	.	.	MAF_USDA=1.667
NC_035077.1	16508695	.	A	G	.	.	MAF_USDA=46.429
NC_035077.1	16508707	.	G	T	.	.	MAF_USDA=47.619
NC_035077.1	16508724	.	G	A	.	.	MAF_USDA=47.619
NC_035077.1	16508738	.	T	C	.	.	MAF_USDA=47.024
NC_035077.1	16508798	.	C	A	.	.	MAF_USDA=2.976
NC_035077.1	16508896	.	G	A	.	.	MAF_USDA=46.429
NC_035077.1	16508921	.	G	T	.	.	MAF_USDA=2.5
NC_035077.1	16508977	.	C	T	.	.	MAF_USDA=7.738
NC_035077.1	16509034	.	A	T	.	.	MAF_USDA=1.667
NC_035077.1	16509072	.	G	A	.	.	MAF_USDA=4.167
NC_035077.1	16509079	.	A	G	.	.	MAF_USDA=50.0
NC_035077.1	16509085	.	A	G	.	.	MAF_USDA=48.81
NC_035077.1	16509209	.	T	G	.	.	MAF_USDA=28.571
NC_035077.1	16509237	.	G	A	.	.	MAF_USDA=39.286
NC_035077.1	16509254	.	G	A	.	.	MAF_USDA=47.619
NC_035077.1	16509360	.	G	C	.	.	MAF_USDA=12.5
NC_035077.1	16509468	.	C	A	.	.	MAF_USDA=3.333
NC_035077.1	16509654	.	G	A	.	.	MAF_USDA=9.524
NC_035077.1	16509728	.	C	T	.	.	MAF_USDA=3.333
NC_035077.1	16509821	.	G	A	.	.	MAF_USDA=15.0
NC_035077.1	16509849	.	C	T	.	.	MAF_USDA=1.667
NC_035077.1	16509933	.	G	T	.	.	MAF_USDA=9.524
NC_035077.1	16509947	.	G	A	.	.	MAF_USDA=45.238
NC_035077.1	16509972	.	T	G	.	.	MAF_USDA=15.476
NC_035077.1	16510041	.	C	G	.	.	MAF_USDA=1.667
NC_035077.1	16510086	.	C	T	.	.	MAF_USDA=16.667
NC_035077.1	16510128	.	G	A	.	.	MAF_USDA=23.81
NC_035077.1	16510134	.	C	T	.	.	MAF_USDA=1.667
NC_035077.1	16510153	.	T	A	.	.	MAF_USDA=15.476
NC_035077.1	16510157	.	T	G	.	.	MAF_USDA=47.024
NC_035077.1	16510164	.	G	A	.	.	MAF_USDA=1.667
NC_035077.1	16510179	.	C	T	.	.	MAF_USDA=3.333
NC_035077.1	16510181	.	C	G	.	.	MAF_USDA=7.738
NC_035077.1	16510189	.	T	G	.	.	MAF_USDA=9.524
NC_035077.1	16510221	.	T	A	.	.	MAF_INRAE=9.167;MAF_USDA=10.241
NC_035077.1	16510223	.	A	G	.	.	MAF_INRAE=9.167;MAF_USDA=10.714
NC_035077.1	16510234	.	T	C	.	.	MAF_INRAE=4.167;MAF_USDA=22.917
NC_035077.1	16510236	.	A	G	.	.	MAF_INRAE=4.167;MAF_USDA=18.75
NC_035077.1	16510237	.	A	G	.	.	MAF_INRAE=4.167;MAF_USDA=22.917
NC_035077.1	16510245	.	A	C	.	.	MAF_INRAE=39.167;MAF_USDA=39.881
NC_035077.1	16510259	.	A	T	.	.	MAF_INRAE=26.667
NC_035077.1	16510261	.	A	T	.	.	MAF_USDA=27.083
NC_035077.1	16510263	.	A	G	.	.	MAF_USDA=27.083
NC_035077.1	16510281	.	G	C	.	.	MAF_INRAE=26.582;MAF_USDA=6.627
NC_035077.1	16510287	.	T	C	.	.	MAF_INRAE=5.063
NC_035077.1	16510302	.	A	G	.	.	MAF_INRAE=5.696
NC_035077.1	16510317	.	G	A	.	.	MAF_INRAE=21.053
NC_035077.1	16510322	.	C	G	.	.	MAF_INRAE=15.789
NC_035077.1	16510350	.	T	C	.	.	MAF_INRAE=10.0;MAF_USDA=5.833
NC_035077.1	16510358	.	T	A	.	.	MAF_INRAE=8.333
NC_035077.1	16510361	.	T	C	.	.	MAF_INRAE=8.333
NC_035077.1	16510517	.	G	T	.	.	MAF_USDA=20.833
NC_035077.1	16510556	.	A	C	.	.	MAF_USDA=5.357
NC_035077.1	16510562	.	C	A	.	.	MAF_USDA=3.333
NC_035077.1	16510697	.	A	C	.	.	MAF_USDA=44.643
NC_035077.1	16510741	.	A	C	.	.	MAF_USDA=4.167
NC_035077.1	16510749	.	A	T	.	.	MAF_USDA=23.333
NC_035077.1	16510780	.	G	A	.	.	MAF_USDA=4.167
NC_035077.1	16510784	.	T	G	.	.	MAF_USDA=6.25
NC_035077.1	16510831	.	A	G	.	.	MAF_USDA=34.94
NC_035077.1	16510833	.	A	G	.	.	MAF_USDA=6.627
NC_035077.1	16510842	.	C	G	.	.	MAF_USDA=37.952
NC_035077.1	16510861	.	C	T	.	.	MAF_USDA=22.619
NC_035077.1	16510891	.	T	C	.	.	MAF_INRAE=15.789
NC_035077.1	16510917	.	G	T	.	.	MAF_USDA=10.119
NC_035077.1	16510976	.	G	C	.	.	MAF_INRAE=21.053;MAF_USDA=39.881
NC_035077.1	16511030	.	T	A	.	.	MAF_USDA=4.167
NC_035077.1	16511060	.	C	T	.	.	MAF_USDA=1.667
NC_035077.1	16511105	.	G	T	.	.	MAF_USDA=1.667
NC_035077.1	16511115	.	T	C	.	.	MAF_USDA=1.667
NC_035077.1	16511173	.	A	G	.	.	MAF_USDA=35.833
NC_035077.1	16511358	.	T	C	.	.	MAF_USDA=39.583
NC_035077.1	16511499	.	T	A	.	.	MAF_USDA=2.459
NC_035077.1	16511648	.	G	T	.	.	MAF_USDA=17.391
NC_035077.1	16511924	.	T	G	.	.	MAF_USDA=30.435
NC_035077.1	16511925	.	T	C	.	.	MAF_USDA=19.565
NC_035077.1	16511999	.	G	A	.	.	MAF_USDA=30.435
NC_035077.1	16512293	.	C	A	.	.	MAF_USDA=26.087
NC_035077.1	16512334	.	G	A	.	.	MAF_USDA=13.043
NC_035077.1	16512409	.	G	T	.	.	MAF_USDA=5.932
NC_035077.1	16512475	.	T	C	.	.	MAF_USDA=45.833
NC_035077.1	16512678	.	TAG	TAT	.	.	MAF_USDA=26.087
NC_035077.1	16512886	.	T	C	.	.	MAF_USDA=19.643
NC_035077.1	16512888	.	T	A	.	.	MAF_USDA=1.667
NC_035077.1	16512902	.	T	C	.	.	MAF_INRAE=37.975;MAF_USDA=37.5
NC_035077.1	16512910	.	G	T	.	.	MAF_USDA=3.571
NC_035077.1	16512949	.	T	C	.	.	MAF_USDA=14.583
NC_035077.1	16512959	.	G	A	.	.	MAF_USDA=12.5
NC_035077.1	16512974	.	G	C	.	.	MAF_USDA=12.5
NC_035077.1	16512996	.	T	G	.	.	MAF_USDA=8.235
NC_035077.1	16512997	.	C	G	.	.	MAF_USDA=8.235
NC_035077.1	16513000	.	A	T	.	.	MAF_USDA=12.5
NC_035077.1	16513022	.	G	A	.	.	MAF_INRAE=16.667
NC_035077.1	16513037	.	C	G	.	.	MAF_USDA=22.353
NC_035077.1	16513045	.	G	A	.	.	MAF_USDA=8.824
NC_035077.1	16513076	.	G	A	.	.	MAF_INRAE=6.329;MAF_USDA=4.098
NC_035077.1	16513113	.	T	G	.	.	MAF_INRAE=37.975;MAF_USDA=38.824
NC_035077.1	16513116	.	G	T	.	.	MAF_INRAE=41.667;MAF_USDA=38.69
NC_035077.1	16513119	.	A	G	.	.	MAF_INRAE=41.667;MAF_USDA=38.69
NC_035077.1	16513144	.	G	A	.	.	MAF_INRAE=15.823
NC_035077.1	16513171	.	G	T	.	.	MAF_USDA=17.262
NC_035077.1	16513217	.	C	T	.	.	MAF_INRAE=5.263
NC_035077.1	16513250	.	C	T	.	.	MAF_USDA=1.667
NC_035077.1	16513323	.	G	A	.	.	MAF_USDA=1.695
NC_035077.1	16513333	.	T	C	.	.	MAF_USDA=1.667
NC_035077.1	16513391	.	G	A	.	.	MAF_USDA=4.167
NC_035077.1	16513412	.	C	T	.	.	MAF_USDA=2.5
NC_035077.1	16513417	.	A	C	.	.	MAF_USDA=5.952
NC_035077.1	16513420	.	G	T	.	.	MAF_USDA=1.667
NC_035077.1	16513426	.	G	A	.	.	MAF_USDA=1.667
NC_035077.1	16513462	.	C	A	.	.	MAF_INRAE=26.316;MAF_USDA=33.333
NC_035077.1	16513467	.	T	G	.	.	MAF_USDA=4.918
NC_035077.1	16513480	.	A	G	.	.	MAF_USDA=6.557
NC_035077.1	16513483	.	G	A	.	.	MAF_USDA=21.765
NC_035077.1	16513498	.	A	G	.	.	MAF_INRAE=13.291;MAF_USDA=45.882
NC_035077.1	16513525	.	G	A	.	.	MAF_USDA=2.459
NC_035077.1	16513528	.	A	G	.	.	MAF_USDA=8.197
NC_035077.1	16513534	.	T	G	.	.	MAF_USDA=8.197
NC_035077.1	16513535	.	G	A	.	.	MAF_USDA=4.918
NC_035077.1	16513536	.	C	T	.	.	MAF_INRAE=15.833
NC_035077.1	16513559	.	C	A	.	.	MAF_USDA=2.459
NC_035077.1	16513562	.	A	G	.	.	MAF_INRAE=9.167
NC_035077.1	16513567	.	G	A	.	.	MAF_USDA=15.882
NC_035077.1	16513574	.	A	T	.	.	MAF_USDA=2.459
NC_035077.1	16513606	.	G	A	.	.	MAF_USDA=2.459
NC_035077.1	16513608	.	A	T	.	.	MAF_INRAE=30.833;MAF_USDA=4.098
NC_035077.1	16513638	.	C	T	.	.	MAF_USDA=1.724
NC_035077.1	16513706	.	G	C	.	.	MAF_USDA=4.167
NC_035077.1	16513707	.	A	T	.	.	MAF_INRAE=16.456
NC_035077.1	16513719	.	T	C	.	.	MAF_INRAE=34.167;MAF_USDA=33.333
NC_035077.1	16513745	.	C	T	.	.	MAF_USDA=1.695
NC_035077.1	16513793	.	A	G	.	.	MAF_USDA=5.422
NC_035077.1	16513801	.	A	G	.	.	MAF_USDA=16.265
NC_035077.1	16513847	.	G	T	.	.	MAF_INRAE=5.263;MAF_USDA=31.928
NC_035077.1	16513879	.	T	C	.	.	MAF_INRAE=15.789;MAF_USDA=4.237
NC_035077.1	16513891	.	A	G	.	.	MAF_USDA=3.39
NC_035077.1	16513934	.	A	G	.	.	MAF_INRAE=42.105
NC_035077.1	16513971	.	A	C	.	.	MAF_INRAE=42.105;MAF_USDA=39.024
NC_035077.1	16514010	.	A	C	.	.	MAF_INRAE=47.368;MAF_USDA=37.952
NC_035077.1	16514125	.	T	A	.	.	MAF_USDA=4.819
NC_035077.1	16514147	.	C	A	.	.	MAF_INRAE=5.263
NC_035077.1	16514226	.	A	T	.	.	MAF_INRAE=18.354
NC_035077.1	16514338	.	A	T	.	.	MAF_USDA=3.39
NC_035077.1	16514341	.	T	A	.	.	MAF_USDA=3.39
NC_035077.1	16514352	.	G	T	.	.	MAF_INRAE=6.329;MAF_USDA=5.932
NC_035077.1	16514354	.	G	A	.	.	MAF_USDA=3.39
NC_035077.1	16514371	.	A	T	.	.	MAF_USDA=3.39
NC_035077.1	16514418	.	A	C	.	.	MAF_USDA=5.085
NC_035077.1	16514433	.	C	T	.	.	MAF_USDA=4.217
NC_035077.1	16514443	.	T	G	.	.	MAF_INRAE=17.722;MAF_USDA=10.714
NC_035077.1	16514701	.	C	A	.	.	MAF_USDA=47.826
NC_035077.1	16516157	.	T	G	.	.	MAF_USDA=15.217
NC_035077.1	16516193	.	A	C	.	.	MAF_USDA=31.25
NC_035077.1	16516246	.	A	C	.	.	MAF_USDA=3.333
NC_035077.1	16516271	.	T	G	.	.	MAF_USDA=1.667
NC_035077.1	16516314	.	C	T	.	.	MAF_INRAE=5.263
NC_035077.1	16516324	.	C	A	.	.	MAF_USDA=31.548
NC_035077.1	16516328	.	C	T	.	.	MAF_INRAE=42.105;MAF_USDA=13.69
NC_035077.1	16516391	.	C	A	.	.	MAF_INRAE=5.063;MAF_USDA=17.262
NC_035077.1	16516400	.	C	T	.	.	MAF_USDA=6.25
NC_035077.1	16516420	.	T	A	.	.	MAF_INRAE=44.937
NC_035077.1	16516421	.	C	A	.	.	MAF_INRAE=10.127;MAF_USDA=14.167
NC_035077.1	16516445	.	G	A	.	.	MAF_USDA=6.548
NC_035077.1	16516478	.	T	G	.	.	MAF_USDA=5.0
NC_035077.1	16516479	.	C	T	.	.	MAF_INRAE=14.557;MAF_USDA=9.524
NC_035077.1	16516491	.	T	A	.	.	MAF_USDA=6.667
NC_035077.1	16516512	.	C	T	.	.	MAF_USDA=3.333
NC_035077.1	16516522	.	G	A	.	.	MAF_USDA=5.0
NC_035077.1	16516544	.	T	C	.	.	MAF_USDA=10.417
NC_035077.1	16516572	.	A	G	.	.	MAF_INRAE=45.57;MAF_USDA=48.214
NC_035077.1	16516583	.	C	T	.	.	MAF_USDA=3.333
NC_035077.1	16516584	.	G	T	.	.	MAF_INRAE=26.582
NC_035077.1	16516589	.	C	A	.	.	MAF_USDA=3.333
NC_035077.1	16516599	.	G	A	.	.	MAF_INRAE=17.089;MAF_USDA=8.333
NC_035077.1	16516606	.	A	C	.	.	MAF_INRAE=14.557
NC_035077.1	16516623	.	A	G	.	.	MAF_USDA=4.762
NC_035077.1	16516657	.	G	A	.	.	MAF_INRAE=45.57;MAF_USDA=45.0
NC_035077.1	16516712	.	T	C	.	.	MAF_INRAE=45.57;MAF_USDA=44.578
NC_035077.1	16516742	.	A	G	.	.	MAF_INRAE=12.5
NC_035077.1	16516753	.	C	T	.	.	MAF_INRAE=44.937;MAF_USDA=46.988
NC_035077.1	16516772	.	G	C	.	.	MAF_USDA=2.5
NC_035077.1	16516796	.	C	A	.	.	MAF_INRAE=11.667;MAF_USDA=34.524
NC_035077.1	16516798	.	A	G	.	.	MAF_USDA=4.762
NC_035077.1	16516819	.	A	G	.	.	MAF_INRAE=18.354;MAF_USDA=10.843
NC_035077.1	16516823	.	C	G	.	.	MAF_INRAE=14.557
NC_035077.1	16516858	.	C	G	.	.	MAF_INRAE=12.5;MAF_USDA=21.687
NC_035077.1	16516901	.	G	C	.	.	MAF_INRAE=45.57;MAF_USDA=45.181
NC_035077.1	16516909	.	G	C	.	.	MAF_INRAE=44.937;MAF_USDA=45.181
NC_035077.1	16516913	.	C	T	.	.	MAF_USDA=1.695
NC_035077.1	16516936	.	G	T	.	.	MAF_USDA=9.639
NC_035077.1	16517036	.	C	T	.	.	MAF_INRAE=45.57;MAF_USDA=45.181
NC_035077.1	16517037	.	G	A	.	.	MAF_INRAE=3.333
NC_035077.1	16517049	.	C	A	.	.	MAF_INRAE=45.57;MAF_USDA=45.783
NC_035077.1	16517062	.	C	A	.	.	MAF_USDA=11.446
NC_035077.1	16517084	.	G	A	.	.	MAF_INRAE=18.354;MAF_USDA=10.843
NC_035077.1	16517103	.	A	G	.	.	MAF_USDA=12.048
NC_035077.1	16517112	.	C	A	.	.	MAF_USDA=1.695
NC_035077.1	16517166	.	T	G	.	.	MAF_INRAE=44.304;MAF_USDA=45.783
NC_035077.1	16517173	.	A	C	.	.	MAF_USDA=2.586
NC_035077.1	16517192	.	A	G	.	.	MAF_INRAE=44.304;MAF_USDA=46.386
NC_035077.1	16517243	.	T	C	.	.	MAF_INRAE=5.263
NC_035077.1	16517257	.	C	A	.	.	MAF_INRAE=45.57;MAF_USDA=46.386
NC_035077.1	16517261	.	T	C	.	.	MAF_INRAE=14.167;MAF_USDA=21.687
NC_035077.1	16517314	.	G	A	.	.	MAF_USDA=5.422
NC_035077.1	16517372	.	A	T	.	.	MAF_USDA=10.417
NC_035077.1	16517447	.	G	A	.	.	MAF_INRAE=3.333
NC_035077.1	16517453	.	C	T	.	.	MAF_INRAE=13.333
NC_035077.1	16517462	.	G	A	.	.	MAF_INRAE=14.557;MAF_USDA=9.091
NC_035077.1	16517495	.	A	G	.	.	MAF_INRAE=15.833;MAF_USDA=20.455
NC_035077.1	16517497	.	A	C	.	.	MAF_INRAE=15.833;MAF_USDA=20.455
NC_035077.1	16520437	.	A	G	.	.	MAF_USDA=43.75
NC_035077.1	16521116	.	A	C	.	.	MAF_INRAE=36.842;MAF_USDA=46.296
NC_035077.1	16521118	.	A	C	.	.	MAF_USDA=45.679
NC_035077.1	16521176	.	C	G	.	.	MAF_INRAE=15.19;MAF_USDA=7.143
NC_035077.1	16521188	.	G	C	.	.	MAF_INRAE=14.557;MAF_USDA=6.25
NC_035077.1	16521213	.	C	A	.	.	MAF_INRAE=50.0;MAF_USDA=18.452
NC_035077.1	16521248	.	A	T	.	.	MAF_INRAE=45.57;MAF_USDA=45.833
NC_035077.1	16521290	.	A	G	.	.	MAF_INRAE=15.0
NC_035077.1	16521310	.	C	T	.	.	MAF_USDA=5.952
NC_035077.1	16521487	.	T	G	.	.	MAF_INRAE=18.354;MAF_USDA=10.714
NC_035077.1	16521521	.	T	A	.	.	MAF_USDA=14.583
NC_035077.1	16521522	.	T	A	.	.	MAF_USDA=16.667
NC_035077.1	16521580	.	T	C	.	.	MAF_INRAE=27.215;MAF_USDA=43.452
NC_035077.1	16521581	.	G	T	.	.	MAF_INRAE=14.167;MAF_USDA=34.524
NC_035077.1	16521623	.	C	T	.	.	MAF_INRAE=44.937;MAF_USDA=45.833
NC_035077.1	16521626	.	G	A	.	.	MAF_INRAE=47.5;MAF_USDA=45.833
NC_035077.1	16521632	.	A	T	.	.	MAF_INRAE=44.937;MAF_USDA=45.833
NC_035077.1	16521664	.	G	A	.	.	MAF_INRAE=45.57;MAF_USDA=45.833
NC_035077.1	16521679	.	T	A	.	.	MAF_INRAE=45.57;MAF_USDA=46.429
NC_035077.1	16521686	.	T	C	.	.	MAF_INRAE=5.263
NC_035077.1	16521693	.	T	G	.	.	MAF_USDA=2.5
NC_035077.1	16521694	.	T	G	.	.	MAF_INRAE=18.354;MAF_USDA=10.714
NC_035077.1	16521749	.	G	T	.	.	MAF_USDA=4.167
NC_035077.1	16521770	.	G	A	.	.	MAF_INRAE=26.582;MAF_USDA=42.262
NC_035077.1	16521775	.	C	T	.	.	MAF_INRAE=3.333
NC_035077.1	16521782	.	A	G	.	.	MAF_INRAE=12.025;MAF_USDA=35.119
NC_035077.1	16521815	.	G	A	.	.	MAF_INRAE=14.167;MAF_USDA=36.31
NC_035077.1	16521820	.	A	G	.	.	MAF_INRAE=45.57;MAF_USDA=46.429
NC_035077.1	16521855	.	C	T	.	.	MAF_INRAE=10.0;MAF_USDA=3.333
NC_035077.1	16521859	.	A	C	.	.	MAF_INRAE=45.57;MAF_USDA=47.024
NC_035077.1	16521871	.	G	A	.	.	MAF_INRAE=15.19;MAF_USDA=7.143
NC_035077.1	16521873	.	C	T	.	.	MAF_INRAE=18.354;MAF_USDA=10.714
NC_035077.1	16521874	.	G	A	.	.	MAF_INRAE=14.167
NC_035077.1	16521881	.	A	G	.	.	MAF_INRAE=5.263
NC_035077.1	16521886	.	A	C	.	.	MAF_INRAE=44.304;MAF_USDA=48.81
NC_035077.1	16521887	.	A	C	.	.	MAF_INRAE=46.667;MAF_USDA=50.0
NC_035077.1	16521905	.	T	A	.	.	MAF_INRAE=44.304;MAF_USDA=48.81
NC_035077.1	16521919	.	C	T	.	.	MAF_INRAE=3.333
NC_035077.1	16521940	.	A	T	.	.	MAF_USDA=2.5
NC_035077.1	16521956	.	A	C	.	.	MAF_USDA=7.831
NC_035077.1	16521980	.	G	A	.	.	MAF_USDA=27.083
NC_035077.1	16521981	.	C	G	.	.	MAF_USDA=28.261
NC_035077.1	16522071	.	T	G	.	.	MAF_USDA=41.304
NC_035077.1	16523873	.	C	A	.	.	MAF_INRAE=36.842;MAF_USDA=43.75
NC_035077.1	16523929	.	A	G	.	.	MAF_USDA=3.279
NC_035077.1	16523940	.	C	G	.	.	MAF_USDA=1.639
NC_035077.1	16523976	.	G	T	.	.	MAF_USDA=3.279
NC_035077.1	16523979	.	G	A	.	.	MAF_INRAE=36.842;MAF_USDA=49.412
NC_035077.1	16524042	.	C	T	.	.	MAF_USDA=2.459
NC_035077.1	16524071	.	C	A	.	.	MAF_INRAE=26.316;MAF_USDA=45.882
NC_035077.1	16524210	.	T	A	.	.	MAF_USDA=1.639
NC_035077.1	16524251	.	T	G	.	.	MAF_USDA=1.639
NC_035077.1	16524257	.	CAAAAAT	CAAAAAC	.	.	MAF_USDA=43.75
NC_035077.1	16524263	.	T	C	.	.	MAF_INRAE=45.57
NC_035077.1	16524278	.	G	T	.	.	MAF_INRAE=3.797
NC_035077.1	16524357	.	G	T	.	.	MAF_USDA=4.918
NC_035077.1	16524397	.	C	A	.	.	MAF_INRAE=3.165;MAF_USDA=4.706
NC_035077.1	16524423	.	A	G	.	.	MAF_INRAE=44.937;MAF_USDA=45.882
NC_035077.1	16524514	.	C	T	.	.	MAF_INRAE=49.367;MAF_USDA=32.941
NC_035077.1	16524544	.	T	A	.	.	MAF_INRAE=45.57;MAF_USDA=47.059
NC_035077.1	16524549	.	G	T	.	.	MAF_USDA=2.459
NC_035077.1	16524591	.	A	T	.	.	MAF_INRAE=45.57;MAF_USDA=45.882
NC_035077.1	16524607	.	G	T	.	.	MAF_USDA=1.639
NC_035077.1	16524635	.	G	A	.	.	MAF_USDA=1.639
NC_035077.1	16524690	.	A	G	.	.	MAF_USDA=11.765
NC_035077.1	16524698	.	C	T	.	.	MAF_INRAE=44.937;MAF_USDA=47.647
NC_035077.1	16524844	.	T	C	.	.	MAF_INRAE=45.57;MAF_USDA=45.882
NC_035077.1	16524890	.	T	C	.	.	MAF_INRAE=45.0;MAF_USDA=50.0
NC_035077.1	16524912	.	C	T	.	.	MAF_USDA=1.639
NC_035077.1	16524964	.	C	A	.	.	MAF_INRAE=3.165
NC_035077.1	16524969	.	C	T	.	.	MAF_INRAE=3.165
NC_035077.1	16524972	.	G	T	.	.	MAF_INRAE=2.5
NC_035077.1	16525016	.	G	T	.	.	MAF_INRAE=3.165;MAF_USDA=4.918
NC_035077.1	16525035	.	G	A	.	.	MAF_INRAE=5.263;MAF_USDA=6.471
NC_035077.1	16525065	.	T	A	.	.	MAF_USDA=5.294
NC_035077.1	16525182	.	A	C	.	.	MAF_INRAE=3.333
NC_035077.1	16525183	.	G	T	.	.	MAF_INRAE=45.57;MAF_USDA=50.0
NC_035077.1	16525206	.	G	A	.	.	MAF_USDA=22.917
NC_035077.1	16525216	.	T	G	.	.	MAF_USDA=3.279
NC_035077.1	16525236	.	C	A	.	.	MAF_INRAE=25.949;MAF_USDA=22.951
NC_035077.1	16525283	.	T	C	.	.	MAF_USDA=2.459
NC_035077.1	16525350	.	C	A	.	.	MAF_INRAE=3.333
NC_035077.1	16525411	.	C	T	.	.	MAF_USDA=3.279
NC_035077.1	16525468	.	C	G	.	.	MAF_USDA=3.279
NC_035077.1	16525501	.	C	A	.	.	MAF_INRAE=45.57;MAF_USDA=45.882
NC_035077.1	16525512	.	C	A	.	.	MAF_USDA=3.279
NC_035077.1	16525535	.	C	A	.	.	MAF_USDA=3.279
NC_035077.1	16525576	.	C	A	.	.	MAF_USDA=9.412
NC_035077.1	16525678	.	A	G	.	.	MAF_INRAE=48.101;MAF_USDA=46.471
NC_035077.1	16525685	.	G	T	.	.	MAF_USDA=2.459
NC_035077.1	16525707	.	T	A	.	.	MAF_INRAE=36.842
NC_035077.1	16525877	.	G	A	.	.	MAF_USDA=1.639
NC_035077.1	16525936	.	G	A	.	.	MAF_INRAE=3.333
NC_035077.1	16525964	.	G	A	.	.	MAF_INRAE=3.333
NC_035077.1	16525981	.	G	T	.	.	MAF_USDA=2.459
NC_035077.1	16526009	.	A	G	.	.	MAF_USDA=5.294
NC_035077.1	16526055	.	G	A	.	.	MAF_USDA=1.639
NC_035077.1	16526064	.	G	T	.	.	MAF_INRAE=15.789;MAF_USDA=16.667
NC_035077.1	16526108	.	C	A	.	.	MAF_USDA=6.557
NC_035077.1	16526117	.	G	A	.	.	MAF_USDA=1.639
NC_035077.1	16526126	.	G	A	.	.	MAF_INRAE=10.526;MAF_USDA=12.941
NC_035077.1	16526129	.	T	A	.	.	MAF_USDA=46.471
NC_035077.1	16526163	.	C	G	.	.	MAF_INRAE=5.263;MAF_USDA=29.508
NC_035077.1	16526174	.	G	T	.	.	MAF_USDA=1.639
NC_035077.1	16526194	.	A	G	.	.	MAF_INRAE=10.759;MAF_USDA=11.176
NC_035077.1	16526264	.	A	T	.	.	MAF_USDA=1.639
NC_035077.1	16526274	.	C	G	.	.	MAF_USDA=12.941
NC_035077.1	16526291	.	C	A	.	.	MAF_USDA=5.738
NC_035077.1	16526299	.	A	G	.	.	MAF_USDA=5.738
NC_035077.1	16526422	.	G	C	.	.	MAF_USDA=6.557
NC_035077.1	16527755	.	A	G	.	.	MAF_INRAE=5.263;MAF_USDA=2.5
NC_035077.1	16527874	.	T	G	.	.	MAF_INRAE=41.772;MAF_USDA=47.059
NC_035077.1	16527910	.	G	T	.	.	MAF_INRAE=15.19
NC_035077.1	16527963	.	C	T	.	.	MAF_USDA=7.647
NC_035077.1	16528070	.	G	A	.	.	MAF_USDA=2.459
NC_035077.1	16528184	.	C	A	.	.	MAF_USDA=1.639
NC_035077.1	16528195	.	C	A	.	.	MAF_USDA=1.639
NC_035077.1	16528207	.	G	A	.	.	MAF_INRAE=3.165;MAF_USDA=2.459
NC_035077.1	16528216	.	C	T	.	.	MAF_USDA=22.917
NC_035077.1	16528224	.	T	C	.	.	MAF_USDA=1.639
NC_035077.1	16528228	.	A	G	.	.	MAF_INRAE=46.203;MAF_USDA=47.647
NC_035077.1	16528243	.	G	A	.	.	MAF_INRAE=41.772;MAF_USDA=45.882
NC_035077.1	16528312	.	G	A	.	.	MAF_INRAE=42.405;MAF_USDA=50.0
NC_035077.1	16528420	.	A	C	.	.	MAF_USDA=7.647
NC_035077.1	16528535	.	A	C	.	.	MAF_USDA=1.639
NC_035077.1	16528536	.	A	T	.	.	MAF_USDA=1.639
NC_035077.1	16528677	.	A	G	.	.	MAF_USDA=1.639
NC_035077.1	16528696	.	T	G	.	.	MAF_INRAE=42.405;MAF_USDA=49.412
NC_035077.1	16528705	.	A	G	.	.	MAF_INRAE=3.333
NC_035077.1	16528743	.	T	C	.	.	MAF_INRAE=3.333
NC_035077.1	16528746	.	A	T	.	.	MAF_INRAE=3.333
NC_035077.1	16528777	.	T	C	.	.	MAF_INRAE=10.127;MAF_USDA=12.941
NC_035077.1	16528783	.	C	A	.	.	MAF_INRAE=3.333
NC_035077.1	16528785	.	A	G	.	.	MAF_INRAE=9.494;MAF_USDA=13.529
NC_035077.1	16528794	.	T	C	.	.	MAF_INRAE=32.278;MAF_USDA=47.647
NC_035077.1	16528805	.	A	G	.	.	MAF_INRAE=5.263;MAF_USDA=6.471
NC_035077.1	16528807	.	C	G	.	.	MAF_USDA=6.471
NC_035077.1	16528808	.	G	T	.	.	MAF_INRAE=33.333;MAF_USDA=45.294
NC_035077.1	16528811	.	G	C	.	.	MAF_USDA=6.471
NC_035077.1	16528818	.	A	G	.	.	MAF_INRAE=5.263;MAF_USDA=6.471
NC_035077.1	16528823	.	G	T	.	.	MAF_INRAE=3.333
NC_035077.1	16528827	.	G	T	.	.	MAF_USDA=1.639
NC_035077.1	16528831	.	T	C	.	.	MAF_USDA=5.294
NC_035077.1	16528856	.	A	C	.	.	MAF_INRAE=41.772;MAF_USDA=48.235
NC_035077.1	16528865	.	C	T	.	.	MAF_INRAE=3.333
NC_035077.1	16528959	.	T	C	.	.	MAF_INRAE=5.263
NC_035077.1	16528970	.	C	T	.	.	MAF_INRAE=42.405;MAF_USDA=48.235
NC_035077.1	16528975	.	A	T	.	.	MAF_INRAE=13.333;MAF_USDA=1.639
NC_035077.1	16528981	.	G	A	.	.	MAF_INRAE=50.0;MAF_USDA=18.824
NC_035077.1	16529021	.	T	G	.	.	MAF_USDA=2.459
NC_035077.1	16529031	.	A	C	.	.	MAF_INRAE=42.405;MAF_USDA=48.824
NC_035077.1	16529060	.	T	C	.	.	MAF_INRAE=49.367;MAF_USDA=39.412
NC_035077.1	16529115	.	T	A	.	.	MAF_USDA=7.377
NC_035077.1	16529184	.	T	C	.	.	MAF_USDA=2.459
NC_035077.1	16529235	.	A	C	.	.	MAF_INRAE=41.772;MAF_USDA=43.529
NC_035077.1	16529305	.	A	G	.	.	MAF_INRAE=3.333
NC_035077.1	16529346	.	C	G	.	.	MAF_INRAE=42.405;MAF_USDA=49.412
NC_035077.1	16529391	.	T	C	.	.	MAF_INRAE=15.823
NC_035077.1	16529402	.	T	A	.	.	MAF_INRAE=3.165;MAF_USDA=3.279
NC_035077.1	16529413	.	T	G	.	.	MAF_INRAE=15.789;MAF_USDA=6.471
NC_035077.1	16529427	.	A	G	.	.	MAF_USDA=1.639
NC_035077.1	16529432	.	A	C	.	.	MAF_USDA=1.639
NC_035077.1	16529469	.	A	G	.	.	MAF_USDA=1.639
NC_035077.1	16529470	.	T	C	.	.	MAF_USDA=2.459
NC_035077.1	16529507	.	A	T	.	.	MAF_INRAE=45.0;MAF_USDA=43.75
NC_035077.1	16529589	.	A	T	.	.	MAF_INRAE=48.101;MAF_USDA=44.706
NC_035077.1	16529654	.	T	A	.	.	MAF_INRAE=41.772;MAF_USDA=49.412
NC_035077.1	16529657	.	T	C	.	.	MAF_INRAE=5.696;MAF_USDA=1.639
NC_035077.1	16529667	.	G	A	.	.	MAF_USDA=1.639
NC_035077.1	16529671	.	C	T	.	.	MAF_USDA=1.639
NC_035077.1	16529672	.	G	A	.	.	MAF_INRAE=15.789;MAF_USDA=5.882
NC_035077.1	16529691	.	C	T	.	.	MAF_USDA=1.639
NC_035077.1	16529703	.	C	A	.	.	MAF_INRAE=25.949;MAF_USDA=24.706
NC_035077.1	16529763	.	T	C	.	.	MAF_INRAE=42.405;MAF_USDA=49.412
NC_035077.1	16529770	.	C	T	.	.	MAF_INRAE=42.105;MAF_USDA=20.0
NC_035077.1	16529774	.	T	G	.	.	MAF_USDA=2.459
NC_035077.1	16529778	.	A	C	.	.	MAF_USDA=1.639
NC_035077.1	16529817	.	A	C	.	.	MAF_USDA=45.833
NC_035077.1	16529818	.	A	G	.	.	MAF_USDA=45.833
NC_035077.1	16529911	.	A	G	.	.	MAF_INRAE=36.842;MAF_USDA=44.706
NC_035077.1	16529952	.	G	C	.	.	MAF_USDA=1.639
NC_035077.1	16530052	.	T	A	.	.	MAF_USDA=4.118
NC_035077.1	16530054	.	C	A	.	.	MAF_USDA=4.118
NC_035077.1	16530055	.	G	A	.	.	MAF_INRAE=15.789;MAF_USDA=3.279
NC_035077.1	16530058	.	G	A	.	.	MAF_INRAE=5.263;MAF_USDA=4.098
NC_035077.1	16530101	.	A	C	.	.	MAF_USDA=45.833
NC_035077.1	16530103	.	A	G	.	.	MAF_USDA=10.417
NC_035077.1	16530116	.	A	G	.	.	MAF_USDA=5.882
NC_035077.1	16530121	.	A	C	.	.	MAF_INRAE=5.263;MAF_USDA=2.459
NC_035077.1	16530130	.	A	C	.	.	MAF_USDA=3.279
NC_035077.1	16530136	.	A	T	.	.	MAF_USDA=3.279
NC_035077.1	16530143	.	G	A	.	.	MAF_INRAE=42.105;MAF_USDA=48.824
NC_035077.1	16530156	.	C	T	.	.	MAF_USDA=6.25
NC_035077.1	16530157	.	C	G	.	.	MAF_USDA=6.25
NC_035077.1	16530160	.	A	T	.	.	MAF_USDA=6.25
NC_035077.1	16530193	.	C	T	.	.	MAF_USDA=3.333
NC_035077.1	16530217	.	A	T	.	.	MAF_INRAE=5.263
NC_035077.1	16530274	.	T	C	.	.	MAF_USDA=1.639
NC_035077.1	16530288	.	A	G	.	.	MAF_INRAE=5.263
NC_035077.1	16530326	.	C	T	.	.	MAF_INRAE=42.405;MAF_USDA=15.882
NC_035077.1	16530363	.	G	A	.	.	MAF_INRAE=13.924;MAF_USDA=41.176
NC_035077.1	16530380	.	G	A	.	.	MAF_INRAE=13.924;MAF_USDA=39.412
NC_035077.1	16530396	.	G	A	.	.	MAF_INRAE=13.924;MAF_USDA=20.588
NC_035077.1	16530426	.	T	A	.	.	MAF_INRAE=3.165
NC_035077.1	16530431	.	G	T	.	.	MAF_USDA=1.639
NC_035077.1	16530476	.	A	G	.	.	MAF_USDA=1.639
NC_035077.1	16530513	.	T	A	.	.	MAF_INRAE=44.937;MAF_USDA=42.353
NC_035077.1	16530532	.	G	A	.	.	MAF_USDA=1.639
NC_035077.1	16530602	.	T	A	.	.	MAF_USDA=1.639
NC_035077.1	16530619	.	T	C	.	.	MAF_USDA=1.639
NC_035077.1	16530664	.	C	A	.	.	MAF_USDA=1.639
NC_035077.1	16530688	.	G	T	.	.	MAF_USDA=11.765
NC_035077.1	16530696	.	C	A	.	.	MAF_USDA=1.639
NC_035077.1	16530703	.	T	C	.	.	MAF_INRAE=21.053;MAF_USDA=9.016
NC_035077.1	16530742	.	C	T	.	.	MAF_INRAE=5.263;MAF_USDA=2.459
NC_035077.1	16530759	.	G	A	.	.	MAF_INRAE=15.789
NC_035077.1	16530784	.	A	C	.	.	MAF_INRAE=40.506;MAF_USDA=49.412
NC_035077.1	16530785	.	G	A	.	.	MAF_INRAE=40.0;MAF_USDA=49.412
NC_035077.1	16530798	.	T	A	.	.	MAF_INRAE=44.304;MAF_USDA=50.0
NC_035077.1	16530856	.	G	A	.	.	MAF_USDA=3.279
NC_035077.1	16530857	.	G	A	.	.	MAF_INRAE=9.167;MAF_USDA=3.279
NC_035077.1	16530904	.	T	C	.	.	MAF_INRAE=41.139;MAF_USDA=49.412
NC_035077.1	16530935	.	G	A	.	.	MAF_USDA=2.459
NC_035077.1	16530947	.	G	T	.	.	MAF_INRAE=44.937;MAF_USDA=37.647
NC_035077.1	16530957	.	G	T	.	.	MAF_INRAE=44.937;MAF_USDA=39.412
NC_035077.1	16530966	.	G	T	.	.	MAF_USDA=14.706
NC_035077.1	16530980	.	A	T	.	.	MAF_INRAE=15.789
NC_035077.1	16531002	.	G	C	.	.	MAF_USDA=6.471
NC_035077.1	16531033	.	C	T	.	.	MAF_USDA=1.639
NC_035077.1	16531082	.	C	T	.	.	MAF_USDA=4.918
NC_035077.1	16531088	.	G	A	.	.	MAF_USDA=3.279
NC_035077.1	16531133	.	G	A	.	.	MAF_USDA=2.459
NC_035077.1	16531168	.	A	T	.	.	MAF_USDA=8.197
NC_035077.1	16531186	.	C	T	.	.	MAF_USDA=2.083
NC_035077.1	16531250	.	A	G	.	.	MAF_USDA=2.459
NC_035077.1	16531961	.	G	T	.	.	MAF_USDA=27.083
NC_035077.1	16532033	.	C	A	.	.	MAF_INRAE=39.873;MAF_USDA=45.732
NC_035077.1	16532059	.	G	A	.	.	MAF_USDA=3.39
NC_035077.1	16532068	.	A	G	.	.	MAF_USDA=11.31
NC_035077.1	16532115	.	A	G	.	.	MAF_INRAE=5.263;MAF_USDA=1.667
NC_035077.1	16532119	.	T	A	.	.	MAF_INRAE=10.127;MAF_USDA=1.667
NC_035077.1	16532170	.	A	G	.	.	MAF_INRAE=30.0
NC_035077.1	16532214	.	G	A	.	.	MAF_INRAE=32.278
NC_035077.1	16532220	.	A	T	.	.	MAF_USDA=18.75
NC_035077.1	16532233	.	C	G	.	.	MAF_INRAE=37.342;MAF_USDA=39.583
NC_035077.1	16532234	.	A	G	.	.	MAF_INRAE=30.833;MAF_USDA=39.583
NC_035077.1	16532245	.	T	C	.	.	MAF_INRAE=15.789
NC_035077.1	16532258	.	T	C	.	.	MAF_INRAE=5.263;MAF_USDA=16.667
NC_035077.1	16532259	.	G	C	.	.	MAF_USDA=18.75
NC_035077.1	16532278	.	C	G	.	.	MAF_INRAE=44.304;MAF_USDA=42.262
NC_035077.1	16532281	.	G	A	.	.	MAF_USDA=3.333
NC_035077.1	16532297	.	C	G	.	.	MAF_USDA=18.75
NC_035077.1	16532303	.	T	C	.	.	MAF_INRAE=44.937;MAF_USDA=41.176
NC_035077.1	16532311	.	G	A	.	.	MAF_INRAE=43.671;MAF_USDA=41.765
NC_035077.1	16532320	.	C	T	.	.	MAF_USDA=10.588
NC_035077.1	16532369	.	G	A	.	.	MAF_INRAE=5.263;MAF_USDA=2.459
NC_035077.1	16532454	.	T	C	.	.	MAF_INRAE=39.241;MAF_USDA=22.917
NC_035077.1	16532459	.	C	T	.	.	MAF_INRAE=1.667
NC_035077.1	16532462	.	A	G	.	.	MAF_INRAE=44.937;MAF_USDA=40.0
NC_035077.1	16532473	.	T	G	.	.	MAF_INRAE=39.241;MAF_USDA=46.471
NC_035077.1	16532499	.	G	A	.	.	MAF_USDA=11.176
NC_035077.1	16532505	.	A	T	.	.	MAF_INRAE=37.975;MAF_USDA=47.059
NC_035077.1	16532515	.	A	G	.	.	MAF_USDA=10.588
NC_035077.1	16532522	.	G	A	.	.	MAF_USDA=2.459
NC_035077.1	16532569	.	A	T	.	.	MAF_INRAE=5.263;MAF_USDA=2.459
NC_035077.1	16532674	.	C	T	.	.	MAF_INRAE=32.911;MAF_USDA=8.197
NC_035077.1	16532701	.	G	A	.	.	MAF_USDA=8.333
NC_035077.1	16532704	.	A	C	.	.	MAF_USDA=19.643
NC_035077.1	16532743	.	G	A	.	.	MAF_INRAE=13.291;MAF_USDA=1.639
NC_035077.1	16532807	.	T	C	.	.	MAF_INRAE=20.0;MAF_USDA=29.167
NC_035077.1	16532809	.	T	G	.	.	MAF_INRAE=39.167;MAF_USDA=21.176
NC_035077.1	16532845	.	G	A	.	.	MAF_USDA=11.176
NC_035077.1	16532857	.	G	T	.	.	MAF_USDA=1.639
NC_035077.1	16532861	.	G	A	.	.	MAF_USDA=8.197
NC_035077.1	16532917	.	T	C	.	.	MAF_USDA=1.724
NC_035077.1	16532950	.	G	T	.	.	MAF_INRAE=22.5;MAF_USDA=6.25
NC_035077.1	16533045	.	A	G	.	.	MAF_INRAE=33.333;MAF_USDA=48.824
NC_035077.1	16533046	.	G	A	.	.	MAF_USDA=11.765
NC_035077.1	16533056	.	G	A	.	.	MAF_USDA=14.583
NC_035077.1	16533122	.	G	T	.	.	MAF_USDA=2.459
NC_035077.1	16533136	.	G	A	.	.	MAF_USDA=2.459
NC_035077.1	16533154	.	A	T	.	.	MAF_USDA=20.833
NC_035077.1	16533166	.	C	A	.	.	MAF_USDA=20.833
NC_035077.1	16533170	.	G	T	.	.	MAF_USDA=20.833
NC_035077.1	16533171	.	G	T	.	.	MAF_USDA=20.833
NC_035077.1	16533172	.	A	T	.	.	MAF_USDA=20.833
NC_035077.1	16533174	.	G	T	.	.	MAF_USDA=7.738
NC_035077.1	16533229	.	T	A	.	.	MAF_INRAE=17.5
NC_035077.1	16533280	.	A	C	.	.	MAF_USDA=1.639
NC_035077.1	16533301	.	C	A	.	.	MAF_USDA=2.459
NC_035077.1	16533324	.	G	C	.	.	MAF_USDA=2.459
NC_035077.1	16533339	.	G	A	.	.	MAF_INRAE=40.833;MAF_USDA=45.833
NC_035077.1	16533340	.	G	A	.	.	MAF_USDA=9.524
NC_035077.1	16533344	.	C	T	.	.	MAF_USDA=2.5
NC_035077.1	16533353	.	C	G,A	.	.	MAF_INRAE=10.833;MAF_USDA=3.333
NC_035077.1	16533354	.	T	A	.	.	MAF_INRAE=10.833
NC_035077.1	16533356	.	T	A	.	.	MAF_INRAE=10.833
NC_035077.1	16533377	.	A	C	.	.	MAF_USDA=20.833
NC_035077.1	16533400	.	A	T	.	.	MAF_USDA=20.833
NC_035077.1	16533401	.	T	G	.	.	MAF_USDA=20.833
NC_035077.1	16533402	.	G	T	.	.	MAF_USDA=20.833
NC_035077.1	16533416	.	T	A	.	.	MAF_INRAE=40.0
NC_035077.1	16533418	.	T	A	.	.	MAF_USDA=8.824
NC_035077.1	16533450	.	T	C	.	.	MAF_INRAE=41.667;MAF_USDA=40.0
NC_035077.1	16533485	.	G	A	.	.	MAF_INRAE=40.833;MAF_USDA=47.647
NC_035077.1	16533499	.	G	A	.	.	MAF_USDA=3.279
NC_035077.1	16533519	.	C	T	.	.	MAF_USDA=11.176
NC_035077.1	16533521	.	G	A	.	.	MAF_USDA=2.459
NC_035077.1	16533577	.	T	A	.	.	MAF_USDA=22.917
NC_035077.1	16533625	.	T	C	.	.	MAF_USDA=11.176
NC_035077.1	16533639	.	T	G	.	.	MAF_USDA=10.588
NC_035077.1	16533668	.	G	A	.	.	MAF_USDA=1.639
NC_035077.1	16533712	.	A	C	.	.	MAF_INRAE=34.167;MAF_USDA=40.476
NC_035077.1	16533721	.	T	A	.	.	MAF_INRAE=33.333;MAF_USDA=45.833
NC_035077.1	16533739	.	A	C	.	.	MAF_INRAE=34.167;MAF_USDA=42.857
NC_035077.1	16533824	.	A	G	.	.	MAF_USDA=22.917
NC_035077.1	16533873	.	T	A	.	.	MAF_INRAE=3.333
NC_035077.1	16533911	.	A	G	.	.	MAF_INRAE=40.0
NC_035077.1	16533923	.	A	G	.	.	MAF_INRAE=40.0;MAF_USDA=33.051
NC_035077.1	16533927	.	G	A	.	.	MAF_USDA=10.843
NC_035077.1	16533932	.	G	A	.	.	MAF_USDA=11.446
NC_035077.1	16533934	.	C	A	.	.	MAF_USDA=3.39
NC_035077.1	16533940	.	G	A	.	.	MAF_USDA=11.446
NC_035077.1	16533943	.	A	G	.	.	MAF_INRAE=40.833;MAF_USDA=43.75
NC_035077.1	16533981	.	C	T	.	.	MAF_INRAE=40.833;MAF_USDA=50.0
NC_035077.1	16534004	.	T	C	.	.	MAF_USDA=11.176
NC_035077.1	16534031	.	A	C	.	.	MAF_USDA=11.176
NC_035077.1	16534075	.	C	T	.	.	MAF_INRAE=40.0;MAF_USDA=45.294
NC_035077.1	16534078	.	G	T	.	.	MAF_INRAE=3.333;MAF_USDA=7.647
NC_035077.1	16534080	.	G	T	.	.	MAF_INRAE=3.333;MAF_USDA=7.647
NC_035077.1	16534116	.	G	A	.	.	MAF_USDA=25.0
NC_035077.1	16534194	.	C	T	.	.	MAF_USDA=1.639
NC_035077.1	16534204	.	G	C	.	.	MAF_USDA=11.765
NC_035077.1	16534219	.	C	A	.	.	MAF_USDA=2.459
NC_035077.1	16534249	.	T	A	.	.	MAF_USDA=11.765
NC_035077.1	16534323	.	T	G	.	.	MAF_USDA=18.182
NC_035077.1	16534341	.	T	C	.	.	MAF_USDA=21.687
NC_035077.1	16534375	.	C	T	.	.	MAF_INRAE=41.667;MAF_USDA=46.386
NC_035077.1	16534408	.	G	A	.	.	MAF_INRAE=18.333
NC_035077.1	16534434	.	C	G	.	.	MAF_INRAE=41.667;MAF_USDA=38.235
NC_035077.1	16534454	.	C	G	.	.	MAF_USDA=5.738
NC_035077.1	16534478	.	C	A	.	.	MAF_INRAE=40.0;MAF_USDA=38.824
NC_035077.1	16534523	.	C	T	.	.	MAF_USDA=12.941
NC_035077.1	16534543	.	T	C	.	.	MAF_USDA=3.529
NC_035077.1	16534578	.	T	G	.	.	MAF_INRAE=40.833;MAF_USDA=45.882
NC_035077.1	16534683	.	G	A	.	.	MAF_INRAE=41.667;MAF_USDA=34.524
NC_035077.1	16534692	.	C	T	.	.	MAF_USDA=20.833
NC_035077.1	16534710	.	A	G	.	.	MAF_INRAE=40.833;MAF_USDA=46.429
NC_035077.1	16534735	.	C	A	.	.	MAF_USDA=1.667
NC_035077.1	16534810	.	C	T	.	.	MAF_USDA=8.475
NC_035077.1	16534880	.	T	A	.	.	MAF_INRAE=15.833
NC_035077.1	16534902	.	T	C	.	.	MAF_USDA=20.833
NC_035077.1	16534903	.	A	T	.	.	MAF_USDA=20.833
NC_035077.1	16534912	.	A	G	.	.	MAF_USDA=20.833
NC_035077.1	16534922	.	G	T	.	.	MAF_USDA=20.833
NC_035077.1	16534985	.	C	T	.	.	MAF_USDA=22.917
NC_035077.1	16535010	.	A	T	.	.	MAF_INRAE=41.667;MAF_USDA=33.333
NC_035077.1	16535080	.	A	T	.	.	MAF_USDA=11.585
NC_035077.1	16535107	.	C	T	.	.	MAF_INRAE=17.5
NC_035077.1	16535132	.	G	C	.	.	MAF_USDA=11.585
NC_035077.1	16535139	.	G	A	.	.	MAF_INRAE=15.0;MAF_USDA=2.586
NC_035077.1	16535161	.	C	T	.	.	MAF_USDA=1.724
NC_035077.1	16535162	.	G	C	.	.	MAF_USDA=2.586
NC_035077.1	16535164	.	G	A	.	.	MAF_USDA=11.585
NC_035077.1	16535212	.	G	T	.	.	MAF_USDA=3.448
NC_035077.1	16535226	.	A	G	.	.	MAF_USDA=10.976
NC_035077.1	16535262	.	G	A	.	.	MAF_USDA=22.917
NC_035077.1	16535300	.	G	C	.	.	MAF_USDA=1.724
NC_035077.1	16535387	.	T	A	.	.	MAF_INRAE=5.0;MAF_USDA=12.931
NC_035077.1	16535411	.	T	C	.	.	MAF_USDA=20.833
NC_035077.1	16535448	.	T	C	.	.	MAF_INRAE=41.667;MAF_USDA=23.494
NC_035077.1	16535467	.	A	T	.	.	MAF_USDA=10.241
NC_035077.1	16535510	.	T	G	.	.	MAF_USDA=8.929
NC_035077.1	16535517	.	C	T	.	.	MAF_USDA=1.667
NC_035077.1	16535599	.	T	C	.	.	MAF_USDA=8.235
NC_035077.1	16535623	.	C	T	.	.	MAF_USDA=4.167
NC_035077.1	16535625	.	C	T	.	.	MAF_USDA=8.333
NC_035077.1	16535628	.	T	G	.	.	MAF_USDA=20.588
NC_035077.1	16535673	.	C	A	.	.	MAF_USDA=7.927
NC_035077.1	16535700	.	G	A	.	.	MAF_USDA=3.659
NC_035077.1	16535721	.	G	A	.	.	MAF_USDA=2.586
NC_035077.1	16535731	.	T	A	.	.	MAF_INRAE=15.833
NC_035077.1	16535767	.	T	C	.	.	MAF_USDA=3.333
NC_035077.1	16535830	.	C	T	.	.	MAF_INRAE=40.833;MAF_USDA=22.917
NC_035077.1	16535839	.	T	C	.	.	MAF_INRAE=15.0
NC_035077.1	16535844	.	C	A	.	.	MAF_INRAE=15.0
NC_035077.1	16535867	.	A	G	.	.	MAF_USDA=18.75
NC_035077.1	16535903	.	T	G	.	.	MAF_INRAE=3.333;MAF_USDA=14.583
NC_035077.1	16535976	.	A	G	.	.	MAF_INRAE=39.167;MAF_USDA=37.5
NC_035077.1	16535982	.	T	A	.	.	MAF_USDA=18.75
NC_035077.1	16536013	.	T	C	.	.	MAF_INRAE=9.167
NC_035077.1	16536084	.	G	A	.	.	MAF_USDA=20.833
NC_035077.1	16536113	.	G	T	.	.	MAF_USDA=14.583
NC_035077.1	16536160	.	G	C	.	.	MAF_INRAE=15.833
NC_035077.1	16536216	.	G	T	.	.	MAF_USDA=20.833
NC_035077.1	16536223	.	C	T	.	.	MAF_USDA=22.917
NC_035077.1	16536246	.	T	C	.	.	MAF_USDA=22.917
NC_035077.1	16536262	.	C	A	.	.	MAF_USDA=6.25
NC_035077.1	16536290	.	C	T	.	.	MAF_USDA=20.833
NC_035077.1	16536325	.	C	T	.	.	MAF_USDA=9.412
NC_035077.1	16536332	.	G	A	.	.	MAF_USDA=10.0
NC_035077.1	16536358	.	C	T	.	.	MAF_USDA=22.917
NC_035077.1	16536430	.	A	C	.	.	MAF_INRAE=15.833
NC_035077.1	16536464	.	G	T	.	.	MAF_INRAE=3.333;MAF_USDA=8.333
NC_035077.1	16536479	.	A	G	.	.	MAF_USDA=13.095
NC_035077.1	16536516	.	G	A	.	.	MAF_USDA=5.952
NC_035077.1	16536548	.	G	A	.	.	MAF_USDA=10.976
NC_035077.1	16536572	.	G	A	.	.	MAF_USDA=8.434
NC_035077.1	16536634	.	G	A	.	.	MAF_USDA=1.667
NC_035077.1	16536669	.	A	G	.	.	MAF_USDA=20.833
NC_035077.1	16536684	.	C	A	.	.	MAF_INRAE=36.667;MAF_USDA=10.0
NC_035077.1	16536692	.	A	G	.	.	MAF_USDA=8.824
NC_035077.1	16536701	.	T	A	.	.	MAF_USDA=2.459
NC_035077.1	16536703	.	T	G	.	.	MAF_USDA=1.639
NC_035077.1	16536720	.	T	A	.	.	MAF_INRAE=12.5;MAF_USDA=1.639
NC_035077.1	16536722	.	T	C	.	.	MAF_USDA=10.0
NC_035077.1	16536767	.	G	T	.	.	MAF_USDA=10.588
NC_035077.1	16536787	.	T	C	.	.	MAF_USDA=8.235
NC_035077.1	16536854	.	A	C	.	.	MAF_USDA=3.279
NC_035077.1	16536866	.	G	A	.	.	MAF_USDA=11.176
NC_035077.1	16536949	.	C	T	.	.	MAF_USDA=20.833
NC_035077.1	16536997	.	G	C	.	.	MAF_USDA=8.235
NC_035077.1	16537007	.	A	G	.	.	MAF_USDA=5.294
NC_035077.1	16537095	.	G	A	.	.	MAF_INRAE=3.333
NC_035077.1	16537126	.	T	A	.	.	MAF_USDA=11.176
NC_035077.1	16537136	.	G	C	.	.	MAF_USDA=11.176
NC_035077.1	16537173	.	C	T	.	.	MAF_USDA=3.279
NC_035077.1	16537200	.	G	A	.	.	MAF_INRAE=15.833;MAF_USDA=2.459
NC_035077.1	16537242	.	C	T	.	.	MAF_INRAE=3.333;MAF_USDA=18.75
NC_035077.1	16537250	.	C	T	.	.	MAF_USDA=20.833
NC_035077.1	16537254	.	T	A	.	.	MAF_USDA=10.588
NC_035077.1	16537259	.	T	G	.	.	MAF_INRAE=18.333
NC_035077.1	16537319	.	C	A	.	.	MAF_USDA=11.176
NC_035077.1	16537355	.	C	A	.	.	MAF_INRAE=15.789;MAF_USDA=11.176
NC_035077.1	16537369	.	C	A	.	.	MAF_INRAE=15.789
NC_035077.1	16537379	.	T	C	.	.	MAF_USDA=1.639
NC_035077.1	16537461	.	T	A	.	.	MAF_INRAE=15.789;MAF_USDA=16.471
NC_035077.1	16537489	.	T	C	.	.	MAF_USDA=7.377
NC_035077.1	16537510	.	T	C	.	.	MAF_USDA=5.294
NC_035077.1	16537525	.	C	T	.	.	MAF_INRAE=32.278;MAF_USDA=10.656
NC_035077.1	16537547	.	G	A	.	.	MAF_USDA=3.279
NC_035077.1	16537557	.	A	T	.	.	MAF_USDA=1.639
NC_035077.1	16537566	.	G	T	.	.	MAF_INRAE=15.789;MAF_USDA=20.833
NC_035077.1	16537611	.	T	C	.	.	MAF_INRAE=15.789
NC_035077.1	16537718	.	T	C	.	.	MAF_INRAE=3.333;MAF_USDA=2.941
NC_035077.1	16537767	.	C	T	.	.	MAF_USDA=8.197
NC_035077.1	16537773	.	T	G	.	.	MAF_INRAE=47.468;MAF_USDA=42.941
NC_035077.1	16537839	.	A	G	.	.	MAF_USDA=2.5
NC_035077.1	16537848	.	C	A	.	.	MAF_INRAE=19.62
NC_035077.1	16537855	.	A	G	.	.	MAF_INRAE=40.506;MAF_USDA=46.721
NC_035077.1	16537868	.	G	A	.	.	MAF_INRAE=15.789
NC_035077.1	16537888	.	A	T	.	.	MAF_USDA=5.738
NC_035077.1	16537896	.	A	T	.	.	MAF_USDA=33.333
NC_035077.1	16537897	.	G	C	.	.	MAF_USDA=33.333
NC_035077.1	16537951	.	A	G	.	.	MAF_INRAE=5.263;MAF_USDA=2.459
NC_035077.1	16537987	.	C	T	.	.	MAF_INRAE=15.789
NC_035077.1	16538054	.	A	T	.	.	MAF_INRAE=14.557;MAF_USDA=39.412
NC_035077.1	16538055	.	A	T	.	.	MAF_INRAE=9.167;MAF_USDA=39.412
NC_035077.1	16538057	.	G	T	.	.	MAF_INRAE=9.167;MAF_USDA=37.059
NC_035077.1	16538062	.	C	T	.	.	MAF_USDA=8.235
NC_035077.1	16538130	.	G	A	.	.	MAF_INRAE=15.789
NC_035077.1	16538136	.	T	G	.	.	MAF_INRAE=12.025;MAF_USDA=21.765
NC_035077.1	16538143	.	G	A	.	.	MAF_USDA=1.639
NC_035077.1	16538172	.	C	A	.	.	MAF_USDA=1.639
NC_035077.1	16538185	.	G	A	.	.	MAF_INRAE=46.203;MAF_USDA=30.0
NC_035077.1	16538209	.	G	T	.	.	MAF_USDA=23.913
NC_035077.1	16538234	.	G	T	.	.	MAF_INRAE=42.405;MAF_USDA=34.091
NC_035077.1	16538243	.	T	A	.	.	MAF_USDA=16.667
NC_035077.1	16538249	.	A	G	.	.	MAF_INRAE=5.263;MAF_USDA=28.235
NC_035077.1	16538276	.	G	A	.	.	MAF_INRAE=5.263
NC_035077.1	16538297	.	C	A	.	.	MAF_INRAE=5.263;MAF_USDA=3.279
NC_035077.1	16538331	.	T	G	.	.	MAF_USDA=11.176
NC_035077.1	16538349	.	G	A	.	.	MAF_USDA=1.639
NC_035077.1	16538353	.	A	G	.	.	MAF_USDA=6.557
NC_035077.1	16538491	.	A	G	.	.	MAF_USDA=1.639
NC_035077.1	16538493	.	G	T	.	.	MAF_USDA=20.833
NC_035077.1	16538511	.	A	G	.	.	MAF_USDA=2.459
NC_035077.1	16538523	.	G	A	.	.	MAF_USDA=12.941
NC_035077.1	16538545	.	G	A	.	.	MAF_INRAE=5.263;MAF_USDA=19.412
NC_035077.1	16538559	.	T	C	.	.	MAF_USDA=1.639
NC_035077.1	16538562	.	G	A	.	.	MAF_USDA=2.459
NC_035077.1	16538611	.	A	C	.	.	MAF_INRAE=3.333
NC_035077.1	16538612	.	G	T	.	.	MAF_INRAE=9.167;MAF_USDA=4.098
NC_035077.1	16538632	.	A	G	.	.	MAF_USDA=12.941
NC_035077.1	16538667	.	T	C	.	.	MAF_INRAE=5.263;MAF_USDA=1.639
NC_035077.1	16538672	.	G	A	.	.	MAF_INRAE=5.263;MAF_USDA=2.459
NC_035077.1	16538739	.	C	T	.	.	MAF_USDA=12.5
NC_035077.1	16538756	.	A	C	.	.	MAF_INRAE=15.789
NC_035077.1	16538760	.	T	A	.	.	MAF_INRAE=12.5
NC_035077.1	16538787	.	C	A	.	.	MAF_USDA=8.197
NC_035077.1	16538859	.	T	A	.	.	MAF_INRAE=21.053;MAF_USDA=21.176
NC_035077.1	16538860	.	T	G	.	.	MAF_USDA=4.098
NC_035077.1	16538861	.	A	T	.	.	MAF_USDA=6.471
NC_035077.1	16538903	.	C	T	.	.	MAF_USDA=8.824
NC_035077.1	16538924	.	T	G	.	.	MAF_USDA=4.918
NC_035077.1	16538929	.	A	C	.	.	MAF_USDA=8.235
NC_035077.1	16538977	.	G	A	.	.	MAF_USDA=12.941
NC_035077.1	16538991	.	C	T	.	.	MAF_INRAE=46.203;MAF_USDA=31.765
NC_035077.1	16539075	.	T	A	.	.	MAF_USDA=1.639
NC_035077.1	16539097	.	C	T	.	.	MAF_USDA=6.557
NC_035077.1	16539106	.	T	A	.	.	MAF_USDA=2.459
NC_035077.1	16539175	.	A	C	.	.	MAF_INRAE=10.0;MAF_USDA=3.279
NC_035077.1	16539183	.	G	C	.	.	MAF_USDA=3.279
NC_035077.1	16539214	.	T	G	.	.	MAF_INRAE=46.203;MAF_USDA=33.333
NC_035077.1	16539215	.	C	A	.	.	MAF_INRAE=47.5;MAF_USDA=32.353
NC_035077.1	16539232	.	T	A	.	.	MAF_INRAE=39.241;MAF_USDA=18.824
NC_035077.1	16539244	.	C	T	.	.	MAF_INRAE=33.544;MAF_USDA=24.706
NC_035077.1	16539283	.	A	G	.	.	MAF_INRAE=3.333;MAF_USDA=13.529
NC_035077.1	16539296	.	C	T	.	.	MAF_USDA=4.098
NC_035077.1	16539303	.	C	T	.	.	MAF_USDA=3.279
NC_035077.1	16539333	.	A	G	.	.	MAF_INRAE=5.263;MAF_USDA=9.412
NC_035077.1	16539336	.	A	G	.	.	MAF_USDA=6.471
NC_035077.1	16539517	.	G	A	.	.	MAF_USDA=18.235
NC_035077.1	16539519	.	T	A	.	.	MAF_INRAE=5.263;MAF_USDA=1.639
NC_035077.1	16539534	.	C	T	.	.	MAF_USDA=1.639
NC_035077.1	16539546	.	C	A	.	.	MAF_INRAE=5.263
NC_035077.1	16539565	.	C	T	.	.	MAF_INRAE=3.333;MAF_USDA=11.176
NC_035077.1	16539580	.	G	A	.	.	MAF_USDA=22.917
NC_035077.1	16539614	.	C	T	.	.	MAF_USDA=1.639
NC_035077.1	16539626	.	G	A	.	.	MAF_INRAE=3.333;MAF_USDA=15.294
NC_035077.1	16539631	.	A	C	.	.	MAF_INRAE=48.101;MAF_USDA=41.765
NC_035077.1	16539715	.	A	C	.	.	MAF_USDA=16.471
NC_035077.1	16539777	.	G	A	.	.	MAF_INRAE=13.158;MAF_USDA=6.557
NC_035077.1	16539781	.	G	A	.	.	MAF_INRAE=3.333;MAF_USDA=12.941
NC_035077.1	16539858	.	C	T	.	.	MAF_INRAE=3.333;MAF_USDA=12.353
NC_035077.1	16539888	.	G	T	.	.	MAF_INRAE=12.5;MAF_USDA=1.639
NC_035077.1	16539921	.	C	T	.	.	MAF_USDA=1.639
NC_035077.1	16539926	.	G	A	.	.	MAF_INRAE=43.038;MAF_USDA=30.588
NC_035077.1	16539971	.	C	A	.	.	MAF_INRAE=5.263
NC_035077.1	16539992	.	C	T	.	.	MAF_USDA=1.639
NC_035077.1	16540076	.	A	G	.	.	MAF_USDA=3.279
NC_035077.1	16540156	.	A	G	.	.	MAF_USDA=4.706
NC_035077.1	16540169	.	C	A	.	.	MAF_USDA=3.279
NC_035077.1	16540222	.	C	A	.	.	MAF_INRAE=3.333;MAF_USDA=4.098
NC_035077.1	16540234	.	G	C	.	.	MAF_INRAE=3.333;MAF_USDA=1.639
NC_035077.1	16540236	.	A	T	.	.	MAF_USDA=3.279
NC_035077.1	16540255	.	G	C	.	.	MAF_INRAE=5.263
NC_035077.1	16540270	.	T	C	.	.	MAF_INRAE=3.333;MAF_USDA=15.882
NC_035077.1	16540272	.	T	C	.	.	MAF_INRAE=3.333;MAF_USDA=15.882
NC_035077.1	16540278	.	A	T	.	.	MAF_INRAE=3.333;MAF_USDA=16.471
NC_035077.1	16540280	.	G	C	.	.	MAF_INRAE=3.333;MAF_USDA=15.294
NC_035077.1	16540299	.	C	A	.	.	MAF_INRAE=3.333;MAF_USDA=14.706
NC_035077.1	16540341	.	C	T	.	.	MAF_USDA=2.459
NC_035077.1	16540387	.	C	A	.	.	MAF_USDA=3.279
NC_035077.1	16540414	.	G	A	.	.	MAF_INRAE=32.911;MAF_USDA=12.295
NC_035077.1	16540425	.	G	A	.	.	MAF_USDA=3.279
NC_035077.1	16540469	.	C	A	.	.	MAF_USDA=3.279
NC_035077.1	16540477	.	C	T	.	.	MAF_INRAE=10.127;MAF_USDA=12.941
NC_035077.1	16540493	.	A	T	.	.	MAF_USDA=4.167
NC_035077.1	16540494	.	T	G	.	.	MAF_INRAE=3.333;MAF_USDA=2.353
NC_035077.1	16540502	.	A	G	.	.	MAF_INRAE=5.263;MAF_USDA=2.459
NC_035077.1	16540509	.	A	T	.	.	MAF_USDA=12.353
NC_035077.1	16540527	.	G	A	.	.	MAF_INRAE=32.911;MAF_USDA=12.295
NC_035077.1	16540533	.	G	A	.	.	MAF_USDA=1.639
NC_035077.1	16540537	.	T	C	.	.	MAF_INRAE=44.304;MAF_USDA=20.492
NC_035077.1	16540538	.	G	A	.	.	MAF_INRAE=50.0;MAF_USDA=22.131
NC_035077.1	16540567	.	T	A	.	.	MAF_INRAE=6.329;MAF_USDA=13.529
NC_035077.1	16540573	.	G	A	.	.	MAF_INRAE=6.329;MAF_USDA=8.235
NC_035077.1	16540574	.	G	A	.	.	MAF_INRAE=40.0;MAF_USDA=14.754
NC_035077.1	16540576	.	G	T	.	.	MAF_INRAE=6.329;MAF_USDA=2.459
NC_035077.1	16540582	.	T	C	.	.	MAF_INRAE=13.924;MAF_USDA=11.475
NC_035077.1	16540594	.	G	A	.	.	MAF_USDA=2.459
NC_035077.1	16540602	.	G	T	.	.	MAF_USDA=9.412
NC_035077.1	16540625	.	A	T	.	.	MAF_INRAE=38.608;MAF_USDA=25.882
NC_035077.1	16540633	.	C	A	.	.	MAF_INRAE=32.911;MAF_USDA=12.295
NC_035077.1	16540647	.	C	T	.	.	MAF_INRAE=5.263;MAF_USDA=2.459
NC_035077.1	16540649	.	G	A	.	.	MAF_USDA=2.459
NC_035077.1	16540650	.	C	T	.	.	MAF_INRAE=15.789;MAF_USDA=3.279
NC_035077.1	16540651	.	C	T	.	.	MAF_INRAE=13.291;MAF_USDA=2.459
NC_035077.1	16540666	.	T	A	.	.	MAF_INRAE=8.228;MAF_USDA=32.353
NC_035077.1	16540673	.	C	T	.	.	MAF_INRAE=15.789;MAF_USDA=30.0
NC_035077.1	16540685	.	G	A	.	.	MAF_USDA=3.529
NC_035077.1	16540717	.	A	G	.	.	MAF_INRAE=8.228;MAF_USDA=36.471
NC_035077.1	16540732	.	C	A	.	.	MAF_INRAE=5.263
NC_035077.1	16540755	.	T	C	.	.	MAF_INRAE=39.241;MAF_USDA=19.412
NC_035077.1	16540794	.	C	T	.	.	MAF_USDA=2.459
NC_035077.1	16540806	.	G	T	.	.	MAF_USDA=3.529
NC_035077.1	16540841	.	T	C	.	.	MAF_USDA=4.098
NC_035077.1	16540843	.	C	T	.	.	MAF_USDA=22.917
NC_035077.1	16540853	.	T	C	.	.	MAF_INRAE=47.468;MAF_USDA=48.235
NC_035077.1	16540897	.	G	A	.	.	MAF_INRAE=15.789
NC_035077.1	16540898	.	A	G	.	.	MAF_INRAE=36.667;MAF_USDA=10.656
NC_035077.1	16540933	.	A	C	.	.	MAF_INRAE=4.167;MAF_USDA=4.918
NC_035077.1	16541009	.	T	C	.	.	MAF_INRAE=3.797
NC_035077.1	16541044	.	G	A	.	.	MAF_INRAE=11.392;MAF_USDA=3.448
NC_035077.1	16541046	.	G	A	.	.	MAF_INRAE=10.0;MAF_USDA=3.448
NC_035077.1	16541059	.	A	G	.	.	MAF_INRAE=39.241;MAF_USDA=28.659
NC_035077.1	16541082	.	C	T	.	.	MAF_USDA=16.667
NC_035077.1	16541139	.	T	A	.	.	MAF_USDA=3.333
NC_035077.1	16541162	.	C	A	.	.	MAF_USDA=1.667
NC_035077.1	16541266	.	G	T	.	.	MAF_INRAE=44.937;MAF_USDA=49.412
NC_035077.1	16541269	.	G	A	.	.	MAF_USDA=8.235
NC_035077.1	16541347	.	G	A	.	.	MAF_INRAE=3.797
NC_035077.1	16541496	.	T	A	.	.	MAF_USDA=4.098
NC_035077.1	16541500	.	C	A	.	.	MAF_INRAE=42.105;MAF_USDA=34.706
NC_035077.1	16541539	.	G	T	.	.	MAF_INRAE=42.105;MAF_USDA=12.941
NC_035077.1	16541554	.	C	T	.	.	MAF_USDA=1.639
NC_035077.1	16541619	.	T	G	.	.	MAF_USDA=7.647
NC_035077.1	16541629	.	T	C	.	.	MAF_USDA=1.639
NC_035077.1	16541655	.	T	A	.	.	MAF_USDA=6.25
NC_035077.1	16541674	.	T	A	.	.	MAF_USDA=39.286
NC_035077.1	16541675	.	T	C	.	.	MAF_USDA=29.167
NC_035077.1	16541677	.	A	G	.	.	MAF_USDA=35.417
NC_035077.1	16541689	.	C	A	.	.	MAF_USDA=20.833
NC_035077.1	16541691	.	G	T	.	.	MAF_USDA=22.917
NC_035077.1	16542266	.	C	T	.	.	MAF_INRAE=31.579;MAF_USDA=27.647
NC_035077.1	16542345	.	G	A	.	.	MAF_INRAE=5.263;MAF_USDA=15.882
NC_035077.1	16542370	.	C	A	.	.	MAF_INRAE=27.215;MAF_USDA=32.353
NC_035077.1	16542418	.	G	A	.	.	MAF_INRAE=43.671;MAF_USDA=27.647
NC_035077.1	16542446	.	C	T	.	.	MAF_USDA=2.459
NC_035077.1	16542464	.	A	T	.	.	MAF_INRAE=36.709;MAF_USDA=38.824
NC_035077.1	16542484	.	C	T	.	.	MAF_USDA=6.557
NC_035077.1	16542499	.	A	G	.	.	MAF_USDA=1.639
NC_035077.1	16542547	.	A	G	.	.	MAF_INRAE=43.671
NC_035077.1	16542572	.	C	G	.	.	MAF_INRAE=5.263;MAF_USDA=9.412
NC_035077.1	16542701	.	G	T	.	.	MAF_USDA=5.882
NC_035077.1	16542723	.	C	G	.	.	MAF_INRAE=18.987;MAF_USDA=1.639
NC_035077.1	16542913	.	G	A	.	.	MAF_INRAE=21.053;MAF_USDA=7.647
NC_035077.1	16542978	.	C	A	.	.	MAF_USDA=9.016
NC_035077.1	16543001	.	A	C	.	.	MAF_INRAE=41.772;MAF_USDA=37.059
NC_035077.1	16543027	.	C	A	.	.	MAF_INRAE=10.759;MAF_USDA=25.294
NC_035077.1	16543089	.	C	T	.	.	MAF_USDA=1.639
NC_035077.1	16543117	.	A	G	.	.	MAF_INRAE=44.304;MAF_USDA=19.412
NC_035077.1	16543165	.	C	T	.	.	MAF_INRAE=14.557;MAF_USDA=10.0
NC_035077.1	16543189	.	A	G	.	.	MAF_INRAE=25.949;MAF_USDA=40.588
NC_035077.1	16543368	.	A	T	.	.	MAF_USDA=5.294
NC_035077.1	16543380	.	T	A	.	.	MAF_USDA=14.583
NC_035077.1	16543390	.	T	A	.	.	MAF_USDA=3.529
NC_035077.1	16543412	.	T	A	.	.	MAF_USDA=5.882
NC_035077.1	16543424	.	A	T	.	.	MAF_INRAE=5.263
NC_035077.1	16543434	.	T	A	.	.	MAF_USDA=7.647
NC_035077.1	16543441	.	G	A	.	.	MAF_USDA=18.852
NC_035077.1	16543446	.	T	A	.	.	MAF_USDA=16.471
NC_035077.1	16543456	.	T	A	.	.	MAF_USDA=38.235
NC_035077.1	16543468	.	A	T	.	.	MAF_USDA=17.647
NC_035077.1	16543472	.	C	T	.	.	MAF_INRAE=3.333
NC_035077.1	16543478	.	T	A	.	.	MAF_USDA=3.529
NC_035077.1	16543494	.	C	T	.	.	MAF_INRAE=21.053;MAF_USDA=42.353
NC_035077.1	16543538	.	A	G	.	.	MAF_INRAE=15.789;MAF_USDA=4.706
NC_035077.1	16543571	.	C	A	.	.	MAF_INRAE=9.494;MAF_USDA=20.492
NC_035077.1	16543604	.	T	C	.	.	MAF_USDA=1.639
NC_035077.1	16543613	.	G	A	.	.	MAF_USDA=6.25
NC_035077.1	16543622	.	G	A	.	.	MAF_INRAE=12.5
NC_035077.1	16543623	.	T	A	.	.	MAF_USDA=1.667
NC_035077.1	16543626	.	T	A	.	.	MAF_USDA=4.167
NC_035077.1	16543627	.	C	A	.	.	MAF_USDA=4.167
NC_035077.1	16543647	.	C	T	.	.	MAF_USDA=5.882
NC_035077.1	16543701	.	T	A	.	.	MAF_INRAE=10.526;MAF_USDA=14.706
NC_035077.1	16543706	.	G	A	.	.	MAF_INRAE=21.053;MAF_USDA=7.059
NC_035077.1	16543716	.	A	G	.	.	MAF_USDA=9.412
NC_035077.1	16543732	.	T	C	.	.	MAF_USDA=1.639
NC_035077.1	16543765	.	C	A	.	.	MAF_USDA=8.929
NC_035077.1	16543766	.	A	C	.	.	MAF_USDA=7.831
NC_035077.1	16543785	.	G	T	.	.	MAF_USDA=4.545
NC_035077.1	16543802	.	G	C	.	.	MAF_USDA=28.261
NC_035077.1	16543862	.	A	G	.	.	MAF_USDA=32.609
NC_035077.1	16544752	.	T	C	.	.	MAF_USDA=8.824
NC_035077.1	16544768	.	T	A	.	.	MAF_INRAE=4.167
NC_035077.1	16544770	.	T	C	.	.	MAF_INRAE=2.5
NC_035077.1	16544786	.	G	A	.	.	MAF_USDA=38.824
NC_035077.1	16544808	.	A	T	.	.	MAF_USDA=15.574
NC_035077.1	16544837	.	G	A	.	.	MAF_USDA=1.639
NC_035077.1	16544856	.	C	T	.	.	MAF_USDA=2.941
NC_035077.1	16544860	.	G	A	.	.	MAF_USDA=20.492
NC_035077.1	16544875	.	G	T	.	.	MAF_USDA=1.639
NC_035077.1	16544885	.	G	A	.	.	MAF_INRAE=12.5;MAF_USDA=8.197
NC_035077.1	16544918	.	G	A	.	.	MAF_INRAE=10.0;MAF_USDA=3.279
NC_035077.1	16544932	.	G	A	.	.	MAF_INRAE=3.333;MAF_USDA=21.176
NC_035077.1	16545039	.	A	C	.	.	MAF_INRAE=20.253;MAF_USDA=50.0
NC_035077.1	16545051	.	T	G	.	.	MAF_INRAE=3.165
NC_035077.1	16545138	.	C	T	.	.	MAF_INRAE=10.127;MAF_USDA=17.213
NC_035077.1	16545144	.	T	A	.	.	MAF_INRAE=47.468;MAF_USDA=48.824
NC_035077.1	16545149	.	T	G	.	.	MAF_INRAE=8.228;MAF_USDA=6.471
NC_035077.1	16545159	.	A	G	.	.	MAF_USDA=2.459
NC_035077.1	16545184	.	T	C	.	.	MAF_INRAE=42.405;MAF_USDA=14.118
NC_035077.1	16545256	.	C	A	.	.	MAF_INRAE=3.333;MAF_USDA=2.083
NC_035077.1	16545261	.	G	A	.	.	MAF_INRAE=10.127
NC_035077.1	16545294	.	A	T	.	.	MAF_INRAE=5.696;MAF_USDA=4.098
NC_035077.1	16545300	.	C	T	.	.	MAF_INRAE=43.671;MAF_USDA=14.118
NC_035077.1	16545334	.	T	G	.	.	MAF_INRAE=46.203;MAF_USDA=42.353
NC_035077.1	16545346	.	T	C	.	.	MAF_USDA=42.373
NC_035077.1	16545367	.	G	C	.	.	MAF_INRAE=12.5;MAF_USDA=10.656
NC_035077.1	16545392	.	C	G	.	.	MAF_INRAE=42.405;MAF_USDA=15.294
NC_035077.1	16545396	.	G	T	.	.	MAF_INRAE=12.5;MAF_USDA=10.656
NC_035077.1	16545417	.	A	C	.	.	MAF_INRAE=4.43
NC_035077.1	16545418	.	A	T	.	.	MAF_INRAE=38.333;MAF_USDA=48.824
NC_035077.1	16545425	.	G	A	.	.	MAF_INRAE=36.709;MAF_USDA=23.529
NC_035077.1	16545511	.	G	A	.	.	MAF_USDA=28.235
NC_035077.1	16545540	.	G	A	.	.	MAF_INRAE=10.127;MAF_USDA=13.529
NC_035077.1	16545670	.	A	C	.	.	MAF_INRAE=12.5;MAF_USDA=15.574
NC_035077.1	16545682	.	A	G	.	.	MAF_INRAE=12.025;MAF_USDA=15.294
NC_035077.1	16545738	.	A	C	.	.	MAF_USDA=17.059
NC_035077.1	16545772	.	G	A	.	.	MAF_USDA=6.25
NC_035077.1	16545826	.	T	C	.	.	MAF_INRAE=43.038;MAF_USDA=32.353
NC_035077.1	16545839	.	T	C	.	.	MAF_INRAE=43.038;MAF_USDA=32.941
NC_035077.1	16545843	.	C	T	.	.	MAF_INRAE=3.797;MAF_USDA=1.639
NC_035077.1	16545846	.	A	G	.	.	MAF_INRAE=43.038;MAF_USDA=32.941
NC_035077.1	16545892	.	G	A	.	.	MAF_USDA=6.557
NC_035077.1	16545900	.	T	C	.	.	MAF_INRAE=43.671;MAF_USDA=33.529
NC_035077.1	16545924	.	C	T	.	.	MAF_INRAE=3.333;MAF_USDA=1.765
NC_035077.1	16546028	.	T	A	.	.	MAF_USDA=4.918
NC_035077.1	16546033	.	C	T	.	.	MAF_INRAE=15.789
NC_035077.1	16546039	.	C	T	.	.	MAF_INRAE=15.789
NC_035077.1	16546052	.	C	A	.	.	MAF_USDA=5.882
NC_035077.1	16546068	.	C	A	.	.	MAF_USDA=11.176
NC_035077.1	16546086	.	G	C	.	.	MAF_USDA=8.197
NC_035077.1	16546102	.	A	C	.	.	MAF_USDA=9.016
NC_035077.1	16546106	.	C	A	.	.	MAF_USDA=9.016
NC_035077.1	16546945	.	A	C	.	.	MAF_USDA=20.588
NC_035077.1	16546991	.	A	G	.	.	MAF_INRAE=15.789;MAF_USDA=4.706
NC_035077.1	16547052	.	C	T	.	.	MAF_INRAE=34.177;MAF_USDA=38.824
NC_035077.1	16547108	.	T	A	.	.	MAF_USDA=1.639
NC_035077.1	16547112	.	G	A	.	.	MAF_USDA=12.353
NC_035077.1	16547133	.	T	G	.	.	MAF_INRAE=3.333;MAF_USDA=2.353
NC_035077.1	16547149	.	A	G	.	.	MAF_USDA=2.459
NC_035077.1	16547176	.	C	A	.	.	MAF_INRAE=44.304;MAF_USDA=41.176
NC_035077.1	16547178	.	A	C	.	.	MAF_INRAE=12.5;MAF_USDA=13.529
NC_035077.1	16547199	.	G	C	.	.	MAF_INRAE=5.263
NC_035077.1	16547228	.	T	A	.	.	MAF_USDA=1.639
NC_035077.1	16547263	.	C	A	.	.	MAF_USDA=22.917
NC_035077.1	16547264	.	A	C	.	.	MAF_USDA=22.917
NC_035077.1	16547328	.	C	T	.	.	MAF_USDA=4.098
NC_035077.1	16547365	.	T	G	.	.	MAF_USDA=9.016
NC_035077.1	16547383	.	C	T	.	.	MAF_USDA=2.459
NC_035077.1	16547534	.	G	A	.	.	MAF_USDA=8.235
NC_035077.1	16547569	.	G	A	.	.	MAF_INRAE=41.772;MAF_USDA=40.588
NC_035077.1	16547574	.	T	C	.	.	MAF_INRAE=41.772;MAF_USDA=41.765
NC_035077.1	16547587	.	G	T	.	.	MAF_INRAE=17.089;MAF_USDA=32.353
NC_035077.1	16547591	.	C	T	.	.	MAF_USDA=14.118
NC_035077.1	16547592	.	T	G	.	.	MAF_INRAE=5.263
NC_035077.1	16547605	.	G	A	.	.	MAF_INRAE=17.722;MAF_USDA=30.588
NC_035077.1	16547611	.	T	C	.	.	MAF_USDA=8.235
NC_035077.1	16547625	.	T	G	.	.	MAF_INRAE=6.962;MAF_USDA=18.235
NC_035077.1	16547635	.	G	A	.	.	MAF_INRAE=15.789
NC_035077.1	16547651	.	C	T	.	.	MAF_INRAE=3.165
NC_035077.1	16547677	.	T	A	.	.	MAF_INRAE=5.696;MAF_USDA=5.738
NC_035077.1	16547706	.	C	A	.	.	MAF_INRAE=10.127
NC_035077.1	16547738	.	C	A	.	.	MAF_INRAE=21.053;MAF_USDA=9.412
NC_035077.1	16547833	.	G	A	.	.	MAF_INRAE=21.053;MAF_USDA=9.412
NC_035077.1	16547859	.	A	G	.	.	MAF_INRAE=12.5
NC_035077.1	16547883	.	G	A	.	.	MAF_USDA=1.639
NC_035077.1	16547916	.	C	T	.	.	MAF_USDA=8.333
NC_035077.1	16547944	.	A	G	.	.	MAF_INRAE=27.215;MAF_USDA=25.294
NC_035077.1	16547949	.	C	T	.	.	MAF_INRAE=21.053;MAF_USDA=9.412
NC_035077.1	16547956	.	A	G	.	.	MAF_INRAE=12.658;MAF_USDA=31.176
NC_035077.1	16547973	.	G	T	.	.	MAF_INRAE=37.975;MAF_USDA=17.647
NC_035077.1	16547983	.	T	C	.	.	MAF_USDA=5.294
NC_035077.1	16547991	.	C	G	.	.	MAF_INRAE=21.053;MAF_USDA=7.229
NC_035077.1	16547999	.	A	G	.	.	MAF_INRAE=21.053;MAF_USDA=7.229
NC_035077.1	16548002	.	A	T	.	.	MAF_INRAE=39.873;MAF_USDA=37.059
NC_035077.1	16548006	.	T	C	.	.	MAF_INRAE=5.0;MAF_USDA=21.311
NC_035077.1	16548012	.	A	C	.	.	MAF_INRAE=20.253;MAF_USDA=22.951
NC_035077.1	16548018	.	G	T	.	.	MAF_USDA=1.639
NC_035077.1	16548030	.	C	A	.	.	MAF_INRAE=21.053;MAF_USDA=9.412
NC_035077.1	16548046	.	T	G	.	.	MAF_INRAE=3.333;MAF_USDA=16.471
NC_035077.1	16548047	.	A	G	.	.	MAF_INRAE=5.0;MAF_USDA=20.492
NC_035077.1	16548053	.	T	G	.	.	MAF_INRAE=10.127;MAF_USDA=38.235
NC_035077.1	16548058	.	A	C	.	.	MAF_USDA=47.647
NC_035077.1	16548074	.	T	G	.	.	MAF_INRAE=45.0;MAF_USDA=42.353
NC_035077.1	16548088	.	C	G	.	.	MAF_INRAE=5.696;MAF_USDA=5.738
NC_035077.1	16548112	.	A	T	.	.	MAF_INRAE=47.5;MAF_USDA=12.941
NC_035077.1	16548118	.	T	C	.	.	MAF_INRAE=47.5;MAF_USDA=12.941
NC_035077.1	16548119	.	A	G	.	.	MAF_INRAE=47.5;MAF_USDA=13.529
NC_035077.1	16548184	.	C	T	.	.	MAF_INRAE=23.418;MAF_USDA=22.353
NC_035077.1	16548232	.	A	G	.	.	MAF_INRAE=10.127;MAF_USDA=13.934
NC_035077.1	16548257	.	G	A	.	.	MAF_USDA=6.548
NC_035077.1	16548274	.	T	A	.	.	MAF_USDA=30.952
NC_035077.1	16548347	.	C	A	.	.	MAF_INRAE=42.405;MAF_USDA=12.5
NC_035077.1	16548349	.	G	A	.	.	MAF_USDA=23.214
NC_035077.1	16548402	.	T	A	.	.	MAF_INRAE=41.772;MAF_USDA=12.5
NC_035077.1	16548451	.	G	T	.	.	MAF_USDA=1.695
NC_035077.1	16548470	.	G	T	.	.	MAF_INRAE=5.263
NC_035077.1	16548555	.	C	T	.	.	MAF_USDA=1.667
NC_035077.1	16548582	.	C	T	.	.	MAF_INRAE=21.053;MAF_USDA=9.524
NC_035077.1	16548608	.	G	C	.	.	MAF_INRAE=3.333;MAF_USDA=25.0
NC_035077.1	16548612	.	G	C	.	.	MAF_INRAE=3.333;MAF_USDA=16.071
NC_035077.1	16548653	.	C	A	.	.	MAF_INRAE=5.696;MAF_USDA=35.714
NC_035077.1	16548658	.	C	T	.	.	MAF_INRAE=26.582;MAF_USDA=4.167
NC_035077.1	16548750	.	C	A	.	.	MAF_INRAE=11.667
NC_035077.1	16548766	.	T	C	.	.	MAF_INRAE=5.263
NC_035077.1	16548771	.	T	C	.	.	MAF_INRAE=23.418;MAF_USDA=23.81
NC_035077.1	16548780	.	A	T	.	.	MAF_INRAE=21.053;MAF_USDA=9.524
NC_035077.1	16548840	.	G	C	.	.	MAF_INRAE=42.105;MAF_USDA=22.024
NC_035077.1	16548844	.	A	G	.	.	MAF_USDA=42.262
NC_035077.1	16548902	.	C	A	.	.	MAF_USDA=35.119
NC_035077.1	16549011	.	C	T	.	.	MAF_INRAE=26.316;MAF_USDA=23.276
NC_035077.1	16549093	.	T	C	.	.	MAF_USDA=27.083
NC_035077.1	16549154	.	G	C	.	.	MAF_INRAE=31.579;MAF_USDA=33.929
NC_035077.1	16549184	.	T	G	.	.	MAF_USDA=10.714
NC_035077.1	16549209	.	A	C	.	.	MAF_USDA=27.083
NC_035077.1	16549262	.	T	C	.	.	MAF_USDA=1.667
NC_035077.1	16549278	.	A	T	.	.	MAF_INRAE=5.263;MAF_USDA=3.333
NC_035077.1	16549303	.	C	A	.	.	MAF_INRAE=47.468;MAF_USDA=45.833
NC_035077.1	16549375	.	C	T	.	.	MAF_USDA=15.0
NC_035077.1	16549406	.	G	A	.	.	MAF_USDA=4.167
NC_035077.1	16549426	.	A	T	.	.	MAF_INRAE=8.228;MAF_USDA=6.548
NC_035077.1	16549488	.	C	T	.	.	MAF_USDA=47.917
NC_035077.1	16549494	.	C	T	.	.	MAF_INRAE=22.152;MAF_USDA=41.071
NC_035077.1	16549517	.	A	C	.	.	MAF_INRAE=22.152;MAF_USDA=42.857
NC_035077.1	16549528	.	C	T	.	.	MAF_USDA=2.5
NC_035077.1	16549538	.	G	T	.	.	MAF_INRAE=24.684;MAF_USDA=41.667
NC_035077.1	16549540	.	T	G	.	.	MAF_USDA=1.667
NC_035077.1	16549550	.	A	C	.	.	MAF_INRAE=22.152;MAF_USDA=48.81
NC_035077.1	16549594	.	G	T	.	.	MAF_INRAE=37.342;MAF_USDA=45.833
NC_035077.1	16549617	.	A	C	.	.	MAF_INRAE=5.263;MAF_USDA=3.333
NC_035077.1	16549619	.	T	A	.	.	MAF_USDA=8.333
NC_035077.1	16549635	.	A	C	.	.	MAF_INRAE=16.456;MAF_USDA=17.857
NC_035077.1	16549650	.	T	A	.	.	MAF_USDA=1.667
NC_035077.1	16549655	.	C	T	.	.	MAF_USDA=5.0
NC_035077.1	16549660	.	T	C	.	.	MAF_USDA=1.667
NC_035077.1	16549796	.	G	A	.	.	MAF_INRAE=12.5;MAF_USDA=3.012
NC_035077.1	16549866	.	G	C	.	.	MAF_INRAE=3.333;MAF_USDA=5.952
NC_035077.1	16549898	.	T	G	.	.	MAF_INRAE=47.468;MAF_USDA=36.31
NC_035077.1	16549900	.	A	C	.	.	MAF_INRAE=38.333;MAF_USDA=36.31
NC_035077.1	16549919	.	C	A	.	.	MAF_INRAE=5.263;MAF_USDA=3.333
NC_035077.1	16549956	.	C	A	.	.	MAF_INRAE=32.5;MAF_USDA=14.583
NC_035077.1	16549958	.	G	A	.	.	MAF_USDA=14.583
NC_035077.1	16549977	.	G	A	.	.	MAF_USDA=4.762
NC_035077.1	16550017	.	A	T	.	.	MAF_INRAE=15.789;MAF_USDA=20.238
NC_035077.1	16550038	.	C	A	.	.	MAF_INRAE=31.013;MAF_USDA=12.5
NC_035077.1	16550065	.	A	G	.	.	MAF_INRAE=9.167;MAF_USDA=10.119
NC_035077.1	16550105	.	G	A	.	.	MAF_INRAE=12.5;MAF_USDA=7.647
NC_035077.1	16550106	.	C	T	.	.	MAF_INRAE=12.5;MAF_USDA=7.647
NC_035077.1	16550127	.	G	T	.	.	MAF_INRAE=31.013;MAF_USDA=12.353
NC_035077.1	16550229	.	C	T	.	.	MAF_USDA=1.639
NC_035077.1	16550350	.	G	A	.	.	MAF_INRAE=21.053;MAF_USDA=41.803
NC_035077.1	16550358	.	G	C	.	.	MAF_INRAE=21.053;MAF_USDA=30.588
NC_035077.1	16550388	.	C	A	.	.	MAF_INRAE=29.114;MAF_USDA=11.176
NC_035077.1	16550412	.	G	A	.	.	MAF_INRAE=21.053;MAF_USDA=36.471
NC_035077.1	16550470	.	A	G	.	.	MAF_INRAE=15.789;MAF_USDA=35.882
NC_035077.1	16550479	.	G	A	.	.	MAF_INRAE=21.053;MAF_USDA=37.059
NC_035077.1	16550511	.	C	T	.	.	MAF_INRAE=15.789;MAF_USDA=7.059
NC_035077.1	16550512	.	C	T	.	.	MAF_USDA=37.059
NC_035077.1	16550526	.	C	T	.	.	MAF_USDA=7.377
NC_035077.1	16550564	.	C	A	.	.	MAF_INRAE=21.053;MAF_USDA=36.471
NC_035077.1	16550696	.	C	A	.	.	MAF_USDA=14.583
NC_035077.1	16550708	.	A	G	.	.	MAF_USDA=14.583
NC_035077.1	16550723	.	T	C	.	.	MAF_USDA=17.647
NC_035077.1	16550724	.	G	A	.	.	MAF_USDA=10.0
NC_035077.1	16550771	.	C	A	.	.	MAF_INRAE=15.19;MAF_USDA=7.647
NC_035077.1	16550784	.	T	A	.	.	MAF_INRAE=15.19;MAF_USDA=12.5
NC_035077.1	16550812	.	A	G	.	.	MAF_INRAE=3.333;MAF_USDA=2.174
NC_035077.1	16550823	.	T	C	.	.	MAF_USDA=1.639
NC_035077.1	16550834	.	A	T	.	.	MAF_USDA=13.095
NC_035077.1	16550860	.	C	T	.	.	MAF_USDA=45.652
NC_035077.1	16550913	.	G	T	.	.	MAF_USDA=31.25
NC_035077.1	16550929	.	A	G	.	.	MAF_USDA=1.667
NC_035077.1	16550963	.	G	A	.	.	MAF_USDA=6.557
NC_035077.1	16550969	.	G	A	.	.	MAF_USDA=45.294
NC_035077.1	16550970	.	T	G	.	.	MAF_USDA=12.941
NC_035077.1	16550971	.	T	A	.	.	MAF_USDA=29.167
NC_035077.1	16550979	.	C	A	.	.	MAF_USDA=27.083
NC_035077.1	16550982	.	C	T	.	.	MAF_INRAE=5.833;MAF_USDA=29.167
NC_035077.1	16550999	.	A	G	.	.	MAF_USDA=19.412
NC_035077.1	16551002	.	T	C	.	.	MAF_USDA=5.294
NC_035077.1	16551011	.	A	T	.	.	MAF_INRAE=8.333;MAF_USDA=17.647
NC_035077.1	16551016	.	C	T	.	.	MAF_USDA=3.279
NC_035077.1	16551017	.	G	A	.	.	MAF_INRAE=11.667;MAF_USDA=8.235
NC_035077.1	16551031	.	G	A	.	.	MAF_INRAE=11.667
NC_035077.1	16551034	.	A	G	.	.	MAF_INRAE=11.667
NC_035077.1	16551035	.	C	A	.	.	MAF_USDA=10.417
NC_035077.1	16551037	.	A	T	.	.	MAF_INRAE=31.579;MAF_USDA=27.976
NC_035077.1	16551053	.	C	T	.	.	MAF_INRAE=1.667;MAF_USDA=3.571
NC_035077.1	16551099	.	G	A	.	.	MAF_INRAE=1.667;MAF_USDA=9.524
NC_035077.1	16551118	.	A	T	.	.	MAF_INRAE=1.667;MAF_USDA=8.333
NC_035077.1	16551142	.	A	C	.	.	MAF_USDA=26.471
NC_035077.1	16551145	.	T	A	.	.	MAF_INRAE=15.0
NC_035077.1	16551148	.	T	G	.	.	MAF_INRAE=15.0
NC_035077.1	16551150	.	T	G	.	.	MAF_INRAE=3.333;MAF_USDA=5.0
NC_035077.1	16551151	.	T	G	.	.	MAF_INRAE=3.333;MAF_USDA=5.833
NC_035077.1	16551163	.	A	G	.	.	MAF_INRAE=45.57
NC_035077.1	16551176	.	C	A	.	.	MAF_INRAE=12.5;MAF_USDA=4.118
NC_035077.1	16551215	.	C	T	.	.	MAF_INRAE=1.667;MAF_USDA=9.412
NC_035077.1	16551221	.	T	G	.	.	MAF_INRAE=5.263;MAF_USDA=14.118
NC_035077.1	16551237	.	C	A	.	.	MAF_USDA=3.279
NC_035077.1	16551267	.	T	A	.	.	MAF_USDA=7.059
NC_035077.1	16551283	.	C	A	.	.	MAF_INRAE=31.646;MAF_USDA=16.393
NC_035077.1	16551300	.	C	T	.	.	MAF_INRAE=5.263;MAF_USDA=1.639
NC_035077.1	16551309	.	G	C	.	.	MAF_USDA=5.882
NC_035077.1	16551368	.	C	T	.	.	MAF_INRAE=25.316;MAF_USDA=24.706
NC_035077.1	16551440	.	T	G	.	.	MAF_INRAE=25.316;MAF_USDA=9.412
NC_035077.1	16551456	.	A	T	.	.	MAF_USDA=1.639
NC_035077.1	16551459	.	C	A	.	.	MAF_USDA=4.167
NC_035077.1	16551481	.	G	A	.	.	MAF_USDA=10.417
NC_035077.1	16551484	.	A	T	.	.	MAF_INRAE=3.333
NC_035077.1	16551485	.	A	T	.	.	MAF_INRAE=3.333
NC_035077.1	16551487	.	A	T	.	.	MAF_INRAE=4.167
NC_035077.1	16551491	.	G	T	.	.	MAF_INRAE=2.5
NC_035077.1	16551494	.	G	T	.	.	MAF_INRAE=2.5
NC_035077.1	16551497	.	T	A	.	.	MAF_INRAE=2.5
NC_035077.1	16551576	.	T	G	.	.	MAF_USDA=3.279
NC_035077.1	16551585	.	T	G	.	.	MAF_USDA=5.882
NC_035077.1	16551611	.	G	T	.	.	MAF_INRAE=38.608;MAF_USDA=41.176
NC_035077.1	16551633	.	G	T	.	.	MAF_INRAE=16.456;MAF_USDA=18.852
NC_035077.1	16551655	.	A	G	.	.	MAF_INRAE=28.333;MAF_USDA=8.197
NC_035077.1	16551657	.	C	A	.	.	MAF_INRAE=30.0;MAF_USDA=37.059
NC_035077.1	16551665	.	A	G	.	.	MAF_INRAE=49.367;MAF_USDA=35.294
NC_035077.1	16551670	.	T	C	.	.	MAF_INRAE=18.987;MAF_USDA=12.941
NC_035077.1	16551700	.	T	C	.	.	MAF_USDA=8.235
NC_035077.1	16551715	.	T	A	.	.	MAF_INRAE=15.833;MAF_USDA=6.471
NC_035077.1	16551716	.	G	T	.	.	MAF_USDA=4.098
NC_035077.1	16551737	.	G	A	.	.	MAF_USDA=1.639
NC_035077.1	16551738	.	C	A	.	.	MAF_USDA=1.639
NC_035077.1	16551739	.	T	A	.	.	MAF_INRAE=30.0;MAF_USDA=17.647
NC_035077.1	16551761	.	C	G	.	.	MAF_USDA=4.918
NC_035077.1	16551764	.	G	A	.	.	MAF_INRAE=31.667;MAF_USDA=31.25
NC_035077.1	16551771	.	A	G	.	.	MAF_USDA=4.918
NC_035077.1	16551778	.	T	G	.	.	MAF_USDA=7.377
NC_035077.1	16551804	.	A	C	.	.	MAF_INRAE=33.333;MAF_USDA=2.083
NC_035077.1	16551810	.	C	T	.	.	MAF_INRAE=15.19;MAF_USDA=9.412
NC_035077.1	16551833	.	C	A	.	.	MAF_INRAE=15.19
NC_035077.1	16551868	.	C	T	.	.	MAF_INRAE=26.316
NC_035077.1	16551962	.	C	G	.	.	MAF_USDA=4.918
NC_035077.1	16551998	.	C	T	.	.	MAF_USDA=3.279
NC_035077.1	16552017	.	T	C	.	.	MAF_INRAE=5.263;MAF_USDA=4.098
NC_035077.1	16552135	.	G	A	.	.	MAF_USDA=35.417
NC_035077.1	16552170	.	G	T	.	.	MAF_USDA=4.167
NC_035077.1	16552282	.	A	T	.	.	MAF_USDA=41.667
NC_035077.1	16552301	.	G	T	.	.	MAF_USDA=12.5
NC_035077.1	16552403	.	C	G	.	.	MAF_USDA=13.043
NC_035077.1	16552421	.	A	C	.	.	MAF_USDA=20.833
NC_035077.1	16552434	.	G	C	.	.	MAF_USDA=10.417
NC_035077.1	16552452	.	C	A	.	.	MAF_USDA=10.417
NC_035077.1	16552579	.	C	T	.	.	MAF_USDA=4.167
NC_035077.1	16552651	.	G	A	.	.	MAF_USDA=16.667
NC_035077.1	16552688	.	G	C	.	.	MAF_USDA=21.739
NC_035077.1	16552746	.	G	A	.	.	MAF_USDA=4.167
NC_035077.1	16552784	.	A	G	.	.	MAF_USDA=41.667
NC_035077.1	16552817	.	G	A	.	.	MAF_INRAE=37.5;MAF_USDA=21.687
NC_035077.1	16552834	.	C	T	.	.	MAF_USDA=10.588
NC_035077.1	16552917	.	C	A	.	.	MAF_INRAE=4.167;MAF_USDA=22.917
NC_035077.1	16552929	.	T	G	.	.	MAF_INRAE=17.089
NC_035077.1	16552946	.	G	A	.	.	MAF_INRAE=23.684
NC_035077.1	16553040	.	G	A	.	.	MAF_INRAE=31.646;MAF_USDA=17.647
NC_035077.1	16553081	.	A	G	.	.	MAF_INRAE=41.772;MAF_USDA=46.471
NC_035077.1	16553100	.	A	G	.	.	MAF_USDA=1.639
NC_035077.1	16553119	.	G	T	.	.	MAF_INRAE=48.101
NC_035077.1	16553146	.	G	A	.	.	MAF_INRAE=17.089;MAF_USDA=7.647
NC_035077.1	16553170	.	C	T	.	.	MAF_INRAE=1.667
NC_035077.1	16553172	.	T	C	.	.	MAF_INRAE=1.667
NC_035077.1	16553174	.	T	C	.	.	MAF_INRAE=2.632;MAF_USDA=2.459
NC_035077.1	16553178	.	G	T	.	.	MAF_INRAE=1.667
NC_035077.1	16553183	.	G	A	.	.	MAF_INRAE=11.667;MAF_USDA=1.639
NC_035077.1	16553184	.	T	G	.	.	MAF_USDA=2.459
NC_035077.1	16553223	.	G	A	.	.	MAF_INRAE=10.0;MAF_USDA=4.918
NC_035077.1	16553244	.	A	G	.	.	MAF_USDA=1.639
NC_035077.1	16553248	.	G	C	.	.	MAF_USDA=1.639
NC_035077.1	16553270	.	C	T	.	.	MAF_USDA=1.639
NC_035077.1	16553338	.	T	C	.	.	MAF_INRAE=9.167;MAF_USDA=5.294
NC_035077.1	16553390	.	C	T	.	.	MAF_USDA=3.279
NC_035077.1	16553403	.	T	G	.	.	MAF_INRAE=50.0;MAF_USDA=47.647
NC_035077.1	16553451	.	T	G	.	.	MAF_INRAE=10.127;MAF_USDA=17.059
NC_035077.1	16553476	.	G	A	.	.	MAF_INRAE=10.127;MAF_USDA=16.471
NC_035077.1	16553529	.	C	T	.	.	MAF_USDA=14.118
NC_035077.1	16553540	.	G	C	.	.	MAF_USDA=6.25
NC_035077.1	16553542	.	G	C	.	.	MAF_USDA=4.098
NC_035077.1	16553545	.	T	C	.	.	MAF_USDA=3.529
NC_035077.1	16553546	.	T	C	.	.	MAF_USDA=2.459
NC_035077.1	16553560	.	A	G	.	.	MAF_INRAE=2.632;MAF_USDA=2.459
NC_035077.1	16553564	.	T	A	.	.	MAF_USDA=1.639
NC_035077.1	16553576	.	C	G	.	.	MAF_INRAE=2.632
NC_035077.1	16553587	.	C	G	.	.	MAF_INRAE=2.632;MAF_USDA=12.295
NC_035077.1	16553589	.	T	A	.	.	MAF_USDA=2.941
NC_035077.1	16553638	.	C	T	.	.	MAF_INRAE=2.5
NC_035077.1	16553660	.	G	A	.	.	MAF_USDA=4.167
NC_035077.1	16554137	.	C	G	.	.	MAF_USDA=13.636
NC_035077.1	16554171	.	C	G	.	.	MAF_USDA=15.909
NC_035077.1	16554285	.	G	A	.	.	MAF_USDA=14.583
NC_035077.1	16554355	.	C	T	.	.	MAF_INRAE=1.667;MAF_USDA=6.25
NC_035077.1	16554358	.	T	A	.	.	MAF_USDA=24.118
NC_035077.1	16554369	.	C	G	.	.	MAF_USDA=3.279
NC_035077.1	16554380	.	T	C	.	.	MAF_USDA=14.118
NC_035077.1	16554469	.	A	G	.	.	MAF_USDA=2.459
NC_035077.1	16554487	.	C	T	.	.	MAF_INRAE=13.333;MAF_USDA=2.353
NC_035077.1	16554575	.	A	T	.	.	MAF_INRAE=10.127;MAF_USDA=16.471
NC_035077.1	16554581	.	C	T	.	.	MAF_USDA=1.639
NC_035077.1	16554668	.	A	G	.	.	MAF_USDA=5.294
NC_035077.1	16554699	.	T	C	.	.	MAF_USDA=1.639
NC_035077.1	16554822	.	C	A	.	.	MAF_USDA=9.412
NC_035077.1	16554867	.	T	C	.	.	MAF_INRAE=10.759;MAF_USDA=18.452
NC_035077.1	16554901	.	T	C	.	.	MAF_USDA=3.333
NC_035077.1	16554946	.	C	A	.	.	MAF_INRAE=41.772
NC_035077.1	16555068	.	C	A	.	.	MAF_INRAE=46.203;MAF_USDA=33.529
NC_035077.1	16555098	.	C	T	.	.	MAF_USDA=2.941
NC_035077.1	16555111	.	G	A	.	.	MAF_INRAE=18.987;MAF_USDA=35.417
NC_035077.1	16555117	.	G	A	.	.	MAF_USDA=48.81
NC_035077.1	16555121	.	A	G	.	.	MAF_USDA=48.81
NC_035077.1	16556156	.	G	C	.	.	MAF_INRAE=41.139;MAF_USDA=47.647
NC_035077.1	16556161	.	G	C	.	.	MAF_INRAE=5.263
NC_035077.1	16556207	.	A	G	.	.	MAF_INRAE=10.127;MAF_USDA=16.667
NC_035077.1	16556218	.	A	C	.	.	MAF_INRAE=19.62;MAF_USDA=8.197
NC_035077.1	16556235	.	C	T	.	.	MAF_INRAE=48.734;MAF_USDA=35.294
NC_035077.1	16556257	.	T	C	.	.	MAF_INRAE=39.873;MAF_USDA=47.059
NC_035077.1	16556266	.	C	A	.	.	MAF_INRAE=15.19;MAF_USDA=8.824
NC_035077.1	16556297	.	G	A	.	.	MAF_INRAE=48.101;MAF_USDA=34.118
NC_035077.1	16556298	.	C	A	.	.	MAF_INRAE=48.333;MAF_USDA=34.118
NC_035077.1	16556302	.	A	G	.	.	MAF_INRAE=12.5;MAF_USDA=4.167
NC_035077.1	16556304	.	C	A	.	.	MAF_USDA=1.639
NC_035077.1	16556308	.	C	A	.	.	MAF_INRAE=10.127;MAF_USDA=16.471
NC_035077.1	16556380	.	C	T	.	.	MAF_INRAE=10.759;MAF_USDA=16.471
NC_035077.1	16556395	.	A	G	.	.	MAF_INRAE=25.316;MAF_USDA=17.059
NC_035077.1	16556438	.	G	A	.	.	MAF_USDA=1.639
NC_035077.1	16556442	.	G	T	.	.	MAF_INRAE=1.667;MAF_USDA=3.529
NC_035077.1	16556490	.	C	T	.	.	MAF_USDA=8.235
NC_035077.1	16556537	.	C	T	.	.	MAF_INRAE=10.127;MAF_USDA=15.882
NC_035077.1	16556682	.	A	G	.	.	MAF_INRAE=27.215;MAF_USDA=29.412
NC_035077.1	16556683	.	G	A	.	.	MAF_INRAE=20.833;MAF_USDA=29.412
NC_035077.1	16556705	.	T	C	.	.	MAF_INRAE=48.101;MAF_USDA=34.706
NC_035077.1	16556716	.	C	T	.	.	MAF_USDA=13.529
NC_035077.1	16556721	.	CAAAAAAA	CAAAAAAC	.	.	MAF_USDA=18.75
NC_035077.1	16556728	.	A	C	.	.	MAF_INRAE=9.167;MAF_USDA=21.552
NC_035077.1	16556739	.	T	G	.	.	MAF_USDA=1.639
NC_035077.1	16556740	.	C	A	.	.	MAF_INRAE=48.101;MAF_USDA=35.294
NC_035077.1	16556741	.	A	T	.	.	MAF_INRAE=15.823;MAF_USDA=8.824
NC_035077.1	16556782	.	T	A	.	.	MAF_USDA=8.235
NC_035077.1	16556785	.	G	A	.	.	MAF_INRAE=3.333;MAF_USDA=2.083
NC_035077.1	16556786	.	C	T	.	.	MAF_USDA=8.824
NC_035077.1	16556799	.	G	A	.	.	MAF_INRAE=15.823;MAF_USDA=11.765
NC_035077.1	16556802	.	G	A	.	.	MAF_INRAE=47.468;MAF_USDA=34.706
NC_035077.1	16556849	.	C	A	.	.	MAF_INRAE=10.0
NC_035077.1	16556941	.	G	T	.	.	MAF_USDA=33.529
NC_035077.1	16556957	.	ACG	ACA	.	.	MAF_USDA=43.75
NC_035077.1	16556959	.	G	A	.	.	MAF_USDA=36.667
NC_035077.1	16556961	.	A	T	.	.	MAF_INRAE=14.167;MAF_USDA=6.25
NC_035077.1	16556972	.	A	T	.	.	MAF_USDA=3.279
NC_035077.1	16556985	.	A	G	.	.	MAF_USDA=3.279
NC_035077.1	16557032	.	C	A	.	.	MAF_INRAE=23.418;MAF_USDA=27.049
NC_035077.1	16557121	.	T	G	.	.	MAF_INRAE=5.263;MAF_USDA=8.235
NC_035077.1	16557143	.	T	G	.	.	MAF_INRAE=25.316;MAF_USDA=38.235
NC_035077.1	16557150	.	A	C	.	.	MAF_INRAE=10.127;MAF_USDA=17.059
NC_035077.1	16557153	.	T	G	.	.	MAF_INRAE=5.263;MAF_USDA=5.738
NC_035077.1	16557178	.	T	G	.	.	MAF_INRAE=24.684;MAF_USDA=35.294
NC_035077.1	16557213	.	A	C	.	.	MAF_INRAE=5.263;MAF_USDA=10.0
NC_035077.1	16557236	.	G	A	.	.	MAF_INRAE=5.263;MAF_USDA=3.279
NC_035077.1	16557290	.	G	T	.	.	MAF_INRAE=41.772;MAF_USDA=22.353
NC_035077.1	16557312	.	G	A	.	.	MAF_INRAE=15.823
NC_035077.1	16557364	.	T	C	.	.	MAF_INRAE=38.608;MAF_USDA=44.118
NC_035077.1	16557394	.	G	T	.	.	MAF_INRAE=5.263
NC_035077.1	16557560	.	C	T	.	.	MAF_USDA=4.918
NC_035077.1	16557580	.	C	T	.	.	MAF_INRAE=46.835;MAF_USDA=38.235
NC_035077.1	16557584	.	C	T	.	.	MAF_USDA=2.459
NC_035077.1	16557597	.	A	T	.	.	MAF_INRAE=9.167;MAF_USDA=6.471
NC_035077.1	16557606	.	T	A	.	.	MAF_INRAE=5.263;MAF_USDA=2.459
NC_035077.1	16557650	.	T	C	.	.	MAF_INRAE=34.81;MAF_USDA=25.882
NC_035077.1	16557665	.	A	C	.	.	MAF_INRAE=27.848;MAF_USDA=35.294
NC_035077.1	16557731	.	T	C	.	.	MAF_INRAE=5.263;MAF_USDA=2.459
NC_035077.1	16557736	.	C	T	.	.	MAF_USDA=2.459
NC_035077.1	16557749	.	T	A	.	.	MAF_USDA=10.656
NC_035077.1	16557806	.	T	A	.	.	MAF_USDA=2.459
NC_035077.1	16557823	.	A	T	.	.	MAF_USDA=4.098
NC_035077.1	16557824	.	C	T	.	.	MAF_INRAE=9.494;MAF_USDA=15.882
NC_035077.1	16557895	.	A	G	.	.	MAF_INRAE=27.848;MAF_USDA=35.882
NC_035077.1	16557965	.	A	T	.	.	MAF_USDA=1.639
NC_035077.1	16558039	.	C	A	.	.	MAF_INRAE=27.215;MAF_USDA=13.529
NC_035077.1	16558090	.	G	A	.	.	MAF_USDA=2.459
NC_035077.1	16558104	.	T	G	.	.	MAF_USDA=1.639
NC_035077.1	16558110	.	C	G	.	.	MAF_INRAE=5.263;MAF_USDA=2.459
NC_035077.1	16558132	.	G	A	.	.	MAF_INRAE=37.975;MAF_USDA=37.059
NC_035077.1	16558141	.	G	A	.	.	MAF_INRAE=31.646;MAF_USDA=35.882
NC_035077.1	16558143	.	A	G	.	.	MAF_INRAE=30.0;MAF_USDA=36.471
NC_035077.1	16558152	.	A	C	.	.	MAF_INRAE=31.646;MAF_USDA=38.824
NC_035077.1	16558179	.	C	T	.	.	MAF_USDA=10.588
NC_035077.1	16558296	.	C	T	.	.	MAF_INRAE=10.127;MAF_USDA=16.471
NC_035077.1	16558340	.	C	T	.	.	MAF_INRAE=3.333;MAF_USDA=9.412
NC_035077.1	16558346	.	C	T	.	.	MAF_INRAE=27.848;MAF_USDA=32.941
NC_035077.1	16558388	.	C	A	.	.	MAF_USDA=7.377
NC_035077.1	16558415	.	C	T	.	.	MAF_INRAE=29.114;MAF_USDA=6.471
NC_035077.1	16558507	.	C	A	.	.	MAF_INRAE=5.263;MAF_USDA=8.824
NC_035077.1	16558538	.	T	C	.	.	MAF_USDA=8.824
NC_035077.1	16558557	.	G	A	.	.	MAF_INRAE=5.263
NC_035077.1	16558586	.	G	C	.	.	MAF_INRAE=5.263;MAF_USDA=8.824
NC_035077.1	16558610	.	C	T	.	.	MAF_INRAE=19.62;MAF_USDA=48.824
NC_035077.1	16558618	.	A	G	.	.	MAF_INRAE=13.924
NC_035077.1	16558624	.	G	T	.	.	MAF_INRAE=29.747;MAF_USDA=23.529
NC_035077.1	16558646	.	T	C	.	.	MAF_INRAE=9.167;MAF_USDA=17.059
NC_035077.1	16558657	.	G	C	.	.	MAF_INRAE=48.734;MAF_USDA=27.059
NC_035077.1	16558664	.	T	G	.	.	MAF_INRAE=9.167;MAF_USDA=7.059
NC_035077.1	16558673	.	C	A	.	.	MAF_INRAE=16.456;MAF_USDA=8.197
NC_035077.1	16558674	.	T	G	.	.	MAF_USDA=2.459
NC_035077.1	16558682	.	A	G	.	.	MAF_INRAE=10.127;MAF_USDA=16.471
NC_035077.1	16558778	.	T	A	.	.	MAF_INRAE=17.089;MAF_USDA=47.059
NC_035077.1	16558803	.	G	T	.	.	MAF_INRAE=18.333;MAF_USDA=10.417
NC_035077.1	16558807	.	C	A	.	.	MAF_INRAE=14.167;MAF_USDA=47.059
NC_035077.1	16558809	.	T	C	.	.	MAF_INRAE=14.167;MAF_USDA=47.059
NC_035077.1	16558826	.	C	A	.	.	MAF_INRAE=18.354;MAF_USDA=45.882
NC_035077.1	16558836	.	T	A	.	.	MAF_INRAE=32.911;MAF_USDA=44.706
NC_035077.1	16558912	.	T	C	.	.	MAF_INRAE=1.667;MAF_USDA=3.529
NC_035077.1	16558939	.	C	T	.	.	MAF_INRAE=5.263;MAF_USDA=2.459
NC_035077.1	16558957	.	G	T	.	.	MAF_USDA=4.098
NC_035077.1	16558972	.	C	A	.	.	MAF_INRAE=15.823
NC_035077.1	16558984	.	G	A,T	.	.	MAF_INRAE=15.789;MAF_USDA=27.647
NC_035077.1	16558988	.	G	C	.	.	MAF_INRAE=9.167;MAF_USDA=27.647
NC_035077.1	16559015	.	T	C	.	.	MAF_USDA=4.918
NC_035077.1	16559058	.	G	A	.	.	MAF_USDA=12.941
NC_035077.1	16559059	.	C	T	.	.	MAF_USDA=12.941
NC_035077.1	16559060	.	A	C	.	.	MAF_USDA=12.941
NC_035077.1	16559077	.	G	A	.	.	MAF_INRAE=32.911;MAF_USDA=31.176
NC_035077.1	16559097	.	G	C	.	.	MAF_INRAE=17.089
NC_035077.1	16559098	.	C	A	.	.	MAF_INRAE=10.127;MAF_USDA=13.934
NC_035077.1	16559116	.	A	C	.	.	MAF_INRAE=10.526;MAF_USDA=27.059
NC_035077.1	16559156	.	A	G	.	.	MAF_USDA=2.459
NC_035077.1	16559162	.	T	G	.	.	MAF_INRAE=5.263;MAF_USDA=5.738
NC_035077.1	16559187	.	A	G	.	.	MAF_INRAE=12.5;MAF_USDA=2.353
NC_035077.1	16559226	.	T	A	.	.	MAF_INRAE=21.053;MAF_USDA=4.098
NC_035077.1	16559239	.	G	A	.	.	MAF_USDA=2.941
NC_035077.1	16559259	.	T	G	.	.	MAF_USDA=2.459
NC_035077.1	16559264	.	C	T	.	.	MAF_USDA=5.882
NC_035077.1	16559277	.	T	G	.	.	MAF_INRAE=25.949;MAF_USDA=24.118
NC_035077.1	16559341	.	G	A	.	.	MAF_INRAE=8.333
NC_035077.1	16559347	.	G	A	.	.	MAF_USDA=14.583
NC_035077.1	16559387	.	C	A	.	.	MAF_USDA=14.706
NC_035077.1	16559444	.	G	T	.	.	MAF_USDA=3.529
NC_035077.1	16559476	.	G	T	.	.	MAF_INRAE=11.392;MAF_USDA=24.118
NC_035077.1	16559488	.	C	T	.	.	MAF_INRAE=15.823
NC_035077.1	16559508	.	G	C	.	.	MAF_INRAE=10.127;MAF_USDA=15.574
NC_035077.1	16559539	.	T	G	.	.	MAF_INRAE=18.354;MAF_USDA=22.941
NC_035077.1	16559584	.	G	A	.	.	MAF_USDA=21.429
NC_035077.1	16559626	.	G	T	.	.	MAF_USDA=2.459
NC_035077.1	16559642	.	T	G	.	.	MAF_INRAE=10.526;MAF_USDA=4.918
NC_035077.1	16559651	.	G	A	.	.	MAF_INRAE=10.526
NC_035077.1	16559655	.	G	T	.	.	MAF_USDA=4.918
NC_035077.1	16559738	.	A	G	.	.	MAF_USDA=2.459
NC_035077.1	16559942	.	G	A	.	.	MAF_INRAE=16.456;MAF_USDA=14.118
NC_035077.1	16559951	.	T	C	.	.	MAF_INRAE=18.354;MAF_USDA=21.176
NC_035077.1	16559960	.	A	G	.	.	MAF_USDA=4.098
NC_035077.1	16559976	.	T	C	.	.	MAF_INRAE=15.823;MAF_USDA=13.69
NC_035077.1	16560007	.	C	T	.	.	MAF_USDA=3.279
NC_035077.1	16560015	.	C	T	.	.	MAF_INRAE=15.833;MAF_USDA=5.294
NC_035077.1	16560026	.	G	A	.	.	MAF_USDA=4.098
NC_035077.1	16560040	.	G	A	.	.	MAF_INRAE=18.354;MAF_USDA=20.588
NC_035077.1	16560077	.	T	G	.	.	MAF_USDA=1.667
NC_035077.1	16560080	.	C	A	.	.	MAF_INRAE=12.5;MAF_USDA=2.381
NC_035077.1	16560192	.	C	G	.	.	MAF_USDA=10.417
NC_035077.1	16560331	.	T	C	.	.	MAF_USDA=10.417
NC_035077.1	16560418	.	C	A	.	.	MAF_USDA=33.333
NC_035077.1	16560474	.	G	T	.	.	MAF_USDA=6.25
NC_035077.1	16560553	.	C	T	.	.	MAF_USDA=2.353
NC_035077.1	16560590	.	C	T	.	.	MAF_INRAE=10.526;MAF_USDA=19.412
NC_035077.1	16560659	.	T	G	.	.	MAF_USDA=2.459
NC_035077.1	16560746	.	G	T	.	.	MAF_USDA=1.639
NC_035077.1	16560795	.	C	T	.	.	MAF_INRAE=34.177;MAF_USDA=22.951
NC_035077.1	16560889	.	T	A	.	.	MAF_INRAE=18.987;MAF_USDA=13.529
NC_035077.1	16560892	.	C	T	.	.	MAF_USDA=17.647
NC_035077.1	16560905	.	C	T	.	.	MAF_USDA=17.647
NC_035077.1	16560928	.	C	A	.	.	MAF_INRAE=5.263;MAF_USDA=6.557
NC_035077.1	16560984	.	A	G	.	.	MAF_INRAE=23.418;MAF_USDA=18.235
NC_035077.1	16561007	.	C	G	.	.	MAF_INRAE=23.418;MAF_USDA=18.235
NC_035077.1	16561042	.	A	G	.	.	MAF_INRAE=5.263;MAF_USDA=3.279
NC_035077.1	16561132	.	T	G	.	.	MAF_USDA=1.639
NC_035077.1	16561161	.	C	T	.	.	MAF_USDA=11.176
NC_035077.1	16561162	.	G	A	.	.	MAF_USDA=14.118
NC_035077.1	16561169	.	A	T	.	.	MAF_INRAE=5.263
NC_035077.1	16561188	.	T	C	.	.	MAF_INRAE=15.789;MAF_USDA=3.279
NC_035077.1	16561196	.	C	T	.	.	MAF_USDA=12.941
NC_035077.1	16561204	.	T	A	.	.	MAF_INRAE=5.263;MAF_USDA=10.656
NC_035077.1	16561212	.	C	T	.	.	MAF_INRAE=5.263;MAF_USDA=10.656
NC_035077.1	16561288	.	T	G	.	.	MAF_USDA=20.0
NC_035077.1	16561334	.	G	C	.	.	MAF_INRAE=19.62;MAF_USDA=4.098
NC_035077.1	16561353	.	G	T	.	.	MAF_INRAE=15.823;MAF_USDA=4.098
NC_035077.1	16561364	.	C	A	.	.	MAF_USDA=28.235
NC_035077.1	16561382	.	A	C	.	.	MAF_USDA=3.279
NC_035077.1	16561389	.	T	C	.	.	MAF_INRAE=15.823;MAF_USDA=21.765
NC_035077.1	16561404	.	A	T	.	.	MAF_USDA=4.098
NC_035077.1	16561446	.	T	A	.	.	MAF_INRAE=39.873;MAF_USDA=37.059
NC_035077.1	16561450	.	A	G	.	.	MAF_INRAE=39.167;MAF_USDA=40.0
NC_035077.1	16561461	.	T	G	.	.	MAF_INRAE=14.167
NC_035077.1	16561462	.	T	A	.	.	MAF_INRAE=10.833;MAF_USDA=12.941
NC_035077.1	16561503	.	G	T	.	.	MAF_INRAE=15.823;MAF_USDA=9.016
NC_035077.1	16561506	.	C	G	.	.	MAF_INRAE=8.861;MAF_USDA=7.059
NC_035077.1	16561517	.	G	A	.	.	MAF_INRAE=35.833;MAF_USDA=42.353
NC_035077.1	16561556	.	A	G	.	.	MAF_INRAE=16.456;MAF_USDA=4.098
NC_035077.1	16561570	.	A	G	.	.	MAF_INRAE=1.667;MAF_USDA=10.656
NC_035077.1	16561590	.	A	C	.	.	MAF_USDA=4.167
NC_035077.1	16561648	.	C	A	.	.	MAF_USDA=14.583
NC_035077.1	16561705	.	A	G	.	.	MAF_USDA=3.39
NC_035077.1	16561721	.	G	A	.	.	MAF_USDA=16.667
NC_035077.1	16561740	.	C	T	.	.	MAF_USDA=12.5
NC_035077.1	16561758	.	T	A	.	.	MAF_INRAE=15.789;MAF_USDA=19.88
NC_035077.1	16561760	.	T	G	.	.	MAF_USDA=9.322
NC_035077.1	16561762	.	G	A	.	.	MAF_USDA=9.322
NC_035077.1	16561790	.	C	A	.	.	MAF_USDA=8.197
NC_035077.1	16561849	.	A	G	.	.	MAF_USDA=2.459
NC_035077.1	16561859	.	T	C	.	.	MAF_USDA=1.639
NC_035077.1	16561870	.	GCT	GCC	.	.	MAF_USDA=14.583
NC_035077.1	16561876	.	C	A	.	.	MAF_USDA=10.417
NC_035077.1	16561885	.	C	T	.	.	MAF_INRAE=10.0;MAF_USDA=30.0
NC_035077.1	16561893	.	C	G	.	.	MAF_USDA=6.471
NC_035077.1	16561900	.	A	T	.	.	MAF_USDA=10.417
NC_035077.1	16561924	.	G	C	.	.	MAF_INRAE=15.789;MAF_USDA=3.279
NC_035077.1	16561963	.	G	T	.	.	MAF_INRAE=34.211;MAF_USDA=12.5
NC_035077.1	16561983	.	G	T	.	.	MAF_USDA=5.357
NC_035077.1	16561988	.	A	G	.	.	MAF_INRAE=1.667
NC_035077.1	16561989	.	C	T	.	.	MAF_INRAE=1.667
NC_035077.1	16562000	.	T	C	.	.	MAF_INRAE=36.709;MAF_USDA=45.833
NC_035077.1	16562011	.	C	A	.	.	MAF_INRAE=1.667
NC_035077.1	16562012	.	A	C	.	.	MAF_INRAE=1.667
NC_035077.1	16562027	.	G	A	.	.	MAF_INRAE=1.667
NC_035077.1	16562033	.	C	T	.	.	MAF_INRAE=37.342;MAF_USDA=41.765
NC_035077.1	16562069	.	A	T	.	.	MAF_USDA=2.459
NC_035077.1	16562093	.	C	T	.	.	MAF_USDA=3.279
NC_035077.1	16562094	.	G	A	.	.	MAF_USDA=1.639
NC_035077.1	16562104	.	T	C	.	.	MAF_INRAE=37.975;MAF_USDA=41.765
NC_035077.1	16562105	.	G	T	.	.	MAF_INRAE=38.333;MAF_USDA=42.353
NC_035077.1	16562113	.	G	A	.	.	MAF_INRAE=16.456;MAF_USDA=4.918
NC_035077.1	16562143	.	C	T	.	.	MAF_USDA=10.417
NC_035077.1	16562150	.	G	A	.	.	MAF_INRAE=15.823;MAF_USDA=4.098
NC_035077.1	16562229	.	A	C	.	.	MAF_INRAE=9.167;MAF_USDA=12.353
NC_035077.1	16562245	.	A	C	.	.	MAF_INRAE=37.975;MAF_USDA=41.765
NC_035077.1	16562257	.	T	A	.	.	MAF_USDA=2.459
NC_035077.1	16562294	.	G	T	.	.	MAF_USDA=1.639
NC_035077.1	16562301	.	A	C	.	.	MAF_INRAE=5.263;MAF_USDA=4.918
NC_035077.1	16562309	.	A	C	.	.	MAF_INRAE=9.167;MAF_USDA=11.765
NC_035077.1	16562340	.	T	C	.	.	MAF_INRAE=15.19;MAF_USDA=4.098
NC_035077.1	16562350	.	C	T	.	.	MAF_USDA=4.918
NC_035077.1	16562374	.	T	G	.	.	MAF_USDA=3.279
NC_035077.1	16562383	.	C	T	.	.	MAF_USDA=6.557
NC_035077.1	16562399	.	G	A	.	.	MAF_USDA=1.639
NC_035077.1	16562431	.	G	T	.	.	MAF_USDA=9.016
NC_035077.1	16562436	.	C	T	.	.	MAF_INRAE=10.0;MAF_USDA=6.557
NC_035077.1	16562453	.	G	A	.	.	MAF_INRAE=15.19
NC_035077.1	16562454	.	A	C	.	.	MAF_INRAE=18.333
NC_035077.1	16562455	.	A	C	.	.	MAF_USDA=6.557
NC_035077.1	16562464	.	G	A	.	.	MAF_INRAE=15.19;MAF_USDA=6.557
NC_035077.1	16562519	.	A	G	.	.	MAF_INRAE=31.013;MAF_USDA=27.647
NC_035077.1	16562562	.	A	T	.	.	MAF_INRAE=32.278;MAF_USDA=28.235
NC_035077.1	16562569	.	G	T	.	.	MAF_USDA=3.279
NC_035077.1	16562576	.	T	G	.	.	MAF_USDA=10.417
NC_035077.1	16562577	.	T	G	.	.	MAF_INRAE=16.456;MAF_USDA=5.738
NC_035077.1	16562582	.	A	T	.	.	MAF_INRAE=9.167;MAF_USDA=11.765
NC_035077.1	16562590	.	T	A	.	.	MAF_INRAE=9.167;MAF_USDA=14.118
NC_035077.1	16562593	.	T	G	.	.	MAF_INRAE=12.658;MAF_USDA=11.765
NC_035077.1	16562594	.	C	T	.	.	MAF_USDA=5.738
NC_035077.1	16562596	.	T	G	.	.	MAF_USDA=2.459
NC_035077.1	16562619	.	G	T	.	.	MAF_INRAE=15.823;MAF_USDA=6.557
NC_035077.1	16562630	.	T	G	.	.	MAF_INRAE=39.241;MAF_USDA=41.765
NC_035077.1	16562695	.	G	T	.	.	MAF_INRAE=9.167;MAF_USDA=14.118
NC_035077.1	16562704	.	G	A	.	.	MAF_INRAE=15.823
NC_035077.1	16562714	.	C	T	.	.	MAF_USDA=1.639
NC_035077.1	16562730	.	G	A	.	.	MAF_INRAE=9.167;MAF_USDA=15.294
NC_035077.1	16562766	.	A	C	.	.	MAF_USDA=3.279
NC_035077.1	16562819	.	A	G	.	.	MAF_INRAE=43.038;MAF_USDA=48.824
NC_035077.1	16562836	.	C	T	.	.	MAF_INRAE=12.5;MAF_USDA=1.639
NC_035077.1	16562859	.	T	A	.	.	MAF_USDA=1.639
NC_035077.1	16562922	.	G	T	.	.	MAF_INRAE=9.167;MAF_USDA=9.412
NC_035077.1	16562931	.	G	T	.	.	MAF_USDA=1.639
NC_035077.1	16562955	.	C	T	.	.	MAF_INRAE=15.823;MAF_USDA=4.918
NC_035077.1	16562961	.	T	G	.	.	MAF_INRAE=7.895;MAF_USDA=4.918
NC_035077.1	16562973	.	C	A	.	.	MAF_USDA=1.639
NC_035077.1	16563031	.	C	G	.	.	MAF_INRAE=5.263;MAF_USDA=5.738
NC_035077.1	16563095	.	G	A	.	.	MAF_INRAE=25.0
NC_035077.1	16563102	.	A	G	.	.	MAF_USDA=11.765
NC_035077.1	16563104	.	A	G	.	.	MAF_INRAE=24.684;MAF_USDA=18.824
NC_035077.1	16563109	.	C	T	.	.	MAF_INRAE=1.667;MAF_USDA=11.176
NC_035077.1	16563125	.	T	G	.	.	MAF_INRAE=5.263;MAF_USDA=5.738
NC_035077.1	16563176	.	C	G	.	.	MAF_USDA=2.459
NC_035077.1	16563186	.	A	T	.	.	MAF_USDA=3.279
NC_035077.1	16563187	.	G	T	.	.	MAF_INRAE=10.0;MAF_USDA=11.475
NC_035077.1	16563210	.	A	T	.	.	MAF_USDA=22.917
NC_035077.1	16563225	.	A	G	.	.	MAF_USDA=12.5
NC_035077.1	16563249	.	T	C	.	.	MAF_USDA=4.918
NC_035077.1	16563257	.	T	G	.	.	MAF_USDA=4.118
NC_035077.1	16563377	.	T	A	.	.	MAF_USDA=12.5
NC_035077.1	16563384	.	C	A	.	.	MAF_USDA=6.25
NC_035077.1	16564004	.	C	A	.	.	MAF_USDA=6.25
NC_035077.1	16564017	.	T	G	.	.	MAF_USDA=41.667
NC_035077.1	16564064	.	A	C	.	.	MAF_USDA=5.833
NC_035077.1	16564075	.	C	A	.	.	MAF_USDA=3.333
NC_035077.1	16564079	.	C	A	.	.	MAF_USDA=7.647
NC_035077.1	16564117	.	A	C	.	.	MAF_USDA=30.357
NC_035077.1	16568243	.	C	A	.	.	MAF_USDA=2.083
NC_035077.1	16568257	.	G	C	.	.	MAF_USDA=2.083
NC_035077.1	16568259	.	C	T	.	.	MAF_USDA=2.083
NC_035077.1	16568268	.	A	T	.	.	MAF_USDA=29.167
NC_035077.1	16568272	.	T	C	.	.	MAF_USDA=27.381
NC_035077.1	16568274	.	A	C	.	.	MAF_USDA=3.333
NC_035077.1	16568277	.	G	A	.	.	MAF_USDA=12.5
NC_035077.1	16568279	.	A	G	.	.	MAF_USDA=2.5
NC_035077.1	16568313	.	C	T	.	.	MAF_INRAE=31.579;MAF_USDA=5.294
NC_035077.1	16568334	.	A	T	.	.	MAF_USDA=3.279
NC_035077.1	16568346	.	A	C	.	.	MAF_USDA=47.917
NC_035077.1	16568350	.	A	G	.	.	MAF_USDA=33.333
NC_035077.1	16568398	.	G	A	.	.	MAF_USDA=10.417
NC_035077.1	16568536	.	A	G	.	.	MAF_USDA=20.833
NC_035077.1	16568670	.	C	A	.	.	MAF_USDA=3.279
NC_035077.1	16568696	.	G	C	.	.	MAF_USDA=16.667
NC_035077.1	16568699	.	A	T	.	.	MAF_USDA=20.833
NC_035077.1	16569455	.	A	G	.	.	MAF_USDA=28.916
NC_035077.1	16569458	.	T	A	.	.	MAF_USDA=24.699
NC_035077.1	16569467	.	C	T	.	.	MAF_USDA=16.102
NC_035077.1	16569470	.	T	C	.	.	MAF_USDA=2.381
NC_035077.1	16569478	.	T	A	.	.	MAF_USDA=8.929
NC_035077.1	16569495	.	C	A	.	.	MAF_USDA=6.557
NC_035077.1	16569510	.	T	C	.	.	MAF_USDA=1.639
NC_035077.1	16569519	.	A	C	.	.	MAF_USDA=4.167
NC_035077.1	16569533	.	A	G	.	.	MAF_USDA=20.0
NC_035077.1	16569537	.	T	C	.	.	MAF_USDA=10.0
NC_035077.1	16569552	.	G	T	.	.	MAF_USDA=10.0
NC_035077.1	16569565	.	A	G	.	.	MAF_USDA=10.0
NC_035077.1	16569572	.	C	A	.	.	MAF_USDA=12.295
NC_035077.1	16569631	.	T	C	.	.	MAF_INRAE=20.886;MAF_USDA=39.412
NC_035077.1	16569642	.	C	T	.	.	MAF_INRAE=32.911;MAF_USDA=17.213
NC_035077.1	16569644	.	A	C	.	.	MAF_INRAE=22.785;MAF_USDA=30.588
NC_035077.1	16569681	.	T	C	.	.	MAF_INRAE=22.785;MAF_USDA=30.588
NC_035077.1	16569715	.	T	G	.	.	MAF_USDA=1.639
NC_035077.1	16569739	.	A	C	.	.	MAF_INRAE=21.519;MAF_USDA=15.294
NC_035077.1	16569748	.	G	A	.	.	MAF_INRAE=33.544;MAF_USDA=15.574
NC_035077.1	16569754	.	A	T	.	.	MAF_INRAE=34.81;MAF_USDA=21.311
NC_035077.1	16569788	.	A	G	.	.	MAF_INRAE=22.152;MAF_USDA=31.176
NC_035077.1	16569791	.	C	T	.	.	MAF_USDA=2.941
NC_035077.1	16569792	.	G	A	.	.	MAF_INRAE=5.263;MAF_USDA=4.098
NC_035077.1	16569863	.	G	A	.	.	MAF_INRAE=22.152;MAF_USDA=30.0
NC_035077.1	16569909	.	G	A	.	.	MAF_USDA=1.639
NC_035077.1	16569915	.	G	A	.	.	MAF_INRAE=32.911;MAF_USDA=13.934
NC_035077.1	16569951	.	A	T	.	.	MAF_INRAE=22.785;MAF_USDA=30.0
NC_035077.1	16569959	.	T	A	.	.	MAF_INRAE=1.667;MAF_USDA=3.529
NC_035077.1	16569965	.	G	A	.	.	MAF_INRAE=12.658;MAF_USDA=11.765
NC_035077.1	16570089	.	T	A	.	.	MAF_INRAE=31.667;MAF_USDA=50.0
NC_035077.1	16570122	.	C	T	.	.	MAF_INRAE=27.5;MAF_USDA=50.0
NC_035077.1	16570148	.	G	A	.	.	MAF_USDA=16.667
NC_035077.1	16570159	.	A	G	.	.	MAF_INRAE=28.333;MAF_USDA=47.917
NC_035077.1	16570164	.	C	A	.	.	MAF_INRAE=40.833
NC_035077.1	16570176	.	C	A	.	.	MAF_USDA=4.167
NC_035077.1	16570191	.	C	T	.	.	MAF_USDA=16.667
NC_035077.1	16570195	.	C	T	.	.	MAF_INRAE=27.5
NC_035077.1	16570227	.	T	C	.	.	MAF_USDA=50.0
NC_035077.1	16570229	.	C	A	.	.	MAF_USDA=10.417
NC_035077.1	16570230	.	C	T	.	.	MAF_USDA=10.417
NC_035077.1	16570237	.	C	T	.	.	MAF_USDA=50.0
NC_035077.1	16570381	.	T	A	.	.	MAF_USDA=41.667
NC_035077.1	16570407	.	T	A	.	.	MAF_USDA=43.75
NC_035077.1	16570408	.	A	T	.	.	MAF_USDA=8.333
NC_035077.1	16570466	.	C	T	.	.	MAF_USDA=47.917
NC_035077.1	16570496	.	G	C	.	.	MAF_USDA=4.348
NC_035077.1	16570500	.	C	A	.	.	MAF_USDA=4.348
NC_035077.1	16570501	.	A	T	.	.	MAF_USDA=4.348
NC_035077.1	16570576	.	A	C	.	.	MAF_INRAE=10.526
NC_035077.1	16570634	.	A	T	.	.	MAF_INRAE=7.895
NC_035077.1	16571821	.	G	A	.	.	MAF_USDA=2.083
NC_035077.1	16571951	.	C	T	.	.	MAF_INRAE=26.667;MAF_USDA=50.0
NC_035077.1	16572038	.	T	A	.	.	MAF_INRAE=26.667;MAF_USDA=50.0
NC_035077.1	16572082	.	T	C	.	.	MAF_INRAE=26.667;MAF_USDA=47.917
NC_035077.1	16572087	.	G	C	.	.	MAF_INRAE=26.667;MAF_USDA=50.0
NC_035077.1	16572092	.	C	G	.	.	MAF_INRAE=31.667;MAF_USDA=50.0
NC_035077.1	16572095	.	A	G	.	.	MAF_INRAE=26.667;MAF_USDA=45.833
NC_035077.1	16572161	.	G	A	.	.	MAF_INRAE=16.667;MAF_USDA=16.667
NC_035077.1	16572174	.	T	A	.	.	MAF_INRAE=31.667;MAF_USDA=47.917
NC_035077.1	16572289	.	A	C	.	.	MAF_INRAE=12.5;MAF_USDA=4.167
NC_035077.1	16572349	.	A	T	.	.	MAF_USDA=50.0
NC_035077.1	16572382	.	C	A	.	.	MAF_INRAE=26.667;MAF_USDA=47.917
NC_035077.1	16572429	.	A	C	.	.	MAF_USDA=10.417
NC_035077.1	16572484	.	C	T	.	.	MAF_INRAE=26.667;MAF_USDA=50.0
NC_035077.1	16572499	.	G	A	.	.	MAF_INRAE=41.667
NC_035077.1	16572500	.	A	C	.	.	MAF_INRAE=31.667;MAF_USDA=50.0
NC_035077.1	16572534	.	G	A	.	.	MAF_USDA=1.667
NC_035077.1	16572601	.	A	T	.	.	MAF_INRAE=22.785;MAF_USDA=28.235
NC_035077.1	16572617	.	T	C	.	.	MAF_INRAE=42.405;MAF_USDA=48.824
NC_035077.1	16572689	.	G	C	.	.	MAF_INRAE=18.333;MAF_USDA=43.75
NC_035077.1	16572692	.	A	C	.	.	MAF_INRAE=18.333;MAF_USDA=42.941
NC_035077.1	16572792	.	T	C	.	.	MAF_INRAE=15.789;MAF_USDA=24.706
NC_035077.1	16572793	.	C	A	.	.	MAF_USDA=31.176
NC_035077.1	16572817	.	G	T	.	.	MAF_INRAE=37.975;MAF_USDA=14.706
NC_035077.1	16572840	.	A	G	.	.	MAF_INRAE=31.013;MAF_USDA=19.672
NC_035077.1	16572868	.	A	G	.	.	MAF_USDA=2.083
NC_035077.1	16572902	.	C	A	.	.	MAF_INRAE=26.316;MAF_USDA=15.294
NC_035077.1	16572915	.	C	T	.	.	MAF_INRAE=13.291;MAF_USDA=11.765
NC_035077.1	16572966	.	A	T	.	.	MAF_INRAE=23.418;MAF_USDA=27.059
NC_035077.1	16573009	.	G	C	.	.	MAF_USDA=18.235
NC_035077.1	16573027	.	G	A	.	.	MAF_USDA=10.417
NC_035077.1	16573042	.	G	C	.	.	MAF_USDA=22.917
NC_035077.1	16573220	.	G	T	.	.	MAF_USDA=22.917
NC_035077.1	16573240	.	C	G	.	.	MAF_USDA=14.583
NC_035077.1	16573274	.	A	T	.	.	MAF_USDA=29.167
NC_035077.1	16573291	.	C	G	.	.	MAF_USDA=29.167
NC_035077.1	16573295	.	G	T	.	.	MAF_USDA=29.167
NC_035077.1	16573343	.	A	G	.	.	MAF_INRAE=15.789;MAF_USDA=28.824
NC_035077.1	16573366	.	A	G	.	.	MAF_USDA=4.167
NC_035077.1	16573381	.	A	G	.	.	MAF_USDA=2.459
NC_035077.1	16573411	.	G	A	.	.	MAF_USDA=3.279
NC_035077.1	16573420	.	C	T	.	.	MAF_INRAE=15.833;MAF_USDA=22.353
NC_035077.1	16573421	.	G	A	.	.	MAF_USDA=21.765
NC_035077.1	16573433	.	G	T	.	.	MAF_INRAE=21.519;MAF_USDA=10.588
NC_035077.1	16573438	.	G	A	.	.	MAF_INRAE=20.0;MAF_USDA=22.353
NC_035077.1	16573443	.	G	A	.	.	MAF_USDA=21.765
NC_035077.1	16573502	.	A	C	.	.	MAF_INRAE=29.114
NC_035077.1	16573517	.	A	C	.	.	MAF_INRAE=16.456;MAF_USDA=19.412
NC_035077.1	16573550	.	C	G	.	.	MAF_INRAE=22.785;MAF_USDA=32.941
NC_035077.1	16573555	.	A	C	.	.	MAF_USDA=2.459
NC_035077.1	16573578	.	C	A	.	.	MAF_USDA=3.279
NC_035077.1	16573597	.	T	A	.	.	MAF_USDA=2.459
NC_035077.1	16573639	.	T	G	.	.	MAF_USDA=5.294
NC_035077.1	16573698	.	A	C	.	.	MAF_USDA=8.197
NC_035077.1	16573719	.	C	T	.	.	MAF_INRAE=22.785;MAF_USDA=34.118
NC_035077.1	16573751	.	A	C	.	.	MAF_INRAE=46.203;MAF_USDA=48.235
NC_035077.1	16573763	.	G	A	.	.	MAF_INRAE=12.5;MAF_USDA=3.529
NC_035077.1	16573775	.	C	T	.	.	MAF_USDA=4.098
NC_035077.1	16573829	.	T	G	.	.	MAF_USDA=2.459
NC_035077.1	16573949	.	G	A	.	.	MAF_USDA=41.463
NC_035077.1	16573973	.	G	A	.	.	MAF_USDA=38.69
NC_035077.1	16574090	.	C	T	.	.	MAF_INRAE=31.579;MAF_USDA=4.706
NC_035077.1	16574113	.	G	A	.	.	MAF_USDA=39.583
NC_035077.1	16574131	.	T	G	.	.	MAF_USDA=10.417
NC_035077.1	16574132	.	C	T	.	.	MAF_USDA=10.417
NC_035077.1	16574200	.	T	A	.	.	MAF_USDA=33.333
NC_035077.1	16574226	.	C	T	.	.	MAF_USDA=33.333
NC_035077.1	16574283	.	A	T	.	.	MAF_USDA=4.167
NC_035077.1	16574306	.	C	A	.	.	MAF_USDA=18.75
NC_035077.1	16574307	.	A	T	.	.	MAF_USDA=10.417
NC_035077.1	16574311	.	T	G	.	.	MAF_USDA=16.667
NC_035077.1	16574313	.	A	T	.	.	MAF_USDA=16.667
NC_035077.1	16574331	.	G	A	.	.	MAF_USDA=37.5
NC_035077.1	16574338	.	C	A	.	.	MAF_USDA=16.667
NC_035077.1	16574360	.	A	G	.	.	MAF_USDA=20.833
NC_035077.1	16574426	.	G	A	.	.	MAF_USDA=10.417
NC_035077.1	16574432	.	T	A	.	.	MAF_USDA=33.333
NC_035077.1	16574437	.	G	C	.	.	MAF_USDA=4.237
NC_035077.1	16574440	.	G	A	.	.	MAF_USDA=45.833
NC_035077.1	16574449	.	T	C	.	.	MAF_USDA=43.75
NC_035077.1	16574461	.	T	C	.	.	MAF_USDA=43.75
NC_035077.1	16574480	.	G	A	.	.	MAF_USDA=43.75
NC_035077.1	16574487	.	T	A	.	.	MAF_USDA=43.75
NC_035077.1	16574598	.	C	A	.	.	MAF_USDA=22.917
NC_035077.1	16574602	.	G	A	.	.	MAF_USDA=22.917
NC_035077.1	16574630	.	C	T	.	.	MAF_USDA=43.75
NC_035077.1	16574635	.	T	C	.	.	MAF_USDA=43.75
NC_035077.1	16574642	.	C	T	.	.	MAF_USDA=20.833
NC_035077.1	16574685	.	G	A	.	.	MAF_USDA=43.75
NC_035077.1	16574745	.	T	A	.	.	MAF_USDA=10.417
NC_035077.1	16574774	.	C	A	.	.	MAF_INRAE=30.38;MAF_USDA=13.529
NC_035077.1	16574863	.	C	T	.	.	MAF_INRAE=3.165;MAF_USDA=1.639
NC_035077.1	16574934	.	G	A	.	.	MAF_INRAE=31.013;MAF_USDA=18.033
NC_035077.1	16574963	.	C	G	.	.	MAF_INRAE=29.747
NC_035077.1	16574979	.	C	T	.	.	MAF_INRAE=5.263;MAF_USDA=5.738
NC_035077.1	16574989	.	G	C	.	.	MAF_INRAE=15.823
NC_035077.1	16574992	.	C	T	.	.	MAF_USDA=6.557
NC_035077.1	16575007	.	A	G	.	.	MAF_INRAE=22.785;MAF_USDA=30.588
NC_035077.1	16575033	.	C	T	.	.	MAF_INRAE=1.667;MAF_USDA=3.529
NC_035077.1	16575036	.	C	A	.	.	MAF_INRAE=12.5;MAF_USDA=1.639
NC_035077.1	16575066	.	T	G	.	.	MAF_INRAE=15.823;MAF_USDA=42.353
NC_035077.1	16575067	.	T	G	.	.	MAF_USDA=17.059
NC_035077.1	16575077	.	A	T	.	.	MAF_INRAE=15.823
NC_035077.1	16575129	.	T	C	.	.	MAF_INRAE=18.987;MAF_USDA=4.706
NC_035077.1	16575146	.	G	A	.	.	MAF_INRAE=22.785;MAF_USDA=30.0
NC_035077.1	16575147	.	G	A	.	.	MAF_USDA=1.639
NC_035077.1	16575148	.	C	T	.	.	MAF_USDA=18.852
NC_035077.1	16575158	.	A	G	.	.	MAF_INRAE=5.263
NC_035077.1	16575201	.	A	G	.	.	MAF_USDA=35.417
NC_035077.1	16575258	.	C	G	.	.	MAF_INRAE=5.263;MAF_USDA=9.836
NC_035077.1	16575273	.	G	T	.	.	MAF_INRAE=5.263;MAF_USDA=4.918
NC_035077.1	16575275	.	C	T	.	.	MAF_INRAE=15.0;MAF_USDA=4.706
NC_035077.1	16575330	.	T	A	.	.	MAF_USDA=14.706
NC_035077.1	16575333	.	C	T	.	.	MAF_USDA=15.882
NC_035077.1	16575347	.	A	T	.	.	MAF_INRAE=22.785;MAF_USDA=30.0
NC_035077.1	16575392	.	C	T	.	.	MAF_INRAE=22.785;MAF_USDA=25.294
NC_035077.1	16575393	.	A	C	.	.	MAF_INRAE=25.0;MAF_USDA=25.882
NC_035077.1	16575416	.	A	C	.	.	MAF_INRAE=15.823;MAF_USDA=42.353
NC_035077.1	16575419	.	T	C	.	.	MAF_INRAE=34.167;MAF_USDA=19.672
NC_035077.1	16575432	.	G	T	.	.	MAF_USDA=2.459
NC_035077.1	16575464	.	G	A	.	.	MAF_INRAE=20.253;MAF_USDA=27.976
NC_035077.1	16575504	.	G	A	.	.	MAF_INRAE=31.646;MAF_USDA=20.833
NC_035077.1	16575508	.	G	A	.	.	MAF_INRAE=35.0;MAF_USDA=20.492
NC_035077.1	16575515	.	C	A	.	.	MAF_INRAE=19.167;MAF_USDA=25.0
NC_035077.1	16575522	.	G	A	.	.	MAF_INRAE=18.354;MAF_USDA=22.024
NC_035077.1	16575530	.	G	A	.	.	MAF_INRAE=18.987;MAF_USDA=21.176
NC_035077.1	16575538	.	T	C	.	.	MAF_INRAE=18.987;MAF_USDA=22.024
NC_035077.1	16575564	.	T	C	.	.	MAF_INRAE=19.62;MAF_USDA=24.118
NC_035077.1	16575566	.	T	G	.	.	MAF_USDA=1.639
NC_035077.1	16575567	.	T	C	.	.	MAF_INRAE=20.833;MAF_USDA=24.118
NC_035077.1	16575574	.	C	T	.	.	MAF_INRAE=19.62;MAF_USDA=24.118
NC_035077.1	16575577	.	G	T	.	.	MAF_INRAE=20.833;MAF_USDA=38.235
NC_035077.1	16575594	.	C	T	.	.	MAF_INRAE=18.987;MAF_USDA=27.059
NC_035077.1	16575605	.	C	T	.	.	MAF_INRAE=32.278;MAF_USDA=19.672
NC_035077.1	16575607	.	A	T	.	.	MAF_INRAE=35.833;MAF_USDA=18.852
NC_035077.1	16575619	.	C	T	.	.	MAF_INRAE=20.253;MAF_USDA=27.647
NC_035077.1	16575737	.	T	C	.	.	MAF_USDA=12.353
NC_035077.1	16575777	.	A	G	.	.	MAF_INRAE=15.789;MAF_USDA=30.0
NC_035077.1	16575814	.	T	G	.	.	MAF_INRAE=22.152;MAF_USDA=30.0
NC_035077.1	16575819	.	AAGAC	AAGAT	.	.	MAF_USDA=4.167
NC_035077.1	16575823	.	C	T	.	.	MAF_INRAE=12.5
NC_035077.1	16575898	.	G	A	.	.	MAF_INRAE=15.19
NC_035077.1	16575936	.	G	A	.	.	MAF_INRAE=29.747;MAF_USDA=9.167
NC_035077.1	16575942	.	T	A	.	.	MAF_INRAE=29.747;MAF_USDA=15.833
NC_035077.1	16575963	.	G	A	.	.	MAF_INRAE=39.241;MAF_USDA=10.714
NC_035077.1	16576036	.	T	C	.	.	MAF_INRAE=22.785;MAF_USDA=28.824
NC_035077.1	16576061	.	G	C	.	.	MAF_INRAE=22.785;MAF_USDA=28.235
NC_035077.1	16576147	.	A	G	.	.	MAF_INRAE=22.785;MAF_USDA=31.176
NC_035077.1	16576164	.	C	T	.	.	MAF_USDA=3.279
NC_035077.1	16576177	.	G	A	.	.	MAF_USDA=3.279
NC_035077.1	16576231	.	A	C	.	.	MAF_INRAE=22.785;MAF_USDA=29.412
NC_035077.1	16576246	.	A	T	.	.	MAF_INRAE=22.785;MAF_USDA=29.412
NC_035077.1	16576258	.	C	A	.	.	MAF_INRAE=36.842
NC_035077.1	16576315	.	T	A	.	.	MAF_USDA=4.918
NC_035077.1	16576358	.	T	C	.	.	MAF_INRAE=22.785;MAF_USDA=28.235
NC_035077.1	16576435	.	C	A	.	.	MAF_INRAE=22.152;MAF_USDA=35.882
NC_035077.1	16576443	.	G	A	.	.	MAF_USDA=25.0
NC_035077.1	16576473	.	A	G	.	.	MAF_INRAE=22.785;MAF_USDA=28.824
NC_035077.1	16576481	.	A	T	.	.	MAF_INRAE=22.785;MAF_USDA=29.412
NC_035077.1	16576486	.	A	T	.	.	MAF_INRAE=10.127;MAF_USDA=14.754
NC_035077.1	16576501	.	A	G	.	.	MAF_INRAE=22.785;MAF_USDA=30.0
NC_035077.1	16576521	.	G	A	.	.	MAF_INRAE=12.5;MAF_USDA=3.529
NC_035077.1	16576548	.	G	A	.	.	MAF_INRAE=3.333;MAF_USDA=2.083
NC_035077.1	16576554	.	G	A	.	.	MAF_INRAE=22.785;MAF_USDA=30.0
NC_035077.1	16576603	.	A	G	.	.	MAF_INRAE=48.101;MAF_USDA=47.059
NC_035077.1	16576625	.	T	G	.	.	MAF_USDA=8.197
NC_035077.1	16576645	.	C	T	.	.	MAF_USDA=3.279
NC_035077.1	16576875	.	C	A	.	.	MAF_INRAE=22.785;MAF_USDA=29.412
NC_035077.1	16576884	.	C	T	.	.	MAF_USDA=2.459
NC_035077.1	16576888	.	G	A	.	.	MAF_USDA=9.016
NC_035077.1	16576919	.	G	A	.	.	MAF_INRAE=5.263;MAF_USDA=25.41
NC_035077.1	16576944	.	G	A	.	.	MAF_INRAE=19.62;MAF_USDA=10.417
NC_035077.1	16576986	.	C	A	.	.	MAF_INRAE=9.167;MAF_USDA=3.529
NC_035077.1	16576999	.	C	A	.	.	MAF_INRAE=24.684;MAF_USDA=22.951
NC_035077.1	16577027	.	C	G	.	.	MAF_INRAE=21.053;MAF_USDA=34.118
NC_035077.1	16577042	.	G	T	.	.	MAF_INRAE=5.263;MAF_USDA=1.639
NC_035077.1	16577156	.	C	T	.	.	MAF_INRAE=22.785;MAF_USDA=30.0
NC_035077.1	16577216	.	C	T	.	.	MAF_INRAE=22.785;MAF_USDA=30.0
NC_035077.1	16577249	.	C	T	.	.	MAF_USDA=8.197
NC_035077.1	16577274	.	C	A	.	.	MAF_INRAE=22.152;MAF_USDA=30.588
NC_035077.1	16577291	.	G	A	.	.	MAF_USDA=4.118
NC_035077.1	16577325	.	C	A	.	.	MAF_USDA=11.765
NC_035077.1	16577331	.	C	T	.	.	MAF_INRAE=19.62;MAF_USDA=4.706
NC_035077.1	16577337	.	G	A	.	.	MAF_USDA=1.639
NC_035077.1	16577391	.	G	A	.	.	MAF_INRAE=12.5;MAF_USDA=3.529
NC_035077.1	16577407	.	C	T	.	.	MAF_INRAE=27.215;MAF_USDA=14.118
NC_035077.1	16577408	.	C	T	.	.	MAF_INRAE=29.747;MAF_USDA=18.033
NC_035077.1	16577464	.	T	G	.	.	MAF_INRAE=22.785;MAF_USDA=30.0
NC_035077.1	16577476	.	T	G	.	.	MAF_INRAE=12.5;MAF_USDA=3.529
NC_035077.1	16577481	.	C	T	.	.	MAF_INRAE=15.823;MAF_USDA=5.294
NC_035077.1	16577611	.	C	G	.	.	MAF_INRAE=25.316;MAF_USDA=10.588
NC_035077.1	16577628	.	T	G	.	.	MAF_INRAE=49.367;MAF_USDA=44.118
NC_035077.1	16577650	.	G	A	.	.	MAF_USDA=4.098
NC_035077.1	16577679	.	A	C	.	.	MAF_INRAE=27.848;MAF_USDA=43.75
NC_035077.1	16577744	.	A	G	.	.	MAF_INRAE=15.789;MAF_USDA=6.557
NC_035077.1	16577755	.	C	A	.	.	MAF_INRAE=22.785;MAF_USDA=29.412
NC_035077.1	16577760	.	G	A	.	.	MAF_USDA=9.016
NC_035077.1	16577799	.	C	A	.	.	MAF_USDA=12.941
NC_035077.1	16577845	.	G	C	.	.	MAF_INRAE=5.263;MAF_USDA=5.738
NC_035077.1	16577859	.	A	C	.	.	MAF_INRAE=9.167;MAF_USDA=4.167
NC_035077.1	16577874	.	C	A	.	.	MAF_INRAE=25.316;MAF_USDA=10.0
NC_035077.1	16577905	.	T	G	.	.	MAF_INRAE=24.684;MAF_USDA=33.333
NC_035077.1	16577941	.	G	C	.	.	MAF_USDA=8.197
NC_035077.1	16577972	.	G	A	.	.	MAF_INRAE=5.263
NC_035077.1	16578039	.	A	G	.	.	MAF_USDA=2.459
NC_035077.1	16578067	.	A	G	.	.	MAF_INRAE=11.667;MAF_USDA=1.639
NC_035077.1	16578079	.	T	C	.	.	MAF_INRAE=20.886;MAF_USDA=42.941
NC_035077.1	16578090	.	G	A	.	.	MAF_INRAE=5.263
NC_035077.1	16578106	.	A	G	.	.	MAF_INRAE=11.667;MAF_USDA=2.353
NC_035077.1	16578154	.	A	G	.	.	MAF_INRAE=15.789
NC_035077.1	16578222	.	T	G	.	.	MAF_USDA=1.667
NC_035077.1	16578275	.	G	A	.	.	MAF_USDA=2.5
NC_035077.1	16578335	.	G	C	.	.	MAF_INRAE=36.842;MAF_USDA=46.386
NC_035077.1	16578398	.	G	A	.	.	MAF_INRAE=5.263;MAF_USDA=5.0
NC_035077.1	16578428	.	T	A	.	.	MAF_INRAE=13.333;MAF_USDA=3.529
NC_035077.1	16578449	.	G	A	.	.	MAF_USDA=1.639
NC_035077.1	16578470	.	T	A	.	.	MAF_INRAE=15.19
NC_035077.1	16578530	.	A	G	.	.	MAF_INRAE=22.785;MAF_USDA=28.824
NC_035077.1	16578576	.	G	A	.	.	MAF_INRAE=15.19
NC_035077.1	16578585	.	A	G	.	.	MAF_INRAE=27.215;MAF_USDA=11.905
NC_035077.1	16578597	.	G	C	.	.	MAF_INRAE=29.747;MAF_USDA=6.667
NC_035077.1	16578614	.	A	G	.	.	MAF_INRAE=20.886;MAF_USDA=44.048
NC_035077.1	16578655	.	G	A	.	.	MAF_INRAE=22.152;MAF_USDA=29.412
NC_035077.1	16578686	.	A	G	.	.	MAF_INRAE=5.263;MAF_USDA=5.738
NC_035077.1	16578711	.	G	T	.	.	MAF_INRAE=50.0;MAF_USDA=44.706
NC_035077.1	16578738	.	G	T	.	.	MAF_USDA=1.639
NC_035077.1	16578740	.	C	T	.	.	MAF_USDA=1.639
NC_035077.1	16578741	.	G	A	.	.	MAF_INRAE=5.263;MAF_USDA=5.738
NC_035077.1	16578787	.	C	T	.	.	MAF_INRAE=21.519;MAF_USDA=29.412
NC_035077.1	16578789	.	C	T	.	.	MAF_INRAE=15.823;MAF_USDA=4.118
NC_035077.1	16578819	.	C	T	.	.	MAF_INRAE=21.519;MAF_USDA=30.0
NC_035077.1	16578824	.	G	A	.	.	MAF_USDA=9.836
NC_035077.1	16578854	.	T	A	.	.	MAF_INRAE=5.263;MAF_USDA=5.738
NC_035077.1	16578898	.	G	A	.	.	MAF_USDA=1.639
NC_035077.1	16578901	.	C	A	.	.	MAF_USDA=2.459
NC_035077.1	16578912	.	G	A	.	.	MAF_INRAE=22.152;MAF_USDA=30.0
NC_035077.1	16578938	.	A	C	.	.	MAF_INRAE=21.519;MAF_USDA=30.0
NC_035077.1	16579011	.	C	T	.	.	MAF_INRAE=10.0;MAF_USDA=4.118
NC_035077.1	16579023	.	G	T	.	.	MAF_INRAE=11.667;MAF_USDA=4.167
NC_035077.1	16579086	.	A	G	.	.	MAF_INRAE=22.785;MAF_USDA=10.0
NC_035077.1	16579095	.	C	A	.	.	MAF_USDA=9.016
NC_035077.1	16579099	.	A	T	.	.	MAF_INRAE=50.0;MAF_USDA=50.0
NC_035077.1	16579116	.	C	T	.	.	MAF_INRAE=17.722;MAF_USDA=27.049
NC_035077.1	16579139	.	A	G	.	.	MAF_USDA=12.941
NC_035077.1	16579171	.	A	C	.	.	MAF_INRAE=15.789
NC_035077.1	16579193	.	C	G	.	.	MAF_INRAE=12.5
NC_035077.1	16579230	.	G	C	.	.	MAF_USDA=1.667
NC_035077.1	16579236	.	C	T	.	.	MAF_USDA=1.667
NC_035077.1	16579349	.	T	A	.	.	MAF_INRAE=20.0;MAF_USDA=10.417
NC_035077.1	16579361	.	G	A	.	.	MAF_USDA=9.091
NC_035077.1	16579446	.	C	T	.	.	MAF_INRAE=13.158;MAF_USDA=27.059
NC_035077.1	16579454	.	A	C	.	.	MAF_USDA=1.639
NC_035077.1	16579490	.	C	T	.	.	MAF_USDA=12.5
NC_035077.1	16579504	.	C	T	.	.	MAF_USDA=1.667
NC_035077.1	16579593	.	A	G	.	.	MAF_INRAE=39.873
NC_035077.1	16579688	.	A	T	.	.	MAF_USDA=1.639
NC_035077.1	16579692	.	T	G	.	.	MAF_INRAE=25.316;MAF_USDA=21.176
NC_035077.1	16579697	.	G	A	.	.	MAF_INRAE=47.468;MAF_USDA=48.824
NC_035077.1	16579714	.	T	A	.	.	MAF_INRAE=26.582;MAF_USDA=14.706
NC_035077.1	16579796	.	C	A	.	.	MAF_INRAE=15.789
NC_035077.1	16579813	.	G	T	.	.	MAF_INRAE=15.789
NC_035077.1	16579889	.	C	T	.	.	MAF_USDA=15.0
NC_035077.1	16579943	.	G	A	.	.	MAF_INRAE=5.263;MAF_USDA=6.557
NC_035077.1	16579954	.	C	T	.	.	MAF_USDA=2.459
NC_035077.1	16579996	.	A	T	.	.	MAF_INRAE=15.19;MAF_USDA=16.471
NC_035077.1	16580045	.	A	G	.	.	MAF_USDA=2.459
NC_035077.1	16580056	.	A	G	.	.	MAF_INRAE=50.0;MAF_USDA=48.824
NC_035077.1	16580126	.	T	C	.	.	MAF_INRAE=50.0;MAF_USDA=50.0
NC_035077.1	16580196	.	C	T	.	.	MAF_INRAE=9.167;MAF_USDA=4.167
NC_035077.1	16580215	.	G	A	.	.	MAF_INRAE=22.785;MAF_USDA=30.0
NC_035077.1	16580220	.	C	T	.	.	MAF_USDA=4.918
NC_035077.1	16580288	.	G	T	.	.	MAF_USDA=2.459
NC_035077.1	16580311	.	C	A	.	.	MAF_USDA=2.459
NC_035077.1	16580335	.	T	C	.	.	MAF_INRAE=22.785;MAF_USDA=29.412
NC_035077.1	16580341	.	T	C	.	.	MAF_INRAE=15.789;MAF_USDA=3.279
NC_035077.1	16580407	.	G	A	.	.	MAF_USDA=1.639
NC_035077.1	16580415	.	G	A	.	.	MAF_INRAE=10.0;MAF_USDA=3.279
NC_035077.1	16580431	.	G	T	.	.	MAF_USDA=1.639
NC_035077.1	16580444	.	G	A	.	.	MAF_INRAE=12.5;MAF_USDA=3.529
NC_035077.1	16580481	.	C	T	.	.	MAF_USDA=2.459
NC_035077.1	16580483	.	T	C	.	.	MAF_INRAE=49.367;MAF_USDA=50.0
NC_035077.1	16580504	.	T	A	.	.	MAF_INRAE=15.789
NC_035077.1	16580512	.	C	A	.	.	MAF_INRAE=15.789
NC_035077.1	16580531	.	T	A	.	.	MAF_INRAE=50.0;MAF_USDA=50.0
NC_035077.1	16580546	.	A	T	.	.	MAF_USDA=1.639
NC_035077.1	16580548	.	G	C	.	.	MAF_INRAE=15.789
NC_035077.1	16580554	.	T	G	.	.	MAF_INRAE=22.785;MAF_USDA=30.0
NC_035077.1	16580558	.	C	T	.	.	MAF_INRAE=15.833;MAF_USDA=25.294
NC_035077.1	16580561	.	A	T	.	.	MAF_USDA=1.639
NC_035077.1	16580597	.	A	G	.	.	MAF_INRAE=20.253;MAF_USDA=43.529
NC_035077.1	16580607	.	G	A	.	.	MAF_INRAE=5.263
NC_035077.1	16580651	.	C	A	.	.	MAF_INRAE=48.734;MAF_USDA=48.235
NC_035077.1	16580658	.	A	G	.	.	MAF_INRAE=11.667;MAF_USDA=3.529
NC_035077.1	16580661	.	T	G	.	.	MAF_INRAE=15.789
NC_035077.1	16580738	.	C	A	.	.	MAF_USDA=8.197
NC_035077.1	16580764	.	G	A	.	.	MAF_USDA=2.941
NC_035077.1	16580793	.	T	A	.	.	MAF_USDA=1.639
NC_035077.1	16580846	.	G	A	.	.	MAF_INRAE=29.747;MAF_USDA=7.377
NC_035077.1	16580893	.	G	T	.	.	MAF_INRAE=24.684;MAF_USDA=9.412
NC_035077.1	16580898	.	C	T	.	.	MAF_USDA=2.459
NC_035077.1	16580903	.	C	T	.	.	MAF_USDA=2.459
NC_035077.1	16580910	.	G	A	.	.	MAF_USDA=9.836
NC_035077.1	16580913	.	G	A	.	.	MAF_INRAE=15.823;MAF_USDA=4.118
NC_035077.1	16580919	.	C	T	.	.	MAF_USDA=1.639
NC_035077.1	16580920	.	C	T	.	.	MAF_USDA=4.098
NC_035077.1	16580952	.	C	T	.	.	MAF_INRAE=15.823;MAF_USDA=20.588
NC_035077.1	16580961	.	G	A	.	.	MAF_INRAE=15.823;MAF_USDA=4.118
NC_035077.1	16580978	.	C	T	.	.	MAF_INRAE=5.263;MAF_USDA=4.918
NC_035077.1	16580989	.	C	T	.	.	MAF_USDA=1.639
NC_035077.1	16581006	.	C	T	.	.	MAF_INRAE=14.557;MAF_USDA=16.393
NC_035077.1	16581007	.	G	A	.	.	MAF_USDA=2.941
NC_035077.1	16581016	.	G	T	.	.	MAF_USDA=2.459
NC_035077.1	16581108	.	G	A	.	.	MAF_USDA=7.647
NC_035077.1	16581179	.	T	G	.	.	MAF_INRAE=47.368;MAF_USDA=41.176
NC_035077.1	16581186	.	G	T	.	.	MAF_INRAE=15.789;MAF_USDA=24.706
NC_035077.1	16581238	.	T	A	.	.	MAF_USDA=1.639
NC_035077.1	16581245	.	A	G	.	.	MAF_USDA=5.738
NC_035077.1	16581248	.	T	A	.	.	MAF_USDA=4.918
NC_035077.1	16581250	.	T	C	.	.	MAF_USDA=4.098
NC_035077.1	16581258	.	C	A	.	.	MAF_USDA=7.377
NC_035077.1	16581261	.	C	G	.	.	MAF_USDA=25.0
NC_035077.1	16581269	.	C	T	.	.	MAF_USDA=6.557
NC_035077.1	16581277	.	C	T	.	.	MAF_USDA=2.459
NC_035077.1	16581282	.	C	T	.	.	MAF_USDA=5.738
NC_035077.1	16581288	.	C	A	.	.	MAF_USDA=5.738
NC_035077.1	16581292	.	C	A	.	.	MAF_USDA=20.455
NC_035077.1	16581295	.	C	T	.	.	MAF_USDA=5.738
NC_035077.1	16581339	.	T	C	.	.	MAF_USDA=9.836
NC_035077.1	16581353	.	C	G	.	.	MAF_INRAE=20.886;MAF_USDA=26.471
NC_035077.1	16581368	.	C	T	.	.	MAF_INRAE=26.582;MAF_USDA=14.118
NC_035077.1	16581382	.	C	T	.	.	MAF_USDA=1.639
NC_035077.1	16581397	.	C	G	.	.	MAF_INRAE=22.152;MAF_USDA=29.412
NC_035077.1	16581428	.	T	A	.	.	MAF_USDA=10.656
NC_035077.1	16581477	.	G	T	.	.	MAF_INRAE=5.263
NC_035077.1	16581481	.	C	T	.	.	MAF_INRAE=12.5;MAF_USDA=3.529
NC_035077.1	16581511	.	G	A	.	.	MAF_INRAE=15.789;MAF_USDA=3.279
NC_035077.1	16581533	.	T	A	.	.	MAF_USDA=3.279
NC_035077.1	16581614	.	G	A	.	.	MAF_INRAE=15.823;MAF_USDA=4.706
NC_035077.1	16581711	.	G	A	.	.	MAF_INRAE=12.5;MAF_USDA=7.059
NC_035077.1	16581725	.	T	A	.	.	MAF_INRAE=15.19;MAF_USDA=25.595
NC_035077.1	16581781	.	C	A	.	.	MAF_INRAE=15.19;MAF_USDA=25.882
NC_035077.1	16581789	.	A	C	.	.	MAF_USDA=1.639
NC_035077.1	16581855	.	G	A	.	.	MAF_INRAE=29.747;MAF_USDA=8.197
NC_035077.1	16581866	.	T	G	.	.	MAF_INRAE=25.316;MAF_USDA=10.0
NC_035077.1	16581879	.	C	T	.	.	MAF_USDA=12.353
NC_035077.1	16581904	.	G	C	.	.	MAF_USDA=14.583
NC_035077.1	16581906	.	C	T	.	.	MAF_USDA=14.583
NC_035077.1	16581937	.	A	T	.	.	MAF_INRAE=41.139;MAF_USDA=45.294
NC_035077.1	16581943	.	G	T	.	.	MAF_USDA=3.279
NC_035077.1	16581966	.	T	A	.	.	MAF_INRAE=25.316;MAF_USDA=28.824
NC_035077.1	16581979	.	A	G	.	.	MAF_USDA=9.016
NC_035077.1	16581981	.	C	T	.	.	MAF_INRAE=15.19;MAF_USDA=28.824
NC_035077.1	16582004	.	G	T	.	.	MAF_USDA=10.0
NC_035077.1	16582012	.	C	A	.	.	MAF_USDA=2.459
NC_035077.1	16582024	.	T	C	.	.	MAF_USDA=10.588
NC_035077.1	16582025	.	C	T	.	.	MAF_USDA=10.588
NC_035077.1	16582028	.	G	T	.	.	MAF_USDA=12.941
NC_035077.1	16582033	.	G	A	.	.	MAF_USDA=1.639
NC_035077.1	16582077	.	G	T	.	.	MAF_INRAE=15.823;MAF_USDA=26.786
NC_035077.1	16582091	.	C	G	.	.	MAF_INRAE=15.823;MAF_USDA=39.583
NC_035077.1	16582151	.	A	G	.	.	MAF_INRAE=41.139;MAF_USDA=43.529
NC_035077.1	16582178	.	G	T	.	.	MAF_USDA=2.459
NC_035077.1	16582182	.	A	C	.	.	MAF_INRAE=16.456;MAF_USDA=24.706
NC_035077.1	16582183	.	C	T	.	.	MAF_USDA=8.197
NC_035077.1	16582213	.	C	T	.	.	MAF_INRAE=25.316;MAF_USDA=20.0
NC_035077.1	16582252	.	C	T	.	.	MAF_USDA=2.459
NC_035077.1	16582278	.	C	T	.	.	MAF_INRAE=14.557;MAF_USDA=25.882
NC_035077.1	16582318	.	G	A	.	.	MAF_USDA=1.639
NC_035077.1	16582339	.	G	C	.	.	MAF_USDA=9.016
NC_035077.1	16582426	.	G	A	.	.	MAF_USDA=1.639
NC_035077.1	16582497	.	G	T	.	.	MAF_USDA=3.279
NC_035077.1	16582517	.	C	A	.	.	MAF_USDA=1.639
NC_035077.1	16582522	.	G	A	.	.	MAF_INRAE=15.823;MAF_USDA=25.882
NC_035077.1	16582535	.	C	T	.	.	MAF_USDA=7.377
NC_035077.1	16582551	.	C	T	.	.	MAF_INRAE=15.823;MAF_USDA=25.882
NC_035077.1	16582593	.	C	T	.	.	MAF_USDA=2.459
NC_035077.1	16582600	.	C	T	.	.	MAF_INRAE=9.167;MAF_USDA=4.706
NC_035077.1	16582616	.	T	C	.	.	MAF_INRAE=41.772;MAF_USDA=44.118
NC_035077.1	16582621	.	G	A	.	.	MAF_USDA=9.016
NC_035077.1	16582663	.	C	A	.	.	MAF_INRAE=15.823;MAF_USDA=26.19
NC_035077.1	16582730	.	C	T	.	.	MAF_USDA=10.417
NC_035077.1	16582837	.	T	C	.	.	MAF_INRAE=15.823;MAF_USDA=25.882
NC_035077.1	16582844	.	C	T	.	.	MAF_USDA=1.639
NC_035077.1	16582891	.	C	T	.	.	MAF_USDA=39.583
NC_035077.1	16582947	.	C	A	.	.	MAF_INRAE=5.263;MAF_USDA=5.738
NC_035077.1	16583039	.	G	C	.	.	MAF_USDA=1.639
NC_035077.1	16583048	.	C	T	.	.	MAF_INRAE=15.823;MAF_USDA=25.882
NC_035077.1	16583128	.	C	G	.	.	MAF_INRAE=15.823
NC_035077.1	16583147	.	C	T	.	.	MAF_USDA=9.016
NC_035077.1	16583218	.	G	A	.	.	MAF_INRAE=16.456;MAF_USDA=21.176
NC_035077.1	16583244	.	G	A	.	.	MAF_USDA=1.639
NC_035077.1	16583277	.	C	T	.	.	MAF_INRAE=25.316;MAF_USDA=20.588
NC_035077.1	16583538	.	G	T	.	.	MAF_INRAE=16.456;MAF_USDA=8.333
NC_035077.1	16583544	.	G	A	.	.	MAF_USDA=3.279
NC_035077.1	16583561	.	C	A	.	.	MAF_USDA=3.279
NC_035077.1	16583612	.	T	A	.	.	MAF_INRAE=1.667;MAF_USDA=6.25
NC_035077.1	16583708	.	G	T	.	.	MAF_USDA=3.279
NC_035077.1	16583719	.	G	A	.	.	MAF_USDA=12.353
NC_035077.1	16583881	.	G	T	.	.	MAF_USDA=1.639
NC_035077.1	16583912	.	C	T	.	.	MAF_INRAE=41.139;MAF_USDA=43.529
NC_035077.1	16583960	.	T	A	.	.	MAF_INRAE=40.506;MAF_USDA=49.412
NC_035077.1	16583963	.	G	T	.	.	MAF_USDA=2.459
NC_035077.1	16583974	.	A	G	.	.	MAF_USDA=3.279
NC_035077.1	16583982	.	A	G	.	.	MAF_USDA=1.639
NC_035077.1	16583988	.	C	T	.	.	MAF_USDA=3.279
NC_035077.1	16584062	.	C	T	.	.	MAF_INRAE=41.139;MAF_USDA=48.235
NC_035077.1	16584092	.	C	T	.	.	MAF_INRAE=12.5;MAF_USDA=4.118
NC_035077.1	16584266	.	G	A	.	.	MAF_INRAE=5.263;MAF_USDA=1.639
NC_035077.1	16584344	.	A	C	.	.	MAF_INRAE=43.038;MAF_USDA=46.471
NC_035077.1	16584351	.	T	A	.	.	MAF_USDA=2.459
NC_035077.1	16584365	.	G	T	.	.	MAF_USDA=4.098
NC_035077.1	16584371	.	C	A	.	.	MAF_INRAE=41.139;MAF_USDA=49.412
NC_035077.1	16584387	.	A	G	.	.	MAF_INRAE=27.215;MAF_USDA=38.824
NC_035077.1	16584407	.	A	G	.	.	MAF_INRAE=15.789;MAF_USDA=2.459
NC_035077.1	16584453	.	C	T	.	.	MAF_INRAE=5.263;MAF_USDA=1.639
NC_035077.1	16585181	.	C	T	.	.	MAF_USDA=1.667
NC_035077.1	16585184	.	C	T	.	.	MAF_USDA=1.667
NC_035077.1	16585203	.	A	C	.	.	MAF_USDA=12.5
NC_035077.1	16585263	.	G	A	.	.	MAF_USDA=1.667
NC_035077.1	16585266	.	C	T	.	.	MAF_USDA=9.167
NC_035077.1	16585292	.	T	A	.	.	MAF_USDA=6.667
NC_035077.1	16585298	.	C	T	.	.	MAF_USDA=3.571
NC_035077.1	16585353	.	C	A	.	.	MAF_USDA=4.118
NC_035077.1	16585374	.	G	C	.	.	MAF_USDA=4.918
NC_035077.1	16585375	.	C	T	.	.	MAF_USDA=4.918
NC_035077.1	16585391	.	G	A	.	.	MAF_INRAE=31.579;MAF_USDA=20.588
NC_035077.1	16585393	.	T	G	.	.	MAF_INRAE=47.368;MAF_USDA=38.824
NC_035077.1	16585397	.	G	C	.	.	MAF_USDA=7.059
NC_035077.1	16585420	.	G	A	.	.	MAF_INRAE=12.5;MAF_USDA=1.639
NC_035077.1	16585542	.	A	G	.	.	MAF_INRAE=27.215;MAF_USDA=38.824
NC_035077.1	16585561	.	A	T	.	.	MAF_INRAE=29.114;MAF_USDA=8.197
NC_035077.1	16585563	.	G	T	.	.	MAF_INRAE=33.333;MAF_USDA=8.197
NC_035077.1	16585583	.	A	G	.	.	MAF_INRAE=16.456;MAF_USDA=21.765
NC_035077.1	16585597	.	G	A	.	.	MAF_INRAE=16.456;MAF_USDA=21.765
NC_035077.1	16585605	.	T	A	.	.	MAF_INRAE=16.456;MAF_USDA=21.765
NC_035077.1	16585617	.	C	A	.	.	MAF_USDA=10.417
NC_035077.1	16585660	.	T	A	.	.	MAF_USDA=3.279
NC_035077.1	16585684	.	T	C	.	.	MAF_INRAE=3.333;MAF_USDA=2.083
NC_035077.1	16585718	.	G	A	.	.	MAF_INRAE=41.139;MAF_USDA=44.706
NC_035077.1	16585726	.	G	A	.	.	MAF_INRAE=43.038;MAF_USDA=33.529
NC_035077.1	16585738	.	G	A	.	.	MAF_USDA=4.167
NC_035077.1	16585773	.	C	T	.	.	MAF_INRAE=15.823;MAF_USDA=23.529
NC_035077.1	16585774	.	G	A	.	.	MAF_INRAE=5.263;MAF_USDA=5.738
NC_035077.1	16585778	.	C	G	.	.	MAF_USDA=5.738
NC_035077.1	16585828	.	A	G	.	.	MAF_INRAE=12.025;MAF_USDA=18.235
NC_035077.1	16585831	.	A	G	.	.	MAF_USDA=2.459
NC_035077.1	16585836	.	G	A	.	.	MAF_INRAE=29.114;MAF_USDA=48.235
NC_035077.1	16585845	.	G	C	.	.	MAF_USDA=2.459
NC_035077.1	16585857	.	A	G	.	.	MAF_USDA=1.639
NC_035077.1	16585869	.	C	G	.	.	MAF_INRAE=5.263;MAF_USDA=5.738
NC_035077.1	16585888	.	A	G	.	.	MAF_USDA=2.459
NC_035077.1	16585908	.	C	G	.	.	MAF_USDA=2.459
NC_035077.1	16585910	.	A	G	.	.	MAF_USDA=2.459
NC_035077.1	16585922	.	C	T	.	.	MAF_INRAE=39.241;MAF_USDA=43.529
NC_035077.1	16585927	.	T	C	.	.	MAF_INRAE=39.241;MAF_USDA=42.941
NC_035077.1	16585928	.	G	A	.	.	MAF_INRAE=41.667;MAF_USDA=42.941
NC_035077.1	16585932	.	T	G	.	.	MAF_INRAE=41.667;MAF_USDA=43.529
NC_035077.1	16585949	.	G	A	.	.	MAF_USDA=1.639
NC_035077.1	16586014	.	T	C	.	.	MAF_USDA=1.639
NC_035077.1	16586052	.	A	G	.	.	MAF_USDA=22.941
NC_035077.1	16586112	.	G	A	.	.	MAF_USDA=18.235
NC_035077.1	16586147	.	C	A	.	.	MAF_INRAE=5.263
NC_035077.1	16586160	.	T	C	.	.	MAF_USDA=3.614
NC_035077.1	16586182	.	C	A	.	.	MAF_USDA=1.667
NC_035077.1	16586199	.	A	C	.	.	MAF_USDA=45.238
NC_035077.1	16587943	.	C	G	.	.	MAF_INRAE=46.203;MAF_USDA=6.25
NC_035077.1	16588004	.	T	G	.	.	MAF_USDA=5.738
NC_035077.1	16588011	.	C	T	.	.	MAF_USDA=3.279
NC_035077.1	16588040	.	C	T	.	.	MAF_USDA=2.459
NC_035077.1	16588043	.	C	G	.	.	MAF_USDA=2.459
NC_035077.1	16588055	.	T	C	.	.	MAF_INRAE=31.579;MAF_USDA=18.824
NC_035077.1	16588056	.	T	A	.	.	MAF_USDA=7.377
NC_035077.1	16588067	.	T	G	.	.	MAF_USDA=7.377
NC_035077.1	16588072	.	C	G	.	.	MAF_USDA=5.738
NC_035077.1	16588081	.	C	T	.	.	MAF_USDA=3.279
NC_035077.1	16588093	.	G	C	.	.	MAF_USDA=2.459
NC_035077.1	16588114	.	T	A	.	.	MAF_USDA=14.286
NC_035077.1	16588127	.	T	A	.	.	MAF_INRAE=31.646;MAF_USDA=14.167
NC_035077.1	16588129	.	G	A	.	.	MAF_INRAE=35.0;MAF_USDA=15.833
NC_035077.1	16588154	.	G	A	.	.	MAF_USDA=1.639
NC_035077.1	16588155	.	G	T	.	.	MAF_USDA=1.639
NC_035077.1	16588171	.	A	C	.	.	MAF_INRAE=8.333;MAF_USDA=4.167
NC_035077.1	16588229	.	G	T	.	.	MAF_USDA=1.639
NC_035077.1	16588349	.	C	T	.	.	MAF_INRAE=29.747;MAF_USDA=8.197
NC_035077.1	16588373	.	G	C	.	.	MAF_INRAE=45.0
NC_035077.1	16588392	.	C	T	.	.	MAF_INRAE=31.646;MAF_USDA=15.574
NC_035077.1	16588438	.	G	C	.	.	MAF_INRAE=47.468;MAF_USDA=35.294
NC_035077.1	16588440	.	G	A	.	.	MAF_INRAE=33.333;MAF_USDA=7.377
NC_035077.1	16588446	.	G	A	.	.	MAF_USDA=3.279
NC_035077.1	16588452	.	C	T	.	.	MAF_INRAE=31.579;MAF_USDA=20.588
NC_035077.1	16588466	.	T	G	.	.	MAF_USDA=5.738
NC_035077.1	16588572	.	C	G	.	.	MAF_INRAE=48.734;MAF_USDA=34.706
NC_035077.1	16588635	.	G	T	.	.	MAF_INRAE=16.456;MAF_USDA=20.0
NC_035077.1	16588647	.	C	T	.	.	MAF_USDA=7.377
NC_035077.1	16588665	.	C	T	.	.	MAF_USDA=4.918
NC_035077.1	16588666	.	A	G	.	.	MAF_USDA=5.738
NC_035077.1	16588688	.	T	A	.	.	MAF_INRAE=15.823
NC_035077.1	16588718	.	C	T	.	.	MAF_INRAE=16.456;MAF_USDA=20.588
NC_035077.1	16588829	.	C	A	.	.	MAF_USDA=1.639
NC_035077.1	16588853	.	C	A	.	.	MAF_INRAE=5.263
NC_035077.1	16589090	.	C	A	.	.	MAF_INRAE=24.051;MAF_USDA=13.934
NC_035077.1	16589099	.	C	T	.	.	MAF_USDA=3.279
NC_035077.1	16589162	.	T	C	.	.	MAF_USDA=3.279
NC_035077.1	16589262	.	C	A	.	.	MAF_USDA=27.083
NC_035077.1	16589356	.	C	A	.	.	MAF_INRAE=1.667
NC_035077.1	16589384	.	C	G	.	.	MAF_USDA=6.557
NC_035077.1	16589395	.	T	G	.	.	MAF_USDA=9.016
NC_035077.1	16589426	.	A	G	.	.	MAF_INRAE=45.0;MAF_USDA=47.647
NC_035077.1	16589436	.	C	T	.	.	MAF_USDA=12.295
NC_035077.1	16589442	.	T	A	.	.	MAF_USDA=12.295
NC_035077.1	16589446	.	A	T	.	.	MAF_USDA=12.295
NC_035077.1	16589449	.	C	A	.	.	MAF_USDA=12.295
NC_035077.1	16589450	.	G	T	.	.	MAF_USDA=1.639
NC_035077.1	16589460	.	G	A	.	.	MAF_USDA=10.656
NC_035077.1	16589476	.	C	T	.	.	MAF_USDA=1.639
NC_035077.1	16589478	.	C	T	.	.	MAF_USDA=1.639
NC_035077.1	16589479	.	G	A	.	.	MAF_USDA=5.738
NC_035077.1	16589502	.	G	A	.	.	MAF_INRAE=12.5
NC_035077.1	16589547	.	C	T	.	.	MAF_USDA=1.667
NC_035077.1	16589568	.	T	A	.	.	MAF_USDA=8.333
NC_035077.1	16589586	.	A	G	.	.	MAF_USDA=11.667
NC_035077.1	16589596	.	G	C	.	.	MAF_INRAE=31.579
NC_035077.1	16589610	.	C	T	.	.	MAF_USDA=12.5
NC_035077.1	16589620	.	T	G	.	.	MAF_USDA=8.197
NC_035077.1	16589652	.	A	C	.	.	MAF_USDA=2.459
NC_035077.1	16589658	.	C	A	.	.	MAF_USDA=4.098
NC_035077.1	16589660	.	T	G	.	.	MAF_USDA=8.197
NC_035077.1	16589661	.	T	G	.	.	MAF_USDA=4.918
NC_035077.1	16589687	.	C	T	.	.	MAF_USDA=1.639
NC_035077.1	16589700	.	C	A	.	.	MAF_INRAE=5.263;MAF_USDA=4.918
NC_035077.1	16589702	.	T	G	.	.	MAF_USDA=1.639
NC_035077.1	16589734	.	T	A	.	.	MAF_USDA=1.639
NC_035077.1	16589763	.	G	A	.	.	MAF_USDA=3.279
NC_035077.1	16589786	.	G	A	.	.	MAF_INRAE=5.263
NC_035077.1	16589812	.	C	T	.	.	MAF_USDA=27.083
NC_035077.1	16589814	.	T	C	.	.	MAF_USDA=27.083
NC_035077.1	16589815	.	G	A	.	.	MAF_USDA=27.083
NC_035077.1	16589820	.	A	T	.	.	MAF_USDA=29.167
NC_035077.1	16589826	.	C	A	.	.	MAF_INRAE=42.105;MAF_USDA=28.235
NC_035077.1	16589828	.	T	G	.	.	MAF_USDA=31.25
NC_035077.1	16589829	.	T	G	.	.	MAF_USDA=11.667
NC_035077.1	16589931	.	G	C	.	.	MAF_USDA=1.724
NC_035077.1	16589957	.	A	C	.	.	MAF_INRAE=5.263;MAF_USDA=6.034
NC_035077.1	16590059	.	G	A	.	.	MAF_INRAE=15.789
NC_035077.1	16590127	.	G	C	.	.	MAF_INRAE=15.823;MAF_USDA=4.268
NC_035077.1	16590179	.	T	G	.	.	MAF_USDA=2.586
NC_035077.1	16590392	.	C	T	.	.	MAF_USDA=9.756
NC_035077.1	16590398	.	G	T	.	.	MAF_USDA=2.586
NC_035077.1	16590564	.	T	A	.	.	MAF_INRAE=24.051
NC_035077.1	16590572	.	G	A	.	.	MAF_INRAE=15.823;MAF_USDA=27.083
NC_035077.1	16590578	.	T	C	.	.	MAF_INRAE=5.263;MAF_USDA=5.172
NC_035077.1	16590595	.	A	G	.	.	MAF_INRAE=47.468;MAF_USDA=37.805
NC_035077.1	16590697	.	A	G	.	.	MAF_INRAE=12.5;MAF_USDA=1.724
NC_035077.1	16590717	.	T	A	.	.	MAF_INRAE=22.152;MAF_USDA=5.172
NC_035077.1	16590793	.	A	G	.	.	MAF_USDA=5.738
NC_035077.1	16590886	.	T	C	.	.	MAF_INRAE=15.19;MAF_USDA=13.529
NC_035077.1	16590894	.	G	A	.	.	MAF_USDA=1.639
NC_035077.1	16591033	.	G	A	.	.	MAF_USDA=4.118
NC_035077.1	16591065	.	C	T	.	.	MAF_INRAE=10.127;MAF_USDA=13.934
NC_035077.1	16591088	.	A	T	.	.	MAF_USDA=22.917
NC_035077.1	16591093	.	G	A	.	.	MAF_USDA=1.639
NC_035077.1	16591149	.	C	T	.	.	MAF_INRAE=15.823;MAF_USDA=25.294
NC_035077.1	16591277	.	T	C	.	.	MAF_INRAE=12.5;MAF_USDA=3.529
NC_035077.1	16591290	.	G	T	.	.	MAF_USDA=1.639
NC_035077.1	16591315	.	G	T	.	.	MAF_INRAE=6.962;MAF_USDA=3.279
NC_035077.1	16591404	.	T	C	.	.	MAF_USDA=3.279
NC_035077.1	16591406	.	G	C	.	.	MAF_INRAE=15.0;MAF_USDA=8.333
NC_035077.1	16591407	.	A	C	.	.	MAF_USDA=10.417
NC_035077.1	16591416	.	C	T	.	.	MAF_INRAE=5.263;MAF_USDA=8.197
NC_035077.1	16591427	.	A	C	.	.	MAF_INRAE=6.962;MAF_USDA=3.279
NC_035077.1	16591441	.	T	C	.	.	MAF_INRAE=47.468;MAF_USDA=38.824
NC_035077.1	16591463	.	T	G	.	.	MAF_USDA=1.639
NC_035077.1	16591492	.	C	G	.	.	MAF_INRAE=15.789;MAF_USDA=2.459
NC_035077.1	16591511	.	A	C	.	.	MAF_INRAE=26.582;MAF_USDA=25.882
NC_035077.1	16591517	.	G	A	.	.	MAF_INRAE=5.263;MAF_USDA=5.738
NC_035077.1	16591584	.	C	T	.	.	MAF_USDA=1.639
NC_035077.1	16591585	.	G	A	.	.	MAF_INRAE=5.263;MAF_USDA=6.557
NC_035077.1	16591600	.	T	G	.	.	MAF_INRAE=22.785;MAF_USDA=7.059
NC_035077.1	16591629	.	C	A	.	.	MAF_INRAE=12.5;MAF_USDA=2.353
NC_035077.1	16591657	.	C	A	.	.	MAF_INRAE=5.263;MAF_USDA=5.738
NC_035077.1	16591783	.	C	T	.	.	MAF_USDA=1.639
NC_035077.1	16591847	.	C	T	.	.	MAF_USDA=1.639
NC_035077.1	16591910	.	A	G	.	.	MAF_INRAE=15.823;MAF_USDA=11.765
NC_035077.1	16591911	.	A	G	.	.	MAF_INRAE=38.608;MAF_USDA=32.353
NC_035077.1	16591929	.	C	T	.	.	MAF_INRAE=6.962;MAF_USDA=4.098
NC_035077.1	16591970	.	C	T	.	.	MAF_USDA=2.459
NC_035077.1	16591976	.	G	A	.	.	MAF_INRAE=6.962;MAF_USDA=4.098
NC_035077.1	16592001	.	G	T	.	.	MAF_INRAE=6.962;MAF_USDA=4.098
NC_035077.1	16592036	.	T	C	.	.	MAF_USDA=2.459
NC_035077.1	16592055	.	C	T	.	.	MAF_INRAE=39.873;MAF_USDA=32.353
NC_035077.1	16592136	.	T	A	.	.	MAF_USDA=2.459
NC_035077.1	16592155	.	A	C	.	.	MAF_USDA=22.917
NC_035077.1	16592160	.	G	T	.	.	MAF_USDA=9.836
NC_035077.1	16592389	.	C	T	.	.	MAF_INRAE=16.456;MAF_USDA=38.235
NC_035077.1	16592498	.	C	T	.	.	MAF_INRAE=22.785;MAF_USDA=4.098
NC_035077.1	16592523	.	C	T	.	.	MAF_INRAE=6.962;MAF_USDA=4.098
NC_035077.1	16592524	.	G	A	.	.	MAF_USDA=1.639
NC_035077.1	16592532	.	G	T	.	.	MAF_INRAE=22.785;MAF_USDA=4.918
NC_035077.1	16592550	.	G	A	.	.	MAF_USDA=2.5
NC_035077.1	16592566	.	A	G	.	.	MAF_INRAE=26.582;MAF_USDA=16.471
NC_035077.1	16592578	.	T	G	.	.	MAF_INRAE=47.368;MAF_USDA=8.333
NC_035077.1	16592586	.	A	G	.	.	MAF_INRAE=47.368;MAF_USDA=8.333
NC_035077.1	16592599	.	G	T	.	.	MAF_INRAE=47.368;MAF_USDA=8.333
NC_035077.1	16592617	.	G	A	.	.	MAF_INRAE=22.785;MAF_USDA=9.412
NC_035077.1	16592664	.	G	A	.	.	MAF_INRAE=26.582;MAF_USDA=16.471
NC_035077.1	16592680	.	C	T	.	.	MAF_INRAE=6.962;MAF_USDA=4.098
NC_035077.1	16592714	.	G	C	.	.	MAF_INRAE=5.263;MAF_USDA=1.639
NC_035077.1	16592737	.	C	T	.	.	MAF_USDA=5.738
NC_035077.1	16592740	.	C	T	.	.	MAF_USDA=1.639
NC_035077.1	16592816	.	G	T	.	.	MAF_INRAE=39.873;MAF_USDA=31.765
NC_035077.1	16592820	.	T	G	.	.	MAF_INRAE=45.833;MAF_USDA=40.588
NC_035077.1	16592826	.	T	C	.	.	MAF_INRAE=6.667;MAF_USDA=8.621
NC_035077.1	16592965	.	G	A	.	.	MAF_INRAE=37.5;MAF_USDA=6.25
NC_035077.1	16593003	.	T	G	.	.	MAF_USDA=3.279
NC_035077.1	16593020	.	G	A	.	.	MAF_USDA=6.557
NC_035077.1	16593021	.	T	A	.	.	MAF_USDA=12.295
NC_035077.1	16593038	.	A	G	.	.	MAF_USDA=3.279
NC_035077.1	16593040	.	T	C	.	.	MAF_USDA=3.279
NC_035077.1	16593063	.	T	A	.	.	MAF_USDA=3.279
NC_035077.1	16593163	.	G	T	.	.	MAF_INRAE=5.833
NC_035077.1	16593208	.	A	T	.	.	MAF_INRAE=15.833
NC_035077.1	16593221	.	A	G	.	.	MAF_USDA=20.833
NC_035077.1	16593268	.	C	T	.	.	MAF_USDA=4.098
NC_035077.1	16593275	.	C	T	.	.	MAF_USDA=14.706
NC_035077.1	16593292	.	A	G	.	.	MAF_USDA=4.918
NC_035077.1	16593314	.	C	T	.	.	MAF_USDA=2.459
NC_035077.1	16593324	.	C	A	.	.	MAF_USDA=6.557
NC_035077.1	16593378	.	C	A	.	.	MAF_USDA=10.417
NC_035077.1	16593411	.	A	G	.	.	MAF_INRAE=48.101;MAF_USDA=39.412
NC_035077.1	16593413	.	T	C	.	.	MAF_INRAE=46.667;MAF_USDA=38.824
NC_035077.1	16593425	.	T	G	.	.	MAF_INRAE=48.101;MAF_USDA=40.588
NC_035077.1	16593436	.	C	A	.	.	MAF_INRAE=48.101;MAF_USDA=41.765
NC_035077.1	16593476	.	A	C	.	.	MAF_USDA=9.016
NC_035077.1	16593485	.	G	C	.	.	MAF_INRAE=12.658;MAF_USDA=11.176
NC_035077.1	16593489	.	C	T	.	.	MAF_USDA=9.016
NC_035077.1	16593508	.	T	A	.	.	MAF_USDA=1.639
NC_035077.1	16593557	.	A	C	.	.	MAF_INRAE=8.228
NC_035077.1	16593597	.	C	A	.	.	MAF_INRAE=15.19
NC_035077.1	16593600	.	G	T	.	.	MAF_USDA=1.639
NC_035077.1	16593639	.	A	G	.	.	MAF_INRAE=26.582;MAF_USDA=14.118
NC_035077.1	16593684	.	C	A	.	.	MAF_INRAE=6.962;MAF_USDA=4.098
NC_035077.1	16593701	.	A	C	.	.	MAF_INRAE=47.468;MAF_USDA=10.417
NC_035077.1	16593760	.	C	T	.	.	MAF_USDA=8.197
NC_035077.1	16593842	.	T	C	.	.	MAF_INRAE=39.241;MAF_USDA=27.059
NC_035077.1	16593880	.	G	T	.	.	MAF_USDA=1.639
NC_035077.1	16593917	.	A	T	.	.	MAF_USDA=2.459
NC_035077.1	16593944	.	T	C	.	.	MAF_USDA=8.197
NC_035077.1	16594106	.	C	A	.	.	MAF_USDA=8.197
NC_035077.1	16594203	.	C	T	.	.	MAF_USDA=1.639
NC_035077.1	16594229	.	T	C	.	.	MAF_INRAE=15.19;MAF_USDA=25.882
NC_035077.1	16594282	.	C	T	.	.	MAF_INRAE=39.241;MAF_USDA=27.647
NC_035077.1	16594316	.	G	A	.	.	MAF_USDA=1.639
NC_035077.1	16594372	.	A	C	.	.	MAF_INRAE=37.975;MAF_USDA=22.941
NC_035077.1	16594407	.	G	A	.	.	MAF_INRAE=6.962
NC_035077.1	16594479	.	A	G	.	.	MAF_INRAE=15.823;MAF_USDA=38.235
NC_035077.1	16594490	.	A	T	.	.	MAF_USDA=3.279
NC_035077.1	16594528	.	C	T	.	.	MAF_USDA=4.918
NC_035077.1	16594570	.	C	T	.	.	MAF_INRAE=6.962;MAF_USDA=4.098
NC_035077.1	16594577	.	A	G	.	.	MAF_USDA=4.167
NC_035077.1	16594593	.	G	A	.	.	MAF_INRAE=6.962;MAF_USDA=4.098
NC_035077.1	16594608	.	G	A	.	.	MAF_INRAE=6.962;MAF_USDA=4.098
NC_035077.1	16594717	.	T	C	.	.	MAF_INRAE=46.835;MAF_USDA=42.941
NC_035077.1	16594828	.	G	T	.	.	MAF_USDA=27.083
NC_035077.1	16594829	.	A	T	.	.	MAF_USDA=31.25
NC_035077.1	16594874	.	A	T	.	.	MAF_INRAE=1.667
NC_035077.1	16594906	.	A	C	.	.	MAF_INRAE=3.333
NC_035077.1	16594934	.	T	C	.	.	MAF_INRAE=5.263
NC_035077.1	16594941	.	C	A	.	.	MAF_USDA=2.459
NC_035077.1	16594957	.	A	T	.	.	MAF_USDA=3.279
NC_035077.1	16595002	.	A	C	.	.	MAF_INRAE=6.667;MAF_USDA=2.083
NC_035077.1	16595011	.	T	C	.	.	MAF_INRAE=3.333
NC_035077.1	16595019	.	G	A	.	.	MAF_INRAE=3.333
NC_035077.1	16595186	.	T	G	.	.	MAF_USDA=1.639
NC_035077.1	16595269	.	C	T	.	.	MAF_INRAE=2.5
NC_035077.1	16595287	.	T	C	.	.	MAF_INRAE=5.263
NC_035077.1	16595292	.	G	A	.	.	MAF_INRAE=9.167
NC_035077.1	16595295	.	A	G	.	.	MAF_INRAE=9.167;MAF_USDA=3.279
NC_035077.1	16595298	.	C	T	.	.	MAF_INRAE=9.167;MAF_USDA=3.279
NC_035077.1	16595322	.	A	G	.	.	MAF_INRAE=28.333
NC_035077.1	16595412	.	A	C	.	.	MAF_INRAE=50.0
NC_035077.1	16595426	.	G	C	.	.	MAF_INRAE=1.667
NC_035077.1	16595438	.	A	G	.	.	MAF_INRAE=3.333;MAF_USDA=6.557
NC_035077.1	16595472	.	G	C	.	.	MAF_USDA=5.738
NC_035077.1	16595489	.	C	T	.	.	MAF_USDA=8.824
NC_035077.1	16595490	.	G	A	.	.	MAF_USDA=5.738
NC_035077.1	16595506	.	G	A	.	.	MAF_INRAE=10.833
NC_035077.1	16595519	.	T	A	.	.	MAF_USDA=20.833
NC_035077.1	16595550	.	A	G	.	.	MAF_USDA=5.738
NC_035077.1	16595581	.	A	G	.	.	MAF_INRAE=12.5
NC_035077.1	16595600	.	C	T	.	.	MAF_INRAE=30.0
NC_035077.1	16595620	.	A	C	.	.	MAF_INRAE=4.167
NC_035077.1	16595632	.	T	A	.	.	MAF_INRAE=5.0
NC_035077.1	16595638	.	G	A	.	.	MAF_INRAE=26.667
NC_035077.1	16595641	.	C	A	.	.	MAF_INRAE=5.0
NC_035077.1	16595655	.	G	A	.	.	MAF_INRAE=11.667
NC_035077.1	16595693	.	T	G	.	.	MAF_INRAE=20.253
NC_035077.1	16595706	.	C	T	.	.	MAF_INRAE=28.333
NC_035077.1	16595710	.	G	A	.	.	MAF_INRAE=39.167
NC_035077.1	16595714	.	G	T	.	.	MAF_INRAE=4.167
NC_035077.1	16595763	.	T	G	.	.	MAF_INRAE=8.333
NC_035077.1	16595820	.	C	A	.	.	MAF_INRAE=10.833
NC_035077.1	16595833	.	T	A	.	.	MAF_INRAE=30.0
NC_035077.1	16595847	.	A	G	.	.	MAF_INRAE=24.167
NC_035077.1	16595854	.	A	C	.	.	MAF_INRAE=36.667
NC_035077.1	16595856	.	T	A	.	.	MAF_INRAE=25.0
NC_035077.1	16595862	.	C	T	.	.	MAF_INRAE=24.167
NC_035077.1	16595863	.	G	A	.	.	MAF_INRAE=11.667;MAF_USDA=4.167
NC_035077.1	16595874	.	C	T	.	.	MAF_INRAE=14.167
NC_035077.1	16595875	.	G	A	.	.	MAF_INRAE=9.167
NC_035077.1	16595905	.	C	T	.	.	MAF_INRAE=6.667
NC_035077.1	16595916	.	T	C	.	.	MAF_INRAE=5.833
NC_035077.1	16595944	.	C	T	.	.	MAF_INRAE=5.833;MAF_USDA=3.279
NC_035077.1	16595951	.	A	C	.	.	MAF_INRAE=25.0;MAF_USDA=13.529
NC_035077.1	16595968	.	A	T	.	.	MAF_USDA=6.557
NC_035077.1	16595982	.	C	A	.	.	MAF_USDA=1.639
NC_035077.1	16595999	.	T	G	.	.	MAF_INRAE=6.667;MAF_USDA=8.197
NC_035077.1	16596007	.	G	C	.	.	MAF_INRAE=5.0
NC_035077.1	16596008	.	T	A	.	.	MAF_INRAE=37.975;MAF_USDA=27.647
NC_035077.1	16596028	.	C	T	.	.	MAF_INRAE=3.165
NC_035077.1	16596100	.	C	T	.	.	MAF_USDA=1.639
NC_035077.1	16596202	.	A	C	.	.	MAF_INRAE=1.667
NC_035077.1	16596220	.	G	A	.	.	MAF_USDA=6.557
NC_035077.1	16596224	.	G	A	.	.	MAF_INRAE=1.667
NC_035077.1	16596236	.	T	A	.	.	MAF_USDA=6.557
NC_035077.1	16596242	.	A	G	.	.	MAF_INRAE=1.667
NC_035077.1	16596244	.	C	T	.	.	MAF_USDA=6.557
NC_035077.1	16596270	.	C	T	.	.	MAF_USDA=1.639
NC_035077.1	16596272	.	C	T	.	.	MAF_USDA=10.588
NC_035077.1	16596288	.	T	G	.	.	MAF_INRAE=9.494
NC_035077.1	16596290	.	C	T	.	.	MAF_USDA=15.294
NC_035077.1	16596291	.	G	A	.	.	MAF_INRAE=3.333
NC_035077.1	16596307	.	A	G	.	.	MAF_INRAE=3.333
NC_035077.1	16596314	.	C	T	.	.	MAF_INRAE=43.038;MAF_USDA=2.083
NC_035077.1	16596324	.	G	T	.	.	MAF_INRAE=15.789
NC_035077.1	16596339	.	A	G	.	.	MAF_INRAE=4.167
NC_035077.1	16596356	.	C	T	.	.	MAF_USDA=2.459
NC_035077.1	16596366	.	G	T	.	.	MAF_USDA=5.738
NC_035077.1	16596368	.	G	A	.	.	MAF_USDA=14.706
NC_035077.1	16596398	.	A	G	.	.	MAF_USDA=14.583
NC_035077.1	16596403	.	C	T	.	.	MAF_USDA=31.25
NC_035077.1	16596431	.	C	A	.	.	MAF_INRAE=5.263;MAF_USDA=3.279
NC_035077.1	16596436	.	GC	GA	.	.	MAF_USDA=6.25
NC_035077.1	16596479	.	A	G	.	.	MAF_INRAE=3.333
NC_035077.1	16596513	.	G	T	.	.	MAF_USDA=7.647
NC_035077.1	16596517	.	C	T	.	.	MAF_USDA=31.25
NC_035077.1	16596534	.	C	A	.	.	MAF_USDA=7.377
NC_035077.1	16596542	.	A	T	.	.	MAF_INRAE=7.5
NC_035077.1	16596561	.	A	G	.	.	MAF_INRAE=6.667
NC_035077.1	16596598	.	T	C	.	.	MAF_INRAE=5.833
NC_035077.1	16596611	.	G	A	.	.	MAF_USDA=2.459
NC_035077.1	16596633	.	A	T	.	.	MAF_INRAE=15.0
NC_035077.1	16596655	.	T	C	.	.	MAF_INRAE=20.886;MAF_USDA=3.279
NC_035077.1	16596674	.	T	A	.	.	MAF_USDA=7.377
NC_035077.1	16596692	.	C	A	.	.	MAF_INRAE=14.167
NC_035077.1	16596703	.	G	A	.	.	MAF_INRAE=5.833
NC_035077.1	16596721	.	T	A	.	.	MAF_INRAE=5.833
NC_035077.1	16596729	.	C	T	.	.	MAF_INRAE=32.5
NC_035077.1	16596741	.	T	C	.	.	MAF_INRAE=22.5
NC_035077.1	16596785	.	A	T	.	.	MAF_INRAE=5.833
NC_035077.1	16596845	.	C	T	.	.	MAF_INRAE=3.333
NC_035077.1	16596867	.	A	G	.	.	MAF_INRAE=40.833
NC_035077.1	16596868	.	G	A	.	.	MAF_INRAE=43.333
NC_035077.1	16596872	.	T	C	.	.	MAF_INRAE=40.833
NC_035077.1	16596876	.	T	A	.	.	MAF_INRAE=26.667
NC_035077.1	16596887	.	G	A	.	.	MAF_INRAE=2.632
NC_035077.1	16596910	.	T	C	.	.	MAF_INRAE=26.667
NC_035077.1	16596941	.	T	C	.	.	MAF_INRAE=11.667
NC_035077.1	16596947	.	C	G	.	.	MAF_INRAE=17.5
NC_035077.1	16596979	.	G	T	.	.	MAF_INRAE=15.823
NC_035077.1	16596982	.	G	C	.	.	MAF_USDA=7.377
NC_035077.1	16596995	.	G	A	.	.	MAF_INRAE=5.263;MAF_USDA=1.639
NC_035077.1	16596997	.	C	A	.	.	MAF_INRAE=39.167;MAF_USDA=27.647
NC_035077.1	16596998	.	T	A	.	.	MAF_USDA=8.333
NC_035077.1	16597016	.	A	G	.	.	MAF_INRAE=48.101;MAF_USDA=42.941
NC_035077.1	16597055	.	A	G	.	.	MAF_USDA=22.917
NC_035077.1	16597070	.	G	T	.	.	MAF_USDA=20.833
NC_035077.1	16597112	.	C	T	.	.	MAF_USDA=16.471
NC_035077.1	16597124	.	T	G	.	.	MAF_INRAE=32.5
NC_035077.1	16597138	.	G	T	.	.	MAF_INRAE=22.5
NC_035077.1	16597139	.	T	A	.	.	MAF_INRAE=23.333;MAF_USDA=22.917
NC_035077.1	16597155	.	C	T	.	.	MAF_INRAE=21.667
NC_035077.1	16597159	.	A	G	.	.	MAF_INRAE=21.667
NC_035077.1	16597175	.	G	A	.	.	MAF_INRAE=15.833
NC_035077.1	16597179	.	A	T	.	.	MAF_INRAE=11.667;MAF_USDA=22.353
NC_035077.1	16597210	.	C	T	.	.	MAF_INRAE=6.667;MAF_USDA=17.213
NC_035077.1	16597265	.	C	T	.	.	MAF_USDA=1.639
NC_035077.1	16597269	.	C	T	.	.	MAF_INRAE=10.833;MAF_USDA=3.529
NC_035077.1	16597282	.	A	G	.	.	MAF_USDA=5.738
NC_035077.1	16597290	.	G	T	.	.	MAF_INRAE=6.962;MAF_USDA=4.098
NC_035077.1	16597296	.	A	G	.	.	MAF_USDA=8.824
NC_035077.1	16597308	.	C	A	.	.	MAF_INRAE=5.263;MAF_USDA=5.738
NC_035077.1	16597312	.	G	A	.	.	MAF_USDA=12.941
NC_035077.1	16597314	.	C	T	.	.	MAF_INRAE=7.5
NC_035077.1	16597331	.	C	T	.	.	MAF_INRAE=6.962;MAF_USDA=4.098
NC_035077.1	16597332	.	G	T	.	.	MAF_USDA=27.083
NC_035077.1	16597360	.	G	A	.	.	MAF_INRAE=38.608;MAF_USDA=25.882
NC_035077.1	16597381	.	G	A	.	.	MAF_INRAE=15.789
NC_035077.1	16597390	.	C	T	.	.	MAF_USDA=6.557
NC_035077.1	16597399	.	G	A	.	.	MAF_USDA=7.059
NC_035077.1	16597415	.	C	T	.	.	MAF_USDA=2.459
NC_035077.1	16597449	.	G	A	.	.	MAF_INRAE=8.333;MAF_USDA=4.706
NC_035077.1	16597628	.	G	A	.	.	MAF_USDA=1.667
NC_035077.1	16597641	.	C	T	.	.	MAF_INRAE=38.333;MAF_USDA=23.214
NC_035077.1	16597648	.	C	T	.	.	MAF_INRAE=15.0;MAF_USDA=38.095
NC_035077.1	16597721	.	C	G	.	.	MAF_USDA=8.197
NC_035077.1	16597743	.	C	T	.	.	MAF_INRAE=41.667;MAF_USDA=41.765
NC_035077.1	16597755	.	C	G	.	.	MAF_INRAE=31.667;MAF_USDA=22.353
NC_035077.1	16597767	.	G	A	.	.	MAF_INRAE=8.228;MAF_USDA=4.098
NC_035077.1	16597799	.	G	A	.	.	MAF_INRAE=9.167;MAF_USDA=4.118
NC_035077.1	16597814	.	A	G	.	.	MAF_USDA=8.333
NC_035077.1	16597861	.	C	T	.	.	MAF_INRAE=42.105;MAF_USDA=8.333
NC_035077.1	16597876	.	C	A	.	.	MAF_USDA=4.167
NC_035077.1	16597979	.	G	A	.	.	MAF_USDA=2.941
NC_035077.1	16598014	.	G	A	.	.	MAF_INRAE=46.203;MAF_USDA=41.765
NC_035077.1	16598071	.	A	T	.	.	MAF_USDA=2.941
NC_035077.1	16598072	.	G	T	.	.	MAF_INRAE=15.19;MAF_USDA=18.824
NC_035077.1	16598162	.	C	T	.	.	MAF_USDA=2.459
NC_035077.1	16598187	.	G	C	.	.	MAF_INRAE=39.241;MAF_USDA=28.235
NC_035077.1	16598210	.	G	T	.	.	MAF_INRAE=6.962;MAF_USDA=4.098
NC_035077.1	16598229	.	T	A	.	.	MAF_INRAE=21.519;MAF_USDA=4.098
NC_035077.1	16598241	.	T	C	.	.	MAF_USDA=2.459
NC_035077.1	16598252	.	A	T	.	.	MAF_USDA=4.918
NC_035077.1	16598281	.	A	C	.	.	MAF_INRAE=37.975;MAF_USDA=33.529
NC_035077.1	16598340	.	G	T	.	.	MAF_USDA=4.167
NC_035077.1	16598482	.	A	C	.	.	MAF_INRAE=47.468;MAF_USDA=48.235
NC_035077.1	16598507	.	T	G	.	.	MAF_USDA=4.098
NC_035077.1	16598519	.	T	A	.	.	MAF_INRAE=22.785;MAF_USDA=10.588
NC_035077.1	16598549	.	A	C	.	.	MAF_USDA=12.353
NC_035077.1	16598563	.	C	G	.	.	MAF_USDA=1.667
NC_035077.1	16598594	.	G	A	.	.	MAF_USDA=8.235
NC_035077.1	16598613	.	G	T	.	.	MAF_INRAE=15.823;MAF_USDA=11.176
NC_035077.1	16598616	.	T	C	.	.	MAF_USDA=16.667
NC_035077.1	16598622	.	T	G	.	.	MAF_INRAE=6.329;MAF_USDA=4.098
NC_035077.1	16598632	.	T	A	.	.	MAF_INRAE=25.949;MAF_USDA=8.824
NC_035077.1	16598670	.	G	T	.	.	MAF_INRAE=24.684;MAF_USDA=5.882
NC_035077.1	16598684	.	A	G	.	.	MAF_INRAE=9.167;MAF_USDA=3.529
NC_035077.1	16598685	.	G	T	.	.	MAF_USDA=4.098
NC_035077.1	16598695	.	T	G	.	.	MAF_INRAE=22.785;MAF_USDA=48.235
NC_035077.1	16598699	.	GCT	GCG	.	.	MAF_USDA=50.0
NC_035077.1	16598701	.	T	G	.	.	MAF_INRAE=39.873
NC_035077.1	16598703	.	T	C	.	.	MAF_INRAE=9.167;MAF_USDA=4.118
NC_035077.1	16598709	.	C	T	.	.	MAF_USDA=2.459
NC_035077.1	16598712	.	G	T	.	.	MAF_INRAE=5.263;MAF_USDA=4.098
NC_035077.1	16598737	.	T	C	.	.	MAF_INRAE=10.127;MAF_USDA=14.706
NC_035077.1	16598747	.	G	A	.	.	MAF_USDA=1.639
NC_035077.1	16598768	.	G	A	.	.	MAF_INRAE=45.57;MAF_USDA=38.235
NC_035077.1	16598782	.	T	A	.	.	MAF_INRAE=15.823;MAF_USDA=3.529
NC_035077.1	16598798	.	G	T	.	.	MAF_INRAE=20.886;MAF_USDA=33.529
NC_035077.1	16598811	.	G	A	.	.	MAF_USDA=1.639
NC_035077.1	16598825	.	G	T	.	.	MAF_USDA=3.529
NC_035077.1	16598841	.	C	T	.	.	MAF_USDA=3.279
NC_035077.1	16598857	.	A	T	.	.	MAF_USDA=4.167
NC_035077.1	16598862	.	C	A	.	.	MAF_USDA=20.833
NC_035077.1	16598864	.	G	A	.	.	MAF_INRAE=42.105;MAF_USDA=22.941
NC_035077.1	16598928	.	G	T	.	.	MAF_INRAE=13.333;MAF_USDA=5.294
NC_035077.1	16598946	.	A	C	.	.	MAF_INRAE=3.165;MAF_USDA=4.098
NC_035077.1	16599126	.	G	A	.	.	MAF_USDA=22.917
NC_035077.1	16599239	.	T	A	.	.	MAF_USDA=4.098
NC_035077.1	16599258	.	A	C	.	.	MAF_USDA=1.639
NC_035077.1	16599262	.	G	A	.	.	MAF_USDA=1.639
NC_035077.1	16599267	.	A	G	.	.	MAF_USDA=1.639
NC_035077.1	16599338	.	A	G	.	.	MAF_USDA=2.459
NC_035077.1	16599343	.	C	T	.	.	MAF_USDA=2.459
NC_035077.1	16599361	.	T	A	.	.	MAF_INRAE=5.833
NC_035077.1	16599374	.	T	C	.	.	MAF_INRAE=7.5;MAF_USDA=25.0
NC_035077.1	16599385	.	T	G	.	.	MAF_INRAE=26.582;MAF_USDA=27.059
NC_035077.1	16599407	.	A	C	.	.	MAF_USDA=5.294
NC_035077.1	16599409	.	T	C	.	.	MAF_USDA=5.294
NC_035077.1	16599422	.	A	T	.	.	MAF_USDA=8.824
NC_035077.1	16599425	.	T	C	.	.	MAF_INRAE=1.667;MAF_USDA=3.279
NC_035077.1	16599437	.	G	T	.	.	MAF_USDA=10.0
NC_035077.1	16599477	.	C	T	.	.	MAF_USDA=4.098
NC_035077.1	16599498	.	G	A	.	.	MAF_INRAE=46.835;MAF_USDA=31.25
NC_035077.1	16599588	.	C	T	.	.	MAF_INRAE=6.962;MAF_USDA=4.098
NC_035077.1	16599589	.	G	C	.	.	MAF_INRAE=5.833;MAF_USDA=4.098
NC_035077.1	16599657	.	C	A	.	.	MAF_INRAE=39.241;MAF_USDA=24.706
NC_035077.1	16599698	.	T	A	.	.	MAF_USDA=9.412
NC_035077.1	16599711	.	G	T	.	.	MAF_USDA=7.647
NC_035077.1	16599772	.	A	G	.	.	MAF_USDA=1.639
NC_035077.1	16599786	.	T	G	.	.	MAF_USDA=31.25
NC_035077.1	16599798	.	C	A	.	.	MAF_USDA=1.639
NC_035077.1	16599799	.	C	A	.	.	MAF_USDA=2.459
NC_035077.1	16599843	.	G	A	.	.	MAF_USDA=17.647
NC_035077.1	16599844	.	T	A	.	.	MAF_USDA=1.639
NC_035077.1	16599926	.	C	A	.	.	MAF_INRAE=46.835;MAF_USDA=40.0
NC_035077.1	16599945	.	C	A	.	.	MAF_INRAE=12.5;MAF_USDA=1.639
NC_035077.1	16599965	.	T	G	.	.	MAF_INRAE=37.342;MAF_USDA=25.882
NC_035077.1	16600065	.	C	T	.	.	MAF_INRAE=6.962;MAF_USDA=3.279
NC_035077.1	16600074	.	G	A	.	.	MAF_INRAE=6.962;MAF_USDA=4.098
NC_035077.1	16600075	.	C	T	.	.	MAF_INRAE=39.241;MAF_USDA=35.294
NC_035077.1	16600081	.	A	C	.	.	MAF_USDA=1.639
NC_035077.1	16600086	.	T	A	.	.	MAF_INRAE=6.962
NC_035077.1	16600092	.	A	G	.	.	MAF_USDA=1.639
NC_035077.1	16600095	.	T	G	.	.	MAF_USDA=1.639
NC_035077.1	16600102	.	A	T	.	.	MAF_USDA=2.459
NC_035077.1	16600126	.	C	T	.	.	MAF_INRAE=6.962;MAF_USDA=4.918
NC_035077.1	16600136	.	C	A	.	.	MAF_INRAE=9.167;MAF_USDA=10.0
NC_035077.1	16600195	.	T	G	.	.	MAF_INRAE=6.962;MAF_USDA=4.098
NC_035077.1	16600220	.	A	G	.	.	MAF_INRAE=24.051;MAF_USDA=13.115
NC_035077.1	16600256	.	A	G	.	.	MAF_INRAE=15.789
NC_035077.1	16600302	.	C	T	.	.	MAF_USDA=9.412
NC_035077.1	16600326	.	C	G	.	.	MAF_INRAE=5.263;MAF_USDA=1.639
NC_035077.1	16600371	.	C	T	.	.	MAF_INRAE=9.167;MAF_USDA=4.167
NC_035077.1	16600383	.	G	A	.	.	MAF_USDA=7.059
NC_035077.1	16600411	.	T	C	.	.	MAF_INRAE=6.329;MAF_USDA=4.098
NC_035077.1	16600534	.	G	A	.	.	MAF_USDA=2.459
NC_035077.1	16600544	.	C	T	.	.	MAF_USDA=1.639
NC_035077.1	16600633	.	T	A	.	.	MAF_INRAE=6.962;MAF_USDA=3.279
NC_035077.1	16600701	.	C	T	.	.	MAF_USDA=1.639
NC_035077.1	16600783	.	C	A	.	.	MAF_INRAE=39.241;MAF_USDA=25.882
NC_035077.1	16600818	.	C	T	.	.	MAF_INRAE=39.241;MAF_USDA=27.647
NC_035077.1	16600864	.	G	T	.	.	MAF_INRAE=39.241;MAF_USDA=26.471
NC_035077.1	16600876	.	T	G	.	.	MAF_INRAE=37.975;MAF_USDA=25.882
NC_035077.1	16600877	.	C	T	.	.	MAF_USDA=10.0
NC_035077.1	16600898	.	C	T	.	.	MAF_INRAE=6.962;MAF_USDA=3.279
NC_035077.1	16600944	.	G	T	.	.	MAF_USDA=9.412
NC_035077.1	16600967	.	A	G	.	.	MAF_INRAE=42.405;MAF_USDA=38.095
NC_035077.1	16600968	.	G	T	.	.	MAF_INRAE=39.167;MAF_USDA=38.095
NC_035077.1	16600973	.	T	A	.	.	MAF_INRAE=34.81;MAF_USDA=23.81
NC_035077.1	16600975	.	G	A	.	.	MAF_INRAE=32.5;MAF_USDA=6.25
NC_035077.1	16601044	.	C	T	.	.	MAF_INRAE=15.823;MAF_USDA=42.353
NC_035077.1	16601046	.	C	T	.	.	MAF_USDA=1.639
NC_035077.1	16601047	.	G	A	.	.	MAF_INRAE=15.823;MAF_USDA=15.294
NC_035077.1	16601092	.	G	C	.	.	MAF_INRAE=27.215;MAF_USDA=39.412
NC_035077.1	16601141	.	G	T	.	.	MAF_INRAE=46.203;MAF_USDA=46.471
NC_035077.1	16601191	.	T	C	.	.	MAF_INRAE=47.368;MAF_USDA=29.167
NC_035077.1	16601205	.	T	C	.	.	MAF_INRAE=5.263
NC_035077.1	16601239	.	C	A	.	.	MAF_USDA=20.833
NC_035077.1	16601300	.	G	A	.	.	MAF_USDA=8.235
NC_035077.1	16601314	.	G	A	.	.	MAF_USDA=8.235
NC_035077.1	16601319	.	C	T	.	.	MAF_USDA=3.279
NC_035077.1	16601378	.	T	C	.	.	MAF_USDA=2.459
NC_035077.1	16601483	.	G	A	.	.	MAF_INRAE=44.937;MAF_USDA=39.412
NC_035077.1	16601516	.	C	T	.	.	MAF_USDA=1.639
NC_035077.1	16601572	.	C	G	.	.	MAF_INRAE=3.797
NC_035077.1	16601584	.	G	T	.	.	MAF_INRAE=27.848;MAF_USDA=14.583
NC_035077.1	16601601	.	C	T	.	.	MAF_USDA=18.75
NC_035077.1	16601610	.	G	T	.	.	MAF_INRAE=38.333;MAF_USDA=25.0
NC_035077.1	16601612	.	G	T	.	.	MAF_INRAE=38.333;MAF_USDA=25.0
NC_035077.1	16601613	.	T	C	.	.	MAF_INRAE=38.333;MAF_USDA=25.0
NC_035077.1	16601687	.	C	A	.	.	MAF_INRAE=39.873;MAF_USDA=27.381
NC_035077.1	16601698	.	A	T	.	.	MAF_USDA=9.524
NC_035077.1	16601757	.	C	T	.	.	MAF_USDA=2.976
NC_035077.1	16601769	.	G	A	.	.	MAF_INRAE=40.506;MAF_USDA=8.333
NC_035077.1	16601776	.	C	G	.	.	MAF_INRAE=5.263;MAF_USDA=1.667
NC_035077.1	16601783	.	T	C	.	.	MAF_INRAE=5.696;MAF_USDA=4.098
NC_035077.1	16601799	.	G	T	.	.	MAF_USDA=9.412
NC_035077.1	16601802	.	C	A	.	.	MAF_INRAE=27.848;MAF_USDA=16.471
NC_035077.1	16601814	.	A	C	.	.	MAF_USDA=2.459
NC_035077.1	16601836	.	C	T	.	.	MAF_USDA=2.459
NC_035077.1	16601868	.	G	A	.	.	MAF_INRAE=35.833;MAF_USDA=26.471
NC_035077.1	16601891	.	A	T	.	.	MAF_USDA=2.459
NC_035077.1	16601895	.	T	G	.	.	MAF_INRAE=10.526;MAF_USDA=17.647
NC_035077.1	16601961	.	A	G	.	.	MAF_INRAE=6.667;MAF_USDA=4.918
NC_035077.1	16601985	.	A	T	.	.	MAF_INRAE=38.333;MAF_USDA=23.913
NC_035077.1	16601986	.	T	G	.	.	MAF_INRAE=38.333
NC_035077.1	16601994	.	G	T	.	.	MAF_USDA=10.0
NC_035077.1	16601999	.	A	G	.	.	MAF_INRAE=46.835;MAF_USDA=38.824
NC_035077.1	16602036	.	T	C	.	.	MAF_INRAE=40.506;MAF_USDA=28.235
NC_035077.1	16602066	.	C	T	.	.	MAF_INRAE=39.873;MAF_USDA=28.235
NC_035077.1	16602070	.	A	T	.	.	MAF_USDA=9.412
NC_035077.1	16602117	.	C	T	.	.	MAF_USDA=1.639
NC_035077.1	16602146	.	A	G	.	.	MAF_USDA=4.918
NC_035077.1	16602186	.	T	G	.	.	MAF_USDA=1.639
NC_035077.1	16602220	.	G	T	.	.	MAF_USDA=1.639
NC_035077.1	16602241	.	C	T	.	.	MAF_USDA=1.639
NC_035077.1	16602246	.	T	C	.	.	MAF_INRAE=39.873;MAF_USDA=27.647
NC_035077.1	16602259	.	A	G	.	.	MAF_USDA=1.639
NC_035077.1	16602270	.	G	A	.	.	MAF_INRAE=39.241;MAF_USDA=27.647
NC_035077.1	16602282	.	G	A	.	.	MAF_USDA=4.118
NC_035077.1	16602334	.	G	A	.	.	MAF_INRAE=40.506;MAF_USDA=27.647
NC_035077.1	16602338	.	G	A	.	.	MAF_INRAE=6.962;MAF_USDA=3.279
NC_035077.1	16602387	.	T	G	.	.	MAF_USDA=1.639
NC_035077.1	16602396	.	A	T	.	.	MAF_INRAE=5.263;MAF_USDA=1.639
NC_035077.1	16602419	.	A	C	.	.	MAF_INRAE=39.873;MAF_USDA=23.529
NC_035077.1	16602451	.	C	T	.	.	MAF_INRAE=5.263;MAF_USDA=1.639
NC_035077.1	16602476	.	C	G	.	.	MAF_INRAE=39.873;MAF_USDA=39.286
NC_035077.1	16602483	.	C	T	.	.	MAF_USDA=1.667
NC_035077.1	16602499	.	C	G	.	.	MAF_INRAE=12.5;MAF_USDA=2.381
NC_035077.1	16602588	.	C	T	.	.	MAF_INRAE=47.468;MAF_USDA=41.765
NC_035077.1	16602589	.	G	A	.	.	MAF_INRAE=5.833;MAF_USDA=4.918
NC_035077.1	16602712	.	C	A	.	.	MAF_INRAE=12.5;MAF_USDA=2.353
NC_035077.1	16602716	.	C	A	.	.	MAF_INRAE=15.789
NC_035077.1	16602751	.	A	T	.	.	MAF_USDA=8.333
NC_035077.1	16602774	.	G	T	.	.	MAF_INRAE=15.823
NC_035077.1	16602830	.	T	A	.	.	MAF_INRAE=15.823;MAF_USDA=32.353
NC_035077.1	16602836	.	C	G	.	.	MAF_USDA=10.417
NC_035077.1	16602857	.	A	T	.	.	MAF_INRAE=39.241;MAF_USDA=24.118
NC_035077.1	16602868	.	T	G	.	.	MAF_INRAE=36.076;MAF_USDA=29.412
NC_035077.1	16602900	.	A	T	.	.	MAF_INRAE=7.595;MAF_USDA=3.279
NC_035077.1	16603016	.	T	A	.	.	MAF_INRAE=6.962;MAF_USDA=3.279
NC_035077.1	16603031	.	C	T	.	.	MAF_USDA=3.279
NC_035077.1	16603159	.	C	T	.	.	MAF_INRAE=9.167;MAF_USDA=2.941
NC_035077.1	16603229	.	C	T	.	.	MAF_USDA=1.639
NC_035077.1	16603414	.	C	T	.	.	MAF_USDA=1.639
NC_035077.1	16603511	.	A	G	.	.	MAF_USDA=1.639
NC_035077.1	16603524	.	A	G	.	.	MAF_INRAE=46.203;MAF_USDA=41.176
NC_035077.1	16603539	.	C	T	.	.	MAF_USDA=2.459
NC_035077.1	16603565	.	T	C	.	.	MAF_INRAE=46.835;MAF_USDA=40.588
NC_035077.1	16603566	.	G	A	.	.	MAF_INRAE=39.167;MAF_USDA=27.059
NC_035077.1	16603574	.	G	A	.	.	MAF_INRAE=20.886;MAF_USDA=12.353
NC_035077.1	16603679	.	A	G	.	.	MAF_INRAE=42.105
NC_035077.1	16603771	.	A	C	.	.	MAF_USDA=8.333
NC_035077.1	16603847	.	G	A	.	.	MAF_USDA=3.279
NC_035077.1	16603849	.	G	T	.	.	MAF_INRAE=39.873;MAF_USDA=26.471
NC_035077.1	16603850	.	T	A	.	.	MAF_INRAE=28.333;MAF_USDA=40.588
NC_035077.1	16603867	.	G	C	.	.	MAF_INRAE=9.167;MAF_USDA=13.529
NC_035077.1	16603904	.	C	A	.	.	MAF_INRAE=15.823;MAF_USDA=32.941
NC_035077.1	16603918	.	G	T	.	.	MAF_INRAE=9.167;MAF_USDA=13.529
NC_035077.1	16603977	.	C	T	.	.	MAF_USDA=2.459
NC_035077.1	16603982	.	T	G	.	.	MAF_INRAE=39.873;MAF_USDA=28.235
NC_035077.1	16604092	.	C	T	.	.	MAF_INRAE=20.886;MAF_USDA=12.353
NC_035077.1	16604116	.	C	G	.	.	MAF_USDA=1.639
NC_035077.1	16604117	.	C	A	.	.	MAF_USDA=1.639
NC_035077.1	16604181	.	G	T	.	.	MAF_INRAE=15.19;MAF_USDA=33.529
NC_035077.1	16604249	.	G	A	.	.	MAF_INRAE=9.167;MAF_USDA=14.706
NC_035077.1	16604256	.	T	G	.	.	MAF_USDA=8.333
NC_035077.1	16604257	.	T	G	.	.	MAF_INRAE=39.873;MAF_USDA=24.118
NC_035077.1	16604262	.	A	T	.	.	MAF_INRAE=46.835;MAF_USDA=28.235
NC_035077.1	16604391	.	C	T	.	.	MAF_INRAE=32.278;MAF_USDA=43.75
NC_035077.1	16604429	.	G	A	.	.	MAF_INRAE=1.667
NC_035077.1	16604475	.	C	A	.	.	MAF_INRAE=48.333
NC_035077.1	16604486	.	G	A	.	.	MAF_USDA=5.738
NC_035077.1	16604509	.	T	G	.	.	MAF_USDA=2.459
NC_035077.1	16604510	.	C	G	.	.	MAF_INRAE=18.333;MAF_USDA=7.059
NC_035077.1	16604533	.	T	G	.	.	MAF_INRAE=22.152;MAF_USDA=12.941
NC_035077.1	16604557	.	A	G	.	.	MAF_INRAE=21.519;MAF_USDA=13.529
NC_035077.1	16604574	.	C	A	.	.	MAF_INRAE=1.667;MAF_USDA=3.529
NC_035077.1	16604578	.	C	A	.	.	MAF_INRAE=21.519;MAF_USDA=13.529
NC_035077.1	16604599	.	A	T	.	.	MAF_INRAE=12.5;MAF_USDA=2.353
NC_035077.1	16604659	.	G	A	.	.	MAF_INRAE=15.823;MAF_USDA=11.765
NC_035077.1	16604672	.	T	C	.	.	MAF_INRAE=12.5;MAF_USDA=7.647
NC_035077.1	16604819	.	C	A	.	.	MAF_INRAE=8.333;MAF_USDA=2.353
NC_035077.1	16604828	.	T	A	.	.	MAF_INRAE=8.333;MAF_USDA=14.706
NC_035077.1	16604875	.	G	T	.	.	MAF_INRAE=39.873;MAF_USDA=30.588
NC_035077.1	16604907	.	G	C	.	.	MAF_INRAE=5.263;MAF_USDA=1.639
NC_035077.1	16604928	.	A	G	.	.	MAF_INRAE=12.5;MAF_USDA=15.294
NC_035077.1	16604939	.	C	G	.	.	MAF_USDA=2.459
NC_035077.1	16604966	.	A	C	.	.	MAF_INRAE=12.5;MAF_USDA=1.639
NC_035077.1	16605006	.	C	A	.	.	MAF_INRAE=12.5;MAF_USDA=5.294
NC_035077.1	16605010	.	C	A	.	.	MAF_USDA=2.459
NC_035077.1	16605030	.	C	A	.	.	MAF_INRAE=29.114;MAF_USDA=48.824
NC_035077.1	16605039	.	G	T	.	.	MAF_INRAE=1.667
NC_035077.1	16605134	.	A	T	.	.	MAF_USDA=47.917
NC_035077.1	16605145	.	A	G	.	.	MAF_USDA=4.098
NC_035077.1	16605165	.	A	G	.	.	MAF_INRAE=17.089;MAF_USDA=11.765
NC_035077.1	16605250	.	G	C	.	.	MAF_USDA=1.667
NC_035077.1	16605342	.	G	T	.	.	MAF_USDA=4.098
NC_035077.1	16605397	.	G	C	.	.	MAF_INRAE=39.873;MAF_USDA=43.529
NC_035077.1	16605562	.	C	T	.	.	MAF_INRAE=17.089;MAF_USDA=6.557
NC_035077.1	16605598	.	C	A	.	.	MAF_USDA=1.639
NC_035077.1	16605599	.	A	G	.	.	MAF_USDA=1.639
NC_035077.1	16605667	.	T	C	.	.	MAF_INRAE=17.089;MAF_USDA=8.824
NC_035077.1	16605711	.	T	A	.	.	MAF_INRAE=15.823;MAF_USDA=30.0
NC_035077.1	16605717	.	C	T	.	.	MAF_INRAE=15.789
NC_035077.1	16605739	.	A	G	.	.	MAF_INRAE=22.785;MAF_USDA=17.059
NC_035077.1	16605767	.	C	T	.	.	MAF_USDA=2.459
NC_035077.1	16605770	.	A	C	.	.	MAF_INRAE=22.785;MAF_USDA=31.176
NC_035077.1	16605815	.	G	A	.	.	MAF_USDA=3.279
NC_035077.1	16605877	.	G	A	.	.	MAF_INRAE=11.667;MAF_USDA=1.639
NC_035077.1	16605941	.	C	T	.	.	MAF_INRAE=25.833;MAF_USDA=45.882
NC_035077.1	16605973	.	T	C	.	.	MAF_USDA=20.588
NC_035077.1	16605978	.	G	T	.	.	MAF_USDA=18.824
NC_035077.1	16605994	.	G	T	.	.	MAF_INRAE=29.114;MAF_USDA=25.882
NC_035077.1	16605995	.	T	G	.	.	MAF_USDA=30.0
NC_035077.1	16606000	.	G	T	.	.	MAF_USDA=4.118
NC_035077.1	16606060	.	G	C	.	.	MAF_INRAE=3.333;MAF_USDA=22.941
NC_035077.1	16606085	.	T	A	.	.	MAF_INRAE=49.167;MAF_USDA=20.492
NC_035077.1	16606090	.	G	T	.	.	MAF_USDA=25.882
NC_035077.1	16606141	.	C	T	.	.	MAF_USDA=4.098
NC_035077.1	16606165	.	G	A	.	.	MAF_INRAE=3.333;MAF_USDA=48.235
NC_035077.1	16606170	.	C	A	.	.	MAF_INRAE=38.608;MAF_USDA=22.941
NC_035077.1	16606192	.	G	C	.	.	MAF_USDA=31.176
NC_035077.1	16606202	.	T	A	.	.	MAF_USDA=3.529
NC_035077.1	16606204	.	G	A	.	.	MAF_INRAE=9.167;MAF_USDA=4.167
NC_035077.1	16606230	.	T	G	.	.	MAF_INRAE=11.392;MAF_USDA=18.852
NC_035077.1	16606238	.	C	T	.	.	MAF_INRAE=46.835;MAF_USDA=18.852
NC_035077.1	16606282	.	G	T	.	.	MAF_INRAE=1.667;MAF_USDA=3.529
NC_035077.1	16606292	.	C	G	.	.	MAF_USDA=39.583
NC_035077.1	16606302	.	A	T	.	.	MAF_INRAE=1.667;MAF_USDA=3.529
NC_035077.1	16606421	.	T	A	.	.	MAF_INRAE=37.975;MAF_USDA=23.529
NC_035077.1	16606426	.	T	A	.	.	MAF_USDA=4.098
NC_035077.1	16606448	.	A	G	.	.	MAF_INRAE=3.333;MAF_USDA=44.118
NC_035077.1	16606451	.	T	G	.	.	MAF_INRAE=1.667;MAF_USDA=3.529
NC_035077.1	16606510	.	G	A	.	.	MAF_USDA=22.917
NC_035077.1	16606533	.	G	T	.	.	MAF_USDA=1.639
NC_035077.1	16606542	.	G	A	.	.	MAF_USDA=2.083
NC_035077.1	16606647	.	C	T	.	.	MAF_USDA=31.765
NC_035077.1	16606659	.	A	G	.	.	MAF_INRAE=25.949;MAF_USDA=10.588
NC_035077.1	16606743	.	C	A	.	.	MAF_INRAE=46.203;MAF_USDA=20.492
NC_035077.1	16606745	.	G	A	.	.	MAF_INRAE=15.789;MAF_USDA=2.459
NC_035077.1	16606790	.	G	T	.	.	MAF_USDA=30.0
NC_035077.1	16606791	.	G	A	.	.	MAF_USDA=30.0
NC_035077.1	16606819	.	T	G	.	.	MAF_USDA=30.0
NC_035077.1	16606862	.	T	C	.	.	MAF_USDA=29.412
NC_035077.1	16606872	.	T	C	.	.	MAF_USDA=30.588
NC_035077.1	16606913	.	C	G	.	.	MAF_INRAE=15.789;MAF_USDA=2.459
NC_035077.1	16606918	.	G	A	.	.	MAF_USDA=17.059
NC_035077.1	16606935	.	C	T	.	.	MAF_INRAE=12.025;MAF_USDA=24.59
NC_035077.1	16607151	.	C	A	.	.	MAF_INRAE=32.911;MAF_USDA=13.529
NC_035077.1	16607204	.	T	A	.	.	MAF_INRAE=1.667;MAF_USDA=3.529
NC_035077.1	16607207	.	A	C	.	.	MAF_INRAE=17.722;MAF_USDA=42.353
NC_035077.1	16607307	.	T	G	.	.	MAF_INRAE=17.722;MAF_USDA=1.639
NC_035077.1	16607328	.	G	A	.	.	MAF_USDA=2.459
NC_035077.1	16607333	.	A	G	.	.	MAF_INRAE=34.81;MAF_USDA=27.647
NC_035077.1	16607345	.	G	T	.	.	MAF_INRAE=1.667;MAF_USDA=3.571
NC_035077.1	16607458	.	G	A	.	.	MAF_INRAE=5.263;MAF_USDA=3.279
NC_035077.1	16607614	.	A	C	.	.	MAF_USDA=1.639
NC_035077.1	16607630	.	T	A	.	.	MAF_USDA=7.647
NC_035077.1	16607651	.	A	G	.	.	MAF_INRAE=29.114;MAF_USDA=14.754
NC_035077.1	16607656	.	C	T	.	.	MAF_USDA=1.639
NC_035077.1	16607661	.	C	T	.	.	MAF_INRAE=29.114;MAF_USDA=14.754
NC_035077.1	16607749	.	G	A	.	.	MAF_USDA=32.353
NC_035077.1	16607794	.	C	T	.	.	MAF_INRAE=15.789
NC_035077.1	16607807	.	T	A	.	.	MAF_USDA=3.279
NC_035077.1	16607826	.	A	G	.	.	MAF_INRAE=3.165
NC_035077.1	16607995	.	T	G	.	.	MAF_INRAE=26.316;MAF_USDA=16.949
NC_035077.1	16608072	.	G	C	.	.	MAF_USDA=34.337
NC_035077.1	16608083	.	A	C	.	.	MAF_USDA=20.833
NC_035077.1	16608088	.	C	A	.	.	MAF_USDA=2.083
NC_035077.1	16608189	.	T	C	.	.	MAF_USDA=34.337
NC_035077.1	16608222	.	T	C	.	.	MAF_USDA=48.193
NC_035077.1	16608225	.	A	C	.	.	MAF_USDA=17.47
NC_035077.1	16608368	.	A	G	.	.	MAF_USDA=31.25
NC_035077.1	16608386	.	A	G	.	.	MAF_USDA=27.083
NC_035077.1	16608435	.	C	T	.	.	MAF_USDA=27.083
NC_035077.1	16608444	.	T	A	.	.	MAF_USDA=31.25
NC_035077.1	16608448	.	C	G	.	.	MAF_USDA=31.25
NC_035077.1	16609178	.	A	G	.	.	MAF_USDA=25.0
NC_035077.1	16609319	.	T	C	.	.	MAF_USDA=20.833
NC_035077.1	16609407	.	A	G	.	.	MAF_USDA=37.5
NC_035077.1	16609446	.	G	A	.	.	MAF_INRAE=42.5;MAF_USDA=16.667
NC_035077.1	16609511	.	A	T	.	.	MAF_INRAE=29.167
NC_035077.1	16609527	.	A	G	.	.	MAF_INRAE=30.0
NC_035077.1	16609529	.	C	A	.	.	MAF_USDA=37.5
NC_035077.1	16609532	.	G	C	.	.	MAF_INRAE=30.0
NC_035077.1	16609545	.	T	C	.	.	MAF_INRAE=30.0
NC_035077.1	16609550	.	T	C	.	.	MAF_INRAE=30.0
NC_035077.1	16609624	.	G	A	.	.	MAF_USDA=16.667
NC_035077.1	16609673	.	A	G	.	.	MAF_USDA=4.167
NC_035077.1	16609692	.	C	T	.	.	MAF_INRAE=40.833;MAF_USDA=16.667
NC_035077.1	16609837	.	G	C	.	.	MAF_USDA=10.417
NC_035077.1	16609838	.	A	G	.	.	MAF_INRAE=30.0;MAF_USDA=20.833
NC_035077.1	16609875	.	G	A	.	.	MAF_USDA=43.75
NC_035077.1	16609880	.	G	T	.	.	MAF_USDA=10.417
NC_035077.1	16609892	.	T	C	.	.	MAF_INRAE=3.333
NC_035077.1	16609943	.	G	T	.	.	MAF_INRAE=40.0;MAF_USDA=12.5
NC_035077.1	16609961	.	T	A	.	.	MAF_USDA=33.333
NC_035077.1	16610141	.	G	A	.	.	MAF_USDA=1.639
NC_035077.1	16610157	.	C	G	.	.	MAF_USDA=35.417
NC_035077.1	16610159	.	T	C	.	.	MAF_USDA=39.583
NC_035077.1	16610188	.	C	T	.	.	MAF_INRAE=33.544;MAF_USDA=18.824
NC_035077.1	16610341	.	A	G	.	.	MAF_INRAE=5.263
NC_035077.1	16610342	.	C	T	.	.	MAF_USDA=3.279
NC_035077.1	16610359	.	G	T	.	.	MAF_INRAE=15.789;MAF_USDA=5.738
NC_035077.1	16610465	.	G	A	.	.	MAF_INRAE=33.544;MAF_USDA=18.824
NC_035077.1	16610481	.	G	A	.	.	MAF_INRAE=15.823;MAF_USDA=10.588
NC_035077.1	16610482	.	A	C	.	.	MAF_INRAE=15.833;MAF_USDA=10.588
NC_035077.1	16610530	.	C	A	.	.	MAF_USDA=1.639
NC_035077.1	16610616	.	C	A	.	.	MAF_USDA=32.353
NC_035077.1	16610675	.	A	T	.	.	MAF_INRAE=37.975;MAF_USDA=34.426
NC_035077.1	16610684	.	G	A	.	.	MAF_INRAE=3.797
NC_035077.1	16610718	.	C	T	.	.	MAF_USDA=32.353
NC_035077.1	16610743	.	T	C	.	.	MAF_USDA=1.639
NC_035077.1	16610758	.	T	C	.	.	MAF_USDA=32.353
NC_035077.1	16610813	.	T	C	.	.	MAF_USDA=32.353
NC_035077.1	16610836	.	T	C	.	.	MAF_INRAE=33.544;MAF_USDA=18.235
NC_035077.1	16610885	.	G	T	.	.	MAF_INRAE=32.278;MAF_USDA=48.824
NC_035077.1	16610904	.	T	C	.	.	MAF_USDA=31.765
NC_035077.1	16610920	.	C	T	.	.	MAF_USDA=32.941
NC_035077.1	16610949	.	G	C	.	.	MAF_INRAE=33.544;MAF_USDA=18.824
NC_035077.1	16611049	.	G	C	.	.	MAF_INRAE=15.823
NC_035077.1	16611115	.	G	A	.	.	MAF_USDA=4.098
NC_035077.1	16611125	.	G	A	.	.	MAF_INRAE=33.544;MAF_USDA=18.235
NC_035077.1	16611153	.	C	T	.	.	MAF_INRAE=3.333;MAF_USDA=2.083
NC_035077.1	16611189	.	A	G	.	.	MAF_USDA=4.217
NC_035077.1	16611214	.	A	C	.	.	MAF_INRAE=33.544;MAF_USDA=20.492
NC_035077.1	16611216	.	G	A	.	.	MAF_USDA=1.639
NC_035077.1	16611298	.	G	T	.	.	MAF_INRAE=10.127;MAF_USDA=13.115
NC_035077.1	16611346	.	G	A	.	.	MAF_USDA=4.167
NC_035077.1	16611356	.	G	A	.	.	MAF_USDA=1.639
NC_035077.1	16611378	.	T	C	.	.	MAF_USDA=1.639
NC_035077.1	16611455	.	T	C	.	.	MAF_INRAE=33.544;MAF_USDA=17.647
NC_035077.1	16611493	.	T	C	.	.	MAF_USDA=28.824
NC_035077.1	16611545	.	A	T	.	.	MAF_INRAE=15.19;MAF_USDA=7.647
NC_035077.1	16611567	.	G	A	.	.	MAF_USDA=8.333
NC_035077.1	16611595	.	T	C	.	.	MAF_INRAE=27.215;MAF_USDA=26.471
NC_035077.1	16611606	.	G	A	.	.	MAF_USDA=4.167
NC_035077.1	16611677	.	C	G	.	.	MAF_INRAE=31.646;MAF_USDA=34.524
NC_035077.1	16611716	.	C	T	.	.	MAF_USDA=30.0
NC_035077.1	16611724	.	C	G	.	.	MAF_INRAE=27.848;MAF_USDA=13.115
NC_035077.1	16611736	.	G	A	.	.	MAF_INRAE=10.0;MAF_USDA=4.167
NC_035077.1	16611744	.	G	A	.	.	MAF_INRAE=3.333;MAF_USDA=9.016
NC_035077.1	16611799	.	A	G	.	.	MAF_USDA=1.667
NC_035077.1	16611804	.	A	G	.	.	MAF_USDA=2.5
NC_035077.1	16611807	.	T	A	.	.	MAF_INRAE=3.333
NC_035077.1	16611821	.	T	G	.	.	MAF_USDA=47.647
NC_035077.1	16611829	.	A	C	.	.	MAF_USDA=2.459
NC_035077.1	16611840	.	T	A	.	.	MAF_USDA=3.529
NC_035077.1	16611921	.	C	A	.	.	MAF_INRAE=28.481;MAF_USDA=23.529
NC_035077.1	16611973	.	C	A	.	.	MAF_USDA=30.588
NC_035077.1	16612038	.	C	T	.	.	MAF_USDA=23.529
NC_035077.1	16612059	.	T	G	.	.	MAF_INRAE=1.667;MAF_USDA=3.529
NC_035077.1	16612072	.	T	G	.	.	MAF_USDA=3.279
NC_035077.1	16612136	.	A	T	.	.	MAF_USDA=1.639
NC_035077.1	16612141	.	T	A	.	.	MAF_USDA=10.417
NC_035077.1	16612227	.	A	G	.	.	MAF_INRAE=1.667;MAF_USDA=3.529
NC_035077.1	16612229	.	T	A	.	.	MAF_INRAE=29.747;MAF_USDA=18.824
NC_035077.1	16612274	.	A	C	.	.	MAF_INRAE=41.772;MAF_USDA=41.765
NC_035077.1	16612318	.	C	T	.	.	MAF_INRAE=10.0;MAF_USDA=3.279
NC_035077.1	16612334	.	G	T	.	.	MAF_INRAE=5.0;MAF_USDA=4.118
NC_035077.1	16612344	.	G	A	.	.	MAF_INRAE=29.114;MAF_USDA=22.941
NC_035077.1	16612413	.	G	A	.	.	MAF_INRAE=29.747;MAF_USDA=21.176
NC_035077.1	16612528	.	G	T	.	.	MAF_USDA=10.417
NC_035077.1	16612574	.	A	G	.	.	MAF_USDA=3.279
NC_035077.1	16612605	.	A	C	.	.	MAF_INRAE=29.747;MAF_USDA=22.941
NC_035077.1	16612627	.	T	A	.	.	MAF_INRAE=10.0;MAF_USDA=3.279
NC_035077.1	16612644	.	C	A	.	.	MAF_INRAE=5.263
NC_035077.1	16612694	.	G	T	.	.	MAF_INRAE=37.975;MAF_USDA=32.941
NC_035077.1	16612730	.	A	G	.	.	MAF_INRAE=29.747;MAF_USDA=20.833
NC_035077.1	16612733	.	T	C	.	.	MAF_INRAE=27.5;MAF_USDA=25.882
NC_035077.1	16612734	.	G	A	.	.	MAF_INRAE=35.833;MAF_USDA=18.824
NC_035077.1	16612759	.	T	G	.	.	MAF_INRAE=29.747;MAF_USDA=48.824
NC_035077.1	16612782	.	T	C	.	.	MAF_USDA=3.279
NC_035077.1	16612788	.	C	A	.	.	MAF_INRAE=1.667;MAF_USDA=3.571
NC_035077.1	16612821	.	G	A	.	.	MAF_INRAE=15.789;MAF_USDA=5.0
NC_035077.1	16612854	.	A	T	.	.	MAF_USDA=5.738
NC_035077.1	16612855	.	T	G	.	.	MAF_INRAE=18.333;MAF_USDA=1.639
NC_035077.1	16612917	.	A	G	.	.	MAF_INRAE=32.5;MAF_USDA=48.824
NC_035077.1	16613000	.	T	C	.	.	MAF_USDA=33.333
NC_035077.1	16613001	.	C	T	.	.	MAF_USDA=45.238
NC_035077.1	16613025	.	A	T	.	.	MAF_USDA=1.639
NC_035077.1	16613032	.	A	C	.	.	MAF_INRAE=31.579
NC_035077.1	16613048	.	T	G	.	.	MAF_USDA=1.639
NC_035077.1	16613130	.	G	A	.	.	MAF_USDA=12.295
NC_035077.1	16613164	.	T	C	.	.	MAF_USDA=3.529
NC_035077.1	16613178	.	C	A	.	.	MAF_INRAE=15.19;MAF_USDA=3.279
NC_035077.1	16613231	.	A	T	.	.	MAF_INRAE=15.823;MAF_USDA=2.459
NC_035077.1	16613237	.	T	A	.	.	MAF_USDA=5.294
NC_035077.1	16613316	.	G	A	.	.	MAF_USDA=1.639
NC_035077.1	16613318	.	T	C	.	.	MAF_USDA=1.639
NC_035077.1	16613321	.	T	C	.	.	MAF_INRAE=17.089;MAF_USDA=13.69
NC_035077.1	16613344	.	C	T	.	.	MAF_USDA=1.639
NC_035077.1	16613346	.	C	T	.	.	MAF_USDA=8.333
NC_035077.1	16613348	.	G	A	.	.	MAF_USDA=4.167
NC_035077.1	16613355	.	A	G	.	.	MAF_USDA=3.279
NC_035077.1	16613356	.	C	T	.	.	MAF_USDA=1.667
NC_035077.1	16613366	.	T	A	.	.	MAF_INRAE=15.789;MAF_USDA=4.098
NC_035077.1	16613397	.	G	A	.	.	MAF_INRAE=8.333;MAF_USDA=4.706
NC_035077.1	16613413	.	G	A	.	.	MAF_INRAE=5.263
NC_035077.1	16613433	.	G	C	.	.	MAF_INRAE=17.722;MAF_USDA=9.412
NC_035077.1	16613439	.	C	T	.	.	MAF_USDA=4.167
NC_035077.1	16613446	.	C	T	.	.	MAF_INRAE=14.167;MAF_USDA=10.588
NC_035077.1	16613451	.	C	T	.	.	MAF_INRAE=31.579;MAF_USDA=7.647
NC_035077.1	16613457	.	C	T	.	.	MAF_INRAE=5.263
NC_035077.1	16613473	.	G	A	.	.	MAF_INRAE=15.789;MAF_USDA=4.098
NC_035077.1	16613476	.	C	T	.	.	MAF_INRAE=26.582
NC_035077.1	16613495	.	G	A	.	.	MAF_INRAE=36.076;MAF_USDA=34.706
NC_035077.1	16613512	.	C	T	.	.	MAF_USDA=1.639
NC_035077.1	16613520	.	T	A	.	.	MAF_INRAE=15.823;MAF_USDA=4.118
NC_035077.1	16613526	.	T	A	.	.	MAF_USDA=32.353
NC_035077.1	16613544	.	G	T	.	.	MAF_INRAE=9.167;MAF_USDA=4.167
NC_035077.1	16613580	.	A	G	.	.	MAF_USDA=1.639
NC_035077.1	16613587	.	G	A	.	.	MAF_INRAE=47.368;MAF_USDA=37.059
NC_035077.1	16613596	.	C	T	.	.	MAF_INRAE=27.215;MAF_USDA=13.529
NC_035077.1	16613605	.	C	T	.	.	MAF_INRAE=27.848;MAF_USDA=46.471
NC_035077.1	16613644	.	A	C	.	.	MAF_INRAE=28.481;MAF_USDA=48.235
NC_035077.1	16613658	.	C	T	.	.	MAF_USDA=32.353
NC_035077.1	16613688	.	A	T	.	.	MAF_INRAE=28.481;MAF_USDA=16.667
NC_035077.1	16613690	.	G	A	.	.	MAF_INRAE=35.833;MAF_USDA=47.647
NC_035077.1	16613704	.	A	G	.	.	MAF_INRAE=44.937;MAF_USDA=30.588
NC_035077.1	16613784	.	C	T	.	.	MAF_USDA=2.459
NC_035077.1	16613809	.	T	A	.	.	MAF_USDA=5.738
NC_035077.1	16613826	.	A	C	.	.	MAF_INRAE=36.842;MAF_USDA=38.824
NC_035077.1	16613856	.	A	G	.	.	MAF_INRAE=38.608;MAF_USDA=43.443
NC_035077.1	16613929	.	G	C	.	.	MAF_INRAE=10.0;MAF_USDA=1.639
NC_035077.1	16613939	.	G	C	.	.	MAF_INRAE=10.0;MAF_USDA=3.279
NC_035077.1	16613948	.	G	A	.	.	MAF_INRAE=17.089;MAF_USDA=17.059
NC_035077.1	16614016	.	G	C	.	.	MAF_USDA=30.0
NC_035077.1	16614030	.	C	T	.	.	MAF_USDA=2.459
NC_035077.1	16614041	.	G	C	.	.	MAF_USDA=29.412
NC_035077.1	16614105	.	G	C	.	.	MAF_USDA=16.667
NC_035077.1	16614127	.	C	T	.	.	MAF_USDA=30.588
NC_035077.1	16614134	.	C	A	.	.	MAF_INRAE=9.167;MAF_USDA=5.882
NC_035077.1	16614158	.	G	A	.	.	MAF_USDA=10.417
NC_035077.1	16614235	.	G	C	.	.	MAF_USDA=30.588
NC_035077.1	16614258	.	G	A	.	.	MAF_USDA=31.176
NC_035077.1	16614271	.	C	T	.	.	MAF_INRAE=9.167;MAF_USDA=2.459
NC_035077.1	16614289	.	C	T	.	.	MAF_USDA=31.176
NC_035077.1	16614295	.	C	G	.	.	MAF_INRAE=16.456;MAF_USDA=3.279
NC_035077.1	16614352	.	C	T	.	.	MAF_USDA=1.639
NC_035077.1	16614406	.	G	T	.	.	MAF_USDA=5.952
NC_035077.1	16614508	.	C	T	.	.	MAF_INRAE=10.526
NC_035077.1	16614616	.	T	C	.	.	MAF_INRAE=10.526
NC_035077.1	16614680	.	A	C	.	.	MAF_INRAE=15.789
NC_035077.1	16614776	.	G	C	.	.	MAF_INRAE=15.789
NC_035077.1	16614784	.	A	C	.	.	MAF_INRAE=31.579
NC_035077.1	16614806	.	C	T	.	.	MAF_INRAE=26.316;MAF_USDA=14.655
NC_035077.1	16614956	.	G	A	.	.	MAF_INRAE=24.051;MAF_USDA=11.017
NC_035077.1	16615091	.	C	T	.	.	MAF_INRAE=26.316
NC_035077.1	16615095	.	A	C	.	.	MAF_INRAE=5.263
NC_035077.1	16615109	.	A	C	.	.	MAF_INRAE=9.167;MAF_USDA=47.826
NC_035077.1	16615156	.	C	T	.	.	MAF_INRAE=8.333;MAF_USDA=7.059
NC_035077.1	16615189	.	A	C	.	.	MAF_INRAE=10.0;MAF_USDA=3.279
NC_035077.1	16615263	.	A	C	.	.	MAF_USDA=28.824
NC_035077.1	16615267	.	G	T	.	.	MAF_USDA=28.235
NC_035077.1	16615326	.	C	T	.	.	MAF_USDA=1.639
NC_035077.1	16615370	.	A	T	.	.	MAF_USDA=4.098
NC_035077.1	16615426	.	A	G	.	.	MAF_USDA=29.412
NC_035077.1	16615467	.	C	T	.	.	MAF_INRAE=9.167;MAF_USDA=9.412
NC_035077.1	16615494	.	A	C	.	.	MAF_USDA=30.357
NC_035077.1	16615499	.	G	T	.	.	MAF_USDA=30.357
NC_035077.1	16615506	.	G	C	.	.	MAF_USDA=30.357
NC_035077.1	16615520	.	G	T	.	.	MAF_USDA=2.459
NC_035077.1	16615547	.	A	C	.	.	MAF_USDA=3.279
NC_035077.1	16615642	.	A	T	.	.	MAF_USDA=45.833
NC_035077.1	16615814	.	C	T	.	.	MAF_USDA=9.016
NC_035077.1	16615856	.	C	A	.	.	MAF_USDA=18.824
NC_035077.1	16615860	.	G	A	.	.	MAF_USDA=45.833
NC_035077.1	16615895	.	A	T	.	.	MAF_INRAE=9.167;MAF_USDA=5.882
NC_035077.1	16615951	.	T	A	.	.	MAF_USDA=18.675
NC_035077.1	16615973	.	C	T	.	.	MAF_USDA=24.405
NC_035077.1	16615978	.	G	T	.	.	MAF_INRAE=3.797
NC_035077.1	16616039	.	G	T	.	.	MAF_USDA=1.639
NC_035077.1	16616046	.	T	G	.	.	MAF_USDA=31.176
NC_035077.1	16616076	.	G	A	.	.	MAF_USDA=31.176
NC_035077.1	16616097	.	A	G	.	.	MAF_USDA=1.639
NC_035077.1	16616111	.	G	T	.	.	MAF_INRAE=5.263;MAF_USDA=1.639
NC_035077.1	16616117	.	A	T	.	.	MAF_USDA=31.176
NC_035077.1	16616120	.	G	A	.	.	MAF_USDA=31.176
NC_035077.1	16616125	.	G	A	.	.	MAF_USDA=10.417
NC_035077.1	16616140	.	A	G	.	.	MAF_USDA=30.588
NC_035077.1	16616178	.	C	T	.	.	MAF_USDA=6.818
NC_035077.1	16616179	.	G	A	.	.	MAF_INRAE=5.263
NC_035077.1	16616198	.	T	A	.	.	MAF_INRAE=36.709;MAF_USDA=47.647
NC_035077.1	16616236	.	A	C	.	.	MAF_USDA=25.882
NC_035077.1	16616266	.	C	A	.	.	MAF_INRAE=10.127;MAF_USDA=13.115
NC_035077.1	16616272	.	G	C	.	.	MAF_INRAE=9.167;MAF_USDA=5.882
NC_035077.1	16616275	.	A	C	.	.	MAF_USDA=22.353
NC_035077.1	16616346	.	C	T	.	.	MAF_USDA=25.0
NC_035077.1	16616385	.	G	A	.	.	MAF_USDA=43.75
NC_035077.1	16616398	.	C	T	.	.	MAF_USDA=45.833
NC_035077.1	16616401	.	T	C	.	.	MAF_USDA=47.917
NC_035077.1	16616404	.	C	A	.	.	MAF_INRAE=8.333;MAF_USDA=6.471
NC_035077.1	16616439	.	T	A	.	.	MAF_USDA=19.048
NC_035077.1	16616447	.	A	G	.	.	MAF_USDA=22.561
NC_035077.1	16616467	.	A	C	.	.	MAF_USDA=23.214
NC_035077.1	16616489	.	T	G	.	.	MAF_USDA=22.024
NC_035077.1	16616502	.	T	C	.	.	MAF_USDA=14.754
NC_035077.1	16616526	.	G	A	.	.	MAF_INRAE=9.167;MAF_USDA=8.696
NC_035077.1	16616559	.	C	G	.	.	MAF_USDA=2.459
NC_035077.1	16616598	.	C	A	.	.	MAF_INRAE=15.789
NC_035077.1	16616633	.	A	G	.	.	MAF_USDA=10.656
NC_035077.1	16616655	.	A	G	.	.	MAF_USDA=9.836
NC_035077.1	16616823	.	G	A	.	.	MAF_USDA=9.524
NC_035077.1	16616838	.	T	A	.	.	MAF_USDA=43.478
NC_035077.1	16616867	.	G	A	.	.	MAF_USDA=4.918
NC_035077.1	16616895	.	C	T	.	.	MAF_INRAE=10.127;MAF_USDA=19.672
NC_035077.1	16616916	.	C	T	.	.	MAF_USDA=27.647
NC_035077.1	16617004	.	C	G	.	.	MAF_INRAE=1.667;MAF_USDA=5.882
NC_035077.1	16617082	.	T	C	.	.	MAF_INRAE=10.833;MAF_USDA=35.294
NC_035077.1	16617093	.	G	T	.	.	MAF_USDA=3.279
NC_035077.1	16617096	.	G	A	.	.	MAF_USDA=29.412
NC_035077.1	16617106	.	A	T	.	.	MAF_USDA=29.412
NC_035077.1	16617117	.	T	C	.	.	MAF_INRAE=15.823;MAF_USDA=3.279
NC_035077.1	16617145	.	A	C	.	.	MAF_USDA=3.279
NC_035077.1	16617176	.	A	C	.	.	MAF_INRAE=16.456;MAF_USDA=2.459
NC_035077.1	16617225	.	G	T	.	.	MAF_INRAE=1.667;MAF_USDA=5.882
NC_035077.1	16617308	.	G	T	.	.	MAF_INRAE=9.167;MAF_USDA=6.557
NC_035077.1	16617321	.	T	A	.	.	MAF_USDA=18.033
NC_035077.1	16617331	.	G	C	.	.	MAF_USDA=1.639
NC_035077.1	16617381	.	T	G	.	.	MAF_INRAE=9.167;MAF_USDA=34.706
NC_035077.1	16617401	.	A	C	.	.	MAF_USDA=31.176
NC_035077.1	16617461	.	A	G	.	.	MAF_INRAE=10.127;MAF_USDA=13.934
NC_035077.1	16617485	.	T	A	.	.	MAF_INRAE=9.167;MAF_USDA=4.706
NC_035077.1	16617497	.	C	A	.	.	MAF_INRAE=28.481;MAF_USDA=15.294
NC_035077.1	16617640	.	G	A	.	.	MAF_USDA=31.765
NC_035077.1	16617782	.	T	C	.	.	MAF_INRAE=12.5;MAF_USDA=1.639
NC_035077.1	16617791	.	G	C	.	.	MAF_INRAE=9.167;MAF_USDA=5.294
NC_035077.1	16617797	.	T	C	.	.	MAF_USDA=2.459
NC_035077.1	16617807	.	T	A	.	.	MAF_USDA=37.5
NC_035077.1	16617831	.	G	A	.	.	MAF_USDA=1.639
NC_035077.1	16617842	.	T	G	.	.	MAF_USDA=37.5
NC_035077.1	16617885	.	G	T	.	.	MAF_USDA=31.176
NC_035077.1	16617917	.	C	G	.	.	MAF_USDA=5.294
NC_035077.1	16618026	.	C	A	.	.	MAF_INRAE=10.127;MAF_USDA=13.934
NC_035077.1	16618027	.	C	A	.	.	MAF_INRAE=5.0;MAF_USDA=13.934
NC_035077.1	16618121	.	C	T	.	.	MAF_INRAE=3.333;MAF_USDA=31.176
NC_035077.1	16618144	.	G	T	.	.	MAF_INRAE=3.333;MAF_USDA=34.706
NC_035077.1	16618147	.	A	C	.	.	MAF_INRAE=9.167;MAF_USDA=6.471
NC_035077.1	16618234	.	C	A	.	.	MAF_INRAE=3.333;MAF_USDA=36.471
NC_035077.1	16618284	.	C	T	.	.	MAF_USDA=3.279
NC_035077.1	16618299	.	G	T	.	.	MAF_INRAE=37.975;MAF_USDA=42.941
NC_035077.1	16618341	.	A	T	.	.	MAF_INRAE=9.167;MAF_USDA=5.294
NC_035077.1	16618374	.	G	A	.	.	MAF_INRAE=28.481;MAF_USDA=16.471
NC_035077.1	16618391	.	T	A	.	.	MAF_INRAE=10.127;MAF_USDA=19.672
NC_035077.1	16618493	.	A	C	.	.	MAF_USDA=1.639
NC_035077.1	16618553	.	G	A	.	.	MAF_USDA=1.639
NC_035077.1	16618560	.	G	A	.	.	MAF_INRAE=35.443;MAF_USDA=22.353
NC_035077.1	16618596	.	G	A	.	.	MAF_USDA=1.639
NC_035077.1	16618640	.	A	G	.	.	MAF_INRAE=35.443;MAF_USDA=22.353
NC_035077.1	16618654	.	G	T	.	.	MAF_USDA=30.0
NC_035077.1	16618679	.	T	G	.	.	MAF_INRAE=37.975;MAF_USDA=43.529
NC_035077.1	16618744	.	A	T	.	.	MAF_INRAE=32.911;MAF_USDA=18.235
NC_035077.1	16618787	.	G	T	.	.	MAF_INRAE=35.443;MAF_USDA=21.311
NC_035077.1	16618807	.	A	G	.	.	MAF_INRAE=28.481;MAF_USDA=12.353
NC_035077.1	16618819	.	C	A	.	.	MAF_INRAE=14.557
NC_035077.1	16618860	.	G	A	.	.	MAF_INRAE=25.0;MAF_USDA=13.115
NC_035077.1	16618864	.	T	G	.	.	MAF_INRAE=15.833;MAF_USDA=5.738
NC_035077.1	16618981	.	C	T	.	.	MAF_INRAE=37.975;MAF_USDA=44.706
NC_035077.1	16619014	.	G	A	.	.	MAF_USDA=12.941
NC_035077.1	16619016	.	T	G	.	.	MAF_USDA=1.639
NC_035077.1	16619089	.	T	C	.	.	MAF_USDA=1.639
NC_035077.1	16619102	.	G	T	.	.	MAF_INRAE=39.873;MAF_USDA=34.118
NC_035077.1	16619107	.	A	T	.	.	MAF_INRAE=39.873;MAF_USDA=33.529
NC_035077.1	16619167	.	T	C	.	.	MAF_INRAE=25.949
NC_035077.1	16619246	.	A	T	.	.	MAF_USDA=30.435
NC_035077.1	16619862	.	G	A	.	.	MAF_INRAE=5.263
NC_035077.1	16619913	.	G	A	.	.	MAF_USDA=7.143
NC_035077.1	16619931	.	G	T	.	.	MAF_INRAE=26.316;MAF_USDA=12.295
NC_035077.1	16619974	.	T	G	.	.	MAF_USDA=14.583
NC_035077.1	16619979	.	G	T	.	.	MAF_USDA=4.098
NC_035077.1	16619981	.	C	A	.	.	MAF_USDA=4.098
NC_035077.1	16620045	.	C	T	.	.	MAF_USDA=31.176
NC_035077.1	16620103	.	C	T	.	.	MAF_USDA=10.417
NC_035077.1	16620104	.	G	A	.	.	MAF_INRAE=11.667;MAF_USDA=10.588
NC_035077.1	16620191	.	T	A	.	.	MAF_INRAE=17.089;MAF_USDA=2.459
NC_035077.1	16620245	.	T	A	.	.	MAF_USDA=3.571
NC_035077.1	16620261	.	T	C	.	.	MAF_USDA=1.667
NC_035077.1	16620327	.	A	G	.	.	MAF_INRAE=4.167
NC_035077.1	16620351	.	G	A	.	.	MAF_INRAE=26.582;MAF_USDA=37.059
NC_035077.1	16620365	.	C	T	.	.	MAF_USDA=4.167
NC_035077.1	16620456	.	C	A	.	.	MAF_USDA=1.639
NC_035077.1	16620461	.	T	A	.	.	MAF_INRAE=4.167;MAF_USDA=2.083
NC_035077.1	16620467	.	C	T	.	.	MAF_USDA=4.706
NC_035077.1	16620468	.	A	G	.	.	MAF_USDA=4.706
NC_035077.1	16620482	.	A	T	.	.	MAF_USDA=4.098
NC_035077.1	16620507	.	T	A	.	.	MAF_USDA=3.279
NC_035077.1	16620508	.	G	A	.	.	MAF_USDA=3.279
NC_035077.1	16620520	.	G	A	.	.	MAF_USDA=3.279
NC_035077.1	16620553	.	C	T	.	.	MAF_USDA=2.941
NC_035077.1	16620598	.	T	G	.	.	MAF_INRAE=25.316;MAF_USDA=14.706
NC_035077.1	16620599	.	C	A	.	.	MAF_INRAE=35.0;MAF_USDA=29.412
NC_035077.1	16620694	.	A	C	.	.	MAF_USDA=1.639
NC_035077.1	16620734	.	C	T	.	.	MAF_USDA=1.639
NC_035077.1	16620810	.	A	T	.	.	MAF_USDA=34.706
NC_035077.1	16620833	.	T	C	.	.	MAF_USDA=2.941
NC_035077.1	16620834	.	C	G	.	.	MAF_USDA=4.918
NC_035077.1	16620879	.	A	T	.	.	MAF_USDA=4.706
NC_035077.1	16620880	.	T	G	.	.	MAF_USDA=1.639
NC_035077.1	16620881	.	G	T	.	.	MAF_INRAE=12.025;MAF_USDA=46.471
NC_035077.1	16620882	.	G	T	.	.	MAF_USDA=4.706
NC_035077.1	16620927	.	G	T	.	.	MAF_USDA=35.882
NC_035077.1	16620955	.	T	C	.	.	MAF_INRAE=1.667;MAF_USDA=2.353
NC_035077.1	16620985	.	C	T	.	.	MAF_USDA=4.098
NC_035077.1	16621105	.	A	C	.	.	MAF_INRAE=28.481;MAF_USDA=10.0
NC_035077.1	16621107	.	T	A	.	.	MAF_INRAE=1.667;MAF_USDA=2.941
NC_035077.1	16621180	.	A	G	.	.	MAF_INRAE=1.667;MAF_USDA=3.529
NC_035077.1	16621247	.	C	T	.	.	MAF_INRAE=10.0;MAF_USDA=3.279
NC_035077.1	16621324	.	C	T	.	.	MAF_USDA=4.118
NC_035077.1	16621412	.	A	C	.	.	MAF_INRAE=1.667;MAF_USDA=4.706
NC_035077.1	16621428	.	G	C	.	.	MAF_USDA=4.167
NC_035077.1	16621452	.	C	T	.	.	MAF_USDA=2.459
NC_035077.1	16621469	.	G	T	.	.	MAF_INRAE=31.667;MAF_USDA=10.417
NC_035077.1	16621487	.	C	A	.	.	MAF_USDA=1.639
NC_035077.1	16621556	.	T	G	.	.	MAF_INRAE=9.494;MAF_USDA=22.951
NC_035077.1	16621560	.	A	T	.	.	MAF_INRAE=1.667;MAF_USDA=4.706
NC_035077.1	16621602	.	C	T	.	.	MAF_USDA=1.639
NC_035077.1	16621612	.	G	A	.	.	MAF_USDA=1.639
NC_035077.1	16621614	.	A	G	.	.	MAF_USDA=1.639
NC_035077.1	16621629	.	G	A	.	.	MAF_USDA=2.459
NC_035077.1	16621672	.	C	A	.	.	MAF_INRAE=1.667;MAF_USDA=4.118
NC_035077.1	16621694	.	A	C	.	.	MAF_INRAE=1.667;MAF_USDA=3.529
NC_035077.1	16621695	.	C	A	.	.	MAF_INRAE=1.667;MAF_USDA=3.529
NC_035077.1	16621713	.	C	A	.	.	MAF_INRAE=5.0;MAF_USDA=2.459
NC_035077.1	16621759	.	A	C	.	.	MAF_INRAE=46.835;MAF_USDA=46.471
NC_035077.1	16621760	.	A	T	.	.	MAF_INRAE=9.167;MAF_USDA=8.235
NC_035077.1	16621762	.	T	G	.	.	MAF_USDA=10.417
NC_035077.1	16621784	.	A	G	.	.	MAF_INRAE=1.667;MAF_USDA=3.529
NC_035077.1	16621812	.	T	G	.	.	MAF_INRAE=19.62;MAF_USDA=15.574
NC_035077.1	16621820	.	T	G	.	.	MAF_USDA=10.417
NC_035077.1	16621857	.	G	T	.	.	MAF_USDA=1.639
NC_035077.1	16621887	.	C	A	.	.	MAF_INRAE=50.0;MAF_USDA=31.176
NC_035077.1	16621951	.	A	G	.	.	MAF_INRAE=1.667;MAF_USDA=3.529
NC_035077.1	16621955	.	C	T	.	.	MAF_USDA=10.417
NC_035077.1	16621956	.	G	A	.	.	MAF_INRAE=3.797;MAF_USDA=3.279
NC_035077.1	16622000	.	G	A	.	.	MAF_USDA=14.583
NC_035077.1	16622004	.	C	A	.	.	MAF_INRAE=3.797;MAF_USDA=26.19
NC_035077.1	16622014	.	A	G	.	.	MAF_INRAE=3.333
NC_035077.1	16622039	.	G	C	.	.	MAF_INRAE=1.667;MAF_USDA=4.706
NC_035077.1	16622054	.	C	T	.	.	MAF_INRAE=10.127;MAF_USDA=13.934
NC_035077.1	16622073	.	G	A	.	.	MAF_INRAE=1.667;MAF_USDA=3.529
NC_035077.1	16622085	.	T	A	.	.	MAF_INRAE=5.263
NC_035077.1	16622094	.	C	T	.	.	MAF_USDA=3.529
NC_035077.1	16622096	.	T	C	.	.	MAF_USDA=3.529
NC_035077.1	16622097	.	A	C	.	.	MAF_USDA=3.529
NC_035077.1	16622129	.	C	T	.	.	MAF_INRAE=9.494;MAF_USDA=4.098
NC_035077.1	16622155	.	A	T	.	.	MAF_USDA=3.279
NC_035077.1	16622175	.	G	A	.	.	MAF_INRAE=5.263
NC_035077.1	16622205	.	C	T	.	.	MAF_INRAE=5.263
NC_035077.1	16622206	.	G	T	.	.	MAF_INRAE=9.167;MAF_USDA=4.918
NC_035077.1	16622245	.	A	T	.	.	MAF_INRAE=1.667;MAF_USDA=3.529
NC_035077.1	16622274	.	A	C	.	.	MAF_INRAE=1.667;MAF_USDA=3.529
NC_035077.1	16622296	.	A	T	.	.	MAF_INRAE=1.667;MAF_USDA=3.571
NC_035077.1	16622309	.	T	C	.	.	MAF_INRAE=39.241;MAF_USDA=44.048
NC_035077.1	16622449	.	T	C	.	.	MAF_INRAE=1.667
NC_035077.1	16622454	.	T	C	.	.	MAF_INRAE=3.797;MAF_USDA=6.471
NC_035077.1	16622488	.	C	T	.	.	MAF_USDA=4.098
NC_035077.1	16622528	.	G	A	.	.	MAF_INRAE=2.532;MAF_USDA=4.118
NC_035077.1	16622592	.	C	G	.	.	MAF_USDA=1.639
NC_035077.1	16622601	.	T	C	.	.	MAF_USDA=1.639
NC_035077.1	16622609	.	C	T	.	.	MAF_INRAE=23.418;MAF_USDA=5.882
NC_035077.1	16622619	.	T	G	.	.	MAF_INRAE=2.532;MAF_USDA=4.706
NC_035077.1	16622699	.	A	G	.	.	MAF_INRAE=2.532;MAF_USDA=4.118
NC_035077.1	16622720	.	T	C	.	.	MAF_USDA=4.118
NC_035077.1	16622764	.	G	A	.	.	MAF_INRAE=1.667
NC_035077.1	16622793	.	T	G	.	.	MAF_INRAE=2.532;MAF_USDA=4.118
NC_035077.1	16622842	.	C	G	.	.	MAF_INRAE=2.532;MAF_USDA=4.118
NC_035077.1	16622852	.	C	T	.	.	MAF_USDA=3.279
NC_035077.1	16622856	.	T	A	.	.	MAF_USDA=1.639
NC_035077.1	16622863	.	A	G	.	.	MAF_INRAE=5.263;MAF_USDA=4.118
NC_035077.1	16622864	.	C	T	.	.	MAF_USDA=1.639
NC_035077.1	16622922	.	C	T	.	.	MAF_INRAE=2.532;MAF_USDA=4.118
NC_035077.1	16622931	.	T	G	.	.	MAF_USDA=1.639
NC_035077.1	16622991	.	C	A	.	.	MAF_USDA=2.459
NC_035077.1	16622994	.	G	A	.	.	MAF_USDA=2.459
NC_035077.1	16622996	.	C	T	.	.	MAF_USDA=8.235
NC_035077.1	16623096	.	C	A	.	.	MAF_USDA=1.639
NC_035077.1	16623131	.	T	C	.	.	MAF_INRAE=30.0;MAF_USDA=44.706
NC_035077.1	16623213	.	T	C	.	.	MAF_INRAE=27.215;MAF_USDA=34.706
NC_035077.1	16623228	.	A	C	.	.	MAF_INRAE=26.582;MAF_USDA=34.706
NC_035077.1	16623275	.	G	C	.	.	MAF_INRAE=2.532;MAF_USDA=4.118
NC_035077.1	16623309	.	C	T	.	.	MAF_INRAE=9.494;MAF_USDA=13.934
NC_035077.1	16623339	.	T	C	.	.	MAF_INRAE=25.316
NC_035077.1	16623380	.	C	A	.	.	MAF_INRAE=26.582;MAF_USDA=38.824
NC_035077.1	16623555	.	G	A	.	.	MAF_INRAE=25.316;MAF_USDA=2.459
NC_035077.1	16623560	.	C	T	.	.	MAF_INRAE=25.316;MAF_USDA=2.459
NC_035077.1	16623637	.	C	A	.	.	MAF_USDA=1.639
NC_035077.1	16623667	.	A	T	.	.	MAF_USDA=1.639
NC_035077.1	16623754	.	G	A	.	.	MAF_USDA=3.279
NC_035077.1	16623765	.	G	A	.	.	MAF_INRAE=15.789
NC_035077.1	16623780	.	T	A	.	.	MAF_USDA=4.098
NC_035077.1	16623806	.	A	G	.	.	MAF_INRAE=2.532;MAF_USDA=4.118
NC_035077.1	16623816	.	C	A	.	.	MAF_INRAE=1.667
NC_035077.1	16623835	.	GTGT	GTGC	.	.	MAF_USDA=6.25
NC_035077.1	16623838	.	T	C	.	.	MAF_INRAE=2.532
NC_035077.1	16623873	.	C	T	.	.	MAF_USDA=8.235
NC_035077.1	16623883	.	G	A	.	.	MAF_USDA=3.279
NC_035077.1	16623926	.	C	T	.	.	MAF_INRAE=2.532;MAF_USDA=3.529
NC_035077.1	16623931	.	T	A	.	.	MAF_INRAE=2.532;MAF_USDA=3.279
NC_035077.1	16623932	.	C	A	.	.	MAF_INRAE=1.667;MAF_USDA=3.279
NC_035077.1	16623933	.	T	A	.	.	MAF_USDA=1.639
NC_035077.1	16623934	.	G	T	.	.	MAF_INRAE=1.667;MAF_USDA=3.279
NC_035077.1	16623947	.	G	T	.	.	MAF_INRAE=39.167;MAF_USDA=49.412
NC_035077.1	16623961	.	A	C	.	.	MAF_USDA=4.098
NC_035077.1	16623962	.	C	T	.	.	MAF_USDA=2.941
NC_035077.1	16623966	.	C	A	.	.	MAF_USDA=1.639
NC_035077.1	16623998	.	T	C	.	.	MAF_INRAE=5.263;MAF_USDA=1.639
NC_035077.1	16624001	.	G	A	.	.	MAF_INRAE=25.316;MAF_USDA=2.459
NC_035077.1	16624062	.	G	A	.	.	MAF_INRAE=26.316;MAF_USDA=50.0
NC_035077.1	16624064	.	T	C	.	.	MAF_INRAE=25.833;MAF_USDA=46.471
NC_035077.1	16624065	.	A	G	.	.	MAF_INRAE=2.532;MAF_USDA=4.118
NC_035077.1	16624118	.	A	C	.	.	MAF_INRAE=2.532;MAF_USDA=4.118
NC_035077.1	16624136	.	G	A	.	.	MAF_INRAE=34.81;MAF_USDA=34.706
NC_035077.1	16624157	.	T	G	.	.	MAF_INRAE=2.532;MAF_USDA=4.118
NC_035077.1	16624159	.	G	T	.	.	MAF_INRAE=25.316;MAF_USDA=2.459
NC_035077.1	16624211	.	C	T	.	.	MAF_INRAE=2.532;MAF_USDA=4.118
NC_035077.1	16624212	.	G	T	.	.	MAF_INRAE=1.667;MAF_USDA=4.706
NC_035077.1	16624216	.	C	A	.	.	MAF_INRAE=1.667;MAF_USDA=4.118
NC_035077.1	16624253	.	A	G	.	.	MAF_INRAE=2.532;MAF_USDA=6.25
NC_035077.1	16624259	.	A	T	.	.	MAF_INRAE=1.667;MAF_USDA=6.25
NC_035077.1	16624343	.	C	T	.	.	MAF_INRAE=2.532;MAF_USDA=4.167
NC_035077.1	16624369	.	A	T	.	.	MAF_USDA=2.459
NC_035077.1	16624404	.	A	C	.	.	MAF_INRAE=15.789
NC_035077.1	16624418	.	A	T	.	.	MAF_USDA=6.25
NC_035077.1	16624422	.	T	G	.	.	MAF_USDA=1.639
NC_035077.1	16624429	.	G	A	.	.	MAF_INRAE=12.658;MAF_USDA=35.294
NC_035077.1	16624436	.	G	A	.	.	MAF_INRAE=1.667;MAF_USDA=4.118
NC_035077.1	16624560	.	A	C	.	.	MAF_INRAE=9.494;MAF_USDA=13.934
NC_035077.1	16624566	.	A	G	.	.	MAF_INRAE=2.532;MAF_USDA=5.882
NC_035077.1	16624574	.	A	G	.	.	MAF_INRAE=36.709;MAF_USDA=10.0
NC_035077.1	16624617	.	C	T	.	.	MAF_INRAE=2.532;MAF_USDA=4.118
NC_035077.1	16624667	.	A	C	.	.	MAF_INRAE=15.789;MAF_USDA=12.353
NC_035077.1	16624717	.	T	C	.	.	MAF_INRAE=25.949;MAF_USDA=15.574
NC_035077.1	16624721	.	G	A	.	.	MAF_INRAE=2.532;MAF_USDA=4.118
NC_035077.1	16624727	.	T	G	.	.	MAF_USDA=2.941
NC_035077.1	16624731	.	A	T	.	.	MAF_INRAE=5.263
NC_035077.1	16624741	.	A	C	.	.	MAF_INRAE=25.949;MAF_USDA=14.754
NC_035077.1	16624766	.	T	C	.	.	MAF_USDA=12.353
NC_035077.1	16624844	.	C	A	.	.	MAF_INRAE=3.333;MAF_USDA=25.294
NC_035077.1	16624846	.	T	C	.	.	MAF_INRAE=3.333;MAF_USDA=24.118
NC_035077.1	16624849	.	A	G	.	.	MAF_USDA=11.176
NC_035077.1	16624879	.	T	G	.	.	MAF_INRAE=3.333;MAF_USDA=26.471
NC_035077.1	16624918	.	C	G	.	.	MAF_INRAE=32.278;MAF_USDA=37.647
NC_035077.1	16624922	.	G	A	.	.	MAF_INRAE=40.0;MAF_USDA=9.412
NC_035077.1	16624942	.	C	T	.	.	MAF_USDA=2.459
NC_035077.1	16624966	.	G	A	.	.	MAF_INRAE=2.532;MAF_USDA=4.706
NC_035077.1	16624991	.	T	A	.	.	MAF_INRAE=2.532;MAF_USDA=3.529
NC_035077.1	16625032	.	T	A	.	.	MAF_INRAE=16.456;MAF_USDA=3.279
NC_035077.1	16625048	.	G	C	.	.	MAF_INRAE=6.329;MAF_USDA=3.279
NC_035077.1	16625086	.	A	T	.	.	MAF_INRAE=2.532;MAF_USDA=4.118
NC_035077.1	16625121	.	T	A	.	.	MAF_INRAE=2.532;MAF_USDA=4.118
NC_035077.1	16625141	.	C	A	.	.	MAF_INRAE=2.532;MAF_USDA=4.118
NC_035077.1	16625159	.	T	C	.	.	MAF_INRAE=2.532;MAF_USDA=3.529
NC_035077.1	16625366	.	T	G	.	.	MAF_USDA=33.333
NC_035077.1	16625367	.	A	G	.	.	MAF_INRAE=5.0;MAF_USDA=33.333
NC_035077.1	16625387	.	T	G	.	.	MAF_INRAE=32.278;MAF_USDA=36.471
NC_035077.1	16625466	.	G	T	.	.	MAF_USDA=2.459
NC_035077.1	16625471	.	T	G	.	.	MAF_USDA=4.098
NC_035077.1	16625519	.	G	T	.	.	MAF_USDA=1.639
NC_035077.1	16625661	.	G	A	.	.	MAF_INRAE=2.532;MAF_USDA=4.118
NC_035077.1	16625693	.	T	A	.	.	MAF_USDA=4.098
NC_035077.1	16625694	.	C	A	.	.	MAF_USDA=4.098
NC_035077.1	16625701	.	A	G	.	.	MAF_INRAE=3.333;MAF_USDA=24.118
NC_035077.1	16625762	.	G	T	.	.	MAF_USDA=6.471
NC_035077.1	16625784	.	A	C	.	.	MAF_INRAE=3.165
NC_035077.1	16625828	.	A	T	.	.	MAF_USDA=3.279
NC_035077.1	16625839	.	T	G	.	.	MAF_INRAE=15.789
NC_035077.1	16625859	.	C	T	.	.	MAF_USDA=12.353
NC_035077.1	16625863	.	C	T	.	.	MAF_INRAE=1.667
NC_035077.1	16625865	.	C	T	.	.	MAF_USDA=2.941
NC_035077.1	16625937	.	G	A	.	.	MAF_INRAE=2.532;MAF_USDA=4.118
NC_035077.1	16625950	.	T	G	.	.	MAF_USDA=1.639
NC_035077.1	16625990	.	C	T	.	.	MAF_USDA=1.639
NC_035077.1	16626003	.	G	A	.	.	MAF_USDA=4.098
NC_035077.1	16626008	.	A	G	.	.	MAF_INRAE=3.333
NC_035077.1	16626012	.	A	T	.	.	MAF_INRAE=3.333;MAF_USDA=45.833
NC_035077.1	16626021	.	G	A	.	.	MAF_INRAE=25.949
NC_035077.1	16626083	.	A	G	.	.	MAF_USDA=6.471
NC_035077.1	16626136	.	C	T	.	.	MAF_INRAE=3.333;MAF_USDA=2.083
NC_035077.1	16626194	.	A	C	.	.	MAF_INRAE=37.975;MAF_USDA=9.016
NC_035077.1	16626222	.	G	A	.	.	MAF_INRAE=2.532;MAF_USDA=4.118
NC_035077.1	16626223	.	G	A	.	.	MAF_INRAE=32.278;MAF_USDA=37.059
NC_035077.1	16626240	.	G	A	.	.	MAF_USDA=2.941
NC_035077.1	16626249	.	A	C	.	.	MAF_INRAE=13.924
NC_035077.1	16626293	.	T	C	.	.	MAF_USDA=12.353
NC_035077.1	16626349	.	C	T	.	.	MAF_INRAE=32.278;MAF_USDA=37.647
NC_035077.1	16626350	.	G	A	.	.	MAF_USDA=5.294
NC_035077.1	16626355	.	T	G	.	.	MAF_USDA=12.353
NC_035077.1	16626413	.	A	T	.	.	MAF_USDA=12.353
NC_035077.1	16626540	.	G	T	.	.	MAF_INRAE=36.709;MAF_USDA=9.412
NC_035077.1	16626564	.	A	G	.	.	MAF_USDA=33.333
NC_035077.1	16626599	.	G	T	.	.	MAF_USDA=10.417
NC_035077.1	16626606	.	C	G	.	.	MAF_USDA=33.333
NC_035077.1	16626617	.	C	A	.	.	MAF_USDA=43.75
NC_035077.1	16626668	.	T	C	.	.	MAF_INRAE=5.263;MAF_USDA=16.471
NC_035077.1	16626680	.	T	C	.	.	MAF_INRAE=25.949;MAF_USDA=13.115
NC_035077.1	16626695	.	T	G	.	.	MAF_INRAE=25.949;MAF_USDA=13.934
NC_035077.1	16626963	.	A	C	.	.	MAF_USDA=4.167
NC_035077.1	16626976	.	A	C	.	.	MAF_USDA=6.25
NC_035077.1	16626990	.	T	G	.	.	MAF_INRAE=2.532;MAF_USDA=4.118
NC_035077.1	16627020	.	G	A	.	.	MAF_INRAE=10.0
NC_035077.1	16627091	.	T	A	.	.	MAF_INRAE=24.684;MAF_USDA=14.706
NC_035077.1	16627102	.	C	T	.	.	MAF_USDA=2.459
NC_035077.1	16627114	.	C	G	.	.	MAF_INRAE=2.532;MAF_USDA=4.118
NC_035077.1	16627165	.	G	T	.	.	MAF_USDA=3.279
NC_035077.1	16627168	.	A	G	.	.	MAF_USDA=14.118
NC_035077.1	16628866	.	C	G	.	.	MAF_USDA=7.059
NC_035077.1	16629003	.	G	A	.	.	MAF_USDA=3.529
NC_035077.1	16629090	.	C	T	.	.	MAF_USDA=16.667
NC_035077.1	16629100	.	A	T	.	.	MAF_INRAE=5.263;MAF_USDA=5.738
NC_035077.1	16629105	.	T	C	.	.	MAF_INRAE=15.789;MAF_USDA=11.176
NC_035077.1	16629132	.	A	G	.	.	MAF_INRAE=5.263;MAF_USDA=4.118
NC_035077.1	16629204	.	A	T	.	.	MAF_USDA=12.941
NC_035077.1	16629330	.	C	T	.	.	MAF_USDA=5.882
NC_035077.1	16629337	.	C	T	.	.	MAF_INRAE=4.167;MAF_USDA=31.25
NC_035077.1	16629346	.	G	A	.	.	MAF_INRAE=21.053;MAF_USDA=17.647
NC_035077.1	16629365	.	T	G	.	.	MAF_USDA=9.412
NC_035077.1	16629409	.	C	T	.	.	MAF_INRAE=1.667
NC_035077.1	16629410	.	A	G	.	.	MAF_INRAE=15.823;MAF_USDA=16.471
NC_035077.1	16629413	.	G	A	.	.	MAF_USDA=16.471
NC_035077.1	16629438	.	G	A	.	.	MAF_USDA=1.639
NC_035077.1	16629521	.	A	G	.	.	MAF_USDA=6.471
NC_035077.1	16629550	.	T	C	.	.	MAF_INRAE=1.667;MAF_USDA=17.059
NC_035077.1	16629551	.	A	G	.	.	MAF_INRAE=38.608;MAF_USDA=10.0
NC_035077.1	16629570	.	C	A	.	.	MAF_USDA=2.459
NC_035077.1	16629574	.	T	G	.	.	MAF_INRAE=1.667;MAF_USDA=17.059
NC_035077.1	16629577	.	C	T	.	.	MAF_INRAE=1.667;MAF_USDA=17.059
NC_035077.1	16629608	.	G	A	.	.	MAF_INRAE=17.722;MAF_USDA=5.882
NC_035077.1	16629657	.	T	C	.	.	MAF_INRAE=5.263;MAF_USDA=1.639
NC_035077.1	16629678	.	A	G	.	.	MAF_USDA=2.459
NC_035077.1	16629686	.	A	G	.	.	MAF_INRAE=5.263;MAF_USDA=2.459
NC_035077.1	16629776	.	C	T	.	.	MAF_USDA=4.918
NC_035077.1	16629787	.	G	T	.	.	MAF_USDA=1.639
NC_035077.1	16629804	.	C	T	.	.	MAF_USDA=16.667
NC_035077.1	16629830	.	G	A	.	.	MAF_INRAE=5.263;MAF_USDA=3.279
NC_035077.1	16629855	.	T	C	.	.	MAF_USDA=4.918
NC_035077.1	16629856	.	A	G	.	.	MAF_USDA=4.918
NC_035077.1	16629923	.	G	A	.	.	MAF_INRAE=31.013;MAF_USDA=34.118
NC_035077.1	16629953	.	C	T	.	.	MAF_INRAE=17.089;MAF_USDA=8.824
NC_035077.1	16630013	.	C	G	.	.	MAF_INRAE=43.038;MAF_USDA=33.529
NC_035077.1	16630022	.	C	T	.	.	MAF_INRAE=8.228;MAF_USDA=26.471
NC_035077.1	16630029	.	G	A	.	.	MAF_INRAE=12.025
NC_035077.1	16630051	.	G	A	.	.	MAF_INRAE=10.0;MAF_USDA=23.529
NC_035077.1	16630086	.	G	T	.	.	MAF_INRAE=14.167
NC_035077.1	16630100	.	G	A	.	.	MAF_INRAE=15.789;MAF_USDA=1.639
NC_035077.1	16630103	.	A	T	.	.	MAF_USDA=4.918
NC_035077.1	16630138	.	G	A	.	.	MAF_INRAE=15.789
NC_035077.1	16630170	.	T	C	.	.	MAF_USDA=5.294
NC_035077.1	16630198	.	A	G	.	.	MAF_USDA=1.639
NC_035077.1	16630207	.	C	T	.	.	MAF_USDA=1.765
NC_035077.1	16630225	.	G	A	.	.	MAF_INRAE=39.241;MAF_USDA=11.176
NC_035077.1	16630296	.	A	G	.	.	MAF_INRAE=8.228;MAF_USDA=24.706
NC_035077.1	16630314	.	G	T	.	.	MAF_INRAE=9.167;MAF_USDA=30.588
NC_035077.1	16630315	.	T	G	.	.	MAF_INRAE=41.667;MAF_USDA=11.176
NC_035077.1	16630453	.	T	C	.	.	MAF_USDA=8.235
NC_035077.1	16630516	.	T	C	.	.	MAF_USDA=8.333
NC_035077.1	16630545	.	C	T	.	.	MAF_USDA=4.098
NC_035077.1	16630548	.	C	A	.	.	MAF_INRAE=16.456;MAF_USDA=4.118
NC_035077.1	16630602	.	G	T	.	.	MAF_USDA=4.118
NC_035077.1	16630674	.	C	T	.	.	MAF_INRAE=16.456;MAF_USDA=4.706
NC_035077.1	16630695	.	A	T	.	.	MAF_USDA=20.833
NC_035077.1	16630711	.	T	G	.	.	MAF_INRAE=15.789;MAF_USDA=19.412
NC_035077.1	16630755	.	C	A	.	.	MAF_USDA=1.667
NC_035077.1	16630779	.	C	T	.	.	MAF_USDA=6.25
NC_035077.1	16630794	.	T	G	.	.	MAF_INRAE=28.333
NC_035077.1	16638819	.	C	T	.	.	MAF_USDA=1.639
NC_035077.1	16638856	.	G	A	.	.	MAF_USDA=3.279
NC_035077.1	16638879	.	A	G	.	.	MAF_USDA=6.557
NC_035077.1	16638903	.	C	A	.	.	MAF_USDA=31.25
NC_035077.1	16638990	.	G	C	.	.	MAF_USDA=2.459
NC_035077.1	16638995	.	C	T	.	.	MAF_INRAE=13.158
NC_035077.1	16639011	.	G	A	.	.	MAF_USDA=9.836
NC_035077.1	16639034	.	C	T	.	.	MAF_INRAE=15.789
NC_035077.1	16639146	.	T	G	.	.	MAF_USDA=1.639
NC_035077.1	16639161	.	T	G	.	.	MAF_INRAE=41.139;MAF_USDA=23.529
NC_035077.1	16639166	.	C	T	.	.	MAF_INRAE=39.241;MAF_USDA=14.118
NC_035077.1	16639192	.	A	C	.	.	MAF_INRAE=15.19
NC_035077.1	16639195	.	T	G	.	.	MAF_INRAE=30.0;MAF_USDA=40.0
NC_035077.1	16639196	.	G	C	.	.	MAF_USDA=1.639
NC_035077.1	16639208	.	T	G	.	.	MAF_INRAE=10.127;MAF_USDA=32.787
NC_035077.1	16639224	.	A	G	.	.	MAF_INRAE=9.167;MAF_USDA=13.529
NC_035077.1	16639235	.	A	G	.	.	MAF_USDA=2.353
NC_035077.1	16639373	.	C	G	.	.	MAF_INRAE=37.975;MAF_USDA=10.0
NC_035077.1	16639403	.	C	A	.	.	MAF_INRAE=22.785;MAF_USDA=20.0
NC_035077.1	16639420	.	A	G	.	.	MAF_USDA=1.639
NC_035077.1	16639477	.	C	T	.	.	MAF_INRAE=9.167;MAF_USDA=15.294
NC_035077.1	16639566	.	G	A	.	.	MAF_USDA=41.765
NC_035077.1	16639579	.	A	G	.	.	MAF_INRAE=2.532;MAF_USDA=4.118
NC_035077.1	16639601	.	C	A	.	.	MAF_INRAE=32.911;MAF_USDA=42.941
NC_035077.1	16639636	.	G	A	.	.	MAF_INRAE=10.127;MAF_USDA=13.115
NC_035077.1	16639649	.	C	T	.	.	MAF_USDA=1.639
NC_035077.1	16639664	.	G	A	.	.	MAF_USDA=2.941
NC_035077.1	16639669	.	T	A	.	.	MAF_INRAE=30.833;MAF_USDA=42.941
NC_035077.1	16639681	.	T	C	.	.	MAF_USDA=7.647
NC_035077.1	16639691	.	A	G	.	.	MAF_USDA=23.529
NC_035077.1	16639746	.	A	C	.	.	MAF_USDA=2.459
NC_035077.1	16639775	.	C	T	.	.	MAF_USDA=1.639
NC_035077.1	16639828	.	C	T	.	.	MAF_USDA=2.353
NC_035077.1	16639851	.	C	T	.	.	MAF_USDA=41.765
NC_035077.1	16639904	.	G	T	.	.	MAF_USDA=2.459
NC_035077.1	16639935	.	T	C	.	.	MAF_USDA=5.294
NC_035077.1	16639952	.	A	G	.	.	MAF_USDA=2.941
NC_035077.1	16639995	.	G	T	.	.	MAF_USDA=4.167
NC_035077.1	16640000	.	A	C	.	.	MAF_INRAE=10.833;MAF_USDA=15.882
NC_035077.1	16640012	.	A	C	.	.	MAF_USDA=3.279
NC_035077.1	16640105	.	G	T	.	.	MAF_INRAE=15.823
NC_035077.1	16640139	.	C	T	.	.	MAF_INRAE=15.833
NC_035077.1	16640349	.	A	T	.	.	MAF_USDA=27.083
NC_035077.1	16640356	.	T	A	.	.	MAF_USDA=8.333
NC_035077.1	16640371	.	C	T	.	.	MAF_USDA=18.75
NC_035077.1	16640372	.	A	G	.	.	MAF_USDA=22.917
NC_035077.1	16640516	.	C	T	.	.	MAF_INRAE=1.667
NC_035077.1	16640517	.	A	G	.	.	MAF_INRAE=1.667
NC_035077.1	16640996	.	C	A	.	.	MAF_USDA=10.833
NC_035077.1	16641014	.	T	C	.	.	MAF_USDA=5.0
NC_035077.1	16641138	.	A	C	.	.	MAF_USDA=1.639
NC_035077.1	16641176	.	T	A	.	.	MAF_INRAE=31.667;MAF_USDA=37.5
NC_035077.1	16641203	.	C	T	.	.	MAF_USDA=3.279
NC_035077.1	16641219	.	T	C	.	.	MAF_INRAE=17.089;MAF_USDA=24.706
NC_035077.1	16641281	.	T	G	.	.	MAF_USDA=14.706
NC_035077.1	16641319	.	A	G	.	.	MAF_USDA=2.542
NC_035077.1	16641327	.	A	C	.	.	MAF_USDA=1.667
NC_035077.1	16641334	.	G	A	.	.	MAF_USDA=47.917
NC_035077.1	16641342	.	T	C	.	.	MAF_USDA=15.517
NC_035077.1	16641408	.	T	C	.	.	MAF_INRAE=26.316
NC_035077.1	16641444	.	T	C	.	.	MAF_USDA=14.754
NC_035077.1	16641473	.	G	A	.	.	MAF_USDA=2.459
NC_035077.1	16641487	.	T	C	.	.	MAF_USDA=2.353
NC_035077.1	16641570	.	C	T	.	.	MAF_USDA=27.083
NC_035077.1	16641786	.	C	A	.	.	MAF_INRAE=15.789
NC_035077.1	16641791	.	A	C	.	.	MAF_USDA=2.459
NC_035077.1	16641799	.	A	G	.	.	MAF_USDA=15.294
NC_035077.1	16641915	.	T	C	.	.	MAF_INRAE=26.316;MAF_USDA=34.426
NC_035077.1	16642001	.	T	A	.	.	MAF_USDA=7.377
NC_035077.1	16642028	.	G	A	.	.	MAF_INRAE=5.263;MAF_USDA=7.059
NC_035077.1	16642093	.	G	C	.	.	MAF_INRAE=15.789
NC_035077.1	16642131	.	C	A	.	.	MAF_USDA=5.882
NC_035077.1	16642273	.	C	T	.	.	MAF_INRAE=3.333;MAF_USDA=15.294
NC_035077.1	16642360	.	A	C	.	.	MAF_USDA=13.934
NC_035077.1	16642392	.	T	A	.	.	MAF_INRAE=3.333;MAF_USDA=15.882
NC_035077.1	16642393	.	A	C	.	.	MAF_USDA=12.353
NC_035077.1	16642396	.	T	C	.	.	MAF_USDA=4.918
NC_035077.1	16642428	.	G	T	.	.	MAF_INRAE=37.342;MAF_USDA=22.353
NC_035077.1	16642513	.	C	T	.	.	MAF_INRAE=10.127;MAF_USDA=25.595
NC_035077.1	16642560	.	C	G	.	.	MAF_INRAE=10.127
NC_035077.1	16642664	.	A	C	.	.	MAF_INRAE=2.532;MAF_USDA=7.647
NC_035077.1	16642731	.	C	T	.	.	MAF_USDA=1.639
NC_035077.1	16642763	.	G	A	.	.	MAF_INRAE=3.333;MAF_USDA=14.118
NC_035077.1	16642775	.	G	A	.	.	MAF_USDA=5.738
NC_035077.1	16642815	.	G	C	.	.	MAF_INRAE=10.759;MAF_USDA=37.705
NC_035077.1	16642858	.	T	A	.	.	MAF_USDA=3.279
NC_035077.1	16642879	.	A	G	.	.	MAF_USDA=3.279
NC_035077.1	16642891	.	T	C	.	.	MAF_USDA=3.279
NC_035077.1	16642925	.	A	G	.	.	MAF_USDA=3.279
NC_035077.1	16642932	.	C	A	.	.	MAF_INRAE=3.333;MAF_USDA=15.294
NC_035077.1	16642980	.	C	T	.	.	MAF_INRAE=3.333
NC_035077.1	16643001	.	C	A	.	.	MAF_INRAE=10.127;MAF_USDA=30.588
NC_035077.1	16643032	.	C	T	.	.	MAF_INRAE=17.722;MAF_USDA=40.588
NC_035077.1	16643063	.	G	A	.	.	MAF_INRAE=17.722;MAF_USDA=30.0
NC_035077.1	16643103	.	A	G	.	.	MAF_USDA=6.034
NC_035077.1	16643113	.	C	T	.	.	MAF_INRAE=2.532;MAF_USDA=4.118
NC_035077.1	16643138	.	A	G	.	.	MAF_INRAE=3.333;MAF_USDA=12.353
NC_035077.1	16643171	.	T	G	.	.	MAF_INRAE=20.886;MAF_USDA=45.294
NC_035077.1	16643172	.	A	G	.	.	MAF_INRAE=19.167;MAF_USDA=43.529
NC_035077.1	16643268	.	A	T	.	.	MAF_USDA=4.098
NC_035077.1	16643307	.	C	T	.	.	MAF_USDA=4.098
NC_035077.1	16643339	.	G	C	.	.	MAF_INRAE=5.263;MAF_USDA=4.918
NC_035077.1	16643356	.	T	C	.	.	MAF_USDA=5.738
NC_035077.1	16643452	.	C	T	.	.	MAF_USDA=4.098
NC_035077.1	16643513	.	A	G	.	.	MAF_USDA=6.25
NC_035077.1	16643547	.	T	G	.	.	MAF_INRAE=5.263
NC_035077.1	16643597	.	G	T	.	.	MAF_INRAE=22.785;MAF_USDA=32.53
NC_035077.1	16643634	.	G	A	.	.	MAF_USDA=3.012
NC_035077.1	16643668	.	C	T	.	.	MAF_USDA=4.167
NC_035077.1	16643682	.	A	C	.	.	MAF_INRAE=20.253;MAF_USDA=33.333
NC_035077.1	16643740	.	T	G	.	.	MAF_USDA=3.39
NC_035077.1	16643743	.	T	C	.	.	MAF_INRAE=10.0;MAF_USDA=3.39
NC_035077.1	16643794	.	A	C	.	.	MAF_USDA=1.639
NC_035077.1	16643806	.	A	G	.	.	MAF_INRAE=3.333;MAF_USDA=2.083
NC_035077.1	16643922	.	A	C	.	.	MAF_INRAE=20.886;MAF_USDA=31.765
NC_035077.1	16643994	.	A	G	.	.	MAF_USDA=2.459
NC_035077.1	16644015	.	C	T	.	.	MAF_INRAE=20.886;MAF_USDA=31.765
NC_035077.1	16644082	.	T	A	.	.	MAF_USDA=1.639
NC_035077.1	16644325	.	A	T	.	.	MAF_USDA=1.639
NC_035077.1	16644345	.	G	A	.	.	MAF_USDA=2.353
NC_035077.1	16644386	.	A	G	.	.	MAF_INRAE=10.127;MAF_USDA=46.471
NC_035077.1	16644391	.	C	T	.	.	MAF_INRAE=15.823;MAF_USDA=6.557
NC_035077.1	16644396	.	G	A	.	.	MAF_INRAE=10.127;MAF_USDA=32.353
NC_035077.1	16644403	.	G	C	.	.	MAF_INRAE=10.0;MAF_USDA=7.059
NC_035077.1	16644444	.	A	C	.	.	MAF_INRAE=1.899;MAF_USDA=4.118
NC_035077.1	16644451	.	A	G	.	.	MAF_USDA=1.639
NC_035077.1	16644566	.	C	T	.	.	MAF_USDA=1.639
NC_035077.1	16644571	.	T	C	.	.	MAF_INRAE=20.253;MAF_USDA=31.176
NC_035077.1	16644614	.	T	C	.	.	MAF_INRAE=10.759;MAF_USDA=46.471
NC_035077.1	16644637	.	T	A	.	.	MAF_USDA=5.294
NC_035077.1	16644730	.	G	A	.	.	MAF_USDA=1.639
NC_035077.1	16644781	.	C	T	.	.	MAF_USDA=1.639
NC_035077.1	16644900	.	C	T	.	.	MAF_INRAE=22.5;MAF_USDA=12.353
NC_035077.1	16644962	.	C	T	.	.	MAF_INRAE=37.975;MAF_USDA=12.5
NC_035077.1	16645008	.	C	T	.	.	MAF_INRAE=10.0;MAF_USDA=3.279
NC_035077.1	16645075	.	C	T	.	.	MAF_USDA=10.417
NC_035077.1	16645151	.	T	G	.	.	MAF_USDA=1.639
NC_035077.1	16645162	.	T	G	.	.	MAF_INRAE=9.167;MAF_USDA=8.824
NC_035077.1	16645172	.	G	A	.	.	MAF_INRAE=2.632;MAF_USDA=1.639
NC_035077.1	16645386	.	T	C	.	.	MAF_USDA=1.639
NC_035077.1	16645455	.	G	T	.	.	MAF_USDA=29.167
NC_035077.1	16645504	.	T	G	.	.	MAF_USDA=45.833
NC_035077.1	16645512	.	C	A	.	.	MAF_USDA=4.167
NC_035077.1	16645895	.	C	A	.	.	MAF_USDA=4.762
NC_035077.1	16645963	.	C	T	.	.	MAF_INRAE=15.0
NC_035077.1	16645975	.	C	T	.	.	MAF_USDA=4.118
NC_035077.1	16646086	.	G	A	.	.	MAF_INRAE=15.823;MAF_USDA=35.294
NC_035077.1	16646163	.	T	C	.	.	MAF_INRAE=15.823;MAF_USDA=34.706
NC_035077.1	16646204	.	C	A	.	.	MAF_INRAE=16.456;MAF_USDA=34.706
NC_035077.1	16646270	.	C	T	.	.	MAF_INRAE=15.0
NC_035077.1	16646304	.	G	A	.	.	MAF_USDA=1.639
NC_035077.1	16646330	.	G	C	.	.	MAF_INRAE=13.924
NC_035077.1	16646546	.	C	A	.	.	MAF_USDA=6.471
NC_035077.1	16646613	.	C	A	.	.	MAF_USDA=8.824
NC_035077.1	16646630	.	G	A	.	.	MAF_INRAE=3.333;MAF_USDA=4.167
NC_035077.1	16646637	.	T	A	.	.	MAF_INRAE=41.667;MAF_USDA=18.235
NC_035077.1	16646743	.	A	C	.	.	MAF_USDA=5.833
NC_035077.1	16646750	.	T	C	.	.	MAF_INRAE=36.842;MAF_USDA=32.53
NC_035077.1	16646984	.	C	T	.	.	MAF_INRAE=5.263
NC_035077.1	16647088	.	A	G	.	.	MAF_USDA=2.542
NC_035077.1	16647093	.	G	A	.	.	MAF_USDA=12.5
NC_035077.1	16647196	.	G	A	.	.	MAF_USDA=8.333
NC_035077.1	16647210	.	T	A	.	.	MAF_USDA=17.059
NC_035077.1	16649766	.	C	T	.	.	MAF_USDA=10.417
NC_035077.1	16649772	.	A	C	.	.	MAF_USDA=4.167
NC_035077.1	16649818	.	C	A	.	.	MAF_USDA=6.25
NC_035077.1	16649927	.	C	T	.	.	MAF_USDA=12.5
NC_035077.1	16650057	.	G	A	.	.	MAF_USDA=14.583
NC_035077.1	16650073	.	C	G	.	.	MAF_USDA=29.167
NC_035077.1	16650082	.	T	G	.	.	MAF_USDA=6.25
NC_035077.1	16650175	.	A	G	.	.	MAF_USDA=8.333
NC_035077.1	16650192	.	A	G	.	.	MAF_USDA=4.167
NC_035077.1	16650347	.	C	T	.	.	MAF_USDA=4.167
NC_035077.1	16650551	.	C	T	.	.	MAF_USDA=16.667
NC_035077.1	16650655	.	C	T	.	.	MAF_USDA=2.542
NC_035077.1	16650986	.	T	C	.	.	MAF_USDA=8.333
NC_035077.1	16653816	.	T	A	.	.	MAF_USDA=18.75
NC_035077.1	16653831	.	C	T	.	.	MAF_INRAE=7.895;MAF_USDA=1.176
NC_035077.1	16653846	.	G	A	.	.	MAF_USDA=2.459
NC_035077.1	16653869	.	T	C	.	.	MAF_USDA=41.667
NC_035077.1	16653882	.	A	T	.	.	MAF_USDA=22.941
NC_035077.1	16654143	.	G	A	.	.	MAF_USDA=17.857
NC_035077.1	16654239	.	TTACACCCCC	TTACACCCCA	.	.	MAF_USDA=43.75
NC_035077.1	16654290	.	G	A	.	.	MAF_INRAE=18.421
NC_035077.1	16654364	.	A	G	.	.	MAF_USDA=4.918
NC_035077.1	16654367	.	C	A	.	.	MAF_USDA=2.083
NC_035077.1	16654458	.	C	A	.	.	MAF_USDA=27.059
NC_035077.1	16654552	.	T	C	.	.	MAF_INRAE=2.632
NC_035077.1	16654608	.	C	T	.	.	MAF_USDA=1.639
NC_035077.1	16654648	.	A	G	.	.	MAF_USDA=24.706
NC_035077.1	16654656	.	T	A	.	.	MAF_USDA=25.882
NC_035077.1	16654660	.	T	G	.	.	MAF_USDA=7.059
NC_035077.1	16654680	.	T	C	.	.	MAF_INRAE=2.5;MAF_USDA=5.294
NC_035077.1	16654715	.	A	G	.	.	MAF_USDA=25.0
NC_035077.1	16654747	.	C	T	.	.	MAF_USDA=3.279
NC_035077.1	16654772	.	A	T	.	.	MAF_USDA=25.0
NC_035077.1	16654774	.	A	C	.	.	MAF_USDA=16.471
NC_035077.1	16654796	.	G	A	.	.	MAF_USDA=5.085
NC_035077.1	16654807	.	T	C	.	.	MAF_USDA=16.667
NC_035077.1	16654808	.	C	A	.	.	MAF_USDA=3.39
NC_035077.1	16654812	.	G	T	.	.	MAF_USDA=16.667
NC_035077.1	16654857	.	C	G	.	.	MAF_USDA=10.87
NC_035077.1	16655022	.	C	T	.	.	MAF_USDA=6.557
NC_035077.1	16655058	.	C	T	.	.	MAF_USDA=1.639
NC_035077.1	16655109	.	A	G	.	.	MAF_USDA=1.639
NC_035077.1	16655173	.	G	C	.	.	MAF_INRAE=14.167
NC_035077.1	16655185	.	G	T	.	.	MAF_INRAE=13.333
NC_035077.1	16655200	.	C	A	.	.	MAF_INRAE=38.333
NC_035077.1	16655218	.	A	T	.	.	MAF_INRAE=29.167
NC_035077.1	16655225	.	A	G	.	.	MAF_INRAE=29.167
NC_035077.1	16655241	.	C	T,A	.	.	MAF_INRAE=39.167;MAF_USDA=18.75
NC_035077.1	16655267	.	T	C	.	.	MAF_USDA=12.353
NC_035077.1	16655275	.	G	A	.	.	MAF_USDA=6.557
NC_035077.1	16655288	.	C	T	.	.	MAF_USDA=7.5
NC_035077.1	16655292	.	C	A	.	.	MAF_USDA=3.333
NC_035077.1	16655455	.	A	C	.	.	MAF_INRAE=40.0;MAF_USDA=5.085
NC_035077.1	16655459	.	A	T	.	.	MAF_USDA=14.583
NC_035077.1	16655601	.	G	A	.	.	MAF_USDA=10.169
NC_035077.1	16655689	.	G	A	.	.	MAF_USDA=27.083
NC_035077.1	16655808	.	C	A	.	.	MAF_INRAE=35.833;MAF_USDA=12.5
NC_035077.1	16655831	.	G	A	.	.	MAF_INRAE=32.5
NC_035077.1	16655838	.	C	T	.	.	MAF_INRAE=35.833;MAF_USDA=16.071
NC_035077.1	16655877	.	C	A	.	.	MAF_USDA=6.471
NC_035077.1	16655886	.	T	C	.	.	MAF_USDA=2.941
NC_035077.1	16655910	.	G	A	.	.	MAF_INRAE=14.167
NC_035077.1	16655942	.	C	G	.	.	MAF_INRAE=43.333;MAF_USDA=46.471
NC_035077.1	16655982	.	G	A	.	.	MAF_INRAE=14.167
NC_035077.1	16656008	.	C	T	.	.	MAF_USDA=8.197
NC_035077.1	16656028	.	A	G	.	.	MAF_USDA=2.459
NC_035077.1	16656106	.	G	T	.	.	MAF_USDA=3.571
NC_035077.1	16656161	.	C	A	.	.	MAF_USDA=2.5
NC_035077.1	16656173	.	G	A	.	.	MAF_INRAE=2.5
NC_035077.1	16656580	.	G	A	.	.	MAF_INRAE=11.667;MAF_USDA=18.75
NC_035077.1	16656663	.	G	A	.	.	MAF_USDA=12.5
NC_035077.1	16656677	.	A	G	.	.	MAF_USDA=8.333
NC_035077.1	16656680	.	C	T	.	.	MAF_USDA=5.294
NC_035077.1	16656733	.	A	T	.	.	MAF_INRAE=2.632
NC_035077.1	16656736	.	A	G	.	.	MAF_USDA=14.583
NC_035077.1	16656874	.	A	G	.	.	MAF_USDA=4.118
NC_035077.1	16656943	.	A	C	.	.	MAF_USDA=1.639
NC_035077.1	16656951	.	A	T	.	.	MAF_USDA=1.639
NC_035077.1	16657014	.	G	C	.	.	MAF_USDA=3.279
NC_035077.1	16657039	.	T	A	.	.	MAF_USDA=6.667
NC_035077.1	16657040	.	T	G	.	.	MAF_USDA=11.31
NC_035077.1	16657060	.	T	C	.	.	MAF_USDA=5.952
NC_035077.1	16657066	.	T	C	.	.	MAF_USDA=22.917
NC_035077.1	16657078	.	C	T	.	.	MAF_USDA=5.357
NC_035077.1	16657095	.	A	T	.	.	MAF_USDA=14.583
NC_035077.1	16657109	.	C	A	.	.	MAF_USDA=8.333
NC_035077.1	16657119	.	CCCCATAATGACATCACAATAG	CCCCATAATGACATCACAATAC	.	.	MAF_USDA=39.583
NC_035077.1	16657171	.	A	T	.	.	MAF_USDA=10.417
NC_035077.1	16657219	.	A	T	.	.	MAF_USDA=14.583
NC_035077.1	16657530	.	A	C	.	.	MAF_USDA=43.478
NC_035077.1	16657821	.	G	T	.	.	MAF_USDA=12.5
NC_035077.1	16658197	.	A	G	.	.	MAF_INRAE=7.5;MAF_USDA=10.417
NC_035077.1	16658255	.	G	A	.	.	MAF_INRAE=5.0
NC_035077.1	16658273	.	G	A	.	.	MAF_USDA=12.5
NC_035077.1	16658290	.	CAAGAAGA	CAAGAAGG	.	.	MAF_USDA=8.333
NC_035077.1	16658301	.	G	A	.	.	MAF_USDA=35.417
NC_035077.1	16658314	.	G	C	.	.	MAF_USDA=39.583
NC_035077.1	16658322	.	C	G	.	.	MAF_USDA=12.5
NC_035077.1	16658365	.	T	C	.	.	MAF_USDA=39.583
NC_035077.1	16658366	.	T	A	.	.	MAF_USDA=39.583
NC_035077.1	16658497	.	T	C	.	.	MAF_INRAE=1.667
NC_035077.1	16658515	.	C	T	.	.	MAF_USDA=4.167
NC_035077.1	16658526	.	G	A	.	.	MAF_USDA=2.083
NC_035077.1	16658538	.	T	G	.	.	MAF_USDA=8.333
NC_035077.1	16658556	.	C	T	.	.	MAF_USDA=27.083
NC_035077.1	16658564	.	C	A	.	.	MAF_USDA=18.75
NC_035077.1	16658749	.	G	A	.	.	MAF_USDA=19.565
NC_035077.1	16658794	.	G	T	.	.	MAF_USDA=8.696
NC_035077.1	16659953	.	G	A	.	.	MAF_USDA=45.833
NC_035077.1	16659957	.	C	T	.	.	MAF_USDA=43.75
NC_035077.1	16659959	.	G	T	.	.	MAF_USDA=36.957
NC_035077.1	16660165	.	T	C	.	.	MAF_INRAE=1.667;MAF_USDA=8.197
NC_035077.1	16660166	.	A	T	.	.	MAF_INRAE=22.5
NC_035077.1	16660177	.	G	A	.	.	MAF_INRAE=1.667
NC_035077.1	16660207	.	A	G	.	.	MAF_INRAE=5.0
NC_035077.1	16661935	.	T	A	.	.	MAF_USDA=3.279
NC_035077.1	16661966	.	C	T	.	.	MAF_USDA=3.279
NC_035077.1	16661973	.	G	A	.	.	MAF_USDA=4.098
NC_035077.1	16662113	.	C	A	.	.	MAF_INRAE=20.0
NC_035077.1	16662121	.	C	G	.	.	MAF_INRAE=30.0
NC_035077.1	16662125	.	G	A	.	.	MAF_INRAE=19.167
NC_035077.1	16662136	.	C	A	.	.	MAF_INRAE=31.667
NC_035077.1	16662170	.	T	G	.	.	MAF_INRAE=20.833;MAF_USDA=2.459
NC_035077.1	16662216	.	C	T	.	.	MAF_USDA=2.083
NC_035077.1	16662222	.	C	T	.	.	MAF_INRAE=4.167;MAF_USDA=22.353
NC_035077.1	16662228	.	G	A	.	.	MAF_USDA=2.459
NC_035077.1	16662244	.	T	C	.	.	MAF_INRAE=4.167;MAF_USDA=8.235
NC_035077.1	16662247	.	C	T	.	.	MAF_INRAE=13.333
NC_035077.1	16662266	.	T	A	.	.	MAF_INRAE=36.667;MAF_USDA=4.706
NC_035077.1	16662299	.	C	T	.	.	MAF_INRAE=6.667
NC_035077.1	16662306	.	C	T	.	.	MAF_INRAE=44.167
NC_035077.1	16662377	.	C	T	.	.	MAF_INRAE=15.0
NC_035077.1	16662402	.	C	A	.	.	MAF_INRAE=36.667
NC_035077.1	16662457	.	A	G	.	.	MAF_USDA=10.417
NC_035077.1	16662480	.	G	T	.	.	MAF_USDA=1.639
NC_035077.1	16662496	.	A	G	.	.	MAF_USDA=5.357
NC_035077.1	16662498	.	T	C	.	.	MAF_USDA=5.357
NC_035077.1	16662499	.	A	G	.	.	MAF_USDA=6.548
NC_035077.1	16662503	.	G	T	.	.	MAF_USDA=2.5
NC_035077.1	16662523	.	A	G	.	.	MAF_USDA=35.0
NC_035077.1	16662524	.	C	T	.	.	MAF_USDA=17.391
NC_035077.1	16662525	.	G	A	.	.	MAF_USDA=3.333
NC_035077.1	16662529	.	A	G	.	.	MAF_USDA=2.5
NC_035077.1	16662542	.	G	A	.	.	MAF_INRAE=3.333;MAF_USDA=1.667
NC_035077.1	16662559	.	C	T	.	.	MAF_INRAE=25.833
NC_035077.1	16662573	.	A	G	.	.	MAF_INRAE=6.962
NC_035077.1	16662622	.	C	A	.	.	MAF_USDA=6.25
NC_035077.1	16662667	.	T	A	.	.	MAF_USDA=10.0
NC_035077.1	16662698	.	T	C	.	.	MAF_USDA=39.286
NC_035077.1	16662923	.	G	A	.	.	MAF_USDA=21.739
NC_035077.1	16662936	.	A	G	.	.	MAF_USDA=8.333
NC_035077.1	16663043	.	T	C	.	.	MAF_USDA=14.583
NC_035077.1	16663091	.	A	G	.	.	MAF_USDA=8.333
NC_035077.1	16663093	.	T	A	.	.	MAF_USDA=1.667
NC_035077.1	16663142	.	C	T	.	.	MAF_USDA=1.667
NC_035077.1	16663157	.	A	G	.	.	MAF_INRAE=23.684;MAF_USDA=16.667
NC_035077.1	16663210	.	G	A	.	.	MAF_USDA=32.941
NC_035077.1	16663233	.	A	G	.	.	MAF_USDA=23.81
NC_035077.1	16663249	.	G	A	.	.	MAF_USDA=33.333
NC_035077.1	16663273	.	A	G	.	.	MAF_USDA=1.667
NC_035077.1	16663292	.	A	G	.	.	MAF_USDA=8.333
NC_035077.1	16663301	.	G	T	.	.	MAF_USDA=7.059
NC_035077.1	16663320	.	C	A	.	.	MAF_USDA=1.639
NC_035077.1	16663357	.	C	T	.	.	MAF_USDA=1.639
NC_035077.1	16663364	.	T	G	.	.	MAF_USDA=2.083
NC_035077.1	16663383	.	G	T	.	.	MAF_USDA=5.738
NC_035077.1	16663392	.	C	T	.	.	MAF_INRAE=42.5;MAF_USDA=43.75
NC_035077.1	16663408	.	G	A	.	.	MAF_USDA=45.833
NC_035077.1	16663540	.	A	C	.	.	MAF_USDA=43.75
NC_035077.1	16663650	.	T	A	.	.	MAF_USDA=22.917
NC_035077.1	16663654	.	T	C	.	.	MAF_USDA=12.5
NC_035077.1	16663689	.	A	T	.	.	MAF_USDA=2.083
NC_035077.1	16664084	.	G	T	.	.	MAF_INRAE=21.667
NC_035077.1	16664154	.	T	C	.	.	MAF_INRAE=45.833
NC_035077.1	16664163	.	A	G	.	.	MAF_INRAE=30.833
NC_035077.1	16664195	.	A	C	.	.	MAF_INRAE=18.333
NC_035077.1	16664204	.	T	A	.	.	MAF_INRAE=2.5
NC_035077.1	16664219	.	A	C	.	.	MAF_INRAE=2.5
NC_035077.1	16664223	.	T	C	.	.	MAF_INRAE=6.667
NC_035077.1	16664280	.	T	G	.	.	MAF_INRAE=4.167;MAF_USDA=8.333
NC_035077.1	16664339	.	A	T	.	.	MAF_INRAE=28.333;MAF_USDA=4.098
NC_035077.1	16664357	.	C	T	.	.	MAF_USDA=2.459
NC_035077.1	16664456	.	A	G	.	.	MAF_USDA=2.459
NC_035077.1	16664470	.	A	T	.	.	MAF_USDA=22.917
NC_035077.1	16664471	.	G	T	.	.	MAF_INRAE=2.632
NC_035077.1	16664488	.	T	C	.	.	MAF_INRAE=45.833
NC_035077.1	16664522	.	A	G	.	.	MAF_USDA=1.639
NC_035077.1	16664528	.	G	A	.	.	MAF_INRAE=2.632
NC_035077.1	16664552	.	G	A	.	.	MAF_INRAE=36.667;MAF_USDA=9.412
NC_035077.1	16664558	.	T	A	.	.	MAF_INRAE=25.0
NC_035077.1	16664561	.	C	T	.	.	MAF_USDA=2.5
NC_035077.1	16664562	.	C	G	.	.	MAF_USDA=2.5
NC_035077.1	16664568	.	G	A	.	.	MAF_INRAE=10.833;MAF_USDA=6.471
NC_035077.1	16664576	.	C	T	.	.	MAF_INRAE=35.833;MAF_USDA=10.0
NC_035077.1	16664581	.	G	A	.	.	MAF_INRAE=36.667;MAF_USDA=12.353
NC_035077.1	16664583	.	A	C	.	.	MAF_INRAE=3.333
NC_035077.1	16664590	.	C	T	.	.	MAF_INRAE=23.333
NC_035077.1	16664592	.	C	T	.	.	MAF_INRAE=37.5;MAF_USDA=12.353
NC_035077.1	16664614	.	C	T	.	.	MAF_INRAE=31.667
NC_035077.1	16664627	.	A	T	.	.	MAF_INRAE=5.833;MAF_USDA=6.471
NC_035077.1	16664644	.	T	A	.	.	MAF_USDA=8.824
NC_035077.1	16665188	.	G	C	.	.	MAF_USDA=13.115
NC_035077.1	16665190	.	A	G	.	.	MAF_USDA=2.941
NC_035077.1	16665220	.	C	A	.	.	MAF_INRAE=2.632
NC_035077.1	16665229	.	G	A	.	.	MAF_USDA=14.583
NC_035077.1	16665265	.	T	C	.	.	MAF_USDA=4.918
NC_035077.1	16665275	.	G	T	.	.	MAF_USDA=4.098
NC_035077.1	16665319	.	G	A	.	.	MAF_USDA=2.459
NC_035077.1	16665337	.	A	T	.	.	MAF_INRAE=50.0
NC_035077.1	16665339	.	T	G	.	.	MAF_USDA=1.639
NC_035077.1	16665366	.	C	G	.	.	MAF_INRAE=41.667
NC_035077.1	16665390	.	A	G	.	.	MAF_INRAE=15.833;MAF_USDA=11.765
NC_035077.1	16665477	.	G	A	.	.	MAF_USDA=12.5
NC_035077.1	16665480	.	G	A	.	.	MAF_USDA=4.098
NC_035077.1	16665501	.	C	T	.	.	MAF_INRAE=1.667;MAF_USDA=12.5
NC_035077.1	16665516	.	C	T	.	.	MAF_USDA=1.639
NC_035077.1	16665518	.	G	T	.	.	MAF_USDA=2.459
NC_035077.1	16665527	.	C	A	.	.	MAF_INRAE=13.333;MAF_USDA=10.588
NC_035077.1	16665540	.	G	A	.	.	MAF_USDA=20.833
NC_035077.1	16665563	.	G	A	.	.	MAF_INRAE=37.5;MAF_USDA=3.279
NC_035077.1	16665566	.	C	T	.	.	MAF_INRAE=1.667
NC_035077.1	16665574	.	A	G	.	.	MAF_INRAE=45.833
NC_035077.1	16665611	.	C	T	.	.	MAF_INRAE=10.833;MAF_USDA=30.952
NC_035077.1	16665659	.	G	A	.	.	MAF_USDA=16.667
NC_035077.1	16665712	.	A	C	.	.	MAF_INRAE=40.0
NC_035077.1	16665721	.	G	A	.	.	MAF_INRAE=14.167
NC_035077.1	16665790	.	A	G	.	.	MAF_INRAE=42.5
NC_035077.1	16665798	.	C	A	.	.	MAF_INRAE=15.833
NC_035077.1	16665810	.	G	A	.	.	MAF_USDA=4.118
NC_035077.1	16665922	.	A	G	.	.	MAF_USDA=1.639
NC_035077.1	16665951	.	C	T	.	.	MAF_USDA=4.918
NC_035077.1	16665994	.	T	C	.	.	MAF_INRAE=47.5;MAF_USDA=14.754
NC_035077.1	16666006	.	T	C	.	.	MAF_USDA=1.639
NC_035077.1	16666007	.	A	C	.	.	MAF_INRAE=49.167
NC_035077.1	16666028	.	T	A	.	.	MAF_INRAE=11.667;MAF_USDA=4.918
NC_035077.1	16666053	.	A	G	.	.	MAF_INRAE=20.833
NC_035077.1	16666077	.	T	G	.	.	MAF_USDA=3.279
NC_035077.1	16666094	.	A	T	.	.	MAF_INRAE=29.167;MAF_USDA=11.176
NC_035077.1	16666095	.	C	T	.	.	MAF_INRAE=29.167;MAF_USDA=11.765
NC_035077.1	16666123	.	A	G	.	.	MAF_INRAE=1.667;MAF_USDA=10.417
NC_035077.1	16666154	.	T	C	.	.	MAF_USDA=5.294
NC_035077.1	16666218	.	G	A	.	.	MAF_USDA=3.279
NC_035077.1	16666263	.	A	G	.	.	MAF_USDA=11.176
NC_035077.1	16666269	.	G	T	.	.	MAF_INRAE=2.632
NC_035077.1	16666317	.	A	G	.	.	MAF_USDA=8.824
NC_035077.1	16666400	.	A	C	.	.	MAF_USDA=12.5
NC_035077.1	16666408	.	C	T	.	.	MAF_USDA=25.0
NC_035077.1	16666570	.	C	T	.	.	MAF_USDA=18.75
NC_035077.1	16666605	.	C	T	.	.	MAF_USDA=22.917
NC_035077.1	16666882	.	C	T	.	.	MAF_INRAE=6.667
NC_035077.1	16666901	.	T	A	.	.	MAF_INRAE=6.667
NC_035077.1	16666902	.	A	C	.	.	MAF_INRAE=8.333
NC_035077.1	16666932	.	A	G	.	.	MAF_INRAE=6.667
NC_035077.1	16666957	.	G	C	.	.	MAF_INRAE=28.333;MAF_USDA=31.25
NC_035077.1	16666982	.	C	A	.	.	MAF_USDA=2.083
NC_035077.1	16666985	.	G	T	.	.	MAF_INRAE=5.0
NC_035077.1	16666989	.	T	C	.	.	MAF_INRAE=20.833
NC_035077.1	16666993	.	G	C	.	.	MAF_INRAE=20.833
NC_035077.1	16667061	.	A	G	.	.	MAF_USDA=27.083
NC_035077.1	16667065	.	T	A	.	.	MAF_USDA=37.5
NC_035077.1	16667069	.	T	G	.	.	MAF_USDA=22.917
NC_035077.1	16667080	.	C	T	.	.	MAF_USDA=18.75
NC_035077.1	16667324	.	G	T	.	.	MAF_USDA=25.0
NC_035077.1	16669497	.	TA	TG	.	.	MAF_USDA=12.5
NC_035077.1	16669566	.	C	T	.	.	MAF_INRAE=7.895
NC_035077.1	16669583	.	A	C	.	.	MAF_USDA=20.833
NC_035077.1	16669787	.	A	G	.	.	MAF_USDA=13.043
NC_035077.1	16670043	.	C	T	.	.	MAF_USDA=45.833
NC_035077.1	16670072	.	ACC	ACT	.	.	MAF_USDA=20.833
NC_035077.1	16670083	.	G	T	.	.	MAF_INRAE=1.667
NC_035077.1	16670105	.	C	T	.	.	MAF_USDA=47.917
NC_035077.1	16670107	.	G	A	.	.	MAF_USDA=25.0
NC_035077.1	16670504	.	G	A	.	.	MAF_USDA=19.565
NC_035077.1	16672681	.	G	C	.	.	MAF_USDA=18.75
NC_035077.1	16672742	.	G	T	.	.	MAF_USDA=18.75
NC_035077.1	16672746	.	A	T	.	.	MAF_USDA=20.833
NC_035077.1	16672928	.	C	T	.	.	MAF_USDA=1.667
NC_035077.1	16672939	.	G	A	.	.	MAF_USDA=8.929
NC_035077.1	16672965	.	G	A	.	.	MAF_USDA=1.667
NC_035077.1	16672989	.	G	A	.	.	MAF_USDA=19.048
NC_035077.1	16673118	.	G	A	.	.	MAF_USDA=5.357
NC_035077.1	16673249	.	G	A	.	.	MAF_USDA=1.667
NC_035077.1	16673292	.	G	T	.	.	MAF_USDA=3.333
NC_035077.1	16673357	.	T	G	.	.	MAF_USDA=2.5
NC_035077.1	16673442	.	A	T	.	.	MAF_USDA=15.476
NC_035077.1	16673482	.	T	G	.	.	MAF_USDA=2.5
NC_035077.1	16673514	.	T	A	.	.	MAF_USDA=8.333
NC_035077.1	16673559	.	C	T	.	.	MAF_USDA=10.417
NC_035077.1	16673572	.	T	C	.	.	MAF_USDA=35.417
NC_035077.1	16673579	.	A	C	.	.	MAF_USDA=6.522
NC_035077.1	16673739	.	A	T	.	.	MAF_USDA=4.167
NC_035077.1	16676316	.	T	C	.	.	MAF_USDA=21.739
NC_035077.1	16676331	.	C	T	.	.	MAF_USDA=16.667
NC_035077.1	16676415	.	G	T	.	.	MAF_USDA=4.167
NC_035077.1	16676465	.	T	G	.	.	MAF_USDA=2.459
NC_035077.1	16676466	.	C	T	.	.	MAF_USDA=2.459
NC_035077.1	16676467	.	A	G	.	.	MAF_USDA=2.459
NC_035077.1	16676641	.	T	A	.	.	MAF_INRAE=36.667
NC_035077.1	16676670	.	G	A	.	.	MAF_USDA=1.639
NC_035077.1	16676674	.	G	T	.	.	MAF_INRAE=36.667
NC_035077.1	16676695	.	G	A	.	.	MAF_INRAE=29.167
NC_035077.1	16676698	.	T	A	.	.	MAF_INRAE=43.333
NC_035077.1	16676707	.	G	A	.	.	MAF_INRAE=23.333
NC_035077.1	16676730	.	T	A	.	.	MAF_INRAE=5.0
NC_035077.1	16676774	.	G	T	.	.	MAF_USDA=18.75
NC_035077.1	16676850	.	C	A	.	.	MAF_USDA=12.5
NC_035077.1	16676893	.	G	T	.	.	MAF_INRAE=20.833;MAF_USDA=6.25
NC_035077.1	16677014	.	T	C	.	.	MAF_INRAE=14.167
NC_035077.1	16677020	.	T	G	.	.	MAF_INRAE=23.333
NC_035077.1	16677036	.	G	T	.	.	MAF_INRAE=14.167;MAF_USDA=18.182
NC_035077.1	16677040	.	C	T	.	.	MAF_INRAE=14.167;MAF_USDA=18.182
NC_035077.1	16677138	.	T	A	.	.	MAF_INRAE=5.263
NC_035077.1	16677202	.	C	T	.	.	MAF_USDA=13.636
NC_035077.1	16677209	.	G	C	.	.	MAF_INRAE=8.228
NC_035077.1	16677214	.	C	T	.	.	MAF_INRAE=10.833
NC_035077.1	16677250	.	T	C	.	.	MAF_INRAE=15.833;MAF_USDA=20.455
NC_035077.1	16677256	.	A	C	.	.	MAF_INRAE=15.833;MAF_USDA=19.565
NC_035077.1	16677266	.	T	A	.	.	MAF_INRAE=34.177
NC_035077.1	16677330	.	A	G	.	.	MAF_USDA=1.695
NC_035077.1	16677338	.	T	A	.	.	MAF_INRAE=20.833;MAF_USDA=15.517
NC_035077.1	16677358	.	T	G	.	.	MAF_INRAE=29.167;MAF_USDA=47.619
NC_035077.1	16677361	.	T	C	.	.	MAF_INRAE=9.167;MAF_USDA=19.375
NC_035077.1	16677368	.	T	G	.	.	MAF_INRAE=29.167
NC_035077.1	16677378	.	T	A	.	.	MAF_USDA=3.704
NC_035077.1	16677387	.	T	A	.	.	MAF_INRAE=30.0
NC_035077.1	16677400	.	A	G	.	.	MAF_USDA=7.927
NC_035077.1	16677403	.	G	T	.	.	MAF_USDA=1.695
NC_035077.1	16677420	.	C	T	.	.	MAF_INRAE=38.333;MAF_USDA=25.0
NC_035077.1	16677448	.	C	T	.	.	MAF_USDA=4.348
NC_035077.1	16677576	.	T	G	.	.	MAF_USDA=4.167
NC_035077.1	16677610	.	G	T	.	.	MAF_INRAE=30.833
NC_035077.1	16677614	.	T	G	.	.	MAF_INRAE=30.833
NC_035077.1	16677643	.	G	A	.	.	MAF_USDA=8.537
NC_035077.1	16677649	.	G	A	.	.	MAF_USDA=7.229
NC_035077.1	16678539	.	G	C	.	.	MAF_USDA=1.667
NC_035077.1	16678570	.	G	A	.	.	MAF_USDA=6.667
NC_035077.1	16678576	.	T	G	.	.	MAF_INRAE=13.158
NC_035077.1	16678582	.	G	T	.	.	MAF_USDA=29.518
NC_035077.1	16678591	.	A	T	.	.	MAF_INRAE=15.789
NC_035077.1	16678612	.	C	T	.	.	MAF_USDA=15.244
NC_035077.1	16678677	.	A	G	.	.	MAF_USDA=8.696
NC_035077.1	16678726	.	T	G	.	.	MAF_USDA=12.5
NC_035077.1	16678818	.	A	T	.	.	MAF_USDA=6.557
NC_035077.1	16678824	.	C	T	.	.	MAF_INRAE=7.895;MAF_USDA=5.738
NC_035077.1	16678839	.	C	G	.	.	MAF_USDA=7.377
NC_035077.1	16678842	.	T	C	.	.	MAF_USDA=9.836
NC_035077.1	16678899	.	T	G	.	.	MAF_USDA=25.0
NC_035077.1	16678901	.	A	C	.	.	MAF_USDA=2.174
NC_035077.1	16678917	.	C	T	.	.	MAF_USDA=2.273
NC_035077.1	16679294	.	T	C	.	.	MAF_USDA=33.333
NC_035077.1	16679338	.	G	A	.	.	MAF_USDA=1.667
NC_035077.1	16679376	.	G	A	.	.	MAF_INRAE=2.632;MAF_USDA=11.475
NC_035077.1	16679385	.	A	C	.	.	MAF_USDA=35.294
NC_035077.1	16679411	.	T	G	.	.	MAF_INRAE=3.333;MAF_USDA=6.25
NC_035077.1	16679420	.	T	C	.	.	MAF_INRAE=25.833
NC_035077.1	16679445	.	C	T	.	.	MAF_INRAE=19.62;MAF_USDA=10.588
NC_035077.1	16679455	.	G	A	.	.	MAF_INRAE=2.632
NC_035077.1	16679461	.	A	T	.	.	MAF_USDA=12.5
NC_035077.1	16679462	.	T	C	.	.	MAF_USDA=9.836
NC_035077.1	16679482	.	T	A	.	.	MAF_USDA=1.639
NC_035077.1	16679483	.	T	G	.	.	MAF_USDA=6.557
NC_035077.1	16679485	.	A	T	.	.	MAF_INRAE=15.789;MAF_USDA=12.941
NC_035077.1	16679514	.	T	A	.	.	MAF_USDA=12.295
NC_035077.1	16679547	.	C	T	.	.	MAF_USDA=43.75
NC_035077.1	16679559	.	C	T	.	.	MAF_USDA=9.524
NC_035077.1	16679565	.	G	A	.	.	MAF_USDA=13.095
NC_035077.1	16679566	.	G	C	.	.	MAF_USDA=7.738
NC_035077.1	16679580	.	T	G	.	.	MAF_USDA=4.167
NC_035077.1	16679599	.	T	C	.	.	MAF_INRAE=5.833;MAF_USDA=2.459
NC_035077.1	16679613	.	T	C	.	.	MAF_INRAE=8.333;MAF_USDA=10.0
NC_035077.1	16679627	.	G	A	.	.	MAF_INRAE=5.833;MAF_USDA=2.459
NC_035077.1	16679631	.	G	C	.	.	MAF_INRAE=3.333
NC_035077.1	16679649	.	C	T	.	.	MAF_INRAE=7.5
NC_035077.1	16679650	.	T	A	.	.	MAF_USDA=4.098
NC_035077.1	16679652	.	G	A	.	.	MAF_INRAE=14.167
NC_035077.1	16679655	.	T	G	.	.	MAF_USDA=6.557
NC_035077.1	16679663	.	C	T	.	.	MAF_INRAE=15.0
NC_035077.1	16679667	.	T	C	.	.	MAF_INRAE=49.167
NC_035077.1	16679679	.	C	T	.	.	MAF_INRAE=42.5
NC_035077.1	16679681	.	A	C	.	.	MAF_INRAE=36.667
NC_035077.1	16679682	.	T	A	.	.	MAF_INRAE=12.5
NC_035077.1	16679684	.	A	G	.	.	MAF_INRAE=12.5
NC_035077.1	16679687	.	C	T	.	.	MAF_INRAE=23.333
NC_035077.1	16679690	.	T	G	.	.	MAF_INRAE=19.167;MAF_USDA=2.459
NC_035077.1	16679698	.	A	T	.	.	MAF_USDA=14.583
NC_035077.1	16679714	.	A	G	.	.	MAF_INRAE=22.5
NC_035077.1	16679716	.	G	T	.	.	MAF_USDA=9.016
NC_035077.1	16679739	.	T	C	.	.	MAF_USDA=4.237
NC_035077.1	16679745	.	T	A	.	.	MAF_USDA=10.417
NC_035077.1	16679750	.	G	C	.	.	MAF_INRAE=8.333
NC_035077.1	16679752	.	G	T	.	.	MAF_USDA=21.176
NC_035077.1	16679758	.	A	G	.	.	MAF_INRAE=7.5;MAF_USDA=29.167
NC_035077.1	16679761	.	C	A	.	.	MAF_INRAE=6.667;MAF_USDA=2.459
NC_035077.1	16679770	.	T	C	.	.	MAF_USDA=10.417
NC_035077.1	16679785	.	C	G	.	.	MAF_USDA=3.529
NC_035077.1	16679798	.	T	C	.	.	MAF_USDA=1.639
NC_035077.1	16679835	.	C	A	.	.	MAF_USDA=3.333
NC_035077.1	16679839	.	T	G	.	.	MAF_USDA=2.5
NC_035077.1	16679910	.	T	C	.	.	MAF_USDA=1.639
NC_035077.1	16679957	.	T	C	.	.	MAF_USDA=10.417
NC_035077.1	16679964	.	A	T	.	.	MAF_USDA=21.084
NC_035077.1	16679996	.	A	T	.	.	MAF_USDA=13.043
NC_035077.1	16680005	.	G	A	.	.	MAF_USDA=15.217
NC_035077.1	16680023	.	A	G	.	.	MAF_USDA=9.639
NC_035077.1	16680045	.	C	T	.	.	MAF_USDA=11.364
NC_035077.1	16680047	.	T	G	.	.	MAF_USDA=15.217
NC_035077.1	16680048	.	T	G	.	.	MAF_USDA=15.217
NC_035077.1	16680052	.	T	A	.	.	MAF_USDA=14.583
NC_035077.1	16680092	.	T	G	.	.	MAF_INRAE=19.167;MAF_USDA=6.667
NC_035077.1	16680147	.	G	T	.	.	MAF_USDA=12.5
NC_035077.1	16680161	.	C	T	.	.	MAF_INRAE=21.667
NC_035077.1	16680165	.	C	G	.	.	MAF_USDA=4.167
NC_035077.1	16680207	.	C	T	.	.	MAF_USDA=4.167
NC_035077.1	16680214	.	A	T	.	.	MAF_USDA=4.167
NC_035077.1	16680347	.	G	A	.	.	MAF_USDA=20.455
NC_035077.1	16680468	.	T	G	.	.	MAF_USDA=15.217
NC_035077.1	16680501	.	A	G	.	.	MAF_USDA=28.261
NC_035077.1	16680504	.	G	T	.	.	MAF_USDA=17.391
NC_035077.1	16680517	.	T	C	.	.	MAF_USDA=30.435
NC_035077.1	16680522	.	C	A	.	.	MAF_USDA=28.261
NC_035077.1	16680569	.	A	C	.	.	MAF_USDA=26.087
NC_035077.1	16680653	.	A	T	.	.	MAF_USDA=36.957
NC_035077.1	16680665	.	G	A	.	.	MAF_USDA=34.783
NC_035077.1	16680669	.	G	A	.	.	MAF_USDA=8.696
NC_035077.1	16680673	.	C	A	.	.	MAF_USDA=39.13
NC_035077.1	16680679	.	T	G	.	.	MAF_USDA=32.609
NC_035077.1	16680687	.	T	G	.	.	MAF_USDA=50.0
NC_035077.1	16680692	.	G	A	.	.	MAF_USDA=36.957
NC_035077.1	16680696	.	T	A	.	.	MAF_USDA=43.478
NC_035077.1	16680703	.	A	G	.	.	MAF_USDA=8.333
NC_035077.1	16680705	.	A	G	.	.	MAF_USDA=8.333
NC_035077.1	16680710	.	A	G	.	.	MAF_USDA=20.833
NC_035077.1	16680727	.	G	T	.	.	MAF_USDA=5.952
NC_035077.1	16680735	.	A	G	.	.	MAF_USDA=24.167
NC_035077.1	16680738	.	G	T	.	.	MAF_USDA=7.059
NC_035077.1	16680740	.	T	A	.	.	MAF_USDA=21.176
NC_035077.1	16680746	.	A	G	.	.	MAF_USDA=41.176
NC_035077.1	16680756	.	G	A	.	.	MAF_USDA=17.213
NC_035077.1	16680795	.	G	A	.	.	MAF_USDA=29.167
NC_035077.1	16680797	.	A	G	.	.	MAF_USDA=16.667
NC_035077.1	16680832	.	G	C	.	.	MAF_USDA=11.765
NC_035077.1	16680855	.	A	T	.	.	MAF_USDA=28.235
NC_035077.1	16680914	.	C	T	.	.	MAF_INRAE=10.0;MAF_USDA=4.706
NC_035077.1	16680947	.	T	G	.	.	MAF_INRAE=28.333
NC_035077.1	16680964	.	A	G	.	.	MAF_USDA=4.098
NC_035077.1	16680968	.	T	C	.	.	MAF_USDA=12.295
NC_035077.1	16680975	.	C	T	.	.	MAF_USDA=2.459
NC_035077.1	16681010	.	A	G	.	.	MAF_USDA=14.706
NC_035077.1	16681027	.	A	G	.	.	MAF_INRAE=1.667
NC_035077.1	16681032	.	A	C	.	.	MAF_INRAE=37.5
NC_035077.1	16681036	.	C	A	.	.	MAF_INRAE=38.333
NC_035077.1	16681142	.	T	C	.	.	MAF_INRAE=14.167
NC_035077.1	16681150	.	C	A	.	.	MAF_INRAE=1.667
NC_035077.1	16681151	.	G	A	.	.	MAF_USDA=6.557
NC_035077.1	16681153	.	C	T	.	.	MAF_USDA=1.639
NC_035077.1	16681159	.	C	A	.	.	MAF_USDA=4.706
NC_035077.1	16681176	.	G	A	.	.	MAF_INRAE=21.667
NC_035077.1	16681185	.	G	A	.	.	MAF_INRAE=11.667;MAF_USDA=6.471
NC_035077.1	16681188	.	A	C	.	.	MAF_INRAE=10.833
NC_035077.1	16681204	.	T	A	.	.	MAF_INRAE=48.333
NC_035077.1	16681288	.	G	A	.	.	MAF_USDA=16.667
NC_035077.1	16681293	.	A	G	.	.	MAF_USDA=16.667
NC_035077.1	16681402	.	G	T	.	.	MAF_INRAE=20.0
NC_035077.1	16681411	.	C	G	.	.	MAF_INRAE=20.0
NC_035077.1	16681412	.	T	G	.	.	MAF_INRAE=20.0
NC_035077.1	16681417	.	G	A	.	.	MAF_INRAE=20.0
NC_035077.1	16681418	.	C	T	.	.	MAF_INRAE=5.833
NC_035077.1	16681427	.	T	C	.	.	MAF_INRAE=20.0
NC_035077.1	16681428	.	G	A	.	.	MAF_INRAE=19.167
NC_035077.1	16681448	.	T	A	.	.	MAF_INRAE=2.5
NC_035077.1	16681450	.	C	G	.	.	MAF_INRAE=16.667
NC_035077.1	16681454	.	T	G	.	.	MAF_INRAE=15.833
NC_035077.1	16681468	.	A	T	.	.	MAF_INRAE=26.667
NC_035077.1	16681470	.	A	C	.	.	MAF_INRAE=17.5
NC_035077.1	16681471	.	A	T	.	.	MAF_INRAE=17.5
NC_035077.1	16681478	.	G	A	.	.	MAF_INRAE=16.667
NC_035077.1	16681479	.	A	G	.	.	MAF_INRAE=15.833
NC_035077.1	16681484	.	A	T	.	.	MAF_USDA=2.083
NC_035077.1	16681498	.	TG	TT	.	.	MAF_USDA=31.25
NC_035077.1	16681499	.	G	T	.	.	MAF_INRAE=1.667;MAF_USDA=27.869
NC_035077.1	16681501	.	A	G	.	.	MAF_INRAE=15.0;MAF_USDA=12.5
NC_035077.1	16681508	.	A	T	.	.	MAF_INRAE=12.5;MAF_USDA=7.059
NC_035077.1	16681510	.	G	A	.	.	MAF_USDA=5.738
NC_035077.1	16681519	.	C	A	.	.	MAF_USDA=4.098
NC_035077.1	16681524	.	G	A	.	.	MAF_INRAE=9.167
NC_035077.1	16681527	.	A	C	.	.	MAF_INRAE=9.167
NC_035077.1	16681536	.	C	T	.	.	MAF_INRAE=3.333
NC_035077.1	16681539	.	G	A	.	.	MAF_INRAE=13.333
NC_035077.1	16681542	.	A	T	.	.	MAF_INRAE=6.667
NC_035077.1	16681554	.	G	A	.	.	MAF_INRAE=5.0
NC_035077.1	16681608	.	A	T	.	.	MAF_USDA=33.333
NC_035077.1	16681626	.	G	T	.	.	MAF_USDA=14.583
NC_035077.1	16681681	.	G	T	.	.	MAF_USDA=8.333
NC_035077.1	16681736	.	G	A	.	.	MAF_USDA=13.934
NC_035077.1	16681788	.	T	C	.	.	MAF_USDA=12.5
NC_035077.1	16681793	.	T	A	.	.	MAF_USDA=12.5
NC_035077.1	16681794	.	G	A	.	.	MAF_USDA=12.5
NC_035077.1	16681814	.	A	C	.	.	MAF_USDA=12.5
NC_035077.1	16681824	.	G	T	.	.	MAF_USDA=12.5
NC_035077.1	16681826	.	G	C	.	.	MAF_USDA=29.167
NC_035077.1	16681830	.	T	A	.	.	MAF_USDA=12.5
NC_035077.1	16682422	.	G	A	.	.	MAF_USDA=47.917
NC_035077.1	16682433	.	A	T	.	.	MAF_USDA=8.333
NC_035077.1	16682443	.	T	C	.	.	MAF_USDA=4.918
NC_035077.1	16682461	.	T	G	.	.	MAF_USDA=16.667
NC_035077.1	16682464	.	G	A	.	.	MAF_INRAE=3.333
NC_035077.1	16682467	.	G	T	.	.	MAF_USDA=8.824
NC_035077.1	16682495	.	C	A	.	.	MAF_USDA=10.417
NC_035077.1	16682540	.	A	G	.	.	MAF_USDA=4.098
NC_035077.1	16682574	.	T	C	.	.	MAF_USDA=16.667
NC_035077.1	16682584	.	C	T	.	.	MAF_USDA=6.548
NC_035077.1	16682591	.	A	T	.	.	MAF_USDA=18.75
NC_035077.1	16682592	.	G	T	.	.	MAF_USDA=18.75
NC_035077.1	16682608	.	A	G	.	.	MAF_USDA=20.833
NC_035077.1	16682620	.	T	G	.	.	MAF_USDA=22.917
NC_035077.1	16682624	.	G	A	.	.	MAF_USDA=25.0
NC_035077.1	16682669	.	G	A	.	.	MAF_USDA=27.083
NC_035077.1	16682680	.	G	A	.	.	MAF_USDA=14.583
NC_035077.1	16682682	.	G	A	.	.	MAF_USDA=14.583
NC_035077.1	16682683	.	A	C	.	.	MAF_USDA=14.583
NC_035077.1	16682804	.	A	C	.	.	MAF_USDA=12.5
NC_035077.1	16682982	.	C	T	.	.	MAF_USDA=16.667
NC_035077.1	16682994	.	A	C	.	.	MAF_USDA=16.667
NC_035077.1	16683003	.	A	C	.	.	MAF_USDA=22.917
NC_035077.1	16683006	.	C	A	.	.	MAF_USDA=16.667
NC_035077.1	16683088	.	G	T	.	.	MAF_USDA=14.583
NC_035077.1	16683163	.	T	G	.	.	MAF_USDA=45.652
NC_035077.1	16686566	.	C	T	.	.	MAF_INRAE=23.684;MAF_USDA=15.833
NC_035077.1	16686694	.	C	T	.	.	MAF_USDA=18.75
NC_035077.1	16686700	.	A	T	.	.	MAF_USDA=33.333
NC_035077.1	16686721	.	C	A	.	.	MAF_USDA=37.5
NC_035077.1	16686733	.	C	T	.	.	MAF_USDA=2.586
NC_035077.1	16686734	.	G	A	.	.	MAF_USDA=33.333
NC_035077.1	16686735	.	T	G	.	.	MAF_USDA=41.667
NC_035077.1	16686736	.	T	C	.	.	MAF_USDA=43.75
NC_035077.1	16686741	.	C	A	.	.	MAF_USDA=23.78
NC_035077.1	16686747	.	C	A	.	.	MAF_USDA=7.831
NC_035077.1	16686753	.	T	C	.	.	MAF_USDA=39.583
NC_035077.1	16686758	.	T	G	.	.	MAF_USDA=41.667
NC_035077.1	16686763	.	T	C	.	.	MAF_USDA=26.786
NC_035077.1	16686769	.	G	A	.	.	MAF_USDA=37.5
NC_035077.1	16686791	.	A	T	.	.	MAF_USDA=2.083
NC_035077.1	16686795	.	C	T	.	.	MAF_USDA=8.197
NC_035077.1	16686847	.	C	T	.	.	MAF_USDA=7.377
NC_035077.1	16686859	.	C	A	.	.	MAF_USDA=37.5
NC_035077.1	16686867	.	G	T	.	.	MAF_USDA=12.5
NC_035077.1	16686874	.	G	C	.	.	MAF_USDA=10.417
NC_035077.1	16686890	.	G	T	.	.	MAF_USDA=22.941
NC_035077.1	16686910	.	A	T	.	.	MAF_USDA=4.918
NC_035077.1	16686926	.	T	C	.	.	MAF_USDA=6.557
NC_035077.1	16688165	.	G	T	.	.	MAF_INRAE=44.167
NC_035077.1	16688178	.	C	T	.	.	MAF_INRAE=24.167
NC_035077.1	16688179	.	A	T	.	.	MAF_INRAE=24.167
NC_035077.1	16688210	.	C	T	.	.	MAF_INRAE=38.333
NC_035077.1	16688216	.	T	C	.	.	MAF_INRAE=43.333
NC_035077.1	16688234	.	A	T	.	.	MAF_INRAE=28.333
NC_035077.1	16688237	.	T	G	.	.	MAF_INRAE=28.333
NC_035077.1	16688243	.	A	G	.	.	MAF_INRAE=23.333
NC_035077.1	16688626	.	A	C	.	.	MAF_INRAE=28.333
NC_035077.1	16688680	.	G	T	.	.	MAF_INRAE=37.5
NC_035077.1	16688695	.	A	G	.	.	MAF_INRAE=40.0
NC_035077.1	16688702	.	T	G	.	.	MAF_INRAE=37.5
NC_035077.1	16688705	.	T	A	.	.	MAF_INRAE=2.632
NC_035077.1	16688722	.	A	C	.	.	MAF_INRAE=40.833
NC_035077.1	16688732	.	G	T	.	.	MAF_INRAE=40.833
NC_035077.1	16688735	.	A	G	.	.	MAF_INRAE=29.167
NC_035077.1	16688742	.	C	T	.	.	MAF_INRAE=40.0
NC_035077.1	16688750	.	A	C	.	.	MAF_INRAE=27.5
NC_035077.1	16688758	.	T	C	.	.	MAF_USDA=1.639
NC_035077.1	16688759	.	A	G	.	.	MAF_USDA=5.882
NC_035077.1	16688769	.	T	G	.	.	MAF_INRAE=34.167
NC_035077.1	16688783	.	C	A	.	.	MAF_INRAE=39.167
NC_035077.1	16688799	.	C	G	.	.	MAF_INRAE=9.167
NC_035077.1	16688801	.	C	T	.	.	MAF_INRAE=40.0
NC_035077.1	16688802	.	C	A	.	.	MAF_INRAE=5.833
NC_035077.1	16688824	.	T	G	.	.	MAF_USDA=2.459
NC_035077.1	16688825	.	A	G	.	.	MAF_INRAE=39.167
NC_035077.1	16688835	.	C	A	.	.	MAF_INRAE=40.0
NC_035077.1	16688870	.	A	T	.	.	MAF_USDA=2.083
NC_035077.1	16688877	.	C	T	.	.	MAF_USDA=1.639
NC_035077.1	16688898	.	C	A	.	.	MAF_INRAE=45.833
NC_035077.1	16688901	.	G	C	.	.	MAF_INRAE=45.833
NC_035077.1	16688907	.	T	C	.	.	MAF_INRAE=45.833
NC_035077.1	16688942	.	C	T	.	.	MAF_INRAE=10.526
NC_035077.1	16688962	.	C	G	.	.	MAF_INRAE=21.667
NC_035077.1	16688973	.	A	G	.	.	MAF_INRAE=13.158
NC_035077.1	16688980	.	G	T	.	.	MAF_INRAE=17.5
NC_035077.1	16688981	.	C	A	.	.	MAF_INRAE=28.333
NC_035077.1	16689005	.	G	A	.	.	MAF_INRAE=37.5
NC_035077.1	16689138	.	G	A	.	.	MAF_INRAE=35.833
NC_035077.1	16689169	.	C	T	.	.	MAF_INRAE=37.5
NC_035077.1	16689179	.	A	T	.	.	MAF_INRAE=35.833
NC_035077.1	16689205	.	T	C	.	.	MAF_INRAE=1.667
NC_035077.1	16689234	.	T	C	.	.	MAF_INRAE=34.167
NC_035077.1	16689235	.	A	C	.	.	MAF_INRAE=1.667;MAF_USDA=4.348
NC_035077.1	16689250	.	C	T	.	.	MAF_USDA=4.348
NC_035077.1	16689299	.	G	A	.	.	MAF_USDA=1.695
NC_035077.1	16689300	.	G	A	.	.	MAF_INRAE=26.667
NC_035077.1	16689317	.	A	G	.	.	MAF_INRAE=2.5
NC_035077.1	16689318	.	G	A	.	.	MAF_USDA=1.695
NC_035077.1	16689381	.	A	G	.	.	MAF_INRAE=20.833
NC_035077.1	16689417	.	C	G	.	.	MAF_INRAE=20.833
NC_035077.1	16689418	.	A	C	.	.	MAF_INRAE=46.667
NC_035077.1	16689423	.	A	T	.	.	MAF_INRAE=21.667;MAF_USDA=7.627
NC_035077.1	16689428	.	G	C	.	.	MAF_USDA=6.25
NC_035077.1	16689431	.	A	C	.	.	MAF_INRAE=22.5
NC_035077.1	16689438	.	A	G	.	.	MAF_INRAE=23.333
NC_035077.1	16689446	.	G	A	.	.	MAF_INRAE=47.5
NC_035077.1	16689614	.	C	A	.	.	MAF_INRAE=27.5
NC_035077.1	16689630	.	T	C	.	.	MAF_INRAE=5.0
NC_035077.1	16689631	.	G	A	.	.	MAF_INRAE=5.0
NC_035077.1	16689634	.	A	G	.	.	MAF_INRAE=5.0
NC_035077.1	16689637	.	A	G	.	.	MAF_INRAE=4.167
NC_035077.1	16689655	.	T	C	.	.	MAF_INRAE=3.333
NC_035077.1	16689666	.	T	A	.	.	MAF_INRAE=37.5
NC_035077.1	16689678	.	A	T	.	.	MAF_INRAE=21.667
NC_035077.1	16689681	.	C	T	.	.	MAF_INRAE=47.5
NC_035077.1	16689699	.	C	A	.	.	MAF_INRAE=21.667;MAF_USDA=8.475
NC_035077.1	16689750	.	A	C	.	.	MAF_INRAE=48.333
NC_035077.1	16689809	.	C	T	.	.	MAF_INRAE=49.167
NC_035077.1	16689843	.	G	A	.	.	MAF_INRAE=48.333
NC_035077.1	16689913	.	C	T	.	.	MAF_INRAE=10.759
NC_035077.1	16689949	.	C	A	.	.	MAF_INRAE=9.167
NC_035077.1	16689977	.	A	T	.	.	MAF_INRAE=10.526
NC_035077.1	16690002	.	C	A	.	.	MAF_INRAE=11.392
NC_035077.1	16690023	.	T	A	.	.	MAF_INRAE=28.333
NC_035077.1	16690048	.	A	C	.	.	MAF_USDA=9.836
NC_035077.1	16690051	.	T	C	.	.	MAF_INRAE=48.333
NC_035077.1	16690078	.	T	G	.	.	MAF_INRAE=12.025;MAF_USDA=2.083
NC_035077.1	16690111	.	C	A	.	.	MAF_USDA=3.279
NC_035077.1	16690112	.	A	T	.	.	MAF_INRAE=42.5
NC_035077.1	16690115	.	T	A	.	.	MAF_INRAE=24.167
NC_035077.1	16690127	.	G	T	.	.	MAF_USDA=3.279
NC_035077.1	16690132	.	T	A	.	.	MAF_USDA=1.639
NC_035077.1	16690159	.	C	A	.	.	MAF_INRAE=40.833
NC_035077.1	16690180	.	G	T	.	.	MAF_INRAE=5.833
NC_035077.1	16690600	.	G	T	.	.	MAF_INRAE=14.167;MAF_USDA=5.625
NC_035077.1	16690620	.	T	C	.	.	MAF_INRAE=15.0;MAF_USDA=13.636
NC_035077.1	16690668	.	A	C	.	.	MAF_INRAE=4.167
NC_035077.1	16690707	.	G	A	.	.	MAF_USDA=10.417
NC_035077.1	16690722	.	A	G	.	.	MAF_INRAE=17.5
NC_035077.1	16690725	.	A	G	.	.	MAF_INRAE=1.667
NC_035077.1	16690732	.	C	A	.	.	MAF_INRAE=14.557
NC_035077.1	16690743	.	T	G	.	.	MAF_INRAE=32.5;MAF_USDA=16.667
NC_035077.1	16690759	.	C	G	.	.	MAF_INRAE=4.167
NC_035077.1	16690770	.	T	C	.	.	MAF_USDA=3.279
NC_035077.1	16690789	.	T	C	.	.	MAF_INRAE=31.667
NC_035077.1	16690828	.	T	C	.	.	MAF_INRAE=2.5
NC_035077.1	16690838	.	A	C	.	.	MAF_USDA=2.5
NC_035077.1	16690865	.	T	C	.	.	MAF_INRAE=40.0
NC_035077.1	16690895	.	G	A	.	.	MAF_INRAE=21.667
NC_035077.1	16690906	.	A	G	.	.	MAF_INRAE=14.167
NC_035077.1	16690938	.	T	G	.	.	MAF_INRAE=6.667;MAF_USDA=13.934
NC_035077.1	16690983	.	A	C	.	.	MAF_INRAE=5.0
NC_035077.1	16690999	.	T	A	.	.	MAF_USDA=8.197
NC_035077.1	16691036	.	A	C	.	.	MAF_USDA=6.25
NC_035077.1	16691067	.	T	A	.	.	MAF_INRAE=8.333
NC_035077.1	16691092	.	T	C	.	.	MAF_USDA=5.738
NC_035077.1	16691095	.	C	A	.	.	MAF_INRAE=8.333
NC_035077.1	16691292	.	G	T	.	.	MAF_USDA=8.197
NC_035077.1	16691345	.	T	C	.	.	MAF_INRAE=5.833;MAF_USDA=4.918
NC_035077.1	16691359	.	C	A	.	.	MAF_USDA=5.738
NC_035077.1	16691375	.	G	T	.	.	MAF_INRAE=35.0
NC_035077.1	16691378	.	G	A	.	.	MAF_INRAE=35.0
NC_035077.1	16691395	.	T	C	.	.	MAF_INRAE=37.5
NC_035077.1	16691396	.	G	C	.	.	MAF_INRAE=37.5;MAF_USDA=12.5
NC_035077.1	16691417	.	A	T	.	.	MAF_INRAE=13.333;MAF_USDA=5.882
NC_035077.1	16691421	.	A	G	.	.	MAF_INRAE=35.833
NC_035077.1	16691459	.	C	T	.	.	MAF_USDA=6.25
NC_035077.1	16691463	.	C	T	.	.	MAF_USDA=5.882
NC_035077.1	16691501	.	C	T	.	.	MAF_USDA=2.542
NC_035077.1	16691588	.	G	A	.	.	MAF_USDA=4.167
NC_035077.1	16691596	.	A	G	.	.	MAF_USDA=5.357
NC_035077.1	16691598	.	C	T	.	.	MAF_USDA=5.357
NC_035077.1	16691604	.	C	T	.	.	MAF_USDA=1.667
NC_035077.1	16691610	.	G	T	.	.	MAF_INRAE=18.333
NC_035077.1	16691611	.	G	T	.	.	MAF_INRAE=14.557;MAF_USDA=5.0
NC_035077.1	16691614	.	G	A	.	.	MAF_INRAE=10.0
NC_035077.1	16691621	.	G	A	.	.	MAF_INRAE=1.667
NC_035077.1	16691640	.	A	T	.	.	MAF_INRAE=21.667
NC_035077.1	16691676	.	C	T	.	.	MAF_INRAE=23.333
NC_035077.1	16691677	.	G	A	.	.	MAF_USDA=1.639
NC_035077.1	16691737	.	T	G	.	.	MAF_INRAE=45.0
NC_035077.1	16691738	.	A	T	.	.	MAF_INRAE=3.333
NC_035077.1	16691742	.	T	A	.	.	MAF_INRAE=29.167;MAF_USDA=20.492
NC_035077.1	16691779	.	C	A	.	.	MAF_INRAE=34.167
NC_035077.1	16691781	.	G	A	.	.	MAF_INRAE=14.167;MAF_USDA=8.333
NC_035077.1	16691805	.	G	A	.	.	MAF_INRAE=45.0
NC_035077.1	16691870	.	A	G	.	.	MAF_INRAE=13.333
NC_035077.1	16691877	.	T	A	.	.	MAF_INRAE=39.167
NC_035077.1	16691893	.	C	T	.	.	MAF_USDA=1.639
NC_035077.1	16691898	.	G	T	.	.	MAF_INRAE=45.0
NC_035077.1	16691917	.	G	T	.	.	MAF_INRAE=1.667;MAF_USDA=4.098
NC_035077.1	16691924	.	C	T	.	.	MAF_INRAE=10.0
NC_035077.1	16691947	.	A	G	.	.	MAF_INRAE=45.0
NC_035077.1	16691948	.	A	C	.	.	MAF_INRAE=45.0
NC_035077.1	16691950	.	A	T	.	.	MAF_INRAE=45.0
NC_035077.1	16691951	.	T	C	.	.	MAF_INRAE=7.5
NC_035077.1	16691956	.	C	T	.	.	MAF_INRAE=2.632
NC_035077.1	16691964	.	C	A	.	.	MAF_INRAE=8.333
NC_035077.1	16692021	.	T	A	.	.	MAF_INRAE=19.167
NC_035077.1	16692056	.	A	G	.	.	MAF_INRAE=10.127;MAF_USDA=7.377
NC_035077.1	16692071	.	G	A	.	.	MAF_INRAE=19.167;MAF_USDA=13.115
NC_035077.1	16692087	.	C	T	.	.	MAF_INRAE=44.167
NC_035077.1	16692098	.	A	T	.	.	MAF_INRAE=6.667
NC_035077.1	16692125	.	A	T	.	.	MAF_USDA=1.639
NC_035077.1	16692128	.	A	C	.	.	MAF_INRAE=41.667
NC_035077.1	16692131	.	A	C	.	.	MAF_INRAE=45.0
NC_035077.1	16692181	.	G	T	.	.	MAF_INRAE=20.0
NC_035077.1	16692225	.	C	A	.	.	MAF_INRAE=14.167
NC_035077.1	16692259	.	C	T	.	.	MAF_INRAE=40.833;MAF_USDA=22.917
NC_035077.1	16692331	.	G	A	.	.	MAF_INRAE=31.667
NC_035077.1	16692357	.	C	T	.	.	MAF_USDA=10.417
NC_035077.1	16692358	.	A	G	.	.	MAF_USDA=10.417
NC_035077.1	16692377	.	G	A	.	.	MAF_USDA=10.0
NC_035077.1	16692399	.	C	A	.	.	MAF_INRAE=33.333
NC_035077.1	16692403	.	G	T	.	.	MAF_USDA=9.836
NC_035077.1	16692418	.	C	A	.	.	MAF_USDA=2.459
NC_035077.1	16692467	.	C	A	.	.	MAF_USDA=1.639
NC_035077.1	16692505	.	C	A	.	.	MAF_INRAE=41.667
NC_035077.1	16692515	.	G	C	.	.	MAF_INRAE=37.5
NC_035077.1	16692560	.	A	C	.	.	MAF_INRAE=2.5;MAF_USDA=4.706
NC_035077.1	16692561	.	C	A	.	.	MAF_INRAE=2.5;MAF_USDA=4.706
NC_035077.1	16692609	.	C	T	.	.	MAF_USDA=4.098
NC_035077.1	16692637	.	A	G	.	.	MAF_USDA=15.217
NC_035077.1	16692800	.	G	A	.	.	MAF_USDA=4.918
NC_035077.1	16692851	.	A	T	.	.	MAF_INRAE=30.833;MAF_USDA=21.176
NC_035077.1	16692866	.	T	C	.	.	MAF_USDA=7.647
NC_035077.1	16692869	.	C	G	.	.	MAF_USDA=5.738
NC_035077.1	16692885	.	A	C	.	.	MAF_USDA=7.647
NC_035077.1	16692888	.	C	T	.	.	MAF_INRAE=5.263;MAF_USDA=1.639
NC_035077.1	16692910	.	T	C	.	.	MAF_USDA=7.738
NC_035077.1	16692917	.	T	A	.	.	MAF_INRAE=22.5
NC_035077.1	16692934	.	C	T	.	.	MAF_USDA=7.143
NC_035077.1	16692951	.	A	C	.	.	MAF_USDA=6.627
NC_035077.1	16692954	.	C	A	.	.	MAF_USDA=6.627
NC_035077.1	16692981	.	G	T	.	.	MAF_USDA=2.174
NC_035077.1	16692988	.	A	T	.	.	MAF_INRAE=1.667
NC_035077.1	16693018	.	G	A	.	.	MAF_USDA=11.364
NC_035077.1	16693032	.	T	C	.	.	MAF_USDA=9.091
NC_035077.1	16693033	.	T	A	.	.	MAF_USDA=9.091
NC_035077.1	16693106	.	C	T	.	.	MAF_INRAE=5.833
NC_035077.1	16693111	.	G	T	.	.	MAF_INRAE=6.667;MAF_USDA=18.75
NC_035077.1	16693122	.	T	C	.	.	MAF_INRAE=3.333
NC_035077.1	16693141	.	A	T	.	.	MAF_INRAE=24.167;MAF_USDA=6.627
NC_035077.1	16693176	.	G	T	.	.	MAF_INRAE=7.5
NC_035077.1	16693324	.	C	T	.	.	MAF_INRAE=3.333;MAF_USDA=4.237
NC_035077.1	16693339	.	C	T	.	.	MAF_INRAE=31.667
NC_035077.1	16693415	.	C	A	.	.	MAF_INRAE=35.833;MAF_USDA=4.167
NC_035077.1	16693448	.	C	A	.	.	MAF_INRAE=34.167
NC_035077.1	16693453	.	G	C	.	.	MAF_INRAE=3.333
NC_035077.1	16693465	.	A	T	.	.	MAF_USDA=8.824
NC_035077.1	16693502	.	C	G	.	.	MAF_USDA=2.459
NC_035077.1	16693515	.	C	T	.	.	MAF_USDA=14.583
NC_035077.1	16693520	.	A	C	.	.	MAF_USDA=1.639
NC_035077.1	16693525	.	A	C	.	.	MAF_USDA=14.583
NC_035077.1	16693536	.	T	G	.	.	MAF_USDA=8.333
NC_035077.1	16693551	.	T	C	.	.	MAF_USDA=5.294
NC_035077.1	16693559	.	C	T	.	.	MAF_INRAE=22.5;MAF_USDA=12.5
NC_035077.1	16693567	.	G	A	.	.	MAF_USDA=5.294
NC_035077.1	16693576	.	A	T	.	.	MAF_USDA=4.706
NC_035077.1	16693583	.	T	C	.	.	MAF_USDA=3.279
NC_035077.1	16693608	.	A	T	.	.	MAF_INRAE=42.5
NC_035077.1	16693610	.	A	T	.	.	MAF_USDA=1.639
NC_035077.1	16693614	.	G	A	.	.	MAF_INRAE=9.167
NC_035077.1	16693649	.	T	A	.	.	MAF_INRAE=6.667
NC_035077.1	16693660	.	G	A	.	.	MAF_INRAE=5.833
NC_035077.1	16693669	.	C	T	.	.	MAF_USDA=4.098
NC_035077.1	16693683	.	A	T	.	.	MAF_INRAE=27.5;MAF_USDA=12.5
NC_035077.1	16693708	.	C	T	.	.	MAF_INRAE=37.5
NC_035077.1	16693715	.	C	T	.	.	MAF_INRAE=27.5;MAF_USDA=16.667
NC_035077.1	16693730	.	C	T	.	.	MAF_USDA=12.5
NC_035077.1	16693738	.	A	T	.	.	MAF_USDA=12.5
NC_035077.1	16693756	.	C	T	.	.	MAF_USDA=8.333
NC_035077.1	16693757	.	A	G	.	.	MAF_USDA=8.333
NC_035077.1	16693782	.	G	A	.	.	MAF_INRAE=40.0
NC_035077.1	16693786	.	A	C	.	.	MAF_USDA=10.417
NC_035077.1	16693787	.	G	A	.	.	MAF_INRAE=2.5
NC_035077.1	16693793	.	A	G	.	.	MAF_USDA=2.083
NC_035077.1	16693794	.	T	G	.	.	MAF_USDA=8.235
NC_035077.1	16693817	.	C	T	.	.	MAF_USDA=5.294
NC_035077.1	16693821	.	C	G	.	.	MAF_USDA=6.471
NC_035077.1	16693830	.	A	T	.	.	MAF_USDA=4.706
NC_035077.1	16693878	.	C	T	.	.	MAF_INRAE=30.0
NC_035077.1	16693901	.	G	T	.	.	MAF_INRAE=9.167
NC_035077.1	16693902	.	T	C	.	.	MAF_INRAE=39.167
NC_035077.1	16693966	.	G	A	.	.	MAF_INRAE=15.833
NC_035077.1	16693972	.	G	A	.	.	MAF_INRAE=15.833
NC_035077.1	16693982	.	C	T	.	.	MAF_INRAE=10.833
NC_035077.1	16693989	.	T	G	.	.	MAF_INRAE=45.0
NC_035077.1	16693992	.	T	A	.	.	MAF_INRAE=22.5
NC_035077.1	16693995	.	G	A	.	.	MAF_INRAE=9.167
NC_035077.1	16694009	.	T	C	.	.	MAF_INRAE=21.667
NC_035077.1	16694028	.	A	T	.	.	MAF_INRAE=4.167
NC_035077.1	16694032	.	A	G	.	.	MAF_INRAE=5.0
NC_035077.1	16694038	.	T	A	.	.	MAF_INRAE=11.667
NC_035077.1	16694095	.	C	T	.	.	MAF_INRAE=15.833
NC_035077.1	16694113	.	T	G	.	.	MAF_INRAE=9.167;MAF_USDA=2.083
NC_035077.1	16694151	.	A	G	.	.	MAF_USDA=16.667
NC_035077.1	16694196	.	G	A	.	.	MAF_INRAE=43.333
NC_035077.1	16694228	.	T	A	.	.	MAF_INRAE=12.025
NC_035077.1	16694293	.	T	C	.	.	MAF_INRAE=30.0
NC_035077.1	16694297	.	T	A	.	.	MAF_INRAE=22.5
NC_035077.1	16694298	.	A	T	.	.	MAF_INRAE=22.5
NC_035077.1	16694310	.	C	A	.	.	MAF_INRAE=18.987
NC_035077.1	16694346	.	T	G	.	.	MAF_USDA=9.524
NC_035077.1	16694418	.	A	T	.	.	MAF_USDA=2.459
NC_035077.1	16694421	.	T	G	.	.	MAF_INRAE=11.667
NC_035077.1	16694435	.	C	A	.	.	MAF_INRAE=18.333
NC_035077.1	16694454	.	T	G	.	.	MAF_INRAE=11.667
NC_035077.1	16694477	.	G	A	.	.	MAF_INRAE=6.667
NC_035077.1	16694478	.	C	T	.	.	MAF_INRAE=6.667
NC_035077.1	16694520	.	T	A	.	.	MAF_INRAE=7.5
NC_035077.1	16694549	.	A	T	.	.	MAF_INRAE=6.667
NC_035077.1	16694550	.	A	T	.	.	MAF_INRAE=18.354
NC_035077.1	16694582	.	T	A	.	.	MAF_INRAE=3.333;MAF_USDA=4.918
NC_035077.1	16694600	.	T	C	.	.	MAF_INRAE=22.5
NC_035077.1	16694625	.	C	A	.	.	MAF_INRAE=14.167
NC_035077.1	16694637	.	T	G	.	.	MAF_USDA=6.25
NC_035077.1	16694651	.	C	T	.	.	MAF_INRAE=14.167
NC_035077.1	16694701	.	G	A	.	.	MAF_INRAE=7.895
NC_035077.1	16694726	.	C	T	.	.	MAF_INRAE=2.5
NC_035077.1	16694769	.	C	T	.	.	MAF_USDA=8.333
NC_035077.1	16694855	.	T	A	.	.	MAF_USDA=21.739
NC_035077.1	16694892	.	A	C	.	.	MAF_INRAE=16.667
NC_035077.1	16699522	.	C	T	.	.	MAF_USDA=48.276
NC_035077.1	16699934	.	G	T	.	.	MAF_USDA=8.333
NC_035077.1	16699939	.	C	G	.	.	MAF_USDA=4.167
NC_035077.1	16699972	.	G	T	.	.	MAF_USDA=8.333
NC_035077.1	16699976	.	T	G	.	.	MAF_USDA=35.542
NC_035077.1	16699991	.	T	G	.	.	MAF_USDA=3.279
NC_035077.1	16699996	.	C	G	.	.	MAF_USDA=2.459
NC_035077.1	16700010	.	G	T	.	.	MAF_USDA=29.412
NC_035077.1	16700078	.	A	G	.	.	MAF_USDA=1.639
NC_035077.1	16700081	.	T	A	.	.	MAF_INRAE=20.0;MAF_USDA=10.656
NC_035077.1	16700186	.	A	T	.	.	MAF_USDA=1.639
NC_035077.1	16700212	.	C	T	.	.	MAF_INRAE=1.667;MAF_USDA=4.706
NC_035077.1	16700250	.	A	G	.	.	MAF_INRAE=5.063;MAF_USDA=1.639
NC_035077.1	16700267	.	T	A	.	.	MAF_INRAE=3.797;MAF_USDA=6.471
NC_035077.1	16700308	.	A	T	.	.	MAF_USDA=1.639
NC_035077.1	16700323	.	T	C	.	.	MAF_USDA=8.333
NC_035077.1	16700333	.	A	G	.	.	MAF_USDA=5.882
NC_035077.1	16700343	.	G	T	.	.	MAF_USDA=4.918
NC_035077.1	16700375	.	G	T	.	.	MAF_INRAE=10.127;MAF_USDA=2.459
NC_035077.1	16700404	.	G	A	.	.	MAF_USDA=1.639
NC_035077.1	16700412	.	T	A	.	.	MAF_USDA=2.459
NC_035077.1	16700428	.	G	A	.	.	MAF_USDA=1.639
NC_035077.1	16700450	.	T	A	.	.	MAF_USDA=4.918
NC_035077.1	16700457	.	G	T	.	.	MAF_USDA=7.059
NC_035077.1	16700465	.	A	G	.	.	MAF_USDA=2.941
NC_035077.1	16700480	.	C	T	.	.	MAF_USDA=1.639
NC_035077.1	16700484	.	G	A	.	.	MAF_USDA=10.417
NC_035077.1	16700486	.	G	A	.	.	MAF_USDA=4.706
NC_035077.1	16700491	.	G	A	.	.	MAF_USDA=1.639
NC_035077.1	16700504	.	G	T	.	.	MAF_USDA=1.639
NC_035077.1	16700521	.	T	G	.	.	MAF_USDA=4.118
NC_035077.1	16700568	.	C	T	.	.	MAF_INRAE=23.333;MAF_USDA=9.016
NC_035077.1	16700617	.	C	T	.	.	MAF_USDA=4.918
NC_035077.1	16700618	.	T	A	.	.	MAF_USDA=4.167
NC_035077.1	16700620	.	G	A	.	.	MAF_USDA=4.167
NC_035077.1	16700629	.	G	T	.	.	MAF_USDA=4.918
NC_035077.1	16700635	.	G	A	.	.	MAF_USDA=3.279
NC_035077.1	16700650	.	G	A	.	.	MAF_USDA=4.918
NC_035077.1	16700663	.	T	C	.	.	MAF_USDA=2.459
NC_035077.1	16700760	.	T	G	.	.	MAF_USDA=19.643
NC_035077.1	16700767	.	T	C	.	.	MAF_USDA=2.5
NC_035077.1	16700769	.	G	T	.	.	MAF_USDA=45.833
NC_035077.1	16700771	.	T	G	.	.	MAF_USDA=2.5
NC_035077.1	16700800	.	C	A	.	.	MAF_USDA=8.333
NC_035077.1	16700807	.	A	G	.	.	MAF_USDA=33.333
NC_035077.1	16700812	.	A	G	.	.	MAF_USDA=35.417
NC_035077.1	16700939	.	A	T	.	.	MAF_USDA=5.172
NC_035077.1	16700950	.	C	A	.	.	MAF_USDA=4.31
NC_035077.1	16700960	.	ATATGTTATATTTAACAT	ATATGTTATATTTAACAA	.	.	MAF_USDA=12.5
NC_035077.1	16701001	.	A	G	.	.	MAF_INRAE=10.526;MAF_USDA=35.417
NC_035077.1	16701058	.	A	T	.	.	MAF_USDA=18.75
NC_035077.1	16701062	.	T	G	.	.	MAF_USDA=18.75
NC_035077.1	16701067	.	T	C	.	.	MAF_USDA=25.0
NC_035077.1	16702833	.	T	A	.	.	MAF_USDA=15.254
NC_035077.1	16702835	.	T	C	.	.	MAF_INRAE=10.526;MAF_USDA=8.434
NC_035077.1	16702837	.	G	T	.	.	MAF_USDA=12.712
NC_035077.1	16702843	.	A	T	.	.	MAF_USDA=2.083
NC_035077.1	16702844	.	A	T	.	.	MAF_USDA=5.422
NC_035077.1	16702845	.	A	C	.	.	MAF_USDA=1.695
NC_035077.1	16702848	.	T	G	.	.	MAF_USDA=4.167
NC_035077.1	16702867	.	C	A	.	.	MAF_USDA=7.831
NC_035077.1	16702921	.	A	G	.	.	MAF_USDA=16.667
NC_035077.1	16702942	.	C	A	.	.	MAF_USDA=16.667
NC_035077.1	16702943	.	A	G	.	.	MAF_USDA=4.167
NC_035077.1	16702953	.	A	T	.	.	MAF_USDA=12.353
NC_035077.1	16702957	.	T	G	.	.	MAF_USDA=14.118
NC_035077.1	16702963	.	A	G	.	.	MAF_USDA=4.167
NC_035077.1	16702964	.	T	A	.	.	MAF_USDA=4.918
NC_035077.1	16702968	.	G	T	.	.	MAF_USDA=12.5
NC_035077.1	16702986	.	A	C	.	.	MAF_USDA=6.25
NC_035077.1	16702993	.	G	A	.	.	MAF_USDA=47.917
NC_035077.1	16703003	.	A	C	.	.	MAF_USDA=20.833
NC_035077.1	16703004	.	G	A	.	.	MAF_USDA=50.0
NC_035077.1	16703005	.	A	C	.	.	MAF_USDA=4.167
NC_035077.1	16703011	.	G	T	.	.	MAF_USDA=10.417
NC_035077.1	16703281	.	TAA	TAT	.	.	MAF_USDA=29.167
NC_035077.1	16703287	.	T	G	.	.	MAF_USDA=25.0
NC_035077.1	16703309	.	T	G	.	.	MAF_USDA=4.167
NC_035077.1	16703323	.	G	A	.	.	MAF_USDA=40.476
NC_035077.1	16703331	.	T	G	.	.	MAF_USDA=4.237
NC_035077.1	16703334	.	G	A	.	.	MAF_USDA=39.583
NC_035077.1	16703337	.	A	C	.	.	MAF_USDA=7.5
NC_035077.1	16703341	.	G	T	.	.	MAF_USDA=13.333
NC_035077.1	16703342	.	T	G	.	.	MAF_USDA=2.5
NC_035077.1	16703346	.	A	G	.	.	MAF_USDA=7.5
NC_035077.1	16703356	.	G	A	.	.	MAF_USDA=4.167
NC_035077.1	16703378	.	T	G	.	.	MAF_USDA=7.377
NC_035077.1	16703415	.	A	C	.	.	MAF_USDA=16.471
NC_035077.1	16703416	.	T	C	.	.	MAF_USDA=16.471
NC_035077.1	16703470	.	G	T	.	.	MAF_INRAE=8.333;MAF_USDA=2.459
NC_035077.1	16703521	.	C	T	.	.	MAF_INRAE=18.354;MAF_USDA=32.941
NC_035077.1	16703624	.	G	A	.	.	MAF_INRAE=20.886;MAF_USDA=38.235
NC_035077.1	16703673	.	C	T	.	.	MAF_INRAE=17.722;MAF_USDA=8.197
NC_035077.1	16703719	.	C	T	.	.	MAF_USDA=1.639
NC_035077.1	16703808	.	A	G	.	.	MAF_INRAE=31.013;MAF_USDA=22.353
NC_035077.1	16703825	.	C	A	.	.	MAF_USDA=2.459
NC_035077.1	16703867	.	C	A	.	.	MAF_INRAE=43.038;MAF_USDA=24.706
NC_035077.1	16703877	.	G	A	.	.	MAF_INRAE=13.291;MAF_USDA=13.529
NC_035077.1	16703878	.	G	A	.	.	MAF_USDA=1.639
NC_035077.1	16703880	.	T	A	.	.	MAF_USDA=4.167
NC_035077.1	16703885	.	G	T	.	.	MAF_INRAE=33.544;MAF_USDA=44.706
NC_035077.1	16703894	.	G	A	.	.	MAF_INRAE=13.924;MAF_USDA=23.529
NC_035077.1	16703913	.	A	T	.	.	MAF_INRAE=10.526;MAF_USDA=21.765
NC_035077.1	16703914	.	G	A	.	.	MAF_USDA=1.765
NC_035077.1	16703938	.	G	T	.	.	MAF_INRAE=21.053;MAF_USDA=31.765
NC_035077.1	16703966	.	C	A	.	.	MAF_USDA=1.639
NC_035077.1	16703978	.	T	G	.	.	MAF_USDA=2.459
NC_035077.1	16704022	.	G	A	.	.	MAF_INRAE=3.333;MAF_USDA=13.115
NC_035077.1	16704027	.	G	A	.	.	MAF_USDA=2.459
NC_035077.1	16704041	.	G	C	.	.	MAF_INRAE=25.949;MAF_USDA=15.882
NC_035077.1	16704121	.	T	C	.	.	MAF_USDA=10.588
NC_035077.1	16704128	.	A	G	.	.	MAF_INRAE=2.5;MAF_USDA=7.059
NC_035077.1	16704140	.	A	G	.	.	MAF_INRAE=39.873;MAF_USDA=41.176
NC_035077.1	16704146	.	C	T	.	.	MAF_INRAE=43.671;MAF_USDA=47.059
NC_035077.1	16704318	.	A	T	.	.	MAF_USDA=9.412
NC_035077.1	16704330	.	A	C	.	.	MAF_USDA=36.31
NC_035077.1	16704341	.	C	A	.	.	MAF_USDA=6.25
NC_035077.1	16706190	.	G	A	.	.	MAF_INRAE=10.0
NC_035077.1	16706230	.	C	T	.	.	MAF_USDA=3.279
NC_035077.1	16706332	.	A	C	.	.	MAF_USDA=35.882
NC_035077.1	16706358	.	ATTTTTTTG	ATTTTTTTT	.	.	MAF_USDA=35.417
NC_035077.1	16706397	.	A	C	.	.	MAF_USDA=31.25
NC_035077.1	16706482	.	T	C	.	.	MAF_INRAE=21.053
NC_035077.1	16706495	.	T	C	.	.	MAF_USDA=27.083
NC_035077.1	16706538	.	G	A	.	.	MAF_USDA=18.75
NC_035077.1	16706632	.	T	C	.	.	MAF_USDA=27.083
NC_035077.1	16706636	.	C	G	.	.	MAF_USDA=15.294
NC_035077.1	16706639	.	G	A	.	.	MAF_USDA=6.557
NC_035077.1	16706686	.	G	T	.	.	MAF_USDA=1.639
NC_035077.1	16706689	.	T	C	.	.	MAF_USDA=14.583
NC_035077.1	16706750	.	T	C	.	.	MAF_USDA=11.765
NC_035077.1	16706796	.	C	T	.	.	MAF_USDA=24.706
NC_035077.1	16706866	.	C	A	.	.	MAF_INRAE=7.5
NC_035077.1	16706988	.	A	G	.	.	MAF_INRAE=18.987;MAF_USDA=28.235
NC_035077.1	16707034	.	T	G	.	.	MAF_INRAE=21.053
NC_035077.1	16707128	.	C	T	.	.	MAF_INRAE=32.911;MAF_USDA=45.294
NC_035077.1	16707134	.	G	C	.	.	MAF_USDA=11.765
NC_035077.1	16707175	.	C	G	.	.	MAF_USDA=1.639
NC_035077.1	16707192	.	G	T	.	.	MAF_USDA=7.059
NC_035077.1	16715961	.	C	A	.	.	MAF_USDA=4.167
NC_035077.1	16716064	.	A	G	.	.	MAF_USDA=1.639
NC_035077.1	16716117	.	C	A	.	.	MAF_USDA=24.59
NC_035077.1	16716118	.	G	T	.	.	MAF_USDA=24.59
NC_035077.1	16716126	.	T	G	.	.	MAF_USDA=5.294
NC_035077.1	16716136	.	TAGGCTATCTGCTAGAAAATAC	TAGGCTATCTGCTAGAAAATAA	.	.	MAF_USDA=47.917
NC_035077.1	16716164	.	G	T	.	.	MAF_INRAE=14.557;MAF_USDA=13.69
NC_035077.1	16716175	.	C	T	.	.	MAF_INRAE=28.481;MAF_USDA=15.476
NC_035077.1	16716177	.	A	T	.	.	MAF_INRAE=5.696;MAF_USDA=7.5
NC_035077.1	16716260	.	C	A	.	.	MAF_USDA=4.167
NC_035077.1	16716277	.	C	T	.	.	MAF_USDA=4.31
NC_035077.1	16716311	.	T	A	.	.	MAF_USDA=6.25
NC_035077.1	16716397	.	C	T	.	.	MAF_USDA=4.167
NC_035077.1	16716399	.	C	T	.	.	MAF_USDA=42.262
NC_035077.1	16716416	.	A	G	.	.	MAF_USDA=3.333
NC_035077.1	16716440	.	A	C	.	.	MAF_INRAE=46.835;MAF_USDA=39.286
NC_035077.1	16716459	.	C	T	.	.	MAF_INRAE=7.595;MAF_USDA=12.5
NC_035077.1	16716461	.	G	C	.	.	MAF_USDA=1.695
NC_035077.1	16716543	.	G	A	.	.	MAF_USDA=4.918
NC_035077.1	16716592	.	A	T	.	.	MAF_USDA=4.167
NC_035077.1	16716597	.	G	C	.	.	MAF_INRAE=26.582;MAF_USDA=34.706
NC_035077.1	16716643	.	G	A	.	.	MAF_INRAE=6.962;MAF_USDA=11.176
NC_035077.1	16716775	.	A	T	.	.	MAF_INRAE=16.667;MAF_USDA=8.197
NC_035077.1	16716821	.	TA	TC	.	.	MAF_USDA=31.25
NC_035077.1	16716822	.	A	C	.	.	MAF_USDA=38.793
NC_035077.1	16716826	.	A	C	.	.	MAF_INRAE=3.333
NC_035077.1	16716831	.	T	C	.	.	MAF_INRAE=6.329;MAF_USDA=4.167
NC_035077.1	16716861	.	G	A	.	.	MAF_INRAE=42.405;MAF_USDA=33.333
NC_035077.1	16717565	.	C	G	.	.	MAF_USDA=6.098
NC_035077.1	16717567	.	A	G	.	.	MAF_USDA=3.39
NC_035077.1	16717599	.	A	G	.	.	MAF_USDA=32.53
NC_035077.1	16717751	.	A	C	.	.	MAF_INRAE=31.646;MAF_USDA=10.0
NC_035077.1	16717781	.	TC	TT	.	.	MAF_USDA=4.167
NC_035077.1	16717782	.	C	T	.	.	MAF_USDA=1.639
NC_035077.1	16717786	.	A	G	.	.	MAF_USDA=5.738
NC_035077.1	16717826	.	T	A	.	.	MAF_INRAE=31.646;MAF_USDA=13.095
NC_035077.1	16717837	.	C	A	.	.	MAF_USDA=6.548
NC_035077.1	16717877	.	C	T	.	.	MAF_INRAE=7.595;MAF_USDA=12.5
NC_035077.1	16717914	.	A	G	.	.	MAF_INRAE=5.263
NC_035077.1	16717971	.	G	A	.	.	MAF_INRAE=2.5;MAF_USDA=3.279
NC_035077.1	16717995	.	T	A	.	.	MAF_USDA=1.639
NC_035077.1	16718083	.	C	T	.	.	MAF_INRAE=47.5
NC_035077.1	16718085	.	C	G	.	.	MAF_INRAE=1.667
NC_035077.1	16718111	.	C	T	.	.	MAF_USDA=4.098
NC_035077.1	16718112	.	C	T	.	.	MAF_USDA=2.459
NC_035077.1	16718150	.	T	C	.	.	MAF_USDA=12.295
NC_035077.1	16718166	.	T	C	.	.	MAF_USDA=3.279
NC_035077.1	16718181	.	C	T	.	.	MAF_USDA=12.353
NC_035077.1	16718194	.	C	T	.	.	MAF_INRAE=5.263
NC_035077.1	16718227	.	T	C	.	.	MAF_INRAE=5.263
NC_035077.1	16718231	.	G	A	.	.	MAF_INRAE=3.333;MAF_USDA=4.918
NC_035077.1	16719219	.	C	T	.	.	MAF_INRAE=38.608;MAF_USDA=39.286
NC_035077.1	16719300	.	T	G	.	.	MAF_INRAE=15.833;MAF_USDA=16.393
NC_035077.1	16719308	.	T	A	.	.	MAF_INRAE=15.833;MAF_USDA=16.393
NC_035077.1	16719309	.	C	A	.	.	MAF_INRAE=15.833;MAF_USDA=16.393
NC_035077.1	16719312	.	T	C	.	.	MAF_INRAE=16.667;MAF_USDA=22.951
NC_035077.1	16719330	.	C	T	.	.	MAF_INRAE=35.443;MAF_USDA=28.689
NC_035077.1	16719377	.	G	A	.	.	MAF_INRAE=15.789;MAF_USDA=5.294
NC_035077.1	16719390	.	C	T	.	.	MAF_USDA=9.016
NC_035077.1	16719503	.	T	C	.	.	MAF_USDA=2.353
NC_035077.1	16719517	.	A	C	.	.	MAF_INRAE=3.333;MAF_USDA=2.459
NC_035077.1	16719524	.	C	T	.	.	MAF_INRAE=46.835;MAF_USDA=47.059
NC_035077.1	16719537	.	A	T	.	.	MAF_INRAE=4.167;MAF_USDA=6.557
NC_035077.1	16719566	.	C	A	.	.	MAF_INRAE=4.167;MAF_USDA=6.557
NC_035077.1	16719599	.	G	C	.	.	MAF_INRAE=3.333;MAF_USDA=7.377
NC_035077.1	16719623	.	T	A	.	.	MAF_INRAE=11.392;MAF_USDA=21.765
NC_035077.1	16719675	.	A	T	.	.	MAF_USDA=4.918
NC_035077.1	16719692	.	A	T	.	.	MAF_USDA=4.118
NC_035077.1	16719707	.	G	A	.	.	MAF_USDA=3.529
NC_035077.1	16719726	.	T	C	.	.	MAF_USDA=4.167
NC_035077.1	16719731	.	A	T	.	.	MAF_USDA=8.235
NC_035077.1	16719735	.	A	C	.	.	MAF_USDA=8.235
NC_035077.1	16719736	.	G	A	.	.	MAF_USDA=4.167
NC_035077.1	16719741	.	A	T	.	.	MAF_INRAE=39.873;MAF_USDA=43.75
NC_035077.1	16719742	.	T	C	.	.	MAF_INRAE=37.5;MAF_USDA=43.75
NC_035077.1	16719746	.	T	G	.	.	MAF_USDA=2.459
NC_035077.1	16719783	.	T	A	.	.	MAF_USDA=1.639
NC_035077.1	16719795	.	G	T	.	.	MAF_USDA=2.941
NC_035077.1	16719803	.	C	A	.	.	MAF_INRAE=5.063
NC_035077.1	16719813	.	T	G	.	.	MAF_INRAE=26.582;MAF_USDA=24.118
NC_035077.1	16719821	.	T	A	.	.	MAF_INRAE=26.582;MAF_USDA=20.0
NC_035077.1	16719949	.	C	A	.	.	MAF_USDA=11.475
NC_035077.1	16721022	.	G	A	.	.	MAF_INRAE=10.526
NC_035077.1	16721029	.	G	T	.	.	MAF_USDA=9.836
NC_035077.1	16721071	.	G	C	.	.	MAF_INRAE=47.368;MAF_USDA=45.882
NC_035077.1	16721073	.	A	G	.	.	MAF_USDA=35.882
NC_035077.1	16721110	.	A	C	.	.	MAF_USDA=9.016
NC_035077.1	16721116	.	T	C	.	.	MAF_USDA=9.016
NC_035077.1	16721121	.	C	T	.	.	MAF_INRAE=15.789;MAF_USDA=16.071
NC_035077.1	16721122	.	A	G	.	.	MAF_INRAE=10.526;MAF_USDA=22.619
NC_035077.1	16721144	.	G	T	.	.	MAF_USDA=9.167
NC_035077.1	16721152	.	A	T	.	.	MAF_USDA=6.667
NC_035077.1	16721154	.	G	A	.	.	MAF_INRAE=11.392
NC_035077.1	16721172	.	C	A	.	.	MAF_USDA=5.0
NC_035077.1	16721191	.	T	A	.	.	MAF_USDA=49.167
NC_035077.1	16721212	.	A	T	.	.	MAF_USDA=11.667
NC_035077.1	16721224	.	C	T	.	.	MAF_INRAE=4.167
NC_035077.1	16721245	.	C	T	.	.	MAF_USDA=15.0
NC_035077.1	16721266	.	C	T	.	.	MAF_USDA=5.0
NC_035077.1	16721275	.	A	T	.	.	MAF_USDA=1.667
NC_035077.1	16721291	.	G	T	.	.	MAF_INRAE=19.62;MAF_USDA=22.917
NC_035077.1	16721292	.	T	G	.	.	MAF_INRAE=20.833;MAF_USDA=22.917
NC_035077.1	16721319	.	TAAAA	TAAAC	.	.	MAF_USDA=27.083
NC_035077.1	16721323	.	A	C	.	.	MAF_INRAE=33.544
NC_035077.1	16721330	.	T	G	.	.	MAF_USDA=5.357
NC_035077.1	16721339	.	C	A	.	.	MAF_INRAE=15.789;MAF_USDA=7.5
NC_035077.1	16721340	.	A	T	.	.	MAF_INRAE=30.0;MAF_USDA=36.31
NC_035077.1	16721342	.	C	A	.	.	MAF_INRAE=30.833;MAF_USDA=27.083
NC_035077.1	16721353	.	A	C	.	.	MAF_USDA=4.167
NC_035077.1	16721402	.	C	T	.	.	MAF_INRAE=21.519;MAF_USDA=23.81
NC_035077.1	16721403	.	T	G	.	.	MAF_INRAE=23.333;MAF_USDA=23.81
NC_035077.1	16721415	.	A	G	.	.	MAF_INRAE=21.519;MAF_USDA=28.235
NC_035077.1	16721427	.	G	A	.	.	MAF_INRAE=21.519;MAF_USDA=22.941
NC_035077.1	16721428	.	A	T	.	.	MAF_INRAE=23.333;MAF_USDA=22.353
NC_035077.1	16721435	.	T	C	.	.	MAF_INRAE=21.519;MAF_USDA=24.118
NC_035077.1	16721459	.	C	T	.	.	MAF_USDA=4.098
NC_035077.1	16721461	.	C	T	.	.	MAF_USDA=1.639
NC_035077.1	16721499	.	G	A	.	.	MAF_INRAE=21.519
NC_035077.1	16721509	.	G	A	.	.	MAF_INRAE=25.949;MAF_USDA=12.353
NC_035077.1	16721511	.	C	T	.	.	MAF_USDA=4.706
NC_035077.1	16721542	.	G	A	.	.	MAF_USDA=4.098
NC_035077.1	16721588	.	G	A	.	.	MAF_INRAE=7.595;MAF_USDA=8.824
NC_035077.1	16721611	.	C	T	.	.	MAF_INRAE=11.392;MAF_USDA=12.941
NC_035077.1	16721613	.	T	C	.	.	MAF_INRAE=3.333;MAF_USDA=3.279
NC_035077.1	16721637	.	C	G	.	.	MAF_USDA=10.656
NC_035077.1	16721674	.	G	A	.	.	MAF_INRAE=33.544;MAF_USDA=30.588
NC_035077.1	16721686	.	A	G	.	.	MAF_INRAE=32.911;MAF_USDA=30.588
NC_035077.1	16721710	.	T	G	.	.	MAF_INRAE=34.177;MAF_USDA=31.765
NC_035077.1	16721721	.	C	A	.	.	MAF_INRAE=4.167;MAF_USDA=2.459
NC_035077.1	16721741	.	C	T	.	.	MAF_INRAE=26.582;MAF_USDA=12.353
NC_035077.1	16721754	.	C	A	.	.	MAF_INRAE=34.177;MAF_USDA=31.176
NC_035077.1	16721755	.	T	G	.	.	MAF_USDA=4.167
NC_035077.1	16721769	.	C	A	.	.	MAF_USDA=5.882
NC_035077.1	16721824	.	G	A	.	.	MAF_INRAE=39.873;MAF_USDA=41.176
NC_035077.1	16721919	.	T	A	.	.	MAF_USDA=2.459
NC_035077.1	16721927	.	G	C	.	.	MAF_INRAE=22.152;MAF_USDA=10.0
NC_035077.1	16721938	.	G	A	.	.	MAF_INRAE=21.519;MAF_USDA=18.75
NC_035077.1	16721968	.	T	C	.	.	MAF_INRAE=10.526
NC_035077.1	16721969	.	G	A	.	.	MAF_USDA=21.687
NC_035077.1	16721986	.	G	C	.	.	MAF_INRAE=21.053
NC_035077.1	16722017	.	T	A	.	.	MAF_INRAE=10.526;MAF_USDA=14.583
NC_035077.1	16722031	.	C	G	.	.	MAF_INRAE=10.526;MAF_USDA=20.833
NC_035077.1	16722035	.	A	G	.	.	MAF_USDA=18.75
NC_035077.1	16722036	.	C	T	.	.	MAF_INRAE=8.228;MAF_USDA=9.412
NC_035077.1	16722065	.	T	A	.	.	MAF_INRAE=12.658;MAF_USDA=4.706
NC_035077.1	16722106	.	G	T	.	.	MAF_USDA=4.098
NC_035077.1	16722141	.	C	T	.	.	MAF_INRAE=33.544;MAF_USDA=39.412
NC_035077.1	16722154	.	G	A	.	.	MAF_INRAE=33.544;MAF_USDA=40.0
NC_035077.1	16722170	.	A	G	.	.	MAF_INRAE=32.911;MAF_USDA=37.059
NC_035077.1	16722173	.	T	C	.	.	MAF_INRAE=30.0;MAF_USDA=34.706
NC_035077.1	16722178	.	A	G	.	.	MAF_INRAE=32.911;MAF_USDA=22.917
NC_035077.1	16722224	.	A	T	.	.	MAF_USDA=1.639
NC_035077.1	16722232	.	T	G	.	.	MAF_INRAE=32.911;MAF_USDA=47.647
NC_035077.1	16722233	.	A	G	.	.	MAF_INRAE=30.0;MAF_USDA=47.059
NC_035077.1	16722235	.	C	T	.	.	MAF_INRAE=23.333;MAF_USDA=25.294
NC_035077.1	16722241	.	G	A	.	.	MAF_USDA=5.738
NC_035077.1	16722252	.	C	T	.	.	MAF_INRAE=25.949;MAF_USDA=29.167
NC_035077.1	16722269	.	G	A	.	.	MAF_INRAE=25.949;MAF_USDA=37.647
NC_035077.1	16722277	.	G	A	.	.	MAF_INRAE=25.949;MAF_USDA=30.588
NC_035077.1	16722279	.	A	T	.	.	MAF_INRAE=31.667;MAF_USDA=40.588
NC_035077.1	16722301	.	C	G	.	.	MAF_INRAE=11.392;MAF_USDA=11.765
NC_035077.1	16722302	.	G	A	.	.	MAF_INRAE=8.333;MAF_USDA=16.667
NC_035077.1	16722318	.	G	A	.	.	MAF_USDA=2.459
NC_035077.1	16722361	.	G	A	.	.	MAF_USDA=1.765
NC_035077.1	16722373	.	C	A	.	.	MAF_USDA=5.882
NC_035077.1	16722435	.	T	A	.	.	MAF_INRAE=38.333;MAF_USDA=47.917
NC_035077.1	16722436	.	T	A	.	.	MAF_INRAE=38.333;MAF_USDA=45.833
NC_035077.1	16722438	.	A	G	.	.	MAF_INRAE=38.333;MAF_USDA=45.833
NC_035077.1	16722478	.	C	T	.	.	MAF_USDA=7.377
NC_035077.1	16722479	.	C	A	.	.	MAF_USDA=11.475
NC_035077.1	16722504	.	G	A	.	.	MAF_INRAE=11.392;MAF_USDA=30.0
NC_035077.1	16722505	.	T	C	.	.	MAF_INRAE=8.333;MAF_USDA=12.5
NC_035077.1	16722515	.	A	C	.	.	MAF_INRAE=31.579;MAF_USDA=42.941
NC_035077.1	16722539	.	C	T	.	.	MAF_USDA=2.353
NC_035077.1	16722554	.	T	A	.	.	MAF_USDA=7.647
NC_035077.1	16722556	.	G	T	.	.	MAF_INRAE=49.367;MAF_USDA=40.0
NC_035077.1	16722604	.	A	C	.	.	MAF_INRAE=10.759;MAF_USDA=23.529
NC_035077.1	16722611	.	A	G	.	.	MAF_USDA=7.059
NC_035077.1	16722622	.	T	G	.	.	MAF_INRAE=26.582;MAF_USDA=12.353
NC_035077.1	16722632	.	G	T	.	.	MAF_INRAE=10.127;MAF_USDA=22.941
NC_035077.1	16722674	.	T	A	.	.	MAF_USDA=12.5
NC_035077.1	16722675	.	T	A	.	.	MAF_USDA=16.667
NC_035077.1	16722677	.	T	A	.	.	MAF_USDA=16.667
NC_035077.1	16722696	.	G	A	.	.	MAF_USDA=5.738
NC_035077.1	16722709	.	A	G	.	.	MAF_INRAE=10.759;MAF_USDA=29.412
NC_035077.1	16722782	.	T	A	.	.	MAF_INRAE=10.759;MAF_USDA=24.118
NC_035077.1	16722799	.	G	A	.	.	MAF_INRAE=37.975;MAF_USDA=45.882
NC_035077.1	16722844	.	A	G	.	.	MAF_INRAE=26.582;MAF_USDA=12.353
NC_035077.1	16722878	.	A	T	.	.	MAF_INRAE=26.582;MAF_USDA=12.353
NC_035077.1	16722879	.	T	G	.	.	MAF_USDA=10.656
NC_035077.1	16722891	.	G	T	.	.	MAF_USDA=1.765
NC_035077.1	16722924	.	G	A	.	.	MAF_USDA=9.836
NC_035077.1	16722967	.	C	A	.	.	MAF_INRAE=25.949;MAF_USDA=12.353
NC_035077.1	16723031	.	T	C	.	.	MAF_USDA=3.529
NC_035077.1	16723059	.	C	A	.	.	MAF_INRAE=40.506;MAF_USDA=47.647
NC_035077.1	16723099	.	T	C	.	.	MAF_INRAE=41.139;MAF_USDA=42.353
NC_035077.1	16723104	.	G	T	.	.	MAF_INRAE=25.949;MAF_USDA=19.412
NC_035077.1	16723112	.	C	T	.	.	MAF_USDA=1.765
NC_035077.1	16723122	.	A	C	.	.	MAF_USDA=1.765
NC_035077.1	16723123	.	T	C	.	.	MAF_USDA=1.765
NC_035077.1	16723153	.	C	T	.	.	MAF_INRAE=20.886;MAF_USDA=13.529
NC_035077.1	16723192	.	T	C	.	.	MAF_INRAE=27.215;MAF_USDA=27.059
NC_035077.1	16723202	.	C	T	.	.	MAF_USDA=10.656
NC_035077.1	16723219	.	C	A	.	.	MAF_USDA=1.765
NC_035077.1	16723236	.	C	T	.	.	MAF_USDA=1.765
NC_035077.1	16723274	.	A	C	.	.	MAF_USDA=2.459
NC_035077.1	16723301	.	T	C	.	.	MAF_INRAE=26.582;MAF_USDA=14.118
NC_035077.1	16723310	.	C	T	.	.	MAF_INRAE=26.582;MAF_USDA=12.941
NC_035077.1	16723316	.	C	T	.	.	MAF_INRAE=13.924;MAF_USDA=20.0
NC_035077.1	16723321	.	A	T	.	.	MAF_USDA=2.459
NC_035077.1	16723331	.	G	C	.	.	MAF_INRAE=13.924;MAF_USDA=32.143
NC_035077.1	16723377	.	T	C	.	.	MAF_INRAE=3.333;MAF_USDA=7.377
NC_035077.1	16723382	.	A	C	.	.	MAF_USDA=9.836
NC_035077.1	16723400	.	G	T	.	.	MAF_INRAE=13.924;MAF_USDA=20.0
NC_035077.1	16723401	.	A	C	.	.	MAF_INRAE=15.789;MAF_USDA=2.941
NC_035077.1	16723418	.	C	T	.	.	MAF_USDA=4.167
NC_035077.1	16723422	.	T	A	.	.	MAF_INRAE=1.667
NC_035077.1	16723446	.	T	G	.	.	MAF_USDA=4.167
NC_035077.1	16723465	.	T	C	.	.	MAF_INRAE=39.241;MAF_USDA=45.833
NC_035077.1	16723479	.	A	C	.	.	MAF_USDA=9.016
NC_035077.1	16723531	.	C	G	.	.	MAF_INRAE=17.722;MAF_USDA=27.647
NC_035077.1	16723552	.	T	A	.	.	MAF_INRAE=40.506;MAF_USDA=42.941
NC_035077.1	16723558	.	G	C	.	.	MAF_INRAE=13.924;MAF_USDA=28.824
NC_035077.1	16723587	.	T	A	.	.	MAF_INRAE=40.506;MAF_USDA=48.235
NC_035077.1	16723630	.	T	G	.	.	MAF_USDA=7.377
NC_035077.1	16723664	.	T	C	.	.	MAF_USDA=31.25
NC_035077.1	16723665	.	C	A	.	.	MAF_USDA=31.25
NC_035077.1	16723666	.	C	A	.	.	MAF_INRAE=24.167
NC_035077.1	16723667	.	C	A	.	.	MAF_USDA=31.25
NC_035077.1	16723668	.	T	A	.	.	MAF_USDA=31.25
NC_035077.1	16723693	.	C	A	.	.	MAF_INRAE=24.684;MAF_USDA=16.471
NC_035077.1	16723695	.	G	T	.	.	MAF_INRAE=24.167;MAF_USDA=16.471
NC_035077.1	16723709	.	G	A	.	.	MAF_USDA=10.588
NC_035077.1	16723733	.	C	A	.	.	MAF_INRAE=4.167;MAF_USDA=4.098
NC_035077.1	16723741	.	A	C	.	.	MAF_INRAE=44.304;MAF_USDA=38.525
NC_035077.1	16723779	.	G	A	.	.	MAF_INRAE=46.835;MAF_USDA=48.214
NC_035077.1	16723808	.	C	T	.	.	MAF_INRAE=1.667
NC_035077.1	16723812	.	A	G	.	.	MAF_INRAE=20.886;MAF_USDA=21.765
NC_035077.1	16723826	.	C	T	.	.	MAF_INRAE=48.734;MAF_USDA=28.824
NC_035077.1	16723847	.	A	T	.	.	MAF_INRAE=22.152;MAF_USDA=21.765
NC_035077.1	16723850	.	A	G	.	.	MAF_INRAE=8.333;MAF_USDA=16.471
NC_035077.1	16723910	.	T	C	.	.	MAF_INRAE=26.582;MAF_USDA=43.529
NC_035077.1	16723934	.	G	A	.	.	MAF_USDA=4.918
NC_035077.1	16723954	.	C	T	.	.	MAF_USDA=39.583
NC_035077.1	16723956	.	C	A	.	.	MAF_USDA=39.583
NC_035077.1	16723970	.	A	C	.	.	MAF_INRAE=19.167
NC_035077.1	16723995	.	T	A	.	.	MAF_USDA=29.508
NC_035077.1	16724013	.	C	T	.	.	MAF_INRAE=13.924;MAF_USDA=7.647
NC_035077.1	16724014	.	A	G	.	.	MAF_USDA=5.738
NC_035077.1	16724015	.	C	T	.	.	MAF_INRAE=17.5;MAF_USDA=10.588
NC_035077.1	16724016	.	A	G	.	.	MAF_INRAE=10.759;MAF_USDA=25.294
NC_035077.1	16724022	.	A	G	.	.	MAF_INRAE=22.785;MAF_USDA=17.059
NC_035077.1	16724025	.	C	T	.	.	MAF_INRAE=30.0;MAF_USDA=21.176
NC_035077.1	16724066	.	A	T	.	.	MAF_INRAE=23.418;MAF_USDA=20.0
NC_035077.1	16724073	.	G	T	.	.	MAF_USDA=6.557
NC_035077.1	16724094	.	G	T	.	.	MAF_USDA=8.824
NC_035077.1	16724099	.	T	G	.	.	MAF_USDA=4.706
NC_035077.1	16724104	.	T	A	.	.	MAF_INRAE=3.333
NC_035077.1	16724105	.	A	T	.	.	MAF_INRAE=20.253;MAF_USDA=21.176
NC_035077.1	16724114	.	G	T	.	.	MAF_USDA=15.882
NC_035077.1	16724174	.	C	T	.	.	MAF_INRAE=38.608;MAF_USDA=25.294
NC_035077.1	16724175	.	G	A	.	.	MAF_INRAE=26.667;MAF_USDA=40.0
NC_035077.1	16724214	.	G	T	.	.	MAF_INRAE=19.62;MAF_USDA=19.412
NC_035077.1	16724256	.	A	G	.	.	MAF_INRAE=15.789;MAF_USDA=13.529
NC_035077.1	16724266	.	T	G	.	.	MAF_INRAE=15.789;MAF_USDA=12.353
NC_035077.1	16724277	.	C	T	.	.	MAF_USDA=4.167
NC_035077.1	16724295	.	A	C	.	.	MAF_USDA=37.5
NC_035077.1	16724298	.	T	G	.	.	MAF_USDA=45.833
NC_035077.1	16724356	.	T	A	.	.	MAF_INRAE=5.063
NC_035077.1	16724364	.	T	A	.	.	MAF_USDA=2.353
NC_035077.1	16724389	.	T	A	.	.	MAF_INRAE=6.962;MAF_USDA=25.294
NC_035077.1	16724428	.	G	A	.	.	MAF_USDA=42.353
NC_035077.1	16724445	.	A	C	.	.	MAF_INRAE=26.316;MAF_USDA=16.471
NC_035077.1	16724468	.	T	G	.	.	MAF_USDA=47.647
NC_035077.1	16724474	.	C	T	.	.	MAF_INRAE=1.667;MAF_USDA=3.279
NC_035077.1	16724476	.	G	T	.	.	MAF_USDA=50.0
NC_035077.1	16724498	.	C	T	.	.	MAF_USDA=2.353
NC_035077.1	16724518	.	T	A	.	.	MAF_USDA=46.471
NC_035077.1	16724681	.	T	C	.	.	MAF_USDA=5.738
NC_035077.1	16724697	.	A	G	.	.	MAF_USDA=34.118
NC_035077.1	16724710	.	G	A	.	.	MAF_USDA=22.353
NC_035077.1	16724735	.	A	T	.	.	MAF_USDA=4.167
NC_035077.1	16724772	.	G	A	.	.	MAF_USDA=43.75
NC_035077.1	16724821	.	C	G	.	.	MAF_USDA=16.471
NC_035077.1	16724823	.	A	C	.	.	MAF_USDA=32.353
NC_035077.1	16724833	.	G	A	.	.	MAF_USDA=47.647
NC_035077.1	16724863	.	T	C	.	.	MAF_USDA=44.706
NC_035077.1	16724948	.	C	T	.	.	MAF_USDA=42.373
NC_035077.1	16724991	.	G	A	.	.	MAF_USDA=13.934
NC_035077.1	16725003	.	C	G	.	.	MAF_USDA=45.902
NC_035077.1	16725974	.	G	C	.	.	MAF_USDA=39.583
NC_035077.1	16725977	.	G	A	.	.	MAF_USDA=47.917
NC_035077.1	16725984	.	C	T	.	.	MAF_USDA=47.917
NC_035077.1	16725991	.	C	T	.	.	MAF_USDA=47.917
NC_035077.1	16726062	.	G	T	.	.	MAF_INRAE=26.316;MAF_USDA=22.619
NC_035077.1	16726093	.	G	C	.	.	MAF_INRAE=10.526;MAF_USDA=23.333
NC_035077.1	16726346	.	G	T	.	.	MAF_USDA=16.102
NC_035077.1	16726452	.	G	A	.	.	MAF_USDA=4.237
NC_035077.1	16726461	.	G	A	.	.	MAF_USDA=12.712
NC_035077.1	16726530	.	T	G	.	.	MAF_USDA=38.983
NC_035077.1	16726610	.	G	A	.	.	MAF_USDA=46.61
NC_035077.1	16726623	.	G	A	.	.	MAF_USDA=1.695
NC_035077.1	16726666	.	A	T	.	.	MAF_USDA=7.627
NC_035077.1	16726681	.	G	C	.	.	MAF_USDA=5.932
NC_035077.1	16726739	.	T	C	.	.	MAF_USDA=5.932
NC_035077.1	16726809	.	T	A	.	.	MAF_USDA=20.833
NC_035077.1	16726818	.	C	A	.	.	MAF_INRAE=12.025;MAF_USDA=5.357
NC_035077.1	16726827	.	G	A	.	.	MAF_USDA=39.157
NC_035077.1	16726855	.	T	C	.	.	MAF_INRAE=3.333
NC_035077.1	16726863	.	A	T	.	.	MAF_INRAE=20.886;MAF_USDA=17.059
NC_035077.1	16726907	.	A	G	.	.	MAF_USDA=3.529
NC_035077.1	16726911	.	C	A	.	.	MAF_USDA=2.459
NC_035077.1	16726930	.	A	G	.	.	MAF_INRAE=10.127;MAF_USDA=4.098
NC_035077.1	16726986	.	C	T	.	.	MAF_INRAE=38.608;MAF_USDA=46.471
NC_035077.1	16727001	.	A	T	.	.	MAF_INRAE=24.684;MAF_USDA=40.0
NC_035077.1	16727026	.	G	A	.	.	MAF_INRAE=3.333;MAF_USDA=3.279
NC_035077.1	16727031	.	T	G	.	.	MAF_INRAE=6.329;MAF_USDA=9.016
NC_035077.1	16727043	.	T	A	.	.	MAF_INRAE=1.667;MAF_USDA=4.098
NC_035077.1	16727064	.	T	G	.	.	MAF_USDA=20.0
NC_035077.1	16727074	.	T	C	.	.	MAF_USDA=40.0
NC_035077.1	16727082	.	G	T	.	.	MAF_USDA=40.0
NC_035077.1	16727085	.	G	C	.	.	MAF_INRAE=13.333
NC_035077.1	16727088	.	G	T	.	.	MAF_USDA=17.059
NC_035077.1	16727103	.	G	C	.	.	MAF_USDA=1.639
NC_035077.1	16727110	.	A	C	.	.	MAF_USDA=17.059
NC_035077.1	16727115	.	TA	TT	.	.	MAF_USDA=39.583
NC_035077.1	16727116	.	A	T	.	.	MAF_USDA=8.197
NC_035077.1	16727140	.	A	G	.	.	MAF_USDA=17.059
NC_035077.1	16727141	.	T	C	.	.	MAF_USDA=17.059
NC_035077.1	16727163	.	T	G	.	.	MAF_USDA=40.0
NC_035077.1	16727168	.	A	G	.	.	MAF_USDA=3.279
NC_035077.1	16727183	.	A	T	.	.	MAF_USDA=39.583
NC_035077.1	16727203	.	G	A	.	.	MAF_USDA=37.5
NC_035077.1	16727206	.	G	T	.	.	MAF_USDA=4.918
NC_035077.1	16727280	.	C	T	.	.	MAF_USDA=1.639
NC_035077.1	16727294	.	A	G	.	.	MAF_USDA=3.279
NC_035077.1	16727335	.	A	T	.	.	MAF_INRAE=15.789;MAF_USDA=4.098
NC_035077.1	16727356	.	A	C	.	.	MAF_USDA=4.098
NC_035077.1	16727368	.	A	C	.	.	MAF_USDA=2.459
NC_035077.1	16727377	.	T	G	.	.	MAF_USDA=27.869
NC_035077.1	16727382	.	G	T	.	.	MAF_USDA=7.377
NC_035077.1	16727492	.	C	T	.	.	MAF_USDA=2.941
NC_035077.1	16727565	.	T	C	.	.	MAF_INRAE=20.886;MAF_USDA=17.059
NC_035077.1	16727566	.	A	T	.	.	MAF_USDA=5.738
NC_035077.1	16727631	.	T	A	.	.	MAF_INRAE=13.924;MAF_USDA=25.294
NC_035077.1	16727639	.	A	G	.	.	MAF_INRAE=26.316;MAF_USDA=11.176
NC_035077.1	16727655	.	G	A	.	.	MAF_INRAE=14.557;MAF_USDA=25.882
NC_035077.1	16727739	.	C	T	.	.	MAF_USDA=1.639
NC_035077.1	16727834	.	G	T	.	.	MAF_INRAE=47.368;MAF_USDA=47.917
NC_035077.1	16727851	.	C	T	.	.	MAF_INRAE=21.053;MAF_USDA=14.118
NC_035077.1	16727878	.	G	A	.	.	MAF_INRAE=16.667;MAF_USDA=7.377
NC_035077.1	16727882	.	T	C	.	.	MAF_USDA=3.279
NC_035077.1	16727893	.	C	T	.	.	MAF_USDA=1.639
NC_035077.1	16727919	.	T	A	.	.	MAF_INRAE=21.053;MAF_USDA=8.824
NC_035077.1	16727928	.	A	G	.	.	MAF_INRAE=26.316;MAF_USDA=45.882
NC_035077.1	16727975	.	A	G	.	.	MAF_USDA=8.333
NC_035077.1	16727987	.	T	C	.	.	MAF_INRAE=26.316;MAF_USDA=15.294
NC_035077.1	16728002	.	T	A	.	.	MAF_INRAE=47.368;MAF_USDA=41.176
NC_035077.1	16728003	.	A	C	.	.	MAF_USDA=17.647
NC_035077.1	16728005	.	T	G	.	.	MAF_USDA=14.118
NC_035077.1	16728020	.	A	G	.	.	MAF_USDA=14.118
NC_035077.1	16728136	.	A	G	.	.	MAF_USDA=10.714
NC_035077.1	16728160	.	C	T	.	.	MAF_USDA=4.167
NC_035077.1	16729374	.	C	A	.	.	MAF_USDA=8.197
NC_035077.1	16729381	.	C	T	.	.	MAF_USDA=8.824
NC_035077.1	16729406	.	T	G	.	.	MAF_USDA=16.471
NC_035077.1	16729410	.	C	A	.	.	MAF_INRAE=15.789
NC_035077.1	16729425	.	T	G	.	.	MAF_USDA=28.235
NC_035077.1	16729557	.	T	A	.	.	MAF_USDA=1.639
NC_035077.1	16729582	.	T	C	.	.	MAF_USDA=1.639
NC_035077.1	16729621	.	G	A	.	.	MAF_INRAE=6.667;MAF_USDA=8.333
NC_035077.1	16729630	.	G	T	.	.	MAF_INRAE=6.667;MAF_USDA=8.333
NC_035077.1	16729631	.	G	A	.	.	MAF_INRAE=6.667;MAF_USDA=8.333
NC_035077.1	16729651	.	T	A	.	.	MAF_USDA=8.333
NC_035077.1	16729652	.	G	A	.	.	MAF_INRAE=21.053;MAF_USDA=4.167
NC_035077.1	16729653	.	C	A	.	.	MAF_USDA=4.167
NC_035077.1	16729674	.	A	G	.	.	MAF_INRAE=11.392;MAF_USDA=9.412
NC_035077.1	16729678	.	C	A	.	.	MAF_INRAE=33.544;MAF_USDA=28.824
NC_035077.1	16729690	.	A	C	.	.	MAF_INRAE=47.468;MAF_USDA=45.833
NC_035077.1	16729693	.	T	A	.	.	MAF_INRAE=15.0;MAF_USDA=32.941
NC_035077.1	16729763	.	A	T	.	.	MAF_INRAE=47.368;MAF_USDA=26.786
NC_035077.1	16729784	.	C	T	.	.	MAF_INRAE=1.667
NC_035077.1	16729792	.	C	A	.	.	MAF_INRAE=1.667
NC_035077.1	16729793	.	T	A	.	.	MAF_USDA=10.714
NC_035077.1	16729794	.	C	A	.	.	MAF_INRAE=2.5
NC_035077.1	16729840	.	G	A	.	.	MAF_USDA=6.557
NC_035077.1	16729848	.	T	A	.	.	MAF_INRAE=26.316;MAF_USDA=37.647
NC_035077.1	16729861	.	G	A	.	.	MAF_USDA=6.557
NC_035077.1	16729874	.	C	T	.	.	MAF_USDA=3.279
NC_035077.1	16729885	.	A	G	.	.	MAF_USDA=37.647
NC_035077.1	16729888	.	C	G	.	.	MAF_USDA=4.167
NC_035077.1	16729895	.	G	T	.	.	MAF_USDA=31.765
NC_035077.1	16729901	.	C	T	.	.	MAF_USDA=18.235
NC_035077.1	16729905	.	G	A	.	.	MAF_USDA=39.412
NC_035077.1	16729940	.	A	C	.	.	MAF_USDA=19.412
NC_035077.1	16729959	.	C	T	.	.	MAF_USDA=1.639
NC_035077.1	16730009	.	C	T	.	.	MAF_INRAE=16.667;MAF_USDA=1.639
NC_035077.1	16730023	.	C	T	.	.	MAF_USDA=18.235
NC_035077.1	16730060	.	G	A	.	.	MAF_USDA=18.824
NC_035077.1	16730063	.	A	C	.	.	MAF_USDA=19.412
NC_035077.1	16730064	.	T	C	.	.	MAF_USDA=18.824
NC_035077.1	16730076	.	A	T	.	.	MAF_USDA=18.235
NC_035077.1	16730084	.	C	T	.	.	MAF_INRAE=32.911;MAF_USDA=28.235
NC_035077.1	16730092	.	A	G	.	.	MAF_USDA=8.333
NC_035077.1	16730093	.	G	C	.	.	MAF_USDA=8.333
NC_035077.1	16730111	.	A	C	.	.	MAF_USDA=8.333
NC_035077.1	16730125	.	C	T	.	.	MAF_USDA=1.639
NC_035077.1	16730126	.	G	A	.	.	MAF_USDA=2.941
NC_035077.1	16730162	.	A	G	.	.	MAF_INRAE=16.667;MAF_USDA=7.377
NC_035077.1	16730194	.	C	A	.	.	MAF_USDA=18.235
NC_035077.1	16730195	.	G	A	.	.	MAF_USDA=5.738
NC_035077.1	16730201	.	C	A	.	.	MAF_INRAE=37.342;MAF_USDA=19.412
NC_035077.1	16730217	.	G	T	.	.	MAF_INRAE=38.608;MAF_USDA=45.882
NC_035077.1	16730252	.	G	A	.	.	MAF_USDA=8.333
NC_035077.1	16730265	.	G	A	.	.	MAF_INRAE=3.333;MAF_USDA=3.279
NC_035077.1	16730280	.	A	T	.	.	MAF_INRAE=16.667
NC_035077.1	16730288	.	C	A	.	.	MAF_INRAE=37.975;MAF_USDA=43.529
NC_035077.1	16730289	.	G	T	.	.	MAF_INRAE=33.333;MAF_USDA=45.294
NC_035077.1	16730315	.	A	C	.	.	MAF_INRAE=37.975;MAF_USDA=44.706
NC_035077.1	16730316	.	A	C	.	.	MAF_INRAE=33.333;MAF_USDA=43.529
NC_035077.1	16730330	.	C	T	.	.	MAF_INRAE=50.0;MAF_USDA=48.824
NC_035077.1	16730336	.	T	C	.	.	MAF_INRAE=38.608;MAF_USDA=45.882
NC_035077.1	16730372	.	G	T	.	.	MAF_USDA=1.639
NC_035077.1	16730382	.	A	G	.	.	MAF_INRAE=37.975;MAF_USDA=42.623
NC_035077.1	16730402	.	C	A	.	.	MAF_INRAE=37.975;MAF_USDA=27.059
NC_035077.1	16730420	.	G	T	.	.	MAF_INRAE=24.051;MAF_USDA=16.471
NC_035077.1	16730485	.	A	T	.	.	MAF_INRAE=36.076;MAF_USDA=19.412
NC_035077.1	16730497	.	G	A	.	.	MAF_INRAE=17.5;MAF_USDA=12.353
NC_035077.1	16730503	.	C	T	.	.	MAF_USDA=17.647
NC_035077.1	16730586	.	A	T	.	.	MAF_INRAE=18.333;MAF_USDA=6.25
NC_035077.1	16730603	.	G	C	.	.	MAF_USDA=10.588
NC_035077.1	16730624	.	G	A	.	.	MAF_USDA=7.5
NC_035077.1	16730625	.	C	T	.	.	MAF_USDA=2.5
NC_035077.1	16730647	.	C	T	.	.	MAF_INRAE=5.063
NC_035077.1	16730708	.	A	G	.	.	MAF_USDA=18.75
NC_035077.1	16730738	.	G	T	.	.	MAF_USDA=20.0
NC_035077.1	16730747	.	T	C	.	.	MAF_INRAE=39.241;MAF_USDA=37.059
NC_035077.1	16730760	.	C	T	.	.	MAF_INRAE=1.667;MAF_USDA=4.098
NC_035077.1	16730765	.	G	T	.	.	MAF_INRAE=50.0;MAF_USDA=31.176
NC_035077.1	16730769	.	T	C	.	.	MAF_INRAE=36.667;MAF_USDA=38.235
NC_035077.1	16730775	.	G	A	.	.	MAF_INRAE=10.759;MAF_USDA=12.5
NC_035077.1	16730790	.	C	G	.	.	MAF_INRAE=10.759;MAF_USDA=12.5
NC_035077.1	16730836	.	A	T	.	.	MAF_INRAE=48.734;MAF_USDA=32.941
NC_035077.1	16730843	.	G	A	.	.	MAF_INRAE=37.342;MAF_USDA=40.588
NC_035077.1	16730903	.	C	G	.	.	MAF_INRAE=37.342;MAF_USDA=38.235
NC_035077.1	16730904	.	T	C	.	.	MAF_INRAE=44.167;MAF_USDA=29.412
NC_035077.1	16730914	.	C	G	.	.	MAF_INRAE=37.342;MAF_USDA=37.647
NC_035077.1	16730916	.	G	A	.	.	MAF_INRAE=40.833;MAF_USDA=31.765
NC_035077.1	16730922	.	G	C	.	.	MAF_INRAE=11.392;MAF_USDA=30.0
NC_035077.1	16730926	.	G	T	.	.	MAF_INRAE=34.167;MAF_USDA=38.235
NC_035077.1	16730928	.	T	C	.	.	MAF_INRAE=41.667;MAF_USDA=24.706
NC_035077.1	16730931	.	A	G	.	.	MAF_INRAE=1.667;MAF_USDA=17.857
NC_035077.1	16730935	.	G	T	.	.	MAF_INRAE=6.667
NC_035077.1	16730951	.	C	T	.	.	MAF_INRAE=48.101;MAF_USDA=30.0
NC_035077.1	16730952	.	G	A	.	.	MAF_INRAE=40.0;MAF_USDA=30.588
NC_035077.1	16730961	.	A	G	.	.	MAF_INRAE=48.101;MAF_USDA=27.647
NC_035077.1	16730962	.	A	T	.	.	MAF_INRAE=40.0;MAF_USDA=28.824
NC_035077.1	16730977	.	T	G	.	.	MAF_INRAE=24.051;MAF_USDA=36.471
NC_035077.1	16730979	.	T	G	.	.	MAF_INRAE=39.241;MAF_USDA=25.294
NC_035077.1	16730990	.	C	T	.	.	MAF_INRAE=7.595;MAF_USDA=9.016
NC_035077.1	16731045	.	T	C	.	.	MAF_INRAE=40.506;MAF_USDA=25.294
NC_035077.1	16731056	.	G	T	.	.	MAF_INRAE=24.051;MAF_USDA=37.647
NC_035077.1	16731098	.	G	A	.	.	MAF_INRAE=3.333
NC_035077.1	16731110	.	A	C	.	.	MAF_INRAE=32.278;MAF_USDA=20.588
NC_035077.1	16731128	.	G	A	.	.	MAF_INRAE=35.443;MAF_USDA=20.588
NC_035077.1	16731135	.	A	T	.	.	MAF_INRAE=11.392;MAF_USDA=11.765
NC_035077.1	16731140	.	C	T	.	.	MAF_INRAE=3.333;MAF_USDA=9.836
NC_035077.1	16731146	.	T	C	.	.	MAF_INRAE=11.392;MAF_USDA=10.588
NC_035077.1	16731147	.	C	A	.	.	MAF_INRAE=6.667;MAF_USDA=10.588
NC_035077.1	16731162	.	T	G	.	.	MAF_INRAE=43.671;MAF_USDA=32.941
NC_035077.1	16731207	.	T	C	.	.	MAF_INRAE=43.671;MAF_USDA=32.353
NC_035077.1	16731214	.	G	A	.	.	MAF_USDA=1.639
NC_035077.1	16731277	.	A	G	.	.	MAF_INRAE=11.392;MAF_USDA=11.176
NC_035077.1	16731280	.	T	C	.	.	MAF_USDA=18.235
NC_035077.1	16731328	.	C	A	.	.	MAF_INRAE=34.81;MAF_USDA=19.412
NC_035077.1	16731350	.	A	G	.	.	MAF_INRAE=36.076;MAF_USDA=29.412
NC_035077.1	16731353	.	G	A	.	.	MAF_INRAE=3.333
NC_035077.1	16731384	.	G	T	.	.	MAF_INRAE=12.658;MAF_USDA=14.118
NC_035077.1	16731392	.	CAT	CAG	.	.	MAF_USDA=37.5
NC_035077.1	16731394	.	T	G	.	.	MAF_INRAE=33.333;MAF_USDA=16.379
NC_035077.1	16731504	.	G	A	.	.	MAF_INRAE=3.333;MAF_USDA=9.016
NC_035077.1	16731591	.	G	A	.	.	MAF_INRAE=7.595;MAF_USDA=5.294
NC_035077.1	16731610	.	C	T	.	.	MAF_INRAE=31.646;MAF_USDA=34.118
NC_035077.1	16731722	.	G	A	.	.	MAF_USDA=47.647
NC_035077.1	16731725	.	C	A	.	.	MAF_USDA=47.647
NC_035077.1	16731744	.	G	T	.	.	MAF_USDA=2.353
NC_035077.1	16731754	.	A	C	.	.	MAF_USDA=4.167
NC_035077.1	16731783	.	C	T	.	.	MAF_USDA=13.333
NC_035077.1	16731806	.	T	G	.	.	MAF_USDA=37.5
NC_035077.1	16731856	.	G	T	.	.	MAF_USDA=14.583
NC_035077.1	16731901	.	T	A	.	.	MAF_USDA=4.167
NC_035077.1	16731924	.	C	T	.	.	MAF_USDA=4.167
NC_035077.1	16731931	.	C	T	.	.	MAF_USDA=1.667
NC_035077.1	16731937	.	A	T	.	.	MAF_USDA=4.167
NC_035077.1	16731942	.	C	A	.	.	MAF_USDA=48.193
NC_035077.1	16732128	.	C	G	.	.	MAF_USDA=9.146
NC_035077.1	16732164	.	A	T	.	.	MAF_USDA=36.471
NC_035077.1	16732171	.	G	T	.	.	MAF_USDA=8.235
NC_035077.1	16732179	.	G	T	.	.	MAF_USDA=8.235
NC_035077.1	16732196	.	C	A	.	.	MAF_INRAE=5.263
NC_035077.1	16732204	.	G	A	.	.	MAF_USDA=27.083
NC_035077.1	16732221	.	G	A	.	.	MAF_INRAE=5.263;MAF_USDA=4.167
NC_035077.1	16732256	.	G	A	.	.	MAF_USDA=25.0
NC_035077.1	16732269	.	C	T	.	.	MAF_USDA=1.639
NC_035077.1	16732277	.	T	A	.	.	MAF_USDA=4.918
NC_035077.1	16732281	.	G	A	.	.	MAF_USDA=1.639
NC_035077.1	16732284	.	C	A	.	.	MAF_USDA=4.918
NC_035077.1	16732289	.	A	G	.	.	MAF_USDA=3.279
NC_035077.1	16732317	.	C	A	.	.	MAF_USDA=1.639
NC_035077.1	16732336	.	G	A	.	.	MAF_USDA=1.639
NC_035077.1	16732346	.	G	C	.	.	MAF_USDA=1.639
NC_035077.1	16732453	.	G	A	.	.	MAF_INRAE=46.835;MAF_USDA=31.765
NC_035077.1	16732455	.	T	C	.	.	MAF_USDA=2.459
NC_035077.1	16732473	.	T	G	.	.	MAF_INRAE=14.557;MAF_USDA=24.59
NC_035077.1	16732513	.	C	G	.	.	MAF_INRAE=43.671;MAF_USDA=30.952
NC_035077.1	16732551	.	G	A	.	.	MAF_INRAE=10.526;MAF_USDA=6.25
NC_035077.1	16732555	.	T	A	.	.	MAF_USDA=12.295
NC_035077.1	16732598	.	G	A	.	.	MAF_INRAE=10.0
NC_035077.1	16732610	.	A	G	.	.	MAF_INRAE=16.667
NC_035077.1	16732616	.	G	A	.	.	MAF_INRAE=15.0
NC_035077.1	16732619	.	G	A	.	.	MAF_INRAE=15.833
NC_035077.1	16732686	.	C	T	.	.	MAF_INRAE=30.833
NC_035077.1	16732688	.	C	T	.	.	MAF_INRAE=30.833
NC_035077.1	16732693	.	T	C	.	.	MAF_INRAE=32.5
NC_035077.1	16732781	.	C	T	.	.	MAF_USDA=8.929
NC_035077.1	16732791	.	A	T	.	.	MAF_USDA=6.627
NC_035077.1	16733173	.	A	T	.	.	MAF_USDA=12.5
NC_035077.1	16733226	.	G	A	.	.	MAF_USDA=17.857
NC_035077.1	16733247	.	A	T	.	.	MAF_USDA=11.667
NC_035077.1	16733267	.	A	G	.	.	MAF_USDA=2.5
NC_035077.1	16733286	.	A	C	.	.	MAF_USDA=48.81
NC_035077.1	16733319	.	G	A	.	.	MAF_INRAE=26.316;MAF_USDA=12.5
NC_035077.1	16733324	.	G	A	.	.	MAF_INRAE=26.316
NC_035077.1	16733340	.	G	A	.	.	MAF_INRAE=5.263
NC_035077.1	16733581	.	A	G	.	.	MAF_USDA=29.167
NC_035077.1	16733582	.	A	C	.	.	MAF_USDA=29.167
NC_035077.1	16737369	.	C	A	.	.	MAF_INRAE=21.053
NC_035077.1	16737377	.	G	A	.	.	MAF_INRAE=15.789
NC_035077.1	16737438	.	A	T	.	.	MAF_INRAE=26.316;MAF_USDA=19.048
NC_035077.1	16737457	.	A	G	.	.	MAF_USDA=8.333
NC_035077.1	16737476	.	A	G	.	.	MAF_USDA=4.167
NC_035077.1	16737498	.	C	T	.	.	MAF_USDA=33.333
NC_035077.1	16737515	.	C	T	.	.	MAF_USDA=2.941
NC_035077.1	16737632	.	C	A	.	.	MAF_USDA=20.833
NC_035077.1	16737693	.	T	C	.	.	MAF_USDA=18.75
NC_035077.1	16737699	.	T	A	.	.	MAF_USDA=29.167
NC_035077.1	16737783	.	G	T	.	.	MAF_USDA=12.5
NC_035077.1	16737786	.	A	T	.	.	MAF_USDA=12.5
NC_035077.1	16737787	.	C	A	.	.	MAF_USDA=12.5
NC_035077.1	16737810	.	C	T	.	.	MAF_USDA=6.25
NC_035077.1	16737848	.	C	T	.	.	MAF_INRAE=26.316;MAF_USDA=19.412
NC_035077.1	16737875	.	G	A	.	.	MAF_INRAE=12.025
NC_035077.1	16737911	.	A	G	.	.	MAF_USDA=12.5
NC_035077.1	16737982	.	A	T	.	.	MAF_INRAE=2.5;MAF_USDA=18.033
NC_035077.1	16738020	.	A	G	.	.	MAF_INRAE=25.949;MAF_USDA=29.412
NC_035077.1	16738031	.	C	T	.	.	MAF_USDA=18.824
NC_035077.1	16738066	.	C	G	.	.	MAF_INRAE=1.667
NC_035077.1	16738105	.	G	C	.	.	MAF_INRAE=11.392;MAF_USDA=8.929
NC_035077.1	16738159	.	C	T	.	.	MAF_INRAE=12.658;MAF_USDA=8.929
NC_035077.1	16738185	.	T	G	.	.	MAF_INRAE=15.823;MAF_USDA=22.5
NC_035077.1	16738187	.	C	T	.	.	MAF_USDA=5.0
NC_035077.1	16738245	.	C	T	.	.	MAF_INRAE=12.658;MAF_USDA=4.237
NC_035077.1	16738298	.	G	T	.	.	MAF_INRAE=15.789;MAF_USDA=1.786
NC_035077.1	16738363	.	T	G	.	.	MAF_USDA=14.881
NC_035077.1	16738403	.	G	A	.	.	MAF_INRAE=12.025;MAF_USDA=8.333
NC_035077.1	16738404	.	A	G	.	.	MAF_INRAE=5.063
NC_035077.1	16738413	.	C	T	.	.	MAF_INRAE=15.823;MAF_USDA=19.643
NC_035077.1	16738418	.	T	C	.	.	MAF_INRAE=15.823;MAF_USDA=19.643
NC_035077.1	16738513	.	T	C	.	.	MAF_INRAE=29.114;MAF_USDA=29.167
NC_035077.1	16738539	.	G	T	.	.	MAF_INRAE=12.658;MAF_USDA=8.929
NC_035077.1	16738542	.	A	T	.	.	MAF_INRAE=12.5;MAF_USDA=19.643
NC_035077.1	16738560	.	A	G	.	.	MAF_USDA=1.639
NC_035077.1	16738596	.	C	T	.	.	MAF_INRAE=12.658;MAF_USDA=8.824
NC_035077.1	16738607	.	T	G	.	.	MAF_INRAE=15.19;MAF_USDA=19.412
NC_035077.1	16738651	.	C	G	.	.	MAF_INRAE=15.823;MAF_USDA=19.412
NC_035077.1	16738657	.	T	A	.	.	MAF_INRAE=15.823;MAF_USDA=19.412
NC_035077.1	16738681	.	T	C	.	.	MAF_INRAE=12.658;MAF_USDA=8.824
NC_035077.1	16738783	.	C	A	.	.	MAF_INRAE=15.789
NC_035077.1	16738788	.	C	T	.	.	MAF_INRAE=15.823;MAF_USDA=19.412
NC_035077.1	16738868	.	C	T	.	.	MAF_INRAE=27.215;MAF_USDA=28.235
NC_035077.1	16738891	.	A	G	.	.	MAF_INRAE=12.658;MAF_USDA=8.824
NC_035077.1	16738907	.	T	C	.	.	MAF_INRAE=28.481;MAF_USDA=32.353
NC_035077.1	16738960	.	T	G	.	.	MAF_INRAE=31.646;MAF_USDA=42.941
NC_035077.1	16738967	.	C	T	.	.	MAF_INRAE=36.842;MAF_USDA=33.529
NC_035077.1	16738999	.	G	A	.	.	MAF_INRAE=10.833
NC_035077.1	16739000	.	T	C	.	.	MAF_INRAE=15.19;MAF_USDA=25.294
NC_035077.1	16739035	.	G	A	.	.	MAF_INRAE=16.456;MAF_USDA=10.656
NC_035077.1	16739042	.	T	C	.	.	MAF_INRAE=28.481;MAF_USDA=32.941
NC_035077.1	16739046	.	G	A	.	.	MAF_INRAE=12.5;MAF_USDA=15.574
NC_035077.1	16739065	.	C	T,G	.	.	MAF_INRAE=15.789;MAF_USDA=11.475
NC_035077.1	16739115	.	A	C	.	.	MAF_INRAE=28.481;MAF_USDA=33.529
NC_035077.1	16739190	.	A	G	.	.	MAF_INRAE=28.481;MAF_USDA=33.529
NC_035077.1	16739298	.	C	T	.	.	MAF_INRAE=3.333;MAF_USDA=13.115
NC_035077.1	16739309	.	C	A	.	.	MAF_INRAE=3.165
NC_035077.1	16739370	.	C	T	.	.	MAF_USDA=2.459
NC_035077.1	16739409	.	A	G	.	.	MAF_INRAE=21.053;MAF_USDA=25.41
NC_035077.1	16739416	.	T	A	.	.	MAF_INRAE=3.165
NC_035077.1	16739453	.	A	G	.	.	MAF_USDA=3.279
NC_035077.1	16739499	.	C	T	.	.	MAF_USDA=15.294
NC_035077.1	16739515	.	A	T	.	.	MAF_INRAE=3.333;MAF_USDA=12.941
NC_035077.1	16739525	.	C	G	.	.	MAF_INRAE=6.962;MAF_USDA=4.918
NC_035077.1	16739540	.	T	C	.	.	MAF_USDA=27.647
NC_035077.1	16739541	.	C	A	.	.	MAF_USDA=27.647
NC_035077.1	16739545	.	A	T	.	.	MAF_USDA=27.647
NC_035077.1	16739548	.	A	T	.	.	MAF_USDA=2.459
NC_035077.1	16739576	.	A	T	.	.	MAF_USDA=18.75
NC_035077.1	16739578	.	AGGTTAAC	AGGTTAAG	.	.	MAF_USDA=2.083
NC_035077.1	16739600	.	C	T	.	.	MAF_USDA=25.0
NC_035077.1	16739601	.	A	C	.	.	MAF_USDA=25.0
NC_035077.1	16739605	.	T	A	.	.	MAF_USDA=39.583
NC_035077.1	16739608	.	A	T	.	.	MAF_USDA=5.294
NC_035077.1	16739633	.	A	G	.	.	MAF_USDA=5.738
NC_035077.1	16739642	.	T	C	.	.	MAF_INRAE=10.526;MAF_USDA=6.471
NC_035077.1	16739719	.	G	T	.	.	MAF_USDA=6.25
NC_035077.1	16739790	.	C	T	.	.	MAF_INRAE=48.101;MAF_USDA=43.529
NC_035077.1	16739815	.	A	G	.	.	MAF_USDA=9.412
NC_035077.1	16739833	.	G	T	.	.	MAF_USDA=4.918
NC_035077.1	16739881	.	G	A	.	.	MAF_INRAE=32.278;MAF_USDA=25.41
NC_035077.1	16739944	.	G	A	.	.	MAF_INRAE=32.278;MAF_USDA=20.492
NC_035077.1	16739968	.	T	G	.	.	MAF_USDA=4.098
NC_035077.1	16740094	.	A	T	.	.	MAF_INRAE=3.165;MAF_USDA=1.639
NC_035077.1	16740109	.	C	A	.	.	MAF_INRAE=12.658;MAF_USDA=7.647
NC_035077.1	16740117	.	C	T	.	.	MAF_USDA=1.639
NC_035077.1	16740219	.	G	A	.	.	MAF_INRAE=15.789;MAF_USDA=11.176
NC_035077.1	16740242	.	A	T	.	.	MAF_INRAE=12.658;MAF_USDA=8.824
NC_035077.1	16740311	.	A	T	.	.	MAF_INRAE=3.165
NC_035077.1	16740320	.	A	G	.	.	MAF_USDA=28.235
NC_035077.1	16740325	.	A	G	.	.	MAF_USDA=8.235
NC_035077.1	16740347	.	T	G	.	.	MAF_USDA=4.098
NC_035077.1	16740382	.	A	T	.	.	MAF_INRAE=15.823;MAF_USDA=13.934
NC_035077.1	16742021	.	T	G	.	.	MAF_USDA=8.333
NC_035077.1	16742031	.	C	T	.	.	MAF_USDA=25.595
NC_035077.1	16742034	.	A	G	.	.	MAF_USDA=5.0
NC_035077.1	16742065	.	C	T	.	.	MAF_USDA=4.918
NC_035077.1	16742080	.	C	G	.	.	MAF_USDA=14.118
NC_035077.1	16742123	.	T	C	.	.	MAF_INRAE=2.5
NC_035077.1	16742126	.	T	A	.	.	MAF_INRAE=20.833;MAF_USDA=23.214
NC_035077.1	16742133	.	C	A	.	.	MAF_INRAE=1.667
NC_035077.1	16742154	.	A	G	.	.	MAF_INRAE=21.667;MAF_USDA=22.619
NC_035077.1	16742196	.	C	T	.	.	MAF_INRAE=13.333;MAF_USDA=3.279
NC_035077.1	16742283	.	A	C	.	.	MAF_USDA=27.083
NC_035077.1	16742293	.	A	T	.	.	MAF_INRAE=3.333
NC_035077.1	16742297	.	A	T	.	.	MAF_INRAE=3.333
NC_035077.1	16742309	.	A	C	.	.	MAF_INRAE=20.833;MAF_USDA=22.941
NC_035077.1	16742354	.	A	G	.	.	MAF_INRAE=20.833;MAF_USDA=22.353
NC_035077.1	16742371	.	A	T	.	.	MAF_INRAE=47.468;MAF_USDA=38.824
NC_035077.1	16742391	.	G	A	.	.	MAF_INRAE=3.165;MAF_USDA=1.639
NC_035077.1	16742428	.	A	G	.	.	MAF_INRAE=11.667
NC_035077.1	16742449	.	A	G	.	.	MAF_USDA=29.167
NC_035077.1	16742457	.	TA	TT	.	.	MAF_USDA=4.348
NC_035077.1	16742461	.	G	A	.	.	MAF_USDA=3.279
NC_035077.1	16742463	.	C	A	.	.	MAF_USDA=2.459
NC_035077.1	16742483	.	T	A	.	.	MAF_INRAE=5.263
NC_035077.1	16742489	.	G	A	.	.	MAF_INRAE=3.165;MAF_USDA=1.639
NC_035077.1	16742496	.	T	A	.	.	MAF_USDA=2.459
NC_035077.1	16742499	.	G	A	.	.	MAF_INRAE=33.544;MAF_USDA=44.118
NC_035077.1	16742514	.	T	A	.	.	MAF_USDA=1.639
NC_035077.1	16742517	.	T	G	.	.	MAF_INRAE=4.43;MAF_USDA=1.639
NC_035077.1	16742540	.	A	G	.	.	MAF_INRAE=3.165;MAF_USDA=1.639
NC_035077.1	16742553	.	T	G	.	.	MAF_INRAE=3.333;MAF_USDA=2.459
NC_035077.1	16742559	.	A	T	.	.	MAF_USDA=4.098
NC_035077.1	16742561	.	A	G	.	.	MAF_USDA=4.098
NC_035077.1	16742565	.	A	T	.	.	MAF_USDA=1.639
NC_035077.1	16742619	.	A	G	.	.	MAF_INRAE=47.468;MAF_USDA=40.0
NC_035077.1	16742627	.	G	T	.	.	MAF_USDA=6.557
NC_035077.1	16742661	.	G	A	.	.	MAF_INRAE=11.667;MAF_USDA=1.639
NC_035077.1	16742673	.	T	A	.	.	MAF_USDA=1.639
NC_035077.1	16742701	.	C	T	.	.	MAF_USDA=2.459
NC_035077.1	16742749	.	C	T	.	.	MAF_INRAE=25.316;MAF_USDA=17.647
NC_035077.1	16742788	.	G	T	.	.	MAF_INRAE=17.089;MAF_USDA=7.5
NC_035077.1	16742850	.	G	A	.	.	MAF_INRAE=26.582;MAF_USDA=19.412
NC_035077.1	16742852	.	C	A	.	.	MAF_INRAE=34.167;MAF_USDA=37.647
NC_035077.1	16742887	.	G	A	.	.	MAF_USDA=18.235
NC_035077.1	16742899	.	G	A	.	.	MAF_INRAE=3.165;MAF_USDA=1.639
NC_035077.1	16742977	.	T	G	.	.	MAF_USDA=5.738
NC_035077.1	16742990	.	T	A	.	.	MAF_USDA=7.5
NC_035077.1	16743031	.	G	T	.	.	MAF_INRAE=6.329
NC_035077.1	16743159	.	C	A	.	.	MAF_INRAE=5.263
NC_035077.1	16743194	.	C	T	.	.	MAF_USDA=3.279
NC_035077.1	16743236	.	A	C	.	.	MAF_USDA=38.235
NC_035077.1	16743272	.	T	A	.	.	MAF_USDA=31.25
NC_035077.1	16743307	.	A	C	.	.	MAF_USDA=33.333
NC_035077.1	16743333	.	G	A	.	.	MAF_USDA=27.083
NC_035077.1	16743362	.	C	A	.	.	MAF_USDA=1.667
NC_035077.1	16743409	.	G	T	.	.	MAF_INRAE=15.823
NC_035077.1	16743411	.	A	C	.	.	MAF_INRAE=33.333;MAF_USDA=33.333
NC_035077.1	16743416	.	C	T	.	.	MAF_INRAE=27.215;MAF_USDA=21.687
NC_035077.1	16743422	.	C	T	.	.	MAF_INRAE=15.823;MAF_USDA=15.06
NC_035077.1	16743431	.	T	C	.	.	MAF_INRAE=3.165
NC_035077.1	16743439	.	T	C	.	.	MAF_INRAE=36.709;MAF_USDA=38.095
NC_035077.1	16743442	.	C	A	.	.	MAF_INRAE=15.823;MAF_USDA=16.071
NC_035077.1	16743452	.	T	G	.	.	MAF_USDA=6.667
NC_035077.1	16743462	.	A	T	.	.	MAF_INRAE=10.526;MAF_USDA=25.0
NC_035077.1	16743486	.	T	C	.	.	MAF_USDA=38.095
NC_035077.1	16743914	.	G	T	.	.	MAF_USDA=2.174
NC_035077.1	16744287	.	A	G	.	.	MAF_INRAE=21.053
NC_035077.1	16744406	.	T	G	.	.	MAF_INRAE=47.368;MAF_USDA=41.667
NC_035077.1	16744412	.	T	A	.	.	MAF_USDA=1.667
NC_035077.1	16744446	.	C	T	.	.	MAF_INRAE=47.368;MAF_USDA=41.667
NC_035077.1	16744454	.	C	T	.	.	MAF_INRAE=42.105;MAF_USDA=31.25
NC_035077.1	16745704	.	T	C	.	.	MAF_USDA=6.78
NC_035077.1	16745755	.	T	G	.	.	MAF_USDA=1.695
NC_035077.1	16745843	.	G	A	.	.	MAF_USDA=5.085
NC_035077.1	16745867	.	G	A	.	.	MAF_USDA=40.0
NC_035077.1	16745870	.	C	T	.	.	MAF_USDA=48.125
NC_035077.1	16745892	.	T	C	.	.	MAF_USDA=13.793
NC_035077.1	16745896	.	C	T	.	.	MAF_USDA=6.78
NC_035077.1	16745907	.	C	T	.	.	MAF_USDA=16.667
NC_035077.1	16745947	.	G	T	.	.	MAF_USDA=18.75
NC_035077.1	16745952	.	T	A	.	.	MAF_USDA=36.42
NC_035077.1	16746014	.	G	A	.	.	MAF_INRAE=26.316;MAF_USDA=16.667
NC_035077.1	16746017	.	T	C	.	.	MAF_USDA=3.333
NC_035077.1	16746024	.	A	C	.	.	MAF_USDA=1.667
NC_035077.1	16746029	.	G	A	.	.	MAF_USDA=4.167
NC_035077.1	16746070	.	T	C	.	.	MAF_USDA=46.667
NC_035077.1	16746164	.	A	G	.	.	MAF_USDA=4.918
NC_035077.1	16748145	.	C	G	.	.	MAF_USDA=8.333
NC_035077.1	16748160	.	C	A	.	.	MAF_USDA=25.0
NC_035077.1	16748200	.	T	C	.	.	MAF_USDA=27.083
NC_035077.1	16749679	.	C	T	.	.	MAF_USDA=39.583
NC_035077.1	16749714	.	G	C	.	.	MAF_USDA=31.25
NC_035077.1	16749777	.	C	A	.	.	MAF_USDA=20.833
NC_035077.1	16749931	.	T	C	.	.	MAF_USDA=33.333
NC_035077.1	16749987	.	G	A	.	.	MAF_USDA=43.75
NC_035077.1	16750032	.	T	G	.	.	MAF_USDA=37.5
NC_035077.1	16750036	.	T	A	.	.	MAF_USDA=35.417
NC_035077.1	16750046	.	G	A	.	.	MAF_USDA=31.25
NC_035077.1	16750234	.	A	C	.	.	MAF_USDA=41.667
NC_035077.1	16750245	.	C	A	.	.	MAF_USDA=31.25
NC_035077.1	16750289	.	A	G	.	.	MAF_USDA=8.333
NC_035077.1	16750299	.	A	G	.	.	MAF_USDA=12.5
NC_035077.1	16750363	.	C	T	.	.	MAF_USDA=29.167
NC_035077.1	16750435	.	C	T	.	.	MAF_USDA=12.5
NC_035077.1	16750508	.	T	A	.	.	MAF_USDA=27.083
NC_035077.1	16750509	.	G	A	.	.	MAF_USDA=27.083
NC_035077.1	16750611	.	G	A	.	.	MAF_USDA=22.917
NC_035077.1	16750958	.	C	A	.	.	MAF_USDA=31.25
NC_035077.1	16751572	.	C	T	.	.	MAF_USDA=27.273
NC_035077.1	16751583	.	A	C	.	.	MAF_USDA=45.455
NC_035077.1	16751642	.	A	C	.	.	MAF_USDA=18.75
NC_035077.1	16751664	.	C	A	.	.	MAF_USDA=22.917
NC_035077.1	16751705	.	G	A	.	.	MAF_USDA=21.176
NC_035077.1	16751710	.	T	C	.	.	MAF_USDA=22.917
NC_035077.1	16751821	.	T	C	.	.	MAF_USDA=3.333
NC_035077.1	16751822	.	A	C	.	.	MAF_USDA=3.333
NC_035077.1	16751843	.	A	T	.	.	MAF_USDA=39.583
NC_035077.1	16751905	.	T	G	.	.	MAF_USDA=26.471
NC_035077.1	16751917	.	TAC	TAA	.	.	MAF_USDA=43.75
NC_035077.1	16751919	.	C	A	.	.	MAF_USDA=38.525
NC_035077.1	16751931	.	T	A	.	.	MAF_INRAE=19.167
NC_035077.1	16751932	.	A	T	.	.	MAF_INRAE=3.333
NC_035077.1	16751975	.	GAA	GAT	.	.	MAF_USDA=35.417
NC_035077.1	16751977	.	A	T	.	.	MAF_INRAE=40.833
NC_035077.1	16751984	.	T	G	.	.	MAF_INRAE=15.789
NC_035077.1	16751985	.	T	C	.	.	MAF_USDA=4.31
NC_035077.1	16751986	.	C	T	.	.	MAF_USDA=2.5
NC_035077.1	16751987	.	T	C	.	.	MAF_USDA=1.639
NC_035077.1	16751988	.	C	A	.	.	MAF_USDA=3.333
NC_035077.1	16751989	.	A	T	.	.	MAF_USDA=1.667
NC_035077.1	16751993	.	T	G	.	.	MAF_USDA=1.639
NC_035077.1	16751994	.	G	T	.	.	MAF_USDA=1.639
NC_035077.1	16751995	.	T	C	.	.	MAF_USDA=1.667
NC_035077.1	16751996	.	C	T	.	.	MAF_USDA=1.667
NC_035077.1	16751998	.	G	T	.	.	MAF_USDA=1.667
NC_035077.1	16751999	.	T	C	.	.	MAF_USDA=1.667
NC_035077.1	16752000	.	C	A	.	.	MAF_USDA=1.667
NC_035077.1	16752001	.	A	T	.	.	MAF_USDA=1.667
NC_035077.1	16752002	.	T	A	.	.	MAF_USDA=1.667
NC_035077.1	16752003	.	A	G	.	.	MAF_USDA=1.667
NC_035077.1	16752004	.	G	T	.	.	MAF_USDA=1.667
NC_035077.1	16752006	.	T	G	.	.	MAF_USDA=1.667
NC_035077.1	16752007	.	G	A	.	.	MAF_USDA=1.667
NC_035077.1	16752010	.	G	T	.	.	MAF_USDA=1.667
NC_035077.1	16752011	.	T	G	.	.	MAF_USDA=1.667
NC_035077.1	16752012	.	G	T	.	.	MAF_USDA=1.667
NC_035077.1	16752013	.	T	A	.	.	MAF_USDA=1.667
NC_035077.1	16752014	.	A	C	.	.	MAF_USDA=1.667
NC_035077.1	16752016	.	C	T	.	.	MAF_USDA=1.667
NC_035077.1	16752017	.	T	A	.	.	MAF_USDA=1.667
NC_035077.1	16752018	.	A	T	.	.	MAF_USDA=1.667
NC_035077.1	16752019	.	T	G	.	.	MAF_USDA=1.667
NC_035077.1	16752020	.	G	A	.	.	MAF_USDA=1.667
NC_035077.1	16752021	.	A	T	.	.	MAF_USDA=1.667
NC_035077.1	16752022	.	T	A	.	.	MAF_USDA=1.667
NC_035077.1	16752023	.	G	A	.	.	MAF_USDA=29.167
NC_035077.1	16752026	.	C	A	.	.	MAF_INRAE=4.43;MAF_USDA=29.167
NC_035077.1	16752072	.	T	C	.	.	MAF_INRAE=15.789
NC_035077.1	16752080	.	T	G	.	.	MAF_USDA=6.557
NC_035077.1	16752081	.	A	C	.	.	MAF_INRAE=10.127;MAF_USDA=4.098
NC_035077.1	16752126	.	C	T	.	.	MAF_INRAE=15.789;MAF_USDA=5.882
NC_035077.1	16752147	.	A	G	.	.	MAF_INRAE=41.772;MAF_USDA=37.059
NC_035077.1	16752158	.	C	T	.	.	MAF_USDA=2.459
NC_035077.1	16752170	.	T	C	.	.	MAF_USDA=1.639
NC_035077.1	16752177	.	C	T	.	.	MAF_USDA=2.083
NC_035077.1	16752218	.	C	T	.	.	MAF_USDA=29.412
NC_035077.1	16752227	.	A	C	.	.	MAF_USDA=30.0
NC_035077.1	16752230	.	C	A	.	.	MAF_USDA=9.836
NC_035077.1	16752253	.	C	T	.	.	MAF_USDA=1.639
NC_035077.1	16752265	.	T	A	.	.	MAF_USDA=29.412
NC_035077.1	16752269	.	T	C	.	.	MAF_INRAE=15.833;MAF_USDA=12.353
NC_035077.1	16752288	.	T	G	.	.	MAF_INRAE=15.789;MAF_USDA=7.377
NC_035077.1	16752293	.	C	T	.	.	MAF_USDA=2.459
NC_035077.1	16752302	.	C	T	.	.	MAF_USDA=29.167
NC_035077.1	16752305	.	T	C	.	.	MAF_USDA=29.167
NC_035077.1	16752316	.	T	C	.	.	MAF_USDA=44.706
NC_035077.1	16752323	.	T	C	.	.	MAF_INRAE=36.842;MAF_USDA=28.824
NC_035077.1	16752331	.	A	G	.	.	MAF_INRAE=5.263;MAF_USDA=3.279
NC_035077.1	16752336	.	C	T	.	.	MAF_INRAE=15.789;MAF_USDA=7.377
NC_035077.1	16752354	.	A	G	.	.	MAF_USDA=1.639
NC_035077.1	16752359	.	C	A	.	.	MAF_USDA=1.639
NC_035077.1	16752430	.	C	T	.	.	MAF_USDA=21.176
NC_035077.1	16752431	.	G	A	.	.	MAF_USDA=2.459
NC_035077.1	16752444	.	T	C	.	.	MAF_USDA=33.333
NC_035077.1	16752464	.	G	T	.	.	MAF_USDA=2.5
NC_035077.1	16752524	.	A	T	.	.	MAF_USDA=40.588
NC_035077.1	16752545	.	A	G	.	.	MAF_USDA=21.176
NC_035077.1	16752998	.	T	A	.	.	MAF_USDA=18.75
NC_035077.1	16753023	.	G	A	.	.	MAF_USDA=22.917
NC_035077.1	16753061	.	G	A	.	.	MAF_USDA=33.333
NC_035077.1	16753094	.	A	G	.	.	MAF_USDA=29.167
NC_035077.1	16753158	.	A	G	.	.	MAF_USDA=3.279
NC_035077.1	16753186	.	T	C	.	.	MAF_INRAE=18.421
NC_035077.1	16753246	.	C	A	.	.	MAF_USDA=1.639
NC_035077.1	16753270	.	T	G	.	.	MAF_INRAE=18.421
NC_035077.1	16753283	.	G	A	.	.	MAF_INRAE=5.263
NC_035077.1	16753290	.	A	G	.	.	MAF_INRAE=10.0
NC_035077.1	16753296	.	C	A	.	.	MAF_INRAE=10.0
NC_035077.1	16753310	.	A	G	.	.	MAF_INRAE=3.333
NC_035077.1	16753375	.	G	A	.	.	MAF_INRAE=3.333
NC_035077.1	16753804	.	T	C	.	.	MAF_USDA=5.738
NC_035077.1	16753840	.	C	T	.	.	MAF_INRAE=10.833
NC_035077.1	16753841	.	G	A	.	.	MAF_USDA=6.25
NC_035077.1	16753913	.	G	T	.	.	MAF_INRAE=2.5
NC_035077.1	16753992	.	T	C	.	.	MAF_INRAE=1.667
NC_035077.1	16753997	.	C	A	.	.	MAF_USDA=20.833
NC_035077.1	16754001	.	C	A	.	.	MAF_USDA=20.833
NC_035077.1	16754032	.	G	T	.	.	MAF_USDA=4.918
NC_035077.1	16754035	.	C	T	.	.	MAF_USDA=4.918
NC_035077.1	16754049	.	A	T	.	.	MAF_USDA=4.918
NC_035077.1	16754062	.	C	G	.	.	MAF_USDA=4.918
NC_035077.1	16754078	.	A	T	.	.	MAF_INRAE=4.167;MAF_USDA=22.941
NC_035077.1	16754271	.	C	T	.	.	MAF_INRAE=2.632
NC_035077.1	16755419	.	A	T	.	.	MAF_USDA=3.448
NC_035077.1	16755427	.	T	C	.	.	MAF_USDA=43.976
NC_035077.1	16755429	.	G	T	.	.	MAF_USDA=44.578
NC_035077.1	16755477	.	G	A	.	.	MAF_USDA=9.836
NC_035077.1	16755499	.	G	A	.	.	MAF_USDA=2.5
NC_035077.1	16755500	.	T	C	.	.	MAF_INRAE=2.632
NC_035077.1	16755520	.	A	G	.	.	MAF_INRAE=3.333;MAF_USDA=4.167
NC_035077.1	16755553	.	T	G	.	.	MAF_INRAE=31.579;MAF_USDA=35.417
NC_035077.1	16755565	.	A	G	.	.	MAF_INRAE=45.57;MAF_USDA=35.714
NC_035077.1	16755570	.	G	A	.	.	MAF_USDA=5.0
NC_035077.1	16755577	.	C	T	.	.	MAF_USDA=8.333
NC_035077.1	16755583	.	C	A	.	.	MAF_INRAE=5.263
NC_035077.1	16755602	.	G	A	.	.	MAF_INRAE=31.579;MAF_USDA=26.19
NC_035077.1	16755637	.	C	T	.	.	MAF_INRAE=44.937;MAF_USDA=7.059
NC_035077.1	16755645	.	G	A	.	.	MAF_USDA=17.059
NC_035077.1	16755685	.	T	C	.	.	MAF_USDA=4.118
NC_035077.1	16755695	.	A	T	.	.	MAF_INRAE=50.0;MAF_USDA=15.294
NC_035077.1	16755715	.	C	T	.	.	MAF_INRAE=4.167;MAF_USDA=24.118
NC_035077.1	16755739	.	A	T	.	.	MAF_USDA=11.765
NC_035077.1	16755769	.	T	C	.	.	MAF_USDA=16.471
NC_035077.1	16755823	.	C	G	.	.	MAF_USDA=21.176
NC_035077.1	16755824	.	C	T	.	.	MAF_USDA=18.75
NC_035077.1	16755857	.	T	A	.	.	MAF_INRAE=48.333
NC_035077.1	16755868	.	T	A	.	.	MAF_INRAE=50.0;MAF_USDA=5.294
NC_035077.1	16755870	.	A	G	.	.	MAF_USDA=9.412
NC_035077.1	16755881	.	T	C	.	.	MAF_USDA=20.833
NC_035077.1	16755882	.	G	C	.	.	MAF_USDA=20.833
NC_035077.1	16755893	.	C	T	.	.	MAF_INRAE=47.5;MAF_USDA=14.118
NC_035077.1	16755909	.	T	C	.	.	MAF_INRAE=49.167;MAF_USDA=5.294
NC_035077.1	16755958	.	C	T	.	.	MAF_INRAE=16.456;MAF_USDA=17.059
NC_035077.1	16756023	.	C	G	.	.	MAF_USDA=18.824
NC_035077.1	16756070	.	A	G	.	.	MAF_USDA=19.412
NC_035077.1	16756088	.	T	G	.	.	MAF_INRAE=21.053;MAF_USDA=15.574
NC_035077.1	16756093	.	C	G	.	.	MAF_INRAE=31.579;MAF_USDA=5.294
NC_035077.1	16756112	.	T	C	.	.	MAF_USDA=20.238
NC_035077.1	16756123	.	T	C	.	.	MAF_USDA=20.238
NC_035077.1	16756145	.	C	G	.	.	MAF_USDA=21.176
NC_035077.1	16756184	.	G	A	.	.	MAF_INRAE=44.937
NC_035077.1	16756185	.	A	T	.	.	MAF_INRAE=49.167
NC_035077.1	16756263	.	G	T	.	.	MAF_INRAE=44.937
NC_035077.1	16756269	.	C	T	.	.	MAF_INRAE=44.937
NC_035077.1	16756295	.	T	G	.	.	MAF_INRAE=3.333
NC_035077.1	16756315	.	A	G	.	.	MAF_INRAE=44.937
NC_035077.1	16756369	.	G	A	.	.	MAF_INRAE=45.57;MAF_USDA=6.471
NC_035077.1	16756375	.	G	A	.	.	MAF_INRAE=45.57;MAF_USDA=24.706
NC_035077.1	16756399	.	A	G	.	.	MAF_INRAE=50.0;MAF_USDA=5.294
NC_035077.1	16756417	.	G	C	.	.	MAF_USDA=20.0
NC_035077.1	16756481	.	G	T	.	.	MAF_USDA=1.639
NC_035077.1	16756564	.	C	A	.	.	MAF_USDA=2.381
NC_035077.1	16756674	.	G	A	.	.	MAF_USDA=20.238
NC_035077.1	16756678	.	T	G	.	.	MAF_USDA=20.238
NC_035077.1	16756687	.	G	A	.	.	MAF_USDA=23.214
NC_035077.1	16756702	.	G	A	.	.	MAF_USDA=4.167
NC_035077.1	16756708	.	C	T	.	.	MAF_USDA=4.167
NC_035077.1	16756762	.	T	C	.	.	MAF_USDA=1.667
NC_035077.1	16756768	.	G	C	.	.	MAF_USDA=20.238
NC_035077.1	16756806	.	C	A	.	.	MAF_USDA=20.238
NC_035077.1	16756815	.	T	A	.	.	MAF_USDA=20.238
NC_035077.1	16756846	.	T	G	.	.	MAF_USDA=20.238
NC_035077.1	16756866	.	T	C	.	.	MAF_USDA=19.643
NC_035077.1	16756869	.	C	T	.	.	MAF_USDA=1.667
NC_035077.1	16756946	.	C	A	.	.	MAF_USDA=6.667
NC_035077.1	16757106	.	G	T	.	.	MAF_USDA=19.643
NC_035077.1	16757194	.	A	C	.	.	MAF_USDA=4.237
NC_035077.1	16757230	.	T	C	.	.	MAF_USDA=20.238
NC_035077.1	16757231	.	T	C	.	.	MAF_USDA=20.238
NC_035077.1	16757253	.	T	G	.	.	MAF_USDA=20.833
NC_035077.1	16757405	.	G	A	.	.	MAF_INRAE=10.526;MAF_USDA=2.5
NC_035077.1	16757455	.	G	A	.	.	MAF_INRAE=10.526
NC_035077.1	16757786	.	G	A	.	.	MAF_USDA=4.167
NC_035077.1	16757836	.	T	C	.	.	MAF_USDA=25.294
NC_035077.1	16757913	.	C	T	.	.	MAF_USDA=4.918
NC_035077.1	16757943	.	T	A	.	.	MAF_USDA=33.333
NC_035077.1	16758081	.	C	T	.	.	MAF_INRAE=46.203;MAF_USDA=4.706
NC_035077.1	16758106	.	T	A	.	.	MAF_USDA=20.0
NC_035077.1	16758176	.	G	A	.	.	MAF_INRAE=14.557;MAF_USDA=19.412
NC_035077.1	16758231	.	G	C	.	.	MAF_INRAE=29.747
NC_035077.1	16758274	.	A	G	.	.	MAF_INRAE=18.987;MAF_USDA=25.882
NC_035077.1	16758275	.	A	T	.	.	MAF_INRAE=18.333;MAF_USDA=25.882
NC_035077.1	16758280	.	T	A	.	.	MAF_USDA=7.059
NC_035077.1	16758282	.	A	G	.	.	MAF_USDA=4.098
NC_035077.1	16758311	.	C	T	.	.	MAF_INRAE=15.823;MAF_USDA=4.118
NC_035077.1	16758319	.	G	A	.	.	MAF_USDA=1.639
NC_035077.1	16758337	.	G	A	.	.	MAF_INRAE=3.165;MAF_USDA=29.167
NC_035077.1	16758367	.	A	G	.	.	MAF_USDA=27.647
NC_035077.1	16758399	.	T	C	.	.	MAF_USDA=1.639
NC_035077.1	16758404	.	A	G	.	.	MAF_INRAE=15.789;MAF_USDA=8.197
NC_035077.1	16758468	.	G	C	.	.	MAF_INRAE=4.43;MAF_USDA=16.393
NC_035077.1	16758495	.	C	A	.	.	MAF_INRAE=17.089;MAF_USDA=8.197
NC_035077.1	16758496	.	A	C	.	.	MAF_INRAE=14.167;MAF_USDA=8.197
NC_035077.1	16758581	.	C	A	.	.	MAF_USDA=22.941
NC_035077.1	16758603	.	A	T	.	.	MAF_USDA=3.279
NC_035077.1	16758613	.	A	T	.	.	MAF_USDA=21.176
NC_035077.1	16761567	.	G	A	.	.	MAF_INRAE=14.167
NC_035077.1	16761577	.	A	G	.	.	MAF_INRAE=5.0
NC_035077.1	16761647	.	T	G	.	.	MAF_INRAE=47.368
NC_035077.1	16761664	.	T	A	.	.	MAF_INRAE=47.368
NC_035077.1	16761676	.	A	T	.	.	MAF_INRAE=47.368
NC_035077.1	16761684	.	A	G	.	.	MAF_INRAE=47.368
NC_035077.1	16763402	.	A	G	.	.	MAF_USDA=27.083
NC_035077.1	16763430	.	T	C	.	.	MAF_USDA=8.696
NC_035077.1	16763453	.	A	C	.	.	MAF_USDA=25.0
NC_035077.1	16763623	.	A	C	.	.	MAF_USDA=21.765
NC_035077.1	16763632	.	C	T	.	.	MAF_INRAE=15.789;MAF_USDA=31.176
NC_035077.1	16763654	.	T	G	.	.	MAF_INRAE=5.263;MAF_USDA=29.762
NC_035077.1	16763670	.	A	G	.	.	MAF_INRAE=5.263
NC_035077.1	16763685	.	G	C	.	.	MAF_INRAE=5.696;MAF_USDA=28.824
NC_035077.1	16763694	.	A	G	.	.	MAF_INRAE=3.165;MAF_USDA=21.765
NC_035077.1	16763705	.	G	T	.	.	MAF_INRAE=15.789;MAF_USDA=4.098
NC_035077.1	16763708	.	T	A	.	.	MAF_INRAE=4.43;MAF_USDA=8.824
NC_035077.1	16763721	.	A	G	.	.	MAF_INRAE=5.696;MAF_USDA=26.471
NC_035077.1	16763730	.	G	A	.	.	MAF_INRAE=4.43;MAF_USDA=8.824
NC_035077.1	16763771	.	C	A	.	.	MAF_USDA=1.639
NC_035077.1	16763783	.	G	A	.	.	MAF_INRAE=21.053;MAF_USDA=18.033
NC_035077.1	16763784	.	A	C	.	.	MAF_USDA=37.647
NC_035077.1	16763825	.	G	A	.	.	MAF_USDA=3.279
NC_035077.1	16768579	.	T	C	.	.	MAF_USDA=2.459
NC_035077.1	16768585	.	T	A	.	.	MAF_USDA=5.738
NC_035077.1	16768629	.	T	A	.	.	MAF_INRAE=15.789
NC_035077.1	16768661	.	A	C	.	.	MAF_INRAE=5.263;MAF_USDA=31.765
NC_035077.1	16768676	.	T	C	.	.	MAF_INRAE=31.579;MAF_USDA=27.083
NC_035077.1	16768692	.	G	A	.	.	MAF_USDA=3.279
NC_035077.1	16768694	.	C	T	.	.	MAF_INRAE=15.789
NC_035077.1	16768695	.	T	G	.	.	MAF_USDA=3.279
NC_035077.1	16768749	.	A	C	.	.	MAF_INRAE=25.949;MAF_USDA=40.0
NC_035077.1	16768755	.	A	G	.	.	MAF_INRAE=5.263
NC_035077.1	16768776	.	T	C	.	.	MAF_INRAE=37.975;MAF_USDA=35.882
NC_035077.1	16768785	.	G	T	.	.	MAF_INRAE=37.975;MAF_USDA=35.294
NC_035077.1	16768818	.	G	A	.	.	MAF_INRAE=14.557
NC_035077.1	16768833	.	G	T	.	.	MAF_INRAE=21.053;MAF_USDA=1.639
NC_035077.1	16768835	.	A	T	.	.	MAF_INRAE=19.167;MAF_USDA=47.647
NC_035077.1	16768837	.	C	T	.	.	MAF_INRAE=19.167;MAF_USDA=25.0
NC_035077.1	16768842	.	G	T	.	.	MAF_INRAE=16.456;MAF_USDA=11.475
NC_035077.1	16768849	.	C	T	.	.	MAF_INRAE=16.456;MAF_USDA=11.475
NC_035077.1	16768933	.	T	C	.	.	MAF_INRAE=20.253;MAF_USDA=48.235
NC_035077.1	16768939	.	G	A	.	.	MAF_USDA=2.459
NC_035077.1	16769054	.	A	T	.	.	MAF_USDA=12.295
NC_035077.1	16769064	.	T	A	.	.	MAF_INRAE=41.772;MAF_USDA=34.118
NC_035077.1	16769066	.	C	A	.	.	MAF_INRAE=33.333;MAF_USDA=34.118
NC_035077.1	16769067	.	C	T	.	.	MAF_INRAE=33.333;MAF_USDA=34.118
NC_035077.1	16769071	.	A	T	.	.	MAF_INRAE=33.333;MAF_USDA=27.711
NC_035077.1	16769075	.	C	A	.	.	MAF_USDA=43.75
NC_035077.1	16769153	.	T	G	.	.	MAF_USDA=4.918
NC_035077.1	16769272	.	C	G	.	.	MAF_USDA=1.639
NC_035077.1	16769285	.	G	A	.	.	MAF_INRAE=30.0;MAF_USDA=24.118
NC_035077.1	16769328	.	T	G	.	.	MAF_USDA=4.098
NC_035077.1	16769417	.	G	A	.	.	MAF_USDA=6.557
NC_035077.1	16769453	.	A	C	.	.	MAF_USDA=4.098
NC_035077.1	16769483	.	T	C	.	.	MAF_INRAE=23.418;MAF_USDA=7.377
NC_035077.1	16769589	.	C	A	.	.	MAF_USDA=4.918
NC_035077.1	16769665	.	T	C	.	.	MAF_INRAE=43.038;MAF_USDA=42.941
NC_035077.1	16769735	.	A	G	.	.	MAF_INRAE=46.203;MAF_USDA=38.235
NC_035077.1	16769827	.	A	G	.	.	MAF_USDA=2.459
NC_035077.1	16769883	.	A	G	.	.	MAF_USDA=1.639
NC_035077.1	16769889	.	T	C	.	.	MAF_USDA=3.279
NC_035077.1	16769919	.	A	T	.	.	MAF_USDA=10.417
NC_035077.1	16771340	.	T	G	.	.	MAF_USDA=4.918
NC_035077.1	16771376	.	G	T	.	.	MAF_INRAE=21.053
NC_035077.1	16771398	.	G	A	.	.	MAF_USDA=32.941
NC_035077.1	16771402	.	G	T	.	.	MAF_USDA=5.294
NC_035077.1	16771486	.	C	T	.	.	MAF_INRAE=48.734;MAF_USDA=38.824
NC_035077.1	16771554	.	C	T	.	.	MAF_USDA=4.167
NC_035077.1	16771605	.	C	T	.	.	MAF_USDA=29.412
NC_035077.1	16771635	.	T	G	.	.	MAF_INRAE=25.949;MAF_USDA=27.381
NC_035077.1	16771640	.	A	C	.	.	MAF_USDA=41.071
NC_035077.1	16771661	.	T	C	.	.	MAF_USDA=1.667
NC_035077.1	16771713	.	T	C	.	.	MAF_USDA=12.5
NC_035077.1	16771720	.	G	A	.	.	MAF_USDA=25.0
NC_035077.1	16771762	.	T	C	.	.	MAF_USDA=31.25
NC_035077.1	16771965	.	A	G	.	.	MAF_USDA=8.333
NC_035077.1	16772157	.	C	T	.	.	MAF_INRAE=4.43;MAF_USDA=3.333
NC_035077.1	16772201	.	A	T	.	.	MAF_INRAE=39.241;MAF_USDA=28.235
NC_035077.1	16772223	.	T	G	.	.	MAF_USDA=10.417
NC_035077.1	16772308	.	G	T	.	.	MAF_USDA=22.917
NC_035077.1	16772311	.	G	T	.	.	MAF_USDA=12.5
NC_035077.1	16772389	.	A	G	.	.	MAF_USDA=37.5
NC_035077.1	16772412	.	T	C	.	.	MAF_USDA=29.167
NC_035077.1	16772427	.	A	G	.	.	MAF_USDA=29.167
NC_035077.1	16772471	.	C	A	.	.	MAF_USDA=13.529
NC_035077.1	16773525	.	A	G	.	.	MAF_USDA=2.083
NC_035077.1	16773543	.	G	T	.	.	MAF_INRAE=8.333;MAF_USDA=4.167
NC_035077.1	16773558	.	C	A	.	.	MAF_USDA=2.083
NC_035077.1	16773587	.	G	A	.	.	MAF_USDA=16.667
NC_035077.1	16773590	.	C	A	.	.	MAF_INRAE=2.632;MAF_USDA=20.833
NC_035077.1	16773605	.	T	G	.	.	MAF_USDA=35.882
NC_035077.1	16773627	.	G	T	.	.	MAF_USDA=1.765
NC_035077.1	16773646	.	T	C	.	.	MAF_INRAE=5.263;MAF_USDA=17.647
NC_035077.1	16773655	.	G	A	.	.	MAF_USDA=4.918
NC_035077.1	16773661	.	A	G	.	.	MAF_INRAE=5.263;MAF_USDA=19.412
NC_035077.1	16773669	.	A	G	.	.	MAF_USDA=47.917
NC_035077.1	16773818	.	A	G	.	.	MAF_USDA=1.765
NC_035077.1	16773819	.	T	C	.	.	MAF_USDA=1.765
NC_035077.1	16773820	.	C	G	.	.	MAF_USDA=1.765
NC_035077.1	16773854	.	A	C	.	.	MAF_INRAE=20.886;MAF_USDA=46.471
NC_035077.1	16773883	.	G	A	.	.	MAF_INRAE=14.557;MAF_USDA=28.235
NC_035077.1	16773933	.	C	T	.	.	MAF_USDA=30.588
NC_035077.1	16773937	.	A	G	.	.	MAF_INRAE=1.667;MAF_USDA=17.647
NC_035077.1	16773939	.	C	T	.	.	MAF_USDA=1.639
NC_035077.1	16773946	.	G	A	.	.	MAF_INRAE=1.667;MAF_USDA=3.279
NC_035077.1	16773948	.	C	T	.	.	MAF_USDA=2.083
NC_035077.1	16773987	.	A	T	.	.	MAF_USDA=2.083
NC_035077.1	16773988	.	C	T	.	.	MAF_USDA=12.5
NC_035077.1	16774006	.	C	T	.	.	MAF_USDA=2.083
NC_035077.1	16774026	.	A	C	.	.	MAF_USDA=31.765
NC_035077.1	16774040	.	T	C	.	.	MAF_USDA=11.475
NC_035077.1	16774041	.	G	A	.	.	MAF_USDA=3.279
NC_035077.1	16774043	.	T	C	.	.	MAF_USDA=11.765
NC_035077.1	16774117	.	G	A	.	.	MAF_USDA=7.059
NC_035077.1	16774135	.	C	T	.	.	MAF_USDA=4.098
NC_035077.1	16774159	.	G	A	.	.	MAF_USDA=38.824
NC_035077.1	16774219	.	A	G	.	.	MAF_INRAE=18.354;MAF_USDA=38.824
NC_035077.1	16774230	.	G	T	.	.	MAF_INRAE=5.263
NC_035077.1	16774246	.	C	A	.	.	MAF_INRAE=13.924;MAF_USDA=24.706
NC_035077.1	16774260	.	A	G	.	.	MAF_INRAE=31.579;MAF_USDA=38.235
NC_035077.1	16774267	.	A	C	.	.	MAF_INRAE=4.43;MAF_USDA=3.279
NC_035077.1	16774325	.	G	A	.	.	MAF_INRAE=5.263;MAF_USDA=15.882
NC_035077.1	16774439	.	A	G	.	.	MAF_USDA=3.279
NC_035077.1	16774487	.	T	C	.	.	MAF_INRAE=1.667;MAF_USDA=7.377
NC_035077.1	16774499	.	A	G	.	.	MAF_USDA=1.639
NC_035077.1	16774626	.	A	C	.	.	MAF_USDA=8.824
NC_035077.1	16774652	.	T	C	.	.	MAF_USDA=12.5
NC_035077.1	16774663	.	G	A	.	.	MAF_USDA=47.917
NC_035077.1	16774737	.	G	A	.	.	MAF_USDA=2.083
NC_035077.1	16774850	.	T	A	.	.	MAF_USDA=1.639
NC_035077.1	16774870	.	A	G	.	.	MAF_USDA=29.167
NC_035077.1	16774951	.	G	T	.	.	MAF_USDA=27.083
NC_035077.1	16774972	.	G	C	.	.	MAF_USDA=22.917
NC_035077.1	16774981	.	T	G	.	.	MAF_USDA=2.083
NC_035077.1	16775011	.	C	G	.	.	MAF_USDA=35.417
NC_035077.1	16775272	.	G	A	.	.	MAF_USDA=37.5
NC_035077.1	16775371	.	A	T	.	.	MAF_USDA=8.333
NC_035077.1	16777764	.	G	T	.	.	MAF_USDA=18.75
NC_035077.1	16777782	.	C	G	.	.	MAF_USDA=8.235
NC_035077.1	16777963	.	ATGCTGCTGC	ATGCTGCTGG	.	.	MAF_USDA=22.917
NC_035077.1	16777972	.	C	G	.	.	MAF_INRAE=1.667
NC_035077.1	16778006	.	C	T	.	.	MAF_USDA=15.294
NC_035077.1	16778007	.	G	A	.	.	MAF_USDA=4.167
NC_035077.1	16778009	.	G	A	.	.	MAF_USDA=20.833
NC_035077.1	16778069	.	A	G	.	.	MAF_INRAE=10.526;MAF_USDA=6.471
NC_035077.1	16778126	.	G	A	.	.	MAF_USDA=27.647
NC_035077.1	16778148	.	T	C	.	.	MAF_USDA=13.115
NC_035077.1	16778226	.	A	T	.	.	MAF_INRAE=4.43;MAF_USDA=34.118
NC_035077.1	16778229	.	C	G	.	.	MAF_INRAE=2.5;MAF_USDA=35.294
NC_035077.1	16778238	.	A	T	.	.	MAF_INRAE=4.43;MAF_USDA=37.059
NC_035077.1	16778240	.	T	C	.	.	MAF_INRAE=2.5;MAF_USDA=37.059
NC_035077.1	16778248	.	G	A	.	.	MAF_INRAE=25.316;MAF_USDA=7.059
NC_035077.1	16778264	.	G	T	.	.	MAF_USDA=4.167
NC_035077.1	16778273	.	C	T	.	.	MAF_USDA=6.667
NC_035077.1	16778274	.	G	A	.	.	MAF_USDA=1.786
NC_035077.1	16778294	.	A	G	.	.	MAF_USDA=6.667
NC_035077.1	16778310	.	T	G	.	.	MAF_USDA=32.53
NC_035077.1	16778314	.	G	T	.	.	MAF_INRAE=30.38;MAF_USDA=9.524
NC_035077.1	16778317	.	A	C	.	.	MAF_USDA=4.167
NC_035077.1	16778329	.	T	C	.	.	MAF_INRAE=4.43;MAF_USDA=3.333
NC_035077.1	16778381	.	C	T	.	.	MAF_USDA=1.639
NC_035077.1	16778394	.	T	A	.	.	MAF_USDA=6.557
NC_035077.1	16778396	.	T	G	.	.	MAF_USDA=27.647
NC_035077.1	16778407	.	T	C	.	.	MAF_USDA=27.647
NC_035077.1	16778429	.	A	G	.	.	MAF_USDA=1.765
NC_035077.1	16778434	.	A	T	.	.	MAF_USDA=6.557
NC_035077.1	16778531	.	T	A	.	.	MAF_USDA=26.471
NC_035077.1	16778553	.	T	A	.	.	MAF_USDA=26.471
NC_035077.1	16778571	.	T	A	.	.	MAF_USDA=5.738
NC_035077.1	16778596	.	G	A	.	.	MAF_INRAE=4.43;MAF_USDA=2.459
NC_035077.1	16778600	.	T	C	.	.	MAF_INRAE=45.833;MAF_USDA=37.647
NC_035077.1	16778604	.	G	A	.	.	MAF_INRAE=19.167;MAF_USDA=47.059
NC_035077.1	16778613	.	G	A	.	.	MAF_INRAE=19.62;MAF_USDA=47.059
NC_035077.1	16778692	.	A	G	.	.	MAF_INRAE=13.291;MAF_USDA=12.353
NC_035077.1	16778697	.	A	T	.	.	MAF_INRAE=30.38;MAF_USDA=11.176
NC_035077.1	16778732	.	C	T	.	.	MAF_INRAE=5.263;MAF_USDA=13.529
NC_035077.1	16778733	.	A	G	.	.	MAF_USDA=14.118
NC_035077.1	16778736	.	C	T	.	.	MAF_USDA=2.459
NC_035077.1	16778762	.	A	G	.	.	MAF_USDA=6.667
NC_035077.1	16778783	.	T	A	.	.	MAF_USDA=11.765
NC_035077.1	16778796	.	G	T	.	.	MAF_INRAE=13.924;MAF_USDA=35.294
NC_035077.1	16778805	.	G	A	.	.	MAF_USDA=4.098
NC_035077.1	16778812	.	T	C	.	.	MAF_INRAE=44.937;MAF_USDA=39.412
NC_035077.1	16778818	.	C	A	.	.	MAF_INRAE=4.43;MAF_USDA=3.279
NC_035077.1	16778824	.	G	A	.	.	MAF_INRAE=4.43;MAF_USDA=3.279
NC_035077.1	16778836	.	A	C	.	.	MAF_INRAE=21.053
NC_035077.1	16778841	.	A	T	.	.	MAF_USDA=5.833
NC_035077.1	16778853	.	G	A	.	.	MAF_INRAE=24.684;MAF_USDA=33.333
NC_035077.1	16778859	.	G	T	.	.	MAF_INRAE=47.5
NC_035077.1	16778864	.	C	A	.	.	MAF_INRAE=5.263;MAF_USDA=12.941
NC_035077.1	16778880	.	G	T	.	.	MAF_INRAE=4.43;MAF_USDA=3.279
NC_035077.1	16778906	.	T	C	.	.	MAF_INRAE=4.43;MAF_USDA=2.459
NC_035077.1	16778910	.	C	T	.	.	MAF_INRAE=34.167;MAF_USDA=4.167
NC_035077.1	16778918	.	T	A	.	.	MAF_INRAE=32.278;MAF_USDA=17.059
NC_035077.1	16778922	.	T	A	.	.	MAF_USDA=1.765
NC_035077.1	16778924	.	C	T	.	.	MAF_INRAE=32.278;MAF_USDA=12.941
NC_035077.1	16778925	.	G	A	.	.	MAF_INRAE=34.167;MAF_USDA=12.353
NC_035077.1	16779038	.	A	G	.	.	MAF_INRAE=13.291;MAF_USDA=12.353
NC_035077.1	16779075	.	A	C	.	.	MAF_USDA=4.118
NC_035077.1	16779136	.	G	C	.	.	MAF_USDA=1.639
NC_035077.1	16779188	.	C	A	.	.	MAF_INRAE=13.924;MAF_USDA=27.059
NC_035077.1	16779208	.	G	T	.	.	MAF_INRAE=13.924;MAF_USDA=27.059
NC_035077.1	16779217	.	A	C	.	.	MAF_USDA=1.639
NC_035077.1	16779240	.	T	A	.	.	MAF_INRAE=25.316;MAF_USDA=6.471
NC_035077.1	16779242	.	C	A	.	.	MAF_USDA=1.639
NC_035077.1	16779265	.	T	A	.	.	MAF_USDA=5.738
NC_035077.1	16779296	.	T	A	.	.	MAF_USDA=27.647
NC_035077.1	16779346	.	G	C	.	.	MAF_USDA=2.459
NC_035077.1	16779354	.	G	A	.	.	MAF_USDA=9.412
NC_035077.1	16779405	.	G	C	.	.	MAF_USDA=3.279
NC_035077.1	16779408	.	C	T	.	.	MAF_USDA=19.412
NC_035077.1	16779413	.	A	T	.	.	MAF_USDA=3.279
NC_035077.1	16779536	.	T	C	.	.	MAF_USDA=1.765
NC_035077.1	16779552	.	T	A	.	.	MAF_USDA=5.738
NC_035077.1	16779570	.	A	G	.	.	MAF_USDA=1.639
NC_035077.1	16779618	.	C	T	.	.	MAF_USDA=1.639
NC_035077.1	16779706	.	C	G	.	.	MAF_USDA=2.941
NC_035077.1	16779780	.	C	A	.	.	MAF_INRAE=15.789
NC_035077.1	16779920	.	T	C	.	.	MAF_USDA=1.639
NC_035077.1	16779995	.	G	T	.	.	MAF_INRAE=5.263;MAF_USDA=19.412
NC_035077.1	16780042	.	C	T	.	.	MAF_INRAE=12.658;MAF_USDA=19.412
NC_035077.1	16780167	.	A	T	.	.	MAF_USDA=12.5
NC_035077.1	16780171	.	C	A	.	.	MAF_INRAE=4.43;MAF_USDA=3.279
NC_035077.1	16780172	.	A	C	.	.	MAF_INRAE=2.5;MAF_USDA=3.279
NC_035077.1	16780201	.	A	T	.	.	MAF_INRAE=13.291;MAF_USDA=23.529
NC_035077.1	16780243	.	C	T	.	.	MAF_USDA=1.639
NC_035077.1	16780259	.	G	A	.	.	MAF_INRAE=15.789;MAF_USDA=6.557
NC_035077.1	16780274	.	G	T	.	.	MAF_INRAE=16.456;MAF_USDA=5.952
NC_035077.1	16780315	.	C	T	.	.	MAF_USDA=4.167
NC_035077.1	16782192	.	AC	AA	.	.	MAF_USDA=50.0
NC_035077.1	16782214	.	G	T	.	.	MAF_USDA=25.0
NC_035077.1	16782254	.	A	G	.	.	MAF_USDA=7.5
NC_035077.1	16782258	.	G	A	.	.	MAF_USDA=5.0
NC_035077.1	16782289	.	C	G	.	.	MAF_USDA=5.738
NC_035077.1	16782441	.	T	A	.	.	MAF_USDA=43.827
NC_035077.1	16782444	.	A	C	.	.	MAF_USDA=10.87
NC_035077.1	16782446	.	A	T	.	.	MAF_USDA=8.696
NC_035077.1	16782447	.	A	T	.	.	MAF_USDA=6.79
NC_035077.1	16782448	.	A	T	.	.	MAF_USDA=10.87
NC_035077.1	16782453	.	G	A	.	.	MAF_USDA=7.407
NC_035077.1	16782455	.	T	C	.	.	MAF_USDA=2.174
NC_035077.1	16782457	.	A	G	.	.	MAF_USDA=8.696
NC_035077.1	16782463	.	T	C	.	.	MAF_USDA=32.609
NC_035077.1	16782471	.	C	A	.	.	MAF_USDA=32.609
NC_035077.1	16785510	.	G	T	.	.	MAF_INRAE=10.526;MAF_USDA=25.0
NC_035077.1	16785520	.	G	C,T	.	.	MAF_INRAE=5.263;MAF_USDA=14.583
NC_035077.1	16785737	.	T	G	.	.	MAF_USDA=13.095
NC_035077.1	16785743	.	C	T	.	.	MAF_USDA=33.333
NC_035077.1	16785755	.	A	G	.	.	MAF_USDA=25.882
NC_035077.1	16785759	.	A	T	.	.	MAF_USDA=25.0
NC_035077.1	16785787	.	A	T	.	.	MAF_USDA=31.25
NC_035077.1	16785796	.	T	A	.	.	MAF_INRAE=10.526;MAF_USDA=13.529
NC_035077.1	16785797	.	T	A	.	.	MAF_USDA=45.833
NC_035077.1	16785798	.	A	T	.	.	MAF_USDA=31.25
NC_035077.1	16785804	.	G	T	.	.	MAF_INRAE=15.789;MAF_USDA=18.235
NC_035077.1	16785805	.	C	T	.	.	MAF_USDA=35.882
NC_035077.1	16785806	.	C	T	.	.	MAF_USDA=35.882
NC_035077.1	16785819	.	A	T	.	.	MAF_USDA=25.882
NC_035077.1	16785831	.	G	T	.	.	MAF_USDA=30.328
NC_035077.1	16785868	.	G	T	.	.	MAF_INRAE=10.526;MAF_USDA=6.25
NC_035077.1	16785875	.	C	T	.	.	MAF_INRAE=3.333;MAF_USDA=2.459
NC_035077.1	16785886	.	A	C	.	.	MAF_INRAE=5.263;MAF_USDA=12.353
NC_035077.1	16785909	.	G	A	.	.	MAF_USDA=19.565
NC_035077.1	16785930	.	C	T	.	.	MAF_USDA=4.098
NC_035077.1	16785977	.	T	C	.	.	MAF_USDA=16.667
NC_035077.1	16785985	.	T	C	.	.	MAF_USDA=31.25
NC_035077.1	16786022	.	C	T	.	.	MAF_INRAE=4.167;MAF_USDA=1.639
NC_035077.1	16786077	.	C	T	.	.	MAF_INRAE=21.053;MAF_USDA=34.706
NC_035077.1	16786079	.	C	T	.	.	MAF_USDA=1.765
NC_035077.1	16786221	.	C	A	.	.	MAF_INRAE=3.333
NC_035077.1	16786232	.	C	T	.	.	MAF_USDA=20.833
NC_035077.1	16786260	.	C	A	.	.	MAF_INRAE=9.494;MAF_USDA=21.765
NC_035077.1	16786272	.	A	C	.	.	MAF_INRAE=21.053;MAF_USDA=25.882
NC_035077.1	16786279	.	C	A	.	.	MAF_INRAE=14.557;MAF_USDA=37.059
NC_035077.1	16786297	.	C	T	.	.	MAF_USDA=21.765
NC_035077.1	16786343	.	C	T	.	.	MAF_INRAE=15.789;MAF_USDA=19.412
NC_035077.1	16786358	.	C	A	.	.	MAF_USDA=2.459
NC_035077.1	16786367	.	T	A,G	.	.	MAF_INRAE=26.316
NC_035077.1	16786370	.	A	G	.	.	MAF_USDA=21.765
NC_035077.1	16786435	.	G	T	.	.	MAF_USDA=20.588
NC_035077.1	16786443	.	C	T	.	.	MAF_USDA=45.294
NC_035077.1	16786452	.	C	T	.	.	MAF_USDA=25.0
NC_035077.1	16786489	.	A	G	.	.	MAF_USDA=26.471
NC_035077.1	16786490	.	C	T	.	.	MAF_USDA=26.471
NC_035077.1	16786503	.	C	T	.	.	MAF_USDA=20.833
NC_035077.1	16786532	.	T	G	.	.	MAF_USDA=1.639
NC_035077.1	16786563	.	C	T	.	.	MAF_USDA=2.459
NC_035077.1	16786587	.	C	T	.	.	MAF_USDA=1.639
NC_035077.1	16786667	.	T	A	.	.	MAF_USDA=30.0
NC_035077.1	16786674	.	T	A	.	.	MAF_USDA=1.667
NC_035077.1	16786703	.	C	T	.	.	MAF_USDA=13.095
NC_035077.1	16786742	.	C	A	.	.	MAF_USDA=1.667
NC_035077.1	16786785	.	G	A	.	.	MAF_USDA=4.167
NC_035077.1	16786806	.	G	A	.	.	MAF_USDA=31.25
NC_035077.1	16792188	.	T	A	.	.	MAF_USDA=28.261
NC_035077.1	16792233	.	T	C	.	.	MAF_USDA=25.0
NC_035077.1	16792259	.	T	C	.	.	MAF_USDA=14.583
NC_035077.1	16792278	.	T	C	.	.	MAF_USDA=10.119
NC_035077.1	16792347	.	T	C	.	.	MAF_USDA=2.459
NC_035077.1	16792368	.	G	T	.	.	MAF_USDA=2.459
NC_035077.1	16792369	.	T	C	.	.	MAF_USDA=12.5
NC_035077.1	16792397	.	G	A	.	.	MAF_INRAE=10.833
NC_035077.1	16792400	.	T	C	.	.	MAF_USDA=38.235
NC_035077.1	16792439	.	A	G	.	.	MAF_USDA=11.765
NC_035077.1	16792576	.	G	A	.	.	MAF_USDA=1.639
NC_035077.1	16792578	.	T	C	.	.	MAF_USDA=4.918
NC_035077.1	16792579	.	G	A	.	.	MAF_USDA=2.459
NC_035077.1	16792587	.	A	G	.	.	MAF_USDA=4.918
NC_035077.1	16792630	.	T	C	.	.	MAF_INRAE=2.632
NC_035077.1	16792667	.	A	G	.	.	MAF_INRAE=1.667
NC_035077.1	16792670	.	T	C	.	.	MAF_INRAE=1.667
NC_035077.1	16792671	.	T	A	.	.	MAF_INRAE=1.667
NC_035077.1	16792676	.	G	A	.	.	MAF_INRAE=3.333
NC_035077.1	16792717	.	G	T	.	.	MAF_USDA=2.459
NC_035077.1	16792718	.	G	A	.	.	MAF_USDA=4.918
NC_035077.1	16792735	.	A	G	.	.	MAF_INRAE=15.789;MAF_USDA=38.235
NC_035077.1	16792739	.	A	C	.	.	MAF_USDA=4.098
NC_035077.1	16792772	.	A	T	.	.	MAF_USDA=5.738
NC_035077.1	16792787	.	G	A	.	.	MAF_INRAE=13.333;MAF_USDA=2.459
NC_035077.1	16792797	.	A	T	.	.	MAF_USDA=4.918
NC_035077.1	16792811	.	G	A	.	.	MAF_USDA=4.098
NC_035077.1	16792815	.	T	G	.	.	MAF_USDA=4.098
NC_035077.1	16792817	.	G	A	.	.	MAF_USDA=2.459
NC_035077.1	16792819	.	A	G	.	.	MAF_USDA=4.098
NC_035077.1	16792829	.	G	T	.	.	MAF_USDA=20.588
NC_035077.1	16792830	.	G	T	.	.	MAF_USDA=28.824
NC_035077.1	16792842	.	T	G	.	.	MAF_USDA=4.167
NC_035077.1	16792856	.	A	C	.	.	MAF_USDA=18.824
NC_035077.1	16792895	.	T	A	.	.	MAF_USDA=3.279
NC_035077.1	16792904	.	G	A	.	.	MAF_INRAE=27.848;MAF_USDA=31.176
NC_035077.1	16792931	.	T	C	.	.	MAF_USDA=11.765
NC_035077.1	16792948	.	T	C	.	.	MAF_USDA=1.639
NC_035077.1	16792965	.	T	C	.	.	MAF_USDA=1.639
NC_035077.1	16792991	.	T	G	.	.	MAF_USDA=1.639
NC_035077.1	16792997	.	C	T	.	.	MAF_USDA=1.639
NC_035077.1	16792999	.	T	C	.	.	MAF_USDA=1.639
NC_035077.1	16793005	.	G	A	.	.	MAF_INRAE=12.5;MAF_USDA=7.377
NC_035077.1	16793033	.	A	T	.	.	MAF_INRAE=17.089;MAF_USDA=49.412
NC_035077.1	16793045	.	C	T	.	.	MAF_INRAE=17.089;MAF_USDA=32.353
NC_035077.1	16793103	.	A	G	.	.	MAF_INRAE=3.165
NC_035077.1	16793147	.	A	C	.	.	MAF_INRAE=15.0;MAF_USDA=33.529
NC_035077.1	16793166	.	T	C	.	.	MAF_USDA=2.459
NC_035077.1	16793187	.	T	C	.	.	MAF_USDA=5.294
NC_035077.1	16793206	.	A	T	.	.	MAF_USDA=18.824
NC_035077.1	16793216	.	A	C	.	.	MAF_INRAE=15.833;MAF_USDA=35.714
NC_035077.1	16793223	.	T	C	.	.	MAF_USDA=16.667
NC_035077.1	16793269	.	A	T	.	.	MAF_USDA=16.071
NC_035077.1	16793280	.	C	T	.	.	MAF_USDA=15.476
NC_035077.1	16793417	.	T	C	.	.	MAF_INRAE=4.43;MAF_USDA=14.754
NC_035077.1	16793431	.	C	T	.	.	MAF_USDA=2.459
NC_035077.1	16793436	.	A	T	.	.	MAF_INRAE=12.5;MAF_USDA=17.857
NC_035077.1	16793437	.	T	C	.	.	MAF_USDA=2.5
NC_035077.1	16793448	.	G	T	.	.	MAF_INRAE=12.5;MAF_USDA=2.5
NC_035077.1	16793460	.	G	A	.	.	MAF_INRAE=3.333;MAF_USDA=46.429
NC_035077.1	16793482	.	C	A	.	.	MAF_INRAE=13.924;MAF_USDA=3.571
NC_035077.1	16793493	.	C	T	.	.	MAF_USDA=1.639
NC_035077.1	16793520	.	A	C	.	.	MAF_INRAE=13.924;MAF_USDA=3.529
NC_035077.1	16793632	.	A	C	.	.	MAF_USDA=2.459
NC_035077.1	16793661	.	A	T	.	.	MAF_USDA=1.639
NC_035077.1	16793679	.	C	A	.	.	MAF_INRAE=4.43;MAF_USDA=15.574
NC_035077.1	16793757	.	T	C	.	.	MAF_USDA=1.639
NC_035077.1	16793775	.	A	G	.	.	MAF_USDA=2.459
NC_035077.1	16793819	.	G	A	.	.	MAF_USDA=2.459
NC_035077.1	16793858	.	G	T	.	.	MAF_USDA=2.459
NC_035077.1	16793865	.	G	A	.	.	MAF_USDA=17.059
NC_035077.1	16793885	.	T	A	.	.	MAF_USDA=18.235
NC_035077.1	16793894	.	T	A	.	.	MAF_USDA=19.412
NC_035077.1	16793936	.	A	T	.	.	MAF_USDA=2.459
NC_035077.1	16794136	.	A	T	.	.	MAF_INRAE=2.632
NC_035077.1	16794184	.	C	T	.	.	MAF_USDA=18.75
NC_035077.1	16794189	.	A	C	.	.	MAF_USDA=12.5
NC_035077.1	16795083	.	T	A	.	.	MAF_USDA=1.667
NC_035077.1	16795091	.	G	A	.	.	MAF_USDA=7.377
NC_035077.1	16795125	.	A	T	.	.	MAF_USDA=4.098
NC_035077.1	16795175	.	G	A	.	.	MAF_USDA=8.333
NC_035077.1	16795204	.	T	G	.	.	MAF_USDA=3.333
NC_035077.1	16795220	.	A	T	.	.	MAF_USDA=4.918
NC_035077.1	16795275	.	C	T	.	.	MAF_INRAE=22.5;MAF_USDA=22.941
NC_035077.1	16795310	.	C	T	.	.	MAF_USDA=1.765
NC_035077.1	16795377	.	G	A	.	.	MAF_INRAE=31.013;MAF_USDA=4.167
NC_035077.1	16795410	.	A	G	.	.	MAF_INRAE=21.667;MAF_USDA=25.882
NC_035077.1	16795554	.	C	A	.	.	MAF_USDA=4.918
NC_035077.1	16795580	.	A	T	.	.	MAF_USDA=12.5
NC_035077.1	16795591	.	G	A	.	.	MAF_USDA=3.279
NC_035077.1	16795628	.	G	A	.	.	MAF_USDA=3.279
NC_035077.1	16795643	.	C	T	.	.	MAF_USDA=12.353
NC_035077.1	16795664	.	G	A	.	.	MAF_USDA=2.459
NC_035077.1	16795675	.	T	G	.	.	MAF_INRAE=3.797;MAF_USDA=3.279
NC_035077.1	16795702	.	T	C	.	.	MAF_USDA=4.098
NC_035077.1	16795741	.	A	T	.	.	MAF_INRAE=30.38;MAF_USDA=4.706
NC_035077.1	16795758	.	T	C	.	.	MAF_USDA=1.639
NC_035077.1	16795769	.	G	A	.	.	MAF_USDA=1.639
NC_035077.1	16795811	.	T	C	.	.	MAF_INRAE=32.911;MAF_USDA=11.475
NC_035077.1	16795832	.	C	T	.	.	MAF_USDA=27.083
NC_035077.1	16795835	.	G	T	.	.	MAF_USDA=1.639
NC_035077.1	16795841	.	T	C	.	.	MAF_USDA=4.098
NC_035077.1	16795940	.	G	T	.	.	MAF_USDA=4.167
NC_035077.1	16795954	.	A	C	.	.	MAF_USDA=4.918
NC_035077.1	16795976	.	C	T	.	.	MAF_USDA=2.459
NC_035077.1	16796010	.	G	C	.	.	MAF_USDA=4.918
NC_035077.1	16796023	.	C	A	.	.	MAF_USDA=1.639
NC_035077.1	16796051	.	A	G	.	.	MAF_INRAE=3.797
NC_035077.1	16796056	.	T	A,C	.	.	MAF_INRAE=3.797;MAF_USDA=27.083
NC_035077.1	16796081	.	G	A	.	.	MAF_USDA=8.824
NC_035077.1	16796117	.	A	C	.	.	MAF_USDA=1.639
NC_035077.1	16796238	.	G	A	.	.	MAF_USDA=28.235
NC_035077.1	16796362	.	A	G	.	.	MAF_INRAE=21.519;MAF_USDA=38.824
NC_035077.1	16796384	.	G	T	.	.	MAF_USDA=1.639
NC_035077.1	16796413	.	A	G	.	.	MAF_INRAE=6.962;MAF_USDA=2.459
NC_035077.1	16796429	.	G	A	.	.	MAF_INRAE=14.557;MAF_USDA=45.294
NC_035077.1	16796475	.	C	T	.	.	MAF_USDA=1.639
NC_035077.1	16796483	.	A	C	.	.	MAF_USDA=12.295
NC_035077.1	16796586	.	T	G	.	.	MAF_USDA=14.118
NC_035077.1	16796599	.	C	G	.	.	MAF_INRAE=6.667;MAF_USDA=17.647
NC_035077.1	16796627	.	T	A	.	.	MAF_INRAE=7.5;MAF_USDA=20.0
NC_035077.1	16796641	.	G	C	.	.	MAF_INRAE=12.5;MAF_USDA=2.459
NC_035077.1	16796643	.	C	T	.	.	MAF_INRAE=12.5;MAF_USDA=2.459
NC_035077.1	16796646	.	A	G	.	.	MAF_INRAE=41.772;MAF_USDA=32.941
NC_035077.1	16796654	.	T	A	.	.	MAF_INRAE=7.5
NC_035077.1	16796701	.	C	A	.	.	MAF_USDA=4.167
NC_035077.1	16796711	.	G	A	.	.	MAF_USDA=17.647
NC_035077.1	16796721	.	G	T	.	.	MAF_INRAE=6.667
NC_035077.1	16796732	.	G	A	.	.	MAF_INRAE=3.797
NC_035077.1	16796781	.	A	T	.	.	MAF_INRAE=30.38;MAF_USDA=2.941
NC_035077.1	16796793	.	G	T	.	.	MAF_INRAE=30.38;MAF_USDA=2.353
NC_035077.1	16796802	.	C	T	.	.	MAF_INRAE=4.43;MAF_USDA=30.588
NC_035077.1	16796825	.	C	T	.	.	MAF_USDA=17.059
NC_035077.1	16796840	.	T	G	.	.	MAF_INRAE=3.333;MAF_USDA=14.118
NC_035077.1	16796845	.	G	A	.	.	MAF_USDA=17.647
NC_035077.1	16796855	.	T	C	.	.	MAF_USDA=17.059
NC_035077.1	16796860	.	T	A	.	.	MAF_INRAE=3.333
NC_035077.1	16796861	.	G	T	.	.	MAF_USDA=17.059
NC_035077.1	16796870	.	A	C	.	.	MAF_USDA=17.059
NC_035077.1	16796888	.	C	G	.	.	MAF_INRAE=9.494;MAF_USDA=17.059
NC_035077.1	16796945	.	T	G	.	.	MAF_USDA=4.098
NC_035077.1	16796976	.	A	T	.	.	MAF_INRAE=15.789;MAF_USDA=7.5
NC_035077.1	16797034	.	T	A	.	.	MAF_INRAE=5.063;MAF_USDA=13.934
NC_035077.1	16797058	.	C	A	.	.	MAF_USDA=2.459
NC_035077.1	16797080	.	G	T	.	.	MAF_INRAE=6.667
NC_035077.1	16797081	.	G	T	.	.	MAF_INRAE=6.667
NC_035077.1	16797122	.	A	C	.	.	MAF_INRAE=15.823;MAF_USDA=4.167
NC_035077.1	16797147	.	C	T	.	.	MAF_INRAE=23.418;MAF_USDA=41.176
NC_035077.1	16797177	.	G	A	.	.	MAF_INRAE=9.167;MAF_USDA=5.882
NC_035077.1	16797191	.	G	A	.	.	MAF_USDA=1.639
NC_035077.1	16797201	.	C	T	.	.	MAF_INRAE=26.582;MAF_USDA=47.024
NC_035077.1	16797202	.	G	T	.	.	MAF_USDA=2.459
NC_035077.1	16797218	.	G	T	.	.	MAF_USDA=1.639
NC_035077.1	16797259	.	G	A	.	.	MAF_USDA=2.459
NC_035077.1	16797271	.	C	T	.	.	MAF_USDA=5.294
NC_035077.1	16797344	.	G	T	.	.	MAF_INRAE=29.747;MAF_USDA=30.0
NC_035077.1	16797371	.	G	T	.	.	MAF_INRAE=13.924
NC_035077.1	16797395	.	A	C	.	.	MAF_USDA=1.639
NC_035077.1	16797397	.	T	C	.	.	MAF_USDA=4.167
NC_035077.1	16797422	.	A	T	.	.	MAF_INRAE=13.924;MAF_USDA=24.118
NC_035077.1	16797431	.	A	G	.	.	MAF_USDA=4.167
NC_035077.1	16797457	.	C	A	.	.	MAF_USDA=3.279
NC_035077.1	16797464	.	A	T	.	.	MAF_USDA=1.639
NC_035077.1	16797494	.	C	G	.	.	MAF_USDA=5.738
NC_035077.1	16797547	.	T	G	.	.	MAF_INRAE=32.278;MAF_USDA=47.059
NC_035077.1	16797553	.	A	C	.	.	MAF_INRAE=38.608;MAF_USDA=31.176
NC_035077.1	16797571	.	G	A	.	.	MAF_INRAE=25.316;MAF_USDA=26.471
NC_035077.1	16797687	.	G	A	.	.	MAF_USDA=4.167
NC_035077.1	16797707	.	G	A	.	.	MAF_USDA=4.167
NC_035077.1	16797737	.	T	C	.	.	MAF_USDA=1.667
NC_035077.1	16797804	.	T	G	.	.	MAF_USDA=25.0
NC_035077.1	16797822	.	A	T	.	.	MAF_USDA=1.724
NC_035077.1	16798439	.	A	T	.	.	MAF_USDA=20.833
NC_035077.1	16798443	.	C	T	.	.	MAF_USDA=20.833
NC_035077.1	16798491	.	T	G	.	.	MAF_USDA=41.765
NC_035077.1	16798503	.	G	T	.	.	MAF_USDA=34.118
NC_035077.1	16798504	.	A	T	.	.	MAF_USDA=17.647
NC_035077.1	16798507	.	T	C	.	.	MAF_USDA=3.529
NC_035077.1	16798523	.	A	C	.	.	MAF_USDA=4.098
NC_035077.1	16798526	.	T	C	.	.	MAF_USDA=35.294
NC_035077.1	16798528	.	C	G	.	.	MAF_USDA=1.639
NC_035077.1	16798549	.	A	C	.	.	MAF_USDA=17.647
NC_035077.1	16798574	.	A	T	.	.	MAF_USDA=18.235
NC_035077.1	16798597	.	G	A	.	.	MAF_USDA=4.098
NC_035077.1	16798607	.	C	A	.	.	MAF_USDA=7.059
NC_035077.1	16798637	.	C	A	.	.	MAF_USDA=4.167
NC_035077.1	16798655	.	A	G	.	.	MAF_USDA=4.167
NC_035077.1	16798661	.	G	A	.	.	MAF_USDA=3.333
NC_035077.1	16798719	.	A	G	.	.	MAF_INRAE=3.333;MAF_USDA=7.377
NC_035077.1	16798731	.	T	A	.	.	MAF_USDA=4.918
NC_035077.1	16798740	.	G	A	.	.	MAF_INRAE=28.481;MAF_USDA=7.377
NC_035077.1	16798764	.	T	A	.	.	MAF_USDA=4.118
NC_035077.1	16798864	.	A	G	.	.	MAF_USDA=24.118
NC_035077.1	16798891	.	T	C	.	.	MAF_USDA=2.459
NC_035077.1	16798892	.	T	G	.	.	MAF_INRAE=11.392;MAF_USDA=14.118
NC_035077.1	16798899	.	C	G	.	.	MAF_USDA=2.083
NC_035077.1	16798978	.	A	C	.	.	MAF_USDA=15.882
NC_035077.1	16799017	.	A	T	.	.	MAF_INRAE=38.608;MAF_USDA=15.574
NC_035077.1	16799034	.	C	T	.	.	MAF_INRAE=31.013;MAF_USDA=33.735
NC_035077.1	16799040	.	T	C	.	.	MAF_USDA=3.333
NC_035077.1	16799066	.	C	T	.	.	MAF_INRAE=4.43;MAF_USDA=8.235
NC_035077.1	16799068	.	A	C	.	.	MAF_INRAE=24.684;MAF_USDA=10.0
NC_035077.1	16799081	.	G	A	.	.	MAF_USDA=4.098
NC_035077.1	16799093	.	G	A	.	.	MAF_USDA=4.167
NC_035077.1	16799097	.	A	C	.	.	MAF_INRAE=48.101;MAF_USDA=26.471
NC_035077.1	16799120	.	G	A	.	.	MAF_USDA=20.833
NC_035077.1	16799133	.	T	C	.	.	MAF_INRAE=46.203;MAF_USDA=41.765
NC_035077.1	16799135	.	C	T	.	.	MAF_INRAE=48.333;MAF_USDA=41.765
NC_035077.1	16799145	.	C	T	.	.	MAF_INRAE=39.241;MAF_USDA=48.235
NC_035077.1	16799197	.	A	T	.	.	MAF_INRAE=9.167;MAF_USDA=22.941
NC_035077.1	16799199	.	A	G	.	.	MAF_INRAE=45.833;MAF_USDA=20.0
NC_035077.1	16799232	.	T	A	.	.	MAF_USDA=7.377
NC_035077.1	16799267	.	A	G	.	.	MAF_INRAE=4.43;MAF_USDA=7.647
NC_035077.1	16799362	.	A	C	.	.	MAF_USDA=2.459
NC_035077.1	16799384	.	A	G	.	.	MAF_INRAE=18.354;MAF_USDA=28.824
NC_035077.1	16799477	.	C	T	.	.	MAF_USDA=1.765
NC_035077.1	16799478	.	G	C	.	.	MAF_INRAE=47.468;MAF_USDA=38.235
NC_035077.1	16799481	.	G	A	.	.	MAF_INRAE=44.167;MAF_USDA=38.824
NC_035077.1	16799483	.	T	C	.	.	MAF_INRAE=2.5;MAF_USDA=17.647
NC_035077.1	16799498	.	T	C	.	.	MAF_USDA=1.639
NC_035077.1	16799536	.	G	A	.	.	MAF_USDA=4.098
NC_035077.1	16799629	.	G	A	.	.	MAF_INRAE=4.43;MAF_USDA=8.235
NC_035077.1	16799680	.	A	G	.	.	MAF_USDA=3.279
NC_035077.1	16799692	.	G	T	.	.	MAF_USDA=10.656
NC_035077.1	16799710	.	A	C	.	.	MAF_USDA=14.583
NC_035077.1	16799715	.	A	G	.	.	MAF_USDA=4.167
NC_035077.1	16799735	.	G	A	.	.	MAF_USDA=12.5
NC_035077.1	16799744	.	G	T	.	.	MAF_INRAE=10.526;MAF_USDA=2.353
NC_035077.1	16799755	.	A	G	.	.	MAF_USDA=35.882
NC_035077.1	16799775	.	G	A	.	.	MAF_USDA=16.667
NC_035077.1	16799805	.	A	G	.	.	MAF_USDA=16.667
NC_035077.1	16799824	.	A	G	.	.	MAF_INRAE=10.526
NC_035077.1	16799832	.	G	A	.	.	MAF_USDA=31.25
NC_035077.1	16802407	.	T	G	.	.	MAF_USDA=16.667
NC_035077.1	16802424	.	G	C	.	.	MAF_USDA=31.25
NC_035077.1	16802462	.	G	C	.	.	MAF_USDA=23.913
NC_035077.1	16802481	.	C	G	.	.	MAF_USDA=8.333
NC_035077.1	16802538	.	C	T	.	.	MAF_USDA=8.197
NC_035077.1	16802545	.	C	T	.	.	MAF_USDA=5.357
NC_035077.1	16802557	.	C	T	.	.	MAF_USDA=1.639
NC_035077.1	16802565	.	A	G	.	.	MAF_USDA=31.25
NC_035077.1	16802575	.	A	G	.	.	MAF_USDA=1.639
NC_035077.1	16802602	.	T	C	.	.	MAF_USDA=31.765
NC_035077.1	16802632	.	G	A	.	.	MAF_USDA=45.294
NC_035077.1	16802728	.	T	G	.	.	MAF_USDA=8.824
NC_035077.1	16802754	.	G	T	.	.	MAF_USDA=10.0
NC_035077.1	16802800	.	T	A	.	.	MAF_INRAE=36.842;MAF_USDA=11.475
NC_035077.1	16802813	.	G	A	.	.	MAF_INRAE=36.842;MAF_USDA=11.475
NC_035077.1	16802846	.	C	A	.	.	MAF_INRAE=47.368;MAF_USDA=37.647
NC_035077.1	16802857	.	A	C	.	.	MAF_USDA=2.459
NC_035077.1	16802905	.	T	C	.	.	MAF_INRAE=31.579;MAF_USDA=21.765
NC_035077.1	16802921	.	A	C	.	.	MAF_USDA=5.882
NC_035077.1	16802922	.	A	T	.	.	MAF_USDA=5.882
NC_035077.1	16802961	.	A	G	.	.	MAF_INRAE=5.263
NC_035077.1	16802967	.	T	C	.	.	MAF_USDA=2.459
NC_035077.1	16802982	.	G	A	.	.	MAF_INRAE=36.842;MAF_USDA=11.475
NC_035077.1	16802985	.	G	A	.	.	MAF_INRAE=5.263;MAF_USDA=2.459
NC_035077.1	16803011	.	T	C	.	.	MAF_INRAE=31.579;MAF_USDA=17.213
NC_035077.1	16803017	.	C	T	.	.	MAF_USDA=4.706
NC_035077.1	16803019	.	G	A	.	.	MAF_INRAE=5.263;MAF_USDA=2.459
NC_035077.1	16803035	.	C	T	.	.	MAF_INRAE=47.368;MAF_USDA=32.353
NC_035077.1	16803042	.	C	A	.	.	MAF_USDA=5.294
NC_035077.1	16803055	.	T	G	.	.	MAF_INRAE=47.368;MAF_USDA=41.176
NC_035077.1	16803068	.	A	G	.	.	MAF_INRAE=10.526;MAF_USDA=18.824
NC_035077.1	16803128	.	A	G	.	.	MAF_USDA=3.279
NC_035077.1	16803147	.	T	G	.	.	MAF_USDA=1.639
NC_035077.1	16803149	.	T	G	.	.	MAF_USDA=1.639
NC_035077.1	16803153	.	T	C	.	.	MAF_INRAE=10.526;MAF_USDA=17.647
NC_035077.1	16803164	.	G	A	.	.	MAF_INRAE=31.579;MAF_USDA=13.934
NC_035077.1	16803166	.	C	A	.	.	MAF_USDA=1.639
NC_035077.1	16803187	.	C	A	.	.	MAF_INRAE=36.842
NC_035077.1	16803244	.	G	A	.	.	MAF_USDA=1.639
NC_035077.1	16803256	.	G	T	.	.	MAF_INRAE=31.579;MAF_USDA=12.295
NC_035077.1	16803266	.	G	A	.	.	MAF_USDA=14.706
NC_035077.1	16803274	.	C	T	.	.	MAF_USDA=18.235
NC_035077.1	16803285	.	G	A	.	.	MAF_USDA=3.279
NC_035077.1	16803318	.	C	G	.	.	MAF_USDA=4.098
NC_035077.1	16803341	.	G	A	.	.	MAF_INRAE=47.368;MAF_USDA=15.882
NC_035077.1	16803370	.	G	A	.	.	MAF_USDA=6.818
NC_035077.1	16803372	.	T	C	.	.	MAF_USDA=34.091
NC_035077.1	16803373	.	C	A	.	.	MAF_USDA=29.545
NC_035077.1	16803410	.	T	C	.	.	MAF_USDA=4.545
NC_035077.1	16803543	.	C	T	.	.	MAF_USDA=34.091
NC_035077.1	16803609	.	T	G	.	.	MAF_USDA=10.0
NC_035077.1	16803619	.	G	C	.	.	MAF_USDA=25.0
NC_035077.1	16803633	.	A	C	.	.	MAF_USDA=7.143
NC_035077.1	16803634	.	G	A	.	.	MAF_USDA=7.143
NC_035077.1	16803644	.	T	C	.	.	MAF_USDA=4.167
NC_035077.1	16803658	.	C	T	.	.	MAF_INRAE=36.842;MAF_USDA=15.574
NC_035077.1	16803659	.	T	C	.	.	MAF_USDA=5.882
NC_035077.1	16803675	.	C	T	.	.	MAF_USDA=1.639
NC_035077.1	16803687	.	G	T	.	.	MAF_USDA=1.639
NC_035077.1	16804104	.	C	T	.	.	MAF_USDA=2.459
NC_035077.1	16804108	.	A	T	.	.	MAF_USDA=2.381
NC_035077.1	16812141	.	T	A	.	.	MAF_USDA=1.667
NC_035077.1	16812146	.	G	C	.	.	MAF_USDA=11.905
NC_035077.1	16812156	.	T	C	.	.	MAF_USDA=16.667
NC_035077.1	16812176	.	T	A	.	.	MAF_USDA=3.279
NC_035077.1	16812181	.	T	C	.	.	MAF_USDA=27.647
NC_035077.1	16812219	.	T	A	.	.	MAF_USDA=40.476
NC_035077.1	16812224	.	A	T	.	.	MAF_USDA=43.75
NC_035077.1	16812227	.	C	A	.	.	MAF_USDA=32.353
NC_035077.1	16812234	.	A	C	.	.	MAF_USDA=30.0
NC_035077.1	16812285	.	T	G	.	.	MAF_INRAE=5.263;MAF_USDA=6.557
NC_035077.1	16812291	.	G	T	.	.	MAF_USDA=1.639
NC_035077.1	16812294	.	G	A	.	.	MAF_USDA=1.639
NC_035077.1	16812308	.	T	A	.	.	MAF_USDA=1.765
NC_035077.1	16812309	.	A	G	.	.	MAF_USDA=1.765
NC_035077.1	16812311	.	C	G	.	.	MAF_USDA=1.765
NC_035077.1	16812319	.	T	C	.	.	MAF_USDA=1.765
NC_035077.1	16812326	.	T	C	.	.	MAF_INRAE=36.842;MAF_USDA=27.647
NC_035077.1	16812335	.	A	G	.	.	MAF_USDA=6.25
NC_035077.1	16812348	.	G	T	.	.	MAF_INRAE=14.557;MAF_USDA=34.706
NC_035077.1	16812349	.	T	C	.	.	MAF_USDA=12.295
NC_035077.1	16812351	.	G	C	.	.	MAF_INRAE=22.785;MAF_USDA=4.167
NC_035077.1	16812356	.	A	G	.	.	MAF_USDA=1.639
NC_035077.1	16812358	.	T	C	.	.	MAF_USDA=24.118
NC_035077.1	16812364	.	A	G	.	.	MAF_USDA=2.459
NC_035077.1	16812372	.	A	G	.	.	MAF_INRAE=8.228;MAF_USDA=21.311
NC_035077.1	16812400	.	A	G	.	.	MAF_INRAE=39.873;MAF_USDA=21.765
NC_035077.1	16812471	.	GATGGGCTG	GATGGGCTA	.	.	MAF_USDA=6.25
NC_035077.1	16812498	.	G	T	.	.	MAF_USDA=6.471
NC_035077.1	16812504	.	C	T	.	.	MAF_USDA=3.279
NC_035077.1	16812535	.	A	G	.	.	MAF_INRAE=21.519;MAF_USDA=30.0
NC_035077.1	16812600	.	G	A	.	.	MAF_INRAE=20.886;MAF_USDA=12.353
NC_035077.1	16812614	.	C	A	.	.	MAF_USDA=1.639
NC_035077.1	16812623	.	G	A	.	.	MAF_INRAE=11.667;MAF_USDA=2.459
NC_035077.1	16812630	.	T	A	.	.	MAF_INRAE=4.167;MAF_USDA=2.459
NC_035077.1	16812641	.	A	G	.	.	MAF_INRAE=1.667
NC_035077.1	16812645	.	T	C	.	.	MAF_INRAE=16.456;MAF_USDA=6.471
NC_035077.1	16812668	.	C	T	.	.	MAF_INRAE=21.053;MAF_USDA=24.706
NC_035077.1	16812710	.	A	G	.	.	MAF_INRAE=5.263;MAF_USDA=8.235
NC_035077.1	16812761	.	T	C	.	.	MAF_INRAE=26.582;MAF_USDA=25.294
NC_035077.1	16812811	.	A	G	.	.	MAF_INRAE=16.456;MAF_USDA=6.471
NC_035077.1	16812812	.	G	A	.	.	MAF_INRAE=19.167;MAF_USDA=14.118
NC_035077.1	16812824	.	C	T	.	.	MAF_USDA=1.639
NC_035077.1	16812841	.	T	C	.	.	MAF_INRAE=4.43;MAF_USDA=6.557
NC_035077.1	16812884	.	G	A	.	.	MAF_INRAE=8.861;MAF_USDA=13.529
NC_035077.1	16812903	.	C	G	.	.	MAF_USDA=3.279
NC_035077.1	16812912	.	C	A	.	.	MAF_INRAE=9.494;MAF_USDA=21.765
NC_035077.1	16812930	.	G	A	.	.	MAF_INRAE=1.667
NC_035077.1	16812943	.	TG	TA	.	.	MAF_USDA=35.417
NC_035077.1	16812944	.	G	A	.	.	MAF_INRAE=34.81
NC_035077.1	16813070	.	G	A	.	.	MAF_USDA=13.115
NC_035077.1	16813119	.	A	G	.	.	MAF_USDA=4.167
NC_035077.1	16813173	.	A	G	.	.	MAF_INRAE=16.456;MAF_USDA=6.471
NC_035077.1	16813191	.	T	G	.	.	MAF_INRAE=14.167;MAF_USDA=21.765
NC_035077.1	16813244	.	A	G	.	.	MAF_INRAE=5.263;MAF_USDA=1.639
NC_035077.1	16813294	.	G	A	.	.	MAF_USDA=3.279
NC_035077.1	16813370	.	G	A	.	.	MAF_USDA=1.639
NC_035077.1	16813407	.	T	C	.	.	MAF_USDA=2.941
NC_035077.1	16813416	.	G	A	.	.	MAF_INRAE=21.053;MAF_USDA=4.918
NC_035077.1	16813427	.	G	A	.	.	MAF_INRAE=31.579;MAF_USDA=21.311
NC_035077.1	16813450	.	G	A	.	.	MAF_USDA=7.647
NC_035077.1	16813472	.	G	A	.	.	MAF_USDA=6.25
NC_035077.1	16813477	.	G	A	.	.	MAF_USDA=1.639
NC_035077.1	16813491	.	G	T	.	.	MAF_USDA=47.917
NC_035077.1	16813530	.	C	G	.	.	MAF_INRAE=15.789;MAF_USDA=10.417
NC_035077.1	16813545	.	C	T	.	.	MAF_USDA=4.167
NC_035077.1	16816509	.	G	C	.	.	MAF_USDA=12.5
NC_035077.1	16816606	.	C	A	.	.	MAF_USDA=4.167
NC_035077.1	16816612	.	A	C	.	.	MAF_USDA=5.294
NC_035077.1	16816633	.	C	G	.	.	MAF_USDA=25.294
NC_035077.1	16816879	.	A	G	.	.	MAF_USDA=6.557
NC_035077.1	16816896	.	T	G	.	.	MAF_USDA=1.639
NC_035077.1	16816924	.	T	C	.	.	MAF_USDA=5.738
NC_035077.1	16816969	.	T	G	.	.	MAF_USDA=4.098
NC_035077.1	16816985	.	A	G	.	.	MAF_USDA=21.311
NC_035077.1	16817105	.	A	G	.	.	MAF_USDA=14.706
NC_035077.1	16817187	.	G	T	.	.	MAF_USDA=4.098
NC_035077.1	16817195	.	C	T	.	.	MAF_USDA=16.471
NC_035077.1	16817213	.	G	A	.	.	MAF_USDA=6.25
NC_035077.1	16817294	.	A	G	.	.	MAF_USDA=39.583
NC_035077.1	16817301	.	T	C	.	.	MAF_USDA=12.5
NC_035077.1	16817304	.	A	T	.	.	MAF_USDA=27.083
NC_035077.1	16817369	.	C	A	.	.	MAF_USDA=20.833
NC_035077.1	16823137	.	T	A	.	.	MAF_USDA=12.5
NC_035077.1	16823146	.	C	T	.	.	MAF_USDA=4.167
NC_035077.1	16823149	.	A	G	.	.	MAF_USDA=10.417
NC_035077.1	16823155	.	C	A	.	.	MAF_USDA=10.417
NC_035077.1	16823191	.	C	T	.	.	MAF_USDA=2.5
NC_035077.1	16823195	.	G	A	.	.	MAF_USDA=19.048
NC_035077.1	16823209	.	C	T	.	.	MAF_USDA=12.5
NC_035077.1	16823217	.	T	C	.	.	MAF_USDA=1.667
NC_035077.1	16824470	.	G	T	.	.	MAF_INRAE=21.053
NC_035077.1	16824507	.	G	T	.	.	MAF_USDA=48.361
NC_035077.1	16824542	.	G	A	.	.	MAF_USDA=1.639
NC_035077.1	16824583	.	G	A	.	.	MAF_USDA=1.639
NC_035077.1	16824725	.	A	G	.	.	MAF_INRAE=15.789;MAF_USDA=18.235
NC_035077.1	16824732	.	G	C	.	.	MAF_INRAE=15.789;MAF_USDA=17.647
NC_035077.1	16824781	.	G	C	.	.	MAF_INRAE=17.722;MAF_USDA=14.754
NC_035077.1	16824804	.	C	T	.	.	MAF_USDA=3.571
NC_035077.1	16824825	.	C	G	.	.	MAF_USDA=1.639
NC_035077.1	16824869	.	G	A	.	.	MAF_INRAE=45.57
NC_035077.1	16824906	.	G	A	.	.	MAF_INRAE=43.671;MAF_USDA=43.529
NC_035077.1	16824907	.	G	A	.	.	MAF_INRAE=12.5
NC_035077.1	16824913	.	G	A	.	.	MAF_INRAE=12.5
NC_035077.1	16824929	.	T	C	.	.	MAF_USDA=1.639
NC_035077.1	16824932	.	G	A	.	.	MAF_INRAE=50.0;MAF_USDA=42.353
NC_035077.1	16824975	.	G	A	.	.	MAF_USDA=3.279
NC_035077.1	16825023	.	G	A	.	.	MAF_USDA=2.5
NC_035077.1	16825039	.	C	T	.	.	MAF_USDA=4.918
NC_035077.1	16825110	.	G	A	.	.	MAF_INRAE=26.316;MAF_USDA=8.824
NC_035077.1	16825114	.	A	G	.	.	MAF_USDA=24.706
NC_035077.1	16825115	.	A	G	.	.	MAF_USDA=48.235
NC_035077.1	16825118	.	A	G	.	.	MAF_USDA=3.279
NC_035077.1	16825122	.	T	A	.	.	MAF_USDA=12.295
NC_035077.1	16825133	.	A	G	.	.	MAF_USDA=4.098
NC_035077.1	16825152	.	T	C	.	.	MAF_USDA=47.917
NC_035077.1	16825254	.	A	C	.	.	MAF_USDA=2.083
NC_035077.1	16825271	.	T	A	.	.	MAF_USDA=4.167
NC_035077.1	16825307	.	C	T	.	.	MAF_USDA=1.639
NC_035077.1	16825341	.	T	C	.	.	MAF_INRAE=29.747
NC_035077.1	16825343	.	G	T	.	.	MAF_USDA=4.918
NC_035077.1	16825478	.	G	A	.	.	MAF_INRAE=27.215;MAF_USDA=42.941
NC_035077.1	16825509	.	C	A	.	.	MAF_USDA=3.279
NC_035077.1	16825568	.	C	A	.	.	MAF_USDA=4.918
NC_035077.1	16825576	.	C	T	.	.	MAF_INRAE=5.263
NC_035077.1	16825590	.	C	T	.	.	MAF_INRAE=10.759;MAF_USDA=11.176
NC_035077.1	16825605	.	G	T	.	.	MAF_INRAE=17.722;MAF_USDA=21.176
NC_035077.1	16825623	.	G	A	.	.	MAF_INRAE=28.481;MAF_USDA=24.118
NC_035077.1	16825627	.	A	G	.	.	MAF_INRAE=24.167;MAF_USDA=24.118
NC_035077.1	16825637	.	C	A	.	.	MAF_INRAE=16.456;MAF_USDA=6.471
NC_035077.1	16825640	.	G	A	.	.	MAF_INRAE=5.263;MAF_USDA=5.738
NC_035077.1	16825641	.	C	T	.	.	MAF_USDA=4.098
NC_035077.1	16825679	.	CGACAGCTCTGACT	CGACAGCTCTGACC	.	.	MAF_USDA=4.167
NC_035077.1	16825710	.	G	A	.	.	MAF_USDA=1.639
NC_035077.1	16825721	.	C	A	.	.	MAF_USDA=24.118
NC_035077.1	16825735	.	G	C	.	.	MAF_USDA=33.529
NC_035077.1	16825736	.	T	C	.	.	MAF_USDA=47.917
NC_035077.1	16825849	.	A	G	.	.	MAF_USDA=4.098
NC_035077.1	16825853	.	G	A	.	.	MAF_USDA=3.279
NC_035077.1	16831190	.	C	A	.	.	MAF_USDA=35.417
NC_035077.1	16831250	.	A	C	.	.	MAF_USDA=33.333
NC_035077.1	16831306	.	G	A	.	.	MAF_USDA=38.235
NC_035077.1	16831324	.	G	A	.	.	MAF_USDA=7.647
NC_035077.1	16831327	.	T	C	.	.	MAF_INRAE=47.368;MAF_USDA=42.941
NC_035077.1	16831328	.	G	A	.	.	MAF_USDA=14.754
NC_035077.1	16831366	.	A	C	.	.	MAF_INRAE=26.316;MAF_USDA=48.235
NC_035077.1	16831368	.	T	G	.	.	MAF_USDA=4.167
NC_035077.1	16831537	.	A	G	.	.	MAF_INRAE=43.038;MAF_USDA=33.333
NC_035077.1	16831581	.	G	A	.	.	MAF_INRAE=6.962
NC_035077.1	16831585	.	T	G	.	.	MAF_INRAE=5.833;MAF_USDA=3.279
NC_035077.1	16831594	.	T	C	.	.	MAF_INRAE=6.962;MAF_USDA=2.459
NC_035077.1	16831703	.	C	T	.	.	MAF_INRAE=6.962;MAF_USDA=4.118
NC_035077.1	16831706	.	C	A	.	.	MAF_USDA=22.951
NC_035077.1	16831742	.	G	T	.	.	MAF_USDA=1.639
NC_035077.1	16831751	.	A	T	.	.	MAF_USDA=2.459
NC_035077.1	16831773	.	C	A	.	.	MAF_INRAE=15.789
NC_035077.1	16831774	.	G	A	.	.	MAF_INRAE=11.667
NC_035077.1	16832011	.	C	A	.	.	MAF_INRAE=12.5;MAF_USDA=21.765
NC_035077.1	16832077	.	G	T	.	.	MAF_INRAE=38.608;MAF_USDA=25.294
NC_035077.1	16832136	.	T	G	.	.	MAF_USDA=4.167
NC_035077.1	16832161	.	G	A	.	.	MAF_USDA=2.459
NC_035077.1	16832189	.	G	A	.	.	MAF_INRAE=16.456;MAF_USDA=24.118
NC_035077.1	16832231	.	A	C	.	.	MAF_INRAE=16.456;MAF_USDA=25.294
NC_035077.1	16832246	.	A	G	.	.	MAF_INRAE=16.456;MAF_USDA=24.706
NC_035077.1	16832281	.	T	C	.	.	MAF_INRAE=16.456;MAF_USDA=4.098
NC_035077.1	16832392	.	C	A	.	.	MAF_INRAE=15.789;MAF_USDA=4.098
NC_035077.1	16832394	.	T	C	.	.	MAF_USDA=13.529
NC_035077.1	16832450	.	T	A	.	.	MAF_INRAE=43.038;MAF_USDA=21.765
NC_035077.1	16832467	.	G	A	.	.	MAF_USDA=4.167
NC_035077.1	16832479	.	T	C	.	.	MAF_INRAE=12.5;MAF_USDA=6.557
NC_035077.1	16832510	.	G	A	.	.	MAF_INRAE=16.456;MAF_USDA=9.836
NC_035077.1	16832596	.	C	T	.	.	MAF_USDA=1.667
NC_035077.1	16832653	.	A	T	.	.	MAF_USDA=20.833
NC_035077.1	16832732	.	A	C	.	.	MAF_INRAE=41.772;MAF_USDA=4.118
NC_035077.1	16832750	.	C	T	.	.	MAF_USDA=3.279
NC_035077.1	16832751	.	G	A	.	.	MAF_INRAE=5.263;MAF_USDA=12.353
NC_035077.1	16832759	.	T	C	.	.	MAF_USDA=3.279
NC_035077.1	16832773	.	A	G	.	.	MAF_USDA=6.557
NC_035077.1	16832791	.	C	T	.	.	MAF_USDA=2.083
NC_035077.1	16832795	.	G	A	.	.	MAF_USDA=1.639
NC_035077.1	16832814	.	A	G	.	.	MAF_USDA=15.294
NC_035077.1	16832910	.	T	A	.	.	MAF_INRAE=48.734;MAF_USDA=14.118
NC_035077.1	16832914	.	G	C	.	.	MAF_USDA=1.639
NC_035077.1	16832928	.	A	G	.	.	MAF_USDA=19.672
NC_035077.1	16832934	.	C	T	.	.	MAF_USDA=4.167
NC_035077.1	16832939	.	G	A	.	.	MAF_USDA=4.918
NC_035077.1	16832958	.	C	A	.	.	MAF_USDA=8.333
NC_035077.1	16832979	.	C	T	.	.	MAF_INRAE=30.38;MAF_USDA=31.176
NC_035077.1	16833024	.	A	T	.	.	MAF_USDA=9.836
NC_035077.1	16833031	.	A	T	.	.	MAF_USDA=9.836
NC_035077.1	16833112	.	C	T	.	.	MAF_USDA=6.667
NC_035077.1	16833157	.	G	A	.	.	MAF_USDA=12.295
NC_035077.1	16833169	.	T	C	.	.	MAF_USDA=4.706
NC_035077.1	16833200	.	G	T	.	.	MAF_INRAE=42.105;MAF_USDA=28.824
NC_035077.1	16833218	.	A	C	.	.	MAF_USDA=6.557
NC_035077.1	16833241	.	T	A	.	.	MAF_INRAE=11.392;MAF_USDA=11.765
NC_035077.1	16833259	.	G	A	.	.	MAF_USDA=4.167
NC_035077.1	16833408	.	A	C	.	.	MAF_INRAE=11.392;MAF_USDA=12.353
NC_035077.1	16833448	.	A	T	.	.	MAF_INRAE=37.342;MAF_USDA=31.176
NC_035077.1	16833539	.	A	C	.	.	MAF_USDA=1.639
NC_035077.1	16833553	.	C	T	.	.	MAF_INRAE=24.684;MAF_USDA=29.508
NC_035077.1	16833579	.	A	T	.	.	MAF_INRAE=18.987;MAF_USDA=24.706
NC_035077.1	16833640	.	G	T	.	.	MAF_INRAE=12.5
NC_035077.1	16833706	.	T	C	.	.	MAF_INRAE=11.392;MAF_USDA=15.882
NC_035077.1	16833789	.	C	A	.	.	MAF_USDA=3.279
NC_035077.1	16833803	.	T	C	.	.	MAF_USDA=18.033
NC_035077.1	16833804	.	T	A	.	.	MAF_USDA=3.279
NC_035077.1	16833815	.	C	T	.	.	MAF_USDA=4.167
NC_035077.1	16833892	.	C	A	.	.	MAF_USDA=9.836
NC_035077.1	16833902	.	A	C	.	.	MAF_INRAE=10.127;MAF_USDA=3.279
NC_035077.1	16833950	.	T	G	.	.	MAF_INRAE=6.962;MAF_USDA=1.176
NC_035077.1	16833968	.	G	T	.	.	MAF_USDA=1.765
NC_035077.1	16834069	.	A	C	.	.	MAF_INRAE=11.392;MAF_USDA=14.118
NC_035077.1	16834091	.	T	G	.	.	MAF_USDA=10.0
NC_035077.1	16834095	.	T	G	.	.	MAF_INRAE=9.167;MAF_USDA=14.706
NC_035077.1	16834132	.	G	C	.	.	MAF_INRAE=12.025;MAF_USDA=14.706
NC_035077.1	16834153	.	T	A	.	.	MAF_INRAE=12.025;MAF_USDA=15.294
NC_035077.1	16834164	.	G	A	.	.	MAF_INRAE=11.667;MAF_USDA=17.059
NC_035077.1	16834165	.	A	T	.	.	MAF_INRAE=21.053;MAF_USDA=21.176
NC_035077.1	16834166	.	A	C	.	.	MAF_INRAE=11.392;MAF_USDA=15.882
NC_035077.1	16834210	.	G	A	.	.	MAF_INRAE=11.392;MAF_USDA=15.882
NC_035077.1	16834217	.	G	T	.	.	MAF_INRAE=11.392;MAF_USDA=16.471
NC_035077.1	16834230	.	T	C	.	.	MAF_INRAE=11.392;MAF_USDA=15.882
NC_035077.1	16834258	.	A	T	.	.	MAF_INRAE=10.0;MAF_USDA=15.0
NC_035077.1	16834263	.	C	T	.	.	MAF_INRAE=11.392;MAF_USDA=14.458
NC_035077.1	16834266	.	T	C	.	.	MAF_USDA=10.169
NC_035077.1	16834290	.	G	T	.	.	MAF_INRAE=12.5;MAF_USDA=22.289
NC_035077.1	16834296	.	C	A	.	.	MAF_INRAE=10.759;MAF_USDA=13.855
NC_035077.1	16834306	.	A	G	.	.	MAF_INRAE=16.667
NC_035077.1	16834333	.	C	A	.	.	MAF_INRAE=21.053;MAF_USDA=18.75
NC_035077.1	16834351	.	C	A	.	.	MAF_USDA=16.667
NC_035077.1	16834532	.	A	C	.	.	MAF_USDA=4.167
NC_035077.1	16834535	.	A	C	.	.	MAF_USDA=12.5
NC_035077.1	16834587	.	C	G	.	.	MAF_USDA=39.583
NC_035077.1	16834598	.	G	A	.	.	MAF_USDA=25.882
NC_035077.1	16834608	.	C	T	.	.	MAF_USDA=9.412
NC_035077.1	16834614	.	T	G	.	.	MAF_USDA=13.529
NC_035077.1	16834626	.	A	G	.	.	MAF_USDA=13.529
NC_035077.1	16834644	.	T	C	.	.	MAF_USDA=2.459
NC_035077.1	16834673	.	A	T	.	.	MAF_USDA=3.279
NC_035077.1	16834674	.	C	A	.	.	MAF_USDA=31.25
NC_035077.1	16834680	.	C	G	.	.	MAF_USDA=4.118
NC_035077.1	16834733	.	A	C	.	.	MAF_INRAE=5.0;MAF_USDA=3.279
NC_035077.1	16834740	.	A	T	.	.	MAF_INRAE=9.167
NC_035077.1	16834774	.	C	T	.	.	MAF_INRAE=1.667
NC_035077.1	16834775	.	G	A	.	.	MAF_INRAE=14.167
NC_035077.1	16834777	.	T	A	.	.	MAF_INRAE=46.667
NC_035077.1	16834780	.	G	T	.	.	MAF_INRAE=20.833
NC_035077.1	16834787	.	A	C	.	.	MAF_INRAE=30.833
NC_035077.1	16834827	.	C	T	.	.	MAF_INRAE=15.823;MAF_USDA=22.917
NC_035077.1	16834839	.	C	T	.	.	MAF_INRAE=18.333;MAF_USDA=6.25
NC_035077.1	16834854	.	C	T	.	.	MAF_INRAE=10.0
NC_035077.1	16834855	.	A	G	.	.	MAF_INRAE=35.833
NC_035077.1	16834865	.	C	A	.	.	MAF_INRAE=45.833
NC_035077.1	16834872	.	A	G	.	.	MAF_INRAE=9.167
NC_035077.1	16834879	.	C	T	.	.	MAF_INRAE=3.333
NC_035077.1	16834952	.	C	T	.	.	MAF_INRAE=5.833
NC_035077.1	16834956	.	G	T	.	.	MAF_USDA=16.667
NC_035077.1	16834963	.	C	T	.	.	MAF_INRAE=11.667
NC_035077.1	16835047	.	A	G	.	.	MAF_INRAE=20.833;MAF_USDA=22.917
NC_035077.1	16835060	.	A	T	.	.	MAF_INRAE=5.833
NC_035077.1	16835079	.	G	T	.	.	MAF_INRAE=10.833
NC_035077.1	16835100	.	G	C	.	.	MAF_INRAE=5.0
NC_035077.1	16835108	.	G	T	.	.	MAF_INRAE=34.167
NC_035077.1	16835194	.	G	T	.	.	MAF_INRAE=6.667;MAF_USDA=25.0
NC_035077.1	16835247	.	C	A	.	.	MAF_USDA=2.542
NC_035077.1	16835266	.	A	C	.	.	MAF_USDA=8.333
NC_035077.1	16835284	.	A	G	.	.	MAF_USDA=7.927
NC_035077.1	16835306	.	G	A	.	.	MAF_USDA=7.759
NC_035077.1	16835311	.	C	T	.	.	MAF_USDA=17.241
NC_035077.1	16835315	.	C	T	.	.	MAF_USDA=1.724
NC_035077.1	16835328	.	C	T	.	.	MAF_INRAE=43.333;MAF_USDA=21.341
NC_035077.1	16835339	.	G	C	.	.	MAF_USDA=10.417
NC_035077.1	16835387	.	G	T	.	.	MAF_INRAE=49.167;MAF_USDA=12.651
NC_035077.1	16835395	.	G	C	.	.	MAF_USDA=4.167
NC_035077.1	16835403	.	A	C	.	.	MAF_USDA=4.167
NC_035077.1	16835449	.	C	T	.	.	MAF_INRAE=5.833;MAF_USDA=2.083
NC_035077.1	16835501	.	T	C	.	.	MAF_INRAE=5.833;MAF_USDA=2.083
NC_035077.1	16835506	.	T	G	.	.	MAF_USDA=18.072
NC_035077.1	16835512	.	A	G	.	.	MAF_INRAE=49.167;MAF_USDA=12.195
NC_035077.1	16835513	.	T	C	.	.	MAF_INRAE=49.167;MAF_USDA=12.195
NC_035077.1	16839663	.	C	T	.	.	MAF_USDA=41.667
NC_035077.1	16839702	.	C	A	.	.	MAF_USDA=37.5
NC_035077.1	16839834	.	T	G	.	.	MAF_USDA=29.167
NC_035077.1	16839884	.	G	A	.	.	MAF_INRAE=6.667;MAF_USDA=39.583
NC_035077.1	16839943	.	C	G	.	.	MAF_INRAE=7.5;MAF_USDA=41.667
NC_035077.1	16839960	.	T	A	.	.	MAF_INRAE=8.333;MAF_USDA=43.75
NC_035077.1	16839981	.	C	A	.	.	MAF_INRAE=8.333;MAF_USDA=41.667
NC_035077.1	16839984	.	G	A	.	.	MAF_INRAE=7.5;MAF_USDA=41.667
NC_035077.1	16840030	.	A	G	.	.	MAF_INRAE=30.0
NC_035077.1	16840049	.	G	T	.	.	MAF_INRAE=7.5;MAF_USDA=41.667
NC_035077.1	16840099	.	A	G	.	.	MAF_INRAE=15.0;MAF_USDA=1.695
NC_035077.1	16840105	.	G	C	.	.	MAF_INRAE=6.667;MAF_USDA=31.928
NC_035077.1	16840108	.	C	A	.	.	MAF_USDA=1.695
NC_035077.1	16840134	.	C	T	.	.	MAF_INRAE=15.833;MAF_USDA=15.663
NC_035077.1	16840144	.	C	A	.	.	MAF_USDA=1.695
NC_035077.1	16840147	.	A	G	.	.	MAF_INRAE=30.0;MAF_USDA=3.39
NC_035077.1	16840164	.	G	A	.	.	MAF_INRAE=5.833;MAF_USDA=31.928
NC_035077.1	16840204	.	G	T	.	.	MAF_INRAE=35.833;MAF_USDA=3.614
NC_035077.1	16840209	.	T	C	.	.	MAF_INRAE=6.667;MAF_USDA=49.398
NC_035077.1	16840244	.	G	C	.	.	MAF_USDA=24.39
NC_035077.1	16840266	.	C	A	.	.	MAF_INRAE=5.833;MAF_USDA=4.268
NC_035077.1	16840310	.	C	A	.	.	MAF_USDA=1.695
NC_035077.1	16840311	.	A	G	.	.	MAF_USDA=1.695
NC_035077.1	16840325	.	G	T	.	.	MAF_INRAE=30.0;MAF_USDA=4.237
NC_035077.1	16840337	.	C	A	.	.	MAF_USDA=4.167
NC_035077.1	16840343	.	T	G	.	.	MAF_USDA=2.542
NC_035077.1	16840345	.	C	T	.	.	MAF_USDA=17.797
NC_035077.1	16840357	.	G	A	.	.	MAF_USDA=1.695
NC_035077.1	16840372	.	T	G	.	.	MAF_USDA=23.494
NC_035077.1	16840387	.	C	T	.	.	MAF_INRAE=16.667
NC_035077.1	16840397	.	T	G	.	.	MAF_INRAE=6.667;MAF_USDA=49.398
NC_035077.1	16840398	.	T	G	.	.	MAF_INRAE=6.667;MAF_USDA=48.795
NC_035077.1	16840468	.	T	C	.	.	MAF_INRAE=37.5;MAF_USDA=44.578
NC_035077.1	16840469	.	A	G	.	.	MAF_USDA=24.699
NC_035077.1	16840517	.	G	A	.	.	MAF_USDA=10.843
NC_035077.1	16840523	.	C	T	.	.	MAF_USDA=16.949
NC_035077.1	16840555	.	C	T	.	.	MAF_USDA=1.695
NC_035077.1	16840621	.	A	T	.	.	MAF_INRAE=6.667;MAF_USDA=10.241
NC_035077.1	16840716	.	A	G	.	.	MAF_USDA=24.096
NC_035077.1	16840759	.	G	T	.	.	MAF_USDA=3.614
NC_035077.1	16840854	.	G	A	.	.	MAF_USDA=22.892
NC_035077.1	16840857	.	A	G	.	.	MAF_USDA=23.494
NC_035077.1	16840881	.	C	G	.	.	MAF_USDA=1.695
NC_035077.1	16840919	.	A	C	.	.	MAF_INRAE=6.667;MAF_USDA=46.386
NC_035077.1	16840930	.	C	A	.	.	MAF_INRAE=5.833;MAF_USDA=4.819
NC_035077.1	16840945	.	T	G	.	.	MAF_INRAE=6.667;MAF_USDA=4.268
NC_035077.1	16840957	.	C	T	.	.	MAF_USDA=2.586
NC_035077.1	16840958	.	C	A	.	.	MAF_USDA=4.31
NC_035077.1	16840986	.	C	T	.	.	MAF_INRAE=5.833;MAF_USDA=41.667
NC_035077.1	16841000	.	C	T	.	.	MAF_INRAE=29.167;MAF_USDA=25.61
NC_035077.1	16841035	.	T	C	.	.	MAF_INRAE=8.228;MAF_USDA=41.566
NC_035077.1	16841041	.	G	A	.	.	MAF_USDA=2.542
NC_035077.1	16841073	.	T	C	.	.	MAF_USDA=1.667
NC_035077.1	16841101	.	C	G	.	.	MAF_INRAE=12.5
NC_035077.1	16841110	.	C	G	.	.	MAF_INRAE=38.333
NC_035077.1	16841115	.	C	T	.	.	MAF_INRAE=14.167
NC_035077.1	16841147	.	C	T	.	.	MAF_INRAE=12.658
NC_035077.1	16841175	.	G	A	.	.	MAF_INRAE=5.0;MAF_USDA=6.25
NC_035077.1	16841275	.	T	C	.	.	MAF_INRAE=49.167
NC_035077.1	16841293	.	G	A	.	.	MAF_INRAE=5.833;MAF_USDA=6.25
NC_035077.1	16841396	.	G	A	.	.	MAF_INRAE=5.833
NC_035077.1	16841397	.	T	A	.	.	MAF_INRAE=47.5
NC_035077.1	16841450	.	C	T	.	.	MAF_INRAE=47.5
NC_035077.1	16841466	.	T	A	.	.	MAF_INRAE=1.667;MAF_USDA=23.494
NC_035077.1	16841587	.	T	C	.	.	MAF_INRAE=36.667
NC_035077.1	16841615	.	A	G	.	.	MAF_INRAE=35.833;MAF_USDA=35.417
NC_035077.1	16841653	.	G	A	.	.	MAF_INRAE=35.833;MAF_USDA=33.333
NC_035077.1	16841694	.	C	A	.	.	MAF_INRAE=5.833;MAF_USDA=16.463
NC_035077.1	16841718	.	T	G	.	.	MAF_INRAE=32.278;MAF_USDA=18.452
NC_035077.1	16841719	.	G	A	.	.	MAF_INRAE=5.833;MAF_USDA=15.476
NC_035077.1	16841729	.	C	T	.	.	MAF_INRAE=41.772;MAF_USDA=29.412
NC_035077.1	16841731	.	T	C	.	.	MAF_USDA=2.459
NC_035077.1	16841750	.	C	A	.	.	MAF_INRAE=30.0;MAF_USDA=32.353
NC_035077.1	16841788	.	G	A	.	.	MAF_USDA=1.639
NC_035077.1	16841822	.	A	C	.	.	MAF_USDA=20.833
NC_035077.1	16841827	.	G	A	.	.	MAF_USDA=6.25
NC_035077.1	16841852	.	C	T	.	.	MAF_INRAE=17.089;MAF_USDA=5.833
NC_035077.1	16841853	.	G	A	.	.	MAF_USDA=3.333
NC_035077.1	16841860	.	C	G	.	.	MAF_INRAE=31.579;MAF_USDA=9.836
NC_035077.1	16841865	.	C	T	.	.	MAF_USDA=2.353
NC_035077.1	16841866	.	C	A	.	.	MAF_INRAE=10.833
NC_035077.1	16841930	.	C	G	.	.	MAF_USDA=18.75
NC_035077.1	16841945	.	A	T	.	.	MAF_INRAE=5.263;MAF_USDA=6.25
NC_035077.1	16841969	.	C	T	.	.	MAF_INRAE=5.263;MAF_USDA=8.235
NC_035077.1	16841970	.	G	A	.	.	MAF_INRAE=6.962;MAF_USDA=17.059
NC_035077.1	16842094	.	C	T	.	.	MAF_INRAE=10.526;MAF_USDA=4.118
NC_035077.1	16842115	.	T	G	.	.	MAF_INRAE=6.962;MAF_USDA=16.471
NC_035077.1	16842141	.	C	T	.	.	MAF_INRAE=33.544;MAF_USDA=45.833
NC_035077.1	16842148	.	G	A	.	.	MAF_INRAE=6.962;MAF_USDA=15.882
NC_035077.1	16842179	.	G	A	.	.	MAF_INRAE=33.544;MAF_USDA=45.833
NC_035077.1	16842238	.	C	T	.	.	MAF_INRAE=15.789;MAF_USDA=7.377
NC_035077.1	16842249	.	T	G	.	.	MAF_INRAE=6.962;MAF_USDA=16.471
NC_035077.1	16842258	.	T	G	.	.	MAF_INRAE=25.316;MAF_USDA=3.279
NC_035077.1	16842268	.	T	C	.	.	MAF_INRAE=33.544;MAF_USDA=48.235
NC_035077.1	16842269	.	G	T	.	.	MAF_USDA=1.639
NC_035077.1	16842284	.	A	C	.	.	MAF_INRAE=33.544;MAF_USDA=48.235
NC_035077.1	16842291	.	T	C	.	.	MAF_INRAE=6.962;MAF_USDA=4.706
NC_035077.1	16842314	.	C	T	.	.	MAF_INRAE=14.557;MAF_USDA=32.353
NC_035077.1	16842336	.	T	G	.	.	MAF_INRAE=15.833;MAF_USDA=1.639
NC_035077.1	16842387	.	T	C	.	.	MAF_INRAE=26.582;MAF_USDA=32.941
NC_035077.1	16842398	.	G	C	.	.	MAF_INRAE=25.316;MAF_USDA=2.459
NC_035077.1	16842459	.	A	G	.	.	MAF_USDA=13.529
NC_035077.1	16842460	.	G	T	.	.	MAF_USDA=13.529
NC_035077.1	16842475	.	A	C	.	.	MAF_USDA=2.459
NC_035077.1	16842481	.	T	C	.	.	MAF_INRAE=15.789
NC_035077.1	16842491	.	G	T	.	.	MAF_INRAE=13.291;MAF_USDA=1.639
NC_035077.1	16842511	.	A	G	.	.	MAF_INRAE=6.962;MAF_USDA=17.059
NC_035077.1	16842577	.	A	G	.	.	MAF_USDA=5.738
NC_035077.1	16842584	.	A	G	.	.	MAF_INRAE=6.962;MAF_USDA=17.059
NC_035077.1	16842586	.	T	C	.	.	MAF_INRAE=34.177;MAF_USDA=49.412
NC_035077.1	16842605	.	C	T	.	.	MAF_INRAE=5.263;MAF_USDA=2.459
NC_035077.1	16842606	.	G	A	.	.	MAF_USDA=4.098
NC_035077.1	16842660	.	C	T	.	.	MAF_USDA=4.098
NC_035077.1	16842692	.	G	A	.	.	MAF_USDA=4.167
NC_035077.1	16842780	.	C	A	.	.	MAF_INRAE=15.789;MAF_USDA=7.377
NC_035077.1	16842825	.	A	G	.	.	MAF_INRAE=5.263
NC_035077.1	16842851	.	G	T	.	.	MAF_USDA=14.706
NC_035077.1	16842852	.	G	A	.	.	MAF_INRAE=22.785;MAF_USDA=44.118
NC_035077.1	16842904	.	C	A	.	.	MAF_USDA=24.706
NC_035077.1	16842948	.	C	A	.	.	MAF_INRAE=15.789;MAF_USDA=17.059
NC_035077.1	16843011	.	T	C	.	.	MAF_USDA=23.529
NC_035077.1	16843014	.	T	G	.	.	MAF_INRAE=22.5;MAF_USDA=12.941
NC_035077.1	16843046	.	G	T	.	.	MAF_INRAE=23.418;MAF_USDA=12.353
NC_035077.1	16843069	.	G	C	.	.	MAF_INRAE=27.215;MAF_USDA=39.412
NC_035077.1	16843074	.	G	T	.	.	MAF_USDA=14.754
NC_035077.1	16843103	.	A	G	.	.	MAF_USDA=14.754
NC_035077.1	16843115	.	C	T	.	.	MAF_INRAE=23.418;MAF_USDA=21.765
NC_035077.1	16843147	.	C	T	.	.	MAF_INRAE=23.418;MAF_USDA=22.353
NC_035077.1	16843170	.	C	A	.	.	MAF_INRAE=5.263;MAF_USDA=8.235
NC_035077.1	16843216	.	G	C	.	.	MAF_USDA=3.279
NC_035077.1	16843247	.	C	T	.	.	MAF_INRAE=12.658
NC_035077.1	16843252	.	C	T	.	.	MAF_INRAE=41.772;MAF_USDA=28.824
NC_035077.1	16843265	.	G	A	.	.	MAF_USDA=1.639
NC_035077.1	16843273	.	G	A	.	.	MAF_USDA=14.706
NC_035077.1	16843280	.	T	C	.	.	MAF_USDA=9.412
NC_035077.1	16843289	.	A	G	.	.	MAF_INRAE=15.789;MAF_USDA=3.279
NC_035077.1	16843291	.	A	T	.	.	MAF_INRAE=41.139;MAF_USDA=27.059
NC_035077.1	16843295	.	C	T	.	.	MAF_INRAE=15.789;MAF_USDA=4.098
NC_035077.1	16843297	.	T	C	.	.	MAF_USDA=16.471
NC_035077.1	16843323	.	A	G	.	.	MAF_INRAE=27.215;MAF_USDA=38.824
NC_035077.1	16843328	.	C	A	.	.	MAF_INRAE=15.789;MAF_USDA=3.279
NC_035077.1	16843334	.	A	T	.	.	MAF_INRAE=41.772;MAF_USDA=27.647
NC_035077.1	16843335	.	G	C	.	.	MAF_USDA=3.279
NC_035077.1	16843339	.	C	T	.	.	MAF_INRAE=5.263;MAF_USDA=6.25
NC_035077.1	16843340	.	G	T	.	.	MAF_INRAE=15.789;MAF_USDA=4.918
NC_035077.1	16843341	.	G	T	.	.	MAF_USDA=3.279
NC_035077.1	16843386	.	G	T	.	.	MAF_INRAE=15.789;MAF_USDA=1.639
NC_035077.1	16843399	.	G	C	.	.	MAF_USDA=15.294
NC_035077.1	16843415	.	A	C	.	.	MAF_INRAE=15.789;MAF_USDA=1.639
NC_035077.1	16843425	.	G	A	.	.	MAF_INRAE=23.418;MAF_USDA=10.0
NC_035077.1	16843450	.	T	G	.	.	MAF_INRAE=13.291
NC_035077.1	16843484	.	C	T	.	.	MAF_INRAE=5.263;MAF_USDA=8.333
NC_035077.1	16843597	.	C	G	.	.	MAF_USDA=21.765
NC_035077.1	16843652	.	T	C	.	.	MAF_USDA=4.918
NC_035077.1	16843676	.	C	T	.	.	MAF_USDA=22.941
NC_035077.1	16843749	.	T	A	.	.	MAF_USDA=1.639
NC_035077.1	16843798	.	A	T	.	.	MAF_USDA=1.639
NC_035077.1	16843800	.	G	A	.	.	MAF_USDA=10.588
NC_035077.1	16843835	.	T	G	.	.	MAF_USDA=17.647
NC_035077.1	16843851	.	T	G	.	.	MAF_USDA=21.176
NC_035077.1	16843859	.	C	A	.	.	MAF_USDA=21.765
NC_035077.1	16843863	.	A	G	.	.	MAF_USDA=21.176
NC_035077.1	16843864	.	T	C	.	.	MAF_USDA=4.706
NC_035077.1	16843869	.	C	A	.	.	MAF_USDA=2.459
NC_035077.1	16843874	.	G	A	.	.	MAF_USDA=3.279
NC_035077.1	16843919	.	C	T	.	.	MAF_USDA=8.235
NC_035077.1	16843937	.	C	T	.	.	MAF_USDA=4.098
NC_035077.1	16843938	.	A	G	.	.	MAF_USDA=3.279
NC_035077.1	16843944	.	A	G	.	.	MAF_USDA=3.279
NC_035077.1	16843945	.	A	T	.	.	MAF_USDA=22.353
NC_035077.1	16843959	.	T	A	.	.	MAF_USDA=27.647
NC_035077.1	16843960	.	A	C	.	.	MAF_USDA=24.706
NC_035077.1	16843966	.	T	C	.	.	MAF_USDA=1.639
NC_035077.1	16843971	.	A	G	.	.	MAF_USDA=15.574
NC_035077.1	16844076	.	C	T	.	.	MAF_USDA=1.176
NC_035077.1	16844101	.	G	A	.	.	MAF_USDA=6.25
NC_035077.1	16844102	.	T	G	.	.	MAF_USDA=6.25
NC_035077.1	16844105	.	T	A	.	.	MAF_USDA=6.25
NC_035077.1	16844124	.	A	G	.	.	MAF_USDA=1.639
NC_035077.1	16844163	.	T	C	.	.	MAF_USDA=2.459
NC_035077.1	16844173	.	G	T	.	.	MAF_USDA=33.333
NC_035077.1	16844309	.	A	G	.	.	MAF_USDA=20.833
NC_035077.1	16844322	.	C	T	.	.	MAF_USDA=30.357
NC_035077.1	16844346	.	A	T	.	.	MAF_USDA=1.695
NC_035077.1	16844363	.	T	C	.	.	MAF_USDA=4.167
NC_035077.1	16844433	.	C	T	.	.	MAF_USDA=27.083
NC_035077.1	16844450	.	A	G	.	.	MAF_USDA=6.25
NC_035077.1	16844779	.	A	G	.	.	MAF_USDA=14.583
NC_035077.1	16845081	.	A	C	.	.	MAF_INRAE=13.333
NC_035077.1	16845123	.	T	C	.	.	MAF_INRAE=13.333
NC_035077.1	16845246	.	A	G	.	.	MAF_INRAE=36.667;MAF_USDA=31.25
NC_035077.1	16845272	.	C	A	.	.	MAF_USDA=33.333
NC_035077.1	16845300	.	C	A	.	.	MAF_USDA=4.167
NC_035077.1	16845323	.	A	C	.	.	MAF_USDA=16.667
NC_035077.1	16845346	.	G	A	.	.	MAF_USDA=16.667
NC_035077.1	16845379	.	A	G	.	.	MAF_USDA=19.565
NC_035077.1	16845380	.	C	T	.	.	MAF_USDA=19.565
NC_035077.1	16845381	.	C	A	.	.	MAF_USDA=2.174
NC_035077.1	16845460	.	G	A	.	.	MAF_USDA=43.478
NC_035077.1	16845461	.	T	C	.	.	MAF_USDA=43.478
NC_035077.1	16845471	.	T	A	.	.	MAF_USDA=34.783
NC_035077.1	16845519	.	C	T	.	.	MAF_USDA=2.083
NC_035077.1	16846125	.	G	T	.	.	MAF_USDA=16.667
NC_035077.1	16846536	.	T	C	.	.	MAF_USDA=22.917
NC_035077.1	16846550	.	G	A	.	.	MAF_USDA=27.083
NC_035077.1	16846779	.	C	T	.	.	MAF_USDA=12.5
NC_035077.1	16846884	.	T	C	.	.	MAF_INRAE=14.167
NC_035077.1	16846917	.	G	T	.	.	MAF_INRAE=16.667
NC_035077.1	16846938	.	G	T	.	.	MAF_INRAE=32.5
NC_035077.1	16847103	.	A	T	.	.	MAF_INRAE=5.833
NC_035077.1	16847106	.	G	A	.	.	MAF_INRAE=3.333
NC_035077.1	16847159	.	C	T	.	.	MAF_USDA=31.25
NC_035077.1	16847265	.	A	C	.	.	MAF_INRAE=5.833;MAF_USDA=27.083
NC_035077.1	16847350	.	A	T	.	.	MAF_INRAE=6.962;MAF_USDA=4.706
NC_035077.1	16847389	.	T	C	.	.	MAF_USDA=2.459
NC_035077.1	16847434	.	C	G	.	.	MAF_USDA=7.647
NC_035077.1	16847558	.	C	A	.	.	MAF_USDA=4.167
NC_035077.1	16847559	.	T	G	.	.	MAF_INRAE=1.667;MAF_USDA=44.118
NC_035077.1	16847604	.	C	G	.	.	MAF_USDA=2.459
NC_035077.1	16847684	.	G	T	.	.	MAF_USDA=4.918
NC_035077.1	16847694	.	T	C	.	.	MAF_USDA=10.833
NC_035077.1	16847734	.	G	A	.	.	MAF_USDA=10.0
NC_035077.1	16847743	.	A	T	.	.	MAF_USDA=2.459
NC_035077.1	16847744	.	T	A	.	.	MAF_USDA=2.459
NC_035077.1	16847751	.	C	A	.	.	MAF_USDA=2.459
NC_035077.1	16847788	.	G	A	.	.	MAF_USDA=4.918
NC_035077.1	16847807	.	A	G	.	.	MAF_USDA=4.098
NC_035077.1	16847811	.	C	A	.	.	MAF_USDA=5.294
NC_035077.1	16847812	.	C	A	.	.	MAF_USDA=5.294
NC_035077.1	16847847	.	T	C	.	.	MAF_USDA=2.459
NC_035077.1	16847854	.	G	T	.	.	MAF_INRAE=15.789;MAF_USDA=33.529
NC_035077.1	16847879	.	G	A	.	.	MAF_USDA=11.176
NC_035077.1	16847884	.	T	C	.	.	MAF_INRAE=24.684;MAF_USDA=25.882
NC_035077.1	16847898	.	T	A	.	.	MAF_USDA=3.279
NC_035077.1	16847922	.	C	A	.	.	MAF_INRAE=15.789;MAF_USDA=48.824
NC_035077.1	16847926	.	T	C	.	.	MAF_USDA=20.833
NC_035077.1	16847950	.	G	T	.	.	MAF_USDA=1.639
NC_035077.1	16847972	.	T	G	.	.	MAF_USDA=2.459
NC_035077.1	16847984	.	C	T	.	.	MAF_USDA=11.765
NC_035077.1	16848006	.	T	A	.	.	MAF_USDA=39.412
NC_035077.1	16848007	.	G	A	.	.	MAF_INRAE=10.526;MAF_USDA=1.765
NC_035077.1	16848030	.	G	C	.	.	MAF_USDA=42.353
NC_035077.1	16848031	.	C	T	.	.	MAF_USDA=35.882
NC_035077.1	16848037	.	G	A	.	.	MAF_USDA=13.115
NC_035077.1	16848043	.	G	A	.	.	MAF_USDA=22.353
NC_035077.1	16848047	.	G	C	.	.	MAF_USDA=37.5
NC_035077.1	16848061	.	G	T	.	.	MAF_USDA=35.417
NC_035077.1	16848067	.	T	A	.	.	MAF_USDA=6.25
NC_035077.1	16848095	.	C	T	.	.	MAF_USDA=1.639
NC_035077.1	16848096	.	T	C	.	.	MAF_USDA=10.0
NC_035077.1	16848115	.	G	T	.	.	MAF_USDA=1.639
NC_035077.1	16848155	.	G	A	.	.	MAF_USDA=2.083
NC_035077.1	16848183	.	G	A	.	.	MAF_USDA=7.377
NC_035077.1	16848190	.	A	T	.	.	MAF_USDA=16.393
NC_035077.1	16848214	.	T	G	.	.	MAF_USDA=1.667
NC_035077.1	16848216	.	C	T	.	.	MAF_USDA=26.19
NC_035077.1	16848240	.	G	A	.	.	MAF_USDA=4.167
NC_035077.1	16848256	.	C	T	.	.	MAF_USDA=2.083
NC_035077.1	16848260	.	G	T	.	.	MAF_USDA=4.167
NC_035077.1	16848312	.	A	C	.	.	MAF_USDA=6.25
NC_035077.1	16848325	.	C	T	.	.	MAF_USDA=15.476
NC_035077.1	16848329	.	G	A	.	.	MAF_USDA=41.667
NC_035077.1	16848361	.	A	G	.	.	MAF_USDA=2.976
NC_035077.1	16849621	.	G	A	.	.	MAF_USDA=7.831
NC_035077.1	16849639	.	C	T	.	.	MAF_USDA=8.475
NC_035077.1	16849662	.	A	C	.	.	MAF_USDA=8.333
NC_035077.1	16849663	.	T	G	.	.	MAF_USDA=8.333
NC_035077.1	16849664	.	C	T	.	.	MAF_USDA=8.333
NC_035077.1	16849687	.	T	A	.	.	MAF_INRAE=10.759;MAF_USDA=23.81
NC_035077.1	16849745	.	G	A	.	.	MAF_USDA=9.167
NC_035077.1	16849755	.	C	A	.	.	MAF_INRAE=5.696;MAF_USDA=12.5
NC_035077.1	16849798	.	A	G	.	.	MAF_USDA=9.167
NC_035077.1	16849809	.	C	T	.	.	MAF_INRAE=16.456;MAF_USDA=6.667
NC_035077.1	16849820	.	C	G	.	.	MAF_USDA=20.833
NC_035077.1	16849829	.	A	G	.	.	MAF_INRAE=20.886;MAF_USDA=6.471
NC_035077.1	16849858	.	C	A	.	.	MAF_INRAE=25.949;MAF_USDA=33.529
NC_035077.1	16849874	.	C	A	.	.	MAF_INRAE=20.886;MAF_USDA=13.529
NC_035077.1	16849875	.	T	A	.	.	MAF_INRAE=19.167;MAF_USDA=14.118
NC_035077.1	16849923	.	G	C	.	.	MAF_INRAE=15.823;MAF_USDA=16.667
NC_035077.1	16849974	.	A	C	.	.	MAF_USDA=4.918
NC_035077.1	16850012	.	C	A	.	.	MAF_INRAE=5.263;MAF_USDA=2.459
NC_035077.1	16850044	.	C	G	.	.	MAF_USDA=4.167
NC_035077.1	16850092	.	C	T	.	.	MAF_USDA=2.459
NC_035077.1	16850102	.	T	A	.	.	MAF_USDA=4.167
NC_035077.1	16850109	.	C	A	.	.	MAF_USDA=9.016
NC_035077.1	16850113	.	T	G	.	.	MAF_INRAE=17.722;MAF_USDA=27.647
NC_035077.1	16850152	.	T	A	.	.	MAF_INRAE=47.5;MAF_USDA=15.294
NC_035077.1	16850161	.	T	A	.	.	MAF_INRAE=15.0;MAF_USDA=46.471
NC_035077.1	16850229	.	A	T	.	.	MAF_INRAE=5.263;MAF_USDA=2.459
NC_035077.1	16850337	.	C	A	.	.	MAF_INRAE=5.263;MAF_USDA=2.459
NC_035077.1	16850340	.	G	T	.	.	MAF_USDA=2.459
NC_035077.1	16850348	.	G	T	.	.	MAF_USDA=9.836
NC_035077.1	16850364	.	C	A	.	.	MAF_INRAE=5.263
NC_035077.1	16850370	.	C	G	.	.	MAF_USDA=9.836
NC_035077.1	16850372	.	C	T	.	.	MAF_USDA=9.836
NC_035077.1	16850398	.	A	C	.	.	MAF_USDA=3.279
NC_035077.1	16850450	.	G	T	.	.	MAF_USDA=10.656
NC_035077.1	16850515	.	G	A	.	.	MAF_INRAE=5.263;MAF_USDA=16.471
NC_035077.1	16850536	.	T	A	.	.	MAF_INRAE=5.263;MAF_USDA=4.918
NC_035077.1	16850594	.	T	G	.	.	MAF_INRAE=5.263;MAF_USDA=5.738
NC_035077.1	16850602	.	T	A	.	.	MAF_INRAE=5.263;MAF_USDA=5.738
NC_035077.1	16850607	.	A	C	.	.	MAF_INRAE=5.263;MAF_USDA=5.738
NC_035077.1	16850609	.	C	T	.	.	MAF_INRAE=21.053;MAF_USDA=42.353
NC_035077.1	16850612	.	A	T	.	.	MAF_INRAE=5.263;MAF_USDA=5.738
NC_035077.1	16850720	.	A	C	.	.	MAF_INRAE=15.789;MAF_USDA=17.059
NC_035077.1	16850745	.	T	C	.	.	MAF_INRAE=6.962;MAF_USDA=8.235
NC_035077.1	16850746	.	C	T	.	.	MAF_USDA=6.557
NC_035077.1	16850753	.	C	A	.	.	MAF_INRAE=41.772;MAF_USDA=38.235
NC_035077.1	16850856	.	A	C	.	.	MAF_INRAE=5.833;MAF_USDA=7.647
NC_035077.1	16850878	.	A	T	.	.	MAF_INRAE=21.053;MAF_USDA=20.0
NC_035077.1	16850935	.	A	T	.	.	MAF_INRAE=21.053;MAF_USDA=41.765
NC_035077.1	16851032	.	G	A	.	.	MAF_INRAE=15.789;MAF_USDA=17.647
NC_035077.1	16851137	.	T	G	.	.	MAF_INRAE=15.789;MAF_USDA=2.459
NC_035077.1	16851305	.	G	A	.	.	MAF_INRAE=5.263;MAF_USDA=14.706
NC_035077.1	16851307	.	C	A	.	.	MAF_USDA=3.279
NC_035077.1	16851334	.	C	T	.	.	MAF_INRAE=5.263;MAF_USDA=12.353
NC_035077.1	16851387	.	T	A	.	.	MAF_INRAE=11.667;MAF_USDA=9.836
NC_035077.1	16851409	.	A	G	.	.	MAF_INRAE=5.263;MAF_USDA=15.294
NC_035077.1	16851440	.	C	A	.	.	MAF_INRAE=5.263;MAF_USDA=16.471
NC_035077.1	16851472	.	C	G	.	.	MAF_USDA=10.588
NC_035077.1	16851509	.	A	C	.	.	MAF_USDA=1.639
NC_035077.1	16851955	.	C	T	.	.	MAF_INRAE=11.667
NC_035077.1	16852081	.	T	C	.	.	MAF_USDA=2.353
NC_035077.1	16852333	.	C	T	.	.	MAF_USDA=3.279
NC_035077.1	16852363	.	C	T	.	.	MAF_USDA=3.279
NC_035077.1	16852402	.	C	T	.	.	MAF_USDA=4.167
NC_035077.1	16852432	.	C	A	.	.	MAF_INRAE=37.342;MAF_USDA=34.118
NC_035077.1	16852456	.	T	C	.	.	MAF_USDA=12.295
NC_035077.1	16852513	.	G	T	.	.	MAF_INRAE=3.165
NC_035077.1	16852534	.	C	T	.	.	MAF_INRAE=3.165
NC_035077.1	16852627	.	G	A	.	.	MAF_USDA=1.639
NC_035077.1	16852683	.	A	T	.	.	MAF_USDA=8.197
NC_035077.1	16852725	.	T	C	.	.	MAF_USDA=37.5
NC_035077.1	16852726	.	A	C	.	.	MAF_USDA=37.5
NC_035077.1	16852760	.	G	A	.	.	MAF_USDA=4.098
NC_035077.1	16852848	.	GTGATGATGA	GTGATGATGG	.	.	MAF_USDA=16.667
NC_035077.1	16852861	.	T	A	.	.	MAF_USDA=20.833
NC_035077.1	16853660	.	C	T	.	.	MAF_USDA=14.706
NC_035077.1	16853661	.	A	G	.	.	MAF_USDA=38.095
NC_035077.1	16853725	.	T	C	.	.	MAF_INRAE=5.263;MAF_USDA=1.639
NC_035077.1	16853728	.	C	T	.	.	MAF_USDA=11.475
NC_035077.1	16853751	.	G	T	.	.	MAF_USDA=47.647
NC_035077.1	16853760	.	C	T	.	.	MAF_INRAE=5.263;MAF_USDA=1.639
NC_035077.1	16853795	.	T	C	.	.	MAF_INRAE=11.667
NC_035077.1	16853871	.	T	A	.	.	MAF_INRAE=5.263;MAF_USDA=2.459
NC_035077.1	16853877	.	T	G	.	.	MAF_INRAE=16.456;MAF_USDA=7.059
NC_035077.1	16854030	.	C	T	.	.	MAF_USDA=2.459
NC_035077.1	16854079	.	A	T	.	.	MAF_USDA=12.353
NC_035077.1	16854105	.	C	T	.	.	MAF_INRAE=5.263
NC_035077.1	16854109	.	C	T	.	.	MAF_USDA=33.333
NC_035077.1	16854113	.	G	A	.	.	MAF_USDA=7.377
NC_035077.1	16854126	.	A	G	.	.	MAF_USDA=4.167
NC_035077.1	16854150	.	C	T	.	.	MAF_USDA=2.459
NC_035077.1	16854195	.	A	G	.	.	MAF_INRAE=5.263;MAF_USDA=2.459
NC_035077.1	16854286	.	T	C	.	.	MAF_USDA=1.639
NC_035077.1	16854289	.	C	T	.	.	MAF_USDA=7.377
NC_035077.1	16854340	.	C	T	.	.	MAF_USDA=37.059
NC_035077.1	16854365	.	C	A	.	.	MAF_INRAE=5.263;MAF_USDA=2.459
NC_035077.1	16854395	.	C	T	.	.	MAF_INRAE=11.667
NC_035077.1	16854451	.	A	C	.	.	MAF_INRAE=48.101;MAF_USDA=41.765
NC_035077.1	16854477	.	T	C	.	.	MAF_INRAE=5.263;MAF_USDA=1.639
NC_035077.1	16854512	.	A	C	.	.	MAF_INRAE=5.263;MAF_USDA=1.639
NC_035077.1	16854569	.	T	G	.	.	MAF_USDA=1.639
NC_035077.1	16854633	.	T	A	.	.	MAF_INRAE=5.263
NC_035077.1	16854647	.	A	G	.	.	MAF_INRAE=5.263;MAF_USDA=1.639
NC_035077.1	16854674	.	A	G	.	.	MAF_USDA=14.118
NC_035077.1	16854692	.	C	T	.	.	MAF_USDA=22.353
NC_035077.1	16854708	.	G	A	.	.	MAF_USDA=13.253
NC_035077.1	16854710	.	C	A	.	.	MAF_USDA=12.048
NC_035077.1	16854713	.	C	T	.	.	MAF_USDA=16.667
NC_035077.1	16854727	.	G	A	.	.	MAF_USDA=4.918
NC_035077.1	16854743	.	G	A	.	.	MAF_USDA=10.0
NC_035077.1	16854761	.	C	T	.	.	MAF_USDA=9.836
NC_035077.1	16854834	.	G	A	.	.	MAF_USDA=1.639
NC_035077.1	16854870	.	A	G	.	.	MAF_USDA=20.588
NC_035077.1	16854871	.	G	C	.	.	MAF_USDA=11.475
NC_035077.1	16854908	.	T	C	.	.	MAF_USDA=29.167
NC_035077.1	16854936	.	C	A	.	.	MAF_USDA=20.0
NC_035077.1	16854987	.	C	T	.	.	MAF_USDA=4.167
NC_035077.1	16855051	.	G	T	.	.	MAF_INRAE=23.684;MAF_USDA=21.176
NC_035077.1	16855163	.	G	T	.	.	MAF_INRAE=6.329
NC_035077.1	16855166	.	A	T	.	.	MAF_INRAE=5.0
NC_035077.1	16855167	.	A	G	.	.	MAF_INRAE=5.0
NC_035077.1	16855204	.	G	A	.	.	MAF_USDA=8.197
NC_035077.1	16855221	.	A	G	.	.	MAF_INRAE=15.789;MAF_USDA=7.647
NC_035077.1	16855285	.	A	G	.	.	MAF_INRAE=35.443;MAF_USDA=37.059
NC_035077.1	16855291	.	C	T	.	.	MAF_INRAE=43.038;MAF_USDA=25.294
NC_035077.1	16855315	.	A	T	.	.	MAF_INRAE=7.595;MAF_USDA=10.588
NC_035077.1	16855318	.	T	C	.	.	MAF_INRAE=5.263;MAF_USDA=13.529
NC_035077.1	16855336	.	T	G	.	.	MAF_INRAE=31.013
NC_035077.1	16855353	.	T	G	.	.	MAF_INRAE=48.734
NC_035077.1	16855383	.	T	C	.	.	MAF_INRAE=2.5
NC_035077.1	16855392	.	A	C	.	.	MAF_USDA=8.235
NC_035077.1	16855400	.	C	T	.	.	MAF_INRAE=2.5
NC_035077.1	16855409	.	A	G	.	.	MAF_USDA=1.639
NC_035077.1	16855426	.	G	T	.	.	MAF_USDA=2.459
NC_035077.1	16855430	.	T	A	.	.	MAF_USDA=8.824
NC_035077.1	16855432	.	A	C	.	.	MAF_USDA=27.083
NC_035077.1	16855444	.	A	C	.	.	MAF_INRAE=5.833;MAF_USDA=6.471
NC_035077.1	16855449	.	T	A	.	.	MAF_USDA=2.941
NC_035077.1	16855466	.	G	A	.	.	MAF_INRAE=5.0
NC_035077.1	16855487	.	T	C	.	.	MAF_INRAE=1.667
NC_035077.1	16855497	.	A	G	.	.	MAF_INRAE=2.5;MAF_USDA=9.412
NC_035077.1	16855626	.	T	G	.	.	MAF_USDA=4.167
NC_035077.1	16857346	.	T	C	.	.	MAF_USDA=12.5
NC_035077.1	16857368	.	G	A	.	.	MAF_USDA=4.167
NC_035077.1	16857444	.	G	T	.	.	MAF_USDA=16.667
NC_035077.1	16857449	.	C	A	.	.	MAF_INRAE=2.632
NC_035077.1	16857514	.	G	T	.	.	MAF_USDA=16.667
NC_035077.1	16857518	.	G	T	.	.	MAF_USDA=12.5
NC_035077.1	16857558	.	G	T	.	.	MAF_USDA=8.333
NC_035077.1	16857576	.	G	T	.	.	MAF_USDA=33.333
NC_035077.1	16857702	.	T	C	.	.	MAF_USDA=40.909
NC_035077.1	16857784	.	G	A	.	.	MAF_INRAE=17.089;MAF_USDA=44.048
NC_035077.1	16857786	.	C	T	.	.	MAF_INRAE=5.833;MAF_USDA=44.643
NC_035077.1	16857793	.	G	A	.	.	MAF_INRAE=17.722;MAF_USDA=45.238
NC_035077.1	16857822	.	G	A	.	.	MAF_INRAE=36.842;MAF_USDA=37.647
NC_035077.1	16857882	.	C	A	.	.	MAF_INRAE=43.333;MAF_USDA=14.706
NC_035077.1	16857901	.	A	G	.	.	MAF_USDA=45.833
NC_035077.1	16857917	.	G	A	.	.	MAF_INRAE=15.823;MAF_USDA=40.0
NC_035077.1	16857931	.	A	C	.	.	MAF_USDA=1.639
NC_035077.1	16857946	.	T	C	.	.	MAF_INRAE=32.278;MAF_USDA=35.294
NC_035077.1	16857951	.	C	T	.	.	MAF_INRAE=5.263;MAF_USDA=2.459
NC_035077.1	16857959	.	G	A	.	.	MAF_INRAE=5.263;MAF_USDA=2.459
NC_035077.1	16857969	.	G	A	.	.	MAF_INRAE=5.263;MAF_USDA=7.647
NC_035077.1	16858020	.	T	C	.	.	MAF_INRAE=12.5;MAF_USDA=17.059
NC_035077.1	16858036	.	A	T	.	.	MAF_INRAE=5.263;MAF_USDA=7.647
NC_035077.1	16858093	.	G	A	.	.	MAF_INRAE=15.823;MAF_USDA=32.941
NC_035077.1	16858098	.	G	T	.	.	MAF_INRAE=5.263;MAF_USDA=18.824
NC_035077.1	16858099	.	C	A	.	.	MAF_INRAE=5.833;MAF_USDA=22.353
NC_035077.1	16858128	.	T	C	.	.	MAF_USDA=5.738
NC_035077.1	16858129	.	T	G	.	.	MAF_INRAE=15.823;MAF_USDA=41.765
NC_035077.1	16858146	.	T	C	.	.	MAF_INRAE=25.316;MAF_USDA=37.059
NC_035077.1	16858152	.	G	A	.	.	MAF_USDA=4.167
NC_035077.1	16858154	.	T	C	.	.	MAF_INRAE=42.5;MAF_USDA=14.118
NC_035077.1	16858160	.	A	G	.	.	MAF_INRAE=10.526;MAF_USDA=32.941
NC_035077.1	16858161	.	CAGCTCTTTAAT	CAGCTCTTTAAG	.	.	MAF_USDA=10.417
NC_035077.1	16858172	.	T	G	.	.	MAF_INRAE=10.526
NC_035077.1	16858181	.	T	C	.	.	MAF_INRAE=12.5
NC_035077.1	16858202	.	C	T	.	.	MAF_INRAE=21.053;MAF_USDA=6.557
NC_035077.1	16858234	.	A	G	.	.	MAF_INRAE=5.263;MAF_USDA=2.459
NC_035077.1	16858240	.	A	G	.	.	MAF_USDA=4.918
NC_035077.1	16858243	.	A	G	.	.	MAF_INRAE=24.051;MAF_USDA=32.353
NC_035077.1	16858251	.	C	T	.	.	MAF_INRAE=6.962;MAF_USDA=4.098
NC_035077.1	16858277	.	A	T	.	.	MAF_USDA=4.098
NC_035077.1	16858281	.	A	C	.	.	MAF_INRAE=6.962;MAF_USDA=2.459
NC_035077.1	16858311	.	A	G	.	.	MAF_INRAE=14.557;MAF_USDA=1.639
NC_035077.1	16858315	.	T	A	.	.	MAF_INRAE=17.5;MAF_USDA=1.639
NC_035077.1	16858330	.	T	C	.	.	MAF_INRAE=21.519;MAF_USDA=3.529
NC_035077.1	16858366	.	G	T	.	.	MAF_INRAE=25.316;MAF_USDA=32.353
NC_035077.1	16858387	.	T	A	.	.	MAF_INRAE=22.785;MAF_USDA=46.471
NC_035077.1	16858389	.	A	C	.	.	MAF_INRAE=11.667;MAF_USDA=49.412
NC_035077.1	16858393	.	G	T	.	.	MAF_INRAE=30.833;MAF_USDA=28.824
NC_035077.1	16858417	.	A	G	.	.	MAF_INRAE=24.051;MAF_USDA=20.588
NC_035077.1	16858422	.	G	C	.	.	MAF_INRAE=6.962;MAF_USDA=7.647
NC_035077.1	16858449	.	C	T	.	.	MAF_INRAE=5.263;MAF_USDA=2.459
NC_035077.1	16858455	.	T	A	.	.	MAF_INRAE=6.962;MAF_USDA=7.647
NC_035077.1	16858460	.	T	A	.	.	MAF_INRAE=14.557;MAF_USDA=48.824
NC_035077.1	16858510	.	G	A	.	.	MAF_USDA=1.639
NC_035077.1	16858577	.	G	A	.	.	MAF_USDA=4.098
NC_035077.1	16861471	.	T	C	.	.	MAF_USDA=10.417
NC_035077.1	16861491	.	A	C	.	.	MAF_USDA=12.5
NC_035077.1	16861608	.	C	G	.	.	MAF_USDA=10.0
NC_035077.1	16861635	.	A	G	.	.	MAF_USDA=5.952
NC_035077.1	16861727	.	T	C	.	.	MAF_USDA=16.667
NC_035077.1	16861730	.	T	G	.	.	MAF_USDA=20.833
NC_035077.1	16861764	.	C	T	.	.	MAF_USDA=2.5
NC_035077.1	16861778	.	C	G	.	.	MAF_USDA=1.695
NC_035077.1	16861839	.	C	T	.	.	MAF_USDA=27.083
NC_035077.1	16861842	.	G	T	.	.	MAF_USDA=20.833
NC_035077.1	16861861	.	C	T	.	.	MAF_INRAE=5.263
NC_035077.1	16861875	.	G	T	.	.	MAF_USDA=14.583
NC_035077.1	16861890	.	C	G	.	.	MAF_USDA=14.583
NC_035077.1	16861903	.	T	G	.	.	MAF_USDA=8.824
NC_035077.1	16861930	.	C	T	.	.	MAF_INRAE=2.632
NC_035077.1	16861937	.	C	T	.	.	MAF_USDA=35.417
NC_035077.1	16861943	.	T	G	.	.	MAF_USDA=16.667
NC_035077.1	16861947	.	C	T	.	.	MAF_USDA=12.5
NC_035077.1	16861973	.	G	T	.	.	MAF_USDA=18.75
NC_035077.1	16861983	.	T	C	.	.	MAF_USDA=15.217
NC_035077.1	16861988	.	C	G	.	.	MAF_USDA=15.217
NC_035077.1	16862028	.	C	T	.	.	MAF_USDA=4.348
NC_035077.1	16862041	.	T	G	.	.	MAF_USDA=15.217
NC_035077.1	16862170	.	G	T	.	.	MAF_USDA=13.043
NC_035077.1	16862177	.	T	C	.	.	MAF_USDA=2.174
NC_035077.1	16862293	.	T	C	.	.	MAF_USDA=14.583
NC_035077.1	16862346	.	T	G	.	.	MAF_USDA=12.048
NC_035077.1	16862369	.	C	A	.	.	MAF_INRAE=3.333
NC_035077.1	16862385	.	A	C	.	.	MAF_INRAE=3.333
NC_035077.1	16862388	.	T	C	.	.	MAF_INRAE=3.333
NC_035077.1	16862394	.	A	C	.	.	MAF_INRAE=2.5
NC_035077.1	16862421	.	C	T	.	.	MAF_USDA=10.417
NC_035077.1	16862431	.	T	A	.	.	MAF_INRAE=1.667;MAF_USDA=12.5
NC_035077.1	16862445	.	A	G	.	.	MAF_USDA=25.0
NC_035077.1	16862446	.	G	C	.	.	MAF_USDA=25.0
NC_035077.1	16862464	.	A	C	.	.	MAF_USDA=3.448
NC_035077.1	16862480	.	G	C	.	.	MAF_USDA=8.333
NC_035077.1	16862492	.	C	T	.	.	MAF_USDA=16.667
NC_035077.1	16862506	.	C	T	.	.	MAF_USDA=20.833
NC_035077.1	16862519	.	A	G	.	.	MAF_USDA=4.167
NC_035077.1	16862542	.	C	T	.	.	MAF_USDA=27.083
NC_035077.1	16862569	.	G	C	.	.	MAF_USDA=22.917
NC_035077.1	16863147	.	C	A	.	.	MAF_USDA=2.459
NC_035077.1	16863149	.	A	C	.	.	MAF_USDA=2.459
NC_035077.1	16863187	.	G	T	.	.	MAF_USDA=12.5
NC_035077.1	16863188	.	C	T	.	.	MAF_USDA=12.5
NC_035077.1	16863193	.	C	G	.	.	MAF_USDA=1.639
NC_035077.1	16863202	.	T	C	.	.	MAF_USDA=4.098
NC_035077.1	16863215	.	T	C	.	.	MAF_USDA=5.294
NC_035077.1	16863218	.	G	T	.	.	MAF_USDA=12.5
NC_035077.1	16863219	.	C	T	.	.	MAF_USDA=10.119
NC_035077.1	16863228	.	A	T	.	.	MAF_USDA=8.333
NC_035077.1	16863237	.	A	T	.	.	MAF_USDA=4.167
NC_035077.1	16863249	.	T	G	.	.	MAF_USDA=9.036
NC_035077.1	16863250	.	T	C	.	.	MAF_USDA=8.929
NC_035077.1	16863268	.	A	G	.	.	MAF_USDA=2.083
NC_035077.1	16863277	.	G	A	.	.	MAF_USDA=4.167
NC_035077.1	16863279	.	T	A	.	.	MAF_USDA=4.167
NC_035077.1	16863336	.	C	A	.	.	MAF_USDA=8.333
NC_035077.1	16864441	.	A	C	.	.	MAF_USDA=18.75
NC_035077.1	16864458	.	G	T	.	.	MAF_USDA=41.667
NC_035077.1	16864571	.	G	A	.	.	MAF_INRAE=10.833
NC_035077.1	16864585	.	A	C	.	.	MAF_INRAE=9.494
NC_035077.1	16864587	.	G	A	.	.	MAF_INRAE=1.667
NC_035077.1	16864598	.	C	G	.	.	MAF_USDA=6.25
NC_035077.1	16864651	.	A	T	.	.	MAF_INRAE=3.797;MAF_USDA=11.176
NC_035077.1	16864797	.	C	T	.	.	MAF_INRAE=5.0
NC_035077.1	16864837	.	C	A	.	.	MAF_INRAE=11.667
NC_035077.1	16864886	.	T	C	.	.	MAF_INRAE=4.167
NC_035077.1	16865034	.	G	A	.	.	MAF_USDA=5.882
NC_035077.1	16865076	.	G	T	.	.	MAF_USDA=1.639
NC_035077.1	16865083	.	A	T	.	.	MAF_USDA=7.377
NC_035077.1	16865102	.	G	A	.	.	MAF_INRAE=4.167
NC_035077.1	16865116	.	C	T	.	.	MAF_INRAE=5.696;MAF_USDA=9.836
NC_035077.1	16865150	.	G	A	.	.	MAF_INRAE=10.127
NC_035077.1	16865180	.	T	G	.	.	MAF_INRAE=5.063;MAF_USDA=16.471
NC_035077.1	16865244	.	G	A	.	.	MAF_INRAE=27.848;MAF_USDA=18.235
NC_035077.1	16865301	.	A	T	.	.	MAF_USDA=11.176
NC_035077.1	16865331	.	C	G	.	.	MAF_INRAE=33.544;MAF_USDA=42.353
NC_035077.1	16865348	.	T	G	.	.	MAF_INRAE=5.263;MAF_USDA=13.529
NC_035077.1	16865384	.	C	A	.	.	MAF_INRAE=6.962;MAF_USDA=31.176
NC_035077.1	16865584	.	G	T	.	.	MAF_USDA=3.279
NC_035077.1	16868013	.	A	G	.	.	MAF_USDA=22.917
NC_035077.1	16868095	.	A	T	.	.	MAF_USDA=15.574
NC_035077.1	16868119	.	C	T	.	.	MAF_INRAE=5.263;MAF_USDA=4.118
NC_035077.1	16868130	.	T	G	.	.	MAF_USDA=1.639
NC_035077.1	16868135	.	G	A	.	.	MAF_USDA=8.197
NC_035077.1	16868163	.	G	A	.	.	MAF_USDA=7.377
NC_035077.1	16868166	.	C	A	.	.	MAF_USDA=8.197
NC_035077.1	16868250	.	A	C	.	.	MAF_INRAE=5.263;MAF_USDA=10.0
NC_035077.1	16868300	.	C	T	.	.	MAF_INRAE=26.316;MAF_USDA=27.059
NC_035077.1	16868334	.	A	G	.	.	MAF_USDA=25.882
NC_035077.1	16868336	.	A	G	.	.	MAF_USDA=20.0
NC_035077.1	16868364	.	A	G	.	.	MAF_USDA=21.667
NC_035077.1	16868374	.	T	G	.	.	MAF_USDA=18.75
NC_035077.1	16868375	.	C	T	.	.	MAF_USDA=18.75
NC_035077.1	16868391	.	T	A	.	.	MAF_INRAE=21.053;MAF_USDA=16.667
NC_035077.1	16868392	.	A	C	.	.	MAF_USDA=29.167
NC_035077.1	16868402	.	A	T	.	.	MAF_USDA=29.167
NC_035077.1	16869100	.	G	C	.	.	MAF_INRAE=15.789;MAF_USDA=5.932
NC_035077.1	16869116	.	G	T	.	.	MAF_USDA=1.639
NC_035077.1	16869205	.	A	T	.	.	MAF_INRAE=10.526;MAF_USDA=15.294
NC_035077.1	16869206	.	G	T	.	.	MAF_USDA=15.294
NC_035077.1	16869329	.	A	G	.	.	MAF_USDA=2.459
NC_035077.1	16869412	.	G	A	.	.	MAF_USDA=1.639
NC_035077.1	16869447	.	G	T	.	.	MAF_USDA=2.459
NC_035077.1	16869457	.	T	C	.	.	MAF_INRAE=25.316;MAF_USDA=3.279
NC_035077.1	16869496	.	T	C	.	.	MAF_INRAE=8.861;MAF_USDA=17.647
NC_035077.1	16869575	.	G	C	.	.	MAF_USDA=10.0
NC_035077.1	16869695	.	G	T	.	.	MAF_INRAE=37.975;MAF_USDA=48.235
NC_035077.1	16869715	.	C	G	.	.	MAF_USDA=11.176
NC_035077.1	16869719	.	G	A	.	.	MAF_USDA=10.588
NC_035077.1	16869790	.	A	G	.	.	MAF_INRAE=12.658;MAF_USDA=22.353
NC_035077.1	16869793	.	C	A	.	.	MAF_INRAE=25.316;MAF_USDA=22.951
NC_035077.1	16869814	.	C	G	.	.	MAF_INRAE=11.667
NC_035077.1	16869850	.	G	A	.	.	MAF_USDA=3.279
NC_035077.1	16869853	.	T	C	.	.	MAF_USDA=1.639
NC_035077.1	16869857	.	T	A	.	.	MAF_INRAE=34.81;MAF_USDA=35.882
NC_035077.1	16869862	.	C	T	.	.	MAF_INRAE=1.667;MAF_USDA=1.176
NC_035077.1	16869886	.	A	G	.	.	MAF_INRAE=26.667;MAF_USDA=43.75
NC_035077.1	16869913	.	T	A	.	.	MAF_INRAE=26.582;MAF_USDA=6.471
NC_035077.1	16869917	.	C	T	.	.	MAF_USDA=6.557
NC_035077.1	16869918	.	G	A	.	.	MAF_INRAE=42.5;MAF_USDA=21.765
NC_035077.1	16869974	.	T	C	.	.	MAF_INRAE=18.421;MAF_USDA=20.833
NC_035077.1	16870002	.	T	C	.	.	MAF_USDA=33.333
NC_035077.1	16870025	.	C	A	.	.	MAF_USDA=2.459
NC_035077.1	16870048	.	T	C	.	.	MAF_USDA=8.197
NC_035077.1	16870053	.	C	A	.	.	MAF_USDA=50.0
NC_035077.1	16870056	.	T	C	.	.	MAF_USDA=26.471
NC_035077.1	16870065	.	A	G	.	.	MAF_USDA=14.754
NC_035077.1	16870072	.	G	C	.	.	MAF_USDA=34.118
NC_035077.1	16870074	.	C	T	.	.	MAF_USDA=2.459
NC_035077.1	16870096	.	C	T	.	.	MAF_USDA=7.377
NC_035077.1	16870109	.	A	G	.	.	MAF_USDA=37.059
NC_035077.1	16870113	.	G	A	.	.	MAF_USDA=4.167
NC_035077.1	16870138	.	A	G	.	.	MAF_USDA=14.118
NC_035077.1	16870139	.	G	A	.	.	MAF_USDA=5.882
NC_035077.1	16870141	.	C	T	.	.	MAF_USDA=10.0
NC_035077.1	16871895	.	C	T	.	.	MAF_USDA=6.25
NC_035077.1	16871936	.	T	C	.	.	MAF_USDA=8.333
NC_035077.1	16872039	.	G	A	.	.	MAF_USDA=8.475
NC_035077.1	16872061	.	T	G	.	.	MAF_USDA=9.322
NC_035077.1	16872062	.	G	T	.	.	MAF_INRAE=32.911;MAF_USDA=27.711
NC_035077.1	16872066	.	G	T	.	.	MAF_USDA=4.237
NC_035077.1	16872175	.	A	G	.	.	MAF_INRAE=1.667
NC_035077.1	16872221	.	A	G	.	.	MAF_INRAE=15.789
NC_035077.1	16872250	.	G	A	.	.	MAF_USDA=1.667
NC_035077.1	16872269	.	T	C	.	.	MAF_USDA=3.39
NC_035077.1	16872309	.	T	G	.	.	MAF_INRAE=35.833;MAF_USDA=25.904
NC_035077.1	16872401	.	T	C	.	.	MAF_USDA=45.833
NC_035077.1	16872466	.	G	T	.	.	MAF_INRAE=15.789
NC_035077.1	16872498	.	C	T	.	.	MAF_USDA=4.167
NC_035077.1	16872531	.	T	G	.	.	MAF_INRAE=32.911;MAF_USDA=31.25
NC_035077.1	16872537	.	C	T	.	.	MAF_USDA=1.786
NC_035077.1	16872553	.	A	T	.	.	MAF_INRAE=4.167
NC_035077.1	16872672	.	T	C	.	.	MAF_USDA=4.167
NC_035077.1	16872721	.	C	T	.	.	MAF_INRAE=26.316;MAF_USDA=5.0
NC_035077.1	16872746	.	C	G	.	.	MAF_USDA=5.738
NC_035077.1	16872793	.	A	T	.	.	MAF_INRAE=47.368;MAF_USDA=47.059
NC_035077.1	16872808	.	T	C	.	.	MAF_USDA=7.377
NC_035077.1	16872824	.	T	C	.	.	MAF_USDA=5.294
NC_035077.1	16872828	.	A	T	.	.	MAF_USDA=3.279
NC_035077.1	16872837	.	A	G	.	.	MAF_INRAE=47.368;MAF_USDA=45.882
NC_035077.1	16872855	.	C	A	.	.	MAF_INRAE=2.632;MAF_USDA=1.639
NC_035077.1	16872876	.	C	T	.	.	MAF_INRAE=5.263
NC_035077.1	16872887	.	A	C	.	.	MAF_USDA=9.016
NC_035077.1	16872891	.	C	T	.	.	MAF_INRAE=26.316;MAF_USDA=21.667
NC_035077.1	16872892	.	G	A	.	.	MAF_INRAE=5.263;MAF_USDA=5.0
NC_035077.1	16872930	.	C	A	.	.	MAF_USDA=8.197
NC_035077.1	16872974	.	T	C	.	.	MAF_USDA=10.417
NC_035077.1	16872993	.	G	A	.	.	MAF_USDA=4.098
NC_035077.1	16873091	.	C	A	.	.	MAF_USDA=7.059
NC_035077.1	16873109	.	A	T	.	.	MAF_USDA=4.167
NC_035077.1	16875018	.	G	A	.	.	MAF_USDA=6.25
NC_035077.1	16875140	.	A	C	.	.	MAF_USDA=1.667
NC_035077.1	16875152	.	G	A	.	.	MAF_USDA=2.459
NC_035077.1	16875153	.	C	T	.	.	MAF_USDA=1.639
NC_035077.1	16875167	.	T	C	.	.	MAF_USDA=1.667
NC_035077.1	16875242	.	C	T	.	.	MAF_USDA=6.25
NC_035077.1	16875259	.	G	T	.	.	MAF_INRAE=21.053;MAF_USDA=6.034
NC_035077.1	16875344	.	C	A	.	.	MAF_USDA=5.357
NC_035077.1	16875397	.	G	T	.	.	MAF_USDA=5.357
NC_035077.1	16875400	.	T	C	.	.	MAF_USDA=4.237
NC_035077.1	16875407	.	T	G	.	.	MAF_USDA=10.833
NC_035077.1	16875416	.	A	T	.	.	MAF_USDA=2.5
NC_035077.1	16875455	.	G	T	.	.	MAF_USDA=35.714
NC_035077.1	16875500	.	G	C	.	.	MAF_USDA=8.197
NC_035077.1	16875511	.	G	A	.	.	MAF_USDA=2.083
NC_035077.1	16875539	.	G	A	.	.	MAF_USDA=3.279
NC_035077.1	16875552	.	C	T	.	.	MAF_USDA=9.836
NC_035077.1	16875560	.	T	C	.	.	MAF_USDA=9.836
NC_035077.1	16875585	.	A	G	.	.	MAF_USDA=5.738
NC_035077.1	16875613	.	G	A	.	.	MAF_INRAE=5.263;MAF_USDA=2.459
NC_035077.1	16875638	.	C	A	.	.	MAF_USDA=4.118
NC_035077.1	16875639	.	A	G	.	.	MAF_USDA=33.607
NC_035077.1	16875643	.	C	T	.	.	MAF_USDA=17.647
NC_035077.1	16875655	.	G	C	.	.	MAF_USDA=32.927
NC_035077.1	16875665	.	C	G	.	.	MAF_USDA=19.167
NC_035077.1	16875676	.	C	A	.	.	MAF_USDA=19.167
NC_035077.1	16875691	.	C	T	.	.	MAF_USDA=2.381
NC_035077.1	16875692	.	T	C	.	.	MAF_USDA=27.976
NC_035077.1	16875716	.	G	A	.	.	MAF_INRAE=15.789;MAF_USDA=7.377
NC_035077.1	16875747	.	G	A	.	.	MAF_INRAE=26.316;MAF_USDA=4.918
NC_035077.1	16875801	.	A	G	.	.	MAF_USDA=6.25
NC_035077.1	16875805	.	A	T	.	.	MAF_USDA=1.639
NC_035077.1	16875815	.	G	T	.	.	MAF_USDA=2.083
NC_035077.1	16875823	.	G	A	.	.	MAF_INRAE=15.789;MAF_USDA=15.244
NC_035077.1	16875860	.	A	G	.	.	MAF_USDA=25.0
NC_035077.1	16875875	.	G	A	.	.	MAF_USDA=27.083
NC_035077.1	16875949	.	A	G	.	.	MAF_USDA=8.333
NC_035077.1	16875987	.	G	T	.	.	MAF_USDA=9.167
NC_035077.1	16876068	.	C	T	.	.	MAF_INRAE=11.667
NC_035077.1	16876089	.	T	A	.	.	MAF_INRAE=13.291;MAF_USDA=6.25
NC_035077.1	16876097	.	C	T	.	.	MAF_INRAE=21.053
NC_035077.1	16876155	.	T	C	.	.	MAF_INRAE=13.291
NC_035077.1	16876228	.	G	A	.	.	MAF_USDA=2.5
NC_035077.1	16876231	.	A	G	.	.	MAF_USDA=3.333
NC_035077.1	16876235	.	C	G	.	.	MAF_USDA=3.279
NC_035077.1	16876264	.	GA	GG	.	.	MAF_USDA=4.348
NC_035077.1	16876265	.	A	G	.	.	MAF_INRAE=3.333
NC_035077.1	16876280	.	A	G	.	.	MAF_INRAE=5.263;MAF_USDA=16.667
NC_035077.1	16876298	.	C	G	.	.	MAF_USDA=25.0
NC_035077.1	16876305	.	C	G	.	.	MAF_USDA=20.0
NC_035077.1	16876403	.	C	A	.	.	MAF_INRAE=24.167;MAF_USDA=11.475
NC_035077.1	16876416	.	G	T	.	.	MAF_INRAE=15.0;MAF_USDA=9.016
NC_035077.1	16876463	.	T	A	.	.	MAF_USDA=4.167
NC_035077.1	16876471	.	A	G	.	.	MAF_USDA=3.279
NC_035077.1	16876517	.	A	T	.	.	MAF_USDA=3.279
NC_035077.1	16876548	.	A	C	.	.	MAF_INRAE=3.333;MAF_USDA=9.639
NC_035077.1	16876600	.	G	A	.	.	MAF_INRAE=5.263
NC_035077.1	16876615	.	G	T	.	.	MAF_INRAE=17.5
NC_035077.1	16876624	.	C	T	.	.	MAF_USDA=1.695
NC_035077.1	16876764	.	C	T	.	.	MAF_USDA=4.918
NC_035077.1	16876782	.	C	T	.	.	MAF_INRAE=11.667
NC_035077.1	16876806	.	G	A	.	.	MAF_USDA=10.417
NC_035077.1	16876809	.	T	C	.	.	MAF_USDA=2.459
NC_035077.1	16876833	.	G	A	.	.	MAF_USDA=2.459
NC_035077.1	16876840	.	G	A	.	.	MAF_USDA=4.118
NC_035077.1	16876880	.	G	A	.	.	MAF_INRAE=6.962;MAF_USDA=2.941
NC_035077.1	16876912	.	G	A	.	.	MAF_USDA=2.459
NC_035077.1	16877055	.	A	C	.	.	MAF_USDA=2.459
NC_035077.1	16877084	.	G	A	.	.	MAF_USDA=5.738
NC_035077.1	16877085	.	G	A	.	.	MAF_USDA=1.639
NC_035077.1	16877105	.	A	G	.	.	MAF_INRAE=18.354;MAF_USDA=8.235
NC_035077.1	16877120	.	T	C	.	.	MAF_INRAE=13.333;MAF_USDA=13.529
NC_035077.1	16877146	.	A	G	.	.	MAF_INRAE=46.835;MAF_USDA=41.765
NC_035077.1	16877149	.	G	A	.	.	MAF_USDA=4.167
NC_035077.1	16877151	.	T	A	.	.	MAF_USDA=4.167
NC_035077.1	16877173	.	T	A	.	.	MAF_INRAE=46.835;MAF_USDA=37.059
NC_035077.1	16877196	.	T	G	.	.	MAF_INRAE=46.203;MAF_USDA=30.0
NC_035077.1	16877237	.	A	C	.	.	MAF_INRAE=12.5;MAF_USDA=8.235
NC_035077.1	16877298	.	A	T	.	.	MAF_USDA=5.882
NC_035077.1	16877306	.	A	T	.	.	MAF_INRAE=3.333
NC_035077.1	16877312	.	G	A	.	.	MAF_INRAE=20.886;MAF_USDA=9.836
NC_035077.1	16877317	.	C	T	.	.	MAF_USDA=6.557
NC_035077.1	16877320	.	C	T	.	.	MAF_USDA=4.167
NC_035077.1	16877357	.	T	C	.	.	MAF_INRAE=46.835;MAF_USDA=37.647
NC_035077.1	16877374	.	T	G	.	.	MAF_INRAE=46.835;MAF_USDA=37.647
NC_035077.1	16877440	.	T	G	.	.	MAF_INRAE=1.667
NC_035077.1	16877451	.	T	C	.	.	MAF_USDA=3.279
NC_035077.1	16877453	.	A	C	.	.	MAF_USDA=3.279
NC_035077.1	16877458	.	A	C	.	.	MAF_USDA=2.459
NC_035077.1	16877481	.	G	A	.	.	MAF_INRAE=4.43;MAF_USDA=2.459
NC_035077.1	16877486	.	T	C	.	.	MAF_USDA=7.647
NC_035077.1	16877491	.	C	G	.	.	MAF_INRAE=46.835;MAF_USDA=37.059
NC_035077.1	16877492	.	G	A	.	.	MAF_USDA=1.639
NC_035077.1	16877534	.	C	G	.	.	MAF_INRAE=46.203;MAF_USDA=42.353
NC_035077.1	16877593	.	T	C	.	.	MAF_INRAE=46.203;MAF_USDA=40.588
NC_035077.1	16877597	.	C	T	.	.	MAF_USDA=1.639
NC_035077.1	16877598	.	A	T	.	.	MAF_INRAE=46.203;MAF_USDA=35.882
NC_035077.1	16877651	.	A	G	.	.	MAF_USDA=3.279
NC_035077.1	16877699	.	T	A	.	.	MAF_INRAE=17.089;MAF_USDA=2.459
NC_035077.1	16877790	.	A	G	.	.	MAF_USDA=27.083
NC_035077.1	16877791	.	C	T	.	.	MAF_USDA=35.417
NC_035077.1	16877794	.	G	T	.	.	MAF_USDA=35.417
NC_035077.1	16877795	.	T	C	.	.	MAF_USDA=5.738
NC_035077.1	16877815	.	T	C	.	.	MAF_USDA=19.672
NC_035077.1	16877837	.	C	T	.	.	MAF_USDA=2.459
NC_035077.1	16877862	.	C	T	.	.	MAF_USDA=33.333
NC_035077.1	16877873	.	G	T	.	.	MAF_USDA=35.417
NC_035077.1	16877894	.	T	C	.	.	MAF_USDA=27.083
NC_035077.1	16877916	.	C	T	.	.	MAF_USDA=33.333
NC_035077.1	16877917	.	G	A	.	.	MAF_INRAE=18.987;MAF_USDA=7.059
NC_035077.1	16877977	.	C	T	.	.	MAF_USDA=2.941
NC_035077.1	16878047	.	T	C	.	.	MAF_USDA=5.738
NC_035077.1	16878149	.	A	G	.	.	MAF_INRAE=19.62;MAF_USDA=39.412
NC_035077.1	16878169	.	C	A	.	.	MAF_USDA=1.639
NC_035077.1	16878170	.	G	A	.	.	MAF_INRAE=1.667;MAF_USDA=1.176
NC_035077.1	16878207	.	A	C	.	.	MAF_INRAE=35.443;MAF_USDA=22.353
NC_035077.1	16878344	.	T	C	.	.	MAF_USDA=4.167
NC_035077.1	16878345	.	T	C	.	.	MAF_INRAE=45.57;MAF_USDA=39.286
NC_035077.1	16878384	.	T	C	.	.	MAF_INRAE=44.937;MAF_USDA=29.167
NC_035077.1	16878465	.	A	G	.	.	MAF_INRAE=22.152;MAF_USDA=7.377
NC_035077.1	16878496	.	T	C	.	.	MAF_INRAE=45.57;MAF_USDA=30.0
NC_035077.1	16878502	.	T	C	.	.	MAF_USDA=5.738
NC_035077.1	16878546	.	A	G	.	.	MAF_USDA=23.529
NC_035077.1	16878588	.	G	A	.	.	MAF_INRAE=8.228;MAF_USDA=5.738
NC_035077.1	16878606	.	A	C	.	.	MAF_USDA=27.083
NC_035077.1	16878607	.	A	G	.	.	MAF_INRAE=15.789;MAF_USDA=7.059
NC_035077.1	16878620	.	C	A	.	.	MAF_INRAE=15.789;MAF_USDA=7.059
NC_035077.1	16878688	.	A	T	.	.	MAF_INRAE=20.886;MAF_USDA=9.836
NC_035077.1	16878794	.	C	T	.	.	MAF_INRAE=37.342;MAF_USDA=47.647
NC_035077.1	16878811	.	G	T	.	.	MAF_USDA=4.918
NC_035077.1	16878824	.	A	T	.	.	MAF_USDA=10.417
NC_035077.1	16878826	.	G	A	.	.	MAF_USDA=15.294
NC_035077.1	16878837	.	T	C	.	.	MAF_USDA=7.377
NC_035077.1	16878870	.	G	A	.	.	MAF_USDA=1.639
NC_035077.1	16878911	.	A	C	.	.	MAF_USDA=19.412
NC_035077.1	16878958	.	C	A	.	.	MAF_USDA=14.706
NC_035077.1	16878966	.	T	G	.	.	MAF_USDA=15.294
NC_035077.1	16878975	.	G	A	.	.	MAF_USDA=19.412
NC_035077.1	16878991	.	G	A	.	.	MAF_INRAE=20.0;MAF_USDA=4.918
NC_035077.1	16879031	.	A	T	.	.	MAF_USDA=18.824
NC_035077.1	16879035	.	T	G	.	.	MAF_USDA=45.882
NC_035077.1	16879044	.	G	T	.	.	MAF_USDA=25.882
NC_035077.1	16879045	.	A	C	.	.	MAF_USDA=7.377
NC_035077.1	16879077	.	A	C	.	.	MAF_USDA=2.459
NC_035077.1	16879104	.	A	T	.	.	MAF_USDA=31.25
NC_035077.1	16879193	.	A	G	.	.	MAF_USDA=3.279
NC_035077.1	16879210	.	C	T	.	.	MAF_USDA=21.176
NC_035077.1	16879242	.	C	T	.	.	MAF_USDA=4.167
NC_035077.1	16879295	.	T	C	.	.	MAF_USDA=3.279
NC_035077.1	16879305	.	A	T	.	.	MAF_INRAE=42.105
NC_035077.1	16879320	.	T	G	.	.	MAF_INRAE=37.342;MAF_USDA=22.353
NC_035077.1	16879323	.	T	G	.	.	MAF_USDA=3.279
NC_035077.1	16879340	.	A	T	.	.	MAF_INRAE=5.263;MAF_USDA=2.459
NC_035077.1	16879368	.	G	A	.	.	MAF_INRAE=5.263;MAF_USDA=2.459
NC_035077.1	16879378	.	T	C	.	.	MAF_USDA=5.738
NC_035077.1	16879387	.	C	T	.	.	MAF_INRAE=37.975;MAF_USDA=42.353
NC_035077.1	16879404	.	C	T	.	.	MAF_USDA=13.115
NC_035077.1	16879446	.	A	G	.	.	MAF_USDA=4.098
NC_035077.1	16879457	.	G	A	.	.	MAF_USDA=12.941
NC_035077.1	16879466	.	A	C	.	.	MAF_INRAE=19.62;MAF_USDA=9.836
NC_035077.1	16879473	.	C	A	.	.	MAF_USDA=7.377
NC_035077.1	16879475	.	T	G	.	.	MAF_USDA=7.377
NC_035077.1	16879480	.	C	T	.	.	MAF_USDA=1.639
NC_035077.1	16879511	.	C	T	.	.	MAF_USDA=17.059
NC_035077.1	16879512	.	A	G	.	.	MAF_USDA=17.647
NC_035077.1	16879515	.	C	T	.	.	MAF_USDA=5.738
NC_035077.1	16879525	.	C	T	.	.	MAF_USDA=17.647
NC_035077.1	16879540	.	T	C	.	.	MAF_USDA=3.279
NC_035077.1	16879591	.	A	T	.	.	MAF_INRAE=14.167
NC_035077.1	16879607	.	T	C	.	.	MAF_INRAE=37.342;MAF_USDA=44.706
NC_035077.1	16879615	.	G	A	.	.	MAF_USDA=15.294
NC_035077.1	16879662	.	C	T	.	.	MAF_USDA=15.294
NC_035077.1	16879663	.	G	A	.	.	MAF_INRAE=17.089;MAF_USDA=20.0
NC_035077.1	16879665	.	C	T	.	.	MAF_INRAE=17.5;MAF_USDA=19.412
NC_035077.1	16879669	.	C	T	.	.	MAF_INRAE=15.19
NC_035077.1	16879706	.	A	T	.	.	MAF_USDA=3.279
NC_035077.1	16879710	.	G	T	.	.	MAF_INRAE=15.789;MAF_USDA=22.353
NC_035077.1	16879715	.	C	G	.	.	MAF_USDA=12.353
NC_035077.1	16879731	.	G	A	.	.	MAF_USDA=1.639
NC_035077.1	16879739	.	A	C	.	.	MAF_INRAE=46.835;MAF_USDA=48.235
NC_035077.1	16879745	.	C	A	.	.	MAF_INRAE=17.089;MAF_USDA=18.824
NC_035077.1	16879748	.	T	C	.	.	MAF_USDA=2.459
NC_035077.1	16879762	.	G	T	.	.	MAF_INRAE=21.053;MAF_USDA=4.918
NC_035077.1	16879777	.	G	A	.	.	MAF_USDA=12.353
NC_035077.1	16879813	.	G	C	.	.	MAF_USDA=15.294
NC_035077.1	16879829	.	C	T	.	.	MAF_USDA=13.529
NC_035077.1	16879841	.	C	A	.	.	MAF_USDA=4.167
NC_035077.1	16879850	.	C	T	.	.	MAF_USDA=9.412
NC_035077.1	16879853	.	A	G	.	.	MAF_USDA=13.529
NC_035077.1	16879858	.	A	G	.	.	MAF_USDA=47.917
NC_035077.1	16879877	.	G	C	.	.	MAF_USDA=10.241
NC_035077.1	16879893	.	C	T	.	.	MAF_USDA=14.881
NC_035077.1	16879905	.	A	C	.	.	MAF_USDA=35.417
NC_035077.1	16879914	.	C	T	.	.	MAF_USDA=14.286
NC_035077.1	16879917	.	A	G	.	.	MAF_USDA=26.19
NC_035077.1	16879922	.	G	A	.	.	MAF_USDA=12.5
NC_035077.1	16879936	.	T	C	.	.	MAF_INRAE=15.789;MAF_USDA=33.333
NC_035077.1	16879938	.	A	C	.	.	MAF_USDA=33.333
NC_035077.1	16879948	.	G	T	.	.	MAF_INRAE=21.053;MAF_USDA=9.836
NC_035077.1	16879954	.	T	C	.	.	MAF_INRAE=33.544;MAF_USDA=39.583
NC_035077.1	16879971	.	A	G	.	.	MAF_USDA=4.918
NC_035077.1	16880003	.	T	G	.	.	MAF_INRAE=15.789;MAF_USDA=8.235
NC_035077.1	16880009	.	G	A	.	.	MAF_USDA=9.836
NC_035077.1	16880012	.	T	G	.	.	MAF_USDA=6.557
NC_035077.1	16880029	.	T	A	.	.	MAF_USDA=6.557
NC_035077.1	16880057	.	T	C	.	.	MAF_INRAE=31.013;MAF_USDA=18.235
NC_035077.1	16880061	.	G	T	.	.	MAF_USDA=10.417
NC_035077.1	16880078	.	G	T	.	.	MAF_INRAE=1.667;MAF_USDA=4.918
NC_035077.1	16880081	.	A	C	.	.	MAF_INRAE=1.667;MAF_USDA=4.918
NC_035077.1	16880089	.	T	A	.	.	MAF_USDA=3.279
NC_035077.1	16880094	.	A	C	.	.	MAF_USDA=3.279
NC_035077.1	16880099	.	G	A	.	.	MAF_INRAE=17.722;MAF_USDA=9.836
NC_035077.1	16880106	.	G	A	.	.	MAF_INRAE=1.667;MAF_USDA=3.529
NC_035077.1	16880134	.	A	T	.	.	MAF_USDA=1.639
NC_035077.1	16880151	.	A	T	.	.	MAF_INRAE=5.263
NC_035077.1	16880162	.	T	A	.	.	MAF_USDA=10.417
NC_035077.1	16880176	.	G	C	.	.	MAF_USDA=5.738
NC_035077.1	16880196	.	A	G	.	.	MAF_INRAE=16.456
NC_035077.1	16880262	.	T	C	.	.	MAF_USDA=2.459
NC_035077.1	16880276	.	A	T	.	.	MAF_INRAE=1.667;MAF_USDA=5.882
NC_035077.1	16880288	.	A	C	.	.	MAF_USDA=15.294
NC_035077.1	16880313	.	A	C	.	.	MAF_USDA=15.882
NC_035077.1	16880314	.	A	G	.	.	MAF_INRAE=15.823
NC_035077.1	16880333	.	A	C	.	.	MAF_INRAE=1.667;MAF_USDA=2.941
NC_035077.1	16880361	.	C	T	.	.	MAF_USDA=6.557
NC_035077.1	16880372	.	C	A	.	.	MAF_USDA=15.294
NC_035077.1	16880389	.	C	T	.	.	MAF_USDA=3.279
NC_035077.1	16880410	.	G	A	.	.	MAF_USDA=2.459
NC_035077.1	16880455	.	C	G	.	.	MAF_USDA=3.279
NC_035077.1	16880457	.	G	C	.	.	MAF_INRAE=15.823;MAF_USDA=5.738
NC_035077.1	16880472	.	A	G	.	.	MAF_USDA=14.706
NC_035077.1	16880475	.	G	T	.	.	MAF_USDA=1.639
NC_035077.1	16880486	.	A	G	.	.	MAF_USDA=3.279
NC_035077.1	16880498	.	C	A	.	.	MAF_USDA=14.118
NC_035077.1	16880569	.	C	T	.	.	MAF_USDA=1.639
NC_035077.1	16880599	.	C	T	.	.	MAF_USDA=9.412
NC_035077.1	16880601	.	T	G	.	.	MAF_USDA=6.557
NC_035077.1	16880626	.	C	T	.	.	MAF_USDA=35.417
NC_035077.1	16880628	.	T	G	.	.	MAF_USDA=27.083
NC_035077.1	16880635	.	T	C	.	.	MAF_INRAE=11.392
NC_035077.1	16880655	.	T	G	.	.	MAF_USDA=12.5
NC_035077.1	16880657	.	C	A	.	.	MAF_USDA=10.417
NC_035077.1	16880682	.	T	G	.	.	MAF_USDA=25.0
NC_035077.1	16880684	.	C	A	.	.	MAF_INRAE=10.526
NC_035077.1	16880692	.	G	T	.	.	MAF_INRAE=10.526;MAF_USDA=16.667
NC_035077.1	16880707	.	C	T	.	.	MAF_USDA=13.529
NC_035077.1	16880709	.	T	G	.	.	MAF_USDA=13.69
NC_035077.1	16880710	.	T	C	.	.	MAF_USDA=2.5
NC_035077.1	16880711	.	A	C	.	.	MAF_USDA=37.5
NC_035077.1	16880719	.	T	G	.	.	MAF_USDA=26.786
NC_035077.1	16880734	.	C	T	.	.	MAF_USDA=6.667
NC_035077.1	16880736	.	T	G	.	.	MAF_USDA=15.476
NC_035077.1	16880743	.	C	T	.	.	MAF_USDA=32.353
NC_035077.1	16880747	.	G	A	.	.	MAF_USDA=8.235
NC_035077.1	16880789	.	G	A	.	.	MAF_USDA=2.941
NC_035077.1	16880805	.	A	C	.	.	MAF_INRAE=1.667;MAF_USDA=2.459
NC_035077.1	16880817	.	G	T	.	.	MAF_INRAE=2.5;MAF_USDA=15.882
NC_035077.1	16880842	.	C	T	.	.	MAF_USDA=6.557
NC_035077.1	16880884	.	G	A	.	.	MAF_USDA=14.706
NC_035077.1	16880978	.	G	T	.	.	MAF_USDA=29.167
NC_035077.1	16881012	.	A	G	.	.	MAF_USDA=10.417
NC_035077.1	16881052	.	T	G	.	.	MAF_USDA=18.75
NC_035077.1	16881089	.	G	T	.	.	MAF_USDA=25.0
NC_035077.1	16881122	.	T	C	.	.	MAF_USDA=4.918
NC_035077.1	16881123	.	A	G	.	.	MAF_USDA=4.918
NC_035077.1	16881126	.	T	G	.	.	MAF_INRAE=4.167
NC_035077.1	16881186	.	A	T	.	.	MAF_INRAE=6.962;MAF_USDA=2.459
NC_035077.1	16881187	.	T	G	.	.	MAF_INRAE=1.667;MAF_USDA=4.706
NC_035077.1	16881188	.	C	G	.	.	MAF_USDA=4.918
NC_035077.1	16881245	.	G	A	.	.	MAF_USDA=4.167
NC_035077.1	16881253	.	C	T	.	.	MAF_INRAE=46.835;MAF_USDA=42.353
NC_035077.1	16881355	.	C	A	.	.	MAF_USDA=3.279
NC_035077.1	16881383	.	G	A	.	.	MAF_USDA=15.882
NC_035077.1	16881418	.	G	T	.	.	MAF_USDA=4.167
NC_035077.1	16881489	.	C	T	.	.	MAF_INRAE=17.722;MAF_USDA=11.475
NC_035077.1	16881517	.	C	G	.	.	MAF_INRAE=6.962
NC_035077.1	16881525	.	A	C	.	.	MAF_INRAE=43.038;MAF_USDA=28.235
NC_035077.1	16881643	.	A	G	.	.	MAF_USDA=7.627
NC_035077.1	16881647	.	A	G	.	.	MAF_USDA=47.59
NC_035077.1	16881651	.	A	G	.	.	MAF_USDA=46.386
NC_035077.1	16881695	.	T	G	.	.	MAF_INRAE=25.949;MAF_USDA=30.0
NC_035077.1	16881744	.	T	G	.	.	MAF_INRAE=22.785;MAF_USDA=28.824
NC_035077.1	16881754	.	C	A	.	.	MAF_INRAE=22.785;MAF_USDA=43.529
NC_035077.1	16881824	.	C	T	.	.	MAF_USDA=6.25
NC_035077.1	16881825	.	A	T	.	.	MAF_USDA=6.25
NC_035077.1	16881826	.	C	G	.	.	MAF_USDA=4.167
NC_035077.1	16881838	.	C	G	.	.	MAF_INRAE=1.667
NC_035077.1	16881844	.	C	A	.	.	MAF_INRAE=22.785;MAF_USDA=30.0
NC_035077.1	16881848	.	T	G	.	.	MAF_INRAE=23.333
NC_035077.1	16881864	.	T	C	.	.	MAF_USDA=14.706
NC_035077.1	16881889	.	G	T	.	.	MAF_USDA=33.529
NC_035077.1	16881912	.	T	A	.	.	MAF_USDA=18.182
NC_035077.1	16881916	.	G	A	.	.	MAF_INRAE=4.167;MAF_USDA=4.545
NC_035077.1	16881925	.	G	A	.	.	MAF_USDA=18.75
NC_035077.1	16881926	.	C	T	.	.	MAF_USDA=4.167
NC_035077.1	16881941	.	C	A	.	.	MAF_INRAE=23.418;MAF_USDA=43.529
NC_035077.1	16881954	.	G	C	.	.	MAF_INRAE=24.051;MAF_USDA=12.941
NC_035077.1	16881991	.	G	A	.	.	MAF_USDA=12.941
NC_035077.1	16882008	.	C	T	.	.	MAF_USDA=10.0
NC_035077.1	16882026	.	G	T	.	.	MAF_USDA=1.667
NC_035077.1	16882048	.	G	C	.	.	MAF_USDA=2.083
NC_035077.1	16882111	.	A	T	.	.	MAF_USDA=31.25
NC_035077.1	16882163	.	T	A	.	.	MAF_INRAE=17.722
NC_035077.1	16882175	.	A	G	.	.	MAF_USDA=25.0
NC_035077.1	16882176	.	G	A	.	.	MAF_USDA=25.0
NC_035077.1	16882203	.	A	G	.	.	MAF_USDA=4.167
NC_035077.1	16882208	.	C	T	.	.	MAF_USDA=4.167
NC_035077.1	16882209	.	T	A	.	.	MAF_INRAE=17.722;MAF_USDA=19.672
NC_035077.1	16882216	.	T	A	.	.	MAF_INRAE=36.842;MAF_USDA=45.902
NC_035077.1	16882229	.	C	A	.	.	MAF_USDA=6.557
NC_035077.1	16882230	.	A	G	.	.	MAF_INRAE=17.722;MAF_USDA=12.295
NC_035077.1	16882250	.	C	G	.	.	MAF_USDA=1.639
NC_035077.1	16882259	.	T	G	.	.	MAF_USDA=2.353
NC_035077.1	16882270	.	A	T	.	.	MAF_USDA=43.75
NC_035077.1	16882290	.	T	G	.	.	MAF_USDA=6.557
NC_035077.1	16882299	.	A	G	.	.	MAF_INRAE=39.873;MAF_USDA=47.059
NC_035077.1	16882307	.	C	T	.	.	MAF_USDA=12.353
NC_035077.1	16882336	.	T	C	.	.	MAF_USDA=20.833
NC_035077.1	16882399	.	T	C	.	.	MAF_USDA=5.294
NC_035077.1	16882403	.	C	A	.	.	MAF_INRAE=17.722;MAF_USDA=2.353
NC_035077.1	16882407	.	A	G	.	.	MAF_USDA=10.0
NC_035077.1	16882440	.	C	T	.	.	MAF_INRAE=17.722;MAF_USDA=11.475
NC_035077.1	16882446	.	G	A	.	.	MAF_INRAE=6.962;MAF_USDA=4.918
NC_035077.1	16882448	.	G	A	.	.	MAF_USDA=1.639
NC_035077.1	16882452	.	T	G	.	.	MAF_INRAE=17.089;MAF_USDA=18.235
NC_035077.1	16882453	.	C	T	.	.	MAF_USDA=13.934
NC_035077.1	16882475	.	C	T	.	.	MAF_USDA=5.738
NC_035077.1	16882477	.	C	T	.	.	MAF_USDA=5.738
NC_035077.1	16882498	.	G	A	.	.	MAF_USDA=12.353
NC_035077.1	16882611	.	G	T	.	.	MAF_USDA=1.639
NC_035077.1	16882620	.	C	A	.	.	MAF_USDA=20.833
NC_035077.1	16882651	.	T	G	.	.	MAF_USDA=8.235
NC_035077.1	16882655	.	C	T	.	.	MAF_USDA=7.647
NC_035077.1	16882702	.	A	G	.	.	MAF_USDA=2.459
NC_035077.1	16882722	.	T	C	.	.	MAF_USDA=2.459
NC_035077.1	16882732	.	A	T	.	.	MAF_USDA=2.459
NC_035077.1	16882770	.	T	G	.	.	MAF_USDA=4.167
NC_035077.1	16882775	.	A	C	.	.	MAF_USDA=14.118
NC_035077.1	16882881	.	C	T	.	.	MAF_USDA=4.167
NC_035077.1	16882890	.	G	A	.	.	MAF_USDA=14.118
NC_035077.1	16882930	.	G	T	.	.	MAF_USDA=14.706
NC_035077.1	16882947	.	G	C	.	.	MAF_USDA=4.098
NC_035077.1	16882948	.	A	T	.	.	MAF_INRAE=23.418;MAF_USDA=32.353
NC_035077.1	16882966	.	T	G	.	.	MAF_INRAE=25.949;MAF_USDA=14.706
NC_035077.1	16882974	.	A	G	.	.	MAF_INRAE=5.263
NC_035077.1	16883096	.	T	A	.	.	MAF_INRAE=15.789;MAF_USDA=9.016
NC_035077.1	16883109	.	C	T	.	.	MAF_INRAE=1.667;MAF_USDA=14.706
NC_035077.1	16883185	.	C	G	.	.	MAF_USDA=5.738
NC_035077.1	16883199	.	G	A	.	.	MAF_USDA=4.118
NC_035077.1	16883318	.	G	A	.	.	MAF_USDA=14.118
NC_035077.1	16883353	.	T	G	.	.	MAF_INRAE=11.667;MAF_USDA=31.176
NC_035077.1	16883388	.	A	T	.	.	MAF_USDA=14.118
NC_035077.1	16883428	.	G	A	.	.	MAF_USDA=4.167
NC_035077.1	16883437	.	A	C	.	.	MAF_USDA=6.25
NC_035077.1	16883504	.	A	T	.	.	MAF_INRAE=40.506;MAF_USDA=47.647
NC_035077.1	16883512	.	C	T	.	.	MAF_USDA=4.167
NC_035077.1	16883514	.	C	T	.	.	MAF_INRAE=25.316;MAF_USDA=15.294
NC_035077.1	16883524	.	A	C	.	.	MAF_USDA=4.098
NC_035077.1	16883529	.	C	T	.	.	MAF_USDA=3.279
NC_035077.1	16883531	.	G	A	.	.	MAF_INRAE=25.316;MAF_USDA=15.294
NC_035077.1	16883537	.	C	T	.	.	MAF_INRAE=39.241;MAF_USDA=34.118
NC_035077.1	16883574	.	G	A	.	.	MAF_USDA=4.098
NC_035077.1	16883575	.	C	T	.	.	MAF_USDA=4.098
NC_035077.1	16883608	.	G	T	.	.	MAF_USDA=4.098
NC_035077.1	16883660	.	T	A	.	.	MAF_USDA=2.459
NC_035077.1	16883697	.	C	A	.	.	MAF_USDA=6.25
NC_035077.1	16883712	.	G	A	.	.	MAF_USDA=4.348
NC_035077.1	16883770	.	G	A	.	.	MAF_INRAE=9.167
NC_035077.1	16883784	.	A	C	.	.	MAF_INRAE=2.632
NC_035077.1	16883807	.	C	T	.	.	MAF_USDA=4.348
NC_035077.1	16883808	.	G	A	.	.	MAF_USDA=4.348
NC_035077.1	16883850	.	C	T	.	.	MAF_USDA=4.167
NC_035077.1	16883851	.	G	A	.	.	MAF_USDA=4.167
NC_035077.1	16883866	.	C	A	.	.	MAF_USDA=27.083
NC_035077.1	16883893	.	T	C	.	.	MAF_USDA=31.548
NC_035077.1	16883894	.	G	A	.	.	MAF_USDA=4.167
NC_035077.1	16883895	.	T	C	.	.	MAF_USDA=4.098
NC_035077.1	16883898	.	T	C	.	.	MAF_USDA=47.059
NC_035077.1	16883904	.	A	G	.	.	MAF_USDA=4.098
NC_035077.1	16883908	.	C	T	.	.	MAF_USDA=4.167
NC_035077.1	16883916	.	G	A	.	.	MAF_USDA=5.932
NC_035077.1	16883934	.	T	A	.	.	MAF_USDA=42.771
NC_035077.1	16883944	.	G	A	.	.	MAF_USDA=27.108
NC_035077.1	16883997	.	G	T	.	.	MAF_USDA=8.333
NC_035077.1	16884003	.	G	A	.	.	MAF_USDA=8.333
NC_035077.1	16884004	.	C	T	.	.	MAF_USDA=8.333
NC_035077.1	16884012	.	G	A	.	.	MAF_USDA=4.217
NC_035077.1	16884023	.	C	T	.	.	MAF_USDA=2.542
NC_035077.1	16884029	.	T	C	.	.	MAF_USDA=2.542
NC_035077.1	16884050	.	G	A	.	.	MAF_USDA=4.167
NC_035077.1	16884064	.	A	T	.	.	MAF_USDA=2.542
NC_035077.1	16884081	.	T	G	.	.	MAF_USDA=10.417
NC_035077.1	16884121	.	A	G	.	.	MAF_USDA=8.333
NC_035077.1	16884143	.	A	C	.	.	MAF_USDA=9.091
NC_035077.1	16885282	.	G	A	.	.	MAF_USDA=14.583
NC_035077.1	16885301	.	G	A	.	.	MAF_USDA=16.667
NC_035077.1	16885330	.	A	G	.	.	MAF_INRAE=19.167
NC_035077.1	16885368	.	A	C	.	.	MAF_INRAE=19.167
NC_035077.1	16885370	.	C	T	.	.	MAF_INRAE=3.333
NC_035077.1	16885384	.	G	A	.	.	MAF_INRAE=2.5
NC_035077.1	16885387	.	A	T	.	.	MAF_INRAE=15.0
NC_035077.1	16885406	.	A	C	.	.	MAF_INRAE=2.5
NC_035077.1	16885410	.	T	C	.	.	MAF_INRAE=1.667;MAF_USDA=4.918
NC_035077.1	16885411	.	G	T	.	.	MAF_INRAE=1.667
NC_035077.1	16885429	.	C	G	.	.	MAF_INRAE=15.0
NC_035077.1	16885439	.	G	A	.	.	MAF_INRAE=11.667
NC_035077.1	16885463	.	G	A	.	.	MAF_INRAE=5.0
NC_035077.1	16885473	.	G	A	.	.	MAF_INRAE=13.333
NC_035077.1	16885474	.	G	T	.	.	MAF_INRAE=23.333
NC_035077.1	16885484	.	G	A	.	.	MAF_INRAE=36.667;MAF_USDA=25.0
NC_035077.1	16885490	.	T	A	.	.	MAF_INRAE=2.5;MAF_USDA=2.459
NC_035077.1	16885496	.	A	G	.	.	MAF_INRAE=3.333
NC_035077.1	16885504	.	C	G	.	.	MAF_INRAE=3.333
NC_035077.1	16885536	.	A	T	.	.	MAF_USDA=1.639
NC_035077.1	16885538	.	T	C	.	.	MAF_USDA=1.639
NC_035077.1	16885550	.	A	C	.	.	MAF_USDA=3.279
NC_035077.1	16885555	.	C	T	.	.	MAF_INRAE=3.333
NC_035077.1	16885566	.	T	G	.	.	MAF_INRAE=42.105;MAF_USDA=49.412
NC_035077.1	16885678	.	T	C	.	.	MAF_USDA=11.176
NC_035077.1	16885695	.	T	C	.	.	MAF_USDA=2.459
NC_035077.1	16885696	.	C	A	.	.	MAF_USDA=22.353
NC_035077.1	16885728	.	A	T	.	.	MAF_USDA=2.459
NC_035077.1	16885732	.	C	T	.	.	MAF_USDA=14.706
NC_035077.1	16885733	.	T	G	.	.	MAF_USDA=8.197
NC_035077.1	16888438	.	G	A	.	.	MAF_USDA=6.667
NC_035077.1	16888441	.	CAGAGA	CAGAGG	.	.	MAF_USDA=10.417
NC_035077.1	16888493	.	G	T	.	.	MAF_USDA=6.471
NC_035077.1	16888548	.	G	A	.	.	MAF_USDA=1.639
NC_035077.1	16888569	.	C	A	.	.	MAF_USDA=1.765
NC_035077.1	16888632	.	G	T	.	.	MAF_INRAE=24.684;MAF_USDA=7.647
NC_035077.1	16888657	.	C	T	.	.	MAF_INRAE=13.333;MAF_USDA=13.529
NC_035077.1	16888699	.	A	T	.	.	MAF_INRAE=15.789;MAF_USDA=7.647
NC_035077.1	16888713	.	A	G	.	.	MAF_INRAE=18.987;MAF_USDA=31.765
NC_035077.1	16888721	.	G	A	.	.	MAF_INRAE=24.051;MAF_USDA=10.0
NC_035077.1	16888740	.	C	A	.	.	MAF_INRAE=23.418;MAF_USDA=4.706
NC_035077.1	16888761	.	A	T	.	.	MAF_INRAE=26.582;MAF_USDA=39.583
NC_035077.1	16888809	.	G	T	.	.	MAF_INRAE=21.053;MAF_USDA=8.197
NC_035077.1	16888810	.	C	G	.	.	MAF_USDA=4.098
NC_035077.1	16888818	.	A	G	.	.	MAF_INRAE=5.263;MAF_USDA=3.279
NC_035077.1	16888871	.	G	C	.	.	MAF_INRAE=12.658;MAF_USDA=11.176
NC_035077.1	16888880	.	T	G	.	.	MAF_USDA=3.279
NC_035077.1	16888919	.	C	A	.	.	MAF_USDA=6.557
NC_035077.1	16888930	.	T	A	.	.	MAF_USDA=4.706
NC_035077.1	16889030	.	C	A	.	.	MAF_INRAE=15.823
NC_035077.1	16889101	.	C	A	.	.	MAF_USDA=3.529
NC_035077.1	16889102	.	C	A	.	.	MAF_USDA=4.118
NC_035077.1	16889111	.	A	C	.	.	MAF_INRAE=22.785;MAF_USDA=39.412
NC_035077.1	16889126	.	G	T	.	.	MAF_USDA=6.557
NC_035077.1	16889135	.	G	A	.	.	MAF_INRAE=13.333;MAF_USDA=8.824
NC_035077.1	16889275	.	T	A	.	.	MAF_INRAE=26.582;MAF_USDA=47.059
NC_035077.1	16889295	.	T	C	.	.	MAF_INRAE=15.789
NC_035077.1	16889324	.	G	A	.	.	MAF_INRAE=26.582;MAF_USDA=47.619
NC_035077.1	16889538	.	C	T	.	.	MAF_INRAE=36.842;MAF_USDA=47.059
NC_035077.1	16889573	.	G	T	.	.	MAF_INRAE=6.962;MAF_USDA=6.471
NC_035077.1	16889574	.	C	A	.	.	MAF_INRAE=4.167;MAF_USDA=6.471
NC_035077.1	16889577	.	T	C	.	.	MAF_INRAE=15.789;MAF_USDA=7.377
NC_035077.1	16889590	.	T	G	.	.	MAF_INRAE=36.842;MAF_USDA=47.059
NC_035077.1	16889667	.	C	T	.	.	MAF_USDA=6.25
NC_035077.1	16889838	.	C	G	.	.	MAF_USDA=22.917
NC_035077.1	16889840	.	A	C	.	.	MAF_USDA=37.5
NC_035077.1	16889982	.	C	A	.	.	MAF_USDA=8.333
NC_035077.1	16889997	.	C	T	.	.	MAF_USDA=10.417
NC_035077.1	16890033	.	T	C	.	.	MAF_USDA=40.0
NC_035077.1	16890071	.	A	C	.	.	MAF_USDA=22.917
NC_035077.1	16890100	.	T	C	.	.	MAF_USDA=45.783
NC_035077.1	16890127	.	C	A	.	.	MAF_USDA=25.0
NC_035077.1	16890136	.	A	G	.	.	MAF_USDA=2.083
NC_035077.1	16890148	.	A	T	.	.	MAF_USDA=29.167
NC_035077.1	16890155	.	A	G	.	.	MAF_USDA=16.667
NC_035077.1	16890186	.	T	A	.	.	MAF_USDA=16.667
NC_035077.1	16890188	.	A	T	.	.	MAF_USDA=12.5
NC_035077.1	16890189	.	T	A	.	.	MAF_USDA=16.667
NC_035077.1	16890191	.	G	A	.	.	MAF_USDA=14.583
NC_035077.1	16890214	.	A	G	.	.	MAF_USDA=25.0
NC_035077.1	16892351	.	T	C	.	.	MAF_INRAE=10.833
NC_035077.1	16892377	.	A	T	.	.	MAF_INRAE=10.833
NC_035077.1	16892458	.	T	A	.	.	MAF_INRAE=17.722;MAF_USDA=18.235
NC_035077.1	16892506	.	G	A	.	.	MAF_INRAE=30.38;MAF_USDA=45.882
NC_035077.1	16892562	.	C	G	.	.	MAF_USDA=20.833
NC_035077.1	16892583	.	T	A	.	.	MAF_INRAE=8.228;MAF_USDA=5.882
NC_035077.1	16892616	.	A	G	.	.	MAF_INRAE=18.354;MAF_USDA=41.176
NC_035077.1	16892698	.	G	A	.	.	MAF_USDA=4.098
NC_035077.1	16892725	.	T	C	.	.	MAF_INRAE=11.667;MAF_USDA=5.294
NC_035077.1	16892836	.	C	T	.	.	MAF_INRAE=11.392;MAF_USDA=12.941
NC_035077.1	16892856	.	G	A	.	.	MAF_USDA=4.918
NC_035077.1	16892923	.	A	G	.	.	MAF_USDA=3.279
NC_035077.1	16892947	.	T	C	.	.	MAF_INRAE=27.848;MAF_USDA=38.235
NC_035077.1	16892957	.	A	T	.	.	MAF_INRAE=5.263;MAF_USDA=2.459
NC_035077.1	16892966	.	A	G	.	.	MAF_USDA=2.459
NC_035077.1	16893002	.	T	A	.	.	MAF_INRAE=8.861;MAF_USDA=2.083
NC_035077.1	16893032	.	C	A	.	.	MAF_USDA=1.639
NC_035077.1	16893043	.	C	T	.	.	MAF_USDA=9.524
NC_035077.1	16893061	.	C	T	.	.	MAF_INRAE=25.0;MAF_USDA=8.929
NC_035077.1	16893073	.	C	T	.	.	MAF_INRAE=21.053;MAF_USDA=8.929
NC_035077.1	16893091	.	G	A	.	.	MAF_INRAE=23.684;MAF_USDA=49.405
NC_035077.1	16893113	.	T	C	.	.	MAF_INRAE=21.053;MAF_USDA=50.0
NC_035077.1	16893120	.	T	C	.	.	MAF_USDA=8.333
NC_035077.1	16893123	.	T	G	.	.	MAF_USDA=41.667
NC_035077.1	16893125	.	C	G	.	.	MAF_USDA=43.75
NC_035077.1	16893157	.	C	T	.	.	MAF_USDA=45.833
NC_035077.1	16893161	.	C	T	.	.	MAF_INRAE=5.263
NC_035077.1	16893169	.	G	A	.	.	MAF_INRAE=44.737
NC_035077.1	16893176	.	G	T	.	.	MAF_INRAE=23.684;MAF_USDA=41.667
NC_035077.1	16893186	.	A	C	.	.	MAF_INRAE=21.053;MAF_USDA=6.25
NC_035077.1	16893196	.	T	A	.	.	MAF_USDA=8.434
NC_035077.1	16893220	.	G	A	.	.	MAF_USDA=8.929
NC_035077.1	16893270	.	A	C	.	.	MAF_INRAE=2.532;MAF_USDA=7.059
NC_035077.1	16893279	.	T	A	.	.	MAF_INRAE=10.833;MAF_USDA=5.882
NC_035077.1	16893376	.	G	T	.	.	MAF_USDA=14.583
NC_035077.1	16893380	.	G	A	.	.	MAF_INRAE=21.053;MAF_USDA=6.25
NC_035077.1	16893382	.	C	G	.	.	MAF_USDA=6.25
NC_035077.1	16893385	.	C	T	.	.	MAF_USDA=6.25
NC_035077.1	16893400	.	G	A	.	.	MAF_USDA=43.529
NC_035077.1	16893404	.	T	G	.	.	MAF_USDA=4.918
NC_035077.1	16893439	.	G	A	.	.	MAF_USDA=2.083
NC_035077.1	16901487	.	G	A	.	.	MAF_USDA=12.5
NC_035077.1	16901549	.	C	T	.	.	MAF_USDA=1.639
NC_035077.1	16901557	.	A	G	.	.	MAF_USDA=2.353
NC_035077.1	16901579	.	T	G	.	.	MAF_USDA=24.118
NC_035077.1	16901592	.	G	A	.	.	MAF_USDA=3.279
NC_035077.1	16901672	.	C	T	.	.	MAF_INRAE=5.263;MAF_USDA=5.833
NC_035077.1	16901726	.	G	T	.	.	MAF_INRAE=13.291;MAF_USDA=19.412
NC_035077.1	16901743	.	G	A	.	.	MAF_USDA=2.459
NC_035077.1	16901745	.	C	T	.	.	MAF_USDA=8.197
NC_035077.1	16901756	.	A	G	.	.	MAF_USDA=7.647
NC_035077.1	16901780	.	T	A	.	.	MAF_INRAE=5.263;MAF_USDA=6.557
NC_035077.1	16901799	.	C	T	.	.	MAF_USDA=9.412
NC_035077.1	16901801	.	C	T	.	.	MAF_USDA=9.412
NC_035077.1	16901930	.	T	C	.	.	MAF_INRAE=20.253;MAF_USDA=19.412
NC_035077.1	16901971	.	C	T	.	.	MAF_INRAE=11.667
NC_035077.1	16902030	.	T	A	.	.	MAF_INRAE=5.263
NC_035077.1	16902071	.	G	C	.	.	MAF_USDA=6.471
NC_035077.1	16902085	.	G	T	.	.	MAF_INRAE=3.333
NC_035077.1	16902091	.	T	A	.	.	MAF_INRAE=13.333;MAF_USDA=10.588
NC_035077.1	16902111	.	G	A	.	.	MAF_INRAE=24.684
NC_035077.1	16902115	.	T	A	.	.	MAF_INRAE=13.333;MAF_USDA=11.176
NC_035077.1	16902239	.	G	C	.	.	MAF_USDA=4.918
NC_035077.1	16902261	.	G	C	.	.	MAF_INRAE=5.263
NC_035077.1	16902344	.	T	C	.	.	MAF_INRAE=49.367;MAF_USDA=45.882
NC_035077.1	16902345	.	C	T	.	.	MAF_USDA=1.765
NC_035077.1	16902372	.	T	A	.	.	MAF_INRAE=12.5;MAF_USDA=10.0
NC_035077.1	16902502	.	G	A	.	.	MAF_INRAE=3.333
NC_035077.1	16902541	.	G	A	.	.	MAF_INRAE=15.789;MAF_USDA=1.639
NC_035077.1	16902558	.	A	G	.	.	MAF_INRAE=22.152;MAF_USDA=30.588
NC_035077.1	16902569	.	G	A	.	.	MAF_INRAE=13.333;MAF_USDA=7.647
NC_035077.1	16902595	.	A	G	.	.	MAF_USDA=5.0
NC_035077.1	16902641	.	C	T	.	.	MAF_INRAE=20.253;MAF_USDA=11.765
NC_035077.1	16902649	.	T	A	.	.	MAF_INRAE=23.418;MAF_USDA=37.059
NC_035077.1	16902697	.	G	A	.	.	MAF_USDA=3.279
NC_035077.1	16902720	.	C	A	.	.	MAF_INRAE=1.667;MAF_USDA=5.882
NC_035077.1	16902727	.	G	T	.	.	MAF_INRAE=20.886;MAF_USDA=4.918
NC_035077.1	16902842	.	A	T	.	.	MAF_INRAE=20.886;MAF_USDA=4.918
NC_035077.1	16902860	.	C	T	.	.	MAF_INRAE=5.263;MAF_USDA=2.459
NC_035077.1	16902886	.	C	T	.	.	MAF_INRAE=12.5
NC_035077.1	16902892	.	T	C	.	.	MAF_INRAE=20.886;MAF_USDA=11.905
NC_035077.1	16902973	.	C	A	.	.	MAF_USDA=5.738
NC_035077.1	16903007	.	T	C	.	.	MAF_INRAE=26.667;MAF_USDA=8.197
NC_035077.1	16903019	.	C	T	.	.	MAF_INRAE=22.5;MAF_USDA=6.557
NC_035077.1	16903124	.	G	A	.	.	MAF_USDA=31.25
NC_035077.1	16903128	.	C	A	.	.	MAF_USDA=10.417
NC_035077.1	16903190	.	T	A	.	.	MAF_INRAE=20.886;MAF_USDA=11.176
NC_035077.1	16903227	.	G	A	.	.	MAF_INRAE=12.5;MAF_USDA=6.471
NC_035077.1	16903244	.	G	T	.	.	MAF_INRAE=5.263;MAF_USDA=5.882
NC_035077.1	16903303	.	C	T	.	.	MAF_INRAE=20.886;MAF_USDA=10.588
NC_035077.1	16903328	.	T	G	.	.	MAF_INRAE=5.263;MAF_USDA=5.294
NC_035077.1	16903349	.	A	T	.	.	MAF_INRAE=5.263
NC_035077.1	16903402	.	A	G	.	.	MAF_USDA=10.0
NC_035077.1	16903425	.	A	G	.	.	MAF_USDA=40.0
NC_035077.1	16903473	.	T	G	.	.	MAF_USDA=48.824
NC_035077.1	16903491	.	C	T	.	.	MAF_USDA=47.647
NC_035077.1	16903508	.	G	A	.	.	MAF_USDA=36.31
NC_035077.1	16903526	.	C	T	.	.	MAF_USDA=6.548
NC_035077.1	16903529	.	T	C	.	.	MAF_USDA=9.146
NC_035077.1	16904510	.	T	C	.	.	MAF_USDA=22.917
NC_035077.1	16904511	.	T	C	.	.	MAF_USDA=18.75
NC_035077.1	16904516	.	T	C	.	.	MAF_USDA=18.75
NC_035077.1	16904552	.	C	T	.	.	MAF_USDA=16.667
NC_035077.1	16904612	.	G	A	.	.	MAF_INRAE=21.053;MAF_USDA=4.918
NC_035077.1	16904646	.	T	C	.	.	MAF_INRAE=15.789;MAF_USDA=18.852
NC_035077.1	16904689	.	G	A	.	.	MAF_INRAE=5.263;MAF_USDA=7.377
NC_035077.1	16904730	.	T	C	.	.	MAF_INRAE=39.873;MAF_USDA=39.412
NC_035077.1	16904767	.	T	C	.	.	MAF_USDA=9.412
NC_035077.1	16904791	.	T	C	.	.	MAF_USDA=8.824
NC_035077.1	16904799	.	C	T	.	.	MAF_INRAE=20.886;MAF_USDA=12.941
NC_035077.1	16904827	.	A	C	.	.	MAF_USDA=8.824
NC_035077.1	16904833	.	G	T	.	.	MAF_USDA=8.824
NC_035077.1	16904869	.	C	T	.	.	MAF_USDA=4.918
NC_035077.1	16904925	.	A	G	.	.	MAF_INRAE=12.5;MAF_USDA=14.118
NC_035077.1	16904937	.	C	A	.	.	MAF_USDA=4.918
NC_035077.1	16904941	.	C	T	.	.	MAF_USDA=6.25
NC_035077.1	16904946	.	C	G	.	.	MAF_USDA=8.235
NC_035077.1	16904966	.	A	C	.	.	MAF_INRAE=40.506;MAF_USDA=38.824
NC_035077.1	16904971	.	A	C	.	.	MAF_INRAE=15.789;MAF_USDA=19.672
NC_035077.1	16904980	.	G	T	.	.	MAF_INRAE=12.5;MAF_USDA=14.118
NC_035077.1	16905005	.	C	A	.	.	MAF_USDA=16.667
NC_035077.1	16905080	.	C	A	.	.	MAF_USDA=9.412
NC_035077.1	16905106	.	G	T	.	.	MAF_USDA=9.412
NC_035077.1	16905111	.	A	G	.	.	MAF_USDA=3.279
NC_035077.1	16905167	.	T	C	.	.	MAF_USDA=8.197
NC_035077.1	16905192	.	G	C	.	.	MAF_USDA=4.167
NC_035077.1	16905203	.	C	T	.	.	MAF_USDA=8.235
NC_035077.1	16905244	.	A	G	.	.	MAF_INRAE=3.165;MAF_USDA=5.294
NC_035077.1	16905296	.	G	T	.	.	MAF_USDA=9.412
NC_035077.1	16905314	.	T	G	.	.	MAF_USDA=10.0
NC_035077.1	16905374	.	A	G	.	.	MAF_USDA=10.119
NC_035077.1	16905388	.	T	G	.	.	MAF_INRAE=1.667;MAF_USDA=5.294
NC_035077.1	16905453	.	T	C	.	.	MAF_INRAE=21.519;MAF_USDA=10.0
NC_035077.1	16905463	.	C	G	.	.	MAF_USDA=10.417
NC_035077.1	16905481	.	A	G	.	.	MAF_USDA=9.412
NC_035077.1	16905537	.	G	C	.	.	MAF_INRAE=13.333;MAF_USDA=9.412
NC_035077.1	16905578	.	C	A	.	.	MAF_USDA=9.412
NC_035077.1	16905602	.	A	G	.	.	MAF_USDA=9.412
NC_035077.1	16905676	.	G	A	.	.	MAF_INRAE=13.333;MAF_USDA=9.412
NC_035077.1	16905680	.	C	A	.	.	MAF_USDA=2.459
NC_035077.1	16905793	.	G	T	.	.	MAF_USDA=20.833
NC_035077.1	16905802	.	C	T	.	.	MAF_USDA=20.833
NC_035077.1	16905819	.	C	T	.	.	MAF_USDA=2.459
NC_035077.1	16905854	.	C	T	.	.	MAF_INRAE=15.789
NC_035077.1	16905893	.	G	A	.	.	MAF_USDA=9.412
NC_035077.1	16905898	.	C	A	.	.	MAF_USDA=10.0
NC_035077.1	16905908	.	G	A	.	.	MAF_INRAE=12.5;MAF_USDA=5.294
NC_035077.1	16905910	.	A	C	.	.	MAF_INRAE=25.833;MAF_USDA=25.294
NC_035077.1	16905923	.	T	C	.	.	MAF_INRAE=15.19;MAF_USDA=4.098
NC_035077.1	16905926	.	C	T	.	.	MAF_INRAE=16.667;MAF_USDA=4.098
NC_035077.1	16905936	.	C	A	.	.	MAF_USDA=9.412
NC_035077.1	16905939	.	G	T	.	.	MAF_USDA=9.412
NC_035077.1	16905962	.	C	T	.	.	MAF_USDA=9.412
NC_035077.1	16905963	.	T	G	.	.	MAF_USDA=9.412
NC_035077.1	16905971	.	G	A	.	.	MAF_INRAE=11.667
NC_035077.1	16905982	.	T	C	.	.	MAF_USDA=9.412
NC_035077.1	16906012	.	C	A	.	.	MAF_USDA=9.412
NC_035077.1	16906040	.	T	C	.	.	MAF_USDA=9.412
NC_035077.1	16906062	.	G	C	.	.	MAF_INRAE=1.667
NC_035077.1	16906070	.	G	A	.	.	MAF_USDA=3.279
NC_035077.1	16906071	.	A	G	.	.	MAF_USDA=9.412
NC_035077.1	16906119	.	C	A	.	.	MAF_USDA=4.118
NC_035077.1	16906122	.	C	T	.	.	MAF_USDA=10.0
NC_035077.1	16906168	.	C	T	.	.	MAF_USDA=8.824
NC_035077.1	16906179	.	G	A	.	.	MAF_USDA=9.412
NC_035077.1	16906197	.	C	G	.	.	MAF_USDA=8.824
NC_035077.1	16906224	.	C	T	.	.	MAF_USDA=9.016
NC_035077.1	16906282	.	G	A	.	.	MAF_USDA=12.5
NC_035077.1	16906336	.	C	T	.	.	MAF_USDA=5.0
NC_035077.1	16906338	.	C	T	.	.	MAF_USDA=5.0
NC_035077.1	16906351	.	G	A	.	.	MAF_USDA=5.085
NC_035077.1	16911179	.	G	T	.	.	MAF_USDA=16.667
NC_035077.1	16911194	.	A	C	.	.	MAF_USDA=20.833
NC_035077.1	16911225	.	A	T	.	.	MAF_USDA=24.118
NC_035077.1	16911243	.	G	T	.	.	MAF_USDA=47.647
NC_035077.1	16911256	.	G	T	.	.	MAF_USDA=11.765
NC_035077.1	16911266	.	A	G	.	.	MAF_USDA=5.294
NC_035077.1	16911285	.	G	A	.	.	MAF_USDA=8.235
NC_035077.1	16911298	.	A	T	.	.	MAF_USDA=16.667
NC_035077.1	16911300	.	G	A	.	.	MAF_USDA=16.667
NC_035077.1	16911412	.	A	G	.	.	MAF_USDA=4.167
NC_035077.1	16911427	.	C	T	.	.	MAF_INRAE=21.053;MAF_USDA=6.557
NC_035077.1	16911443	.	C	T	.	.	MAF_USDA=7.647
NC_035077.1	16911472	.	G	C	.	.	MAF_INRAE=47.368;MAF_USDA=24.706
NC_035077.1	16911489	.	G	A	.	.	MAF_INRAE=33.544;MAF_USDA=21.765
NC_035077.1	16911499	.	G	T	.	.	MAF_INRAE=5.263;MAF_USDA=5.882
NC_035077.1	16911542	.	A	C	.	.	MAF_INRAE=5.696;MAF_USDA=2.941
NC_035077.1	16911581	.	T	A	.	.	MAF_INRAE=5.263;MAF_USDA=2.941
NC_035077.1	16911583	.	C	T	.	.	MAF_INRAE=5.696;MAF_USDA=3.529
NC_035077.1	16911602	.	T	G	.	.	MAF_USDA=9.016
NC_035077.1	16911619	.	G	T	.	.	MAF_USDA=4.918
NC_035077.1	16911621	.	C	T	.	.	MAF_USDA=4.918
NC_035077.1	16911630	.	C	G	.	.	MAF_USDA=4.918
NC_035077.1	16911635	.	C	A	.	.	MAF_USDA=4.918
NC_035077.1	16911643	.	C	G	.	.	MAF_USDA=4.918
NC_035077.1	16911644	.	G	A	.	.	MAF_USDA=6.557
NC_035077.1	16911710	.	A	G	.	.	MAF_INRAE=15.0;MAF_USDA=14.754
NC_035077.1	16911713	.	G	A	.	.	MAF_USDA=4.918
NC_035077.1	16911716	.	C	G	.	.	MAF_USDA=4.918
NC_035077.1	16911724	.	G	T	.	.	MAF_USDA=11.475
NC_035077.1	16911728	.	T	C	.	.	MAF_INRAE=5.696;MAF_USDA=3.529
NC_035077.1	16911786	.	G	C	.	.	MAF_USDA=4.098
NC_035077.1	16911787	.	T	A	.	.	MAF_USDA=4.098
NC_035077.1	16911791	.	T	C	.	.	MAF_USDA=7.377
NC_035077.1	16911805	.	G	A	.	.	MAF_USDA=6.471
NC_035077.1	16911820	.	C	T	.	.	MAF_USDA=4.098
NC_035077.1	16911841	.	G	A	.	.	MAF_INRAE=15.789;MAF_USDA=4.918
NC_035077.1	16911887	.	C	T	.	.	MAF_INRAE=47.468;MAF_USDA=41.765
NC_035077.1	16911910	.	T	C	.	.	MAF_INRAE=39.873;MAF_USDA=29.412
NC_035077.1	16911939	.	C	T	.	.	MAF_USDA=1.639
NC_035077.1	16911951	.	A	G	.	.	MAF_INRAE=20.886;MAF_USDA=24.706
NC_035077.1	16912006	.	A	G	.	.	MAF_INRAE=3.165;MAF_USDA=10.0
NC_035077.1	16912018	.	C	T	.	.	MAF_USDA=2.941
NC_035077.1	16912090	.	A	G	.	.	MAF_INRAE=15.823;MAF_USDA=7.377
NC_035077.1	16912096	.	T	C	.	.	MAF_INRAE=6.329
NC_035077.1	16912105	.	A	C	.	.	MAF_USDA=8.197
NC_035077.1	16912354	.	A	C	.	.	MAF_USDA=7.143
NC_035077.1	16912380	.	G	T	.	.	MAF_USDA=31.25
NC_035077.1	16912445	.	G	A	.	.	MAF_USDA=12.5
NC_035077.1	16912456	.	G	A	.	.	MAF_USDA=7.317
NC_035077.1	16912458	.	G	A	.	.	MAF_USDA=12.805
NC_035077.1	16912543	.	G	A	.	.	MAF_USDA=4.118
NC_035077.1	16912588	.	T	C	.	.	MAF_USDA=47.917
NC_035077.1	16912607	.	A	C	.	.	MAF_USDA=4.118
NC_035077.1	16912729	.	T	A	.	.	MAF_USDA=6.25
NC_035077.1	16912736	.	A	C	.	.	MAF_INRAE=15.789;MAF_USDA=40.0
NC_035077.1	16912758	.	C	A	.	.	MAF_USDA=16.667
NC_035077.1	16912759	.	C	A	.	.	MAF_USDA=16.667
NC_035077.1	16914070	.	A	G	.	.	MAF_USDA=18.75
NC_035077.1	16914072	.	T	A	.	.	MAF_USDA=3.279
NC_035077.1	16914074	.	T	A	.	.	MAF_USDA=2.459
NC_035077.1	16914095	.	T	C	.	.	MAF_USDA=10.417
NC_035077.1	16914110	.	G	A	.	.	MAF_USDA=10.417
NC_035077.1	16914239	.	G	A	.	.	MAF_USDA=1.639
NC_035077.1	16914380	.	T	C	.	.	MAF_USDA=4.098
NC_035077.1	16914398	.	T	G	.	.	MAF_INRAE=5.263;MAF_USDA=2.941
NC_035077.1	16914428	.	C	T	.	.	MAF_INRAE=5.696;MAF_USDA=1.639
NC_035077.1	16914449	.	C	T	.	.	MAF_INRAE=5.263;MAF_USDA=2.083
NC_035077.1	16914485	.	C	A	.	.	MAF_INRAE=5.263
NC_035077.1	16914509	.	C	G	.	.	MAF_INRAE=5.696
NC_035077.1	16914529	.	C	G	.	.	MAF_INRAE=9.167;MAF_USDA=4.167
NC_035077.1	16917809	.	A	G	.	.	MAF_USDA=2.542
NC_035077.1	16917828	.	G	A	.	.	MAF_USDA=3.39
NC_035077.1	16917849	.	G	T	.	.	MAF_INRAE=4.167
NC_035077.1	16917866	.	A	C	.	.	MAF_INRAE=10.833
NC_035077.1	16917871	.	T	A	.	.	MAF_INRAE=10.0
NC_035077.1	16917894	.	G	A	.	.	MAF_USDA=1.695
NC_035077.1	16917896	.	T	C	.	.	MAF_INRAE=8.333
NC_035077.1	16917899	.	G	A	.	.	MAF_USDA=1.695
NC_035077.1	16917900	.	T	A	.	.	MAF_INRAE=5.0
NC_035077.1	16917911	.	C	A	.	.	MAF_INRAE=5.0
NC_035077.1	16917916	.	A	T	.	.	MAF_INRAE=5.0
NC_035077.1	16917976	.	G	A	.	.	MAF_USDA=12.931
NC_035077.1	16918128	.	A	G	.	.	MAF_USDA=22.034
NC_035077.1	16918129	.	G	A	.	.	MAF_USDA=22.881
NC_035077.1	16918130	.	T	A	.	.	MAF_USDA=22.034
NC_035077.1	16918131	.	C	T	.	.	MAF_USDA=22.881
NC_035077.1	16918136	.	T	C	.	.	MAF_USDA=1.695
NC_035077.1	16918174	.	A	G	.	.	MAF_USDA=1.695
NC_035077.1	16918176	.	T	C	.	.	MAF_USDA=1.695
NC_035077.1	16918196	.	C	T	.	.	MAF_USDA=2.542
NC_035077.1	16918282	.	C	T	.	.	MAF_USDA=2.542
NC_035077.1	16918336	.	T	C	.	.	MAF_USDA=3.39
NC_035077.1	16918340	.	A	C	.	.	MAF_USDA=1.695
NC_035077.1	16918401	.	G	T	.	.	MAF_USDA=1.695
NC_035077.1	16918418	.	A	T	.	.	MAF_USDA=11.207
NC_035077.1	16918428	.	T	A	.	.	MAF_USDA=6.897
NC_035077.1	16918437	.	C	T	.	.	MAF_USDA=14.583
NC_035077.1	16918451	.	T	A	.	.	MAF_USDA=41.667
NC_035077.1	16918452	.	A	G	.	.	MAF_USDA=39.583
NC_035077.1	16918466	.	G	A	.	.	MAF_USDA=20.833
NC_035077.1	16918469	.	T	C	.	.	MAF_USDA=25.0
NC_035077.1	16918490	.	T	G	.	.	MAF_USDA=23.333
NC_035077.1	16918501	.	T	C	.	.	MAF_USDA=47.024
NC_035077.1	16918508	.	C	G	.	.	MAF_USDA=4.167
NC_035077.1	16918531	.	T	A	.	.	MAF_USDA=32.143
NC_035077.1	16918535	.	A	C	.	.	MAF_USDA=3.571
NC_035077.1	16918547	.	G	T	.	.	MAF_USDA=12.5
NC_035077.1	16918563	.	T	A	.	.	MAF_USDA=3.39
NC_035077.1	16918574	.	A	G	.	.	MAF_USDA=25.301
NC_035077.1	16918613	.	T	G	.	.	MAF_USDA=6.25
NC_035077.1	16918646	.	T	G	.	.	MAF_USDA=3.39
NC_035077.1	16918675	.	G	A	.	.	MAF_USDA=47.917
NC_035077.1	16919423	.	T	C	.	.	MAF_USDA=2.5
NC_035077.1	16919515	.	T	A	.	.	MAF_INRAE=44.937;MAF_USDA=40.0
NC_035077.1	16919516	.	G	T	.	.	MAF_INRAE=42.5;MAF_USDA=40.0
NC_035077.1	16919584	.	T	C	.	.	MAF_USDA=6.471
NC_035077.1	16919597	.	A	C	.	.	MAF_USDA=4.167
NC_035077.1	16919645	.	C	A	.	.	MAF_USDA=6.25
NC_035077.1	16919683	.	T	C	.	.	MAF_INRAE=47.368;MAF_USDA=49.412
NC_035077.1	16919856	.	C	T	.	.	MAF_USDA=1.639
NC_035077.1	16919891	.	C	T	.	.	MAF_USDA=3.333
NC_035077.1	16919896	.	A	G	.	.	MAF_USDA=5.357
NC_035077.1	16919963	.	A	G	.	.	MAF_INRAE=5.263;MAF_USDA=29.167
NC_035077.1	16923309	.	T	C	.	.	MAF_INRAE=21.053;MAF_USDA=20.0
NC_035077.1	16923312	.	T	C	.	.	MAF_USDA=24.706
NC_035077.1	16923326	.	G	A	.	.	MAF_INRAE=21.053;MAF_USDA=20.588
NC_035077.1	16923417	.	G	A	.	.	MAF_INRAE=21.053;MAF_USDA=20.0
NC_035077.1	16923449	.	C	A	.	.	MAF_INRAE=26.316;MAF_USDA=3.279
NC_035077.1	16923518	.	C	T	.	.	MAF_USDA=12.295
NC_035077.1	16923650	.	GTAC	GTAT	.	.	MAF_USDA=8.333
NC_035077.1	16923668	.	C	T	.	.	MAF_USDA=14.583
NC_035077.1	16923677	.	C	A	.	.	MAF_USDA=10.417
NC_035077.1	16923697	.	T	G	.	.	MAF_USDA=25.0
NC_035077.1	16923899	.	C	T	.	.	MAF_USDA=27.083
NC_035077.1	16923908	.	G	A	.	.	MAF_USDA=39.583
NC_035077.1	16923928	.	T	C	.	.	MAF_USDA=16.667
NC_035077.1	16923933	.	C	A	.	.	MAF_USDA=6.25
NC_035077.1	16923973	.	T	G	.	.	MAF_USDA=20.0
NC_035077.1	16923996	.	C	T	.	.	MAF_USDA=43.75
NC_035077.1	16924007	.	C	T	.	.	MAF_USDA=2.5
NC_035077.1	16924011	.	A	T	.	.	MAF_USDA=2.5
NC_035077.1	16924113	.	T	A	.	.	MAF_USDA=3.279
NC_035077.1	16924137	.	C	A	.	.	MAF_USDA=10.0
NC_035077.1	16926618	.	A	G	.	.	MAF_USDA=2.459
NC_035077.1	16926661	.	C	T	.	.	MAF_USDA=1.639
NC_035077.1	16926671	.	A	G	.	.	MAF_USDA=4.167
NC_035077.1	16926712	.	A	G	.	.	MAF_INRAE=47.368;MAF_USDA=20.588
NC_035077.1	16926737	.	T	G	.	.	MAF_INRAE=42.105;MAF_USDA=9.412
NC_035077.1	16926887	.	G	C	.	.	MAF_USDA=8.333
NC_035077.1	16926940	.	A	G	.	.	MAF_USDA=1.639
NC_035077.1	16926950	.	A	G	.	.	MAF_INRAE=5.263
NC_035077.1	16926957	.	G	T	.	.	MAF_USDA=11.176
NC_035077.1	16926958	.	C	T	.	.	MAF_INRAE=5.263
NC_035077.1	16926962	.	A	G	.	.	MAF_USDA=6.557
NC_035077.1	16926977	.	T	A	.	.	MAF_USDA=4.348
NC_035077.1	16926989	.	G	A	.	.	MAF_USDA=12.5
NC_035077.1	16927602	.	A	G	.	.	MAF_USDA=1.667
NC_035077.1	16927663	.	T	A	.	.	MAF_USDA=19.643
NC_035077.1	16927678	.	A	G	.	.	MAF_USDA=4.217
NC_035077.1	16927679	.	C	G	.	.	MAF_USDA=4.217
NC_035077.1	16927682	.	A	G	.	.	MAF_USDA=4.217
NC_035077.1	16927704	.	G	T	.	.	MAF_INRAE=6.667;MAF_USDA=4.819
NC_035077.1	16927784	.	A	G	.	.	MAF_USDA=10.0
NC_035077.1	16927854	.	C	A	.	.	MAF_INRAE=6.667
NC_035077.1	16927863	.	A	G	.	.	MAF_INRAE=6.667
NC_035077.1	16927877	.	C	T	.	.	MAF_INRAE=29.114;MAF_USDA=16.867
NC_035077.1	16927896	.	A	C	.	.	MAF_INRAE=6.667
NC_035077.1	16927900	.	C	T	.	.	MAF_INRAE=6.667
NC_035077.1	16927977	.	T	A	.	.	MAF_USDA=10.119
NC_035077.1	16928000	.	T	C	.	.	MAF_USDA=25.595
NC_035077.1	16928005	.	A	T	.	.	MAF_USDA=17.391
NC_035077.1	16928102	.	T	C	.	.	MAF_USDA=14.583
NC_035077.1	16928129	.	G	A	.	.	MAF_USDA=25.0
NC_035077.1	16928261	.	A	T	.	.	MAF_USDA=8.333
NC_035077.1	16928377	.	A	T	.	.	MAF_USDA=34.706
NC_035077.1	16928387	.	C	A	.	.	MAF_USDA=34.706
NC_035077.1	16928397	.	T	G	.	.	MAF_USDA=22.353
NC_035077.1	16928466	.	C	T	.	.	MAF_USDA=10.0
NC_035077.1	16928523	.	A	G	.	.	MAF_USDA=8.197
NC_035077.1	16928608	.	C	A	.	.	MAF_USDA=12.5
NC_035077.1	16928639	.	G	A	.	.	MAF_USDA=4.167
NC_035077.1	16928659	.	G	T	.	.	MAF_USDA=37.5
NC_035077.1	16928660	.	G	T	.	.	MAF_USDA=37.5
NC_035077.1	16928677	.	C	T	.	.	MAF_USDA=36.364
NC_035077.1	16928683	.	G	A	.	.	MAF_USDA=39.13
NC_035077.1	16928698	.	T	G	.	.	MAF_USDA=39.13
NC_035077.1	16930119	.	T	A	.	.	MAF_USDA=4.167
NC_035077.1	16930127	.	T	A	.	.	MAF_USDA=6.25
NC_035077.1	16930146	.	G	A	.	.	MAF_USDA=22.917
NC_035077.1	16930208	.	A	C	.	.	MAF_USDA=17.059
NC_035077.1	16930216	.	G	T	.	.	MAF_USDA=2.459
NC_035077.1	16930223	.	G	T	.	.	MAF_USDA=3.333
NC_035077.1	16930274	.	T	G	.	.	MAF_USDA=3.279
NC_035077.1	16930301	.	A	G	.	.	MAF_INRAE=42.105;MAF_USDA=4.098
NC_035077.1	16930345	.	C	A	.	.	MAF_USDA=9.016
NC_035077.1	16930356	.	C	G	.	.	MAF_USDA=31.176
NC_035077.1	16930361	.	A	T	.	.	MAF_USDA=33.529
NC_035077.1	16930369	.	TAGGTTGACT	TAGGTTGACA	.	.	MAF_USDA=43.75
NC_035077.1	16930378	.	T	A	.	.	MAF_INRAE=31.579;MAF_USDA=14.754
NC_035077.1	16930426	.	T	C	.	.	MAF_INRAE=31.579;MAF_USDA=22.941
NC_035077.1	16930440	.	C	T	.	.	MAF_USDA=7.647
NC_035077.1	16930445	.	T	C	.	.	MAF_USDA=8.197
NC_035077.1	16930457	.	A	G	.	.	MAF_INRAE=21.053;MAF_USDA=12.353
NC_035077.1	16930471	.	C	T	.	.	MAF_INRAE=31.579;MAF_USDA=8.333
NC_035077.1	16930485	.	T	G	.	.	MAF_INRAE=21.053;MAF_USDA=5.882
NC_035077.1	16930496	.	G	A	.	.	MAF_USDA=7.377
NC_035077.1	16930502	.	G	T	.	.	MAF_INRAE=21.053;MAF_USDA=42.353
NC_035077.1	16930530	.	G	C	.	.	MAF_USDA=2.083
NC_035077.1	16930550	.	T	C	.	.	MAF_USDA=4.167
NC_035077.1	16930551	.	T	A	.	.	MAF_USDA=4.167
NC_035077.1	16930665	.	C	T	.	.	MAF_USDA=9.836
NC_035077.1	16930672	.	C	T	.	.	MAF_USDA=50.0
NC_035077.1	16930681	.	G	T	.	.	MAF_USDA=2.941
NC_035077.1	16930708	.	G	T	.	.	MAF_USDA=13.529
NC_035077.1	16930715	.	T	C	.	.	MAF_USDA=8.197
NC_035077.1	16930717	.	C	T	.	.	MAF_USDA=7.647
NC_035077.1	16930718	.	T	C	.	.	MAF_USDA=10.656
NC_035077.1	16931047	.	T	A	.	.	MAF_USDA=10.588
NC_035077.1	16931054	.	C	T	.	.	MAF_USDA=5.738
NC_035077.1	16931119	.	CTACAGT	CTACAGA	.	.	MAF_USDA=50.0
NC_035077.1	16931177	.	C	A	.	.	MAF_USDA=3.279
NC_035077.1	16931179	.	A	T	.	.	MAF_USDA=2.459
NC_035077.1	16931180	.	A	T	.	.	MAF_USDA=2.459
NC_035077.1	16931340	.	A	G	.	.	MAF_INRAE=2.632;MAF_USDA=4.118
NC_035077.1	16931393	.	G	A	.	.	MAF_USDA=7.377
NC_035077.1	16931427	.	G	A	.	.	MAF_USDA=7.377
NC_035077.1	16931434	.	C	T	.	.	MAF_USDA=1.639
NC_035077.1	16931497	.	C	T	.	.	MAF_USDA=10.588
NC_035077.1	16931498	.	G	A	.	.	MAF_USDA=2.459
NC_035077.1	16931517	.	A	C	.	.	MAF_USDA=10.588
NC_035077.1	16931553	.	G	T	.	.	MAF_USDA=2.353
NC_035077.1	16931570	.	G	A	.	.	MAF_USDA=11.176
NC_035077.1	16934043	.	T	G	.	.	MAF_USDA=6.25
NC_035077.1	16934111	.	G	T	.	.	MAF_INRAE=16.667;MAF_USDA=10.0
NC_035077.1	16934222	.	C	A	.	.	MAF_USDA=1.765
NC_035077.1	16939317	.	G	A	.	.	MAF_USDA=16.667
NC_035077.1	16939359	.	A	G	.	.	MAF_USDA=27.083
NC_035077.1	16939399	.	G	A	.	.	MAF_USDA=19.565
NC_035077.1	16939528	.	A	G	.	.	MAF_USDA=8.197
NC_035077.1	16939577	.	A	T	.	.	MAF_USDA=11.765
NC_035077.1	16939584	.	G	T	.	.	MAF_USDA=2.459
NC_035077.1	16939628	.	T	A	.	.	MAF_USDA=25.0
NC_035077.1	16939753	.	A	G	.	.	MAF_USDA=20.833
NC_035077.1	16939804	.	A	C	.	.	MAF_USDA=10.417
NC_035077.1	16939815	.	G	T	.	.	MAF_INRAE=15.789;MAF_USDA=6.25
NC_035077.1	16939848	.	A	C	.	.	MAF_USDA=2.459
NC_035077.1	16944256	.	A	G	.	.	MAF_USDA=11.475
NC_035077.1	16944257	.	C	T	.	.	MAF_USDA=12.295
NC_035077.1	16944464	.	T	A	.	.	MAF_USDA=3.279
NC_035077.1	16944499	.	C	A	.	.	MAF_INRAE=18.987
NC_035077.1	16944515	.	C	G	.	.	MAF_USDA=3.333
NC_035077.1	16944702	.	T	A	.	.	MAF_INRAE=21.053;MAF_USDA=12.941
NC_035077.1	16944716	.	G	A	.	.	MAF_INRAE=5.263;MAF_USDA=1.639
NC_035077.1	16944719	.	A	G	.	.	MAF_USDA=3.279
NC_035077.1	16944759	.	C	T	.	.	MAF_USDA=1.639
NC_035077.1	16944790	.	T	A	.	.	MAF_USDA=1.765
NC_035077.1	16944793	.	T	G	.	.	MAF_INRAE=18.987;MAF_USDA=10.417
NC_035077.1	16944794	.	G	T	.	.	MAF_INRAE=18.333;MAF_USDA=9.412
NC_035077.1	16944810	.	T	C	.	.	MAF_USDA=4.918
NC_035077.1	16944812	.	G	A	.	.	MAF_USDA=4.706
NC_035077.1	16944828	.	C	T	.	.	MAF_USDA=4.098
NC_035077.1	16944832	.	A	T	.	.	MAF_INRAE=29.747;MAF_USDA=4.167
NC_035077.1	16944840	.	G	C	.	.	MAF_USDA=2.459
NC_035077.1	16944841	.	T	G	.	.	MAF_INRAE=29.114;MAF_USDA=7.059
NC_035077.1	16944846	.	T	G	.	.	MAF_INRAE=20.886;MAF_USDA=10.417
NC_035077.1	16944856	.	C	T	.	.	MAF_INRAE=47.468
NC_035077.1	16944866	.	G	A	.	.	MAF_INRAE=4.167;MAF_USDA=18.235
NC_035077.1	16944867	.	A	G	.	.	MAF_INRAE=5.0;MAF_USDA=18.235
NC_035077.1	16944872	.	A	G	.	.	MAF_INRAE=20.253;MAF_USDA=10.417
NC_035077.1	16944954	.	G	A	.	.	MAF_USDA=2.459
NC_035077.1	16944975	.	G	A	.	.	MAF_USDA=1.639
NC_035077.1	16944979	.	C	G	.	.	MAF_USDA=2.459
NC_035077.1	16944985	.	A	G	.	.	MAF_USDA=8.333
NC_035077.1	16944986	.	T	G	.	.	MAF_USDA=8.333
NC_035077.1	16944987	.	T	G	.	.	MAF_USDA=8.333
NC_035077.1	16944998	.	C	G	.	.	MAF_USDA=20.833
NC_035077.1	16944999	.	C	T	.	.	MAF_USDA=9.412
NC_035077.1	16945008	.	G	A	.	.	MAF_USDA=8.333
NC_035077.1	16945031	.	A	C	.	.	MAF_INRAE=21.053;MAF_USDA=12.5
NC_035077.1	16946026	.	G	C	.	.	MAF_USDA=12.941
NC_035077.1	16946131	.	G	A	.	.	MAF_USDA=23.529
NC_035077.1	16946155	.	C	A	.	.	MAF_INRAE=7.595;MAF_USDA=1.639
NC_035077.1	16946225	.	G	T	.	.	MAF_USDA=3.279
NC_035077.1	16946242	.	C	A	.	.	MAF_USDA=1.639
NC_035077.1	16946289	.	C	T	.	.	MAF_USDA=2.5
NC_035077.1	16946367	.	G	T	.	.	MAF_INRAE=31.013;MAF_USDA=31.765
NC_035077.1	16946369	.	A	T	.	.	MAF_INRAE=8.333
NC_035077.1	16946383	.	C	G	.	.	MAF_INRAE=22.785;MAF_USDA=48.824
NC_035077.1	16946432	.	C	T	.	.	MAF_USDA=3.279
NC_035077.1	16946435	.	T	C	.	.	MAF_INRAE=19.62;MAF_USDA=17.059
NC_035077.1	16946443	.	C	G	.	.	MAF_INRAE=17.722;MAF_USDA=12.941
NC_035077.1	16946472	.	C	T	.	.	MAF_USDA=1.639
NC_035077.1	16946526	.	A	C	.	.	MAF_USDA=10.656
NC_035077.1	16946541	.	C	T	.	.	MAF_INRAE=4.167;MAF_USDA=9.412
NC_035077.1	16946546	.	A	G	.	.	MAF_USDA=4.098
NC_035077.1	16946567	.	G	A	.	.	MAF_INRAE=10.526
NC_035077.1	16946570	.	G	A	.	.	MAF_USDA=4.918
NC_035077.1	16946571	.	C	T	.	.	MAF_INRAE=16.667;MAF_USDA=5.357
NC_035077.1	16946579	.	C	T	.	.	MAF_INRAE=29.747;MAF_USDA=41.176
NC_035077.1	16946581	.	T	C	.	.	MAF_INRAE=32.5;MAF_USDA=39.412
NC_035077.1	16946584	.	G	A	.	.	MAF_INRAE=32.5;MAF_USDA=47.647
NC_035077.1	16946646	.	C	T	.	.	MAF_INRAE=37.975;MAF_USDA=48.235
NC_035077.1	16946721	.	T	C	.	.	MAF_INRAE=19.62;MAF_USDA=8.824
NC_035077.1	16946779	.	A	G	.	.	MAF_USDA=2.083
NC_035077.1	16946784	.	T	G	.	.	MAF_INRAE=47.468;MAF_USDA=27.083
NC_035077.1	16946788	.	C	A	.	.	MAF_INRAE=4.167;MAF_USDA=22.917
NC_035077.1	16946794	.	G	A	.	.	MAF_USDA=1.639
NC_035077.1	16946829	.	C	T	.	.	MAF_INRAE=29.114;MAF_USDA=14.583
NC_035077.1	16946861	.	C	A	.	.	MAF_USDA=9.016
NC_035077.1	16946965	.	G	C	.	.	MAF_INRAE=7.5
NC_035077.1	16947218	.	T	C	.	.	MAF_INRAE=8.333
NC_035077.1	16947273	.	C	A	.	.	MAF_USDA=1.639
NC_035077.1	16947447	.	C	A	.	.	MAF_USDA=1.667
NC_035077.1	16947527	.	C	T	.	.	MAF_USDA=41.667
NC_035077.1	16952553	.	T	C	.	.	MAF_USDA=43.478
NC_035077.1	16952597	.	A	G	.	.	MAF_USDA=19.565
NC_035077.1	16952627	.	T	C	.	.	MAF_USDA=23.913
NC_035077.1	16952701	.	T	C	.	.	MAF_USDA=34.783
NC_035077.1	16952775	.	A	T	.	.	MAF_USDA=8.333
NC_035077.1	16952782	.	G	A	.	.	MAF_USDA=8.333
NC_035077.1	16952823	.	T	C	.	.	MAF_USDA=1.639
NC_035077.1	16952834	.	C	A	.	.	MAF_INRAE=15.789
NC_035077.1	16952844	.	G	C	.	.	MAF_USDA=3.333
NC_035077.1	16952874	.	A	T	.	.	MAF_USDA=10.0
NC_035077.1	16952877	.	G	A	.	.	MAF_USDA=1.695
NC_035077.1	16952919	.	T	C	.	.	MAF_USDA=27.273
NC_035077.1	16952920	.	G	A	.	.	MAF_USDA=6.818
NC_035077.1	16952923	.	G	A	.	.	MAF_USDA=27.273
NC_035077.1	16952964	.	T	C	.	.	MAF_USDA=32.609
NC_035077.1	16953004	.	G	T	.	.	MAF_USDA=28.261
NC_035077.1	16953008	.	T	C	.	.	MAF_USDA=32.609
NC_035077.1	16953026	.	T	G	.	.	MAF_USDA=8.333
NC_035077.1	16953035	.	A	G	.	.	MAF_USDA=2.542
NC_035077.1	16953037	.	A	G	.	.	MAF_USDA=8.434
NC_035077.1	16953040	.	G	A	.	.	MAF_USDA=9.036
NC_035077.1	16953144	.	A	C	.	.	MAF_USDA=2.459
NC_035077.1	16953278	.	T	G	.	.	MAF_USDA=8.333
NC_035077.1	16953330	.	T	C	.	.	MAF_USDA=7.059
NC_035077.1	16953411	.	C	A	.	.	MAF_USDA=10.0
NC_035077.1	16953420	.	C	T	.	.	MAF_INRAE=8.333;MAF_USDA=2.459
NC_035077.1	16953432	.	A	T	.	.	MAF_USDA=4.918
NC_035077.1	16953472	.	A	T	.	.	MAF_INRAE=26.582;MAF_USDA=18.75
NC_035077.1	16953493	.	G	T	.	.	MAF_USDA=2.941
NC_035077.1	16953553	.	T	C	.	.	MAF_USDA=5.932
NC_035077.1	16953564	.	C	A	.	.	MAF_USDA=1.695
NC_035077.1	16953622	.	T	A	.	.	MAF_INRAE=2.5;MAF_USDA=41.667
NC_035077.1	16953635	.	A	C	.	.	MAF_USDA=1.639
NC_035077.1	16953638	.	G	T	.	.	MAF_USDA=5.294
NC_035077.1	16953733	.	C	T	.	.	MAF_USDA=6.25
NC_035077.1	16953749	.	C	T	.	.	MAF_INRAE=12.5;MAF_USDA=6.25
NC_035077.1	16953776	.	A	G	.	.	MAF_INRAE=2.5
NC_035077.1	16954059	.	C	T	.	.	MAF_USDA=10.417
NC_035077.1	16954185	.	T	C	.	.	MAF_USDA=1.667
NC_035077.1	16954265	.	A	C	.	.	MAF_USDA=1.695
NC_035077.1	16954286	.	G	T	.	.	MAF_INRAE=46.203;MAF_USDA=15.06
NC_035077.1	16954306	.	G	T	.	.	MAF_USDA=20.833
NC_035077.1	16954315	.	G	T	.	.	MAF_USDA=9.036
NC_035077.1	16954426	.	C	T	.	.	MAF_USDA=8.333
NC_035077.1	16954446	.	G	C	.	.	MAF_INRAE=31.013;MAF_USDA=37.059
NC_035077.1	16954458	.	T	G	.	.	MAF_USDA=1.695
NC_035077.1	16954468	.	G	A	.	.	MAF_INRAE=13.291;MAF_USDA=4.217
NC_035077.1	16954511	.	G	A	.	.	MAF_USDA=2.542
NC_035077.1	16954640	.	G	A	.	.	MAF_INRAE=5.0;MAF_USDA=8.333
NC_035077.1	16954642	.	C	T	.	.	MAF_INRAE=5.0;MAF_USDA=12.5
NC_035077.1	16954709	.	G	T	.	.	MAF_USDA=1.667
NC_035077.1	16954811	.	T	C	.	.	MAF_USDA=5.085
NC_035077.1	16954849	.	A	T	.	.	MAF_USDA=12.5
NC_035077.1	16954901	.	G	A	.	.	MAF_USDA=25.0
NC_035077.1	16955232	.	G	T	.	.	MAF_INRAE=24.167;MAF_USDA=33.735
NC_035077.1	16955233	.	G	T	.	.	MAF_INRAE=16.667;MAF_USDA=3.614
NC_035077.1	16955260	.	A	C	.	.	MAF_INRAE=15.833;MAF_USDA=8.333
NC_035077.1	16955261	.	C	A	.	.	MAF_INRAE=2.5
NC_035077.1	16955264	.	C	T	.	.	MAF_USDA=3.614
NC_035077.1	16955291	.	A	C	.	.	MAF_USDA=2.083
NC_035077.1	16955295	.	T	C	.	.	MAF_USDA=4.31
NC_035077.1	16955358	.	T	A	.	.	MAF_USDA=1.695
NC_035077.1	16955409	.	A	G	.	.	MAF_INRAE=37.342;MAF_USDA=31.707
NC_035077.1	16955515	.	T	A	.	.	MAF_USDA=8.333
NC_035077.1	16955551	.	T	A	.	.	MAF_USDA=2.586
NC_035077.1	16955573	.	A	G	.	.	MAF_USDA=7.317
NC_035077.1	16955581	.	C	G	.	.	MAF_USDA=4.31
NC_035077.1	16955596	.	T	C	.	.	MAF_USDA=2.586
NC_035077.1	16956561	.	C	T	.	.	MAF_USDA=37.5
NC_035077.1	16956594	.	G	T	.	.	MAF_USDA=4.167
NC_035077.1	16956627	.	T	A	.	.	MAF_USDA=20.833
NC_035077.1	16956628	.	T	G	.	.	MAF_USDA=20.833
NC_035077.1	16958511	.	T	C	.	.	MAF_USDA=16.667
NC_035077.1	16958524	.	G	T	.	.	MAF_USDA=8.333
NC_035077.1	16958525	.	G	T	.	.	MAF_USDA=9.146
NC_035077.1	16958539	.	C	T	.	.	MAF_USDA=42.683
NC_035077.1	16958559	.	A	C	.	.	MAF_INRAE=47.368;MAF_USDA=28.916
NC_035077.1	16958565	.	C	A	.	.	MAF_INRAE=47.368;MAF_USDA=25.904
NC_035077.1	16958576	.	G	A	.	.	MAF_USDA=1.695
NC_035077.1	16958604	.	T	G	.	.	MAF_USDA=18.902
NC_035077.1	16958605	.	T	A	.	.	MAF_USDA=4.31
NC_035077.1	16958614	.	G	C	.	.	MAF_USDA=8.475
NC_035077.1	16958615	.	G	A	.	.	MAF_INRAE=47.368;MAF_USDA=27.108
NC_035077.1	16958625	.	T	C	.	.	MAF_USDA=5.833
NC_035077.1	16958633	.	G	A	.	.	MAF_USDA=5.0
NC_035077.1	16958644	.	G	T	.	.	MAF_USDA=2.381
NC_035077.1	16958650	.	T	C	.	.	MAF_USDA=7.5
NC_035077.1	16958652	.	A	G	.	.	MAF_USDA=7.5
NC_035077.1	16958665	.	A	G	.	.	MAF_USDA=6.667
NC_035077.1	16958682	.	C	T	.	.	MAF_INRAE=47.368;MAF_USDA=22.024
NC_035077.1	16958683	.	T	C	.	.	MAF_USDA=25.595
NC_035077.1	16958687	.	C	T	.	.	MAF_USDA=7.5
NC_035077.1	16958734	.	A	G	.	.	MAF_USDA=27.381
NC_035077.1	16958851	.	A	T	.	.	MAF_USDA=8.333
NC_035077.1	16958896	.	A	C	.	.	MAF_USDA=11.176
NC_035077.1	16958899	.	G	T	.	.	MAF_USDA=10.588
NC_035077.1	16958900	.	G	T	.	.	MAF_USDA=10.0
NC_035077.1	16958903	.	G	A	.	.	MAF_USDA=45.882
NC_035077.1	16958910	.	G	T	.	.	MAF_USDA=6.471
NC_035077.1	16958912	.	T	C	.	.	MAF_USDA=8.235
NC_035077.1	16958913	.	A	C	.	.	MAF_USDA=14.118
NC_035077.1	16958916	.	G	T	.	.	MAF_USDA=12.941
NC_035077.1	16958918	.	C	T	.	.	MAF_INRAE=21.053;MAF_USDA=8.197
NC_035077.1	16958920	.	A	T	.	.	MAF_USDA=4.918
NC_035077.1	16958926	.	T	C	.	.	MAF_USDA=7.377
NC_035077.1	16958929	.	C	T	.	.	MAF_USDA=33.607
NC_035077.1	16958930	.	G	T	.	.	MAF_USDA=12.5
NC_035077.1	16958934	.	A	T	.	.	MAF_INRAE=21.053
NC_035077.1	16958940	.	A	T	.	.	MAF_USDA=13.529
NC_035077.1	16958941	.	G	T	.	.	MAF_USDA=8.235
NC_035077.1	16958944	.	A	C	.	.	MAF_USDA=15.882
NC_035077.1	16958947	.	G	T	.	.	MAF_USDA=14.706
NC_035077.1	16958955	.	A	G	.	.	MAF_USDA=39.583
NC_035077.1	16958957	.	T	G	.	.	MAF_USDA=10.417
NC_035077.1	16958966	.	C	A	.	.	MAF_USDA=14.706
NC_035077.1	16958967	.	T	C	.	.	MAF_USDA=11.176
NC_035077.1	16958971	.	A	T	.	.	MAF_USDA=8.824
NC_035077.1	16958975	.	A	C	.	.	MAF_USDA=11.176
NC_035077.1	16958978	.	G	T	.	.	MAF_USDA=9.412
NC_035077.1	16958984	.	A	C	.	.	MAF_USDA=29.167
NC_035077.1	16958985	.	T	C	.	.	MAF_USDA=3.529
NC_035077.1	16959036	.	T	G	.	.	MAF_INRAE=3.333;MAF_USDA=3.279
NC_035077.1	16959080	.	A	C	.	.	MAF_INRAE=37.975;MAF_USDA=30.588
NC_035077.1	16959098	.	A	C	.	.	MAF_INRAE=41.772;MAF_USDA=32.353
NC_035077.1	16959146	.	T	A	.	.	MAF_USDA=10.588
NC_035077.1	16959161	.	A	T	.	.	MAF_USDA=12.5
NC_035077.1	16959162	.	A	G	.	.	MAF_INRAE=4.167;MAF_USDA=7.059
NC_035077.1	16959166	.	A	C	.	.	MAF_INRAE=15.789
NC_035077.1	16959172	.	G	T	.	.	MAF_USDA=1.639
NC_035077.1	16959243	.	C	T	.	.	MAF_INRAE=20.833;MAF_USDA=41.176
NC_035077.1	16959249	.	T	C	.	.	MAF_INRAE=29.167;MAF_USDA=2.083
NC_035077.1	16959252	.	G	T	.	.	MAF_INRAE=15.833;MAF_USDA=41.667
NC_035077.1	16959278	.	T	C	.	.	MAF_INRAE=44.304;MAF_USDA=12.353
NC_035077.1	16959288	.	T	G	.	.	MAF_INRAE=42.105;MAF_USDA=20.588
NC_035077.1	16959304	.	T	A	.	.	MAF_INRAE=26.667
NC_035077.1	16959306	.	G	T	.	.	MAF_INRAE=26.667;MAF_USDA=38.824
NC_035077.1	16959310	.	A	G	.	.	MAF_INRAE=17.5;MAF_USDA=48.235
NC_035077.1	16959312	.	T	A	.	.	MAF_INRAE=17.5;MAF_USDA=48.235
NC_035077.1	16959317	.	T	C	.	.	MAF_INRAE=3.333;MAF_USDA=1.639
NC_035077.1	16959335	.	G	A	.	.	MAF_USDA=1.639
NC_035077.1	16959411	.	T	A	.	.	MAF_INRAE=9.167;MAF_USDA=39.412
NC_035077.1	16959430	.	C	G	.	.	MAF_INRAE=36.709;MAF_USDA=27.059
NC_035077.1	16959472	.	G	T	.	.	MAF_USDA=8.235
NC_035077.1	16959521	.	C	A	.	.	MAF_INRAE=8.333
NC_035077.1	16959564	.	A	G	.	.	MAF_INRAE=42.405;MAF_USDA=18.824
NC_035077.1	16959581	.	T	C	.	.	MAF_INRAE=32.278;MAF_USDA=50.0
NC_035077.1	16959620	.	A	G	.	.	MAF_USDA=10.417
NC_035077.1	16959628	.	A	C	.	.	MAF_INRAE=4.167;MAF_USDA=27.976
NC_035077.1	16959650	.	C	A	.	.	MAF_USDA=10.0
NC_035077.1	16959658	.	G	T	.	.	MAF_USDA=8.824
NC_035077.1	16959680	.	C	T	.	.	MAF_USDA=5.738
NC_035077.1	16959710	.	T	A	.	.	MAF_USDA=1.639
NC_035077.1	16959727	.	C	T	.	.	MAF_USDA=44.118
NC_035077.1	16959731	.	G	A	.	.	MAF_USDA=15.882
NC_035077.1	16959743	.	A	T	.	.	MAF_USDA=31.25
NC_035077.1	16959749	.	A	G	.	.	MAF_USDA=5.085
NC_035077.1	16959782	.	T	C	.	.	MAF_USDA=14.583
NC_035077.1	16959793	.	A	G	.	.	MAF_USDA=8.333
NC_035077.1	16962441	.	T	C	.	.	MAF_INRAE=5.263;MAF_USDA=30.0
NC_035077.1	16962512	.	T	C	.	.	MAF_USDA=7.143
NC_035077.1	16962540	.	T	C	.	.	MAF_USDA=22.951
NC_035077.1	16962561	.	C	T	.	.	MAF_USDA=8.235
NC_035077.1	16962601	.	G	A	.	.	MAF_USDA=14.118
NC_035077.1	16962669	.	C	A	.	.	MAF_USDA=16.471
NC_035077.1	16962679	.	A	G	.	.	MAF_INRAE=2.632
NC_035077.1	16962823	.	C	T	.	.	MAF_INRAE=1.667
NC_035077.1	16962841	.	T	A	.	.	MAF_INRAE=2.5
NC_035077.1	16962864	.	C	T	.	.	MAF_INRAE=2.5
NC_035077.1	16962871	.	T	G	.	.	MAF_INRAE=5.0
NC_035077.1	16963712	.	C	T	.	.	MAF_USDA=2.083
NC_035077.1	16963758	.	C	T	.	.	MAF_USDA=13.855
NC_035077.1	16963773	.	C	G	.	.	MAF_USDA=30.12
NC_035077.1	16963777	.	T	G	.	.	MAF_USDA=19.88
NC_035077.1	16963781	.	A	T	.	.	MAF_USDA=16.667
NC_035077.1	16963789	.	T	A	.	.	MAF_USDA=3.571
NC_035077.1	16963825	.	A	T	.	.	MAF_USDA=17.857
NC_035077.1	16963828	.	T	A	.	.	MAF_USDA=18.452
NC_035077.1	16963854	.	C	T	.	.	MAF_USDA=34.524
NC_035077.1	16963964	.	G	A	.	.	MAF_USDA=28.235
NC_035077.1	16964036	.	A	C	.	.	MAF_USDA=1.639
NC_035077.1	16964045	.	A	T	.	.	MAF_USDA=14.583
NC_035077.1	16964111	.	T	C	.	.	MAF_INRAE=8.333;MAF_USDA=13.529
NC_035077.1	16964146	.	C	G	.	.	MAF_INRAE=8.333;MAF_USDA=13.529
NC_035077.1	16964147	.	C	T	.	.	MAF_INRAE=8.333;MAF_USDA=13.529
NC_035077.1	16964174	.	T	G	.	.	MAF_INRAE=8.333;MAF_USDA=13.529
NC_035077.1	16964188	.	G	A	.	.	MAF_INRAE=7.5;MAF_USDA=15.294
NC_035077.1	16964198	.	G	A	.	.	MAF_INRAE=4.167
NC_035077.1	16964208	.	C	A	.	.	MAF_INRAE=26.316
NC_035077.1	16964233	.	C	A	.	.	MAF_USDA=6.471
NC_035077.1	16964260	.	C	T	.	.	MAF_USDA=1.639
NC_035077.1	16964318	.	G	T	.	.	MAF_USDA=4.098
NC_035077.1	16964325	.	T	C	.	.	MAF_INRAE=42.405;MAF_USDA=9.412
NC_035077.1	16964330	.	C	T	.	.	MAF_USDA=12.5
NC_035077.1	16964398	.	A	T	.	.	MAF_USDA=2.5
NC_035077.1	16964399	.	C	T	.	.	MAF_USDA=3.333
NC_035077.1	16964432	.	T	A	.	.	MAF_USDA=1.639
NC_035077.1	16964450	.	C	T	.	.	MAF_USDA=13.095
NC_035077.1	16964462	.	C	A	.	.	MAF_USDA=5.833
NC_035077.1	16964464	.	T	A	.	.	MAF_USDA=14.583
NC_035077.1	16964467	.	T	G	.	.	MAF_USDA=12.5
NC_035077.1	16964473	.	C	T	.	.	MAF_USDA=14.583
NC_035077.1	16964484	.	G	T	.	.	MAF_USDA=2.459
NC_035077.1	16964512	.	T	C	.	.	MAF_USDA=11.765
NC_035077.1	16966204	.	G	A	.	.	MAF_USDA=1.639
NC_035077.1	16966306	.	T	C	.	.	MAF_INRAE=21.667
NC_035077.1	16966464	.	C	A	.	.	MAF_INRAE=2.632
NC_035077.1	16966591	.	G	C	.	.	MAF_USDA=8.197
NC_035077.1	16966599	.	G	T	.	.	MAF_INRAE=26.667
NC_035077.1	16966608	.	A	G	.	.	MAF_INRAE=34.211;MAF_USDA=24.118
NC_035077.1	16966618	.	G	A	.	.	MAF_USDA=7.647
NC_035077.1	16966631	.	G	T	.	.	MAF_USDA=8.235
NC_035077.1	16966643	.	T	C	.	.	MAF_USDA=6.557
NC_035077.1	16966722	.	C	G	.	.	MAF_USDA=7.647
NC_035077.1	16966730	.	A	T	.	.	MAF_USDA=13.529
NC_035077.1	16966734	.	C	G	.	.	MAF_USDA=2.459
NC_035077.1	16966736	.	G	T	.	.	MAF_USDA=5.738
NC_035077.1	16966778	.	C	G	.	.	MAF_USDA=4.167
NC_035077.1	16966779	.	T	A	.	.	MAF_USDA=50.0
NC_035077.1	16966801	.	T	A	.	.	MAF_USDA=2.459
NC_035077.1	16966818	.	T	A	.	.	MAF_USDA=2.083
NC_035077.1	16966821	.	G	T	.	.	MAF_USDA=6.557
NC_035077.1	16966823	.	A	T	.	.	MAF_USDA=3.279
NC_035077.1	16966863	.	G	A	.	.	MAF_USDA=2.459
NC_035077.1	16966870	.	G	A	.	.	MAF_INRAE=8.333;MAF_USDA=9.412
NC_035077.1	16966915	.	G	T	.	.	MAF_USDA=5.738
NC_035077.1	16966921	.	G	A	.	.	MAF_USDA=10.417
NC_035077.1	16966945	.	G	A	.	.	MAF_USDA=8.824
NC_035077.1	16966970	.	C	G	.	.	MAF_USDA=5.738
NC_035077.1	16966972	.	T	A	.	.	MAF_USDA=5.738
NC_035077.1	16966974	.	C	T	.	.	MAF_USDA=12.941
NC_035077.1	16967006	.	T	A	.	.	MAF_INRAE=12.025;MAF_USDA=2.459
NC_035077.1	16967113	.	T	C	.	.	MAF_INRAE=16.667;MAF_USDA=3.529
NC_035077.1	16967197	.	C	T	.	.	MAF_USDA=2.5
NC_035077.1	16967202	.	C	T	.	.	MAF_INRAE=2.5
NC_035077.1	16967222	.	C	A	.	.	MAF_USDA=5.833
NC_035077.1	16967284	.	A	T	.	.	MAF_USDA=2.459
NC_035077.1	16967291	.	A	C	.	.	MAF_USDA=5.738
NC_035077.1	16967315	.	G	A	.	.	MAF_INRAE=41.139;MAF_USDA=15.882
NC_035077.1	16967368	.	C	A	.	.	MAF_USDA=1.639
NC_035077.1	16967450	.	C	A	.	.	MAF_USDA=2.459
NC_035077.1	16967473	.	T	C	.	.	MAF_INRAE=1.667;MAF_USDA=32.941
NC_035077.1	16967490	.	C	T	.	.	MAF_USDA=18.033
NC_035077.1	16967558	.	T	A	.	.	MAF_USDA=1.639
NC_035077.1	16967577	.	G	C	.	.	MAF_USDA=5.833
NC_035077.1	16967581	.	G	A	.	.	MAF_USDA=2.459
NC_035077.1	16967602	.	A	G	.	.	MAF_USDA=1.639
NC_035077.1	16967613	.	A	G	.	.	MAF_USDA=34.118
NC_035077.1	16967625	.	A	T	.	.	MAF_USDA=14.583
NC_035077.1	16967682	.	T	C	.	.	MAF_INRAE=46.203;MAF_USDA=42.941
NC_035077.1	16967791	.	C	T	.	.	MAF_USDA=3.279
NC_035077.1	16967829	.	G	A	.	.	MAF_USDA=1.639
NC_035077.1	16967930	.	T	C	.	.	MAF_INRAE=15.0;MAF_USDA=2.459
NC_035077.1	16967937	.	A	G	.	.	MAF_USDA=1.639
NC_035077.1	16967991	.	A	T	.	.	MAF_INRAE=2.5;MAF_USDA=1.639
NC_035077.1	16968069	.	C	T	.	.	MAF_USDA=2.459
NC_035077.1	16968102	.	T	C	.	.	MAF_INRAE=16.667;MAF_USDA=32.353
NC_035077.1	16968153	.	G	C	.	.	MAF_USDA=47.059
NC_035077.1	16968446	.	T	C	.	.	MAF_USDA=1.695
NC_035077.1	16968481	.	C	T	.	.	MAF_INRAE=1.667
NC_035077.1	16968605	.	T	C	.	.	MAF_INRAE=31.579
NC_035077.1	16968653	.	C	T	.	.	MAF_INRAE=31.579
NC_035077.1	16968780	.	A	T	.	.	MAF_USDA=4.167
NC_035077.1	16968856	.	T	A	.	.	MAF_INRAE=1.667
NC_035077.1	16968859	.	A	G	.	.	MAF_INRAE=1.667
NC_035077.1	16968935	.	C	T	.	.	MAF_USDA=23.81
NC_035077.1	16968993	.	A	G	.	.	MAF_USDA=34.706
NC_035077.1	16968995	.	C	G	.	.	MAF_USDA=34.706
NC_035077.1	16969015	.	T	G	.	.	MAF_USDA=20.833
NC_035077.1	16969016	.	T	C	.	.	MAF_USDA=16.667
NC_035077.1	16969032	.	A	T	.	.	MAF_USDA=14.583
NC_035077.1	16969034	.	T	G	.	.	MAF_USDA=14.583
NC_035077.1	16969043	.	A	C	.	.	MAF_USDA=20.833
NC_035077.1	16969082	.	T	C	.	.	MAF_USDA=15.476
NC_035077.1	16969099	.	A	G	.	.	MAF_USDA=20.833
NC_035077.1	16969101	.	C	G	.	.	MAF_USDA=14.881
NC_035077.1	16969112	.	A	T	.	.	MAF_USDA=16.071
NC_035077.1	16969123	.	C	A	.	.	MAF_USDA=14.706
NC_035077.1	16969127	.	G	A	.	.	MAF_USDA=2.459
NC_035077.1	16969199	.	A	G	.	.	MAF_USDA=16.667
NC_035077.1	16969273	.	G	C	.	.	MAF_USDA=30.435
NC_035077.1	16969295	.	A	G	.	.	MAF_INRAE=5.0;MAF_USDA=18.75
NC_035077.1	16969320	.	G	A	.	.	MAF_USDA=2.459
NC_035077.1	16969357	.	T	C	.	.	MAF_USDA=33.529
NC_035077.1	16969418	.	C	A	.	.	MAF_USDA=41.176
NC_035077.1	16969472	.	C	A	.	.	MAF_USDA=41.176
NC_035077.1	16969485	.	C	A	.	.	MAF_USDA=7.647
NC_035077.1	16969504	.	A	G	.	.	MAF_USDA=20.833
NC_035077.1	16969516	.	G	A	.	.	MAF_INRAE=36.842;MAF_USDA=7.059
NC_035077.1	16969517	.	C	T	.	.	MAF_USDA=3.279
NC_035077.1	16969537	.	A	C	.	.	MAF_USDA=6.557
NC_035077.1	16969572	.	A	T	.	.	MAF_USDA=42.353
NC_035077.1	16969587	.	C	A	.	.	MAF_USDA=1.639
NC_035077.1	16969655	.	C	A	.	.	MAF_USDA=1.639
NC_035077.1	16970940	.	A	G	.	.	MAF_USDA=6.557
NC_035077.1	16970943	.	C	A	.	.	MAF_USDA=3.279
NC_035077.1	16970992	.	G	A	.	.	MAF_USDA=7.647
NC_035077.1	16971029	.	C	T	.	.	MAF_INRAE=7.595;MAF_USDA=1.765
NC_035077.1	16971045	.	C	T	.	.	MAF_USDA=7.377
NC_035077.1	16971049	.	C	A	.	.	MAF_INRAE=31.579;MAF_USDA=25.882
NC_035077.1	16971084	.	A	G	.	.	MAF_INRAE=49.367;MAF_USDA=26.471
NC_035077.1	16971106	.	T	A	.	.	MAF_INRAE=50.0;MAF_USDA=21.765
NC_035077.1	16971171	.	A	G	.	.	MAF_INRAE=49.367;MAF_USDA=20.588
NC_035077.1	16971179	.	G	A	.	.	MAF_INRAE=49.367;MAF_USDA=27.647
NC_035077.1	16971187	.	T	A	.	.	MAF_USDA=9.836
NC_035077.1	16971220	.	G	A	.	.	MAF_INRAE=12.658
NC_035077.1	16971236	.	G	T	.	.	MAF_INRAE=43.333
NC_035077.1	16971239	.	G	A	.	.	MAF_INRAE=35.0;MAF_USDA=12.5
NC_035077.1	16971247	.	G	T	.	.	MAF_INRAE=47.5;MAF_USDA=20.833
NC_035077.1	16971254	.	G	A	.	.	MAF_INRAE=45.0;MAF_USDA=23.529
NC_035077.1	16971270	.	C	T	.	.	MAF_USDA=7.377
NC_035077.1	16971277	.	A	C	.	.	MAF_USDA=1.639
NC_035077.1	16971278	.	C	A	.	.	MAF_USDA=7.377
NC_035077.1	16971284	.	A	G	.	.	MAF_INRAE=41.667
NC_035077.1	16971328	.	T	C	.	.	MAF_INRAE=6.667;MAF_USDA=45.833
NC_035077.1	16971359	.	A	G	.	.	MAF_USDA=13.115
NC_035077.1	16971367	.	T	G	.	.	MAF_INRAE=43.333;MAF_USDA=19.412
NC_035077.1	16971371	.	T	G	.	.	MAF_INRAE=17.5;MAF_USDA=4.118
NC_035077.1	16971379	.	C	T	.	.	MAF_USDA=12.295
NC_035077.1	16971394	.	C	A	.	.	MAF_INRAE=49.367;MAF_USDA=22.892
NC_035077.1	16971447	.	T	C	.	.	MAF_USDA=6.557
NC_035077.1	16971463	.	C	G	.	.	MAF_INRAE=49.367;MAF_USDA=18.235
NC_035077.1	16971495	.	A	C	.	.	MAF_USDA=5.738
NC_035077.1	16971565	.	G	A	.	.	MAF_USDA=7.377
NC_035077.1	16971568	.	C	G	.	.	MAF_INRAE=49.367;MAF_USDA=20.0
NC_035077.1	16971638	.	A	C	.	.	MAF_USDA=1.639
NC_035077.1	16971640	.	G	A	.	.	MAF_USDA=1.639
NC_035077.1	16971648	.	C	T	.	.	MAF_INRAE=9.167;MAF_USDA=6.471
NC_035077.1	16971681	.	T	C	.	.	MAF_USDA=1.639
NC_035077.1	16971739	.	A	T	.	.	MAF_USDA=3.333
NC_035077.1	16971842	.	A	G	.	.	MAF_USDA=2.083
NC_035077.1	16971850	.	A	T	.	.	MAF_INRAE=50.0;MAF_USDA=20.0
NC_035077.1	16971906	.	C	A	.	.	MAF_INRAE=49.367;MAF_USDA=19.412
NC_035077.1	16971951	.	T	C	.	.	MAF_INRAE=49.367;MAF_USDA=25.294
NC_035077.1	16971974	.	C	G	.	.	MAF_INRAE=2.5;MAF_USDA=1.639
NC_035077.1	16972007	.	G	T	.	.	MAF_INRAE=24.051;MAF_USDA=32.143
NC_035077.1	16972057	.	C	G	.	.	MAF_USDA=1.639
NC_035077.1	16972060	.	A	T	.	.	MAF_USDA=7.377
NC_035077.1	16972063	.	G	A	.	.	MAF_INRAE=3.333;MAF_USDA=6.557
NC_035077.1	16972203	.	G	T	.	.	MAF_INRAE=49.367;MAF_USDA=20.0
NC_035077.1	16972234	.	C	A	.	.	MAF_USDA=4.098
NC_035077.1	16972257	.	G	A	.	.	MAF_USDA=3.279
NC_035077.1	16972345	.	A	G	.	.	MAF_INRAE=21.519;MAF_USDA=43.529
NC_035077.1	16972363	.	T	G	.	.	MAF_INRAE=21.519;MAF_USDA=39.412
NC_035077.1	16972368	.	A	T	.	.	MAF_USDA=1.639
NC_035077.1	16972380	.	T	A	.	.	MAF_INRAE=21.519;MAF_USDA=38.824
NC_035077.1	16972410	.	T	C	.	.	MAF_INRAE=22.152;MAF_USDA=38.824
NC_035077.1	16972454	.	G	T	.	.	MAF_INRAE=5.263
NC_035077.1	16972459	.	C	T	.	.	MAF_INRAE=22.785;MAF_USDA=38.824
NC_035077.1	16972547	.	A	C	.	.	MAF_USDA=30.0
NC_035077.1	16972568	.	C	T	.	.	MAF_USDA=2.083
NC_035077.1	16972589	.	C	A	.	.	MAF_USDA=27.083
NC_035077.1	16972596	.	G	A	.	.	MAF_USDA=4.918
NC_035077.1	16972598	.	C	A	.	.	MAF_USDA=14.583
NC_035077.1	16972602	.	T	A	.	.	MAF_USDA=39.583
NC_035077.1	16972613	.	A	G	.	.	MAF_USDA=31.25
NC_035077.1	16972681	.	A	G	.	.	MAF_USDA=18.75
NC_035077.1	16972715	.	G	A	.	.	MAF_USDA=29.167
NC_035077.1	16973941	.	T	A	.	.	MAF_USDA=20.833
NC_035077.1	16973947	.	T	G	.	.	MAF_USDA=16.667
NC_035077.1	16973979	.	A	T	.	.	MAF_USDA=1.724
NC_035077.1	16974067	.	A	C	.	.	MAF_USDA=29.31
NC_035077.1	16974084	.	C	T	.	.	MAF_USDA=4.237
NC_035077.1	16974227	.	C	A	.	.	MAF_INRAE=26.316;MAF_USDA=7.377
NC_035077.1	16974237	.	T	C	.	.	MAF_INRAE=12.025;MAF_USDA=8.197
NC_035077.1	16974452	.	C	T	.	.	MAF_USDA=4.098
NC_035077.1	16974462	.	T	C	.	.	MAF_INRAE=21.519;MAF_USDA=27.647
NC_035077.1	16974474	.	C	T	.	.	MAF_INRAE=21.519;MAF_USDA=45.294
NC_035077.1	16974531	.	A	T	.	.	MAF_USDA=5.738
NC_035077.1	16974533	.	G	T	.	.	MAF_INRAE=5.263;MAF_USDA=35.246
NC_035077.1	16974534	.	A	T	.	.	MAF_USDA=5.738
NC_035077.1	16974596	.	C	G	.	.	MAF_USDA=3.279
NC_035077.1	16974612	.	C	T	.	.	MAF_USDA=4.918
NC_035077.1	16974614	.	G	A	.	.	MAF_USDA=3.279
NC_035077.1	16974628	.	T	G	.	.	MAF_INRAE=12.658;MAF_USDA=16.393
NC_035077.1	16974647	.	A	T	.	.	MAF_USDA=5.738
NC_035077.1	16974649	.	C	T	.	.	MAF_INRAE=8.333;MAF_USDA=9.836
NC_035077.1	16974653	.	A	G	.	.	MAF_INRAE=8.333;MAF_USDA=10.0
NC_035077.1	16974689	.	C	A	.	.	MAF_INRAE=20.886;MAF_USDA=23.529
NC_035077.1	16974703	.	C	T	.	.	MAF_USDA=2.459
NC_035077.1	16974742	.	G	T	.	.	MAF_USDA=4.918
NC_035077.1	16974760	.	T	A	.	.	MAF_INRAE=16.667;MAF_USDA=5.882
NC_035077.1	16974798	.	G	C	.	.	MAF_USDA=3.279
NC_035077.1	16975296	.	G	T	.	.	MAF_USDA=29.167
NC_035077.1	16975473	.	A	C	.	.	MAF_USDA=20.833
NC_035077.1	16975478	.	C	A	.	.	MAF_USDA=17.647
NC_035077.1	16975506	.	A	C	.	.	MAF_USDA=2.5
NC_035077.1	16975529	.	T	A	.	.	MAF_USDA=20.833
NC_035077.1	16975613	.	C	T	.	.	MAF_USDA=29.167
NC_035077.1	16975623	.	C	T	.	.	MAF_USDA=40.854
NC_035077.1	16975652	.	A	C	.	.	MAF_INRAE=26.316;MAF_USDA=4.167
NC_035077.1	16975678	.	G	T	.	.	MAF_INRAE=26.316
NC_035077.1	16975711	.	G	A	.	.	MAF_USDA=10.0
NC_035077.1	16976233	.	T	G	.	.	MAF_USDA=8.824
NC_035077.1	16976234	.	T	G	.	.	MAF_USDA=48.235
NC_035077.1	16976239	.	C	A	.	.	MAF_USDA=49.412
NC_035077.1	16976240	.	A	G	.	.	MAF_USDA=30.588
NC_035077.1	16976244	.	T	C	.	.	MAF_USDA=16.471
NC_035077.1	16976252	.	G	A	.	.	MAF_USDA=3.279
NC_035077.1	16976297	.	A	C	.	.	MAF_USDA=6.25
NC_035077.1	16976310	.	C	T	.	.	MAF_USDA=2.459
NC_035077.1	16976326	.	T	C	.	.	MAF_INRAE=20.253;MAF_USDA=9.412
NC_035077.1	16976333	.	T	G	.	.	MAF_USDA=3.279
NC_035077.1	16976338	.	A	C	.	.	MAF_INRAE=46.203;MAF_USDA=49.412
NC_035077.1	16976350	.	T	C	.	.	MAF_INRAE=44.937;MAF_USDA=16.471
NC_035077.1	16976356	.	G	A	.	.	MAF_INRAE=30.38;MAF_USDA=2.083
NC_035077.1	16976358	.	T	A	.	.	MAF_USDA=4.118
NC_035077.1	16976369	.	T	G	.	.	MAF_INRAE=24.051
NC_035077.1	16976370	.	A	G	.	.	MAF_INRAE=22.5;MAF_USDA=31.25
NC_035077.1	16976378	.	G	T	.	.	MAF_INRAE=47.5;MAF_USDA=33.333
NC_035077.1	16976379	.	A	T	.	.	MAF_USDA=11.905
NC_035077.1	16976380	.	C	A	.	.	MAF_USDA=10.0
NC_035077.1	16976381	.	A	C	.	.	MAF_USDA=10.833
NC_035077.1	16976382	.	T	A	.	.	MAF_USDA=13.095
NC_035077.1	16976385	.	C	T	.	.	MAF_USDA=10.833
NC_035077.1	16976386	.	A	C	.	.	MAF_USDA=9.016
NC_035077.1	16976387	.	C	A	.	.	MAF_USDA=12.941
NC_035077.1	16976391	.	C	T	.	.	MAF_USDA=9.836
NC_035077.1	16976392	.	T	C	.	.	MAF_USDA=9.836
NC_035077.1	16976406	.	G	T	.	.	MAF_USDA=7.377
NC_035077.1	16976432	.	A	C	.	.	MAF_INRAE=4.167;MAF_USDA=8.235
NC_035077.1	16976438	.	T	G	.	.	MAF_INRAE=36.842;MAF_USDA=29.167
NC_035077.1	16976442	.	C	A	.	.	MAF_USDA=6.627
NC_035077.1	16976443	.	A	G	.	.	MAF_USDA=6.548
NC_035077.1	16976461	.	A	T	.	.	MAF_INRAE=36.842;MAF_USDA=39.759
NC_035077.1	16976492	.	A	G	.	.	MAF_INRAE=32.911;MAF_USDA=12.353
NC_035077.1	16976495	.	G	T	.	.	MAF_USDA=1.639
NC_035077.1	16976507	.	T	G	.	.	MAF_INRAE=18.354;MAF_USDA=7.059
NC_035077.1	16976511	.	G	A	.	.	MAF_USDA=1.639
NC_035077.1	16976525	.	G	C	.	.	MAF_INRAE=25.0;MAF_USDA=8.235
NC_035077.1	16976568	.	A	G	.	.	MAF_USDA=4.918
NC_035077.1	16976597	.	T	A	.	.	MAF_INRAE=29.167;MAF_USDA=31.765
NC_035077.1	16976775	.	T	G	.	.	MAF_USDA=2.5
NC_035077.1	16976985	.	G	A	.	.	MAF_USDA=1.667
NC_035077.1	16977002	.	C	T	.	.	MAF_USDA=4.918
NC_035077.1	16977050	.	G	T	.	.	MAF_INRAE=26.582;MAF_USDA=37.059
NC_035077.1	16977071	.	A	T	.	.	MAF_USDA=8.333
NC_035077.1	16977073	.	T	C	.	.	MAF_USDA=4.918
NC_035077.1	16977075	.	C	T	.	.	MAF_INRAE=15.789;MAF_USDA=36.31
NC_035077.1	16977102	.	A	G	.	.	MAF_INRAE=3.333
NC_035077.1	16977321	.	T	A	.	.	MAF_USDA=30.952
NC_035077.1	16977453	.	C	A	.	.	MAF_USDA=6.25
NC_035077.1	16977461	.	A	T	.	.	MAF_USDA=6.25
NC_035077.1	16977462	.	T	G	.	.	MAF_INRAE=13.291;MAF_USDA=5.833
NC_035077.1	16977474	.	G	A	.	.	MAF_INRAE=37.975;MAF_USDA=31.176
NC_035077.1	16977481	.	A	T	.	.	MAF_USDA=1.639
NC_035077.1	16977513	.	T	G	.	.	MAF_INRAE=7.595;MAF_USDA=30.0
NC_035077.1	16977517	.	T	A	.	.	MAF_USDA=2.459
NC_035077.1	16977535	.	G	A	.	.	MAF_USDA=1.639
NC_035077.1	16977578	.	G	A	.	.	MAF_USDA=1.639
NC_035077.1	16977579	.	G	A	.	.	MAF_INRAE=15.789;MAF_USDA=20.0
NC_035077.1	16977629	.	C	T	.	.	MAF_USDA=4.167
NC_035077.1	16977663	.	G	T	.	.	MAF_USDA=4.167
NC_035077.1	16977701	.	C	A	.	.	MAF_USDA=1.667
NC_035077.1	16977757	.	A	T	.	.	MAF_INRAE=21.053;MAF_USDA=18.235
NC_035077.1	16977759	.	T	C	.	.	MAF_USDA=21.765
NC_035077.1	16977786	.	A	T	.	.	MAF_INRAE=11.392;MAF_USDA=19.643
NC_035077.1	16977791	.	C	G	.	.	MAF_USDA=6.548
NC_035077.1	16977792	.	G	A	.	.	MAF_USDA=5.0
NC_035077.1	16977797	.	G	T	.	.	MAF_USDA=1.667
NC_035077.1	16977839	.	T	C	.	.	MAF_INRAE=49.367;MAF_USDA=37.647
NC_035077.1	16977862	.	C	T	.	.	MAF_INRAE=4.167;MAF_USDA=32.941
NC_035077.1	16977955	.	A	T	.	.	MAF_USDA=17.647
NC_035077.1	16977964	.	G	A	.	.	MAF_USDA=1.639
NC_035077.1	16978025	.	G	A	.	.	MAF_USDA=4.918
NC_035077.1	16978034	.	T	C	.	.	MAF_USDA=4.918
NC_035077.1	16978048	.	C	A	.	.	MAF_USDA=50.0
NC_035077.1	16978061	.	T	C	.	.	MAF_USDA=5.0
NC_035077.1	16978075	.	G	A	.	.	MAF_USDA=37.5
NC_035077.1	16983229	.	G	C	.	.	MAF_INRAE=5.833
NC_035077.1	16983391	.	G	A	.	.	MAF_USDA=47.647
NC_035077.1	16983421	.	T	C	.	.	MAF_USDA=18.824
NC_035077.1	16983456	.	C	T	.	.	MAF_USDA=17.059
NC_035077.1	16983501	.	G	A	.	.	MAF_USDA=4.098
NC_035077.1	16983535	.	A	T	.	.	MAF_INRAE=16.667;MAF_USDA=19.412
NC_035077.1	16983629	.	C	A	.	.	MAF_USDA=6.034
NC_035077.1	16983776	.	G	T	.	.	MAF_INRAE=5.263
NC_035077.1	16983886	.	C	T	.	.	MAF_USDA=1.639
NC_035077.1	16983897	.	G	A	.	.	MAF_INRAE=22.152;MAF_USDA=4.706
NC_035077.1	16983973	.	C	T	.	.	MAF_USDA=1.639
NC_035077.1	16984008	.	C	A	.	.	MAF_USDA=1.639
NC_035077.1	16984034	.	G	A	.	.	MAF_INRAE=5.263;MAF_USDA=23.529
NC_035077.1	16984039	.	T	C	.	.	MAF_USDA=20.0
NC_035077.1	16984165	.	C	T	.	.	MAF_INRAE=5.263;MAF_USDA=4.098
NC_035077.1	16984231	.	C	T	.	.	MAF_INRAE=5.263;MAF_USDA=4.098
NC_035077.1	16984321	.	C	A	.	.	MAF_INRAE=13.924;MAF_USDA=9.412
NC_035077.1	16984378	.	A	T	.	.	MAF_USDA=18.235
NC_035077.1	16984411	.	A	C	.	.	MAF_INRAE=5.263
NC_035077.1	16984476	.	G	C	.	.	MAF_USDA=2.459
NC_035077.1	16984500	.	C	T	.	.	MAF_INRAE=5.263;MAF_USDA=4.167
NC_035077.1	16984517	.	A	T	.	.	MAF_INRAE=22.785;MAF_USDA=4.706
NC_035077.1	16984531	.	T	G	.	.	MAF_USDA=5.738
NC_035077.1	16984589	.	A	G	.	.	MAF_USDA=20.0
NC_035077.1	16984601	.	T	A	.	.	MAF_USDA=1.639
NC_035077.1	16984696	.	A	G	.	.	MAF_INRAE=5.263;MAF_USDA=3.279
NC_035077.1	16984735	.	T	C	.	.	MAF_INRAE=5.263;MAF_USDA=22.941
NC_035077.1	16984777	.	T	G	.	.	MAF_INRAE=16.456;MAF_USDA=44.706
NC_035077.1	16984848	.	C	T	.	.	MAF_USDA=19.643
NC_035077.1	16984875	.	T	C	.	.	MAF_INRAE=6.962;MAF_USDA=4.762
NC_035077.1	16984885	.	A	G	.	.	MAF_INRAE=12.658;MAF_USDA=38.095
NC_035077.1	16984946	.	C	A	.	.	MAF_INRAE=10.759;MAF_USDA=27.083
NC_035077.1	16985030	.	T	G	.	.	MAF_INRAE=26.582;MAF_USDA=31.25
NC_035077.1	16985031	.	C	T	.	.	MAF_INRAE=26.667;MAF_USDA=40.0
NC_035077.1	16985090	.	T	C	.	.	MAF_USDA=20.0
NC_035077.1	16985156	.	T	C	.	.	MAF_INRAE=50.0;MAF_USDA=40.588
NC_035077.1	16985233	.	T	G	.	.	MAF_USDA=7.647
NC_035077.1	16985461	.	T	C	.	.	MAF_USDA=1.639
NC_035077.1	16985467	.	G	A	.	.	MAF_USDA=1.639
NC_035077.1	16985556	.	A	T	.	.	MAF_USDA=10.417
NC_035077.1	16985610	.	G	T	.	.	MAF_USDA=12.295
NC_035077.1	16985664	.	A	C	.	.	MAF_USDA=8.824
NC_035077.1	16985676	.	T	A	.	.	MAF_INRAE=7.595;MAF_USDA=5.738
NC_035077.1	16985714	.	T	G	.	.	MAF_USDA=2.941
NC_035077.1	16985725	.	A	C	.	.	MAF_INRAE=13.924;MAF_USDA=9.412
NC_035077.1	16985769	.	A	G	.	.	MAF_USDA=5.738
NC_035077.1	16985795	.	A	G	.	.	MAF_USDA=1.639
NC_035077.1	16985865	.	C	A	.	.	MAF_USDA=4.098
NC_035077.1	16985889	.	G	T	.	.	MAF_INRAE=5.263;MAF_USDA=4.098
NC_035077.1	16985921	.	G	A	.	.	MAF_USDA=25.0
NC_035077.1	16986109	.	C	A	.	.	MAF_INRAE=12.658;MAF_USDA=6.471
NC_035077.1	16986157	.	A	T	.	.	MAF_USDA=1.639
NC_035077.1	16986162	.	G	T	.	.	MAF_USDA=4.918
NC_035077.1	16986187	.	C	T	.	.	MAF_USDA=10.417
NC_035077.1	16986284	.	G	A	.	.	MAF_USDA=11.31
NC_035077.1	16986332	.	C	T	.	.	MAF_USDA=2.5
NC_035077.1	16986370	.	T	C	.	.	MAF_USDA=8.824
NC_035077.1	16986489	.	T	C	.	.	MAF_INRAE=16.456;MAF_USDA=42.353
NC_035077.1	16986580	.	C	A	.	.	MAF_USDA=1.639
NC_035077.1	16986593	.	G	A	.	.	MAF_INRAE=10.526
NC_035077.1	16986600	.	G	A	.	.	MAF_INRAE=5.263;MAF_USDA=3.279
NC_035077.1	16986641	.	C	T	.	.	MAF_USDA=3.279
NC_035077.1	16986782	.	G	A	.	.	MAF_USDA=1.639
NC_035077.1	16986783	.	T	C	.	.	MAF_USDA=4.118
NC_035077.1	16986799	.	C	G	.	.	MAF_USDA=4.098
NC_035077.1	16986875	.	C	A	.	.	MAF_INRAE=15.19;MAF_USDA=31.765
NC_035077.1	16986992	.	G	A	.	.	MAF_USDA=1.639
NC_035077.1	16987055	.	GAG	GAA	.	.	MAF_USDA=31.25
NC_035077.1	16987057	.	G	A	.	.	MAF_INRAE=32.911;MAF_USDA=13.115
NC_035077.1	16987074	.	G	A	.	.	MAF_USDA=11.176
NC_035077.1	16987087	.	A	C	.	.	MAF_INRAE=6.667
NC_035077.1	16987091	.	G	A	.	.	MAF_INRAE=6.667
NC_035077.1	16987101	.	G	T	.	.	MAF_INRAE=16.456;MAF_USDA=43.529
NC_035077.1	16987124	.	G	A	.	.	MAF_INRAE=16.456;MAF_USDA=43.529
NC_035077.1	16987137	.	G	A	.	.	MAF_INRAE=16.456;MAF_USDA=44.118
NC_035077.1	16987171	.	C	T	.	.	MAF_USDA=1.639
NC_035077.1	16987228	.	C	T	.	.	MAF_INRAE=5.263;MAF_USDA=3.279
NC_035077.1	16987320	.	C	T	.	.	MAF_INRAE=5.263;MAF_USDA=4.098
NC_035077.1	16987376	.	G	A	.	.	MAF_USDA=2.459
NC_035077.1	16987386	.	C	T	.	.	MAF_USDA=1.639
NC_035077.1	16987387	.	G	T	.	.	MAF_INRAE=6.962
NC_035077.1	16987405	.	C	T	.	.	MAF_USDA=1.639
NC_035077.1	16987463	.	G	T	.	.	MAF_INRAE=5.263;MAF_USDA=4.167
NC_035077.1	16987465	.	C	T	.	.	MAF_USDA=4.167
NC_035077.1	16987491	.	C	T	.	.	MAF_USDA=28.235
NC_035077.1	16987551	.	T	C	.	.	MAF_INRAE=29.114;MAF_USDA=2.459
NC_035077.1	16987553	.	C	T	.	.	MAF_INRAE=13.924;MAF_USDA=8.235
NC_035077.1	16987568	.	G	T	.	.	MAF_INRAE=16.667
NC_035077.1	16987570	.	A	T	.	.	MAF_INRAE=16.667
NC_035077.1	16987639	.	A	G	.	.	MAF_USDA=2.5
NC_035077.1	16987653	.	C	A	.	.	MAF_INRAE=15.833;MAF_USDA=22.917
NC_035077.1	16987821	.	C	A	.	.	MAF_INRAE=5.263;MAF_USDA=4.098
NC_035077.1	16987880	.	C	T	.	.	MAF_INRAE=29.114;MAF_USDA=3.279
NC_035077.1	16987931	.	A	G	.	.	MAF_USDA=13.934
NC_035077.1	16987994	.	A	G	.	.	MAF_USDA=8.333
NC_035077.1	16988054	.	A	G	.	.	MAF_USDA=2.459
NC_035077.1	16988135	.	T	G	.	.	MAF_INRAE=15.19;MAF_USDA=37.059
NC_035077.1	16988136	.	T	C	.	.	MAF_INRAE=15.833;MAF_USDA=37.059
NC_035077.1	16988153	.	A	C	.	.	MAF_INRAE=13.291;MAF_USDA=20.0
NC_035077.1	16988234	.	G	T	.	.	MAF_USDA=2.459
NC_035077.1	16988246	.	A	G	.	.	MAF_USDA=2.459
NC_035077.1	16988261	.	C	G	.	.	MAF_INRAE=8.861;MAF_USDA=5.882
NC_035077.1	16988293	.	G	A	.	.	MAF_INRAE=24.684;MAF_USDA=15.294
NC_035077.1	16988374	.	A	G	.	.	MAF_USDA=3.39
NC_035077.1	16988391	.	C	T	.	.	MAF_USDA=5.932
NC_035077.1	16988435	.	G	A	.	.	MAF_USDA=4.217
NC_035077.1	16988656	.	G	T	.	.	MAF_INRAE=5.263
NC_035077.1	16988673	.	C	T	.	.	MAF_USDA=2.542
NC_035077.1	16988746	.	G	T	.	.	MAF_USDA=3.279
NC_035077.1	16988758	.	T	C	.	.	MAF_USDA=6.557
NC_035077.1	16988759	.	G	A	.	.	MAF_USDA=6.557
NC_035077.1	16988876	.	A	G	.	.	MAF_INRAE=15.823;MAF_USDA=35.417
NC_035077.1	16988904	.	G	T	.	.	MAF_USDA=5.738
NC_035077.1	16988991	.	T	C	.	.	MAF_INRAE=10.526;MAF_USDA=30.0
NC_035077.1	16989009	.	T	G	.	.	MAF_INRAE=5.263;MAF_USDA=4.167
NC_035077.1	16989037	.	G	T	.	.	MAF_INRAE=48.734;MAF_USDA=27.083
NC_035077.1	16989102	.	C	A	.	.	MAF_USDA=2.459
NC_035077.1	16989126	.	C	G	.	.	MAF_INRAE=16.456;MAF_USDA=44.706
NC_035077.1	16989175	.	G	T	.	.	MAF_USDA=14.754
NC_035077.1	16989263	.	G	A	.	.	MAF_INRAE=14.557;MAF_USDA=9.412
NC_035077.1	16989310	.	G	A	.	.	MAF_USDA=2.459
NC_035077.1	16989316	.	C	T	.	.	MAF_INRAE=17.089;MAF_USDA=43.529
NC_035077.1	16989501	.	T	A	.	.	MAF_USDA=3.279
NC_035077.1	16989550	.	A	T	.	.	MAF_INRAE=19.167
NC_035077.1	16989584	.	T	G	.	.	MAF_INRAE=10.526;MAF_USDA=18.235
NC_035077.1	16989696	.	T	C	.	.	MAF_INRAE=21.053
NC_035077.1	16989721	.	G	A	.	.	MAF_INRAE=16.456;MAF_USDA=42.262
NC_035077.1	16989746	.	G	T	.	.	MAF_INRAE=7.895;MAF_USDA=20.0
NC_035077.1	16989806	.	C	T	.	.	MAF_INRAE=5.263;MAF_USDA=6.471
NC_035077.1	16989807	.	T	A	.	.	MAF_USDA=12.295
NC_035077.1	16989820	.	C	A	.	.	MAF_USDA=8.333
NC_035077.1	16989839	.	C	T	.	.	MAF_USDA=29.167
NC_035077.1	16990014	.	T	G	.	.	MAF_USDA=18.75
NC_035077.1	16990347	.	C	T	.	.	MAF_INRAE=10.526;MAF_USDA=18.75
NC_035077.1	16990366	.	G	A	.	.	MAF_INRAE=5.263;MAF_USDA=4.706
NC_035077.1	16990442	.	A	C	.	.	MAF_INRAE=15.789
NC_035077.1	16990967	.	T	G	.	.	MAF_USDA=16.667
NC_035077.1	16991047	.	C	A	.	.	MAF_INRAE=7.895;MAF_USDA=16.667
NC_035077.1	16991096	.	C	A	.	.	MAF_USDA=8.235
NC_035077.1	16991164	.	A	G	.	.	MAF_USDA=7.059
NC_035077.1	16991278	.	A	G	.	.	MAF_USDA=1.639
NC_035077.1	16991311	.	T	A	.	.	MAF_USDA=2.459
NC_035077.1	16991346	.	G	A	.	.	MAF_INRAE=5.263
NC_035077.1	16991423	.	C	T	.	.	MAF_USDA=1.639
NC_035077.1	16991472	.	G	T	.	.	MAF_INRAE=5.833
NC_035077.1	16991489	.	A	T	.	.	MAF_INRAE=16.456;MAF_USDA=42.857
NC_035077.1	16991590	.	T	G	.	.	MAF_INRAE=48.734;MAF_USDA=25.294
NC_035077.1	16991706	.	T	G	.	.	MAF_USDA=5.738
NC_035077.1	16991726	.	A	C	.	.	MAF_USDA=22.941
NC_035077.1	16991739	.	C	T	.	.	MAF_USDA=4.118
NC_035077.1	16991754	.	C	T	.	.	MAF_INRAE=13.924;MAF_USDA=22.941
NC_035077.1	16991762	.	G	A	.	.	MAF_INRAE=12.5
NC_035077.1	16991765	.	G	T	.	.	MAF_INRAE=12.5
NC_035077.1	16991767	.	C	T	.	.	MAF_INRAE=12.5
NC_035077.1	16991771	.	C	T	.	.	MAF_INRAE=14.167
NC_035077.1	16991784	.	G	A	.	.	MAF_INRAE=11.667
NC_035077.1	16991864	.	T	G	.	.	MAF_INRAE=2.5;MAF_USDA=2.459
NC_035077.1	16991868	.	C	T	.	.	MAF_INRAE=22.5
NC_035077.1	16991918	.	A	C	.	.	MAF_INRAE=18.333
NC_035077.1	16991959	.	C	A	.	.	MAF_INRAE=16.667
NC_035077.1	16991969	.	C	T	.	.	MAF_INRAE=14.167
NC_035077.1	16992022	.	A	G	.	.	MAF_INRAE=23.333
NC_035077.1	16992041	.	G	A	.	.	MAF_INRAE=22.5
NC_035077.1	16992059	.	T	G	.	.	MAF_INRAE=2.5
NC_035077.1	16992079	.	T	A	.	.	MAF_INRAE=31.667
NC_035077.1	16992091	.	G	A	.	.	MAF_INRAE=26.667
NC_035077.1	16992102	.	G	A	.	.	MAF_INRAE=27.5
NC_035077.1	16992158	.	G	T	.	.	MAF_INRAE=33.333
NC_035077.1	16992172	.	A	T	.	.	MAF_INRAE=33.333
NC_035077.1	16992209	.	G	T	.	.	MAF_INRAE=16.667
NC_035077.1	16992227	.	C	T	.	.	MAF_INRAE=10.0
NC_035077.1	16992251	.	G	A	.	.	MAF_INRAE=2.5
NC_035077.1	16992276	.	C	G	.	.	MAF_USDA=13.934
NC_035077.1	16992301	.	G	T	.	.	MAF_INRAE=14.167;MAF_USDA=29.167
NC_035077.1	16992313	.	C	T	.	.	MAF_INRAE=15.833;MAF_USDA=20.833
NC_035077.1	16992314	.	C	T	.	.	MAF_USDA=18.235
NC_035077.1	16992315	.	G	A	.	.	MAF_INRAE=15.833
NC_035077.1	16992328	.	A	C	.	.	MAF_USDA=16.471
NC_035077.1	16992341	.	G	A	.	.	MAF_INRAE=2.5;MAF_USDA=1.639
NC_035077.1	16992380	.	G	C	.	.	MAF_INRAE=20.833
NC_035077.1	16992407	.	A	T	.	.	MAF_INRAE=21.667
NC_035077.1	16992415	.	T	G	.	.	MAF_INRAE=48.333
NC_035077.1	16992425	.	G	T	.	.	MAF_INRAE=20.0
NC_035077.1	16992440	.	T	A	.	.	MAF_INRAE=19.167
NC_035077.1	16992449	.	G	A	.	.	MAF_INRAE=18.333
NC_035077.1	16992467	.	T	A	.	.	MAF_INRAE=12.658;MAF_USDA=8.824
NC_035077.1	16992503	.	A	G	.	.	MAF_USDA=9.836
NC_035077.1	16992515	.	G	A	.	.	MAF_INRAE=3.333
NC_035077.1	16992527	.	G	A	.	.	MAF_USDA=15.882
NC_035077.1	16992545	.	A	T	.	.	MAF_USDA=1.639
NC_035077.1	16992548	.	T	A	.	.	MAF_INRAE=2.5
NC_035077.1	16992581	.	A	T	.	.	MAF_INRAE=7.5
NC_035077.1	16992628	.	T	A	.	.	MAF_INRAE=10.0
NC_035077.1	16992629	.	G	A	.	.	MAF_INRAE=10.0
NC_035077.1	16992636	.	T	C	.	.	MAF_USDA=1.639
NC_035077.1	16992662	.	G	A	.	.	MAF_INRAE=9.167
NC_035077.1	16992677	.	G	A	.	.	MAF_INRAE=4.167
NC_035077.1	16992704	.	G	T	.	.	MAF_INRAE=2.5
NC_035077.1	16992769	.	C	T	.	.	MAF_INRAE=5.263;MAF_USDA=4.167
NC_035077.1	16992818	.	G	A	.	.	MAF_INRAE=5.263;MAF_USDA=4.098
NC_035077.1	16992865	.	T	G	.	.	MAF_INRAE=10.526;MAF_USDA=31.176
NC_035077.1	16992870	.	T	C	.	.	MAF_USDA=2.941
NC_035077.1	16992985	.	T	A	.	.	MAF_USDA=2.459
NC_035077.1	16993000	.	T	A	.	.	MAF_USDA=14.754
NC_035077.1	16993111	.	C	G	.	.	MAF_INRAE=10.526;MAF_USDA=22.941
NC_035077.1	16993222	.	G	A	.	.	MAF_USDA=10.417
NC_035077.1	16993286	.	A	G	.	.	MAF_INRAE=2.5;MAF_USDA=12.941
NC_035077.1	16993313	.	A	G	.	.	MAF_INRAE=10.526;MAF_USDA=24.706
NC_035077.1	16993356	.	A	C	.	.	MAF_USDA=13.934
NC_035077.1	16993404	.	CA	CG	.	.	MAF_USDA=8.333
NC_035077.1	16993405	.	A	G	.	.	MAF_INRAE=10.526;MAF_USDA=42.241
NC_035077.1	16993743	.	A	T	.	.	MAF_INRAE=5.263;MAF_USDA=4.167
NC_035077.1	16993747	.	A	C	.	.	MAF_USDA=11.176
NC_035077.1	16993819	.	C	T	.	.	MAF_USDA=3.279
NC_035077.1	16993820	.	G	A	.	.	MAF_USDA=1.639
NC_035077.1	16993835	.	T	A	.	.	MAF_INRAE=10.526;MAF_USDA=28.824
NC_035077.1	16993860	.	G	T	.	.	MAF_INRAE=7.5
NC_035077.1	16993917	.	G	T	.	.	MAF_USDA=3.279
NC_035077.1	16993969	.	C	T	.	.	MAF_INRAE=10.526;MAF_USDA=27.647
NC_035077.1	16993977	.	G	A	.	.	MAF_INRAE=10.526;MAF_USDA=27.647
NC_035077.1	16994000	.	G	C	.	.	MAF_INRAE=5.263;MAF_USDA=3.279
NC_035077.1	16994034	.	A	C	.	.	MAF_INRAE=5.263;MAF_USDA=3.279
NC_035077.1	16994096	.	T	C	.	.	MAF_INRAE=10.526;MAF_USDA=28.235
NC_035077.1	16994111	.	C	T	.	.	MAF_INRAE=5.263;MAF_USDA=1.639
NC_035077.1	16994146	.	C	G	.	.	MAF_INRAE=2.5;MAF_USDA=7.377
NC_035077.1	16994442	.	T	C	.	.	MAF_INRAE=48.734;MAF_USDA=27.647
NC_035077.1	16994445	.	G	T	.	.	MAF_INRAE=47.5;MAF_USDA=27.647
NC_035077.1	16994467	.	G	C	.	.	MAF_USDA=9.412
NC_035077.1	16994498	.	G	A	.	.	MAF_USDA=1.639
NC_035077.1	16994506	.	T	C	.	.	MAF_INRAE=32.278;MAF_USDA=18.235
NC_035077.1	16994593	.	G	A	.	.	MAF_USDA=2.459
NC_035077.1	16994753	.	T	G	.	.	MAF_USDA=1.639
NC_035077.1	16994949	.	G	A	.	.	MAF_INRAE=5.263;MAF_USDA=4.918
NC_035077.1	16995074	.	G	T	.	.	MAF_USDA=2.459
NC_035077.1	16995160	.	T	G	.	.	MAF_USDA=21.176
NC_035077.1	16995209	.	A	G	.	.	MAF_INRAE=7.595
NC_035077.1	16995298	.	T	C	.	.	MAF_INRAE=22.152;MAF_USDA=44.578
NC_035077.1	16995465	.	C	A	.	.	MAF_USDA=26.506
NC_035077.1	16995644	.	G	A	.	.	MAF_INRAE=13.924;MAF_USDA=5.952
NC_035077.1	16995783	.	C	T	.	.	MAF_INRAE=13.924;MAF_USDA=9.412
NC_035077.1	16995846	.	G	A	.	.	MAF_INRAE=5.263;MAF_USDA=4.167
NC_035077.1	16995912	.	A	G	.	.	MAF_INRAE=14.167;MAF_USDA=46.429
NC_035077.1	16995955	.	C	T	.	.	MAF_USDA=6.25
NC_035077.1	16995964	.	T	G	.	.	MAF_USDA=15.833
NC_035077.1	16995987	.	G	A	.	.	MAF_INRAE=6.962
NC_035077.1	16996035	.	C	A	.	.	MAF_USDA=1.695
NC_035077.1	16996049	.	G	A	.	.	MAF_USDA=25.301
NC_035077.1	16996051	.	T	G	.	.	MAF_USDA=1.695
NC_035077.1	16996157	.	T	G	.	.	MAF_INRAE=5.263
NC_035077.1	16996168	.	C	T	.	.	MAF_INRAE=5.263
NC_035077.1	16996204	.	C	A	.	.	MAF_INRAE=10.526;MAF_USDA=29.762
NC_035077.1	16996213	.	C	T	.	.	MAF_USDA=1.667
NC_035077.1	16996321	.	C	T	.	.	MAF_INRAE=5.263;MAF_USDA=5.0
NC_035077.1	16996438	.	C	G	.	.	MAF_USDA=1.695
NC_035077.1	16996535	.	A	C	.	.	MAF_USDA=5.833
NC_035077.1	16996550	.	A	G	.	.	MAF_INRAE=29.114;MAF_USDA=4.167
NC_035077.1	16996605	.	A	T	.	.	MAF_USDA=6.78
NC_035077.1	16996735	.	T	C	.	.	MAF_INRAE=6.962;MAF_USDA=6.78
NC_035077.1	16996747	.	G	A	.	.	MAF_INRAE=5.263;MAF_USDA=3.39
NC_035077.1	16996759	.	A	G	.	.	MAF_USDA=10.417
NC_035077.1	16996778	.	G	T	.	.	MAF_INRAE=5.263
NC_035077.1	16996836	.	G	A	.	.	MAF_USDA=1.695
NC_035077.1	16996909	.	T	C	.	.	MAF_USDA=1.639
NC_035077.1	16996975	.	C	A	.	.	MAF_INRAE=5.263;MAF_USDA=2.459
NC_035077.1	16997084	.	T	C	.	.	MAF_INRAE=11.667;MAF_USDA=31.25
NC_035077.1	16997100	.	C	T	.	.	MAF_INRAE=12.5;MAF_USDA=29.167
NC_035077.1	16997147	.	T	C	.	.	MAF_USDA=4.167
NC_035077.1	16997240	.	G	T	.	.	MAF_INRAE=5.263;MAF_USDA=2.459
NC_035077.1	16997321	.	G	A	.	.	MAF_INRAE=13.291;MAF_USDA=10.0
NC_035077.1	16997381	.	G	A	.	.	MAF_USDA=1.639
NC_035077.1	16997421	.	A	C	.	.	MAF_INRAE=28.481;MAF_USDA=41.667
NC_035077.1	16997503	.	C	T	.	.	MAF_USDA=3.279
NC_035077.1	16997618	.	T	C	.	.	MAF_USDA=4.918
NC_035077.1	16997637	.	G	A	.	.	MAF_INRAE=2.5;MAF_USDA=29.167
NC_035077.1	16997788	.	G	A	.	.	MAF_INRAE=13.291;MAF_USDA=10.588
NC_035077.1	16997797	.	T	A	.	.	MAF_INRAE=5.263;MAF_USDA=4.167
NC_035077.1	16997890	.	A	G	.	.	MAF_INRAE=21.519;MAF_USDA=45.294
NC_035077.1	16997901	.	C	T	.	.	MAF_USDA=2.459
NC_035077.1	16997952	.	G	A	.	.	MAF_USDA=3.529
NC_035077.1	16997958	.	G	A	.	.	MAF_USDA=4.706
NC_035077.1	16997989	.	A	G	.	.	MAF_USDA=3.279
NC_035077.1	16998142	.	G	T	.	.	MAF_USDA=1.639
NC_035077.1	16998150	.	T	C	.	.	MAF_USDA=4.098
NC_035077.1	16998187	.	A	C	.	.	MAF_USDA=1.639
NC_035077.1	16998220	.	A	C	.	.	MAF_INRAE=29.114;MAF_USDA=40.0
NC_035077.1	16998250	.	T	C	.	.	MAF_INRAE=6.962;MAF_USDA=5.738
NC_035077.1	16998365	.	C	T	.	.	MAF_INRAE=7.5
NC_035077.1	16998373	.	A	T	.	.	MAF_INRAE=7.5
NC_035077.1	16998405	.	G	A	.	.	MAF_INRAE=13.924;MAF_USDA=7.059
NC_035077.1	16998413	.	T	G	.	.	MAF_INRAE=13.924;MAF_USDA=8.824
NC_035077.1	16998416	.	T	A	.	.	MAF_INRAE=29.114;MAF_USDA=3.279
NC_035077.1	16998448	.	T	G	.	.	MAF_INRAE=6.962;MAF_USDA=4.918
NC_035077.1	16998461	.	A	T	.	.	MAF_USDA=1.639
NC_035077.1	16998514	.	A	T	.	.	MAF_INRAE=6.962;MAF_USDA=4.918
NC_035077.1	16998543	.	C	A	.	.	MAF_INRAE=6.962;MAF_USDA=4.918
NC_035077.1	16998581	.	C	T	.	.	MAF_USDA=1.639
NC_035077.1	16998671	.	A	C	.	.	MAF_INRAE=6.962;MAF_USDA=6.557
NC_035077.1	16998685	.	C	T	.	.	MAF_INRAE=7.5
NC_035077.1	16998732	.	C	T	.	.	MAF_INRAE=13.924;MAF_USDA=9.412
NC_035077.1	16998805	.	C	T	.	.	MAF_INRAE=6.962;MAF_USDA=6.557
NC_035077.1	16998833	.	C	T	.	.	MAF_INRAE=7.595;MAF_USDA=4.706
NC_035077.1	16998885	.	C	A	.	.	MAF_USDA=9.412
NC_035077.1	16998891	.	C	A	.	.	MAF_INRAE=6.962;MAF_USDA=1.639
NC_035077.1	16998925	.	G	A	.	.	MAF_INRAE=6.962;MAF_USDA=4.918
NC_035077.1	16998928	.	T	A	.	.	MAF_USDA=4.098
NC_035077.1	16998975	.	C	T	.	.	MAF_USDA=2.459
NC_035077.1	16999017	.	T	G	.	.	MAF_INRAE=5.263;MAF_USDA=4.098
NC_035077.1	16999070	.	C	T	.	.	MAF_INRAE=15.19;MAF_USDA=38.235
NC_035077.1	16999095	.	T	C	.	.	MAF_INRAE=5.263;MAF_USDA=4.167
NC_035077.1	16999096	.	G	T	.	.	MAF_USDA=4.167
NC_035077.1	16999143	.	T	A	.	.	MAF_INRAE=41.772;MAF_USDA=37.647
NC_035077.1	16999186	.	C	A	.	.	MAF_INRAE=32.5
NC_035077.1	16999257	.	C	G	.	.	MAF_USDA=2.459
NC_035077.1	16999372	.	T	A	.	.	MAF_USDA=2.459
NC_035077.1	16999470	.	C	A	.	.	MAF_USDA=4.706
NC_035077.1	16999686	.	C	T	.	.	MAF_INRAE=6.962;MAF_USDA=4.098
NC_035077.1	16999702	.	A	G	.	.	MAF_INRAE=21.519;MAF_USDA=38.235
NC_035077.1	16999725	.	C	A	.	.	MAF_USDA=1.639
NC_035077.1	16999805	.	T	C	.	.	MAF_INRAE=22.152;MAF_USDA=41.176
NC_035077.1	16999807	.	C	T	.	.	MAF_USDA=4.118
NC_035077.1	16999823	.	G	T	.	.	MAF_USDA=4.118
NC_035077.1	16999840	.	T	G	.	.	MAF_USDA=5.738
NC_035077.1	16999848	.	C	T	.	.	MAF_USDA=7.377
NC_035077.1	17000041	.	T	C	.	.	MAF_USDA=12.941
NC_035077.1	17000192	.	G	A	.	.	MAF_USDA=20.588
NC_035077.1	17000543	.	C	A	.	.	MAF_INRAE=7.595;MAF_USDA=4.918
NC_035077.1	17000894	.	C	T	.	.	MAF_USDA=1.639
NC_035077.1	17000920	.	T	G	.	.	MAF_INRAE=13.924;MAF_USDA=9.412
NC_035077.1	17001073	.	G	A	.	.	MAF_USDA=3.279
NC_035077.1	17001245	.	G	A	.	.	MAF_USDA=6.557
NC_035077.1	17001307	.	G	T	.	.	MAF_USDA=1.639
NC_035077.1	17001384	.	A	T	.	.	MAF_INRAE=7.5
NC_035077.1	17001385	.	T	A	.	.	MAF_INRAE=41.772;MAF_USDA=36.471
NC_035077.1	17001505	.	G	A	.	.	MAF_USDA=2.459
NC_035077.1	17001607	.	G	A	.	.	MAF_INRAE=5.263;MAF_USDA=3.279
NC_035077.1	17001627	.	T	G	.	.	MAF_INRAE=5.263;MAF_USDA=2.353
NC_035077.1	17002031	.	T	C	.	.	MAF_INRAE=5.263;MAF_USDA=3.279
NC_035077.1	17002068	.	A	G	.	.	MAF_INRAE=20.886;MAF_USDA=40.588
NC_035077.1	17002092	.	G	A	.	.	MAF_INRAE=13.924;MAF_USDA=9.412
NC_035077.1	17002294	.	G	A	.	.	MAF_INRAE=20.886;MAF_USDA=38.235
NC_035077.1	17002541	.	A	G	.	.	MAF_INRAE=20.886;MAF_USDA=37.647
NC_035077.1	17002625	.	G	A	.	.	MAF_USDA=2.459
NC_035077.1	17002739	.	G	C	.	.	MAF_INRAE=7.5
NC_035077.1	17002905	.	T	C	.	.	MAF_USDA=1.667
NC_035077.1	17003025	.	C	T	.	.	MAF_INRAE=5.263;MAF_USDA=3.279
NC_035077.1	17003194	.	C	T	.	.	MAF_INRAE=2.532
NC_035077.1	17003391	.	T	C	.	.	MAF_USDA=15.574
NC_035077.1	17003493	.	A	G	.	.	MAF_INRAE=20.886;MAF_USDA=40.588
NC_035077.1	17003695	.	A	C	.	.	MAF_INRAE=6.962;MAF_USDA=4.918
NC_035077.1	17003726	.	T	G	.	.	MAF_INRAE=7.5
NC_035077.1	17004155	.	T	A	.	.	MAF_USDA=6.25
NC_035077.1	17004231	.	T	G	.	.	MAF_INRAE=13.924;MAF_USDA=5.882
NC_035077.1	17004303	.	T	C	.	.	MAF_USDA=3.279
NC_035077.1	17004331	.	A	T	.	.	MAF_INRAE=7.5
NC_035077.1	17004532	.	G	A	.	.	MAF_INRAE=7.5
NC_035077.1	17004541	.	C	A	.	.	MAF_INRAE=7.5
NC_035077.1	17004582	.	G	A	.	.	MAF_INRAE=7.5
NC_035077.1	17004649	.	C	A	.	.	MAF_USDA=4.918
NC_035077.1	17004655	.	G	A	.	.	MAF_USDA=3.529
NC_035077.1	17004754	.	A	G	.	.	MAF_INRAE=7.5;MAF_USDA=1.639
NC_035077.1	17004852	.	T	G	.	.	MAF_INRAE=41.772;MAF_USDA=35.882
NC_035077.1	17004917	.	T	C	.	.	MAF_USDA=4.098
NC_035077.1	17005193	.	A	C	.	.	MAF_INRAE=29.114;MAF_USDA=3.279
NC_035077.1	17005241	.	A	C	.	.	MAF_INRAE=7.5
NC_035077.1	17005275	.	T	C	.	.	MAF_INRAE=7.595;MAF_USDA=1.639
NC_035077.1	17005303	.	T	G	.	.	MAF_INRAE=7.5;MAF_USDA=24.706
NC_035077.1	17005364	.	C	T	.	.	MAF_INRAE=13.924;MAF_USDA=9.412
NC_035077.1	17005383	.	C	A	.	.	MAF_INRAE=13.924;MAF_USDA=9.412
NC_035077.1	17005547	.	G	A	.	.	MAF_INRAE=20.886;MAF_USDA=39.412
NC_035077.1	17005689	.	C	G	.	.	MAF_INRAE=5.263;MAF_USDA=4.098
NC_035077.1	17005697	.	G	T	.	.	MAF_INRAE=5.263;MAF_USDA=4.098
NC_035077.1	17005786	.	T	A	.	.	MAF_INRAE=23.418;MAF_USDA=4.706
NC_035077.1	17005824	.	A	C	.	.	MAF_INRAE=5.263
NC_035077.1	17005843	.	GCT	GCC	.	.	MAF_USDA=22.917
NC_035077.1	17005845	.	T	C	.	.	MAF_INRAE=16.667;MAF_USDA=4.167
NC_035077.1	17005854	.	G	T	.	.	MAF_INRAE=2.532;MAF_USDA=2.459
NC_035077.1	17006224	.	T	A	.	.	MAF_USDA=34.426
NC_035077.1	17006226	.	T	A	.	.	MAF_INRAE=2.5;MAF_USDA=5.738
NC_035077.1	17006297	.	T	A	.	.	MAF_INRAE=15.789;MAF_USDA=3.279
NC_035077.1	17006307	.	G	T,*	.	.	MAF_INRAE=10.526
NC_035077.1	17006359	.	T	C	.	.	MAF_INRAE=20.886;MAF_USDA=39.412
NC_035077.1	17006395	.	C	A	.	.	MAF_USDA=2.083
NC_035077.1	17006405	.	A	T	.	.	MAF_USDA=12.941
NC_035077.1	17006424	.	C	A	.	.	MAF_USDA=6.25
NC_035077.1	17006431	.	T	A	.	.	MAF_INRAE=6.962;MAF_USDA=2.459
NC_035077.1	17006596	.	G	A	.	.	MAF_USDA=3.529
NC_035077.1	17006741	.	A	C	.	.	MAF_USDA=5.422
NC_035077.1	17006756	.	A	G	.	.	MAF_INRAE=15.19;MAF_USDA=12.651
NC_035077.1	17007172	.	T	A	.	.	MAF_USDA=30.508
NC_035077.1	17007267	.	T	A	.	.	MAF_INRAE=6.962;MAF_USDA=2.459
NC_035077.1	17007333	.	C	A	.	.	MAF_INRAE=29.114;MAF_USDA=48.235
NC_035077.1	17007371	.	G	A	.	.	MAF_INRAE=13.924;MAF_USDA=9.412
NC_035077.1	17007410	.	C	T	.	.	MAF_INRAE=15.19;MAF_USDA=12.353
NC_035077.1	17007421	.	A	T	.	.	MAF_USDA=5.738
NC_035077.1	17007553	.	T	C	.	.	MAF_USDA=6.557
NC_035077.1	17007645	.	C	A	.	.	MAF_USDA=1.639
NC_035077.1	17007653	.	A	T	.	.	MAF_USDA=1.639
NC_035077.1	17007668	.	G	T	.	.	MAF_USDA=1.639
NC_035077.1	17007681	.	C	A	.	.	MAF_INRAE=37.342;MAF_USDA=21.765
NC_035077.1	17007970	.	G	C	.	.	MAF_INRAE=15.19;MAF_USDA=12.941
NC_035077.1	17008095	.	A	G	.	.	MAF_USDA=5.882
NC_035077.1	17008237	.	G	A	.	.	MAF_USDA=3.529
NC_035077.1	17008344	.	C	A	.	.	MAF_INRAE=6.962;MAF_USDA=2.459
NC_035077.1	17008496	.	C	T	.	.	MAF_USDA=1.639
NC_035077.1	17008594	.	T	A	.	.	MAF_USDA=2.941
NC_035077.1	17008653	.	C	T	.	.	MAF_USDA=4.348
NC_035077.1	17008692	.	T	G	.	.	MAF_INRAE=15.0;MAF_USDA=16.667
NC_035077.1	17008914	.	G	A	.	.	MAF_INRAE=5.263;MAF_USDA=18.75
NC_035077.1	17008915	.	T	C	.	.	MAF_USDA=16.667
NC_035077.1	17008917	.	T	G	.	.	MAF_USDA=18.75
NC_035077.1	17009312	.	C	G	.	.	MAF_INRAE=15.789
NC_035077.1	17010158	.	G	A	.	.	MAF_USDA=4.918
NC_035077.1	17010559	.	G	T	.	.	MAF_INRAE=6.667
NC_035077.1	17010610	.	T	G	.	.	MAF_INRAE=15.789
NC_035077.1	17011407	.	G	T	.	.	MAF_USDA=6.25
NC_035077.1	17011553	.	G	A	.	.	MAF_INRAE=10.0
NC_035077.1	17012309	.	C	A	.	.	MAF_USDA=4.098
NC_035077.1	17012488	.	G	T	.	.	MAF_USDA=1.639
NC_035077.1	17012567	.	A	G	.	.	MAF_USDA=1.639
NC_035077.1	17012617	.	C	T	.	.	MAF_USDA=4.706
NC_035077.1	17012642	.	A	G	.	.	MAF_INRAE=14.557;MAF_USDA=13.529
NC_035077.1	17012647	.	A	T	.	.	MAF_USDA=1.639
NC_035077.1	17012906	.	A	G	.	.	MAF_INRAE=2.5;MAF_USDA=11.905
NC_035077.1	17012918	.	T	C	.	.	MAF_USDA=5.833
NC_035077.1	17012925	.	T	A	.	.	MAF_USDA=3.571
NC_035077.1	17013211	.	G	A	.	.	MAF_USDA=2.459
NC_035077.1	17013384	.	T	C	.	.	MAF_INRAE=6.962;MAF_USDA=8.824
NC_035077.1	17013424	.	A	T	.	.	MAF_USDA=5.882
NC_035077.1	17014076	.	A	C	.	.	MAF_USDA=5.738
NC_035077.1	17014078	.	C	T	.	.	MAF_USDA=32.353
NC_035077.1	17014174	.	C	T	.	.	MAF_INRAE=5.263;MAF_USDA=1.639
NC_035077.1	17014225	.	T	A	.	.	MAF_INRAE=13.924;MAF_USDA=9.412
NC_035077.1	17014367	.	G	A	.	.	MAF_USDA=32.941
NC_035077.1	17014379	.	C	A	.	.	MAF_INRAE=7.595;MAF_USDA=6.557
NC_035077.1	17014430	.	A	T	.	.	MAF_USDA=6.557
NC_035077.1	17014473	.	C	T	.	.	MAF_USDA=1.639
NC_035077.1	17014511	.	G	A	.	.	MAF_INRAE=7.595;MAF_USDA=1.639
NC_035077.1	17014530	.	G	A	.	.	MAF_INRAE=15.19
NC_035077.1	17014584	.	T	C	.	.	MAF_INRAE=13.924;MAF_USDA=8.824
NC_035077.1	17014793	.	T	A	.	.	MAF_INRAE=15.823;MAF_USDA=9.412
NC_035077.1	17014981	.	T	C	.	.	MAF_INRAE=15.19;MAF_USDA=8.824
NC_035077.1	17015025	.	A	T	.	.	MAF_INRAE=13.924;MAF_USDA=5.882
NC_035077.1	17015026	.	G	A	.	.	MAF_INRAE=16.667;MAF_USDA=5.882
NC_035077.1	17015033	.	G	T	.	.	MAF_INRAE=5.263;MAF_USDA=4.098
NC_035077.1	17015364	.	C	T	.	.	MAF_INRAE=5.263;MAF_USDA=4.098
NC_035077.1	17015383	.	A	G	.	.	MAF_USDA=2.459
NC_035077.1	17015416	.	T	C	.	.	MAF_INRAE=15.19;MAF_USDA=8.824
NC_035077.1	17015587	.	A	T	.	.	MAF_USDA=33.529
NC_035077.1	17015606	.	T	A	.	.	MAF_INRAE=5.833
NC_035077.1	17015617	.	C	T	.	.	MAF_USDA=5.0
NC_035077.1	17015749	.	T	C	.	.	MAF_USDA=4.918
NC_035077.1	17015850	.	A	G	.	.	MAF_USDA=4.098
NC_035077.1	17015942	.	G	T	.	.	MAF_USDA=3.529
NC_035077.1	17016021	.	A	C	.	.	MAF_USDA=13.934
NC_035077.1	17016266	.	T	A	.	.	MAF_USDA=2.459
NC_035077.1	17016339	.	C	T	.	.	MAF_INRAE=5.263;MAF_USDA=7.377
NC_035077.1	17016507	.	C	T	.	.	MAF_INRAE=7.595;MAF_USDA=5.738
NC_035077.1	17016780	.	C	A	.	.	MAF_USDA=3.529
NC_035077.1	17016923	.	A	G	.	.	MAF_INRAE=5.263;MAF_USDA=4.098
NC_035077.1	17016935	.	A	C	.	.	MAF_USDA=3.529
NC_035077.1	17017119	.	G	T	.	.	MAF_USDA=6.25
NC_035077.1	17017232	.	G	A	.	.	MAF_INRAE=5.263;MAF_USDA=4.098
NC_035077.1	17017239	.	G	A	.	.	MAF_INRAE=37.342;MAF_USDA=48.235
NC_035077.1	17017258	.	G	A	.	.	MAF_INRAE=5.263;MAF_USDA=4.918
NC_035077.1	17017276	.	T	C	.	.	MAF_INRAE=37.342;MAF_USDA=37.647
NC_035077.1	17017323	.	A	G	.	.	MAF_USDA=3.529
NC_035077.1	17017416	.	G	C	.	.	MAF_USDA=5.738
NC_035077.1	17017428	.	G	T	.	.	MAF_INRAE=20.886;MAF_USDA=11.176
NC_035077.1	17017473	.	G	A	.	.	MAF_INRAE=5.263;MAF_USDA=3.279
NC_035077.1	17017681	.	C	T	.	.	MAF_USDA=6.25
NC_035077.1	17017682	.	A	G	.	.	MAF_USDA=6.25
NC_035077.1	17017709	.	C	A	.	.	MAF_INRAE=25.833
NC_035077.1	17017741	.	T	C	.	.	MAF_INRAE=37.342;MAF_USDA=36.145
NC_035077.1	17017781	.	G	C	.	.	MAF_USDA=13.529
NC_035077.1	17018043	.	C	A	.	.	MAF_USDA=5.294
NC_035077.1	17018079	.	T	C	.	.	MAF_USDA=3.529
NC_035077.1	17018161	.	C	T	.	.	MAF_INRAE=15.823;MAF_USDA=8.197
NC_035077.1	17018197	.	G	T	.	.	MAF_USDA=1.639
NC_035077.1	17018241	.	T	G	.	.	MAF_INRAE=27.848;MAF_USDA=2.459
NC_035077.1	17018260	.	G	A	.	.	MAF_USDA=2.459
NC_035077.1	17018511	.	C	T	.	.	MAF_USDA=6.557
NC_035077.1	17018582	.	A	G	.	.	MAF_USDA=6.557
NC_035077.1	17018729	.	A	C	.	.	MAF_USDA=3.571
NC_035077.1	17018787	.	G	A	.	.	MAF_USDA=3.529
NC_035077.1	17018849	.	G	A	.	.	MAF_INRAE=15.19;MAF_USDA=9.412
NC_035077.1	17018960	.	G	A	.	.	MAF_INRAE=8.861;MAF_USDA=5.738
NC_035077.1	17019148	.	C	T	.	.	MAF_INRAE=37.342;MAF_USDA=27.647
NC_035077.1	17019209	.	G	T	.	.	MAF_INRAE=15.19;MAF_USDA=13.529
NC_035077.1	17019366	.	A	G	.	.	MAF_USDA=1.639
NC_035077.1	17019547	.	A	C	.	.	MAF_USDA=1.639
NC_035077.1	17020016	.	T	G	.	.	MAF_INRAE=6.962;MAF_USDA=7.377
NC_035077.1	17020078	.	A	T	.	.	MAF_USDA=1.639
NC_035077.1	17020164	.	G	A	.	.	MAF_INRAE=13.291;MAF_USDA=9.412
NC_035077.1	17020224	.	A	G	.	.	MAF_INRAE=37.975;MAF_USDA=38.235
NC_035077.1	17020276	.	T	G	.	.	MAF_USDA=4.918
NC_035077.1	17020325	.	G	A	.	.	MAF_USDA=6.557
NC_035077.1	17020614	.	C	G	.	.	MAF_INRAE=22.152;MAF_USDA=16.393
NC_035077.1	17020630	.	A	G	.	.	MAF_INRAE=26.316;MAF_USDA=31.176
NC_035077.1	17020641	.	C	T	.	.	MAF_INRAE=36.842;MAF_USDA=9.016
NC_035077.1	17020660	.	T	A	.	.	MAF_INRAE=15.19;MAF_USDA=5.738
NC_035077.1	17020663	.	G	A	.	.	MAF_USDA=5.738
NC_035077.1	17020671	.	A	C	.	.	MAF_INRAE=15.19;MAF_USDA=9.016
NC_035077.1	17020738	.	G	T	.	.	MAF_USDA=8.235
NC_035077.1	17020783	.	G	T	.	.	MAF_USDA=1.639
NC_035077.1	17020812	.	A	T	.	.	MAF_USDA=18.75
NC_035077.1	17020846	.	G	T	.	.	MAF_USDA=9.412
NC_035077.1	17020897	.	G	T	.	.	MAF_USDA=3.529
NC_035077.1	17020912	.	A	G	.	.	MAF_USDA=6.557
NC_035077.1	17020925	.	T	C	.	.	MAF_INRAE=5.263;MAF_USDA=3.279
NC_035077.1	17021029	.	T	C	.	.	MAF_INRAE=5.263;MAF_USDA=4.918
NC_035077.1	17021171	.	G	A	.	.	MAF_USDA=3.529
NC_035077.1	17021278	.	C	T	.	.	MAF_INRAE=7.5
NC_035077.1	17021433	.	A	T	.	.	MAF_USDA=8.333
NC_035077.1	17021521	.	C	T	.	.	MAF_INRAE=13.291;MAF_USDA=5.882
NC_035077.1	17021544	.	A	C	.	.	MAF_USDA=1.639
NC_035077.1	17021577	.	A	C	.	.	MAF_USDA=3.279
NC_035077.1	17021647	.	C	T	.	.	MAF_USDA=5.738
NC_035077.1	17021862	.	A	C	.	.	MAF_USDA=8.333
NC_035077.1	17021866	.	A	T	.	.	MAF_USDA=8.333
NC_035077.1	17021867	.	G	T	.	.	MAF_USDA=8.333
NC_035077.1	17021929	.	A	G	.	.	MAF_USDA=6.25
NC_035077.1	17021974	.	C	G	.	.	MAF_USDA=4.098
NC_035077.1	17022013	.	T	C	.	.	MAF_INRAE=5.263;MAF_USDA=3.279
NC_035077.1	17022100	.	G	A	.	.	MAF_USDA=10.588
NC_035077.1	17022122	.	C	T	.	.	MAF_USDA=6.25
NC_035077.1	17022132	.	T	C	.	.	MAF_INRAE=38.608;MAF_USDA=25.595
NC_035077.1	17022226	.	A	C	.	.	MAF_USDA=9.524
NC_035077.1	17022294	.	G	T	.	.	MAF_INRAE=5.263;MAF_USDA=3.279
NC_035077.1	17022305	.	C	A	.	.	MAF_INRAE=5.263;MAF_USDA=3.279
NC_035077.1	17022373	.	C	T	.	.	MAF_INRAE=5.263;MAF_USDA=4.098
NC_035077.1	17022427	.	G	A	.	.	MAF_INRAE=5.263
NC_035077.1	17022442	.	A	C	.	.	MAF_INRAE=5.263;MAF_USDA=3.279
NC_035077.1	17022488	.	A	G	.	.	MAF_INRAE=30.38;MAF_USDA=20.588
NC_035077.1	17022510	.	T	C	.	.	MAF_INRAE=5.263;MAF_USDA=4.098
NC_035077.1	17022547	.	G	T	.	.	MAF_INRAE=6.962;MAF_USDA=7.377
NC_035077.1	17022583	.	G	T	.	.	MAF_INRAE=14.167
NC_035077.1	17022657	.	C	A	.	.	MAF_INRAE=5.263;MAF_USDA=3.279
NC_035077.1	17022733	.	T	C	.	.	MAF_USDA=2.459
NC_035077.1	17022747	.	G	T	.	.	MAF_USDA=10.656
NC_035077.1	17022750	.	A	G	.	.	MAF_USDA=7.059
NC_035077.1	17022761	.	C	T	.	.	MAF_USDA=21.765
NC_035077.1	17022771	.	G	C	.	.	MAF_USDA=10.656
NC_035077.1	17022775	.	T	C	.	.	MAF_USDA=9.836
NC_035077.1	17022780	.	G	A	.	.	MAF_USDA=9.836
NC_035077.1	17022783	.	T	G	.	.	MAF_INRAE=5.263;MAF_USDA=4.098
NC_035077.1	17022804	.	T	C	.	.	MAF_USDA=9.016
NC_035077.1	17022811	.	G	T	.	.	MAF_USDA=8.197
NC_035077.1	17022812	.	A	G	.	.	MAF_USDA=8.197
NC_035077.1	17022832	.	C	T	.	.	MAF_USDA=11.475
NC_035077.1	17022845	.	T	G	.	.	MAF_INRAE=5.263;MAF_USDA=13.934
NC_035077.1	17022862	.	G	A	.	.	MAF_USDA=10.588
NC_035077.1	17022867	.	T	C	.	.	MAF_USDA=12.941
NC_035077.1	17022868	.	G	C	.	.	MAF_USDA=12.353
NC_035077.1	17022869	.	A	G	.	.	MAF_USDA=4.098
NC_035077.1	17022871	.	C	A	.	.	MAF_INRAE=43.671;MAF_USDA=28.235
NC_035077.1	17022877	.	T	C	.	.	MAF_INRAE=43.038;MAF_USDA=46.471
NC_035077.1	17022885	.	G	C	.	.	MAF_USDA=6.557
NC_035077.1	17022898	.	G	T	.	.	MAF_USDA=7.143
NC_035077.1	17022899	.	T	G	.	.	MAF_USDA=7.143
NC_035077.1	17022976	.	C	A	.	.	MAF_INRAE=26.316
NC_035077.1	17023034	.	G	T	.	.	MAF_INRAE=41.772;MAF_USDA=31.176
NC_035077.1	17023037	.	C	A	.	.	MAF_INRAE=38.333;MAF_USDA=26.471
NC_035077.1	17023038	.	A	C	.	.	MAF_USDA=9.412
NC_035077.1	17023100	.	A	C	.	.	MAF_INRAE=17.089;MAF_USDA=7.647
NC_035077.1	17023122	.	C	G	.	.	MAF_INRAE=40.506;MAF_USDA=29.412
NC_035077.1	17023126	.	A	T	.	.	MAF_INRAE=28.333;MAF_USDA=28.824
NC_035077.1	17023131	.	C	T	.	.	MAF_INRAE=40.506;MAF_USDA=29.412
NC_035077.1	17023133	.	G	A	.	.	MAF_USDA=10.0
NC_035077.1	17023159	.	T	A	.	.	MAF_USDA=25.882
NC_035077.1	17023167	.	T	C	.	.	MAF_USDA=4.098
NC_035077.1	17023193	.	G	A	.	.	MAF_INRAE=5.263;MAF_USDA=3.279
NC_035077.1	17023243	.	T	C	.	.	MAF_INRAE=5.263;MAF_USDA=4.098
NC_035077.1	17023265	.	G	T	.	.	MAF_INRAE=31.013;MAF_USDA=18.235
NC_035077.1	17023275	.	T	G	.	.	MAF_INRAE=5.263;MAF_USDA=2.459
NC_035077.1	17023279	.	C	A	.	.	MAF_USDA=31.176
NC_035077.1	17023334	.	C	G	.	.	MAF_USDA=4.098
NC_035077.1	17023350	.	G	T	.	.	MAF_INRAE=15.823;MAF_USDA=21.765
NC_035077.1	17023365	.	G	A	.	.	MAF_INRAE=5.263;MAF_USDA=9.412
NC_035077.1	17023391	.	A	C	.	.	MAF_USDA=42.353
NC_035077.1	17023402	.	G	A	.	.	MAF_INRAE=30.38;MAF_USDA=17.059
NC_035077.1	17023444	.	A	C	.	.	MAF_USDA=10.0
NC_035077.1	17023445	.	T	A	.	.	MAF_INRAE=15.823;MAF_USDA=20.0
NC_035077.1	17023461	.	G	A	.	.	MAF_INRAE=2.5;MAF_USDA=12.353
NC_035077.1	17023476	.	G	A	.	.	MAF_INRAE=13.291;MAF_USDA=5.882
NC_035077.1	17023505	.	A	T	.	.	MAF_INRAE=5.263;MAF_USDA=4.098
NC_035077.1	17023590	.	T	G	.	.	MAF_INRAE=7.595;MAF_USDA=5.738
NC_035077.1	17023613	.	A	T	.	.	MAF_INRAE=5.263;MAF_USDA=4.098
NC_035077.1	17023690	.	G	A	.	.	MAF_INRAE=13.924;MAF_USDA=5.882
NC_035077.1	17023692	.	T	C	.	.	MAF_INRAE=5.263;MAF_USDA=4.098
NC_035077.1	17023777	.	C	G	.	.	MAF_USDA=16.667
NC_035077.1	17023783	.	A	G	.	.	MAF_INRAE=16.667
NC_035077.1	17023788	.	T	A	.	.	MAF_INRAE=16.667
NC_035077.1	17023792	.	G	C	.	.	MAF_INRAE=16.667
NC_035077.1	17023890	.	C	G	.	.	MAF_INRAE=21.053;MAF_USDA=32.941
NC_035077.1	17023959	.	G	T	.	.	MAF_USDA=6.557
NC_035077.1	17024019	.	T	A	.	.	MAF_USDA=5.738
NC_035077.1	17024053	.	T	C	.	.	MAF_INRAE=32.911;MAF_USDA=24.118
NC_035077.1	17024108	.	T	C	.	.	MAF_INRAE=13.924;MAF_USDA=10.0
NC_035077.1	17024170	.	C	T	.	.	MAF_USDA=3.529
NC_035077.1	17024266	.	G	T	.	.	MAF_INRAE=39.241;MAF_USDA=22.941
NC_035077.1	17024391	.	G	A	.	.	MAF_USDA=5.738
NC_035077.1	17024574	.	C	T	.	.	MAF_USDA=9.412
NC_035077.1	17024887	.	A	G	.	.	MAF_USDA=5.294
NC_035077.1	17024930	.	C	A	.	.	MAF_USDA=5.294
NC_035077.1	17024975	.	A	C	.	.	MAF_INRAE=15.19;MAF_USDA=12.353
NC_035077.1	17025041	.	T	G	.	.	MAF_INRAE=38.608;MAF_USDA=34.706
NC_035077.1	17025043	.	G	A	.	.	MAF_INRAE=23.418;MAF_USDA=43.529
NC_035077.1	17025534	.	C	T	.	.	MAF_INRAE=23.418;MAF_USDA=4.706
NC_035077.1	17025680	.	A	C	.	.	MAF_INRAE=23.418;MAF_USDA=7.647
NC_035077.1	17025723	.	G	T	.	.	MAF_INRAE=46.835;MAF_USDA=47.647
NC_035077.1	17025730	.	T	A	.	.	MAF_INRAE=13.924;MAF_USDA=9.412
NC_035077.1	17025773	.	T	G	.	.	MAF_INRAE=24.684;MAF_USDA=11.176
NC_035077.1	17025954	.	A	G	.	.	MAF_INRAE=5.263;MAF_USDA=4.098
NC_035077.1	17025967	.	A	C	.	.	MAF_INRAE=13.924;MAF_USDA=8.824
NC_035077.1	17026064	.	A	G	.	.	MAF_INRAE=13.924;MAF_USDA=8.235
NC_035077.1	17026115	.	G	A	.	.	MAF_INRAE=36.076;MAF_USDA=23.529
NC_035077.1	17026492	.	G	A	.	.	MAF_USDA=7.059
NC_035077.1	17026762	.	T	G	.	.	MAF_USDA=1.639
NC_035077.1	17026930	.	A	G	.	.	MAF_INRAE=5.263;MAF_USDA=4.918
NC_035077.1	17027052	.	A	T	.	.	MAF_INRAE=5.263;MAF_USDA=3.279
NC_035077.1	17027161	.	C	A	.	.	MAF_INRAE=16.456;MAF_USDA=8.824
NC_035077.1	17027281	.	C	T	.	.	MAF_USDA=5.738
NC_035077.1	17027282	.	T	A	.	.	MAF_USDA=5.738
NC_035077.1	17027299	.	T	A	.	.	MAF_INRAE=38.608;MAF_USDA=41.176
NC_035077.1	17027304	.	C	T	.	.	MAF_INRAE=2.5;MAF_USDA=12.353
NC_035077.1	17027305	.	A	G	.	.	MAF_INRAE=38.608;MAF_USDA=41.176
NC_035077.1	17027437	.	A	T	.	.	MAF_INRAE=16.456;MAF_USDA=6.471
NC_035077.1	17027504	.	G	T	.	.	MAF_INRAE=23.418;MAF_USDA=7.647
NC_035077.1	17027527	.	T	A	.	.	MAF_INRAE=38.608
NC_035077.1	17027546	.	C	T	.	.	MAF_USDA=4.706
NC_035077.1	17027550	.	T	A	.	.	MAF_INRAE=38.608;MAF_USDA=40.588
NC_035077.1	17027553	.	G	T	.	.	MAF_INRAE=10.833;MAF_USDA=45.882
NC_035077.1	17027619	.	A	T	.	.	MAF_INRAE=29.114;MAF_USDA=2.459
NC_035077.1	17027633	.	A	T	.	.	MAF_USDA=6.25
NC_035077.1	17027861	.	A	T	.	.	MAF_INRAE=5.263;MAF_USDA=7.647
NC_035077.1	17027943	.	G	A	.	.	MAF_USDA=8.929
NC_035077.1	17027977	.	C	A	.	.	MAF_INRAE=5.833
NC_035077.1	17027978	.	A	C	.	.	MAF_INRAE=2.5
NC_035077.1	17027984	.	A	C	.	.	MAF_INRAE=14.557;MAF_USDA=1.667
NC_035077.1	17028026	.	T	G	.	.	MAF_INRAE=40.506;MAF_USDA=40.588
NC_035077.1	17028065	.	C	A	.	.	MAF_USDA=4.098
NC_035077.1	17028088	.	T	A	.	.	MAF_INRAE=37.975;MAF_USDA=32.941
NC_035077.1	17028124	.	C	T	.	.	MAF_INRAE=7.595;MAF_USDA=1.639
NC_035077.1	17028356	.	A	C	.	.	MAF_USDA=8.333
NC_035077.1	17028379	.	A	C	.	.	MAF_INRAE=1.667;MAF_USDA=12.941
NC_035077.1	17028393	.	C	T	.	.	MAF_USDA=3.279
NC_035077.1	17028426	.	A	G	.	.	MAF_USDA=4.098
NC_035077.1	17028430	.	C	T	.	.	MAF_INRAE=38.608;MAF_USDA=46.471
NC_035077.1	17028488	.	A	T	.	.	MAF_USDA=4.098
NC_035077.1	17028495	.	C	G	.	.	MAF_INRAE=5.263;MAF_USDA=1.639
NC_035077.1	17028532	.	C	A	.	.	MAF_USDA=9.412
NC_035077.1	17028556	.	G	A	.	.	MAF_USDA=5.833
NC_035077.1	17028608	.	A	T	.	.	MAF_INRAE=5.263;MAF_USDA=2.542
NC_035077.1	17028613	.	A	T	.	.	MAF_USDA=5.833
NC_035077.1	17028620	.	A	T	.	.	MAF_INRAE=17.5;MAF_USDA=16.667
NC_035077.1	17028624	.	T	C	.	.	MAF_INRAE=23.418
NC_035077.1	17028629	.	G	T	.	.	MAF_INRAE=39.241;MAF_USDA=41.071
NC_035077.1	17028842	.	T	G	.	.	MAF_USDA=4.706
NC_035077.1	17028923	.	A	C	.	.	MAF_USDA=1.639
NC_035077.1	17028943	.	C	T	.	.	MAF_USDA=6.25
NC_035077.1	17028978	.	G	A	.	.	MAF_USDA=3.529
NC_035077.1	17029068	.	C	A	.	.	MAF_USDA=25.0
NC_035077.1	17029090	.	G	A	.	.	MAF_USDA=4.237
NC_035077.1	17029110	.	A	G	.	.	MAF_USDA=43.75
NC_035077.1	17029254	.	G	A	.	.	MAF_INRAE=15.19;MAF_USDA=12.353
NC_035077.1	17029324	.	T	G	.	.	MAF_USDA=3.529
NC_035077.1	17029367	.	A	C	.	.	MAF_INRAE=15.19;MAF_USDA=12.353
NC_035077.1	17029369	.	G	T	.	.	MAF_INRAE=16.667;MAF_USDA=12.353
NC_035077.1	17029372	.	A	C	.	.	MAF_INRAE=16.667;MAF_USDA=12.353
NC_035077.1	17029373	.	G	C	.	.	MAF_INRAE=16.667;MAF_USDA=12.353
NC_035077.1	17029400	.	C	G	.	.	MAF_USDA=1.639
NC_035077.1	17029429	.	T	G	.	.	MAF_INRAE=15.19;MAF_USDA=12.941
NC_035077.1	17029446	.	G	C	.	.	MAF_INRAE=15.19;MAF_USDA=12.353
NC_035077.1	17029466	.	A	G	.	.	MAF_USDA=17.213
NC_035077.1	17029490	.	T	C	.	.	MAF_USDA=2.459
NC_035077.1	17029491	.	T	A	.	.	MAF_INRAE=15.833;MAF_USDA=9.412
NC_035077.1	17029526	.	G	A	.	.	MAF_USDA=3.529
NC_035077.1	17029625	.	G	A	.	.	MAF_USDA=19.412
NC_035077.1	17029626	.	C	T	.	.	MAF_USDA=37.5
NC_035077.1	17029642	.	A	T	.	.	MAF_USDA=4.098
NC_035077.1	17029692	.	C	T	.	.	MAF_USDA=8.333
NC_035077.1	17029693	.	A	G	.	.	MAF_USDA=8.235
NC_035077.1	17029694	.	C	A	.	.	MAF_INRAE=21.053
NC_035077.1	17029729	.	T	C	.	.	MAF_INRAE=5.263
NC_035077.1	17029760	.	C	T	.	.	MAF_INRAE=10.526;MAF_USDA=13.529
NC_035077.1	17029761	.	G	A	.	.	MAF_USDA=11.765
NC_035077.1	17029762	.	C	A	.	.	MAF_USDA=5.738
NC_035077.1	17029778	.	T	A	.	.	MAF_INRAE=10.526;MAF_USDA=18.235
NC_035077.1	17029823	.	T	A	.	.	MAF_INRAE=1.667
NC_035077.1	17029850	.	T	C	.	.	MAF_INRAE=10.526;MAF_USDA=12.941
NC_035077.1	17029869	.	T	C	.	.	MAF_INRAE=39.474;MAF_USDA=4.167
NC_035077.1	17029941	.	G	A	.	.	MAF_INRAE=15.19;MAF_USDA=11.765
NC_035077.1	17030008	.	T	G	.	.	MAF_USDA=4.706
NC_035077.1	17030092	.	C	G	.	.	MAF_INRAE=39.873;MAF_USDA=42.353
NC_035077.1	17030098	.	G	A	.	.	MAF_USDA=3.279
NC_035077.1	17030166	.	C	T	.	.	MAF_INRAE=15.19;MAF_USDA=11.176
NC_035077.1	17030172	.	T	G	.	.	MAF_USDA=6.25
NC_035077.1	17030190	.	C	T	.	.	MAF_INRAE=5.263;MAF_USDA=4.098
NC_035077.1	17030194	.	A	G	.	.	MAF_INRAE=38.608;MAF_USDA=41.765
NC_035077.1	17030361	.	A	C	.	.	MAF_INRAE=5.263
NC_035077.1	17030377	.	C	T	.	.	MAF_INRAE=7.5;MAF_USDA=1.639
NC_035077.1	17030378	.	A	G	.	.	MAF_USDA=2.459
NC_035077.1	17030385	.	C	A	.	.	MAF_USDA=1.639
NC_035077.1	17030436	.	C	A	.	.	MAF_USDA=6.25
NC_035077.1	17030538	.	A	G	.	.	MAF_INRAE=13.924;MAF_USDA=8.824
NC_035077.1	17030579	.	A	C	.	.	MAF_INRAE=5.263;MAF_USDA=3.279
NC_035077.1	17030600	.	A	T	.	.	MAF_INRAE=39.241;MAF_USDA=40.588
NC_035077.1	17030685	.	C	T	.	.	MAF_INRAE=15.19;MAF_USDA=12.353
NC_035077.1	17030754	.	C	T	.	.	MAF_USDA=3.279
NC_035077.1	17030773	.	A	C	.	.	MAF_INRAE=36.709;MAF_USDA=23.529
NC_035077.1	17030807	.	A	T	.	.	MAF_USDA=3.279
NC_035077.1	17030819	.	A	G	.	.	MAF_INRAE=24.051;MAF_USDA=45.882
NC_035077.1	17030970	.	A	C	.	.	MAF_USDA=2.459
NC_035077.1	17031010	.	C	A	.	.	MAF_INRAE=38.608;MAF_USDA=40.588
NC_035077.1	17031039	.	T	C	.	.	MAF_INRAE=14.557;MAF_USDA=9.412
NC_035077.1	17031071	.	C	A	.	.	MAF_INRAE=14.557;MAF_USDA=16.667
NC_035077.1	17031091	.	T	C	.	.	MAF_INRAE=23.418;MAF_USDA=4.706
NC_035077.1	17031098	.	A	G	.	.	MAF_INRAE=23.418;MAF_USDA=4.167
NC_035077.1	17031103	.	G	T	.	.	MAF_INRAE=37.342;MAF_USDA=33.529
NC_035077.1	17031131	.	T	A	.	.	MAF_USDA=4.098
NC_035077.1	17031165	.	T	G	.	.	MAF_USDA=4.706
NC_035077.1	17031277	.	A	T	.	.	MAF_INRAE=38.608;MAF_USDA=41.176
NC_035077.1	17031291	.	T	C	.	.	MAF_INRAE=23.418;MAF_USDA=25.294
NC_035077.1	17031292	.	C	A	.	.	MAF_INRAE=15.19;MAF_USDA=12.353
NC_035077.1	17031333	.	A	C	.	.	MAF_INRAE=16.667;MAF_USDA=22.917
NC_035077.1	17031359	.	G	A	.	.	MAF_USDA=1.639
NC_035077.1	17031453	.	C	A	.	.	MAF_INRAE=13.924;MAF_USDA=9.412
NC_035077.1	17031517	.	C	T	.	.	MAF_USDA=10.417
NC_035077.1	17031520	.	A	G	.	.	MAF_USDA=10.417
NC_035077.1	17031528	.	C	A	.	.	MAF_INRAE=15.19;MAF_USDA=12.353
NC_035077.1	17031538	.	G	T	.	.	MAF_USDA=3.529
NC_035077.1	17031579	.	T	C	.	.	MAF_USDA=3.279
NC_035077.1	17031606	.	C	T	.	.	MAF_INRAE=15.19;MAF_USDA=12.941
NC_035077.1	17031609	.	A	T	.	.	MAF_INRAE=16.667;MAF_USDA=12.941
NC_035077.1	17031611	.	T	C	.	.	MAF_INRAE=16.667;MAF_USDA=12.941
NC_035077.1	17031796	.	G	A	.	.	MAF_INRAE=15.19;MAF_USDA=12.353
NC_035077.1	17031868	.	T	C	.	.	MAF_INRAE=23.418;MAF_USDA=7.647
NC_035077.1	17031877	.	G	T	.	.	MAF_INRAE=15.19;MAF_USDA=12.353
NC_035077.1	17031900	.	G	T	.	.	MAF_INRAE=6.962;MAF_USDA=3.279
NC_035077.1	17031939	.	G	A	.	.	MAF_INRAE=5.263;MAF_USDA=4.918
NC_035077.1	17032010	.	A	C	.	.	MAF_USDA=5.738
NC_035077.1	17032045	.	A	C	.	.	MAF_INRAE=22.785;MAF_USDA=7.647
NC_035077.1	17032158	.	C	T	.	.	MAF_USDA=5.738
NC_035077.1	17032264	.	G	T	.	.	MAF_USDA=3.279
NC_035077.1	17032345	.	A	C	.	.	MAF_INRAE=13.924;MAF_USDA=9.412
NC_035077.1	17032465	.	T	A	.	.	MAF_INRAE=14.557;MAF_USDA=9.412
NC_035077.1	17032476	.	G	T	.	.	MAF_USDA=3.529
NC_035077.1	17032497	.	T	G	.	.	MAF_INRAE=23.418;MAF_USDA=7.647
NC_035077.1	17032498	.	T	G	.	.	MAF_INRAE=15.19;MAF_USDA=12.353
NC_035077.1	17032530	.	C	A	.	.	MAF_USDA=6.557
NC_035077.1	17032534	.	T	A	.	.	MAF_USDA=6.25
NC_035077.1	17032536	.	G	A	.	.	MAF_INRAE=22.785;MAF_USDA=7.647
NC_035077.1	17032584	.	C	A	.	.	MAF_USDA=1.639
NC_035077.1	17032666	.	T	C	.	.	MAF_USDA=6.25
NC_035077.1	17032691	.	C	G	.	.	MAF_INRAE=15.19
NC_035077.1	17032696	.	C	A	.	.	MAF_INRAE=16.667;MAF_USDA=22.917
NC_035077.1	17032698	.	C	A	.	.	MAF_INRAE=16.667;MAF_USDA=22.917
NC_035077.1	17032700	.	T	A	.	.	MAF_INRAE=16.667;MAF_USDA=22.917
NC_035077.1	17032726	.	G	A	.	.	MAF_USDA=3.529
NC_035077.1	17032794	.	G	A	.	.	MAF_USDA=6.25
NC_035077.1	17032824	.	T	A	.	.	MAF_INRAE=6.329;MAF_USDA=2.459
NC_035077.1	17032852	.	C	A	.	.	MAF_INRAE=24.684;MAF_USDA=11.176
NC_035077.1	17032920	.	G	A	.	.	MAF_USDA=2.459
NC_035077.1	17033083	.	C	T	.	.	MAF_USDA=3.529
NC_035077.1	17033141	.	T	C	.	.	MAF_INRAE=2.5;MAF_USDA=12.5
NC_035077.1	17033194	.	A	G	.	.	MAF_INRAE=5.263;MAF_USDA=4.098
NC_035077.1	17033282	.	A	T	.	.	MAF_USDA=3.529
NC_035077.1	17033875	.	A	G	.	.	MAF_USDA=4.098
NC_035077.1	17033883	.	G	A	.	.	MAF_USDA=4.918
NC_035077.1	17033898	.	G	T	.	.	MAF_USDA=1.639
NC_035077.1	17033906	.	C	A	.	.	MAF_INRAE=5.263;MAF_USDA=7.647
NC_035077.1	17033907	.	C	T	.	.	MAF_INRAE=21.053;MAF_USDA=4.098
NC_035077.1	17033951	.	A	G	.	.	MAF_INRAE=15.833;MAF_USDA=12.353
NC_035077.1	17033979	.	C	T	.	.	MAF_USDA=8.333
NC_035077.1	17033992	.	C	T	.	.	MAF_INRAE=5.263;MAF_USDA=9.412
NC_035077.1	17034008	.	A	T	.	.	MAF_INRAE=5.263;MAF_USDA=9.412
NC_035077.1	17034239	.	G	A	.	.	MAF_USDA=6.25
NC_035077.1	17034342	.	A	C	.	.	MAF_USDA=2.459
NC_035077.1	17034348	.	T	A	.	.	MAF_INRAE=23.418;MAF_USDA=4.706
NC_035077.1	17034606	.	C	A	.	.	MAF_USDA=2.941
NC_035077.1	17034609	.	G	C	.	.	MAF_INRAE=2.632;MAF_USDA=8.197
NC_035077.1	17034664	.	G	A	.	.	MAF_USDA=1.639
NC_035077.1	17034752	.	C	T	.	.	MAF_USDA=5.738
NC_035077.1	17035101	.	C	T	.	.	MAF_INRAE=10.0;MAF_USDA=12.353
NC_035077.1	17035134	.	T	A	.	.	MAF_USDA=1.639
NC_035077.1	17035168	.	G	A	.	.	MAF_INRAE=23.418;MAF_USDA=4.706
NC_035077.1	17035231	.	A	G	.	.	MAF_USDA=4.098
NC_035077.1	17035267	.	T	C	.	.	MAF_INRAE=5.263;MAF_USDA=4.167
NC_035077.1	17035477	.	G	A	.	.	MAF_INRAE=5.263;MAF_USDA=1.639
NC_035077.1	17035493	.	CCACTTTAACTATGCCACTTTGTGA	CCACTTTAACTATGCCACTTTGTGC	.	.	MAF_USDA=9.091
NC_035077.1	17035539	.	T	C	.	.	MAF_INRAE=7.595
NC_035077.1	17035608	.	T	C	.	.	MAF_INRAE=5.263;MAF_USDA=4.167
NC_035077.1	17035646	.	C	A	.	.	MAF_INRAE=5.263;MAF_USDA=4.167
NC_035077.1	17035652	.	C	A	.	.	MAF_INRAE=5.263;MAF_USDA=10.0
NC_035077.1	17035689	.	G	T	.	.	MAF_INRAE=13.333;MAF_USDA=1.639
NC_035077.1	17035757	.	T	C	.	.	MAF_INRAE=5.263;MAF_USDA=4.167
NC_035077.1	17035765	.	C	G	.	.	MAF_INRAE=23.418;MAF_USDA=4.706
NC_035077.1	17035801	.	A	C	.	.	MAF_INRAE=23.418;MAF_USDA=5.294
NC_035077.1	17035805	.	T	G	.	.	MAF_INRAE=13.924;MAF_USDA=9.412
NC_035077.1	17035806	.	T	A	.	.	MAF_INRAE=6.962;MAF_USDA=4.098
NC_035077.1	17035902	.	T	A	.	.	MAF_INRAE=16.456;MAF_USDA=3.279
NC_035077.1	17035940	.	A	C	.	.	MAF_USDA=3.571
NC_035077.1	17036043	.	G	T	.	.	MAF_INRAE=14.557;MAF_USDA=9.412
NC_035077.1	17036119	.	G	C	.	.	MAF_USDA=2.353
NC_035077.1	17036146	.	A	T	.	.	MAF_INRAE=13.924;MAF_USDA=8.824
NC_035077.1	17036359	.	C	T	.	.	MAF_INRAE=16.456;MAF_USDA=2.459
NC_035077.1	17036528	.	T	G	.	.	MAF_INRAE=13.924;MAF_USDA=5.882
NC_035077.1	17036537	.	A	T	.	.	MAF_USDA=2.459
NC_035077.1	17036578	.	G	T	.	.	MAF_INRAE=13.924;MAF_USDA=9.412
NC_035077.1	17036621	.	G	T	.	.	MAF_INRAE=6.962;MAF_USDA=4.098
NC_035077.1	17036632	.	T	G	.	.	MAF_INRAE=5.263;MAF_USDA=4.918
NC_035077.1	17036635	.	T	C	.	.	MAF_INRAE=6.962;MAF_USDA=4.098
NC_035077.1	17036710	.	A	T	.	.	MAF_INRAE=2.532
NC_035077.1	17036727	.	G	A	.	.	MAF_INRAE=6.962;MAF_USDA=1.639
NC_035077.1	17036790	.	A	C	.	.	MAF_INRAE=13.924;MAF_USDA=9.412
NC_035077.1	17036856	.	C	G	.	.	MAF_INRAE=5.263;MAF_USDA=4.918
NC_035077.1	17036881	.	G	T	.	.	MAF_INRAE=5.263;MAF_USDA=5.0
NC_035077.1	17036948	.	C	T	.	.	MAF_USDA=2.459
NC_035077.1	17036949	.	G	A	.	.	MAF_INRAE=13.924;MAF_USDA=18.75
NC_035077.1	17037036	.	G	T	.	.	MAF_INRAE=5.263;MAF_USDA=4.167
NC_035077.1	17037069	.	A	G	.	.	MAF_USDA=2.381
NC_035077.1	17037398	.	T	G	.	.	MAF_USDA=4.167
NC_035077.1	17037442	.	G	T	.	.	MAF_INRAE=5.263;MAF_USDA=4.118
NC_035077.1	17037467	.	G	T	.	.	MAF_USDA=4.918
NC_035077.1	17037605	.	A	C	.	.	MAF_INRAE=25.949;MAF_USDA=13.529
NC_035077.1	17037726	.	C	T	.	.	MAF_USDA=4.918
NC_035077.1	17037816	.	G	T	.	.	MAF_INRAE=5.263;MAF_USDA=4.167
NC_035077.1	17037899	.	T	A	.	.	MAF_INRAE=13.291;MAF_USDA=9.412
NC_035077.1	17037901	.	T	C	.	.	MAF_INRAE=50.0;MAF_USDA=21.176
NC_035077.1	17037951	.	A	G	.	.	MAF_INRAE=23.418;MAF_USDA=4.706
NC_035077.1	17037978	.	T	A	.	.	MAF_INRAE=15.19;MAF_USDA=26.471
NC_035077.1	17037993	.	G	C	.	.	MAF_INRAE=5.263;MAF_USDA=4.167
NC_035077.1	17038033	.	A	T	.	.	MAF_INRAE=6.962;MAF_USDA=1.639
NC_035077.1	17038162	.	C	T	.	.	MAF_INRAE=16.456;MAF_USDA=3.279
NC_035077.1	17038173	.	C	T	.	.	MAF_INRAE=5.263
NC_035077.1	17038174	.	G	A	.	.	MAF_INRAE=5.263;MAF_USDA=4.167
NC_035077.1	17038278	.	T	C	.	.	MAF_USDA=2.459
NC_035077.1	17038307	.	A	G	.	.	MAF_USDA=5.882
NC_035077.1	17038327	.	A	T	.	.	MAF_INRAE=5.263;MAF_USDA=2.083
NC_035077.1	17038347	.	G	T	.	.	MAF_INRAE=45.57;MAF_USDA=22.353
NC_035077.1	17038390	.	G	A	.	.	MAF_INRAE=5.263
NC_035077.1	17038493	.	C	G	.	.	MAF_INRAE=45.57;MAF_USDA=20.833
NC_035077.1	17038542	.	T	C	.	.	MAF_USDA=5.882
NC_035077.1	17038560	.	C	T	.	.	MAF_INRAE=6.962;MAF_USDA=7.059
NC_035077.1	17038616	.	C	T	.	.	MAF_INRAE=7.595;MAF_USDA=2.459
NC_035077.1	17038637	.	ATTTTTTTTTA	ATTTTTTTTTT	.	.	MAF_USDA=41.667
NC_035077.1	17038647	.	A	T	.	.	MAF_INRAE=35.0
NC_035077.1	17038648	.	T	G	.	.	MAF_USDA=3.529
NC_035077.1	17038658	.	G	A	.	.	MAF_INRAE=5.263;MAF_USDA=3.279
NC_035077.1	17038695	.	C	T	.	.	MAF_INRAE=48.734;MAF_USDA=38.824
NC_035077.1	17038709	.	A	C	.	.	MAF_INRAE=17.722;MAF_USDA=39.583
NC_035077.1	17038730	.	A	C	.	.	MAF_USDA=1.639
NC_035077.1	17038794	.	C	G	.	.	MAF_USDA=1.639
NC_035077.1	17038800	.	G	A	.	.	MAF_INRAE=7.595;MAF_USDA=1.639
NC_035077.1	17038808	.	T	C	.	.	MAF_USDA=1.639
NC_035077.1	17038814	.	G	C	.	.	MAF_USDA=7.059
NC_035077.1	17038816	.	T	C	.	.	MAF_INRAE=6.962;MAF_USDA=7.059
NC_035077.1	17038967	.	T	C	.	.	MAF_USDA=1.639
NC_035077.1	17038985	.	G	T	.	.	MAF_INRAE=5.263;MAF_USDA=4.167
NC_035077.1	17039004	.	C	T	.	.	MAF_USDA=3.529
NC_035077.1	17039057	.	C	T	.	.	MAF_INRAE=48.734;MAF_USDA=39.412
NC_035077.1	17039086	.	T	C	.	.	MAF_INRAE=5.263;MAF_USDA=4.167
NC_035077.1	17039141	.	G	T	.	.	MAF_INRAE=5.263;MAF_USDA=4.167
NC_035077.1	17039143	.	G	A	.	.	MAF_INRAE=28.481;MAF_USDA=45.882
NC_035077.1	17039194	.	C	T	.	.	MAF_INRAE=13.924;MAF_USDA=9.412
NC_035077.1	17039373	.	G	T	.	.	MAF_INRAE=5.263;MAF_USDA=4.167
NC_035077.1	17039391	.	T	C	.	.	MAF_INRAE=5.263;MAF_USDA=4.918
NC_035077.1	17039400	.	C	G	.	.	MAF_INRAE=15.19;MAF_USDA=30.0
NC_035077.1	17039401	.	C	T	.	.	MAF_INRAE=5.263;MAF_USDA=4.167
NC_035077.1	17039526	.	C	A	.	.	MAF_INRAE=48.734;MAF_USDA=40.0
NC_035077.1	17039538	.	A	T	.	.	MAF_INRAE=5.263;MAF_USDA=4.167
NC_035077.1	17039553	.	T	C	.	.	MAF_INRAE=48.734;MAF_USDA=40.0
NC_035077.1	17039690	.	A	C	.	.	MAF_INRAE=48.734;MAF_USDA=39.412
NC_035077.1	17039700	.	A	G	.	.	MAF_INRAE=47.468;MAF_USDA=41.765
NC_035077.1	17039780	.	A	G	.	.	MAF_USDA=8.824
NC_035077.1	17039799	.	A	G	.	.	MAF_INRAE=33.544;MAF_USDA=43.529
NC_035077.1	17039801	.	G	A	.	.	MAF_INRAE=7.5;MAF_USDA=17.059
NC_035077.1	17039805	.	C	T	.	.	MAF_USDA=4.098
NC_035077.1	17039885	.	G	A	.	.	MAF_USDA=2.459
NC_035077.1	17039916	.	A	G	.	.	MAF_INRAE=14.557;MAF_USDA=8.235
NC_035077.1	17039954	.	A	T	.	.	MAF_INRAE=14.557;MAF_USDA=7.647
NC_035077.1	17040021	.	T	G	.	.	MAF_INRAE=17.089;MAF_USDA=11.765
NC_035077.1	17040025	.	C	T	.	.	MAF_INRAE=5.0;MAF_USDA=1.639
NC_035077.1	17040026	.	G	A	.	.	MAF_INRAE=5.263;MAF_USDA=6.25
NC_035077.1	17040141	.	A	T	.	.	MAF_USDA=3.529
NC_035077.1	17040194	.	A	G	.	.	MAF_INRAE=48.101;MAF_USDA=40.588
NC_035077.1	17040207	.	A	T	.	.	MAF_INRAE=14.557;MAF_USDA=7.647
NC_035077.1	17040211	.	A	T	.	.	MAF_INRAE=21.053;MAF_USDA=29.412
NC_035077.1	17040225	.	G	A	.	.	MAF_INRAE=14.557;MAF_USDA=25.882
NC_035077.1	17040296	.	G	A	.	.	MAF_INRAE=2.532;MAF_USDA=2.941
NC_035077.1	17040344	.	A	G	.	.	MAF_INRAE=31.646;MAF_USDA=47.059
NC_035077.1	17040345	.	T	G	.	.	MAF_INRAE=33.333;MAF_USDA=47.059
NC_035077.1	17040491	.	T	G	.	.	MAF_INRAE=13.291;MAF_USDA=5.882
NC_035077.1	17040511	.	A	T	.	.	MAF_INRAE=31.013;MAF_USDA=47.059
NC_035077.1	17040518	.	G	T	.	.	MAF_INRAE=7.5
NC_035077.1	17040540	.	G	A	.	.	MAF_INRAE=8.228;MAF_USDA=10.588
NC_035077.1	17040702	.	C	T	.	.	MAF_USDA=5.738
NC_035077.1	17040785	.	T	C	.	.	MAF_INRAE=9.494;MAF_USDA=16.471
NC_035077.1	17040803	.	T	A	.	.	MAF_USDA=3.529
NC_035077.1	17040892	.	A	G	.	.	MAF_INRAE=5.263;MAF_USDA=2.459
NC_035077.1	17040915	.	C	T	.	.	MAF_INRAE=5.263;MAF_USDA=20.833
NC_035077.1	17041024	.	A	T	.	.	MAF_INRAE=32.911;MAF_USDA=13.69
NC_035077.1	17041031	.	T	C	.	.	MAF_USDA=5.833
NC_035077.1	17041038	.	T	G	.	.	MAF_USDA=2.5
NC_035077.1	17041050	.	C	T	.	.	MAF_INRAE=17.5
NC_035077.1	17041060	.	A	G	.	.	MAF_USDA=20.833
NC_035077.1	17041068	.	C	T	.	.	MAF_INRAE=16.667
NC_035077.1	17041070	.	C	A	.	.	MAF_USDA=20.833
NC_035077.1	17041072	.	G	T	.	.	MAF_USDA=1.695
NC_035077.1	17041085	.	G	A	.	.	MAF_INRAE=16.667
NC_035077.1	17041088	.	G	C	.	.	MAF_INRAE=16.667
NC_035077.1	17041095	.	G	T	.	.	MAF_INRAE=19.167
NC_035077.1	17041097	.	G	T	.	.	MAF_INRAE=19.167
NC_035077.1	17041100	.	C	T	.	.	MAF_INRAE=20.0
NC_035077.1	17041108	.	C	A	.	.	MAF_INRAE=20.833
NC_035077.1	17041253	.	G	A	.	.	MAF_USDA=6.25
NC_035077.1	17041265	.	T	G	.	.	MAF_INRAE=10.526;MAF_USDA=8.824
NC_035077.1	17041331	.	G	T	.	.	MAF_INRAE=15.823;MAF_USDA=4.118
NC_035077.1	17041339	.	C	T	.	.	MAF_INRAE=10.526;MAF_USDA=8.824
NC_035077.1	17041392	.	T	C	.	.	MAF_INRAE=18.987;MAF_USDA=13.529
NC_035077.1	17041463	.	T	G	.	.	MAF_INRAE=34.177;MAF_USDA=25.882
NC_035077.1	17041549	.	C	T	.	.	MAF_USDA=9.412
NC_035077.1	17041585	.	T	G	.	.	MAF_USDA=2.459
NC_035077.1	17041634	.	C	T	.	.	MAF_INRAE=10.526;MAF_USDA=44.706
NC_035077.1	17041637	.	C	T	.	.	MAF_INRAE=18.333;MAF_USDA=7.059
NC_035077.1	17041642	.	A	T	.	.	MAF_INRAE=10.526;MAF_USDA=44.706
NC_035077.1	17041669	.	C	T	.	.	MAF_USDA=3.279
NC_035077.1	17041676	.	G	A	.	.	MAF_USDA=7.377
NC_035077.1	17041786	.	C	G	.	.	MAF_USDA=6.471
NC_035077.1	17041808	.	T	G	.	.	MAF_INRAE=5.263;MAF_USDA=38.824
NC_035077.1	17041902	.	C	T	.	.	MAF_USDA=3.279
NC_035077.1	17041934	.	G	A	.	.	MAF_INRAE=5.263;MAF_USDA=38.235
NC_035077.1	17041952	.	A	C	.	.	MAF_USDA=6.557
NC_035077.1	17042036	.	A	G	.	.	MAF_INRAE=15.823;MAF_USDA=4.118
NC_035077.1	17042045	.	T	C	.	.	MAF_INRAE=5.263;MAF_USDA=38.235
NC_035077.1	17042083	.	A	C	.	.	MAF_INRAE=13.924;MAF_USDA=2.459
NC_035077.1	17042196	.	G	T	.	.	MAF_INRAE=5.263;MAF_USDA=38.235
NC_035077.1	17042254	.	C	T	.	.	MAF_INRAE=5.263;MAF_USDA=4.167
NC_035077.1	17042289	.	A	G	.	.	MAF_USDA=6.471
NC_035077.1	17042294	.	G	A	.	.	MAF_INRAE=2.5;MAF_USDA=13.529
NC_035077.1	17042297	.	G	T	.	.	MAF_INRAE=7.595;MAF_USDA=5.738
NC_035077.1	17042333	.	C	G	.	.	MAF_USDA=7.059
NC_035077.1	17042439	.	C	A	.	.	MAF_INRAE=2.532;MAF_USDA=3.529
NC_035077.1	17042495	.	T	C	.	.	MAF_INRAE=7.595;MAF_USDA=1.639
NC_035077.1	17042550	.	C	T	.	.	MAF_INRAE=33.544;MAF_USDA=27.059
NC_035077.1	17042639	.	A	T	.	.	MAF_INRAE=5.263;MAF_USDA=4.167
NC_035077.1	17042684	.	A	C	.	.	MAF_USDA=5.0
NC_035077.1	17042776	.	T	G	.	.	MAF_INRAE=27.848;MAF_USDA=37.5
NC_035077.1	17042777	.	G	T	.	.	MAF_INRAE=13.924
NC_035077.1	17042828	.	A	G	.	.	MAF_INRAE=5.263;MAF_USDA=4.167
NC_035077.1	17042855	.	T	C	.	.	MAF_INRAE=2.532;MAF_USDA=3.529
NC_035077.1	17042865	.	A	T	.	.	MAF_USDA=3.279
NC_035077.1	17042870	.	G	T	.	.	MAF_INRAE=3.797;MAF_USDA=4.706
NC_035077.1	17043008	.	T	C	.	.	MAF_USDA=6.471
NC_035077.1	17043115	.	C	T	.	.	MAF_INRAE=14.557
NC_035077.1	17043154	.	C	T	.	.	MAF_INRAE=33.544;MAF_USDA=30.588
NC_035077.1	17043258	.	C	A	.	.	MAF_USDA=7.059
NC_035077.1	17043593	.	A	G	.	.	MAF_INRAE=12.658;MAF_USDA=48.235
NC_035077.1	17043618	.	G	T	.	.	MAF_INRAE=7.595;MAF_USDA=5.738
NC_035077.1	17043672	.	C	T	.	.	MAF_USDA=1.639
NC_035077.1	17043711	.	T	C	.	.	MAF_USDA=1.639
NC_035077.1	17043748	.	ATT	ATG	.	.	MAF_USDA=37.5
NC_035077.1	17043750	.	T	G	.	.	MAF_INRAE=32.5
NC_035077.1	17043763	.	G	T	.	.	MAF_INRAE=12.658;MAF_USDA=15.882
NC_035077.1	17043792	.	G	T	.	.	MAF_INRAE=12.658;MAF_USDA=48.824
NC_035077.1	17043808	.	T	G	.	.	MAF_INRAE=15.833
NC_035077.1	17043971	.	T	A	.	.	MAF_INRAE=13.924
NC_035077.1	17043985	.	C	A	.	.	MAF_INRAE=13.924
NC_035077.1	17044117	.	A	T	.	.	MAF_INRAE=13.924;MAF_USDA=47.647
NC_035077.1	17044182	.	C	T	.	.	MAF_INRAE=8.861;MAF_USDA=44.706
NC_035077.1	17044202	.	C	A	.	.	MAF_INRAE=6.962;MAF_USDA=3.279
NC_035077.1	17044208	.	C	G	.	.	MAF_INRAE=6.962;MAF_USDA=3.279
NC_035077.1	17044311	.	C	T	.	.	MAF_INRAE=3.797;MAF_USDA=5.294
NC_035077.1	17044354	.	T	A	.	.	MAF_INRAE=5.263;MAF_USDA=4.167
NC_035077.1	17044380	.	T	G	.	.	MAF_INRAE=14.557;MAF_USDA=39.412
NC_035077.1	17044386	.	T	G	.	.	MAF_INRAE=8.861;MAF_USDA=43.529
NC_035077.1	17044608	.	G	T	.	.	MAF_USDA=1.639
NC_035077.1	17044656	.	G	T	.	.	MAF_USDA=16.667
NC_035077.1	17044699	.	T	A	.	.	MAF_INRAE=6.962;MAF_USDA=4.918
NC_035077.1	17044715	.	A	G	.	.	MAF_INRAE=3.797;MAF_USDA=4.706
NC_035077.1	17044723	.	T	A	.	.	MAF_INRAE=12.658;MAF_USDA=48.824
NC_035077.1	17044738	.	G	C	.	.	MAF_INRAE=22.152;MAF_USDA=22.917
NC_035077.1	17044864	.	G	C	.	.	MAF_USDA=2.083
NC_035077.1	17044939	.	A	T	.	.	MAF_USDA=25.0
NC_035077.1	17045025	.	C	A	.	.	MAF_USDA=2.083
NC_035077.1	17046318	.	G	T	.	.	MAF_INRAE=7.595;MAF_USDA=5.738
NC_035077.1	17046489	.	G	A	.	.	MAF_USDA=2.459
NC_035077.1	17046602	.	G	A	.	.	MAF_USDA=1.639
NC_035077.1	17046797	.	G	A	.	.	MAF_USDA=1.639
NC_035077.1	17046853	.	T	A	.	.	MAF_INRAE=30.38;MAF_USDA=23.529
NC_035077.1	17046931	.	T	G	.	.	MAF_INRAE=15.19;MAF_USDA=4.098
NC_035077.1	17046968	.	A	T	.	.	MAF_USDA=6.25
NC_035077.1	17047080	.	G	T	.	.	MAF_USDA=7.059
NC_035077.1	17047112	.	G	T	.	.	MAF_INRAE=5.263;MAF_USDA=4.167
NC_035077.1	17047184	.	C	A	.	.	MAF_USDA=7.059
NC_035077.1	17047235	.	T	A	.	.	MAF_INRAE=8.861;MAF_USDA=42.941
NC_035077.1	17047265	.	A	C	.	.	MAF_USDA=1.639
NC_035077.1	17047266	.	A	T	.	.	MAF_USDA=5.738
NC_035077.1	17047299	.	T	G	.	.	MAF_INRAE=9.494;MAF_USDA=18.75
NC_035077.1	17047436	.	A	G	.	.	MAF_USDA=12.353
NC_035077.1	17047516	.	C	A	.	.	MAF_USDA=2.941
NC_035077.1	17047611	.	C	A,T	.	.	MAF_INRAE=27.215;MAF_USDA=12.5
NC_035077.1	17047659	.	G	A	.	.	MAF_USDA=7.377
NC_035077.1	17047722	.	G	T	.	.	MAF_USDA=10.417
NC_035077.1	17047768	.	G	A	.	.	MAF_USDA=16.667
NC_035077.1	17047992	.	A	C	.	.	MAF_USDA=44.118
NC_035077.1	17048000	.	C	A	.	.	MAF_USDA=37.647
NC_035077.1	17048065	.	C	T	.	.	MAF_INRAE=7.5
NC_035077.1	17048181	.	C	A	.	.	MAF_INRAE=5.263;MAF_USDA=3.529
NC_035077.1	17048201	.	C	A	.	.	MAF_USDA=6.25
NC_035077.1	17048211	.	G	A	.	.	MAF_USDA=7.059
NC_035077.1	17048305	.	T	A	.	.	MAF_USDA=1.639
NC_035077.1	17048306	.	T	C	.	.	MAF_USDA=42.353
NC_035077.1	17048371	.	T	A	.	.	MAF_USDA=11.176
NC_035077.1	17048372	.	C	A	.	.	MAF_USDA=11.176
NC_035077.1	17048376	.	G	T	.	.	MAF_USDA=4.098
NC_035077.1	17049479	.	T	C	.	.	MAF_USDA=4.118
NC_035077.1	17049518	.	C	A	.	.	MAF_INRAE=10.526;MAF_USDA=4.706
NC_035077.1	17049522	.	T	C	.	.	MAF_USDA=5.882
NC_035077.1	17049537	.	G	C	.	.	MAF_USDA=7.059
NC_035077.1	17049571	.	C	T	.	.	MAF_INRAE=5.263;MAF_USDA=3.529
NC_035077.1	17049629	.	C	T	.	.	MAF_USDA=1.639
NC_035077.1	17049640	.	T	G	.	.	MAF_USDA=1.639
NC_035077.1	17049656	.	G	C	.	.	MAF_USDA=31.765
NC_035077.1	17049680	.	G	A	.	.	MAF_USDA=38.235
NC_035077.1	17049681	.	G	C	.	.	MAF_USDA=1.639
NC_035077.1	17049750	.	G	A	.	.	MAF_USDA=4.098
NC_035077.1	17049752	.	A	G	.	.	MAF_USDA=4.098
NC_035077.1	17049807	.	C	T	.	.	MAF_USDA=16.667
NC_035077.1	17049848	.	T	A	.	.	MAF_USDA=6.548
NC_035077.1	17049851	.	T	A	.	.	MAF_INRAE=21.053;MAF_USDA=3.333
NC_035077.1	17049983	.	G	A	.	.	MAF_USDA=2.459
NC_035077.1	17050046	.	G	T	.	.	MAF_USDA=1.639
NC_035077.1	17050129	.	C	T	.	.	MAF_INRAE=5.263;MAF_USDA=4.098
NC_035077.1	17050200	.	C	T	.	.	MAF_INRAE=5.263;MAF_USDA=4.167
NC_035077.1	17050303	.	C	A	.	.	MAF_USDA=7.143
NC_035077.1	17050311	.	C	T	.	.	MAF_USDA=8.333
NC_035077.1	17050449	.	G	A	.	.	MAF_INRAE=3.797;MAF_USDA=4.706
NC_035077.1	17050520	.	A	C	.	.	MAF_USDA=8.197
NC_035077.1	17050622	.	G	A	.	.	MAF_USDA=7.377
NC_035077.1	17050724	.	T	G	.	.	MAF_USDA=7.377
NC_035077.1	17050770	.	T	C	.	.	MAF_USDA=7.377
NC_035077.1	17050772	.	G	A	.	.	MAF_INRAE=37.342;MAF_USDA=14.118
NC_035077.1	17050876	.	T	C	.	.	MAF_USDA=3.279
NC_035077.1	17050945	.	C	T	.	.	MAF_USDA=3.279
NC_035077.1	17050999	.	A	G	.	.	MAF_INRAE=44.304;MAF_USDA=20.0
NC_035077.1	17051014	.	T	C	.	.	MAF_INRAE=5.696;MAF_USDA=44.706
NC_035077.1	17051040	.	C	T	.	.	MAF_INRAE=6.962;MAF_USDA=1.639
NC_035077.1	17051106	.	C	A	.	.	MAF_INRAE=12.658;MAF_USDA=2.459
NC_035077.1	17051107	.	C	T	.	.	MAF_INRAE=14.167;MAF_USDA=2.459
NC_035077.1	17051120	.	T	C	.	.	MAF_USDA=4.918
NC_035077.1	17051129	.	C	T	.	.	MAF_USDA=3.279
NC_035077.1	17051185	.	G	A	.	.	MAF_INRAE=13.924
NC_035077.1	17051191	.	G	A	.	.	MAF_INRAE=34.81;MAF_USDA=37.705
NC_035077.1	17051192	.	A	T	.	.	MAF_USDA=4.918
NC_035077.1	17051195	.	C	T	.	.	MAF_USDA=4.098
NC_035077.1	17051206	.	G	A	.	.	MAF_USDA=4.918
NC_035077.1	17051209	.	G	C	.	.	MAF_INRAE=3.165;MAF_USDA=4.706
NC_035077.1	17051211	.	C	T	.	.	MAF_USDA=6.557
NC_035077.1	17051265	.	G	A	.	.	MAF_USDA=3.279
NC_035077.1	17051310	.	C	T	.	.	MAF_USDA=3.279
NC_035077.1	17051366	.	A	C	.	.	MAF_USDA=4.098
NC_035077.1	17051400	.	G	C	.	.	MAF_INRAE=5.696;MAF_USDA=27.083
NC_035077.1	17051425	.	G	A	.	.	MAF_USDA=4.118
NC_035077.1	17051449	.	A	G	.	.	MAF_INRAE=3.797;MAF_USDA=4.118
NC_035077.1	17051681	.	T	C	.	.	MAF_INRAE=3.797;MAF_USDA=35.294
NC_035077.1	17051797	.	T	C	.	.	MAF_INRAE=2.532;MAF_USDA=3.529
NC_035077.1	17051820	.	C	A	.	.	MAF_INRAE=3.797;MAF_USDA=35.882
NC_035077.1	17051841	.	T	C	.	.	MAF_INRAE=5.263;MAF_USDA=4.167
NC_035077.1	17051885	.	C	A	.	.	MAF_INRAE=3.797;MAF_USDA=36.471
NC_035077.1	17051886	.	C	T	.	.	MAF_INRAE=5.263;MAF_USDA=4.098
NC_035077.1	17051937	.	T	A	.	.	MAF_INRAE=5.063;MAF_USDA=16.667
NC_035077.1	17052122	.	G	A	.	.	MAF_USDA=1.639
NC_035077.1	17052149	.	A	G	.	.	MAF_INRAE=44.937;MAF_USDA=19.412
NC_035077.1	17052364	.	C	A	.	.	MAF_USDA=5.882
NC_035077.1	17052410	.	C	T	.	.	MAF_USDA=16.667
NC_035077.1	17052422	.	G	A	.	.	MAF_USDA=7.059
NC_035077.1	17052442	.	T	G	.	.	MAF_INRAE=13.924;MAF_USDA=2.459
NC_035077.1	17052497	.	A	T	.	.	MAF_INRAE=3.797;MAF_USDA=4.706
NC_035077.1	17052551	.	G	A	.	.	MAF_USDA=6.471
NC_035077.1	17052561	.	C	T	.	.	MAF_INRAE=5.063;MAF_USDA=44.118
NC_035077.1	17052638	.	C	A	.	.	MAF_INRAE=2.5;MAF_USDA=10.417
NC_035077.1	17052669	.	C	G	.	.	MAF_USDA=8.333
NC_035077.1	17052670	.	C	G	.	.	MAF_USDA=10.417
NC_035077.1	17052671	.	C	G	.	.	MAF_USDA=10.417
NC_035077.1	17052673	.	C	A	.	.	MAF_USDA=10.417
NC_035077.1	17052718	.	C	T	.	.	MAF_USDA=6.548
NC_035077.1	17052762	.	A	G	.	.	MAF_INRAE=2.532
NC_035077.1	17052763	.	C	A	.	.	MAF_INRAE=1.667
NC_035077.1	17052775	.	A	C	.	.	MAF_USDA=1.667
NC_035077.1	17052920	.	T	G	.	.	MAF_INRAE=20.253;MAF_USDA=29.167
NC_035077.1	17053154	.	A	G	.	.	MAF_INRAE=5.063;MAF_USDA=44.048
NC_035077.1	17053163	.	A	G	.	.	MAF_USDA=5.833
NC_035077.1	17053197	.	T	A	.	.	MAF_USDA=6.548
NC_035077.1	17053201	.	G	A	.	.	MAF_INRAE=3.797;MAF_USDA=4.762
NC_035077.1	17053221	.	G	A	.	.	MAF_INRAE=3.797;MAF_USDA=4.762
NC_035077.1	17053236	.	A	T	.	.	MAF_USDA=1.639
NC_035077.1	17053313	.	T	C	.	.	MAF_INRAE=22.785;MAF_USDA=4.706
NC_035077.1	17053341	.	A	G	.	.	MAF_INRAE=29.167;MAF_USDA=8.333
NC_035077.1	17053363	.	T	C	.	.	MAF_INRAE=3.797;MAF_USDA=4.706
NC_035077.1	17053392	.	T	A	.	.	MAF_USDA=1.639
NC_035077.1	17053395	.	C	T	.	.	MAF_INRAE=8.333
NC_035077.1	17053429	.	G	C	.	.	MAF_USDA=10.417
NC_035077.1	17053435	.	A	G	.	.	MAF_INRAE=33.544;MAF_USDA=20.833
NC_035077.1	17053598	.	T	C	.	.	MAF_USDA=33.333
NC_035077.1	17053607	.	G	T	.	.	MAF_USDA=4.167
NC_035077.1	17053614	.	G	A	.	.	MAF_INRAE=23.418;MAF_USDA=4.167
NC_035077.1	17053645	.	A	G	.	.	MAF_USDA=6.471
NC_035077.1	17053683	.	T	A	.	.	MAF_INRAE=3.797;MAF_USDA=4.706
NC_035077.1	17053726	.	G	A	.	.	MAF_INRAE=16.667
NC_035077.1	17053734	.	C	T	.	.	MAF_INRAE=13.924
NC_035077.1	17053767	.	C	A	.	.	MAF_INRAE=33.544;MAF_USDA=10.588
NC_035077.1	17053768	.	A	T	.	.	MAF_INRAE=32.5;MAF_USDA=10.588
NC_035077.1	17053889	.	C	G	.	.	MAF_INRAE=5.263;MAF_USDA=4.167
NC_035077.1	17054026	.	T	G	.	.	MAF_USDA=24.706
NC_035077.1	17054055	.	C	T	.	.	MAF_USDA=6.557
NC_035077.1	17054071	.	G	T	.	.	MAF_USDA=31.176
NC_035077.1	17054176	.	A	G	.	.	MAF_USDA=30.588
NC_035077.1	17054224	.	G	A	.	.	MAF_USDA=4.098
NC_035077.1	17054225	.	G	A	.	.	MAF_USDA=6.471
NC_035077.1	17054263	.	A	G	.	.	MAF_USDA=7.059
NC_035077.1	17054264	.	T	C	.	.	MAF_INRAE=20.253;MAF_USDA=48.235
NC_035077.1	17054268	.	C	A	.	.	MAF_USDA=3.279
NC_035077.1	17054323	.	A	T	.	.	MAF_INRAE=5.263;MAF_USDA=4.167
NC_035077.1	17054400	.	T	C	.	.	MAF_INRAE=5.063;MAF_USDA=44.118
NC_035077.1	17054408	.	C	A	.	.	MAF_USDA=6.471
NC_035077.1	17054462	.	G	T	.	.	MAF_INRAE=5.263;MAF_USDA=4.167
NC_035077.1	17054526	.	C	T	.	.	MAF_INRAE=20.253;MAF_USDA=29.167
NC_035077.1	17054556	.	C	T	.	.	MAF_USDA=12.5
NC_035077.1	17054565	.	C	G	.	.	MAF_USDA=5.0
NC_035077.1	17054617	.	C	T	.	.	MAF_USDA=32.143
NC_035077.1	17054630	.	T	C	.	.	MAF_INRAE=3.797;MAF_USDA=4.762
NC_035077.1	17054649	.	T	A	.	.	MAF_USDA=6.471
NC_035077.1	17054654	.	T	G	.	.	MAF_INRAE=5.063;MAF_USDA=42.941
NC_035077.1	17054681	.	G	A	.	.	MAF_USDA=4.118
NC_035077.1	17054709	.	A	G	.	.	MAF_USDA=16.667
NC_035077.1	17054787	.	G	A	.	.	MAF_INRAE=5.063;MAF_USDA=11.176
NC_035077.1	17054788	.	A	T	.	.	MAF_INRAE=1.667;MAF_USDA=11.176
NC_035077.1	17054804	.	T	C	.	.	MAF_USDA=6.25
NC_035077.1	17054807	.	T	A	.	.	MAF_USDA=8.333
NC_035077.1	17054808	.	T	A	.	.	MAF_USDA=6.25
NC_035077.1	17054809	.	C	A	.	.	MAF_USDA=6.25
NC_035077.1	17054814	.	A	T	.	.	MAF_USDA=8.333
NC_035077.1	17054895	.	C	T	.	.	MAF_INRAE=20.253;MAF_USDA=48.824
NC_035077.1	17054941	.	C	A	.	.	MAF_USDA=4.918
NC_035077.1	17054986	.	G	C	.	.	MAF_INRAE=13.924
NC_035077.1	17055044	.	C	T	.	.	MAF_USDA=1.639
NC_035077.1	17055069	.	G	A	.	.	MAF_USDA=6.557
NC_035077.1	17055229	.	T	A	.	.	MAF_INRAE=33.544;MAF_USDA=43.529
NC_035077.1	17055242	.	C	T	.	.	MAF_USDA=6.471
NC_035077.1	17055383	.	G	A	.	.	MAF_USDA=2.459
NC_035077.1	17055434	.	C	T	.	.	MAF_INRAE=5.263;MAF_USDA=4.918
NC_035077.1	17055436	.	A	T	.	.	MAF_USDA=1.639
NC_035077.1	17055444	.	G	C	.	.	MAF_USDA=6.471
NC_035077.1	17055549	.	G	T	.	.	MAF_INRAE=5.263;MAF_USDA=4.167
NC_035077.1	17055656	.	G	A	.	.	MAF_INRAE=21.053
NC_035077.1	17055687	.	T	C	.	.	MAF_USDA=5.738
NC_035077.1	17055702	.	G	T	.	.	MAF_INRAE=5.063
NC_035077.1	17055704	.	G	A	.	.	MAF_INRAE=6.962;MAF_USDA=1.639
NC_035077.1	17055714	.	T	A	.	.	MAF_USDA=9.016
NC_035077.1	17055717	.	G	T	.	.	MAF_USDA=1.639
NC_035077.1	17055725	.	A	G	.	.	MAF_USDA=4.918
NC_035077.1	17055758	.	C	G	.	.	MAF_USDA=4.918
NC_035077.1	17055918	.	T	C	.	.	MAF_USDA=7.059
NC_035077.1	17056078	.	A	T	.	.	MAF_USDA=5.738
NC_035077.1	17056170	.	C	A	.	.	MAF_USDA=8.333
NC_035077.1	17056222	.	G	C	.	.	MAF_INRAE=5.263;MAF_USDA=2.459
NC_035077.1	17056315	.	C	T	.	.	MAF_INRAE=13.924
NC_035077.1	17056365	.	G	T	.	.	MAF_USDA=2.941
NC_035077.1	17056450	.	T	C	.	.	MAF_USDA=4.918
NC_035077.1	17056537	.	G	A	.	.	MAF_USDA=5.833
NC_035077.1	17056541	.	C	T	.	.	MAF_INRAE=5.263;MAF_USDA=3.333
NC_035077.1	17057587	.	T	C	.	.	MAF_USDA=15.217
NC_035077.1	17057627	.	C	T	.	.	MAF_USDA=6.25
NC_035077.1	17057782	.	A	G	.	.	MAF_USDA=10.714
NC_035077.1	17057788	.	A	G	.	.	MAF_USDA=9.036
NC_035077.1	17057922	.	C	A	.	.	MAF_INRAE=15.19;MAF_USDA=4.918
NC_035077.1	17057936	.	A	C	.	.	MAF_INRAE=11.392;MAF_USDA=17.059
NC_035077.1	17058038	.	G	A	.	.	MAF_USDA=4.098
NC_035077.1	17058130	.	T	A	.	.	MAF_INRAE=5.063;MAF_USDA=12.353
NC_035077.1	17058156	.	A	C	.	.	MAF_INRAE=5.063;MAF_USDA=12.5
NC_035077.1	17058311	.	T	A	.	.	MAF_INRAE=15.789
NC_035077.1	17058327	.	A	G	.	.	MAF_INRAE=15.789
NC_035077.1	17058345	.	C	G	.	.	MAF_INRAE=26.316;MAF_USDA=36.441
NC_035077.1	17058346	.	G	A	.	.	MAF_INRAE=15.833;MAF_USDA=4.167
NC_035077.1	17058362	.	A	G	.	.	MAF_INRAE=15.789;MAF_USDA=10.588
NC_035077.1	17058365	.	T	G	.	.	MAF_USDA=11.765
NC_035077.1	17058385	.	G	T	.	.	MAF_USDA=1.639
NC_035077.1	17058464	.	C	A	.	.	MAF_USDA=9.412
NC_035077.1	17058479	.	C	A	.	.	MAF_USDA=4.098
NC_035077.1	17058515	.	C	A	.	.	MAF_INRAE=6.962
NC_035077.1	17058533	.	C	T	.	.	MAF_USDA=4.098
NC_035077.1	17058747	.	G	C	.	.	MAF_USDA=2.459
NC_035077.1	17058818	.	G	T	.	.	MAF_INRAE=5.263;MAF_USDA=2.459
NC_035077.1	17058971	.	C	T	.	.	MAF_USDA=1.639
NC_035077.1	17059050	.	T	A	.	.	MAF_USDA=1.639
NC_035077.1	17059073	.	C	A	.	.	MAF_USDA=1.639
NC_035077.1	17059076	.	G	T	.	.	MAF_INRAE=25.949;MAF_USDA=41.176
NC_035077.1	17059142	.	C	T	.	.	MAF_INRAE=5.263;MAF_USDA=3.279
NC_035077.1	17059163	.	A	T	.	.	MAF_USDA=19.048
NC_035077.1	17059204	.	T	C	.	.	MAF_INRAE=18.987;MAF_USDA=11.765
NC_035077.1	17059283	.	G	A	.	.	MAF_INRAE=8.333;MAF_USDA=4.098
NC_035077.1	17059298	.	G	A	.	.	MAF_USDA=5.294
NC_035077.1	17059380	.	G	A	.	.	MAF_USDA=3.279
NC_035077.1	17059382	.	G	A	.	.	MAF_INRAE=1.667;MAF_USDA=11.765
NC_035077.1	17059473	.	G	T	.	.	MAF_INRAE=10.526;MAF_USDA=9.412
NC_035077.1	17059495	.	C	T	.	.	MAF_INRAE=14.557;MAF_USDA=8.197
NC_035077.1	17059515	.	A	G	.	.	MAF_INRAE=43.671;MAF_USDA=24.118
NC_035077.1	17059554	.	C	A	.	.	MAF_USDA=37.059
NC_035077.1	17059575	.	A	G	.	.	MAF_INRAE=32.911;MAF_USDA=25.294
NC_035077.1	17059586	.	A	T	.	.	MAF_INRAE=33.544;MAF_USDA=25.294
NC_035077.1	17059624	.	A	C	.	.	MAF_USDA=2.941
NC_035077.1	17059719	.	G	T	.	.	MAF_INRAE=40.506;MAF_USDA=32.941
NC_035077.1	17059790	.	G	C	.	.	MAF_INRAE=15.823;MAF_USDA=8.824
NC_035077.1	17059858	.	T	C	.	.	MAF_USDA=8.235
NC_035077.1	17059875	.	A	C	.	.	MAF_USDA=8.333
NC_035077.1	17059879	.	C	G	.	.	MAF_USDA=8.333
NC_035077.1	17059881	.	G	A	.	.	MAF_USDA=6.25
NC_035077.1	17059882	.	G	A	.	.	MAF_USDA=8.333
NC_035077.1	17060295	.	C	T	.	.	MAF_INRAE=2.5
NC_035077.1	17060324	.	C	A	.	.	MAF_USDA=14.583
NC_035077.1	17060372	.	C	T	.	.	MAF_USDA=5.294
NC_035077.1	17060401	.	C	T	.	.	MAF_INRAE=24.684;MAF_USDA=14.706
NC_035077.1	17060432	.	A	C	.	.	MAF_USDA=12.295
NC_035077.1	17060486	.	T	A	.	.	MAF_USDA=4.918
NC_035077.1	17060524	.	T	A	.	.	MAF_INRAE=8.333;MAF_USDA=4.918
NC_035077.1	17060641	.	A	G	.	.	MAF_INRAE=43.671;MAF_USDA=25.882
NC_035077.1	17060718	.	G	A	.	.	MAF_USDA=4.918
NC_035077.1	17060766	.	C	T	.	.	MAF_INRAE=15.823;MAF_USDA=10.0
NC_035077.1	17060774	.	T	C	.	.	MAF_INRAE=15.823;MAF_USDA=10.0
NC_035077.1	17060802	.	A	T	.	.	MAF_USDA=4.918
NC_035077.1	17060941	.	G	A	.	.	MAF_USDA=2.459
NC_035077.1	17060990	.	G	A	.	.	MAF_USDA=1.639
NC_035077.1	17061082	.	G	A	.	.	MAF_INRAE=2.532;MAF_USDA=37.647
NC_035077.1	17061088	.	G	T	.	.	MAF_USDA=3.279
NC_035077.1	17061109	.	A	G	.	.	MAF_INRAE=16.456;MAF_USDA=49.412
NC_035077.1	17061219	.	C	T	.	.	MAF_INRAE=16.456;MAF_USDA=8.235
NC_035077.1	17061248	.	A	G	.	.	MAF_INRAE=5.263;MAF_USDA=4.167
NC_035077.1	17061281	.	A	T	.	.	MAF_INRAE=16.456;MAF_USDA=9.412
NC_035077.1	17061434	.	C	G	.	.	MAF_INRAE=20.886;MAF_USDA=12.941
NC_035077.1	17061717	.	C	T	.	.	MAF_INRAE=15.789;MAF_USDA=12.353
NC_035077.1	17062467	.	C	T	.	.	MAF_USDA=4.098
NC_035077.1	17062481	.	T	C	.	.	MAF_USDA=7.377
NC_035077.1	17062493	.	G	T	.	.	MAF_USDA=18.235
NC_035077.1	17062517	.	C	T	.	.	MAF_USDA=25.0
NC_035077.1	17062744	.	G	A	.	.	MAF_USDA=2.941
NC_035077.1	17062785	.	C	T	.	.	MAF_USDA=4.918
NC_035077.1	17062790	.	T	C	.	.	MAF_INRAE=16.456;MAF_USDA=10.0
NC_035077.1	17062881	.	G	A	.	.	MAF_INRAE=8.333;MAF_USDA=4.918
NC_035077.1	17062883	.	G	A	.	.	MAF_INRAE=8.333;MAF_USDA=4.918
NC_035077.1	17062884	.	C	G	.	.	MAF_USDA=17.647
NC_035077.1	17062915	.	T	C	.	.	MAF_INRAE=30.38;MAF_USDA=17.059
NC_035077.1	17062953	.	G	A	.	.	MAF_INRAE=16.456;MAF_USDA=8.824
NC_035077.1	17062956	.	C	T	.	.	MAF_USDA=3.279
NC_035077.1	17063045	.	C	T	.	.	MAF_USDA=5.882
NC_035077.1	17063083	.	A	G	.	.	MAF_USDA=4.167
NC_035077.1	17063098	.	G	A	.	.	MAF_INRAE=8.333;MAF_USDA=4.098
NC_035077.1	17063161	.	G	T	.	.	MAF_USDA=1.639
NC_035077.1	17063222	.	A	T	.	.	MAF_INRAE=24.051;MAF_USDA=11.765
NC_035077.1	17063267	.	G	T	.	.	MAF_INRAE=12.658
NC_035077.1	17063276	.	A	T	.	.	MAF_USDA=4.918
NC_035077.1	17063314	.	C	T	.	.	MAF_INRAE=2.532;MAF_USDA=3.529
NC_035077.1	17063391	.	C	G	.	.	MAF_USDA=1.639
NC_035077.1	17063394	.	G	A	.	.	MAF_INRAE=5.263;MAF_USDA=4.918
NC_035077.1	17063398	.	A	T	.	.	MAF_INRAE=5.833
NC_035077.1	17063416	.	G	A	.	.	MAF_USDA=5.294
NC_035077.1	17063434	.	T	C	.	.	MAF_INRAE=19.62;MAF_USDA=11.765
NC_035077.1	17063445	.	A	G	.	.	MAF_USDA=1.639
NC_035077.1	17063466	.	T	G	.	.	MAF_USDA=2.459
NC_035077.1	17063473	.	A	G	.	.	MAF_USDA=4.098
NC_035077.1	17063513	.	C	G	.	.	MAF_USDA=3.279
NC_035077.1	17063517	.	T	C	.	.	MAF_USDA=1.639
NC_035077.1	17063535	.	A	C	.	.	MAF_INRAE=30.38;MAF_USDA=4.118
NC_035077.1	17063543	.	A	G	.	.	MAF_USDA=8.333
NC_035077.1	17063565	.	T	A	.	.	MAF_INRAE=17.089;MAF_USDA=7.143
NC_035077.1	17063600	.	C	A	.	.	MAF_INRAE=15.833;MAF_USDA=5.294
NC_035077.1	17063654	.	A	T	.	.	MAF_USDA=4.918
NC_035077.1	17063751	.	G	T	.	.	MAF_INRAE=10.127;MAF_USDA=10.656
NC_035077.1	17063785	.	T	A	.	.	MAF_USDA=8.235
NC_035077.1	17063802	.	C	T	.	.	MAF_INRAE=23.418;MAF_USDA=5.882
NC_035077.1	17063822	.	T	A	.	.	MAF_INRAE=24.051;MAF_USDA=5.882
NC_035077.1	17063893	.	C	G	.	.	MAF_USDA=7.377
NC_035077.1	17063943	.	G	A	.	.	MAF_INRAE=6.962;MAF_USDA=1.639
NC_035077.1	17063982	.	C	A	.	.	MAF_INRAE=17.089;MAF_USDA=8.235
NC_035077.1	17063983	.	G	A	.	.	MAF_INRAE=17.5;MAF_USDA=8.235
NC_035077.1	17064001	.	C	T	.	.	MAF_INRAE=17.089;MAF_USDA=7.647
NC_035077.1	17064013	.	C	T	.	.	MAF_INRAE=18.354;MAF_USDA=8.235
NC_035077.1	17064019	.	C	T	.	.	MAF_INRAE=13.333
NC_035077.1	17064021	.	C	T	.	.	MAF_INRAE=11.392;MAF_USDA=22.951
NC_035077.1	17064022	.	G	T	.	.	MAF_INRAE=17.089;MAF_USDA=8.235
NC_035077.1	17064039	.	C	T	.	.	MAF_INRAE=22.785;MAF_USDA=5.882
NC_035077.1	17064040	.	G	A	.	.	MAF_USDA=8.333
NC_035077.1	17064045	.	T	C	.	.	MAF_INRAE=17.089;MAF_USDA=8.235
NC_035077.1	17064091	.	T	C	.	.	MAF_INRAE=15.823;MAF_USDA=7.059
NC_035077.1	17064104	.	T	C	.	.	MAF_INRAE=15.19;MAF_USDA=8.824
NC_035077.1	17064112	.	T	C	.	.	MAF_INRAE=15.19;MAF_USDA=8.824
NC_035077.1	17064113	.	G	T	.	.	MAF_INRAE=15.833;MAF_USDA=8.824
NC_035077.1	17064114	.	G	C	.	.	MAF_INRAE=15.833;MAF_USDA=8.824
NC_035077.1	17064208	.	C	T	.	.	MAF_INRAE=17.089;MAF_USDA=8.235
NC_035077.1	17064313	.	T	C	.	.	MAF_INRAE=17.089;MAF_USDA=8.824
NC_035077.1	17064318	.	G	A	.	.	MAF_INRAE=17.089;MAF_USDA=8.824
NC_035077.1	17064329	.	C	A	.	.	MAF_INRAE=17.089;MAF_USDA=8.824
NC_035077.1	17064359	.	A	T	.	.	MAF_INRAE=17.089;MAF_USDA=8.824
NC_035077.1	17064399	.	C	G	.	.	MAF_INRAE=10.526
NC_035077.1	17064459	.	T	C	.	.	MAF_USDA=2.459
NC_035077.1	17064463	.	T	A	.	.	MAF_USDA=2.459
NC_035077.1	17064472	.	A	T	.	.	MAF_USDA=3.279
NC_035077.1	17064473	.	T	C	.	.	MAF_USDA=3.279
NC_035077.1	17064483	.	T	A	.	.	MAF_USDA=3.279
NC_035077.1	17064494	.	A	T	.	.	MAF_USDA=3.333
NC_035077.1	17064504	.	G	C	.	.	MAF_USDA=3.333
NC_035077.1	17064505	.	G	A	.	.	MAF_USDA=3.333
NC_035077.1	17064508	.	C	A	.	.	MAF_USDA=3.333
NC_035077.1	17064524	.	G	C	.	.	MAF_USDA=3.279
NC_035077.1	17064542	.	G	T	.	.	MAF_INRAE=16.456;MAF_USDA=8.824
NC_035077.1	17064562	.	C	T	.	.	MAF_INRAE=7.5;MAF_USDA=13.529
NC_035077.1	17064581	.	T	C	.	.	MAF_INRAE=30.38;MAF_USDA=29.412
NC_035077.1	17064639	.	T	A	.	.	MAF_USDA=6.25
NC_035077.1	17064643	.	A	G	.	.	MAF_INRAE=17.722;MAF_USDA=8.824
NC_035077.1	17064669	.	C	T	.	.	MAF_USDA=2.459
NC_035077.1	17064718	.	G	A	.	.	MAF_USDA=4.118
NC_035077.1	17064989	.	C	T	.	.	MAF_INRAE=10.526;MAF_USDA=1.639
NC_035077.1	17065061	.	C	T	.	.	MAF_INRAE=17.089;MAF_USDA=8.824
NC_035077.1	17065077	.	C	T	.	.	MAF_INRAE=15.823;MAF_USDA=38.235
NC_035077.1	17065095	.	C	T	.	.	MAF_INRAE=15.0;MAF_USDA=5.294
NC_035077.1	17065149	.	C	G	.	.	MAF_USDA=6.471
NC_035077.1	17065182	.	A	G	.	.	MAF_INRAE=17.089;MAF_USDA=8.824
NC_035077.1	17065186	.	G	T	.	.	MAF_INRAE=39.167;MAF_USDA=37.059
NC_035077.1	17065312	.	C	A	.	.	MAF_USDA=7.377
NC_035077.1	17065351	.	T	A	.	.	MAF_USDA=1.639
NC_035077.1	17065390	.	G	A	.	.	MAF_USDA=1.639
NC_035077.1	17065535	.	T	C	.	.	MAF_INRAE=38.608;MAF_USDA=38.824
NC_035077.1	17065661	.	C	T	.	.	MAF_INRAE=10.526
NC_035077.1	17065722	.	G	T	.	.	MAF_INRAE=18.987;MAF_USDA=44.706
NC_035077.1	17065929	.	A	G	.	.	MAF_INRAE=10.526;MAF_USDA=2.459
NC_035077.1	17065977	.	G	A	.	.	MAF_USDA=4.118
NC_035077.1	17066013	.	T	C	.	.	MAF_INRAE=48.101;MAF_USDA=18.824
NC_035077.1	17066085	.	A	C	.	.	MAF_INRAE=47.468;MAF_USDA=37.059
NC_035077.1	17066099	.	G	C	.	.	MAF_INRAE=27.215;MAF_USDA=30.0
NC_035077.1	17066117	.	T	A	.	.	MAF_INRAE=34.81;MAF_USDA=38.235
NC_035077.1	17066141	.	T	C	.	.	MAF_INRAE=21.053
NC_035077.1	17066223	.	A	G	.	.	MAF_USDA=1.639
NC_035077.1	17066283	.	G	A	.	.	MAF_INRAE=6.667;MAF_USDA=2.941
NC_035077.1	17066296	.	G	A	.	.	MAF_INRAE=21.053
NC_035077.1	17066307	.	G	A	.	.	MAF_INRAE=29.114;MAF_USDA=37.059
NC_035077.1	17066377	.	G	T	.	.	MAF_INRAE=3.333
NC_035077.1	17066441	.	C	G	.	.	MAF_INRAE=3.333;MAF_USDA=1.639
NC_035077.1	17066484	.	T	A	.	.	MAF_INRAE=2.532
NC_035077.1	17066516	.	A	T	.	.	MAF_USDA=1.639
NC_035077.1	17066662	.	C	A	.	.	MAF_INRAE=3.333
NC_035077.1	17066731	.	C	T	.	.	MAF_USDA=2.459
NC_035077.1	17066734	.	C	T	.	.	MAF_USDA=4.098
NC_035077.1	17066764	.	C	G	.	.	MAF_INRAE=29.747;MAF_USDA=19.412
NC_035077.1	17066877	.	T	C	.	.	MAF_INRAE=2.5;MAF_USDA=11.176
NC_035077.1	17066914	.	T	G	.	.	MAF_INRAE=5.263;MAF_USDA=3.279
NC_035077.1	17066930	.	C	T	.	.	MAF_INRAE=3.333
NC_035077.1	17066943	.	C	A	.	.	MAF_INRAE=24.684;MAF_USDA=18.235
NC_035077.1	17066944	.	C	T	.	.	MAF_INRAE=13.333;MAF_USDA=6.471
NC_035077.1	17066954	.	A	C	.	.	MAF_INRAE=5.263;MAF_USDA=2.459
NC_035077.1	17066959	.	T	C	.	.	MAF_INRAE=7.595;MAF_USDA=9.412
NC_035077.1	17067311	.	C	T	.	.	MAF_USDA=47.917
NC_035077.1	17067362	.	A	T	.	.	MAF_USDA=3.279
NC_035077.1	17067394	.	C	A	.	.	MAF_USDA=32.941
NC_035077.1	17067409	.	C	A	.	.	MAF_INRAE=15.789;MAF_USDA=1.639
NC_035077.1	17067456	.	T	G	.	.	MAF_USDA=40.588
NC_035077.1	17067486	.	G	T	.	.	MAF_INRAE=5.263;MAF_USDA=4.167
NC_035077.1	17067506	.	A	C	.	.	MAF_USDA=5.738
NC_035077.1	17067522	.	A	C	.	.	MAF_USDA=4.918
NC_035077.1	17067527	.	C	T	.	.	MAF_USDA=1.639
NC_035077.1	17067532	.	A	T	.	.	MAF_INRAE=13.924;MAF_USDA=7.647
NC_035077.1	17067533	.	A	T	.	.	MAF_INRAE=16.667;MAF_USDA=7.647
NC_035077.1	17067542	.	T	A	.	.	MAF_USDA=4.098
NC_035077.1	17067544	.	G	A	.	.	MAF_INRAE=13.291
NC_035077.1	17067568	.	C	T	.	.	MAF_USDA=3.279
NC_035077.1	17067641	.	A	G	.	.	MAF_INRAE=13.924;MAF_USDA=2.459
NC_035077.1	17067642	.	A	C	.	.	MAF_INRAE=25.0;MAF_USDA=20.0
NC_035077.1	17067658	.	C	A	.	.	MAF_INRAE=41.772;MAF_USDA=39.412
NC_035077.1	17067686	.	G	A	.	.	MAF_INRAE=13.924;MAF_USDA=20.0
NC_035077.1	17067705	.	T	A	.	.	MAF_INRAE=43.671;MAF_USDA=38.824
NC_035077.1	17067714	.	T	C	.	.	MAF_USDA=7.377
NC_035077.1	17067721	.	C	T	.	.	MAF_USDA=3.529
NC_035077.1	17067728	.	C	A	.	.	MAF_USDA=1.639
NC_035077.1	17067729	.	C	T	.	.	MAF_USDA=1.639
NC_035077.1	17067741	.	T	G	.	.	MAF_INRAE=12.658;MAF_USDA=17.647
NC_035077.1	17067745	.	T	A	.	.	MAF_USDA=4.918
NC_035077.1	17067768	.	T	G	.	.	MAF_INRAE=48.101;MAF_USDA=48.824
NC_035077.1	17067781	.	C	A	.	.	MAF_INRAE=7.595;MAF_USDA=16.471
NC_035077.1	17067782	.	A	T	.	.	MAF_INRAE=5.0;MAF_USDA=16.471
NC_035077.1	17067820	.	C	A	.	.	MAF_INRAE=2.532;MAF_USDA=16.667
NC_035077.1	17067854	.	C	A	.	.	MAF_INRAE=3.797;MAF_USDA=10.0
NC_035077.1	17067855	.	C	A	.	.	MAF_INRAE=1.667;MAF_USDA=5.882
NC_035077.1	17067858	.	C	A	.	.	MAF_INRAE=13.291
NC_035077.1	17067932	.	T	G	.	.	MAF_USDA=6.25
NC_035077.1	17068065	.	C	A	.	.	MAF_INRAE=39.873;MAF_USDA=45.882
NC_035077.1	17068095	.	G	A	.	.	MAF_USDA=1.639
NC_035077.1	17068137	.	T	A	.	.	MAF_USDA=1.639
NC_035077.1	17068207	.	G	A	.	.	MAF_USDA=1.639
NC_035077.1	17068244	.	C	A	.	.	MAF_INRAE=28.481;MAF_USDA=39.412
NC_035077.1	17068287	.	T	C	.	.	MAF_INRAE=29.114;MAF_USDA=40.0
NC_035077.1	17068317	.	T	G	.	.	MAF_INRAE=38.608;MAF_USDA=20.588
NC_035077.1	17068322	.	C	A	.	.	MAF_INRAE=2.532;MAF_USDA=16.667
NC_035077.1	17068344	.	C	A	.	.	MAF_USDA=2.459
NC_035077.1	17068374	.	C	G	.	.	MAF_INRAE=15.0;MAF_USDA=4.918
NC_035077.1	17068382	.	C	G	.	.	MAF_USDA=3.279
NC_035077.1	17068425	.	G	A	.	.	MAF_USDA=3.333
NC_035077.1	17068427	.	C	T	.	.	MAF_INRAE=23.418;MAF_USDA=25.595
NC_035077.1	17068451	.	A	G	.	.	MAF_INRAE=21.053;MAF_USDA=14.706
NC_035077.1	17068467	.	T	G	.	.	MAF_INRAE=21.053;MAF_USDA=14.706
NC_035077.1	17068471	.	T	C	.	.	MAF_USDA=14.118
NC_035077.1	17068472	.	C	T	.	.	MAF_INRAE=10.0;MAF_USDA=4.918
NC_035077.1	17068475	.	G	A	.	.	MAF_USDA=14.118
NC_035077.1	17068482	.	T	C	.	.	MAF_INRAE=21.053;MAF_USDA=14.118
NC_035077.1	17068493	.	T	A	.	.	MAF_INRAE=21.053;MAF_USDA=14.706
NC_035077.1	17068501	.	A	T	.	.	MAF_INRAE=2.532;MAF_USDA=16.667
NC_035077.1	17068573	.	T	C	.	.	MAF_USDA=4.918
NC_035077.1	17068604	.	C	A	.	.	MAF_INRAE=25.316;MAF_USDA=17.647
NC_035077.1	17068768	.	G	A	.	.	MAF_INRAE=20.253
NC_035077.1	17068792	.	T	A	.	.	MAF_INRAE=2.532;MAF_USDA=16.667
NC_035077.1	17068803	.	A	T	.	.	MAF_USDA=4.918
NC_035077.1	17068816	.	T	A	.	.	MAF_USDA=1.639
NC_035077.1	17068827	.	T	G	.	.	MAF_INRAE=21.053;MAF_USDA=12.941
NC_035077.1	17068833	.	A	G	.	.	MAF_USDA=4.918
NC_035077.1	17068836	.	T	G	.	.	MAF_USDA=4.098
NC_035077.1	17068895	.	A	C	.	.	MAF_INRAE=21.053;MAF_USDA=13.529
NC_035077.1	17068931	.	C	A	.	.	MAF_USDA=1.639
NC_035077.1	17068964	.	T	G	.	.	MAF_USDA=4.118
NC_035077.1	17068975	.	C	A	.	.	MAF_INRAE=23.418;MAF_USDA=25.294
NC_035077.1	17068998	.	T	G	.	.	MAF_USDA=1.639
NC_035077.1	17069014	.	G	A	.	.	MAF_USDA=1.639
NC_035077.1	17069021	.	A	G	.	.	MAF_INRAE=23.418;MAF_USDA=25.294
NC_035077.1	17069025	.	G	T	.	.	MAF_USDA=1.639
NC_035077.1	17069055	.	A	G	.	.	MAF_USDA=1.639
NC_035077.1	17069058	.	G	A	.	.	MAF_USDA=1.639
NC_035077.1	17069062	.	C	T	.	.	MAF_USDA=1.639
NC_035077.1	17069089	.	A	C	.	.	MAF_INRAE=6.667
NC_035077.1	17069091	.	A	G	.	.	MAF_USDA=4.118
NC_035077.1	17069108	.	G	A	.	.	MAF_USDA=4.098
NC_035077.1	17069193	.	C	A	.	.	MAF_INRAE=42.405;MAF_USDA=37.059
NC_035077.1	17069204	.	T	A	.	.	MAF_INRAE=13.924
NC_035077.1	17069223	.	T	G	.	.	MAF_INRAE=12.5;MAF_USDA=6.471
NC_035077.1	17069229	.	C	T	.	.	MAF_USDA=4.706
NC_035077.1	17069243	.	T	G	.	.	MAF_INRAE=24.684;MAF_USDA=29.412
NC_035077.1	17069251	.	G	T	.	.	MAF_USDA=1.639
NC_035077.1	17069306	.	A	T	.	.	MAF_USDA=4.118
NC_035077.1	17069322	.	C	T	.	.	MAF_USDA=4.118
NC_035077.1	17069323	.	G	A	.	.	MAF_USDA=2.459
NC_035077.1	17069334	.	C	T	.	.	MAF_INRAE=7.895;MAF_USDA=6.557
NC_035077.1	17069344	.	C	T	.	.	MAF_INRAE=10.526;MAF_USDA=9.016
NC_035077.1	17069345	.	A	G	.	.	MAF_INRAE=32.5;MAF_USDA=48.235
NC_035077.1	17069353	.	G	A	.	.	MAF_INRAE=15.0
NC_035077.1	17069369	.	G	A	.	.	MAF_INRAE=33.544;MAF_USDA=11.475
NC_035077.1	17069373	.	C	G	.	.	MAF_USDA=1.639
NC_035077.1	17069417	.	A	C	.	.	MAF_INRAE=31.667;MAF_USDA=25.0
NC_035077.1	17069438	.	A	G	.	.	MAF_INRAE=48.333;MAF_USDA=46.386
NC_035077.1	17069442	.	T	C	.	.	MAF_INRAE=48.333;MAF_USDA=46.988
NC_035077.1	17069443	.	C	T	.	.	MAF_INRAE=48.333;MAF_USDA=48.193
NC_035077.1	17069455	.	G	A	.	.	MAF_USDA=1.667
NC_035077.1	17069500	.	G	T	.	.	MAF_INRAE=31.667;MAF_USDA=11.667
NC_035077.1	17069573	.	G	A	.	.	MAF_USDA=4.167
NC_035077.1	17069612	.	G	A	.	.	MAF_INRAE=2.532;MAF_USDA=16.667
NC_035077.1	17069653	.	A	T	.	.	MAF_USDA=41.667
NC_035077.1	17069670	.	T	A	.	.	MAF_USDA=18.75
NC_035077.1	17069719	.	T	A	.	.	MAF_INRAE=5.263;MAF_USDA=4.918
NC_035077.1	17069730	.	C	A	.	.	MAF_INRAE=34.177;MAF_USDA=15.574
NC_035077.1	17069768	.	G	C	.	.	MAF_INRAE=34.177;MAF_USDA=9.836
NC_035077.1	17069822	.	C	T	.	.	MAF_USDA=4.118
NC_035077.1	17069837	.	T	A	.	.	MAF_USDA=7.377
NC_035077.1	17069886	.	G	C	.	.	MAF_USDA=4.167
NC_035077.1	17069894	.	A	T	.	.	MAF_INRAE=21.053;MAF_USDA=10.588
NC_035077.1	17069972	.	C	T	.	.	MAF_INRAE=34.177;MAF_USDA=16.393
NC_035077.1	17070033	.	T	C	.	.	MAF_USDA=4.098
NC_035077.1	17070070	.	A	C	.	.	MAF_USDA=1.639
NC_035077.1	17070076	.	C	T	.	.	MAF_INRAE=10.759;MAF_USDA=3.279
NC_035077.1	17070112	.	A	G	.	.	MAF_INRAE=2.532;MAF_USDA=16.667
NC_035077.1	17070191	.	G	C	.	.	MAF_USDA=11.475
NC_035077.1	17070226	.	T	C	.	.	MAF_USDA=1.639
NC_035077.1	17070228	.	T	C	.	.	MAF_INRAE=39.241;MAF_USDA=24.706
NC_035077.1	17070229	.	G	A	.	.	MAF_INRAE=15.833
NC_035077.1	17070270	.	C	T	.	.	MAF_USDA=5.882
NC_035077.1	17070278	.	A	T	.	.	MAF_INRAE=24.684;MAF_USDA=22.941
NC_035077.1	17070281	.	T	G	.	.	MAF_USDA=4.118
NC_035077.1	17070382	.	A	T	.	.	MAF_INRAE=5.263;MAF_USDA=2.459
NC_035077.1	17070393	.	A	T	.	.	MAF_INRAE=7.595;MAF_USDA=1.639
NC_035077.1	17070399	.	A	G	.	.	MAF_USDA=1.639
NC_035077.1	17070447	.	A	G	.	.	MAF_INRAE=36.076;MAF_USDA=18.852
NC_035077.1	17070482	.	G	T	.	.	MAF_INRAE=10.526;MAF_USDA=8.197
NC_035077.1	17070509	.	G	A	.	.	MAF_INRAE=41.139;MAF_USDA=44.643
NC_035077.1	17070512	.	C	T	.	.	MAF_INRAE=5.263;MAF_USDA=18.235
NC_035077.1	17070604	.	T	C	.	.	MAF_INRAE=6.329;MAF_USDA=1.639
NC_035077.1	17070693	.	A	T	.	.	MAF_INRAE=15.0
NC_035077.1	17070711	.	C	T	.	.	MAF_USDA=4.098
NC_035077.1	17070726	.	G	C	.	.	MAF_INRAE=27.848;MAF_USDA=37.5
NC_035077.1	17070781	.	T	A	.	.	MAF_INRAE=10.526;MAF_USDA=8.197
NC_035077.1	17070937	.	C	A	.	.	MAF_INRAE=10.526;MAF_USDA=7.377
NC_035077.1	17070965	.	G	A	.	.	MAF_INRAE=14.167
NC_035077.1	17070985	.	C	T	.	.	MAF_USDA=13.529
NC_035077.1	17071011	.	C	T	.	.	MAF_INRAE=5.263;MAF_USDA=4.918
NC_035077.1	17071106	.	G	A	.	.	MAF_USDA=4.118
NC_035077.1	17071115	.	C	G	.	.	MAF_INRAE=32.911;MAF_USDA=11.475
NC_035077.1	17071304	.	C	G	.	.	MAF_USDA=1.639
NC_035077.1	17071356	.	G	A	.	.	MAF_INRAE=20.886;MAF_USDA=18.235
NC_035077.1	17071402	.	G	A	.	.	MAF_USDA=1.639
NC_035077.1	17071436	.	G	A	.	.	MAF_INRAE=5.263;MAF_USDA=3.279
NC_035077.1	17071515	.	G	A	.	.	MAF_INRAE=20.886;MAF_USDA=20.588
NC_035077.1	17071516	.	C	G	.	.	MAF_INRAE=5.263;MAF_USDA=1.639
NC_035077.1	17071531	.	C	T	.	.	MAF_INRAE=5.263;MAF_USDA=2.459
NC_035077.1	17071578	.	G	A	.	.	MAF_USDA=3.529
NC_035077.1	17071603	.	A	C	.	.	MAF_INRAE=10.526;MAF_USDA=8.197
NC_035077.1	17071614	.	G	A	.	.	MAF_INRAE=32.278;MAF_USDA=11.475
NC_035077.1	17071669	.	T	A	.	.	MAF_USDA=4.118
NC_035077.1	17071670	.	C	T	.	.	MAF_INRAE=32.911;MAF_USDA=11.475
NC_035077.1	17071682	.	C	A	.	.	MAF_INRAE=30.0
NC_035077.1	17071737	.	A	C	.	.	MAF_INRAE=2.532
NC_035077.1	17071740	.	A	C	.	.	MAF_INRAE=13.924
NC_035077.1	17071756	.	C	G	.	.	MAF_USDA=4.918
NC_035077.1	17071764	.	G	T	.	.	MAF_USDA=4.918
NC_035077.1	17071785	.	A	C	.	.	MAF_INRAE=25.316;MAF_USDA=22.353
NC_035077.1	17071786	.	T	A	.	.	MAF_INRAE=44.937;MAF_USDA=30.0
NC_035077.1	17071793	.	T	G	.	.	MAF_INRAE=44.937;MAF_USDA=29.412
NC_035077.1	17071805	.	C	A	.	.	MAF_USDA=7.647
NC_035077.1	17071813	.	G	A	.	.	MAF_INRAE=2.532;MAF_USDA=18.75
NC_035077.1	17071814	.	C	T	.	.	MAF_INRAE=15.0
NC_035077.1	17071854	.	G	A	.	.	MAF_USDA=4.167
NC_035077.1	17071857	.	T	A	.	.	MAF_USDA=16.667
NC_035077.1	17071870	.	T	C	.	.	MAF_INRAE=5.263;MAF_USDA=4.098
NC_035077.1	17071874	.	T	C	.	.	MAF_USDA=4.098
NC_035077.1	17071882	.	T	C	.	.	MAF_USDA=1.639
NC_035077.1	17071907	.	C	A	.	.	MAF_USDA=1.639
NC_035077.1	17071963	.	C	T	.	.	MAF_INRAE=25.316;MAF_USDA=22.941
NC_035077.1	17071964	.	G	A	.	.	MAF_USDA=10.417
NC_035077.1	17071988	.	G	A	.	.	MAF_INRAE=25.316;MAF_USDA=19.412
NC_035077.1	17072001	.	G	T	.	.	MAF_INRAE=39.873;MAF_USDA=22.353
NC_035077.1	17072003	.	C	A	.	.	MAF_USDA=3.529
NC_035077.1	17072012	.	G	A	.	.	MAF_USDA=1.639
NC_035077.1	17072052	.	G	A	.	.	MAF_INRAE=20.253;MAF_USDA=21.176
NC_035077.1	17072053	.	G	A	.	.	MAF_USDA=2.459
NC_035077.1	17072071	.	G	A	.	.	MAF_USDA=3.279
NC_035077.1	17072085	.	T	G	.	.	MAF_USDA=1.639
NC_035077.1	17072103	.	C	T	.	.	MAF_INRAE=10.526;MAF_USDA=7.377
NC_035077.1	17072133	.	G	T	.	.	MAF_INRAE=29.747;MAF_USDA=48.235
NC_035077.1	17072168	.	C	G	.	.	MAF_INRAE=42.105;MAF_USDA=4.167
NC_035077.1	17072177	.	T	G	.	.	MAF_INRAE=21.053
NC_035077.1	17072185	.	A	C	.	.	MAF_USDA=4.918
NC_035077.1	17072186	.	C	A	.	.	MAF_INRAE=43.671;MAF_USDA=35.294
NC_035077.1	17072255	.	G	T	.	.	MAF_USDA=1.639
NC_035077.1	17072352	.	T	A	.	.	MAF_USDA=1.667
NC_035077.1	17072444	.	C	A	.	.	MAF_USDA=4.098
NC_035077.1	17072451	.	C	T	.	.	MAF_INRAE=20.886;MAF_USDA=20.588
NC_035077.1	17072528	.	C	T	.	.	MAF_INRAE=26.582;MAF_USDA=6.557
NC_035077.1	17072565	.	A	C	.	.	MAF_INRAE=49.367;MAF_USDA=47.059
NC_035077.1	17072611	.	A	T	.	.	MAF_INRAE=20.886;MAF_USDA=25.882
NC_035077.1	17072629	.	G	T	.	.	MAF_INRAE=45.57;MAF_USDA=45.882
NC_035077.1	17072632	.	T	A	.	.	MAF_USDA=4.098
NC_035077.1	17072705	.	G	T	.	.	MAF_USDA=4.918
NC_035077.1	17072715	.	A	C	.	.	MAF_USDA=41.667
NC_035077.1	17072743	.	G	A	.	.	MAF_USDA=5.738
NC_035077.1	17072770	.	G	A	.	.	MAF_USDA=1.639
NC_035077.1	17072860	.	A	C	.	.	MAF_USDA=2.459
NC_035077.1	17072961	.	G	C	.	.	MAF_INRAE=7.595;MAF_USDA=2.459
NC_035077.1	17073015	.	G	A	.	.	MAF_INRAE=20.253;MAF_USDA=11.176
NC_035077.1	17073062	.	A	G	.	.	MAF_USDA=1.639
NC_035077.1	17073153	.	G	A	.	.	MAF_USDA=2.459
NC_035077.1	17073276	.	G	A	.	.	MAF_INRAE=5.263;MAF_USDA=2.459
NC_035077.1	17073409	.	G	A	.	.	MAF_INRAE=13.924
NC_035077.1	17073414	.	C	G	.	.	MAF_INRAE=7.595;MAF_USDA=7.647
NC_035077.1	17073462	.	G	A	.	.	MAF_INRAE=13.291
NC_035077.1	17073516	.	G	A	.	.	MAF_USDA=1.639
NC_035077.1	17073573	.	G	A	.	.	MAF_USDA=1.639
NC_035077.1	17073635	.	A	C	.	.	MAF_INRAE=2.5
NC_035077.1	17073645	.	G	T	.	.	MAF_USDA=1.639
NC_035077.1	17073683	.	T	A	.	.	MAF_INRAE=2.532
NC_035077.1	17073727	.	G	T	.	.	MAF_USDA=1.639
NC_035077.1	17073750	.	T	G	.	.	MAF_INRAE=46.203;MAF_USDA=42.353
NC_035077.1	17073770	.	C	A	.	.	MAF_INRAE=46.203;MAF_USDA=42.353
NC_035077.1	17073884	.	A	T	.	.	MAF_USDA=4.918
NC_035077.1	17073949	.	A	T	.	.	MAF_INRAE=36.709;MAF_USDA=21.176
NC_035077.1	17073956	.	T	G	.	.	MAF_INRAE=15.0
NC_035077.1	17073958	.	C	T	.	.	MAF_INRAE=30.38;MAF_USDA=48.235
NC_035077.1	17074005	.	C	T	.	.	MAF_INRAE=46.835;MAF_USDA=42.353
NC_035077.1	17074205	.	G	T	.	.	MAF_INRAE=12.658;MAF_USDA=4.918
NC_035077.1	17074211	.	C	T	.	.	MAF_INRAE=18.354;MAF_USDA=8.824
NC_035077.1	17074301	.	A	G	.	.	MAF_USDA=4.918
NC_035077.1	17074356	.	A	G	.	.	MAF_INRAE=2.532;MAF_USDA=16.667
NC_035077.1	17074406	.	C	G	.	.	MAF_INRAE=27.848;MAF_USDA=50.0
NC_035077.1	17074498	.	G	T	.	.	MAF_INRAE=12.5
NC_035077.1	17074500	.	C	T	.	.	MAF_INRAE=2.532;MAF_USDA=16.667
NC_035077.1	17074512	.	T	A	.	.	MAF_INRAE=38.333;MAF_USDA=40.854
NC_035077.1	17074535	.	A	T	.	.	MAF_USDA=4.878
NC_035077.1	17074537	.	G	A	.	.	MAF_USDA=4.878
NC_035077.1	17074549	.	A	G	.	.	MAF_INRAE=13.291;MAF_USDA=5.172
NC_035077.1	17074551	.	A	C	.	.	MAF_INRAE=19.167;MAF_USDA=35.976
NC_035077.1	17074561	.	A	T	.	.	MAF_INRAE=5.263;MAF_USDA=2.459
NC_035077.1	17074613	.	TTTTGGCAATGA	TTTTGGCAATGG	.	.	MAF_USDA=39.583
NC_035077.1	17074653	.	A	T	.	.	MAF_USDA=6.557
NC_035077.1	17074660	.	C	A	.	.	MAF_INRAE=12.658;MAF_USDA=4.918
NC_035077.1	17074690	.	T	C	.	.	MAF_INRAE=34.177;MAF_USDA=40.0
NC_035077.1	17074724	.	G	A	.	.	MAF_USDA=1.639
NC_035077.1	17074725	.	C	T	.	.	MAF_INRAE=20.886;MAF_USDA=35.417
NC_035077.1	17074742	.	C	T	.	.	MAF_INRAE=10.526;MAF_USDA=9.412
NC_035077.1	17074811	.	G	T	.	.	MAF_INRAE=20.253;MAF_USDA=35.882
NC_035077.1	17074826	.	C	T	.	.	MAF_USDA=7.377
NC_035077.1	17074827	.	A	G	.	.	MAF_INRAE=7.595;MAF_USDA=8.197
NC_035077.1	17074844	.	A	G	.	.	MAF_INRAE=15.789;MAF_USDA=27.059
NC_035077.1	17074881	.	A	G	.	.	MAF_INRAE=12.658;MAF_USDA=4.918
NC_035077.1	17074884	.	C	T	.	.	MAF_USDA=4.706
NC_035077.1	17074885	.	G	C	.	.	MAF_INRAE=2.532;MAF_USDA=16.667
NC_035077.1	17074900	.	T	C	.	.	MAF_INRAE=20.886;MAF_USDA=36.471
NC_035077.1	17074961	.	T	G	.	.	MAF_INRAE=47.368;MAF_USDA=16.471
NC_035077.1	17074990	.	T	G	.	.	MAF_INRAE=15.789;MAF_USDA=29.412
NC_035077.1	17074994	.	G	A	.	.	MAF_USDA=29.412
NC_035077.1	17075002	.	A	G	.	.	MAF_INRAE=2.532;MAF_USDA=16.667
NC_035077.1	17075003	.	G	T	.	.	MAF_INRAE=21.519;MAF_USDA=21.765
NC_035077.1	17075016	.	C	T	.	.	MAF_INRAE=7.595;MAF_USDA=2.459
NC_035077.1	17075115	.	G	A	.	.	MAF_INRAE=20.886;MAF_USDA=35.417
NC_035077.1	17075148	.	C	T	.	.	MAF_INRAE=2.5
NC_035077.1	17075164	.	T	C	.	.	MAF_INRAE=46.203;MAF_USDA=40.588
NC_035077.1	17075180	.	A	G	.	.	MAF_INRAE=15.0
NC_035077.1	17075186	.	C	A	.	.	MAF_USDA=6.557
NC_035077.1	17075223	.	C	A	.	.	MAF_INRAE=12.658;MAF_USDA=4.918
NC_035077.1	17075269	.	C	T	.	.	MAF_INRAE=5.263;MAF_USDA=2.459
NC_035077.1	17075292	.	A	C	.	.	MAF_INRAE=21.519;MAF_USDA=38.235
NC_035077.1	17075342	.	T	C	.	.	MAF_INRAE=13.924
NC_035077.1	17075349	.	A	G	.	.	MAF_INRAE=12.658;MAF_USDA=4.918
NC_035077.1	17075352	.	C	A	.	.	MAF_INRAE=14.167;MAF_USDA=1.639
NC_035077.1	17075425	.	C	T	.	.	MAF_INRAE=10.526;MAF_USDA=9.016
NC_035077.1	17075438	.	A	T	.	.	MAF_INRAE=25.316;MAF_USDA=17.059
NC_035077.1	17075448	.	C	A	.	.	MAF_INRAE=10.0;MAF_USDA=4.918
NC_035077.1	17075505	.	G	A	.	.	MAF_USDA=1.639
NC_035077.1	17075537	.	G	T	.	.	MAF_INRAE=2.532;MAF_USDA=7.059
NC_035077.1	17075546	.	C	G	.	.	MAF_INRAE=2.532;MAF_USDA=7.059
NC_035077.1	17075547	.	A	G	.	.	MAF_INRAE=1.667;MAF_USDA=7.059
NC_035077.1	17075597	.	G	T	.	.	MAF_USDA=1.667
NC_035077.1	17075599	.	T	G	.	.	MAF_USDA=6.667
NC_035077.1	17075620	.	T	C	.	.	MAF_USDA=1.667
NC_035077.1	17075626	.	C	A	.	.	MAF_INRAE=12.658;MAF_USDA=5.0
NC_035077.1	17075627	.	C	A	.	.	MAF_INRAE=10.0;MAF_USDA=5.0
NC_035077.1	17075700	.	C	T	.	.	MAF_INRAE=21.519;MAF_USDA=35.882
NC_035077.1	17075735	.	C	T	.	.	MAF_INRAE=25.316;MAF_USDA=17.262
NC_035077.1	17075793	.	T	C	.	.	MAF_INRAE=20.886;MAF_USDA=36.905
NC_035077.1	17075819	.	G	C	.	.	MAF_INRAE=12.025;MAF_USDA=5.0
NC_035077.1	17075820	.	G	A	.	.	MAF_INRAE=19.62;MAF_USDA=8.929
NC_035077.1	17075840	.	C	A	.	.	MAF_USDA=3.279
NC_035077.1	17075871	.	T	C	.	.	MAF_INRAE=5.263;MAF_USDA=3.279
NC_035077.1	17075872	.	T	C	.	.	MAF_USDA=3.279
NC_035077.1	17075894	.	G	A	.	.	MAF_INRAE=20.886;MAF_USDA=33.529
NC_035077.1	17075906	.	A	C	.	.	MAF_INRAE=20.886;MAF_USDA=36.471
NC_035077.1	17075973	.	A	C	.	.	MAF_INRAE=20.886;MAF_USDA=18.235
NC_035077.1	17075978	.	C	A	.	.	MAF_INRAE=5.263;MAF_USDA=1.639
NC_035077.1	17076007	.	G	T	.	.	MAF_INRAE=7.595
NC_035077.1	17076025	.	C	T	.	.	MAF_INRAE=12.658;MAF_USDA=4.918
NC_035077.1	17076053	.	T	C	.	.	MAF_INRAE=20.886;MAF_USDA=37.059
NC_035077.1	17076071	.	G	T	.	.	MAF_INRAE=20.886;MAF_USDA=37.059
NC_035077.1	17076124	.	A	C,G	.	.	MAF_INRAE=26.316
NC_035077.1	17076161	.	C	T	.	.	MAF_INRAE=7.595;MAF_USDA=7.647
NC_035077.1	17076209	.	C	T	.	.	MAF_USDA=1.639
NC_035077.1	17076210	.	G	A	.	.	MAF_USDA=8.333
NC_035077.1	17076218	.	C	T	.	.	MAF_INRAE=46.203;MAF_USDA=46.471
NC_035077.1	17076268	.	T	C	.	.	MAF_INRAE=15.0
NC_035077.1	17076308	.	G	A	.	.	MAF_INRAE=20.886;MAF_USDA=36.471
NC_035077.1	17076410	.	G	C	.	.	MAF_INRAE=7.595;MAF_USDA=1.639
NC_035077.1	17076448	.	G	T	.	.	MAF_USDA=1.639
NC_035077.1	17076456	.	T	C	.	.	MAF_INRAE=21.519;MAF_USDA=37.059
NC_035077.1	17076460	.	C	G	.	.	MAF_INRAE=20.0;MAF_USDA=37.647
NC_035077.1	17076482	.	C	A	.	.	MAF_INRAE=21.519;MAF_USDA=37.059
NC_035077.1	17076483	.	A	G	.	.	MAF_INRAE=20.0;MAF_USDA=37.059
NC_035077.1	17076485	.	C	A	.	.	MAF_USDA=4.167
NC_035077.1	17076525	.	A	G	.	.	MAF_USDA=4.706
NC_035077.1	17076598	.	A	C	.	.	MAF_INRAE=20.833
NC_035077.1	17076599	.	A	C	.	.	MAF_USDA=37.5
NC_035077.1	17076602	.	T	A	.	.	MAF_USDA=37.5
NC_035077.1	17076674	.	C	G	.	.	MAF_INRAE=22.785;MAF_USDA=5.738
NC_035077.1	17076801	.	G	A	.	.	MAF_INRAE=20.886
NC_035077.1	17076813	.	A	G	.	.	MAF_INRAE=12.658
NC_035077.1	17076814	.	G	C	.	.	MAF_INRAE=10.0
NC_035077.1	17076871	.	T	A	.	.	MAF_INRAE=2.532;MAF_USDA=5.882
NC_035077.1	17076872	.	A	T	.	.	MAF_INRAE=1.667;MAF_USDA=5.882
NC_035077.1	17077124	.	C	A	.	.	MAF_INRAE=12.658;MAF_USDA=4.918
NC_035077.1	17077155	.	A	C	.	.	MAF_USDA=6.471
NC_035077.1	17077171	.	G	A	.	.	MAF_INRAE=19.62
NC_035077.1	17077194	.	G	A	.	.	MAF_USDA=4.098
NC_035077.1	17077233	.	G	A	.	.	MAF_INRAE=23.418
NC_035077.1	17077274	.	A	T	.	.	MAF_INRAE=7.595;MAF_USDA=7.647
NC_035077.1	17077279	.	A	C	.	.	MAF_USDA=8.235
NC_035077.1	17077406	.	T	C	.	.	MAF_INRAE=12.658;MAF_USDA=4.918
NC_035077.1	17077425	.	T	C	.	.	MAF_INRAE=20.0;MAF_USDA=38.824
NC_035077.1	17077426	.	C	A	.	.	MAF_INRAE=20.0;MAF_USDA=38.824
NC_035077.1	17077436	.	G	A	.	.	MAF_INRAE=21.519;MAF_USDA=29.412
NC_035077.1	17077445	.	G	C	.	.	MAF_INRAE=46.203;MAF_USDA=42.353
NC_035077.1	17077466	.	T	C	.	.	MAF_INRAE=2.5;MAF_USDA=40.588
NC_035077.1	17077467	.	G	A	.	.	MAF_INRAE=2.5
NC_035077.1	17077516	.	C	T	.	.	MAF_INRAE=34.81;MAF_USDA=43.75
NC_035077.1	17077526	.	A	T	.	.	MAF_INRAE=24.051;MAF_USDA=6.557
NC_035077.1	17077536	.	C	A	.	.	MAF_USDA=7.059
NC_035077.1	17077538	.	C	T	.	.	MAF_USDA=5.738
NC_035077.1	17077563	.	A	T	.	.	MAF_INRAE=10.526;MAF_USDA=8.197
NC_035077.1	17077574	.	G	A	.	.	MAF_INRAE=10.526;MAF_USDA=9.836
NC_035077.1	17077579	.	C	T	.	.	MAF_INRAE=14.557
NC_035077.1	17077589	.	G	T	.	.	MAF_USDA=1.639
NC_035077.1	17077597	.	C	T	.	.	MAF_USDA=8.235
NC_035077.1	17077622	.	C	A	.	.	MAF_USDA=18.235
NC_035077.1	17077636	.	G	C	.	.	MAF_USDA=8.333
NC_035077.1	17077680	.	G	A	.	.	MAF_USDA=2.459
NC_035077.1	17077691	.	T	C	.	.	MAF_INRAE=13.291
NC_035077.1	17077711	.	A	T	.	.	MAF_USDA=2.459
NC_035077.1	17077743	.	G	A	.	.	MAF_INRAE=15.789;MAF_USDA=31.176
NC_035077.1	17077791	.	G	T	.	.	MAF_INRAE=6.962;MAF_USDA=36.471
NC_035077.1	17077800	.	G	T	.	.	MAF_USDA=7.059
NC_035077.1	17077825	.	C	T	.	.	MAF_INRAE=12.658;MAF_USDA=4.918
NC_035077.1	17077830	.	C	T	.	.	MAF_USDA=2.459
NC_035077.1	17077847	.	G	C	.	.	MAF_USDA=3.279
NC_035077.1	17077858	.	C	T	.	.	MAF_USDA=1.639
NC_035077.1	17077889	.	G	T	.	.	MAF_USDA=6.557
NC_035077.1	17077901	.	G	T	.	.	MAF_INRAE=2.5
NC_035077.1	17077905	.	T	C	.	.	MAF_INRAE=12.658;MAF_USDA=4.098
NC_035077.1	17077908	.	G	A	.	.	MAF_INRAE=5.263;MAF_USDA=4.918
NC_035077.1	17077937	.	T	C	.	.	MAF_USDA=2.459
NC_035077.1	17078270	.	C	T	.	.	MAF_USDA=1.639
NC_035077.1	17078287	.	A	G	.	.	MAF_USDA=37.5
NC_035077.1	17078298	.	T	A	.	.	MAF_USDA=35.417
NC_035077.1	17078299	.	A	T	.	.	MAF_USDA=25.0
NC_035077.1	17078305	.	A	T	.	.	MAF_USDA=4.167
NC_035077.1	17078321	.	C	A	.	.	MAF_USDA=4.918
NC_035077.1	17078351	.	T	G	.	.	MAF_USDA=26.471
NC_035077.1	17078421	.	G	A	.	.	MAF_INRAE=13.924
NC_035077.1	17078446	.	A	T	.	.	MAF_USDA=4.918
NC_035077.1	17078617	.	C	A	.	.	MAF_INRAE=12.658;MAF_USDA=5.738
NC_035077.1	17078685	.	C	T	.	.	MAF_USDA=1.639
NC_035077.1	17078773	.	G	T	.	.	MAF_INRAE=34.177;MAF_USDA=41.765
NC_035077.1	17078777	.	A	C	.	.	MAF_INRAE=2.532;MAF_USDA=5.294
NC_035077.1	17078796	.	T	G	.	.	MAF_INRAE=15.0
NC_035077.1	17078841	.	A	C	.	.	MAF_INRAE=5.263;MAF_USDA=3.279
NC_035077.1	17078927	.	G	A	.	.	MAF_INRAE=5.263;MAF_USDA=27.647
NC_035077.1	17078936	.	C	T	.	.	MAF_INRAE=13.924
NC_035077.1	17078986	.	C	A	.	.	MAF_USDA=1.639
NC_035077.1	17079026	.	T	A	.	.	MAF_USDA=1.639
NC_035077.1	17079106	.	T	C	.	.	MAF_INRAE=20.886;MAF_USDA=27.059
NC_035077.1	17079128	.	T	G	.	.	MAF_INRAE=7.595;MAF_USDA=8.197
NC_035077.1	17079130	.	C	T	.	.	MAF_USDA=4.706
NC_035077.1	17079131	.	G	A	.	.	MAF_USDA=27.647
NC_035077.1	17079197	.	G	A	.	.	MAF_USDA=4.098
NC_035077.1	17079203	.	G	T	.	.	MAF_USDA=1.639
NC_035077.1	17079251	.	A	G	.	.	MAF_INRAE=19.167
NC_035077.1	17079255	.	A	C	.	.	MAF_INRAE=35.833
NC_035077.1	17079289	.	C	T	.	.	MAF_USDA=1.639
NC_035077.1	17079297	.	T	A	.	.	MAF_INRAE=25.316;MAF_USDA=17.059
NC_035077.1	17079325	.	G	A	.	.	MAF_USDA=1.639
NC_035077.1	17079334	.	T	A	.	.	MAF_INRAE=19.62;MAF_USDA=10.0
NC_035077.1	17079434	.	C	T	.	.	MAF_USDA=1.639
NC_035077.1	17079439	.	G	A	.	.	MAF_USDA=3.279
NC_035077.1	17079465	.	T	C	.	.	MAF_INRAE=7.595;MAF_USDA=2.459
NC_035077.1	17079699	.	G	A	.	.	MAF_INRAE=17.5
NC_035077.1	17079790	.	T	C	.	.	MAF_USDA=1.639
NC_035077.1	17079857	.	A	C	.	.	MAF_INRAE=18.354;MAF_USDA=6.557
NC_035077.1	17079874	.	A	C	.	.	MAF_USDA=18.033
NC_035077.1	17079893	.	G	A	.	.	MAF_USDA=4.918
NC_035077.1	17079899	.	C	T	.	.	MAF_USDA=8.333
NC_035077.1	17079902	.	C	A	.	.	MAF_INRAE=10.833
NC_035077.1	17079937	.	C	T	.	.	MAF_INRAE=20.0
NC_035077.1	17079962	.	T	A	.	.	MAF_INRAE=5.0;MAF_USDA=5.738
NC_035077.1	17080110	.	C	T	.	.	MAF_INRAE=11.667
NC_035077.1	17080119	.	C	A	.	.	MAF_INRAE=23.333
NC_035077.1	17080149	.	C	A	.	.	MAF_INRAE=10.0
NC_035077.1	17080269	.	G	A	.	.	MAF_USDA=8.333
NC_035077.1	17080406	.	G	T	.	.	MAF_USDA=5.738
NC_035077.1	17081097	.	G	A	.	.	MAF_INRAE=26.316;MAF_USDA=30.588
NC_035077.1	17081183	.	A	T	.	.	MAF_INRAE=21.053;MAF_USDA=4.098
NC_035077.1	17081197	.	T	A	.	.	MAF_INRAE=34.177;MAF_USDA=42.941
NC_035077.1	17081221	.	C	T	.	.	MAF_INRAE=17.722;MAF_USDA=6.557
NC_035077.1	17081227	.	C	A	.	.	MAF_USDA=1.639
NC_035077.1	17081239	.	AAAGAC	AAAGAA	.	.	MAF_USDA=10.417
NC_035077.1	17081244	.	C	A	.	.	MAF_INRAE=5.263
NC_035077.1	17081320	.	G	A	.	.	MAF_INRAE=31.646;MAF_USDA=23.529
NC_035077.1	17081397	.	C	T	.	.	MAF_USDA=6.557
NC_035077.1	17081453	.	G	C	.	.	MAF_USDA=8.333
NC_035077.1	17081466	.	A	C	.	.	MAF_INRAE=7.595;MAF_USDA=1.639
NC_035077.1	17081601	.	T	C	.	.	MAF_USDA=8.235
NC_035077.1	17081606	.	C	T	.	.	MAF_INRAE=15.0
NC_035077.1	17081713	.	G	T	.	.	MAF_USDA=2.459
NC_035077.1	17081753	.	G	A	.	.	MAF_INRAE=10.526;MAF_USDA=2.459
NC_035077.1	17081789	.	T	A	.	.	MAF_USDA=7.377
NC_035077.1	17081828	.	T	C	.	.	MAF_INRAE=5.263;MAF_USDA=27.059
NC_035077.1	17081840	.	G	A	.	.	MAF_INRAE=3.797;MAF_USDA=34.706
NC_035077.1	17081859	.	A	T	.	.	MAF_USDA=4.918
NC_035077.1	17081878	.	G	T	.	.	MAF_INRAE=2.532;MAF_USDA=5.882
NC_035077.1	17081906	.	T	A	.	.	MAF_INRAE=5.263;MAF_USDA=27.647
NC_035077.1	17081976	.	C	A	.	.	MAF_USDA=1.639
NC_035077.1	17082060	.	C	T	.	.	MAF_INRAE=5.263;MAF_USDA=3.279
NC_035077.1	17082247	.	A	G	.	.	MAF_USDA=2.459
NC_035077.1	17082386	.	C	T	.	.	MAF_USDA=8.333
NC_035077.1	17082393	.	G	A	.	.	MAF_INRAE=28.481;MAF_USDA=9.016
NC_035077.1	17082403	.	T	C	.	.	MAF_USDA=2.941
NC_035077.1	17082406	.	A	G	.	.	MAF_INRAE=5.263;MAF_USDA=27.647
NC_035077.1	17082456	.	G	A	.	.	MAF_INRAE=2.532;MAF_USDA=5.882
NC_035077.1	17082470	.	G	T	.	.	MAF_INRAE=25.316;MAF_USDA=17.647
NC_035077.1	17082472	.	A	G	.	.	MAF_INRAE=2.532;MAF_USDA=5.882
NC_035077.1	17082508	.	G	A	.	.	MAF_INRAE=12.025;MAF_USDA=5.738
NC_035077.1	17082550	.	G	A	.	.	MAF_INRAE=2.5
NC_035077.1	17082618	.	G	A	.	.	MAF_INRAE=21.053;MAF_USDA=5.833
NC_035077.1	17083407	.	A	G,C	.	.	MAF_INRAE=15.789;MAF_USDA=8.333
NC_035077.1	17083442	.	G	A	.	.	MAF_INRAE=25.949;MAF_USDA=7.377
NC_035077.1	17083444	.	G	A	.	.	MAF_INRAE=25.833;MAF_USDA=6.557
NC_035077.1	17083447	.	T	A	.	.	MAF_INRAE=25.833;MAF_USDA=7.377
NC_035077.1	17083459	.	T	G	.	.	MAF_INRAE=31.579;MAF_USDA=29.167
NC_035077.1	17083463	.	A	T	.	.	MAF_INRAE=33.544;MAF_USDA=21.765
NC_035077.1	17083479	.	A	G	.	.	MAF_INRAE=13.291
NC_035077.1	17083493	.	A	C	.	.	MAF_INRAE=17.722;MAF_USDA=18.75
NC_035077.1	17083519	.	A	T	.	.	MAF_USDA=1.639
NC_035077.1	17083553	.	A	G	.	.	MAF_INRAE=3.333;MAF_USDA=1.695
NC_035077.1	17083575	.	T	G	.	.	MAF_INRAE=27.215;MAF_USDA=15.244
NC_035077.1	17083719	.	C	A	.	.	MAF_USDA=45.833
NC_035077.1	17084063	.	T	G	.	.	MAF_INRAE=21.053;MAF_USDA=11.905
NC_035077.1	17084144	.	G	A	.	.	MAF_USDA=1.639
NC_035077.1	17084254	.	G	A	.	.	MAF_INRAE=2.532
NC_035077.1	17084559	.	T	A	.	.	MAF_INRAE=3.797;MAF_USDA=30.588
NC_035077.1	17084592	.	A	G	.	.	MAF_INRAE=3.797;MAF_USDA=31.176
NC_035077.1	17084596	.	G	A	.	.	MAF_INRAE=1.667;MAF_USDA=30.588
NC_035077.1	17084624	.	A	C	.	.	MAF_USDA=8.235
NC_035077.1	17084625	.	A	C	.	.	MAF_INRAE=44.167;MAF_USDA=36.471
NC_035077.1	17084638	.	C	T	.	.	MAF_USDA=5.882
NC_035077.1	17084919	.	T	A	.	.	MAF_INRAE=5.263;MAF_USDA=16.471
NC_035077.1	17084956	.	C	T	.	.	MAF_INRAE=17.089;MAF_USDA=3.279
NC_035077.1	17085096	.	T	G	.	.	MAF_USDA=1.639
NC_035077.1	17085097	.	T	G	.	.	MAF_INRAE=36.709;MAF_USDA=37.059
NC_035077.1	17085147	.	A	G	.	.	MAF_INRAE=32.278;MAF_USDA=31.176
NC_035077.1	17085150	.	A	C	.	.	MAF_USDA=23.529
NC_035077.1	17085191	.	C	G	.	.	MAF_USDA=4.706
NC_035077.1	17085222	.	T	C	.	.	MAF_INRAE=32.911;MAF_USDA=25.294
NC_035077.1	17085299	.	T	G	.	.	MAF_INRAE=47.468;MAF_USDA=38.824
NC_035077.1	17085383	.	T	C	.	.	MAF_INRAE=34.81;MAF_USDA=40.588
NC_035077.1	17085385	.	T	C	.	.	MAF_INRAE=34.167;MAF_USDA=42.941
NC_035077.1	17085408	.	A	C	.	.	MAF_USDA=1.639
NC_035077.1	17085435	.	C	T	.	.	MAF_USDA=8.333
NC_035077.1	17085513	.	A	T	.	.	MAF_INRAE=31.013;MAF_USDA=24.706
NC_035077.1	17085518	.	A	G	.	.	MAF_INRAE=32.278;MAF_USDA=29.412
NC_035077.1	17085553	.	G	A	.	.	MAF_INRAE=32.911;MAF_USDA=30.0
NC_035077.1	17085681	.	A	C	.	.	MAF_USDA=1.639
NC_035077.1	17085744	.	C	T	.	.	MAF_INRAE=27.848;MAF_USDA=26.471
NC_035077.1	17094143	.	T	G	.	.	MAF_USDA=4.118
NC_035077.1	17094164	.	C	T	.	.	MAF_USDA=8.197
NC_035077.1	17094165	.	T	G	.	.	MAF_INRAE=5.263;MAF_USDA=31.176
NC_035077.1	17094180	.	C	T	.	.	MAF_USDA=4.706
NC_035077.1	17094336	.	C	T	.	.	MAF_INRAE=15.0
NC_035077.1	17094364	.	A	T	.	.	MAF_USDA=1.639
NC_035077.1	17094522	.	G	A	.	.	MAF_INRAE=5.263;MAF_USDA=2.459
NC_035077.1	17094803	.	G	T	.	.	MAF_INRAE=47.368;MAF_USDA=42.353
NC_035077.1	17094865	.	C	A	.	.	MAF_INRAE=15.789
NC_035077.1	17094916	.	T	C	.	.	MAF_INRAE=2.532;MAF_USDA=16.667
NC_035077.1	17095012	.	G	T	.	.	MAF_INRAE=3.333;MAF_USDA=1.639
NC_035077.1	17095182	.	C	G	.	.	MAF_INRAE=5.263;MAF_USDA=2.459
NC_035077.1	17095255	.	G	A	.	.	MAF_USDA=2.459
NC_035077.1	17095292	.	C	T	.	.	MAF_INRAE=20.886;MAF_USDA=16.667
NC_035077.1	17095321	.	A	C	.	.	MAF_USDA=1.639
NC_035077.1	17095348	.	G	T	.	.	MAF_INRAE=14.167
NC_035077.1	17097683	.	T	G	.	.	MAF_INRAE=26.316;MAF_USDA=17.857
NC_035077.1	17097709	.	T	A	.	.	MAF_INRAE=47.368;MAF_USDA=36.957
NC_035077.1	17097710	.	TG	TT	.	.	MAF_USDA=32.609
NC_035077.1	17097711	.	G	T	.	.	MAF_USDA=32.787
NC_035077.1	17097738	.	C	A	.	.	MAF_USDA=4.762
NC_035077.1	17097886	.	G	C	.	.	MAF_INRAE=47.5;MAF_USDA=34.118
NC_035077.1	17097902	.	C	G	.	.	MAF_INRAE=16.667;MAF_USDA=8.235
NC_035077.1	17097910	.	G	C	.	.	MAF_USDA=6.557
NC_035077.1	17097975	.	C	T	.	.	MAF_INRAE=16.667
NC_035077.1	17097978	.	T	G	.	.	MAF_USDA=6.25
NC_035077.1	17097991	.	A	G	.	.	MAF_INRAE=16.667
NC_035077.1	17098066	.	A	G	.	.	MAF_USDA=25.0
NC_035077.1	17098073	.	C	T	.	.	MAF_INRAE=5.0
NC_035077.1	17098085	.	A	T	.	.	MAF_USDA=25.595
NC_035077.1	17098090	.	G	A	.	.	MAF_USDA=26.19
NC_035077.1	17098115	.	C	T	.	.	MAF_USDA=34.783
NC_035077.1	17098118	.	G	C	.	.	MAF_INRAE=12.5;MAF_USDA=5.952
NC_035077.1	17098119	.	G	T	.	.	MAF_USDA=34.783
NC_035077.1	17098120	.	T	C	.	.	MAF_USDA=34.783
NC_035077.1	17098125	.	T	C	.	.	MAF_USDA=20.238
NC_035077.1	17098128	.	T	C	.	.	MAF_USDA=16.667
NC_035077.1	17098137	.	A	T	.	.	MAF_USDA=34.783
NC_035077.1	17098138	.	A	T	.	.	MAF_USDA=34.783
NC_035077.1	17098139	.	C	T	.	.	MAF_USDA=32.609
NC_035077.1	17098179	.	G	T	.	.	MAF_INRAE=10.0;MAF_USDA=13.115
NC_035077.1	17098222	.	T	G	.	.	MAF_USDA=1.639
NC_035077.1	17098256	.	C	T	.	.	MAF_INRAE=7.595;MAF_USDA=7.377
NC_035077.1	17098257	.	G	C	.	.	MAF_USDA=15.294
NC_035077.1	17098258	.	C	A	.	.	MAF_USDA=13.115
NC_035077.1	17098270	.	T	A	.	.	MAF_USDA=21.176
NC_035077.1	17098274	.	T	A	.	.	MAF_USDA=14.583
NC_035077.1	17098277	.	T	G	.	.	MAF_USDA=4.098
NC_035077.1	17098318	.	C	A	.	.	MAF_USDA=38.554
NC_035077.1	17098323	.	G	C	.	.	MAF_USDA=36.145
NC_035077.1	17098324	.	G	C	.	.	MAF_USDA=36.145
NC_035077.1	17098325	.	T	C	.	.	MAF_USDA=34.337
NC_035077.1	17098326	.	G	A	.	.	MAF_USDA=4.819
NC_035077.1	17098337	.	G	T,*	.	.	MAF_INRAE=5.263
NC_035077.1	17098343	.	C	G	.	.	MAF_USDA=50.0
NC_035077.1	17098344	.	C	G	.	.	MAF_USDA=50.0
NC_035077.1	17098345	.	C	T	.	.	MAF_USDA=47.917
NC_035077.1	17098376	.	T	C	.	.	MAF_USDA=10.417
NC_035077.1	17098411	.	T	C	.	.	MAF_INRAE=5.263
NC_035077.1	17098416	.	C	T	.	.	MAF_USDA=18.75
NC_035077.1	17098428	.	T	A	.	.	MAF_USDA=4.918
NC_035077.1	17098456	.	C	T	.	.	MAF_INRAE=47.368;MAF_USDA=35.417
NC_035077.1	17098567	.	A	T	.	.	MAF_INRAE=6.962;MAF_USDA=27.083
NC_035077.1	17098578	.	T	C	.	.	MAF_USDA=4.918
NC_035077.1	17098587	.	C	A	.	.	MAF_INRAE=15.789;MAF_USDA=4.918
NC_035077.1	17098620	.	G	A	.	.	MAF_USDA=2.459
NC_035077.1	17098907	.	T	C	.	.	MAF_USDA=2.542
NC_035077.1	17098920	.	A	G	.	.	MAF_USDA=9.167
NC_035077.1	17098946	.	A	G	.	.	MAF_USDA=9.167
NC_035077.1	17098965	.	G	T	.	.	MAF_USDA=9.167
NC_035077.1	17098970	.	T	A	.	.	MAF_USDA=8.333
NC_035077.1	17098980	.	C	T	.	.	MAF_INRAE=5.263
NC_035077.1	17098981	.	G	A	.	.	MAF_USDA=7.5
NC_035077.1	17098982	.	C	T	.	.	MAF_USDA=8.333
NC_035077.1	17098996	.	G	A	.	.	MAF_USDA=7.5
NC_035077.1	17099004	.	C	T	.	.	MAF_USDA=7.5
NC_035077.1	17099061	.	G	A	.	.	MAF_USDA=3.279
NC_035077.1	17099068	.	A	C	.	.	MAF_USDA=11.765
NC_035077.1	17099089	.	C	T	.	.	MAF_INRAE=14.557;MAF_USDA=47.059
NC_035077.1	17099091	.	T	A	.	.	MAF_INRAE=5.833;MAF_USDA=47.059
NC_035077.1	17099108	.	G	A	.	.	MAF_INRAE=7.595;MAF_USDA=21.176
NC_035077.1	17099112	.	T	C	.	.	MAF_INRAE=2.5;MAF_USDA=25.294
NC_035077.1	17099115	.	C	T	.	.	MAF_INRAE=3.333;MAF_USDA=5.738
NC_035077.1	17099215	.	C	T	.	.	MAF_INRAE=7.595;MAF_USDA=21.176
NC_035077.1	17099272	.	C	T	.	.	MAF_USDA=1.639
NC_035077.1	17099294	.	G	C	.	.	MAF_INRAE=25.316;MAF_USDA=4.098
NC_035077.1	17099309	.	G	A	.	.	MAF_INRAE=7.595;MAF_USDA=11.475
NC_035077.1	17099334	.	T	G	.	.	MAF_USDA=1.639
NC_035077.1	17099366	.	T	C	.	.	MAF_INRAE=24.684
NC_035077.1	17099405	.	T	G	.	.	MAF_USDA=3.279
NC_035077.1	17099447	.	C	T	.	.	MAF_USDA=1.639
NC_035077.1	17099484	.	C	T	.	.	MAF_INRAE=5.833
NC_035077.1	17099525	.	C	T	.	.	MAF_USDA=1.639
NC_035077.1	17099618	.	A	C	.	.	MAF_INRAE=2.5
NC_035077.1	17099619	.	A	T	.	.	MAF_INRAE=2.5
NC_035077.1	17099625	.	C	T	.	.	MAF_INRAE=2.532;MAF_USDA=16.667
NC_035077.1	17099748	.	A	T	.	.	MAF_USDA=35.417
NC_035077.1	17099752	.	C	A	.	.	MAF_INRAE=5.833;MAF_USDA=35.417
NC_035077.1	17099754	.	T	A	.	.	MAF_INRAE=5.833;MAF_USDA=35.417
NC_035077.1	17099769	.	G	T	.	.	MAF_INRAE=14.557;MAF_USDA=47.059
NC_035077.1	17099773	.	A	G	.	.	MAF_INRAE=2.5;MAF_USDA=25.882
NC_035077.1	17099779	.	A	C	.	.	MAF_INRAE=3.333;MAF_USDA=5.882
NC_035077.1	17099788	.	A	G	.	.	MAF_INRAE=6.962;MAF_USDA=25.882
NC_035077.1	17099832	.	G	A	.	.	MAF_INRAE=15.823;MAF_USDA=45.882
NC_035077.1	17099848	.	A	T	.	.	MAF_INRAE=15.789;MAF_USDA=15.882
NC_035077.1	17099855	.	T	C	.	.	MAF_INRAE=6.962;MAF_USDA=20.588
NC_035077.1	17099890	.	T	G	.	.	MAF_INRAE=6.962;MAF_USDA=25.882
NC_035077.1	17099902	.	T	A	.	.	MAF_USDA=2.459
NC_035077.1	17099927	.	G	A	.	.	MAF_USDA=3.279
NC_035077.1	17099928	.	G	A	.	.	MAF_USDA=3.279
NC_035077.1	17099966	.	C	A	.	.	MAF_USDA=3.279
NC_035077.1	17099985	.	A	C	.	.	MAF_INRAE=7.595;MAF_USDA=20.588
NC_035077.1	17100252	.	A	C	.	.	MAF_INRAE=6.962;MAF_USDA=25.294
NC_035077.1	17100289	.	A	T	.	.	MAF_USDA=12.353
NC_035077.1	17100291	.	G	A	.	.	MAF_USDA=4.098
NC_035077.1	17100292	.	C	A	.	.	MAF_INRAE=3.333;MAF_USDA=21.765
NC_035077.1	17100318	.	G	A	.	.	MAF_INRAE=25.316;MAF_USDA=4.098
NC_035077.1	17100350	.	G	C	.	.	MAF_INRAE=2.532
NC_035077.1	17100365	.	G	A	.	.	MAF_INRAE=6.962;MAF_USDA=22.353
NC_035077.1	17100375	.	T	C	.	.	MAF_INRAE=6.962;MAF_USDA=26.471
NC_035077.1	17100386	.	C	T	.	.	MAF_USDA=3.279
NC_035077.1	17100472	.	G	A	.	.	MAF_INRAE=7.595;MAF_USDA=21.765
NC_035077.1	17100489	.	C	T	.	.	MAF_USDA=5.738
NC_035077.1	17100516	.	G	A	.	.	MAF_INRAE=6.962;MAF_USDA=26.471
NC_035077.1	17100533	.	C	T	.	.	MAF_INRAE=7.595
NC_035077.1	17100534	.	A	G	.	.	MAF_INRAE=5.0;MAF_USDA=28.235
NC_035077.1	17100542	.	C	T	.	.	MAF_USDA=4.098
NC_035077.1	17100573	.	C	T	.	.	MAF_INRAE=5.263;MAF_USDA=8.197
NC_035077.1	17100586	.	G	T	.	.	MAF_INRAE=3.333;MAF_USDA=5.294
NC_035077.1	17100590	.	T	A	.	.	MAF_USDA=1.639
NC_035077.1	17100606	.	A	C	.	.	MAF_USDA=4.098
NC_035077.1	17100611	.	A	C	.	.	MAF_INRAE=7.595;MAF_USDA=21.176
NC_035077.1	17100618	.	G	A	.	.	MAF_INRAE=2.5;MAF_USDA=1.639
NC_035077.1	17100630	.	C	T	.	.	MAF_INRAE=7.595;MAF_USDA=21.176
NC_035077.1	17100685	.	G	A	.	.	MAF_USDA=1.639
NC_035077.1	17100724	.	A	G	.	.	MAF_INRAE=6.962;MAF_USDA=38.824
NC_035077.1	17100742	.	A	C	.	.	MAF_USDA=4.098
NC_035077.1	17100753	.	G	A	.	.	MAF_USDA=1.639
NC_035077.1	17100766	.	T	C	.	.	MAF_INRAE=6.962;MAF_USDA=25.882
NC_035077.1	17100835	.	T	G	.	.	MAF_USDA=5.738
NC_035077.1	17100885	.	A	G	.	.	MAF_USDA=4.918
NC_035077.1	17100907	.	T	C	.	.	MAF_INRAE=31.667;MAF_USDA=4.098
NC_035077.1	17100916	.	A	C	.	.	MAF_USDA=22.024
NC_035077.1	17100917	.	T	A	.	.	MAF_USDA=4.918
NC_035077.1	17101013	.	T	A	.	.	MAF_INRAE=6.962;MAF_USDA=25.294
NC_035077.1	17101067	.	T	C	.	.	MAF_USDA=1.639
NC_035077.1	17101073	.	C	A	.	.	MAF_INRAE=14.557;MAF_USDA=45.882
NC_035077.1	17101245	.	T	C	.	.	MAF_USDA=4.918
NC_035077.1	17101268	.	A	T	.	.	MAF_INRAE=3.333
NC_035077.1	17101286	.	A	C	.	.	MAF_INRAE=4.167
NC_035077.1	17101291	.	G	A	.	.	MAF_USDA=8.333
NC_035077.1	17101318	.	A	T	.	.	MAF_INRAE=6.667
NC_035077.1	17101325	.	C	T	.	.	MAF_INRAE=10.0
NC_035077.1	17101328	.	T	G	.	.	MAF_INRAE=10.0
NC_035077.1	17101334	.	G	T	.	.	MAF_USDA=2.459
NC_035077.1	17101340	.	G	T	.	.	MAF_USDA=1.639
NC_035077.1	17101353	.	A	C	.	.	MAF_INRAE=11.392;MAF_USDA=20.588
NC_035077.1	17101367	.	C	A	.	.	MAF_USDA=1.639
NC_035077.1	17101402	.	T	C	.	.	MAF_INRAE=6.962;MAF_USDA=25.882
NC_035077.1	17101488	.	C	T	.	.	MAF_INRAE=16.667
NC_035077.1	17101489	.	A	G	.	.	MAF_INRAE=6.667;MAF_USDA=27.647
NC_035077.1	17101528	.	G	A	.	.	MAF_INRAE=2.532;MAF_USDA=16.667
NC_035077.1	17101553	.	C	T	.	.	MAF_INRAE=7.595;MAF_USDA=20.588
NC_035077.1	17101557	.	G	C	.	.	MAF_INRAE=24.684;MAF_USDA=11.765
NC_035077.1	17101562	.	C	A	.	.	MAF_INRAE=12.5
NC_035077.1	17101565	.	G	A	.	.	MAF_INRAE=14.557;MAF_USDA=47.059
NC_035077.1	17101584	.	C	T	.	.	MAF_INRAE=10.0
NC_035077.1	17101599	.	A	C	.	.	MAF_INRAE=11.667
NC_035077.1	17101607	.	G	A	.	.	MAF_INRAE=22.785;MAF_USDA=44.706
NC_035077.1	17101624	.	A	T	.	.	MAF_INRAE=9.167
NC_035077.1	17101627	.	G	A	.	.	MAF_INRAE=10.833
NC_035077.1	17101631	.	C	G	.	.	MAF_INRAE=2.5;MAF_USDA=25.294
NC_035077.1	17101634	.	G	T	.	.	MAF_INRAE=9.167
NC_035077.1	17101641	.	T	C	.	.	MAF_INRAE=9.167
NC_035077.1	17101642	.	G	A	.	.	MAF_INRAE=9.167
NC_035077.1	17101646	.	C	A	.	.	MAF_INRAE=7.5
NC_035077.1	17101654	.	C	A	.	.	MAF_INRAE=12.025;MAF_USDA=28.235
NC_035077.1	17101697	.	T	A	.	.	MAF_USDA=2.459
NC_035077.1	17101721	.	G	A	.	.	MAF_INRAE=39.873;MAF_USDA=33.333
NC_035077.1	17101784	.	G	T	.	.	MAF_USDA=4.098
NC_035077.1	17101856	.	G	A	.	.	MAF_USDA=1.639
NC_035077.1	17101858	.	A	G	.	.	MAF_USDA=16.667
NC_035077.1	17101909	.	C	A	.	.	MAF_INRAE=7.595;MAF_USDA=21.176
NC_035077.1	17101914	.	A	C	.	.	MAF_INRAE=6.962;MAF_USDA=24.706
NC_035077.1	17101989	.	C	A	.	.	MAF_USDA=1.639
NC_035077.1	17102014	.	C	T	.	.	MAF_INRAE=3.333;MAF_USDA=9.016
NC_035077.1	17102041	.	C	A	.	.	MAF_INRAE=15.823;MAF_USDA=43.75
NC_035077.1	17102065	.	C	A	.	.	MAF_USDA=10.417
NC_035077.1	17102066	.	A	G	.	.	MAF_INRAE=2.5;MAF_USDA=28.824
NC_035077.1	17102104	.	C	T	.	.	MAF_INRAE=2.532
NC_035077.1	17102136	.	T	A	.	.	MAF_INRAE=1.667
NC_035077.1	17102152	.	T	A	.	.	MAF_USDA=4.098
NC_035077.1	17102205	.	C	T	.	.	MAF_USDA=1.639
NC_035077.1	17102212	.	C	T	.	.	MAF_INRAE=2.5;MAF_USDA=16.667
NC_035077.1	17102226	.	C	G	.	.	MAF_INRAE=18.987;MAF_USDA=12.5
NC_035077.1	17102334	.	C	T	.	.	MAF_INRAE=18.354;MAF_USDA=13.529
NC_035077.1	17102353	.	C	T	.	.	MAF_USDA=1.639
NC_035077.1	17102389	.	T	G	.	.	MAF_INRAE=3.333;MAF_USDA=8.333
NC_035077.1	17102415	.	G	A	.	.	MAF_INRAE=10.526
NC_035077.1	17102446	.	T	C	.	.	MAF_USDA=3.279
NC_035077.1	17102483	.	C	G	.	.	MAF_INRAE=6.962;MAF_USDA=26.471
NC_035077.1	17102489	.	A	G	.	.	MAF_INRAE=7.595;MAF_USDA=22.353
NC_035077.1	17102526	.	C	A	.	.	MAF_INRAE=5.263
NC_035077.1	17102535	.	G	A	.	.	MAF_INRAE=5.263
NC_035077.1	17102623	.	A	G	.	.	MAF_INRAE=7.595;MAF_USDA=21.176
NC_035077.1	17102628	.	C	T	.	.	MAF_INRAE=15.823;MAF_USDA=44.118
NC_035077.1	17102709	.	G	T	.	.	MAF_INRAE=41.139;MAF_USDA=38.824
NC_035077.1	17102712	.	T	C	.	.	MAF_INRAE=5.263;MAF_USDA=4.098
NC_035077.1	17102748	.	C	T	.	.	MAF_INRAE=5.833
NC_035077.1	17102829	.	G	C	.	.	MAF_INRAE=6.962;MAF_USDA=26.471
NC_035077.1	17102999	.	C	T	.	.	MAF_INRAE=10.127;MAF_USDA=14.634
NC_035077.1	17103068	.	T	A	.	.	MAF_INRAE=2.532
NC_035077.1	17103073	.	T	C	.	.	MAF_USDA=1.695
NC_035077.1	17103119	.	T	A	.	.	MAF_INRAE=2.532
NC_035077.1	17103149	.	T	C	.	.	MAF_INRAE=5.263
NC_035077.1	17103159	.	G	A	.	.	MAF_INRAE=43.671;MAF_USDA=33.735
NC_035077.1	17103171	.	C	A	.	.	MAF_INRAE=3.797
NC_035077.1	17103197	.	A	G	.	.	MAF_INRAE=3.797
NC_035077.1	17103234	.	A	G	.	.	MAF_USDA=1.695
NC_035077.1	17103293	.	G	A	.	.	MAF_INRAE=3.333
NC_035077.1	17103305	.	C	T	.	.	MAF_USDA=5.085
NC_035077.1	17103309	.	T	G	.	.	MAF_INRAE=10.127;MAF_USDA=12.712
NC_035077.1	17103330	.	G	A	.	.	MAF_USDA=1.695
NC_035077.1	17103333	.	C	A	.	.	MAF_INRAE=14.167
NC_035077.1	17103342	.	G	A	.	.	MAF_USDA=6.25
NC_035077.1	17103376	.	G	C	.	.	MAF_INRAE=21.053
NC_035077.1	17103386	.	A	G	.	.	MAF_INRAE=3.333
NC_035077.1	17103409	.	C	G	.	.	MAF_INRAE=21.519
NC_035077.1	17103412	.	T	C	.	.	MAF_INRAE=26.667
NC_035077.1	17103425	.	G	A	.	.	MAF_INRAE=10.526
NC_035077.1	17103437	.	A	C	.	.	MAF_INRAE=5.263
NC_035077.1	17103443	.	A	T	.	.	MAF_USDA=5.422
NC_035077.1	17103452	.	A	C	.	.	MAF_USDA=9.036
NC_035077.1	17103482	.	A	C	.	.	MAF_INRAE=25.833
NC_035077.1	17103489	.	G	T	.	.	MAF_INRAE=2.5;MAF_USDA=1.695
NC_035077.1	17103492	.	A	G	.	.	MAF_USDA=1.695
NC_035077.1	17103496	.	A	C	.	.	MAF_INRAE=21.519;MAF_USDA=2.41
NC_035077.1	17103516	.	G	T	.	.	MAF_USDA=2.542
NC_035077.1	17103532	.	A	T	.	.	MAF_INRAE=3.333
NC_035077.1	17103566	.	C	G	.	.	MAF_INRAE=3.333
NC_035077.1	17103575	.	C	T	.	.	MAF_INRAE=10.526;MAF_USDA=8.475
NC_035077.1	17103603	.	T	C	.	.	MAF_USDA=6.25
NC_035077.1	17103633	.	C	A	.	.	MAF_INRAE=7.595;MAF_USDA=11.446
NC_035077.1	17103646	.	T	G	.	.	MAF_INRAE=23.418;MAF_USDA=2.083
NC_035077.1	17103656	.	A	G	.	.	MAF_INRAE=3.333;MAF_USDA=31.325
NC_035077.1	17103664	.	A	C	.	.	MAF_INRAE=2.5
NC_035077.1	17103686	.	A	T	.	.	MAF_INRAE=16.667
NC_035077.1	17103688	.	A	T	.	.	MAF_INRAE=3.333
NC_035077.1	17103689	.	T	A	.	.	MAF_INRAE=15.833
NC_035077.1	17103692	.	C	T	.	.	MAF_INRAE=3.333;MAF_USDA=4.167
NC_035077.1	17103721	.	A	C	.	.	MAF_INRAE=12.658;MAF_USDA=45.783
NC_035077.1	17103854	.	T	G	.	.	MAF_INRAE=37.975;MAF_USDA=19.88
NC_035077.1	17103951	.	G	A	.	.	MAF_INRAE=15.823;MAF_USDA=28.916
NC_035077.1	17104165	.	T	G	.	.	MAF_INRAE=3.333;MAF_USDA=9.322
NC_035077.1	17104238	.	G	T	.	.	MAF_INRAE=8.333
NC_035077.1	17104268	.	C	A	.	.	MAF_USDA=6.78
NC_035077.1	17104309	.	G	A	.	.	MAF_INRAE=6.962;MAF_USDA=11.446
NC_035077.1	17104315	.	T	A	.	.	MAF_INRAE=6.962;MAF_USDA=12.048
NC_035077.1	17104353	.	G	A	.	.	MAF_USDA=6.024
NC_035077.1	17104411	.	C	T	.	.	MAF_USDA=2.542
NC_035077.1	17104451	.	C	T	.	.	MAF_INRAE=5.263
NC_035077.1	17104464	.	C	T	.	.	MAF_INRAE=5.263
NC_035077.1	17104495	.	C	T	.	.	MAF_INRAE=7.595;MAF_USDA=6.78
NC_035077.1	17104507	.	T	C	.	.	MAF_INRAE=13.924
NC_035077.1	17104544	.	T	A	.	.	MAF_INRAE=22.152;MAF_USDA=12.651
NC_035077.1	17104666	.	T	C	.	.	MAF_INRAE=5.263;MAF_USDA=1.695
NC_035077.1	17104703	.	T	G	.	.	MAF_INRAE=7.595;MAF_USDA=12.048
NC_035077.1	17104782	.	C	A	.	.	MAF_USDA=10.843
NC_035077.1	17104790	.	C	T	.	.	MAF_USDA=5.085
NC_035077.1	17104897	.	G	T	.	.	MAF_INRAE=21.053;MAF_USDA=11.765
NC_035077.1	17104957	.	C	G	.	.	MAF_INRAE=42.105;MAF_USDA=18.824
NC_035077.1	17104992	.	A	G	.	.	MAF_INRAE=3.165;MAF_USDA=14.118
NC_035077.1	17105108	.	C	T	.	.	MAF_USDA=2.542
NC_035077.1	17105183	.	A	C	.	.	MAF_USDA=1.695
NC_035077.1	17105262	.	G	A	.	.	MAF_USDA=5.085
NC_035077.1	17105263	.	G	T	.	.	MAF_USDA=5.085
NC_035077.1	17105277	.	C	T	.	.	MAF_INRAE=3.165;MAF_USDA=6.024
NC_035077.1	17105293	.	C	A	.	.	MAF_INRAE=14.557;MAF_USDA=7.627
NC_035077.1	17105317	.	G	T	.	.	MAF_USDA=5.932
NC_035077.1	17105331	.	C	T	.	.	MAF_INRAE=12.658
NC_035077.1	17105332	.	A	G	.	.	MAF_INRAE=36.667;MAF_USDA=34.337
NC_035077.1	17105333	.	T	C	.	.	MAF_USDA=2.542
NC_035077.1	17105360	.	A	G	.	.	MAF_INRAE=7.595;MAF_USDA=10.843
NC_035077.1	17105417	.	T	G	.	.	MAF_USDA=2.586
NC_035077.1	17105447	.	G	A	.	.	MAF_INRAE=1.667;MAF_USDA=15.882
NC_035077.1	17105478	.	T	G	.	.	MAF_INRAE=21.053;MAF_USDA=11.765
NC_035077.1	17105540	.	G	A	.	.	MAF_USDA=1.639
NC_035077.1	17105574	.	G	A	.	.	MAF_INRAE=3.333;MAF_USDA=11.765
NC_035077.1	17105639	.	T	C	.	.	MAF_INRAE=3.165;MAF_USDA=14.118
NC_035077.1	17105669	.	T	A	.	.	MAF_INRAE=7.595;MAF_USDA=13.529
NC_035077.1	17105676	.	A	T	.	.	MAF_INRAE=15.19;MAF_USDA=7.647
NC_035077.1	17105695	.	G	T	.	.	MAF_INRAE=49.367;MAF_USDA=19.412
NC_035077.1	17105697	.	A	G	.	.	MAF_USDA=5.882
NC_035077.1	17105933	.	G	A	.	.	MAF_INRAE=35.443;MAF_USDA=7.647
NC_035077.1	17106017	.	A	T	.	.	MAF_USDA=1.639
NC_035077.1	17106102	.	T	A	.	.	MAF_USDA=9.524
NC_035077.1	17106113	.	T	C	.	.	MAF_INRAE=21.053;MAF_USDA=12.295
NC_035077.1	17106129	.	A	C	.	.	MAF_USDA=1.639
NC_035077.1	17106132	.	G	T	.	.	MAF_USDA=9.836
NC_035077.1	17106145	.	A	T	.	.	MAF_USDA=4.167
NC_035077.1	17106146	.	A	T	.	.	MAF_USDA=4.167
NC_035077.1	17106169	.	C	A	.	.	MAF_USDA=4.918
NC_035077.1	17106243	.	C	T	.	.	MAF_INRAE=2.5;MAF_USDA=13.095
NC_035077.1	17106258	.	C	T	.	.	MAF_INRAE=14.557;MAF_USDA=7.5
NC_035077.1	17106287	.	T	C	.	.	MAF_USDA=1.639
NC_035077.1	17106296	.	G	A	.	.	MAF_USDA=6.557
NC_035077.1	17106301	.	C	T	.	.	MAF_USDA=1.639
NC_035077.1	17106333	.	C	T	.	.	MAF_INRAE=7.595;MAF_USDA=1.639
NC_035077.1	17106378	.	C	T	.	.	MAF_INRAE=2.5;MAF_USDA=1.639
NC_035077.1	17106412	.	G	A	.	.	MAF_USDA=1.639
NC_035077.1	17106419	.	C	T	.	.	MAF_USDA=8.333
NC_035077.1	17106425	.	G	A	.	.	MAF_INRAE=16.456;MAF_USDA=31.25
NC_035077.1	17106427	.	G	A	.	.	MAF_INRAE=8.228;MAF_USDA=8.333
NC_035077.1	17106461	.	A	G	.	.	MAF_USDA=3.279
NC_035077.1	17106502	.	A	T	.	.	MAF_INRAE=5.833;MAF_USDA=19.277
NC_035077.1	17106509	.	C	T	.	.	MAF_INRAE=6.962;MAF_USDA=12.353
NC_035077.1	17106511	.	C	T	.	.	MAF_INRAE=47.468;MAF_USDA=18.824
NC_035077.1	17106524	.	C	A	.	.	MAF_INRAE=6.962;MAF_USDA=12.941
NC_035077.1	17106577	.	C	A	.	.	MAF_INRAE=2.532;MAF_USDA=12.353
NC_035077.1	17106674	.	T	C	.	.	MAF_USDA=16.667
NC_035077.1	17106676	.	G	T	.	.	MAF_INRAE=13.924
NC_035077.1	17106681	.	G	A	.	.	MAF_INRAE=7.595;MAF_USDA=12.941
NC_035077.1	17106686	.	A	G	.	.	MAF_INRAE=3.797;MAF_USDA=12.941
NC_035077.1	17106777	.	C	A	.	.	MAF_INRAE=22.152;MAF_USDA=28.824
NC_035077.1	17106895	.	C	A	.	.	MAF_USDA=16.667
NC_035077.1	17106920	.	T	G	.	.	MAF_INRAE=7.595;MAF_USDA=12.353
NC_035077.1	17106929	.	G	A	.	.	MAF_INRAE=2.5;MAF_USDA=12.941
NC_035077.1	17106942	.	C	T	.	.	MAF_USDA=7.377
NC_035077.1	17106943	.	G	A	.	.	MAF_INRAE=5.263;MAF_USDA=4.098
NC_035077.1	17106958	.	C	T	.	.	MAF_INRAE=2.5;MAF_USDA=24.118
NC_035077.1	17106970	.	G	T	.	.	MAF_INRAE=5.263;MAF_USDA=3.279
NC_035077.1	17106989	.	C	T	.	.	MAF_INRAE=5.263;MAF_USDA=3.279
NC_035077.1	17107027	.	C	T	.	.	MAF_INRAE=3.333
NC_035077.1	17107076	.	C	T	.	.	MAF_INRAE=14.557;MAF_USDA=16.471
NC_035077.1	17107170	.	C	G	.	.	MAF_INRAE=5.263;MAF_USDA=3.333
NC_035077.1	17107211	.	G	A	.	.	MAF_USDA=1.639
NC_035077.1	17107215	.	A	C	.	.	MAF_USDA=11.765
NC_035077.1	17107233	.	T	C	.	.	MAF_INRAE=3.797;MAF_USDA=11.176
NC_035077.1	17107257	.	A	T	.	.	MAF_INRAE=42.105;MAF_USDA=20.588
NC_035077.1	17107258	.	C	A	.	.	MAF_USDA=21.176
NC_035077.1	17107321	.	T	G	.	.	MAF_INRAE=13.924;MAF_USDA=1.639
NC_035077.1	17107323	.	T	A	.	.	MAF_INRAE=2.5;MAF_USDA=11.176
NC_035077.1	17107349	.	G	T	.	.	MAF_USDA=4.118
NC_035077.1	17107368	.	G	T	.	.	MAF_USDA=5.738
NC_035077.1	17107394	.	G	A	.	.	MAF_INRAE=10.526;MAF_USDA=6.557
NC_035077.1	17107432	.	G	A	.	.	MAF_INRAE=11.392;MAF_USDA=38.235
NC_035077.1	17107498	.	C	A	.	.	MAF_INRAE=2.5;MAF_USDA=3.279
NC_035077.1	17107507	.	C	T	.	.	MAF_USDA=18.75
NC_035077.1	17107621	.	G	A	.	.	MAF_INRAE=3.797;MAF_USDA=7.647
NC_035077.1	17107627	.	A	C	.	.	MAF_INRAE=7.595;MAF_USDA=6.557
NC_035077.1	17107630	.	T	G	.	.	MAF_USDA=7.377
NC_035077.1	17107632	.	A	T	.	.	MAF_INRAE=5.263;MAF_USDA=3.279
NC_035077.1	17107653	.	T	A	.	.	MAF_USDA=4.167
NC_035077.1	17107690	.	C	T	.	.	MAF_USDA=7.377
NC_035077.1	17107729	.	T	G	.	.	MAF_INRAE=3.333
NC_035077.1	17107772	.	G	T	.	.	MAF_INRAE=10.759;MAF_USDA=16.471
NC_035077.1	17107826	.	T	G	.	.	MAF_INRAE=7.595;MAF_USDA=12.353
NC_035077.1	17107858	.	G	A	.	.	MAF_INRAE=5.263;MAF_USDA=1.639
NC_035077.1	17107859	.	T	C	.	.	MAF_INRAE=3.797;MAF_USDA=7.647
NC_035077.1	17107990	.	C	A	.	.	MAF_INRAE=5.696;MAF_USDA=36.471
NC_035077.1	17108171	.	C	T	.	.	MAF_INRAE=21.053
NC_035077.1	17108233	.	G	A	.	.	MAF_INRAE=2.5;MAF_USDA=25.294
NC_035077.1	17108234	.	G	A	.	.	MAF_INRAE=2.5;MAF_USDA=24.706
NC_035077.1	17108383	.	C	A	.	.	MAF_USDA=1.639
NC_035077.1	17108440	.	A	C	.	.	MAF_USDA=2.459
NC_035077.1	17108450	.	C	A	.	.	MAF_USDA=1.639
NC_035077.1	17108497	.	A	G	.	.	MAF_INRAE=3.333;MAF_USDA=10.417
NC_035077.1	17108516	.	C	T	.	.	MAF_INRAE=10.759;MAF_USDA=16.471
NC_035077.1	17108794	.	C	T	.	.	MAF_USDA=14.706
NC_035077.1	17108817	.	A	G	.	.	MAF_USDA=1.639
NC_035077.1	17108840	.	C	A	.	.	MAF_INRAE=7.595;MAF_USDA=10.119
NC_035077.1	17108847	.	T	A	.	.	MAF_INRAE=5.263
NC_035077.1	17108872	.	T	A	.	.	MAF_INRAE=10.526;MAF_USDA=9.016
NC_035077.1	17108909	.	A	C	.	.	MAF_INRAE=10.526;MAF_USDA=6.557
NC_035077.1	17109035	.	G	T	.	.	MAF_USDA=3.279
NC_035077.1	17109076	.	C	G	.	.	MAF_INRAE=18.421;MAF_USDA=10.0
NC_035077.1	17109135	.	A	C	.	.	MAF_USDA=6.557
NC_035077.1	17109164	.	G	A	.	.	MAF_USDA=21.765
NC_035077.1	17109172	.	C	T	.	.	MAF_USDA=2.459
NC_035077.1	17109173	.	G	A	.	.	MAF_USDA=7.377
NC_035077.1	17109174	.	G	C	.	.	MAF_USDA=5.738
NC_035077.1	17109179	.	A	G	.	.	MAF_USDA=5.738
NC_035077.1	17109885	.	G	A	.	.	MAF_USDA=3.333
NC_035077.1	17109960	.	G	A	.	.	MAF_USDA=3.529
NC_035077.1	17110240	.	C	T	.	.	MAF_INRAE=2.5;MAF_USDA=4.918
NC_035077.1	17110365	.	T	G	.	.	MAF_USDA=1.639
NC_035077.1	17110381	.	C	A	.	.	MAF_INRAE=13.924
NC_035077.1	17110431	.	T	A	.	.	MAF_INRAE=7.595;MAF_USDA=12.353
NC_035077.1	17110517	.	A	T	.	.	MAF_USDA=4.098
NC_035077.1	17110539	.	G	A	.	.	MAF_INRAE=7.595;MAF_USDA=11.475
NC_035077.1	17110540	.	A	T	.	.	MAF_INRAE=15.19;MAF_USDA=30.588
NC_035077.1	17110570	.	G	T	.	.	MAF_USDA=6.471
NC_035077.1	17110908	.	G	T	.	.	MAF_USDA=1.639
NC_035077.1	17110958	.	A	C	.	.	MAF_INRAE=46.835;MAF_USDA=23.529
NC_035077.1	17110985	.	A	T	.	.	MAF_INRAE=13.333
NC_035077.1	17111216	.	T	C	.	.	MAF_USDA=1.639
NC_035077.1	17111218	.	C	T	.	.	MAF_INRAE=2.5;MAF_USDA=4.098
NC_035077.1	17111279	.	A	T	.	.	MAF_USDA=9.836
NC_035077.1	17111341	.	T	C	.	.	MAF_USDA=3.529
NC_035077.1	17111389	.	A	G	.	.	MAF_USDA=1.639
NC_035077.1	17111427	.	C	T	.	.	MAF_INRAE=2.5;MAF_USDA=12.941
NC_035077.1	17111551	.	C	T	.	.	MAF_USDA=1.639
NC_035077.1	17111615	.	A	C	.	.	MAF_USDA=6.557
NC_035077.1	17111681	.	C	A	.	.	MAF_USDA=1.639
NC_035077.1	17111688	.	A	C	.	.	MAF_INRAE=38.608;MAF_USDA=46.471
NC_035077.1	17111714	.	C	T	.	.	MAF_INRAE=15.0;MAF_USDA=1.639
NC_035077.1	17111779	.	G	A	.	.	MAF_USDA=6.557
NC_035077.1	17111790	.	A	T	.	.	MAF_USDA=6.557
NC_035077.1	17111813	.	G	A	.	.	MAF_USDA=9.412
NC_035077.1	17111815	.	T	C	.	.	MAF_USDA=8.197
NC_035077.1	17111816	.	A	G	.	.	MAF_USDA=8.197
NC_035077.1	17111817	.	G	T	.	.	MAF_USDA=8.197
NC_035077.1	17111819	.	G	A	.	.	MAF_USDA=5.738
NC_035077.1	17111829	.	C	T	.	.	MAF_USDA=10.588
NC_035077.1	17111834	.	G	C	.	.	MAF_USDA=1.639
NC_035077.1	17111911	.	G	A	.	.	MAF_INRAE=2.5;MAF_USDA=13.529
NC_035077.1	17111922	.	T	C	.	.	MAF_USDA=8.197
NC_035077.1	17111932	.	C	A	.	.	MAF_INRAE=2.5;MAF_USDA=11.176
NC_035077.1	17111946	.	G	A	.	.	MAF_USDA=9.412
NC_035077.1	17111951	.	C	T	.	.	MAF_USDA=12.941
NC_035077.1	17111957	.	C	T	.	.	MAF_USDA=8.824
NC_035077.1	17111967	.	C	A	.	.	MAF_USDA=7.059
NC_035077.1	17111968	.	G	A	.	.	MAF_INRAE=23.418;MAF_USDA=44.118
NC_035077.1	17111990	.	C	T	.	.	MAF_USDA=8.197
NC_035077.1	17111991	.	G	T	.	.	MAF_USDA=2.459
NC_035077.1	17112038	.	A	C	.	.	MAF_INRAE=21.053;MAF_USDA=7.059
NC_035077.1	17112320	.	A	T	.	.	MAF_INRAE=10.526;MAF_USDA=5.738
NC_035077.1	17112329	.	G	A	.	.	MAF_INRAE=39.873;MAF_USDA=39.412
NC_035077.1	17112333	.	C	T	.	.	MAF_USDA=4.167
NC_035077.1	17112349	.	C	T	.	.	MAF_USDA=4.098
NC_035077.1	17112350	.	G	A	.	.	MAF_USDA=1.639
NC_035077.1	17112426	.	G	A	.	.	MAF_INRAE=39.873;MAF_USDA=38.824
NC_035077.1	17112443	.	C	T	.	.	MAF_INRAE=13.291
NC_035077.1	17112494	.	C	T	.	.	MAF_INRAE=2.5;MAF_USDA=12.941
NC_035077.1	17112521	.	C	A	.	.	MAF_USDA=8.824
NC_035077.1	17112522	.	T	G	.	.	MAF_USDA=8.824
NC_035077.1	17112523	.	G	C	.	.	MAF_USDA=8.824
NC_035077.1	17112556	.	C	T	.	.	MAF_INRAE=22.785;MAF_USDA=2.083
NC_035077.1	17112565	.	A	G	.	.	MAF_INRAE=27.215;MAF_USDA=43.529
NC_035077.1	17112706	.	G	A	.	.	MAF_INRAE=7.595;MAF_USDA=6.557
NC_035077.1	17112769	.	T	G	.	.	MAF_INRAE=2.5;MAF_USDA=13.529
NC_035077.1	17112799	.	T	A	.	.	MAF_INRAE=2.5;MAF_USDA=25.0
NC_035077.1	17112874	.	A	G	.	.	MAF_USDA=3.529
NC_035077.1	17112970	.	G	T	.	.	MAF_INRAE=15.0
NC_035077.1	17113103	.	C	G	.	.	MAF_INRAE=15.0
NC_035077.1	17113166	.	A	T	.	.	MAF_USDA=37.5
NC_035077.1	17113169	.	T	C	.	.	MAF_INRAE=17.5
NC_035077.1	17113209	.	A	T	.	.	MAF_INRAE=43.038;MAF_USDA=50.0
NC_035077.1	17113218	.	G	A	.	.	MAF_INRAE=3.165;MAF_USDA=1.639
NC_035077.1	17113259	.	C	G	.	.	MAF_INRAE=13.333
NC_035077.1	17113282	.	C	T	.	.	MAF_INRAE=4.167;MAF_USDA=16.667
NC_035077.1	17113296	.	C	A	.	.	MAF_INRAE=5.263;MAF_USDA=4.706
NC_035077.1	17113406	.	C	A	.	.	MAF_USDA=8.475
NC_035077.1	17113407	.	A	T	.	.	MAF_USDA=3.39
NC_035077.1	17113414	.	T	G	.	.	MAF_INRAE=5.263
NC_035077.1	17113432	.	T	A	.	.	MAF_USDA=7.059
NC_035077.1	17113489	.	T	C	.	.	MAF_USDA=2.459
NC_035077.1	17113496	.	G	A	.	.	MAF_INRAE=13.291
NC_035077.1	17113602	.	C	A	.	.	MAF_USDA=25.0
NC_035077.1	17113642	.	A	G	.	.	MAF_USDA=8.333
NC_035077.1	17113714	.	G	C	.	.	MAF_INRAE=15.0
NC_035077.1	17113791	.	G	A	.	.	MAF_INRAE=15.0;MAF_USDA=10.119
NC_035077.1	17113797	.	G	T	.	.	MAF_INRAE=46.835;MAF_USDA=39.286
NC_035077.1	17113804	.	G	A	.	.	MAF_USDA=2.381
NC_035077.1	17113836	.	C	T	.	.	MAF_INRAE=43.038;MAF_USDA=17.647
NC_035077.1	17113862	.	T	A	.	.	MAF_USDA=1.639
NC_035077.1	17113871	.	G	A	.	.	MAF_USDA=2.459
NC_035077.1	17113915	.	C	A	.	.	MAF_USDA=6.471
NC_035077.1	17113958	.	G	A	.	.	MAF_INRAE=14.167
NC_035077.1	17113995	.	A	G	.	.	MAF_INRAE=21.053
NC_035077.1	17114027	.	C	T	.	.	MAF_USDA=1.639
NC_035077.1	17114032	.	C	T	.	.	MAF_INRAE=14.167
NC_035077.1	17114034	.	T	A	.	.	MAF_INRAE=14.167
NC_035077.1	17114048	.	G	A	.	.	MAF_INRAE=8.228;MAF_USDA=1.639
NC_035077.1	17114051	.	T	A	.	.	MAF_USDA=2.459
NC_035077.1	17114053	.	C	T	.	.	MAF_USDA=2.941
NC_035077.1	17114057	.	T	C	.	.	MAF_USDA=1.639
NC_035077.1	17114079	.	T	A	.	.	MAF_USDA=1.639
NC_035077.1	17114113	.	C	T	.	.	MAF_USDA=1.639
NC_035077.1	17114159	.	C	T	.	.	MAF_INRAE=13.924
NC_035077.1	17114181	.	C	T	.	.	MAF_INRAE=5.263;MAF_USDA=4.706
NC_035077.1	17114200	.	T	C	.	.	MAF_USDA=2.353
NC_035077.1	17114237	.	C	G	.	.	MAF_INRAE=11.392;MAF_USDA=13.529
NC_035077.1	17114245	.	C	T	.	.	MAF_INRAE=25.316;MAF_USDA=10.588
NC_035077.1	17114355	.	C	T	.	.	MAF_INRAE=15.0
NC_035077.1	17114416	.	T	C	.	.	MAF_INRAE=40.506;MAF_USDA=47.647
NC_035077.1	17114418	.	G	T	.	.	MAF_USDA=6.471
NC_035077.1	17114452	.	T	C	.	.	MAF_INRAE=16.456;MAF_USDA=34.706
NC_035077.1	17114492	.	T	G	.	.	MAF_INRAE=16.456;MAF_USDA=35.882
NC_035077.1	17114515	.	A	T	.	.	MAF_USDA=25.0
NC_035077.1	17114540	.	G	A	.	.	MAF_INRAE=43.038;MAF_USDA=15.294
NC_035077.1	17114544	.	T	G	.	.	MAF_INRAE=16.456;MAF_USDA=35.882
NC_035077.1	17114586	.	C	A	.	.	MAF_INRAE=16.456;MAF_USDA=35.882
NC_035077.1	17114591	.	G	A	.	.	MAF_INRAE=5.696;MAF_USDA=5.882
NC_035077.1	17114666	.	C	A	.	.	MAF_INRAE=15.0
NC_035077.1	17114728	.	T	C	.	.	MAF_INRAE=15.0
NC_035077.1	17114729	.	T	G	.	.	MAF_INRAE=2.5;MAF_USDA=12.353
NC_035077.1	17114796	.	C	A	.	.	MAF_INRAE=44.937;MAF_USDA=18.452
NC_035077.1	17114822	.	G	T	.	.	MAF_USDA=26.543
NC_035077.1	17114829	.	C	T	.	.	MAF_USDA=33.051
NC_035077.1	17114837	.	C	T	.	.	MAF_USDA=35.0
NC_035077.1	17114902	.	G	C	.	.	MAF_INRAE=44.937;MAF_USDA=18.675
NC_035077.1	17114959	.	A	C	.	.	MAF_INRAE=6.667
NC_035077.1	17114960	.	T	C	.	.	MAF_INRAE=6.667
NC_035077.1	17115018	.	A	G	.	.	MAF_INRAE=5.833
NC_035077.1	17115073	.	A	C	.	.	MAF_INRAE=14.557;MAF_USDA=31.765
NC_035077.1	17115078	.	G	T	.	.	MAF_USDA=1.639
NC_035077.1	17115104	.	T	C	.	.	MAF_INRAE=44.304;MAF_USDA=16.471
NC_035077.1	17115106	.	G	T	.	.	MAF_USDA=1.639
NC_035077.1	17115161	.	C	A	.	.	MAF_USDA=5.294
NC_035077.1	17115173	.	T	C	.	.	MAF_INRAE=15.0
NC_035077.1	17115193	.	G	A	.	.	MAF_USDA=2.459
NC_035077.1	17115200	.	T	G	.	.	MAF_INRAE=5.696;MAF_USDA=5.882
NC_035077.1	17115258	.	G	A	.	.	MAF_USDA=22.917
NC_035077.1	17115275	.	A	C	.	.	MAF_USDA=12.5
NC_035077.1	17115320	.	G	C	.	.	MAF_USDA=7.5
NC_035077.1	17115324	.	A	T	.	.	MAF_INRAE=6.667;MAF_USDA=32.738
NC_035077.1	17115328	.	A	C	.	.	MAF_INRAE=6.667;MAF_USDA=32.738
NC_035077.1	17115349	.	C	T	.	.	MAF_INRAE=13.924;MAF_USDA=32.353
NC_035077.1	17115357	.	C	T	.	.	MAF_USDA=2.381
NC_035077.1	17115442	.	A	G	.	.	MAF_INRAE=2.5;MAF_USDA=1.639
NC_035077.1	17115449	.	C	T	.	.	MAF_USDA=3.279
NC_035077.1	17115451	.	C	T	.	.	MAF_INRAE=15.0
NC_035077.1	17115452	.	C	T	.	.	MAF_INRAE=15.0
NC_035077.1	17115509	.	C	T	.	.	MAF_USDA=2.5
NC_035077.1	17115520	.	C	T	.	.	MAF_USDA=20.833
NC_035077.1	17115533	.	C	A	.	.	MAF_USDA=12.5
NC_035077.1	17115728	.	G	C	.	.	MAF_INRAE=13.924
NC_035077.1	17115767	.	G	A	.	.	MAF_INRAE=5.696;MAF_USDA=20.833
NC_035077.1	17115818	.	T	C	.	.	MAF_INRAE=4.167;MAF_USDA=20.833
NC_035077.1	17115900	.	A	C	.	.	MAF_USDA=4.167
NC_035077.1	17115951	.	A	G	.	.	MAF_INRAE=15.823;MAF_USDA=34.706
NC_035077.1	17115955	.	T	A	.	.	MAF_INRAE=9.167;MAF_USDA=34.706
NC_035077.1	17115957	.	C	A	.	.	MAF_USDA=1.639
NC_035077.1	17116189	.	A	G	.	.	MAF_INRAE=2.5;MAF_USDA=1.639
NC_035077.1	17116206	.	C	G	.	.	MAF_USDA=20.492
NC_035077.1	17116235	.	G	T	.	.	MAF_INRAE=2.5;MAF_USDA=11.905
NC_035077.1	17117058	.	T	G	.	.	MAF_USDA=19.565
NC_035077.1	17117092	.	A	G	.	.	MAF_USDA=6.627
NC_035077.1	17117110	.	A	C	.	.	MAF_USDA=2.083
NC_035077.1	17117132	.	C	A	.	.	MAF_USDA=4.167
NC_035077.1	17117158	.	C	T	.	.	MAF_INRAE=5.263;MAF_USDA=5.882
NC_035077.1	17117160	.	C	T	.	.	MAF_INRAE=16.456;MAF_USDA=32.353
NC_035077.1	17117201	.	A	G	.	.	MAF_INRAE=43.671;MAF_USDA=15.882
NC_035077.1	17117265	.	T	C	.	.	MAF_INRAE=5.263;MAF_USDA=10.588
NC_035077.1	17117400	.	A	G	.	.	MAF_INRAE=16.456;MAF_USDA=31.176
NC_035077.1	17117414	.	C	T	.	.	MAF_INRAE=43.038;MAF_USDA=44.118
NC_035077.1	17117453	.	C	T	.	.	MAF_INRAE=3.333
NC_035077.1	17117498	.	C	A	.	.	MAF_INRAE=15.0;MAF_USDA=1.639
NC_035077.1	17117709	.	T	C	.	.	MAF_INRAE=5.263;MAF_USDA=11.765
NC_035077.1	17117753	.	T	G	.	.	MAF_INRAE=43.671;MAF_USDA=16.471
NC_035077.1	17117855	.	C	T	.	.	MAF_INRAE=5.263
NC_035077.1	17117918	.	A	C	.	.	MAF_USDA=1.639
NC_035077.1	17117920	.	G	A	.	.	MAF_INRAE=5.263
NC_035077.1	17117976	.	T	C	.	.	MAF_INRAE=13.924;MAF_USDA=2.459
NC_035077.1	17118056	.	A	T	.	.	MAF_INRAE=30.38;MAF_USDA=40.588
NC_035077.1	17118086	.	A	C	.	.	MAF_INRAE=13.924;MAF_USDA=2.459
NC_035077.1	17118151	.	C	T	.	.	MAF_INRAE=10.526
NC_035077.1	17118184	.	C	G	.	.	MAF_USDA=6.25
NC_035077.1	17118257	.	T	G	.	.	MAF_USDA=5.294
NC_035077.1	17118261	.	T	C	.	.	MAF_INRAE=43.671;MAF_USDA=18.824
NC_035077.1	17118335	.	T	G	.	.	MAF_INRAE=5.263;MAF_USDA=8.333
NC_035077.1	17118347	.	A	T	.	.	MAF_INRAE=10.0;MAF_USDA=16.667
NC_035077.1	17118395	.	A	G	.	.	MAF_INRAE=36.076;MAF_USDA=17.647
NC_035077.1	17118402	.	G	C	.	.	MAF_INRAE=10.526;MAF_USDA=7.377
NC_035077.1	17118418	.	T	A	.	.	MAF_USDA=1.639
NC_035077.1	17118468	.	C	A	.	.	MAF_INRAE=13.924;MAF_USDA=2.459
NC_035077.1	17118520	.	C	A	.	.	MAF_INRAE=2.5;MAF_USDA=12.941
NC_035077.1	17118597	.	C	T	.	.	MAF_INRAE=13.291;MAF_USDA=11.765
NC_035077.1	17118627	.	C	A	.	.	MAF_INRAE=2.532;MAF_USDA=1.667
NC_035077.1	17118792	.	A	C	.	.	MAF_INRAE=5.263;MAF_USDA=4.167
NC_035077.1	17118861	.	T	A	.	.	MAF_INRAE=5.263;MAF_USDA=4.118
NC_035077.1	17118895	.	G	A	.	.	MAF_INRAE=5.263;MAF_USDA=3.529
NC_035077.1	17118902	.	T	A	.	.	MAF_USDA=19.565
NC_035077.1	17118903	.	C	G	.	.	MAF_USDA=19.565
NC_035077.1	17118906	.	A	G	.	.	MAF_USDA=19.565
NC_035077.1	17118996	.	T	A	.	.	MAF_INRAE=14.557;MAF_USDA=7.377
NC_035077.1	17118998	.	T	A	.	.	MAF_INRAE=17.5;MAF_USDA=9.016
NC_035077.1	17119003	.	T	A	.	.	MAF_INRAE=5.696;MAF_USDA=5.882
NC_035077.1	17119133	.	A	G	.	.	MAF_INRAE=5.263;MAF_USDA=4.167
NC_035077.1	17119367	.	G	T	.	.	MAF_INRAE=37.342;MAF_USDA=34.118
NC_035077.1	17119416	.	C	A	.	.	MAF_USDA=3.529
NC_035077.1	17119429	.	G	A	.	.	MAF_INRAE=5.263;MAF_USDA=4.098
NC_035077.1	17119446	.	A	T	.	.	MAF_INRAE=49.367;MAF_USDA=27.647
NC_035077.1	17119472	.	G	A	.	.	MAF_USDA=5.294
NC_035077.1	17119486	.	A	T	.	.	MAF_INRAE=12.025;MAF_USDA=7.059
NC_035077.1	17119659	.	G	A	.	.	MAF_INRAE=7.595;MAF_USDA=5.738
NC_035077.1	17119754	.	G	C	.	.	MAF_INRAE=7.595;MAF_USDA=17.213
NC_035077.1	17119757	.	A	C	.	.	MAF_INRAE=2.5;MAF_USDA=4.706
NC_035077.1	17119865	.	G	A	.	.	MAF_INRAE=10.526;MAF_USDA=7.5
NC_035077.1	17120002	.	A	G	.	.	MAF_USDA=11.176
NC_035077.1	17120039	.	T	G	.	.	MAF_USDA=4.706
NC_035077.1	17120053	.	A	G	.	.	MAF_INRAE=10.127;MAF_USDA=17.213
NC_035077.1	17120258	.	G	A	.	.	MAF_INRAE=19.62;MAF_USDA=7.059
NC_035077.1	17120324	.	T	A	.	.	MAF_USDA=1.639
NC_035077.1	17120348	.	T	C	.	.	MAF_INRAE=21.053;MAF_USDA=23.529
NC_035077.1	17120398	.	G	A	.	.	MAF_INRAE=21.053
NC_035077.1	17120414	.	C	A	.	.	MAF_USDA=4.167
NC_035077.1	17120459	.	C	T	.	.	MAF_USDA=18.824
NC_035077.1	17120742	.	G	A	.	.	MAF_INRAE=10.526;MAF_USDA=2.459
NC_035077.1	17120762	.	T	G	.	.	MAF_INRAE=23.418;MAF_USDA=6.471
NC_035077.1	17120847	.	A	G	.	.	MAF_INRAE=21.053;MAF_USDA=22.941
NC_035077.1	17120857	.	A	C	.	.	MAF_USDA=1.639
NC_035077.1	17121009	.	T	C	.	.	MAF_INRAE=7.595;MAF_USDA=15.574
NC_035077.1	17121024	.	T	A	.	.	MAF_USDA=8.333
NC_035077.1	17121090	.	C	T	.	.	MAF_INRAE=5.263;MAF_USDA=2.353
NC_035077.1	17121095	.	C	A	.	.	MAF_INRAE=5.696;MAF_USDA=5.882
NC_035077.1	17121124	.	C	A	.	.	MAF_INRAE=15.789;MAF_USDA=20.588
NC_035077.1	17121180	.	G	A	.	.	MAF_INRAE=15.789;MAF_USDA=19.412
NC_035077.1	17121231	.	T	C	.	.	MAF_INRAE=15.789;MAF_USDA=19.412
NC_035077.1	17121247	.	C	T	.	.	MAF_INRAE=29.114;MAF_USDA=25.294
NC_035077.1	17121295	.	A	G	.	.	MAF_USDA=5.738
NC_035077.1	17121328	.	T	G	.	.	MAF_USDA=2.459
NC_035077.1	17121329	.	T	A	.	.	MAF_INRAE=10.526;MAF_USDA=9.016
NC_035077.1	17121331	.	G	A	.	.	MAF_USDA=1.639
NC_035077.1	17121347	.	C	A	.	.	MAF_USDA=2.459
NC_035077.1	17121409	.	C	T	.	.	MAF_INRAE=15.0
NC_035077.1	17121458	.	T	C	.	.	MAF_INRAE=15.789;MAF_USDA=19.412
NC_035077.1	17121468	.	T	C	.	.	MAF_INRAE=15.789;MAF_USDA=19.412
NC_035077.1	17121499	.	G	A	.	.	MAF_INRAE=5.696;MAF_USDA=5.882
NC_035077.1	17121581	.	C	T	.	.	MAF_INRAE=15.0;MAF_USDA=8.824
NC_035077.1	17121604	.	G	A	.	.	MAF_INRAE=15.789;MAF_USDA=19.412
NC_035077.1	17121627	.	C	G	.	.	MAF_INRAE=15.789;MAF_USDA=19.412
NC_035077.1	17121703	.	T	G	.	.	MAF_INRAE=5.263;MAF_USDA=4.098
NC_035077.1	17121704	.	A	C	.	.	MAF_INRAE=42.5;MAF_USDA=15.294
NC_035077.1	17121755	.	T	C	.	.	MAF_INRAE=15.789;MAF_USDA=18.824
NC_035077.1	17121776	.	T	C	.	.	MAF_INRAE=15.789;MAF_USDA=18.824
NC_035077.1	17121784	.	T	A	.	.	MAF_INRAE=2.5;MAF_USDA=14.118
NC_035077.1	17121801	.	A	G	.	.	MAF_INRAE=15.789;MAF_USDA=18.824
NC_035077.1	17121805	.	C	T	.	.	MAF_INRAE=17.5;MAF_USDA=18.235
NC_035077.1	17121820	.	C	A	.	.	MAF_INRAE=46.203;MAF_USDA=25.294
NC_035077.1	17121827	.	G	A	.	.	MAF_INRAE=47.5
NC_035077.1	17121834	.	A	G	.	.	MAF_INRAE=46.203;MAF_USDA=24.706
NC_035077.1	17121858	.	G	C	.	.	MAF_INRAE=15.789;MAF_USDA=20.0
NC_035077.1	17121875	.	C	T	.	.	MAF_INRAE=14.167
NC_035077.1	17121876	.	A	G	.	.	MAF_INRAE=21.053
NC_035077.1	17121917	.	A	C	.	.	MAF_INRAE=15.789;MAF_USDA=19.412
NC_035077.1	17121962	.	A	G	.	.	MAF_INRAE=15.789;MAF_USDA=18.824
NC_035077.1	17121977	.	G	C	.	.	MAF_USDA=6.557
NC_035077.1	17121986	.	G	T	.	.	MAF_INRAE=15.789;MAF_USDA=18.824
NC_035077.1	17121988	.	A	C	.	.	MAF_USDA=18.824
NC_035077.1	17121996	.	C	T	.	.	MAF_INRAE=12.025;MAF_USDA=7.647
NC_035077.1	17122049	.	T	C	.	.	MAF_INRAE=15.789;MAF_USDA=18.824
NC_035077.1	17122114	.	T	C	.	.	MAF_INRAE=15.789;MAF_USDA=18.824
NC_035077.1	17122130	.	G	T	.	.	MAF_INRAE=12.025;MAF_USDA=7.647
NC_035077.1	17122139	.	T	C	.	.	MAF_INRAE=6.329;MAF_USDA=35.882
NC_035077.1	17122186	.	T	C	.	.	MAF_USDA=1.639
NC_035077.1	17122207	.	G	A	.	.	MAF_INRAE=5.696;MAF_USDA=5.882
NC_035077.1	17122223	.	C	T	.	.	MAF_INRAE=15.0
NC_035077.1	17122239	.	G	A	.	.	MAF_INRAE=15.789;MAF_USDA=17.647
NC_035077.1	17122258	.	A	G	.	.	MAF_USDA=3.279
NC_035077.1	17122331	.	G	A	.	.	MAF_USDA=2.459
NC_035077.1	17122343	.	G	T	.	.	MAF_INRAE=7.595;MAF_USDA=5.738
NC_035077.1	17122437	.	A	G	.	.	MAF_INRAE=2.5;MAF_USDA=16.471
NC_035077.1	17122444	.	A	T	.	.	MAF_USDA=1.639
NC_035077.1	17122482	.	T	C	.	.	MAF_USDA=2.459
NC_035077.1	17122547	.	A	C	.	.	MAF_USDA=8.824
NC_035077.1	17122558	.	G	A	.	.	MAF_INRAE=36.709;MAF_USDA=31.176
NC_035077.1	17122559	.	G	T	.	.	MAF_INRAE=38.333;MAF_USDA=24.706
NC_035077.1	17122576	.	G	A	.	.	MAF_INRAE=5.696;MAF_USDA=6.471
NC_035077.1	17122600	.	A	G	.	.	MAF_INRAE=46.203;MAF_USDA=24.118
NC_035077.1	17122723	.	G	T	.	.	MAF_INRAE=1.667
NC_035077.1	17122780	.	C	A	.	.	MAF_USDA=18.75
NC_035077.1	17124395	.	T	C	.	.	MAF_USDA=8.333
NC_035077.1	17124502	.	C	T	.	.	MAF_USDA=11.176
NC_035077.1	17124506	.	C	T	.	.	MAF_USDA=14.754
NC_035077.1	17124553	.	T	C	.	.	MAF_USDA=5.952
NC_035077.1	17124555	.	A	T	.	.	MAF_USDA=15.574
NC_035077.1	17124561	.	A	C	.	.	MAF_USDA=4.167
NC_035077.1	17124570	.	TGGGGGGGGGGA	TGGGGGGGGGGG	.	.	MAF_USDA=12.5
NC_035077.1	17124659	.	G	A	.	.	MAF_USDA=2.459
NC_035077.1	17124670	.	G	A	.	.	MAF_USDA=1.639
NC_035077.1	17124685	.	G	A	.	.	MAF_INRAE=31.013;MAF_USDA=29.412
NC_035077.1	17124722	.	C	A	.	.	MAF_USDA=4.167
NC_035077.1	17124765	.	G	A	.	.	MAF_INRAE=15.0
NC_035077.1	17124767	.	C	G	.	.	MAF_USDA=2.459
NC_035077.1	17124774	.	A	G	.	.	MAF_INRAE=5.263;MAF_USDA=4.098
NC_035077.1	17124787	.	C	A	.	.	MAF_INRAE=12.025;MAF_USDA=1.639
NC_035077.1	17124831	.	A	T	.	.	MAF_INRAE=37.975;MAF_USDA=42.941
NC_035077.1	17124832	.	A	T	.	.	MAF_INRAE=23.333;MAF_USDA=24.118
NC_035077.1	17124833	.	A	T	.	.	MAF_INRAE=1.667;MAF_USDA=3.279
NC_035077.1	17124867	.	G	C	.	.	MAF_INRAE=45.57;MAF_USDA=26.471
NC_035077.1	17124963	.	A	G	.	.	MAF_USDA=7.647
NC_035077.1	17124970	.	A	G	.	.	MAF_INRAE=3.333
NC_035077.1	17125164	.	A	T	.	.	MAF_USDA=14.118
NC_035077.1	17125217	.	G	T	.	.	MAF_USDA=3.279
NC_035077.1	17125218	.	C	T	.	.	MAF_USDA=1.639
NC_035077.1	17125230	.	G	C	.	.	MAF_USDA=2.459
NC_035077.1	17126373	.	G	T	.	.	MAF_USDA=18.852
NC_035077.1	17126451	.	T	G	.	.	MAF_INRAE=1.667
NC_035077.1	17126555	.	G	T	.	.	MAF_INRAE=10.526;MAF_USDA=7.647
NC_035077.1	17126598	.	A	C	.	.	MAF_INRAE=2.5;MAF_USDA=11.765
NC_035077.1	17126646	.	G	T	.	.	MAF_USDA=15.294
NC_035077.1	17126748	.	G	T	.	.	MAF_INRAE=7.595
NC_035077.1	17126759	.	T	G	.	.	MAF_INRAE=7.595
NC_035077.1	17126778	.	A	T	.	.	MAF_INRAE=15.0
NC_035077.1	17126780	.	C	T	.	.	MAF_USDA=2.941
NC_035077.1	17126881	.	G	A	.	.	MAF_INRAE=5.833
NC_035077.1	17126985	.	G	A	.	.	MAF_USDA=4.167
NC_035077.1	17127009	.	A	T	.	.	MAF_USDA=4.167
NC_035077.1	17127077	.	T	C	.	.	MAF_INRAE=6.329;MAF_USDA=29.412
NC_035077.1	17127219	.	G	T	.	.	MAF_INRAE=34.81;MAF_USDA=40.0
NC_035077.1	17127350	.	T	G	.	.	MAF_INRAE=15.823;MAF_USDA=12.941
NC_035077.1	17127541	.	G	A	.	.	MAF_USDA=5.882
NC_035077.1	17127549	.	T	C	.	.	MAF_USDA=7.059
NC_035077.1	17127550	.	G	T	.	.	MAF_USDA=1.639
NC_035077.1	17127573	.	C	T	.	.	MAF_USDA=7.647
NC_035077.1	17127596	.	G	A	.	.	MAF_USDA=1.639
NC_035077.1	17127597	.	C	A	.	.	MAF_USDA=1.639
NC_035077.1	17127614	.	G	A	.	.	MAF_USDA=1.639
NC_035077.1	17127641	.	G	T	.	.	MAF_USDA=13.934
NC_035077.1	17127731	.	G	C	.	.	MAF_INRAE=34.81;MAF_USDA=31.765
NC_035077.1	17127859	.	C	A	.	.	MAF_USDA=6.471
NC_035077.1	17127878	.	C	T	.	.	MAF_INRAE=3.333;MAF_USDA=12.295
NC_035077.1	17127919	.	C	A	.	.	MAF_INRAE=10.526
NC_035077.1	17127957	.	C	A	.	.	MAF_USDA=4.098
NC_035077.1	17128013	.	G	A	.	.	MAF_INRAE=3.333;MAF_USDA=2.459
NC_035077.1	17128058	.	G	A	.	.	MAF_INRAE=6.329;MAF_USDA=25.294
NC_035077.1	17128151	.	G	A	.	.	MAF_INRAE=13.924
NC_035077.1	17128178	.	G	A	.	.	MAF_USDA=10.0
NC_035077.1	17128216	.	C	G	.	.	MAF_INRAE=37.342;MAF_USDA=16.071
NC_035077.1	17128226	.	G	A	.	.	MAF_USDA=1.667
NC_035077.1	17128242	.	A	G	.	.	MAF_INRAE=3.333;MAF_USDA=7.059
NC_035077.1	17128401	.	G	C	.	.	MAF_USDA=7.647
NC_035077.1	17128414	.	C	T	.	.	MAF_USDA=7.647
NC_035077.1	17128420	.	C	G	.	.	MAF_INRAE=3.333;MAF_USDA=7.059
NC_035077.1	17128428	.	G	A	.	.	MAF_INRAE=9.167;MAF_USDA=13.529
NC_035077.1	17128465	.	T	C	.	.	MAF_USDA=7.647
NC_035077.1	17128502	.	T	G	.	.	MAF_USDA=1.639
NC_035077.1	17128528	.	A	G	.	.	MAF_USDA=8.333
NC_035077.1	17128595	.	T	C	.	.	MAF_USDA=8.333
NC_035077.1	17128596	.	A	G	.	.	MAF_USDA=8.333
NC_035077.1	17128608	.	A	T	.	.	MAF_USDA=1.639
NC_035077.1	17128611	.	A	C	.	.	MAF_INRAE=25.949;MAF_USDA=5.882
NC_035077.1	17128612	.	T	C	.	.	MAF_INRAE=3.333;MAF_USDA=14.706
NC_035077.1	17128703	.	T	C	.	.	MAF_INRAE=3.333;MAF_USDA=14.706
NC_035077.1	17128767	.	A	T	.	.	MAF_INRAE=2.5;MAF_USDA=7.059
NC_035077.1	17128774	.	T	C	.	.	MAF_INRAE=2.5;MAF_USDA=7.059
NC_035077.1	17128777	.	C	T	.	.	MAF_INRAE=2.5;MAF_USDA=7.059
NC_035077.1	17128789	.	T	C	.	.	MAF_USDA=2.353
NC_035077.1	17128828	.	G	T	.	.	MAF_INRAE=29.114;MAF_USDA=23.529
NC_035077.1	17128866	.	A	T	.	.	MAF_INRAE=23.418;MAF_USDA=4.118
NC_035077.1	17128886	.	A	C	.	.	MAF_INRAE=24.684;MAF_USDA=6.471
NC_035077.1	17128902	.	G	A	.	.	MAF_USDA=6.557
NC_035077.1	17128911	.	C	A	.	.	MAF_USDA=6.557
NC_035077.1	17128983	.	C	T	.	.	MAF_INRAE=5.263;MAF_USDA=1.639
NC_035077.1	17129130	.	T	G	.	.	MAF_USDA=16.667
NC_035077.1	17129131	.	T	A	.	.	MAF_INRAE=3.333;MAF_USDA=16.667
NC_035077.1	17129245	.	T	C	.	.	MAF_INRAE=3.333;MAF_USDA=14.706
NC_035077.1	17129314	.	C	A	.	.	MAF_USDA=4.918
NC_035077.1	17129351	.	A	C	.	.	MAF_USDA=7.647
NC_035077.1	17129418	.	C	T	.	.	MAF_USDA=5.882
NC_035077.1	17129433	.	T	C	.	.	MAF_INRAE=47.368
NC_035077.1	17129467	.	G	A	.	.	MAF_INRAE=24.684;MAF_USDA=5.882
NC_035077.1	17129509	.	C	A	.	.	MAF_USDA=7.377
NC_035077.1	17129535	.	A	T	.	.	MAF_USDA=1.639
NC_035077.1	17129627	.	C	T	.	.	MAF_USDA=4.167
NC_035077.1	17129642	.	A	C	.	.	MAF_USDA=8.333
NC_035077.1	17129647	.	T	A	.	.	MAF_INRAE=3.333;MAF_USDA=5.882
NC_035077.1	17129780	.	C	G	.	.	MAF_INRAE=4.167;MAF_USDA=16.667
NC_035077.1	17129849	.	C	T	.	.	MAF_INRAE=28.481;MAF_USDA=22.941
NC_035077.1	17129890	.	C	T	.	.	MAF_USDA=1.639
NC_035077.1	17129918	.	A	G	.	.	MAF_INRAE=3.333;MAF_USDA=8.235
NC_035077.1	17129941	.	G	C	.	.	MAF_USDA=1.639
NC_035077.1	17129960	.	G	T	.	.	MAF_INRAE=9.167
NC_035077.1	17130016	.	T	C	.	.	MAF_USDA=1.639
NC_035077.1	17130092	.	C	A	.	.	MAF_USDA=2.353
NC_035077.1	17130152	.	C	A	.	.	MAF_INRAE=50.0;MAF_USDA=41.176
NC_035077.1	17130200	.	G	A	.	.	MAF_INRAE=47.468;MAF_USDA=45.882
NC_035077.1	17130334	.	A	C	.	.	MAF_INRAE=3.333;MAF_USDA=7.738
NC_035077.1	17130368	.	G	A	.	.	MAF_INRAE=50.0;MAF_USDA=48.235
NC_035077.1	17130453	.	C	T	.	.	MAF_INRAE=29.114;MAF_USDA=14.706
NC_035077.1	17130472	.	G	T	.	.	MAF_INRAE=25.316;MAF_USDA=7.059
NC_035077.1	17130482	.	G	A	.	.	MAF_INRAE=14.557;MAF_USDA=7.647
NC_035077.1	17130592	.	A	G	.	.	MAF_USDA=5.294
NC_035077.1	17130624	.	A	C	.	.	MAF_USDA=7.647
NC_035077.1	17130713	.	G	T	.	.	MAF_INRAE=11.392;MAF_USDA=14.118
NC_035077.1	17130730	.	G	A	.	.	MAF_INRAE=3.165;MAF_USDA=2.353
NC_035077.1	17130754	.	C	A	.	.	MAF_INRAE=15.789
NC_035077.1	17130791	.	T	C	.	.	MAF_USDA=6.522
NC_035077.1	17130898	.	C	T	.	.	MAF_USDA=7.831
NC_035077.1	17130902	.	C	T	.	.	MAF_USDA=9.036
NC_035077.1	17130907	.	C	T	.	.	MAF_USDA=7.831
NC_035077.1	17131087	.	A	T	.	.	MAF_INRAE=10.127;MAF_USDA=30.723
NC_035077.1	17131137	.	G	A	.	.	MAF_USDA=2.5
NC_035077.1	17131178	.	C	T	.	.	MAF_USDA=1.639
NC_035077.1	17131182	.	A	T	.	.	MAF_INRAE=4.167;MAF_USDA=7.059
NC_035077.1	17131242	.	G	A	.	.	MAF_INRAE=17.722;MAF_USDA=15.882
NC_035077.1	17131276	.	A	G	.	.	MAF_INRAE=4.167;MAF_USDA=5.882
NC_035077.1	17131323	.	C	T	.	.	MAF_INRAE=17.722;MAF_USDA=18.235
NC_035077.1	17131347	.	A	C	.	.	MAF_INRAE=29.114;MAF_USDA=25.294
NC_035077.1	17131412	.	C	A	.	.	MAF_USDA=8.197
NC_035077.1	17131420	.	G	T	.	.	MAF_INRAE=17.722;MAF_USDA=18.235
NC_035077.1	17131460	.	C	A	.	.	MAF_INRAE=17.722;MAF_USDA=18.235
NC_035077.1	17131463	.	G	A	.	.	MAF_INRAE=2.5;MAF_USDA=12.353
NC_035077.1	17131507	.	G	A	.	.	MAF_USDA=1.639
NC_035077.1	17131584	.	G	T	.	.	MAF_INRAE=25.949;MAF_USDA=8.824
NC_035077.1	17131593	.	C	A	.	.	MAF_INRAE=15.19;MAF_USDA=11.475
NC_035077.1	17131656	.	G	T	.	.	MAF_USDA=4.098
NC_035077.1	17131724	.	G	A	.	.	MAF_USDA=3.333
NC_035077.1	17131728	.	T	A	.	.	MAF_INRAE=4.167;MAF_USDA=5.952
NC_035077.1	17131755	.	A	C	.	.	MAF_INRAE=15.19;MAF_USDA=14.286
NC_035077.1	17131792	.	T	A	.	.	MAF_USDA=3.529
NC_035077.1	17131855	.	A	C	.	.	MAF_INRAE=35.443;MAF_USDA=26.471
NC_035077.1	17131864	.	T	C	.	.	MAF_USDA=2.459
NC_035077.1	17131868	.	T	G	.	.	MAF_USDA=2.459
NC_035077.1	17131908	.	T	A	.	.	MAF_INRAE=4.167;MAF_USDA=5.882
NC_035077.1	17131938	.	G	A	.	.	MAF_INRAE=47.468;MAF_USDA=45.882
NC_035077.1	17131946	.	C	T	.	.	MAF_USDA=4.918
NC_035077.1	17131948	.	A	G	.	.	MAF_INRAE=19.62;MAF_USDA=12.941
NC_035077.1	17131969	.	G	A	.	.	MAF_USDA=3.279
NC_035077.1	17132043	.	A	C	.	.	MAF_USDA=1.639
NC_035077.1	17132051	.	G	T	.	.	MAF_INRAE=3.333;MAF_USDA=4.098
NC_035077.1	17132052	.	A	T	.	.	MAF_INRAE=3.333;MAF_USDA=4.098
NC_035077.1	17132152	.	C	A	.	.	MAF_INRAE=15.19;MAF_USDA=10.656
NC_035077.1	17132153	.	C	T	.	.	MAF_INRAE=8.333;MAF_USDA=10.656
NC_035077.1	17132193	.	C	T	.	.	MAF_INRAE=15.823;MAF_USDA=15.882
NC_035077.1	17132259	.	T	C	.	.	MAF_INRAE=34.177;MAF_USDA=39.412
NC_035077.1	17132291	.	C	T	.	.	MAF_USDA=3.333
NC_035077.1	17132328	.	A	C	.	.	MAF_USDA=1.667
NC_035077.1	17132367	.	T	G	.	.	MAF_USDA=2.459
NC_035077.1	17132415	.	T	A	.	.	MAF_USDA=26.471
NC_035077.1	17132428	.	C	G	.	.	MAF_INRAE=5.0;MAF_USDA=17.059
NC_035077.1	17132462	.	G	A	.	.	MAF_INRAE=35.443;MAF_USDA=38.824
NC_035077.1	17132482	.	C	T	.	.	MAF_INRAE=15.19;MAF_USDA=8.197
NC_035077.1	17132514	.	A	T	.	.	MAF_INRAE=5.263;MAF_USDA=11.176
NC_035077.1	17132515	.	C	T	.	.	MAF_USDA=13.115
NC_035077.1	17132766	.	G	C	.	.	MAF_INRAE=10.526;MAF_USDA=14.118
NC_035077.1	17132810	.	G	A	.	.	MAF_INRAE=14.557;MAF_USDA=22.353
NC_035077.1	17132830	.	A	G	.	.	MAF_INRAE=38.608;MAF_USDA=48.235
NC_035077.1	17132880	.	T	G	.	.	MAF_INRAE=10.526
NC_035077.1	17132885	.	T	G	.	.	MAF_USDA=2.459
NC_035077.1	17132893	.	A	G	.	.	MAF_INRAE=15.19;MAF_USDA=18.235
NC_035077.1	17132896	.	G	T	.	.	MAF_INRAE=8.333;MAF_USDA=18.235
NC_035077.1	17132904	.	A	C	.	.	MAF_INRAE=15.19;MAF_USDA=11.475
NC_035077.1	17132908	.	T	G	.	.	MAF_INRAE=8.333;MAF_USDA=18.824
NC_035077.1	17132978	.	A	G	.	.	MAF_INRAE=38.608;MAF_USDA=43.529
NC_035077.1	17133077	.	T	A	.	.	MAF_INRAE=15.823;MAF_USDA=8.235
NC_035077.1	17133128	.	T	C	.	.	MAF_INRAE=35.443;MAF_USDA=44.118
NC_035077.1	17133170	.	C	T	.	.	MAF_INRAE=10.526;MAF_USDA=10.588
NC_035077.1	17133185	.	T	C	.	.	MAF_INRAE=4.167;MAF_USDA=7.059
NC_035077.1	17133188	.	C	A	.	.	MAF_INRAE=19.62;MAF_USDA=16.471
NC_035077.1	17133281	.	G	A	.	.	MAF_INRAE=5.263
NC_035077.1	17133328	.	C	T	.	.	MAF_INRAE=17.089;MAF_USDA=19.412
NC_035077.1	17133346	.	A	C	.	.	MAF_INRAE=3.333;MAF_USDA=2.459
NC_035077.1	17133364	.	A	G	.	.	MAF_USDA=11.765
NC_035077.1	17133406	.	T	A	.	.	MAF_INRAE=25.949;MAF_USDA=9.412
NC_035077.1	17133416	.	G	T	.	.	MAF_USDA=1.639
NC_035077.1	17133441	.	T	A	.	.	MAF_USDA=5.738
NC_035077.1	17133660	.	G	A	.	.	MAF_INRAE=2.5
NC_035077.1	17133802	.	C	A	.	.	MAF_INRAE=10.526;MAF_USDA=1.639
NC_035077.1	17133803	.	G	T	.	.	MAF_INRAE=8.333
NC_035077.1	17133825	.	G	T	.	.	MAF_INRAE=4.167;MAF_USDA=5.882
NC_035077.1	17133916	.	G	A	.	.	MAF_INRAE=37.975;MAF_USDA=45.238
NC_035077.1	17134044	.	C	T	.	.	MAF_USDA=1.639
NC_035077.1	17134045	.	T	C	.	.	MAF_INRAE=2.5;MAF_USDA=1.639
NC_035077.1	17134091	.	G	C	.	.	MAF_INRAE=25.949;MAF_USDA=4.706
NC_035077.1	17134128	.	C	A	.	.	MAF_INRAE=33.544;MAF_USDA=22.353
NC_035077.1	17134131	.	T	A	.	.	MAF_INRAE=8.333;MAF_USDA=10.656
NC_035077.1	17134223	.	A	G	.	.	MAF_INRAE=15.789;MAF_USDA=15.882
NC_035077.1	17134236	.	C	A	.	.	MAF_USDA=2.459
NC_035077.1	17134277	.	G	A	.	.	MAF_INRAE=42.105
NC_035077.1	17134291	.	G	T	.	.	MAF_USDA=1.639
NC_035077.1	17134296	.	C	T	.	.	MAF_USDA=4.098
NC_035077.1	17134338	.	C	A	.	.	MAF_INRAE=15.19;MAF_USDA=10.833
NC_035077.1	17134412	.	G	A	.	.	MAF_USDA=1.667
NC_035077.1	17134444	.	G	T	.	.	MAF_USDA=1.639
NC_035077.1	17134446	.	A	T	.	.	MAF_INRAE=32.278;MAF_USDA=27.647
NC_035077.1	17134635	.	C	T	.	.	MAF_INRAE=16.456;MAF_USDA=8.235
NC_035077.1	17134656	.	G	T	.	.	MAF_USDA=1.639
NC_035077.1	17134790	.	G	A	.	.	MAF_INRAE=17.089;MAF_USDA=8.824
NC_035077.1	17134846	.	C	T	.	.	MAF_INRAE=15.19;MAF_USDA=10.656
NC_035077.1	17134847	.	A	C	.	.	MAF_INRAE=8.333;MAF_USDA=10.656
NC_035077.1	17134848	.	T	C	.	.	MAF_INRAE=20.833;MAF_USDA=9.412
NC_035077.1	17134850	.	G	A	.	.	MAF_INRAE=8.333;MAF_USDA=11.475
NC_035077.1	17134874	.	A	G	.	.	MAF_USDA=2.459
NC_035077.1	17134927	.	A	G	.	.	MAF_INRAE=32.911;MAF_USDA=19.048
NC_035077.1	17134941	.	G	C	.	.	MAF_USDA=1.667
NC_035077.1	17134952	.	G	A	.	.	MAF_INRAE=6.667
NC_035077.1	17134961	.	G	A	.	.	MAF_USDA=3.333
NC_035077.1	17134986	.	T	G	.	.	MAF_USDA=8.235
NC_035077.1	17135002	.	T	A	.	.	MAF_USDA=11.475
NC_035077.1	17135003	.	T	G	.	.	MAF_USDA=8.824
NC_035077.1	17135008	.	G	A	.	.	MAF_INRAE=33.544;MAF_USDA=27.647
NC_035077.1	17135009	.	C	A	.	.	MAF_INRAE=29.167;MAF_USDA=27.647
NC_035077.1	17135012	.	T	C	.	.	MAF_INRAE=29.167;MAF_USDA=26.471
NC_035077.1	17135036	.	C	T	.	.	MAF_USDA=4.918
NC_035077.1	17135037	.	A	G	.	.	MAF_USDA=4.098
NC_035077.1	17135146	.	T	C	.	.	MAF_INRAE=36.076;MAF_USDA=28.235
NC_035077.1	17135168	.	A	C	.	.	MAF_INRAE=25.316;MAF_USDA=5.882
NC_035077.1	17135188	.	C	T	.	.	MAF_INRAE=5.263;MAF_USDA=2.459
NC_035077.1	17135242	.	T	C	.	.	MAF_INRAE=33.544;MAF_USDA=29.412
NC_035077.1	17135269	.	G	A	.	.	MAF_USDA=4.098
NC_035077.1	17135285	.	G	T	.	.	MAF_INRAE=20.833
NC_035077.1	17135318	.	G	T	.	.	MAF_USDA=1.639
NC_035077.1	17135319	.	C	A	.	.	MAF_INRAE=31.646;MAF_USDA=17.647
NC_035077.1	17135360	.	G	C	.	.	MAF_INRAE=12.5;MAF_USDA=18.824
NC_035077.1	17135372	.	G	A	.	.	MAF_INRAE=22.5
NC_035077.1	17135389	.	T	G	.	.	MAF_INRAE=33.544;MAF_USDA=28.235
NC_035077.1	17135399	.	A	T	.	.	MAF_INRAE=5.263;MAF_USDA=2.459
NC_035077.1	17135421	.	G	A	.	.	MAF_INRAE=17.089;MAF_USDA=11.765
NC_035077.1	17135433	.	C	A	.	.	MAF_INRAE=18.354;MAF_USDA=13.529
NC_035077.1	17135437	.	A	G	.	.	MAF_INRAE=20.833;MAF_USDA=13.529
NC_035077.1	17135553	.	C	T	.	.	MAF_USDA=1.639
NC_035077.1	17135557	.	A	G	.	.	MAF_INRAE=6.667;MAF_USDA=6.557
NC_035077.1	17135581	.	G	T	.	.	MAF_INRAE=10.526;MAF_USDA=6.471
NC_035077.1	17135824	.	T	C	.	.	MAF_INRAE=5.263
NC_035077.1	17135829	.	T	A	.	.	MAF_USDA=2.459
NC_035077.1	17136142	.	T	G	.	.	MAF_USDA=1.667
NC_035077.1	17136185	.	T	G	.	.	MAF_USDA=10.417
NC_035077.1	17136213	.	G	A	.	.	MAF_INRAE=15.19;MAF_USDA=10.656
NC_035077.1	17136275	.	G	A	.	.	MAF_USDA=1.639
NC_035077.1	17136328	.	T	G	.	.	MAF_INRAE=15.789;MAF_USDA=4.167
NC_035077.1	17136410	.	A	T	.	.	MAF_INRAE=19.62
NC_035077.1	17136459	.	T	C	.	.	MAF_INRAE=24.684;MAF_USDA=45.902
NC_035077.1	17136503	.	G	A	.	.	MAF_USDA=7.647
NC_035077.1	17136516	.	A	T	.	.	MAF_INRAE=18.987;MAF_USDA=35.882
NC_035077.1	17136674	.	G	A	.	.	MAF_USDA=3.529
NC_035077.1	17136778	.	G	T	.	.	MAF_USDA=3.279
NC_035077.1	17136784	.	G	T	.	.	MAF_USDA=6.557
NC_035077.1	17136810	.	C	T	.	.	MAF_INRAE=5.263;MAF_USDA=2.459
NC_035077.1	17136993	.	C	A	.	.	MAF_USDA=4.918
NC_035077.1	17137008	.	T	C	.	.	MAF_INRAE=43.671;MAF_USDA=31.765
NC_035077.1	17137115	.	C	T	.	.	MAF_USDA=4.167
NC_035077.1	17137151	.	C	T	.	.	MAF_INRAE=36.709;MAF_USDA=19.412
NC_035077.1	17137156	.	A	G	.	.	MAF_INRAE=36.709;MAF_USDA=19.412
NC_035077.1	17137194	.	T	C	.	.	MAF_USDA=1.639
NC_035077.1	17137279	.	C	A	.	.	MAF_USDA=3.279
NC_035077.1	17137409	.	G	A	.	.	MAF_INRAE=48.101;MAF_USDA=29.762
NC_035077.1	17137413	.	T	C	.	.	MAF_INRAE=22.5
NC_035077.1	17137452	.	T	A	.	.	MAF_INRAE=5.263;MAF_USDA=2.459
NC_035077.1	17137466	.	G	A	.	.	MAF_USDA=1.695
NC_035077.1	17137470	.	A	T	.	.	MAF_INRAE=13.158;MAF_USDA=3.012
NC_035077.1	17137944	.	A	T	.	.	MAF_INRAE=32.5;MAF_USDA=25.0
NC_035077.1	17138151	.	C	T	.	.	MAF_INRAE=5.833;MAF_USDA=4.706
NC_035077.1	17138181	.	C	G	.	.	MAF_INRAE=36.709;MAF_USDA=18.235
NC_035077.1	17138233	.	A	C	.	.	MAF_INRAE=36.709;MAF_USDA=19.412
NC_035077.1	17138237	.	C	A	.	.	MAF_INRAE=5.833;MAF_USDA=30.588
NC_035077.1	17138279	.	A	T	.	.	MAF_INRAE=36.709;MAF_USDA=19.412
NC_035077.1	17138427	.	T	G	.	.	MAF_USDA=6.557
NC_035077.1	17138554	.	G	A	.	.	MAF_USDA=1.639
NC_035077.1	17139192	.	C	T	.	.	MAF_USDA=25.0
NC_035077.1	17139218	.	G	T	.	.	MAF_USDA=18.75
NC_035077.1	17139233	.	C	A	.	.	MAF_USDA=12.5
NC_035077.1	17139573	.	T	A	.	.	MAF_USDA=45.294
NC_035077.1	17139574	.	G	A	.	.	MAF_USDA=42.623
NC_035077.1	17139575	.	T	A	.	.	MAF_USDA=29.412
NC_035077.1	17139620	.	G	A	.	.	MAF_USDA=11.765
NC_035077.1	17139797	.	G	T	.	.	MAF_USDA=10.0
NC_035077.1	17139910	.	A	T	.	.	MAF_USDA=1.639
NC_035077.1	17140002	.	T	C	.	.	MAF_INRAE=37.342;MAF_USDA=18.824
NC_035077.1	17140016	.	G	A	.	.	MAF_INRAE=25.949;MAF_USDA=15.294
NC_035077.1	17140037	.	A	T	.	.	MAF_INRAE=23.418;MAF_USDA=1.176
NC_035077.1	17140083	.	G	A	.	.	MAF_INRAE=21.519;MAF_USDA=11.176
NC_035077.1	17140090	.	A	G	.	.	MAF_USDA=9.412
NC_035077.1	17140095	.	C	A	.	.	MAF_USDA=9.412
NC_035077.1	17140200	.	A	G	.	.	MAF_INRAE=36.076;MAF_USDA=19.412
NC_035077.1	17140461	.	C	T	.	.	MAF_INRAE=36.709;MAF_USDA=20.0
NC_035077.1	17140599	.	C	T	.	.	MAF_INRAE=29.114;MAF_USDA=33.529
NC_035077.1	17140667	.	A	C	.	.	MAF_USDA=4.918
NC_035077.1	17140753	.	G	A	.	.	MAF_INRAE=36.709;MAF_USDA=19.412
NC_035077.1	17140760	.	T	G	.	.	MAF_USDA=1.639
NC_035077.1	17140919	.	C	T	.	.	MAF_USDA=2.459
NC_035077.1	17140920	.	G	A	.	.	MAF_USDA=6.25
NC_035077.1	17140930	.	G	A	.	.	MAF_USDA=2.459
NC_035077.1	17140977	.	A	T	.	.	MAF_INRAE=5.263
NC_035077.1	17140998	.	G	A	.	.	MAF_INRAE=31.013;MAF_USDA=17.059
NC_035077.1	17141079	.	T	C	.	.	MAF_USDA=1.639
NC_035077.1	17141109	.	G	A	.	.	MAF_USDA=2.941
NC_035077.1	17141205	.	G	A	.	.	MAF_INRAE=36.709
NC_035077.1	17141229	.	A	G	.	.	MAF_INRAE=17.089;MAF_USDA=7.059
NC_035077.1	17141246	.	A	T	.	.	MAF_INRAE=8.228;MAF_USDA=7.647
NC_035077.1	17141451	.	G	A	.	.	MAF_INRAE=17.089;MAF_USDA=7.059
NC_035077.1	17141454	.	C	T	.	.	MAF_INRAE=4.167;MAF_USDA=5.882
NC_035077.1	17141661	.	C	A	.	.	MAF_INRAE=17.722;MAF_USDA=11.475
NC_035077.1	17141700	.	C	T	.	.	MAF_USDA=8.333
NC_035077.1	17141715	.	C	G	.	.	MAF_INRAE=5.263;MAF_USDA=3.279
NC_035077.1	17141756	.	G	T	.	.	MAF_USDA=2.459
NC_035077.1	17141768	.	A	C	.	.	MAF_INRAE=21.519;MAF_USDA=11.176
NC_035077.1	17141771	.	A	C	.	.	MAF_INRAE=2.5;MAF_USDA=11.765
NC_035077.1	17141860	.	G	A	.	.	MAF_INRAE=41.139;MAF_USDA=40.0
NC_035077.1	17141898	.	A	G	.	.	MAF_INRAE=41.139;MAF_USDA=43.529
NC_035077.1	17142191	.	T	G	.	.	MAF_INRAE=15.789;MAF_USDA=2.353
NC_035077.1	17142269	.	T	G	.	.	MAF_INRAE=49.367;MAF_USDA=47.647
NC_035077.1	17142290	.	C	T	.	.	MAF_USDA=2.459
NC_035077.1	17142336	.	G	T	.	.	MAF_INRAE=41.139;MAF_USDA=43.529
NC_035077.1	17142400	.	G	A	.	.	MAF_INRAE=17.722;MAF_USDA=8.235
NC_035077.1	17142428	.	G	A	.	.	MAF_USDA=1.639
NC_035077.1	17142437	.	T	G	.	.	MAF_INRAE=35.833;MAF_USDA=45.238
NC_035077.1	17142448	.	G	A	.	.	MAF_USDA=5.738
NC_035077.1	17142492	.	A	G	.	.	MAF_INRAE=5.263;MAF_USDA=4.918
NC_035077.1	17142495	.	G	T	.	.	MAF_INRAE=15.789;MAF_USDA=2.353
NC_035077.1	17142590	.	T	G	.	.	MAF_USDA=6.557
NC_035077.1	17142736	.	A	T	.	.	MAF_INRAE=33.544;MAF_USDA=48.824
NC_035077.1	17142785	.	C	G	.	.	MAF_USDA=1.667
NC_035077.1	17142788	.	T	C	.	.	MAF_INRAE=13.291;MAF_USDA=13.69
NC_035077.1	17142804	.	A	G	.	.	MAF_INRAE=19.167;MAF_USDA=15.476
NC_035077.1	17142844	.	G	T	.	.	MAF_INRAE=13.291;MAF_USDA=11.905
NC_035077.1	17142909	.	G	T	.	.	MAF_USDA=2.459
NC_035077.1	17143036	.	G	T	.	.	MAF_INRAE=18.354;MAF_USDA=4.167
NC_035077.1	17143044	.	A	C	.	.	MAF_USDA=1.639
NC_035077.1	17143091	.	G	A	.	.	MAF_INRAE=5.263;MAF_USDA=2.459
NC_035077.1	17143486	.	T	A	.	.	MAF_INRAE=15.789;MAF_USDA=2.941
NC_035077.1	17143540	.	A	G	.	.	MAF_USDA=1.639
NC_035077.1	17143579	.	T	G	.	.	MAF_USDA=1.639
NC_035077.1	17143584	.	A	C	.	.	MAF_INRAE=19.167;MAF_USDA=7.647
NC_035077.1	17143655	.	A	C	.	.	MAF_INRAE=3.333;MAF_USDA=4.118
NC_035077.1	17143963	.	T	G	.	.	MAF_USDA=1.639
NC_035077.1	17144153	.	G	T	.	.	MAF_INRAE=23.418
NC_035077.1	17144418	.	T	G	.	.	MAF_INRAE=3.333
NC_035077.1	17144491	.	A	G	.	.	MAF_USDA=3.279
NC_035077.1	17144619	.	G	A	.	.	MAF_USDA=1.639
NC_035077.1	17144768	.	T	G	.	.	MAF_USDA=16.667
NC_035077.1	17144813	.	C	T	.	.	MAF_USDA=2.353
NC_035077.1	17144814	.	G	A	.	.	MAF_USDA=3.279
NC_035077.1	17144896	.	A	G	.	.	MAF_USDA=8.333
NC_035077.1	17145106	.	C	T	.	.	MAF_USDA=13.934
NC_035077.1	17145140	.	A	C	.	.	MAF_INRAE=34.81;MAF_USDA=27.059
NC_035077.1	17145321	.	G	A	.	.	MAF_INRAE=21.667;MAF_USDA=10.588
NC_035077.1	17145370	.	C	G	.	.	MAF_USDA=18.235
NC_035077.1	17145404	.	T	C	.	.	MAF_INRAE=35.833
NC_035077.1	17145436	.	A	C	.	.	MAF_INRAE=35.833
NC_035077.1	17145478	.	G	C	.	.	MAF_USDA=6.471
NC_035077.1	17145557	.	T	C	.	.	MAF_USDA=11.765
NC_035077.1	17145573	.	G	A	.	.	MAF_INRAE=8.333
NC_035077.1	17145650	.	A	G	.	.	MAF_INRAE=8.333
NC_035077.1	17145757	.	A	C	.	.	MAF_INRAE=21.667;MAF_USDA=15.294
NC_035077.1	17145795	.	G	A	.	.	MAF_INRAE=34.81;MAF_USDA=30.0
NC_035077.1	17145807	.	G	C	.	.	MAF_INRAE=20.833;MAF_USDA=27.083
NC_035077.1	17145808	.	G	C	.	.	MAF_INRAE=20.833;MAF_USDA=22.917
NC_035077.1	17145856	.	C	T	.	.	MAF_USDA=3.279
NC_035077.1	17145958	.	A	T	.	.	MAF_USDA=3.279
NC_035077.1	17145980	.	T	G	.	.	MAF_INRAE=8.333;MAF_USDA=1.639
NC_035077.1	17146003	.	A	T	.	.	MAF_INRAE=21.053
NC_035077.1	17146081	.	A	G	.	.	MAF_INRAE=21.667;MAF_USDA=17.059
NC_035077.1	17146107	.	T	G	.	.	MAF_USDA=2.459
NC_035077.1	17146126	.	A	G	.	.	MAF_INRAE=32.278;MAF_USDA=14.706
NC_035077.1	17146138	.	T	G	.	.	MAF_USDA=3.279
NC_035077.1	17146151	.	G	A	.	.	MAF_INRAE=39.241;MAF_USDA=25.294
NC_035077.1	17146168	.	G	T	.	.	MAF_INRAE=21.667;MAF_USDA=17.647
NC_035077.1	17146204	.	A	G	.	.	MAF_USDA=2.459
NC_035077.1	17146418	.	T	C	.	.	MAF_INRAE=34.177;MAF_USDA=24.706
NC_035077.1	17146438	.	A	G	.	.	MAF_USDA=4.167
NC_035077.1	17146512	.	T	A	.	.	MAF_INRAE=21.667;MAF_USDA=15.882
NC_035077.1	17146584	.	C	G	.	.	MAF_INRAE=24.051;MAF_USDA=17.059
NC_035077.1	17146644	.	C	G	.	.	MAF_INRAE=5.263;MAF_USDA=2.459
NC_035077.1	17146710	.	T	G	.	.	MAF_INRAE=21.667;MAF_USDA=18.235
NC_035077.1	17146711	.	G	A	.	.	MAF_INRAE=21.667;MAF_USDA=18.824
NC_035077.1	17146747	.	T	C	.	.	MAF_INRAE=20.833;MAF_USDA=15.882
NC_035077.1	17146751	.	G	T	.	.	MAF_INRAE=20.833;MAF_USDA=15.882
NC_035077.1	17146769	.	A	G	.	.	MAF_INRAE=20.833;MAF_USDA=15.882
NC_035077.1	17146801	.	A	T	.	.	MAF_USDA=9.836
NC_035077.1	17146804	.	T	G	.	.	MAF_INRAE=41.139;MAF_USDA=45.882
NC_035077.1	17146896	.	T	C	.	.	MAF_USDA=8.333
NC_035077.1	17146922	.	G	T	.	.	MAF_USDA=10.656
NC_035077.1	17146924	.	G	A	.	.	MAF_USDA=1.639
NC_035077.1	17147046	.	T	G	.	.	MAF_INRAE=21.667;MAF_USDA=33.333
NC_035077.1	17147065	.	A	C	.	.	MAF_USDA=4.918
NC_035077.1	17147125	.	C	T	.	.	MAF_INRAE=13.924;MAF_USDA=5.738
NC_035077.1	17147220	.	T	C	.	.	MAF_INRAE=5.263;MAF_USDA=2.459
NC_035077.1	17147314	.	C	T	.	.	MAF_USDA=8.333
NC_035077.1	17147329	.	C	T	.	.	MAF_INRAE=21.667;MAF_USDA=17.647
NC_035077.1	17147335	.	C	T	.	.	MAF_INRAE=4.167;MAF_USDA=16.667
NC_035077.1	17147339	.	A	G	.	.	MAF_INRAE=40.506;MAF_USDA=25.294
NC_035077.1	17147350	.	G	C	.	.	MAF_INRAE=21.667;MAF_USDA=18.235
NC_035077.1	17147361	.	G	C	.	.	MAF_INRAE=2.5;MAF_USDA=11.176
NC_035077.1	17147369	.	C	A	.	.	MAF_INRAE=21.667;MAF_USDA=18.235
NC_035077.1	17147468	.	A	G	.	.	MAF_USDA=9.836
NC_035077.1	17147483	.	C	A	.	.	MAF_INRAE=21.667;MAF_USDA=18.235
NC_035077.1	17147633	.	T	G	.	.	MAF_INRAE=19.167;MAF_USDA=8.824
NC_035077.1	17147635	.	G	A	.	.	MAF_INRAE=3.333;MAF_USDA=17.647
NC_035077.1	17147718	.	G	A	.	.	MAF_INRAE=21.667;MAF_USDA=16.471
NC_035077.1	17147798	.	G	A	.	.	MAF_USDA=8.333
NC_035077.1	17147812	.	G	A	.	.	MAF_INRAE=21.667;MAF_USDA=18.235
NC_035077.1	17147871	.	A	T	.	.	MAF_USDA=1.639
NC_035077.1	17147874	.	A	C	.	.	MAF_INRAE=34.81;MAF_USDA=24.706
NC_035077.1	17147889	.	T	G	.	.	MAF_INRAE=21.667;MAF_USDA=18.235
NC_035077.1	17148227	.	T	G	.	.	MAF_INRAE=19.167;MAF_USDA=15.882
NC_035077.1	17148478	.	C	A	.	.	MAF_INRAE=36.709;MAF_USDA=30.0
NC_035077.1	17148494	.	T	G	.	.	MAF_INRAE=15.789;MAF_USDA=7.059
NC_035077.1	17148495	.	C	T	.	.	MAF_USDA=2.353
NC_035077.1	17148527	.	A	C	.	.	MAF_USDA=2.353
NC_035077.1	17148649	.	G	T	.	.	MAF_INRAE=13.924;MAF_USDA=4.098
NC_035077.1	17148682	.	G	A	.	.	MAF_INRAE=25.0;MAF_USDA=21.176
NC_035077.1	17148754	.	T	C	.	.	MAF_USDA=6.557
NC_035077.1	17148779	.	C	T	.	.	MAF_USDA=7.377
NC_035077.1	17148806	.	A	C	.	.	MAF_INRAE=7.595;MAF_USDA=12.5
NC_035077.1	17148880	.	A	G	.	.	MAF_INRAE=25.0;MAF_USDA=20.588
NC_035077.1	17148921	.	C	A	.	.	MAF_INRAE=46.835;MAF_USDA=32.941
NC_035077.1	17148961	.	G	T	.	.	MAF_INRAE=15.789;MAF_USDA=2.353
NC_035077.1	17148964	.	C	A	.	.	MAF_INRAE=25.0;MAF_USDA=20.588
NC_035077.1	17148974	.	G	A	.	.	MAF_INRAE=25.0;MAF_USDA=18.235
NC_035077.1	17148990	.	A	G	.	.	MAF_INRAE=25.0;MAF_USDA=20.588
NC_035077.1	17149138	.	T	C	.	.	MAF_USDA=1.639
NC_035077.1	17149167	.	C	G	.	.	MAF_INRAE=25.0;MAF_USDA=20.588
NC_035077.1	17149178	.	T	C	.	.	MAF_INRAE=25.0;MAF_USDA=20.588
NC_035077.1	17149317	.	A	G	.	.	MAF_INRAE=31.646;MAF_USDA=27.059
NC_035077.1	17149320	.	C	T	.	.	MAF_INRAE=8.333
NC_035077.1	17149478	.	T	G	.	.	MAF_INRAE=34.177;MAF_USDA=24.706
NC_035077.1	17149557	.	G	A	.	.	MAF_INRAE=26.582;MAF_USDA=25.882
NC_035077.1	17149672	.	A	G	.	.	MAF_INRAE=25.0;MAF_USDA=41.667
NC_035077.1	17149697	.	C	T	.	.	MAF_INRAE=7.595;MAF_USDA=7.377
NC_035077.1	17149708	.	C	A	.	.	MAF_USDA=8.333
NC_035077.1	17149887	.	C	T	.	.	MAF_INRAE=2.632;MAF_USDA=4.167
NC_035077.1	17149888	.	G	A	.	.	MAF_INRAE=2.5;MAF_USDA=2.459
NC_035077.1	17150011	.	A	C	.	.	MAF_INRAE=25.0;MAF_USDA=20.0
NC_035077.1	17150038	.	G	T	.	.	MAF_INRAE=25.0;MAF_USDA=41.667
NC_035077.1	17150043	.	T	A	.	.	MAF_INRAE=25.833
NC_035077.1	17150046	.	T	A	.	.	MAF_INRAE=25.0
NC_035077.1	17150049	.	T	A	.	.	MAF_INRAE=25.0
NC_035077.1	17150223	.	C	T	.	.	MAF_INRAE=25.0;MAF_USDA=20.0
NC_035077.1	17150278	.	T	C	.	.	MAF_INRAE=31.646;MAF_USDA=27.647
NC_035077.1	17150351	.	G	T	.	.	MAF_USDA=1.667
NC_035077.1	17150382	.	C	T	.	.	MAF_INRAE=8.228;MAF_USDA=1.639
NC_035077.1	17150695	.	C	T	.	.	MAF_INRAE=34.177;MAF_USDA=25.882
NC_035077.1	17150701	.	A	T	.	.	MAF_INRAE=5.263;MAF_USDA=2.459
NC_035077.1	17150848	.	G	A	.	.	MAF_USDA=3.279
NC_035077.1	17150969	.	G	T	.	.	MAF_INRAE=27.848;MAF_USDA=19.048
NC_035077.1	17150985	.	G	T	.	.	MAF_INRAE=27.848;MAF_USDA=19.412
NC_035077.1	17151038	.	A	G	.	.	MAF_INRAE=25.0;MAF_USDA=18.235
NC_035077.1	17151055	.	G	A	.	.	MAF_INRAE=19.167;MAF_USDA=6.471
NC_035077.1	17151266	.	C	T	.	.	MAF_INRAE=31.646;MAF_USDA=34.706
NC_035077.1	17151293	.	G	A	.	.	MAF_INRAE=5.833;MAF_USDA=12.353
NC_035077.1	17151315	.	T	C	.	.	MAF_USDA=4.118
NC_035077.1	17151344	.	C	T	.	.	MAF_INRAE=31.646;MAF_USDA=34.118
NC_035077.1	17151389	.	G	A	.	.	MAF_INRAE=2.5;MAF_USDA=4.118
NC_035077.1	17151670	.	C	A	.	.	MAF_USDA=5.738
NC_035077.1	17151700	.	G	A	.	.	MAF_USDA=4.118
NC_035077.1	17151702	.	G	A	.	.	MAF_INRAE=5.833;MAF_USDA=11.765
NC_035077.1	17151801	.	C	T	.	.	MAF_INRAE=19.167;MAF_USDA=6.471
NC_035077.1	17151835	.	AA	AT	.	.	MAF_USDA=16.667
NC_035077.1	17151837	.	A	T	.	.	MAF_USDA=6.25
NC_035077.1	17151839	.	A	G	.	.	MAF_INRAE=19.167;MAF_USDA=16.667
NC_035077.1	17151842	.	C	A	.	.	MAF_USDA=10.588
NC_035077.1	17151857	.	G	T	.	.	MAF_USDA=8.333
NC_035077.1	17151902	.	C	T	.	.	MAF_INRAE=14.557;MAF_USDA=9.016
NC_035077.1	17151908	.	C	A	.	.	MAF_INRAE=18.333;MAF_USDA=5.882
NC_035077.1	17151909	.	A	C	.	.	MAF_INRAE=18.333;MAF_USDA=5.882
NC_035077.1	17151955	.	T	A	.	.	MAF_INRAE=19.167;MAF_USDA=5.882
NC_035077.1	17151989	.	C	T	.	.	MAF_USDA=3.279
NC_035077.1	17152018	.	T	A	.	.	MAF_INRAE=10.526
NC_035077.1	17152064	.	C	T	.	.	MAF_INRAE=19.167;MAF_USDA=6.471
NC_035077.1	17152095	.	C	T	.	.	MAF_INRAE=13.291;MAF_USDA=20.0
NC_035077.1	17152186	.	T	A	.	.	MAF_INRAE=5.833;MAF_USDA=11.765
NC_035077.1	17152224	.	T	G	.	.	MAF_INRAE=19.167;MAF_USDA=7.059
NC_035077.1	17152234	.	A	C	.	.	MAF_INRAE=19.167
NC_035077.1	17152237	.	A	T	.	.	MAF_INRAE=16.667
NC_035077.1	17152239	.	T	G	.	.	MAF_INRAE=19.167;MAF_USDA=14.583
NC_035077.1	17152240	.	A	T	.	.	MAF_INRAE=35.833;MAF_USDA=25.0
NC_035077.1	17152278	.	C	T	.	.	MAF_INRAE=2.5;MAF_USDA=11.176
NC_035077.1	17152302	.	T	C	.	.	MAF_INRAE=15.789;MAF_USDA=2.353
NC_035077.1	17152393	.	G	A	.	.	MAF_INRAE=27.5;MAF_USDA=6.471
NC_035077.1	17152408	.	T	C	.	.	MAF_INRAE=5.833;MAF_USDA=22.941
NC_035077.1	17152410	.	T	C	.	.	MAF_INRAE=5.833;MAF_USDA=22.941
NC_035077.1	17152455	.	T	A	.	.	MAF_INRAE=18.333;MAF_USDA=6.471
NC_035077.1	17152481	.	G	A	.	.	MAF_INRAE=7.595;MAF_USDA=5.738
NC_035077.1	17152501	.	T	C	.	.	MAF_USDA=22.353
NC_035077.1	17152559	.	T	C	.	.	MAF_INRAE=48.101;MAF_USDA=41.765
NC_035077.1	17152574	.	G	A	.	.	MAF_INRAE=47.468;MAF_USDA=44.118
NC_035077.1	17152637	.	G	T	.	.	MAF_INRAE=5.833;MAF_USDA=10.714
NC_035077.1	17152764	.	C	T	.	.	MAF_USDA=2.5
NC_035077.1	17152818	.	T	G	.	.	MAF_INRAE=7.595;MAF_USDA=7.5
NC_035077.1	17152861	.	A	G	.	.	MAF_USDA=2.459
NC_035077.1	17152863	.	A	G	.	.	MAF_INRAE=37.342;MAF_USDA=24.118
NC_035077.1	17152881	.	A	C	.	.	MAF_INRAE=5.833;MAF_USDA=10.588
NC_035077.1	17152952	.	A	C	.	.	MAF_INRAE=8.333
NC_035077.1	17152964	.	A	C	.	.	MAF_INRAE=15.19;MAF_USDA=8.197
NC_035077.1	17152975	.	T	G	.	.	MAF_INRAE=34.177;MAF_USDA=25.294
NC_035077.1	17153037	.	A	C	.	.	MAF_USDA=1.639
NC_035077.1	17153083	.	C	T	.	.	MAF_USDA=14.754
NC_035077.1	17153181	.	A	T	.	.	MAF_INRAE=19.167;MAF_USDA=6.471
NC_035077.1	17153211	.	T	G	.	.	MAF_USDA=2.459
NC_035077.1	17153315	.	T	C	.	.	MAF_INRAE=8.333
NC_035077.1	17153367	.	G	A	.	.	MAF_INRAE=15.789;MAF_USDA=6.471
NC_035077.1	17153374	.	T	C	.	.	MAF_USDA=1.639
NC_035077.1	17153431	.	G	T	.	.	MAF_INRAE=2.5
NC_035077.1	17153484	.	A	G	.	.	MAF_INRAE=5.696;MAF_USDA=16.471
NC_035077.1	17153604	.	A	C	.	.	MAF_INRAE=8.333
NC_035077.1	17153633	.	C	A	.	.	MAF_USDA=2.459
NC_035077.1	17153846	.	C	A	.	.	MAF_USDA=4.167
NC_035077.1	17153872	.	C	A	.	.	MAF_INRAE=15.19;MAF_USDA=9.016
NC_035077.1	17153937	.	C	T	.	.	MAF_USDA=5.738
NC_035077.1	17154170	.	T	A	.	.	MAF_INRAE=15.789
NC_035077.1	17154335	.	C	A	.	.	MAF_INRAE=13.291;MAF_USDA=20.588
NC_035077.1	17154336	.	T	C	.	.	MAF_INRAE=7.595;MAF_USDA=7.377
NC_035077.1	17154445	.	C	G	.	.	MAF_INRAE=5.263
NC_035077.1	17154471	.	G	A	.	.	MAF_INRAE=8.228;MAF_USDA=20.492
NC_035077.1	17154506	.	G	A	.	.	MAF_INRAE=5.263;MAF_USDA=3.279
NC_035077.1	17154526	.	A	T	.	.	MAF_USDA=2.459
NC_035077.1	17154592	.	C	T	.	.	MAF_INRAE=5.833;MAF_USDA=12.353
NC_035077.1	17154631	.	G	A	.	.	MAF_INRAE=5.833;MAF_USDA=12.353
NC_035077.1	17154668	.	C	T	.	.	MAF_USDA=8.333
NC_035077.1	17154793	.	C	T	.	.	MAF_USDA=6.25
NC_035077.1	17154818	.	A	C	.	.	MAF_INRAE=15.19;MAF_USDA=21.765
NC_035077.1	17154868	.	T	C	.	.	MAF_USDA=4.098
NC_035077.1	17155069	.	A	G	.	.	MAF_USDA=2.459
NC_035077.1	17155109	.	G	C	.	.	MAF_INRAE=8.333
NC_035077.1	17155124	.	C	T	.	.	MAF_INRAE=7.5
NC_035077.1	17155127	.	C	A	.	.	MAF_INRAE=7.5
NC_035077.1	17155146	.	G	A	.	.	MAF_INRAE=8.333
NC_035077.1	17155151	.	C	T	.	.	MAF_INRAE=8.333
NC_035077.1	17155164	.	C	G	.	.	MAF_INRAE=8.333;MAF_USDA=4.098
NC_035077.1	17155171	.	T	G	.	.	MAF_INRAE=8.333
NC_035077.1	17155174	.	A	T	.	.	MAF_INRAE=8.333
NC_035077.1	17155175	.	T	C	.	.	MAF_INRAE=7.595;MAF_USDA=1.639
NC_035077.1	17155177	.	G	T	.	.	MAF_INRAE=20.0;MAF_USDA=6.471
NC_035077.1	17155190	.	A	G	.	.	MAF_INRAE=5.263;MAF_USDA=2.459
NC_035077.1	17155199	.	G	T	.	.	MAF_INRAE=43.038;MAF_USDA=21.176
NC_035077.1	17155282	.	C	G	.	.	MAF_USDA=34.426
NC_035077.1	17155315	.	A	T	.	.	MAF_INRAE=5.263;MAF_USDA=3.279
NC_035077.1	17155319	.	C	A	.	.	MAF_INRAE=6.329;MAF_USDA=28.824
NC_035077.1	17155349	.	A	G	.	.	MAF_USDA=7.647
NC_035077.1	17155362	.	C	T	.	.	MAF_INRAE=22.5;MAF_USDA=11.176
NC_035077.1	17155493	.	G	A	.	.	MAF_INRAE=20.253;MAF_USDA=13.529
NC_035077.1	17155503	.	C	T	.	.	MAF_INRAE=20.253;MAF_USDA=13.529
NC_035077.1	17155522	.	C	A	.	.	MAF_INRAE=12.658;MAF_USDA=8.235
NC_035077.1	17155577	.	C	T	.	.	MAF_INRAE=29.747;MAF_USDA=23.529
NC_035077.1	17155668	.	G	T	.	.	MAF_INRAE=5.263;MAF_USDA=4.167
NC_035077.1	17155674	.	C	T	.	.	MAF_INRAE=9.494;MAF_USDA=10.656
NC_035077.1	17155746	.	G	T	.	.	MAF_INRAE=43.671;MAF_USDA=27.059
NC_035077.1	17155756	.	C	T	.	.	MAF_INRAE=8.333
NC_035077.1	17155757	.	A	G	.	.	MAF_INRAE=34.177;MAF_USDA=27.059
NC_035077.1	17155810	.	C	A	.	.	MAF_INRAE=12.025;MAF_USDA=4.118
NC_035077.1	17155827	.	C	T	.	.	MAF_INRAE=48.734;MAF_USDA=37.5
NC_035077.1	17155878	.	A	G	.	.	MAF_INRAE=34.177;MAF_USDA=24.118
NC_035077.1	17156058	.	T	C	.	.	MAF_INRAE=12.025;MAF_USDA=4.118
NC_035077.1	17156154	.	C	T	.	.	MAF_INRAE=13.924;MAF_USDA=4.098
NC_035077.1	17156171	.	T	G	.	.	MAF_USDA=1.639
NC_035077.1	17156284	.	C	A	.	.	MAF_INRAE=19.167;MAF_USDA=6.471
NC_035077.1	17156321	.	T	C	.	.	MAF_INRAE=36.842;MAF_USDA=47.059
NC_035077.1	17156322	.	G	A	.	.	MAF_USDA=31.176
NC_035077.1	17156375	.	G	A	.	.	MAF_INRAE=26.582;MAF_USDA=8.235
NC_035077.1	17156385	.	A	G	.	.	MAF_USDA=1.639
NC_035077.1	17156414	.	T	C	.	.	MAF_INRAE=10.833;MAF_USDA=25.294
NC_035077.1	17156507	.	G	T	.	.	MAF_INRAE=8.333
NC_035077.1	17156588	.	T	C	.	.	MAF_INRAE=10.833;MAF_USDA=23.529
NC_035077.1	17156651	.	C	T	.	.	MAF_INRAE=15.19;MAF_USDA=7.377
NC_035077.1	17156656	.	A	G	.	.	MAF_USDA=4.098
NC_035077.1	17156815	.	C	A	.	.	MAF_INRAE=11.392;MAF_USDA=11.475
NC_035077.1	17156831	.	T	C	.	.	MAF_INRAE=11.392;MAF_USDA=10.656
NC_035077.1	17156871	.	A	G	.	.	MAF_INRAE=12.658;MAF_USDA=12.295
NC_035077.1	17156918	.	G	T	.	.	MAF_INRAE=10.127;MAF_USDA=12.353
NC_035077.1	17156963	.	T	C	.	.	MAF_INRAE=25.949;MAF_USDA=8.235
NC_035077.1	17156997	.	A	G	.	.	MAF_INRAE=18.333;MAF_USDA=6.471
NC_035077.1	17157096	.	G	A	.	.	MAF_USDA=1.639
NC_035077.1	17157117	.	A	G	.	.	MAF_INRAE=24.684;MAF_USDA=32.941
NC_035077.1	17157269	.	G	A	.	.	MAF_USDA=4.098
NC_035077.1	17157379	.	A	C	.	.	MAF_INRAE=19.167;MAF_USDA=6.471
NC_035077.1	17157539	.	G	A	.	.	MAF_INRAE=26.582;MAF_USDA=7.377
NC_035077.1	17157642	.	A	G	.	.	MAF_INRAE=10.833;MAF_USDA=26.471
NC_035077.1	17157663	.	G	A	.	.	MAF_INRAE=25.949;MAF_USDA=11.176
NC_035077.1	17157684	.	T	C	.	.	MAF_INRAE=15.789;MAF_USDA=2.381
NC_035077.1	17157699	.	A	G	.	.	MAF_USDA=1.639
NC_035077.1	17157720	.	C	T	.	.	MAF_INRAE=15.789;MAF_USDA=2.353
NC_035077.1	17157735	.	C	T	.	.	MAF_USDA=5.882
NC_035077.1	17157754	.	G	T	.	.	MAF_INRAE=10.833;MAF_USDA=37.5
NC_035077.1	17157887	.	G	A	.	.	MAF_USDA=2.459
NC_035077.1	17158060	.	G	A	.	.	MAF_USDA=1.639
NC_035077.1	17158102	.	C	T	.	.	MAF_INRAE=25.949;MAF_USDA=11.176
NC_035077.1	17158281	.	T	C	.	.	MAF_USDA=5.738
NC_035077.1	17158359	.	A	G	.	.	MAF_USDA=1.639
NC_035077.1	17158565	.	A	C	.	.	MAF_INRAE=32.911;MAF_USDA=10.588
NC_035077.1	17158667	.	T	A	.	.	MAF_INRAE=24.684;MAF_USDA=48.81
NC_035077.1	17158705	.	T	A	.	.	MAF_INRAE=19.167;MAF_USDA=5.882
NC_035077.1	17158736	.	A	T	.	.	MAF_INRAE=7.5
NC_035077.1	17158855	.	C	A	.	.	MAF_INRAE=5.0;MAF_USDA=5.882
NC_035077.1	17158858	.	C	A	.	.	MAF_INRAE=3.333
NC_035077.1	17158907	.	C	T	.	.	MAF_USDA=27.647
NC_035077.1	17158981	.	T	G	.	.	MAF_INRAE=28.333;MAF_USDA=11.765
NC_035077.1	17159079	.	C	T	.	.	MAF_INRAE=3.333;MAF_USDA=2.459
NC_035077.1	17159118	.	C	G	.	.	MAF_USDA=5.738
NC_035077.1	17159119	.	T	G	.	.	MAF_USDA=5.738
NC_035077.1	17159176	.	C	A	.	.	MAF_INRAE=13.924;MAF_USDA=8.197
NC_035077.1	17159197	.	T	C	.	.	MAF_INRAE=18.987;MAF_USDA=38.235
NC_035077.1	17159208	.	G	A	.	.	MAF_INRAE=3.333
NC_035077.1	17159277	.	G	A	.	.	MAF_USDA=4.098
NC_035077.1	17159287	.	C	T	.	.	MAF_USDA=4.098
NC_035077.1	17159293	.	C	T	.	.	MAF_USDA=1.639
NC_035077.1	17159302	.	G	A	.	.	MAF_INRAE=32.911;MAF_USDA=10.588
NC_035077.1	17159435	.	G	A	.	.	MAF_USDA=4.098
NC_035077.1	17159439	.	T	C	.	.	MAF_USDA=3.279
NC_035077.1	17159468	.	G	T	.	.	MAF_INRAE=38.333;MAF_USDA=11.176
NC_035077.1	17159476	.	G	A	.	.	MAF_USDA=8.235
NC_035077.1	17159655	.	G	A	.	.	MAF_INRAE=8.333
NC_035077.1	17159716	.	C	A	.	.	MAF_INRAE=43.038;MAF_USDA=11.176
NC_035077.1	17159800	.	T	C	.	.	MAF_INRAE=7.595;MAF_USDA=12.295
NC_035077.1	17159805	.	C	T	.	.	MAF_USDA=6.471
NC_035077.1	17159843	.	C	T	.	.	MAF_USDA=6.471
NC_035077.1	17159879	.	T	C	.	.	MAF_INRAE=7.595;MAF_USDA=11.475
NC_035077.1	17160168	.	G	T	.	.	MAF_USDA=26.087
NC_035077.1	17160584	.	G	A	.	.	MAF_INRAE=5.263;MAF_USDA=4.167
NC_035077.1	17160717	.	G	A	.	.	MAF_INRAE=19.167;MAF_USDA=5.422
NC_035077.1	17160783	.	G	T	.	.	MAF_INRAE=13.924;MAF_USDA=13.529
NC_035077.1	17160787	.	T	G	.	.	MAF_INRAE=23.418;MAF_USDA=32.941
NC_035077.1	17160793	.	T	A	.	.	MAF_INRAE=15.789;MAF_USDA=2.353
NC_035077.1	17160875	.	A	C	.	.	MAF_INRAE=22.785;MAF_USDA=2.353
NC_035077.1	17160885	.	C	A	.	.	MAF_INRAE=8.333
NC_035077.1	17161069	.	G	A	.	.	MAF_INRAE=22.152;MAF_USDA=2.459
NC_035077.1	17161072	.	T	A	.	.	MAF_INRAE=29.747;MAF_USDA=28.824
NC_035077.1	17161073	.	C	T	.	.	MAF_USDA=28.824
NC_035077.1	17161075	.	C	A	.	.	MAF_INRAE=22.785;MAF_USDA=2.459
NC_035077.1	17161086	.	T	C	.	.	MAF_INRAE=22.785
NC_035077.1	17161144	.	C	T	.	.	MAF_INRAE=23.418;MAF_USDA=2.353
NC_035077.1	17161146	.	G	C	.	.	MAF_USDA=1.639
NC_035077.1	17161188	.	C	T	.	.	MAF_INRAE=23.418;MAF_USDA=2.353
NC_035077.1	17161209	.	A	G	.	.	MAF_INRAE=23.418;MAF_USDA=2.353
NC_035077.1	17161427	.	T	G	.	.	MAF_USDA=1.639
NC_035077.1	17161444	.	C	T	.	.	MAF_INRAE=7.595
NC_035077.1	17161467	.	G	A	.	.	MAF_INRAE=34.177;MAF_USDA=31.25
NC_035077.1	17161470	.	G	A	.	.	MAF_INRAE=6.667
NC_035077.1	17161545	.	G	T	.	.	MAF_INRAE=6.962
NC_035077.1	17161623	.	A	G	.	.	MAF_INRAE=3.797;MAF_USDA=24.118
NC_035077.1	17161632	.	T	G	.	.	MAF_INRAE=3.797;MAF_USDA=24.118
NC_035077.1	17161665	.	G	A	.	.	MAF_USDA=1.639
NC_035077.1	17161865	.	T	C	.	.	MAF_INRAE=19.62;MAF_USDA=44.118
NC_035077.1	17161898	.	A	G	.	.	MAF_INRAE=8.333
NC_035077.1	17161964	.	A	C	.	.	MAF_INRAE=43.038;MAF_USDA=44.706
NC_035077.1	17162096	.	T	A	.	.	MAF_USDA=4.098
NC_035077.1	17162188	.	G	A	.	.	MAF_INRAE=40.506;MAF_USDA=47.647
NC_035077.1	17162202	.	C	T	.	.	MAF_USDA=1.639
NC_035077.1	17162203	.	C	T	.	.	MAF_INRAE=13.924;MAF_USDA=4.098
NC_035077.1	17162216	.	T	C	.	.	MAF_USDA=5.738
NC_035077.1	17162240	.	C	G	.	.	MAF_USDA=1.639
NC_035077.1	17162257	.	A	C	.	.	MAF_INRAE=3.797;MAF_USDA=21.176
NC_035077.1	17162318	.	C	T	.	.	MAF_INRAE=23.418;MAF_USDA=1.176
NC_035077.1	17162324	.	C	T	.	.	MAF_INRAE=43.671;MAF_USDA=47.647
NC_035077.1	17162395	.	A	T	.	.	MAF_INRAE=19.167;MAF_USDA=5.294
NC_035077.1	17162448	.	T	A	.	.	MAF_INRAE=8.228;MAF_USDA=10.588
NC_035077.1	17162454	.	T	A	.	.	MAF_INRAE=10.526;MAF_USDA=1.639
NC_035077.1	17162487	.	G	T	.	.	MAF_INRAE=18.987;MAF_USDA=44.118
NC_035077.1	17162539	.	C	T	.	.	MAF_INRAE=8.333
NC_035077.1	17162565	.	G	A	.	.	MAF_INRAE=2.5;MAF_USDA=15.294
NC_035077.1	17162581	.	T	C	.	.	MAF_INRAE=50.0;MAF_USDA=47.059
NC_035077.1	17162583	.	T	G	.	.	MAF_USDA=2.353
NC_035077.1	17162592	.	C	T	.	.	MAF_USDA=3.529
NC_035077.1	17162717	.	C	A	.	.	MAF_INRAE=12.025;MAF_USDA=11.765
NC_035077.1	17162745	.	G	T	.	.	MAF_INRAE=19.167;MAF_USDA=6.471
NC_035077.1	17162748	.	A	C	.	.	MAF_INRAE=37.975;MAF_USDA=8.824
NC_035077.1	17162813	.	A	T	.	.	MAF_INRAE=3.333;MAF_USDA=1.639
NC_035077.1	17162976	.	C	A	.	.	MAF_INRAE=5.696;MAF_USDA=1.639
NC_035077.1	17162977	.	G	A	.	.	MAF_INRAE=13.924;MAF_USDA=4.098
NC_035077.1	17163164	.	G	A	.	.	MAF_USDA=2.459
NC_035077.1	17163198	.	G	C	.	.	MAF_INRAE=42.405;MAF_USDA=47.059
NC_035077.1	17163277	.	T	G	.	.	MAF_INRAE=3.333
NC_035077.1	17163312	.	G	T	.	.	MAF_INRAE=7.595;MAF_USDA=1.639
NC_035077.1	17163343	.	A	C	.	.	MAF_INRAE=18.333;MAF_USDA=6.471
NC_035077.1	17163408	.	G	A	.	.	MAF_INRAE=2.5
NC_035077.1	17163431	.	T	C	.	.	MAF_INRAE=34.177;MAF_USDA=30.588
NC_035077.1	17163435	.	G	A	.	.	MAF_USDA=2.459
NC_035077.1	17163448	.	C	T	.	.	MAF_INRAE=45.57;MAF_USDA=10.0
NC_035077.1	17163696	.	G	T	.	.	MAF_USDA=48.193
NC_035077.1	17163748	.	A	G	.	.	MAF_USDA=1.667
NC_035077.1	17163830	.	G	T	.	.	MAF_USDA=8.696
NC_035077.1	17163839	.	G	T	.	.	MAF_USDA=48.193
NC_035077.1	17163868	.	C	T	.	.	MAF_USDA=1.667
NC_035077.1	17163904	.	A	G	.	.	MAF_USDA=36.957
NC_035077.1	17163959	.	C	T	.	.	MAF_USDA=1.695
NC_035077.1	17163965	.	G	A	.	.	MAF_USDA=3.333
NC_035077.1	17164009	.	G	A	.	.	MAF_USDA=14.583
NC_035077.1	17164010	.	C	A	.	.	MAF_USDA=14.583
NC_035077.1	17164106	.	G	A	.	.	MAF_USDA=8.696
NC_035077.1	17164138	.	G	A	.	.	MAF_INRAE=34.211;MAF_USDA=10.241
NC_035077.1	17164142	.	C	T	.	.	MAF_USDA=12.651
NC_035077.1	17164144	.	T	G	.	.	MAF_USDA=7.229
NC_035077.1	17164171	.	A	G	.	.	MAF_USDA=4.918
NC_035077.1	17164235	.	C	T	.	.	MAF_INRAE=2.5
NC_035077.1	17164237	.	G	A	.	.	MAF_USDA=4.918
NC_035077.1	17164265	.	G	T	.	.	MAF_USDA=3.279
NC_035077.1	17164274	.	G	T	.	.	MAF_USDA=43.75
NC_035077.1	17164281	.	T	C	.	.	MAF_USDA=16.471
NC_035077.1	17164284	.	G	A	.	.	MAF_INRAE=2.632
NC_035077.1	17164323	.	C	A	.	.	MAF_USDA=2.459
NC_035077.1	17164330	.	C	T	.	.	MAF_USDA=7.647
NC_035077.1	17164334	.	G	A	.	.	MAF_USDA=6.557
NC_035077.1	17164352	.	G	T	.	.	MAF_USDA=18.033
NC_035077.1	17164380	.	T	C	.	.	MAF_USDA=19.672
NC_035077.1	17164391	.	C	T	.	.	MAF_USDA=31.25
NC_035077.1	17164447	.	G	A	.	.	MAF_USDA=4.118
NC_035077.1	17164487	.	G	C	.	.	MAF_USDA=12.5
NC_035077.1	17165386	.	C	A	.	.	MAF_USDA=3.333
NC_035077.1	17165521	.	A	C	.	.	MAF_USDA=2.459
NC_035077.1	17165524	.	G	A	.	.	MAF_INRAE=7.595;MAF_USDA=1.639
NC_035077.1	17165546	.	G	A	.	.	MAF_USDA=8.333
NC_035077.1	17165661	.	T	C	.	.	MAF_INRAE=20.253;MAF_USDA=41.667
NC_035077.1	17165873	.	G	A	.	.	MAF_USDA=1.639
NC_035077.1	17165909	.	G	T	.	.	MAF_INRAE=12.025;MAF_USDA=11.765
NC_035077.1	17166001	.	T	A	.	.	MAF_USDA=1.639
NC_035077.1	17166046	.	C	T	.	.	MAF_INRAE=37.975;MAF_USDA=10.714
NC_035077.1	17166155	.	A	T	.	.	MAF_INRAE=42.105;MAF_USDA=38.235
NC_035077.1	17166177	.	C	A	.	.	MAF_USDA=8.333
NC_035077.1	17166229	.	G	A	.	.	MAF_INRAE=42.405;MAF_USDA=47.647
NC_035077.1	17166262	.	C	G	.	.	MAF_INRAE=10.526;MAF_USDA=1.639
NC_035077.1	17166324	.	C	A	.	.	MAF_INRAE=42.405;MAF_USDA=47.059
NC_035077.1	17166366	.	T	C	.	.	MAF_INRAE=7.595;MAF_USDA=9.412
NC_035077.1	17166369	.	G	A	.	.	MAF_INRAE=23.333
NC_035077.1	17166490	.	C	A	.	.	MAF_USDA=4.918
NC_035077.1	17166536	.	T	G	.	.	MAF_INRAE=8.333
NC_035077.1	17166541	.	G	T	.	.	MAF_USDA=1.639
NC_035077.1	17166603	.	A	T	.	.	MAF_INRAE=42.405;MAF_USDA=47.647
NC_035077.1	17166650	.	C	T	.	.	MAF_USDA=4.918
NC_035077.1	17166656	.	G	A	.	.	MAF_USDA=3.279
NC_035077.1	17166740	.	A	G	.	.	MAF_USDA=3.279
NC_035077.1	17166789	.	C	T	.	.	MAF_INRAE=50.0;MAF_USDA=11.176
NC_035077.1	17166857	.	C	A	.	.	MAF_USDA=35.882
NC_035077.1	17166862	.	T	A	.	.	MAF_USDA=1.639
NC_035077.1	17166901	.	A	G	.	.	MAF_INRAE=26.667;MAF_USDA=17.647
NC_035077.1	17166926	.	T	G	.	.	MAF_USDA=18.235
NC_035077.1	17166933	.	T	A	.	.	MAF_USDA=3.279
NC_035077.1	17166992	.	T	C	.	.	MAF_USDA=20.833
NC_035077.1	17167171	.	A	C	.	.	MAF_USDA=9.524
NC_035077.1	17167277	.	T	A	.	.	MAF_USDA=1.639
NC_035077.1	17167278	.	A	G	.	.	MAF_USDA=1.639
NC_035077.1	17167346	.	G	A	.	.	MAF_INRAE=40.506;MAF_USDA=34.706
NC_035077.1	17167401	.	G	C	.	.	MAF_INRAE=30.833;MAF_USDA=27.083
NC_035077.1	17167489	.	A	T	.	.	MAF_USDA=4.31
NC_035077.1	17167535	.	A	T	.	.	MAF_USDA=4.31
NC_035077.1	17167625	.	G	T	.	.	MAF_USDA=1.724
NC_035077.1	17167628	.	G	A	.	.	MAF_INRAE=26.667;MAF_USDA=7.317
NC_035077.1	17167640	.	A	T	.	.	MAF_USDA=4.31
NC_035077.1	17167759	.	A	T	.	.	MAF_USDA=27.083
NC_035077.1	17168372	.	A	G	.	.	MAF_INRAE=43.333;MAF_USDA=18.75
NC_035077.1	17168383	.	C	T	.	.	MAF_INRAE=1.667;MAF_USDA=16.667
NC_035077.1	17168398	.	G	A	.	.	MAF_INRAE=42.5;MAF_USDA=18.75
NC_035077.1	17169453	.	T	G	.	.	MAF_USDA=25.0
NC_035077.1	17169900	.	A	T	.	.	MAF_INRAE=24.684;MAF_USDA=2.083
NC_035077.1	17169961	.	G	A	.	.	MAF_INRAE=22.5;MAF_USDA=31.25
NC_035077.1	17170066	.	A	C	.	.	MAF_INRAE=5.263
NC_035077.1	17170079	.	T	G	.	.	MAF_INRAE=11.392;MAF_USDA=26.786
NC_035077.1	17170200	.	G	T	.	.	MAF_INRAE=5.063;MAF_USDA=28.235
NC_035077.1	17170213	.	T	A	.	.	MAF_INRAE=41.139;MAF_USDA=34.118
NC_035077.1	17170235	.	G	A	.	.	MAF_INRAE=5.263;MAF_USDA=4.098
NC_035077.1	17170264	.	A	T	.	.	MAF_INRAE=39.873;MAF_USDA=34.118
NC_035077.1	17170275	.	G	A	.	.	MAF_INRAE=39.873;MAF_USDA=33.529
NC_035077.1	17170283	.	A	T	.	.	MAF_INRAE=15.789;MAF_USDA=2.353
NC_035077.1	17170290	.	G	T	.	.	MAF_INRAE=39.873;MAF_USDA=34.118
NC_035077.1	17170300	.	C	T	.	.	MAF_USDA=1.639
NC_035077.1	17170303	.	G	T	.	.	MAF_INRAE=36.076;MAF_USDA=27.059
NC_035077.1	17170320	.	T	C	.	.	MAF_INRAE=38.608;MAF_USDA=34.706
NC_035077.1	17170354	.	G	A	.	.	MAF_USDA=27.083
NC_035077.1	17170357	.	T	A	.	.	MAF_USDA=25.0
NC_035077.1	17170358	.	G	T	.	.	MAF_USDA=25.0
NC_035077.1	17170362	.	C	G	.	.	MAF_INRAE=29.167;MAF_USDA=27.083
NC_035077.1	17170374	.	C	T	.	.	MAF_INRAE=5.263;MAF_USDA=18.824
NC_035077.1	17170401	.	A	G	.	.	MAF_USDA=29.167
NC_035077.1	17170424	.	G	A	.	.	MAF_INRAE=26.316;MAF_USDA=33.929
NC_035077.1	17170435	.	A	C	.	.	MAF_INRAE=31.579;MAF_USDA=33.929
NC_035077.1	17170465	.	A	G	.	.	MAF_INRAE=3.797;MAF_USDA=25.0
NC_035077.1	17170483	.	C	A	.	.	MAF_INRAE=39.873;MAF_USDA=33.529
NC_035077.1	17170558	.	C	T	.	.	MAF_INRAE=2.5;MAF_USDA=11.176
NC_035077.1	17170655	.	C	T	.	.	MAF_INRAE=31.667;MAF_USDA=34.706
NC_035077.1	17170662	.	A	G	.	.	MAF_INRAE=25.833;MAF_USDA=7.059
NC_035077.1	17170693	.	A	G	.	.	MAF_INRAE=4.167;MAF_USDA=16.667
NC_035077.1	17170755	.	T	G	.	.	MAF_INRAE=2.5;MAF_USDA=12.941
NC_035077.1	17170809	.	A	C	.	.	MAF_USDA=3.279
NC_035077.1	17170883	.	C	T	.	.	MAF_INRAE=31.579
NC_035077.1	17171029	.	T	C	.	.	MAF_USDA=1.639
NC_035077.1	17171061	.	G	A	.	.	MAF_USDA=10.417
NC_035077.1	17171093	.	G	C	.	.	MAF_INRAE=23.418
NC_035077.1	17171116	.	A	G	.	.	MAF_USDA=1.639
NC_035077.1	17171124	.	T	A	.	.	MAF_USDA=4.167
NC_035077.1	17171140	.	T	C	.	.	MAF_USDA=1.639
NC_035077.1	17171159	.	G	A	.	.	MAF_INRAE=40.506;MAF_USDA=34.118
NC_035077.1	17171178	.	C	T	.	.	MAF_INRAE=23.418
NC_035077.1	17171186	.	T	A	.	.	MAF_USDA=11.176
NC_035077.1	17171283	.	A	G	.	.	MAF_INRAE=7.595;MAF_USDA=1.639
NC_035077.1	17171295	.	G	A	.	.	MAF_USDA=8.333
NC_035077.1	17171361	.	G	T	.	.	MAF_INRAE=5.263;MAF_USDA=1.765
NC_035077.1	17171396	.	C	A	.	.	MAF_USDA=1.639
NC_035077.1	17171397	.	A	G	.	.	MAF_INRAE=36.667;MAF_USDA=39.412
NC_035077.1	17171461	.	T	G	.	.	MAF_USDA=11.765
NC_035077.1	17171471	.	G	T	.	.	MAF_USDA=6.471
NC_035077.1	17171635	.	G	A	.	.	MAF_INRAE=34.81;MAF_USDA=29.412
NC_035077.1	17171696	.	C	A	.	.	MAF_INRAE=8.333
NC_035077.1	17171776	.	A	T	.	.	MAF_INRAE=40.506;MAF_USDA=35.294
NC_035077.1	17171814	.	C	T	.	.	MAF_USDA=1.639
NC_035077.1	17171842	.	C	A	.	.	MAF_INRAE=5.263;MAF_USDA=17.647
NC_035077.1	17171924	.	G	T	.	.	MAF_INRAE=8.228;MAF_USDA=8.824
NC_035077.1	17171984	.	T	C	.	.	MAF_USDA=8.333
NC_035077.1	17172038	.	G	A	.	.	MAF_USDA=8.333
NC_035077.1	17172105	.	A	G	.	.	MAF_INRAE=39.873;MAF_USDA=32.941
NC_035077.1	17172156	.	A	C	.	.	MAF_INRAE=4.167;MAF_USDA=16.667
NC_035077.1	17172198	.	T	C	.	.	MAF_INRAE=40.506;MAF_USDA=30.952
NC_035077.1	17172267	.	C	T	.	.	MAF_INRAE=11.392;MAF_USDA=25.882
NC_035077.1	17172855	.	C	T	.	.	MAF_INRAE=26.316;MAF_USDA=1.667
NC_035077.1	17172916	.	A	T	.	.	MAF_USDA=2.353
NC_035077.1	17172946	.	G	C	.	.	MAF_USDA=12.941
NC_035077.1	17173086	.	C	T	.	.	MAF_INRAE=7.595;MAF_USDA=4.918
NC_035077.1	17173105	.	C	G	.	.	MAF_INRAE=40.506;MAF_USDA=33.929
NC_035077.1	17173118	.	A	T	.	.	MAF_INRAE=2.5;MAF_USDA=11.176
NC_035077.1	17173154	.	G	T	.	.	MAF_INRAE=39.241;MAF_USDA=32.941
NC_035077.1	17173180	.	C	G	.	.	MAF_INRAE=10.526
NC_035077.1	17173189	.	G	A	.	.	MAF_USDA=12.353
NC_035077.1	17173208	.	T	A	.	.	MAF_INRAE=39.873;MAF_USDA=31.765
NC_035077.1	17173231	.	C	A	.	.	MAF_INRAE=5.063;MAF_USDA=30.588
NC_035077.1	17173248	.	T	C	.	.	MAF_INRAE=20.0;MAF_USDA=7.059
NC_035077.1	17173266	.	T	G	.	.	MAF_INRAE=20.0;MAF_USDA=6.471
NC_035077.1	17173269	.	T	C	.	.	MAF_INRAE=20.0;MAF_USDA=7.059
NC_035077.1	17175246	.	A	G	.	.	MAF_USDA=22.917
NC_035077.1	17175249	.	C	T	.	.	MAF_USDA=20.833
NC_035077.1	17175296	.	A	T	.	.	MAF_USDA=25.0
NC_035077.1	17175378	.	T	A	.	.	MAF_USDA=22.917
NC_035077.1	17175706	.	C	T	.	.	MAF_USDA=18.75
NC_035077.1	17175707	.	G	A	.	.	MAF_USDA=20.833
NC_035077.1	17175774	.	T	A	.	.	MAF_INRAE=6.667
NC_035077.1	17175881	.	C	T	.	.	MAF_USDA=1.695
NC_035077.1	17175899	.	T	C	.	.	MAF_INRAE=24.167;MAF_USDA=22.917
NC_035077.1	17175922	.	T	A	.	.	MAF_INRAE=25.0;MAF_USDA=30.0
NC_035077.1	17175947	.	G	T	.	.	MAF_INRAE=26.667;MAF_USDA=7.647
NC_035077.1	17175958	.	T	G	.	.	MAF_INRAE=26.667;MAF_USDA=7.647
NC_035077.1	17175959	.	T	G	.	.	MAF_INRAE=37.342;MAF_USDA=34.706
NC_035077.1	17175966	.	T	C	.	.	MAF_INRAE=37.342;MAF_USDA=33.529
NC_035077.1	17175992	.	T	C	.	.	MAF_USDA=10.588
NC_035077.1	17176050	.	T	G	.	.	MAF_USDA=7.059
NC_035077.1	17176060	.	A	G	.	.	MAF_USDA=1.639
NC_035077.1	17176081	.	T	C	.	.	MAF_USDA=32.353
NC_035077.1	17176082	.	C	T	.	.	MAF_INRAE=29.167;MAF_USDA=7.059
NC_035077.1	17176091	.	T	G	.	.	MAF_INRAE=31.579;MAF_USDA=31.176
NC_035077.1	17176131	.	C	A	.	.	MAF_INRAE=32.911;MAF_USDA=32.353
NC_035077.1	17176134	.	T	G	.	.	MAF_INRAE=21.667;MAF_USDA=32.353
NC_035077.1	17176174	.	G	T	.	.	MAF_INRAE=27.5;MAF_USDA=32.353
NC_035077.1	17176183	.	T	G	.	.	MAF_INRAE=30.0;MAF_USDA=50.0
NC_035077.1	17176267	.	T	G	.	.	MAF_USDA=5.0
NC_035077.1	17176271	.	G	A	.	.	MAF_USDA=1.667
NC_035077.1	17176287	.	A	G	.	.	MAF_INRAE=16.667;MAF_USDA=10.714
NC_035077.1	17176299	.	T	C	.	.	MAF_INRAE=30.833
NC_035077.1	17176312	.	A	C	.	.	MAF_INRAE=37.5;MAF_USDA=48.81
NC_035077.1	17176408	.	C	T	.	.	MAF_USDA=6.25
NC_035077.1	17176488	.	C	A	.	.	MAF_INRAE=15.833;MAF_USDA=4.167
NC_035077.1	17176493	.	G	A	.	.	MAF_INRAE=10.0
NC_035077.1	17176506	.	A	C	.	.	MAF_INRAE=29.167;MAF_USDA=29.167
NC_035077.1	17176550	.	G	A	.	.	MAF_USDA=3.333
NC_035077.1	17176674	.	A	C	.	.	MAF_INRAE=29.167;MAF_USDA=29.762
NC_035077.1	17176675	.	C	G	.	.	MAF_USDA=3.333
NC_035077.1	17176682	.	A	G	.	.	MAF_INRAE=29.167;MAF_USDA=29.762
NC_035077.1	17176690	.	C	A	.	.	MAF_USDA=25.0
NC_035077.1	17176711	.	C	T	.	.	MAF_USDA=6.667
NC_035077.1	17176731	.	C	T	.	.	MAF_INRAE=2.5
NC_035077.1	17176771	.	G	A	.	.	MAF_INRAE=30.0;MAF_USDA=1.19
NC_035077.1	17176936	.	A	T	.	.	MAF_USDA=2.5
NC_035077.1	17176947	.	G	T	.	.	MAF_USDA=5.0
NC_035077.1	17176957	.	G	T	.	.	MAF_INRAE=6.667
NC_035077.1	17177077	.	A	T	.	.	MAF_INRAE=30.833;MAF_USDA=49.405
NC_035077.1	17177148	.	C	T	.	.	MAF_INRAE=30.833;MAF_USDA=1.19
NC_035077.1	17177295	.	A	T	.	.	MAF_INRAE=28.333;MAF_USDA=29.762
NC_035077.1	17177302	.	A	C	.	.	MAF_INRAE=28.333;MAF_USDA=29.167
NC_035077.1	17177312	.	T	C	.	.	MAF_USDA=11.905
NC_035077.1	17177331	.	G	A	.	.	MAF_INRAE=1.667;MAF_USDA=11.905
NC_035077.1	17177342	.	A	G	.	.	MAF_INRAE=29.167;MAF_USDA=32.143
NC_035077.1	17177511	.	T	C	.	.	MAF_INRAE=2.5;MAF_USDA=10.843
NC_035077.1	17177521	.	A	C	.	.	MAF_USDA=5.422
NC_035077.1	17177526	.	T	C	.	.	MAF_INRAE=5.833;MAF_USDA=42.771
NC_035077.1	17177532	.	T	G	.	.	MAF_INRAE=41.667;MAF_USDA=48.193
NC_035077.1	17177548	.	G	A	.	.	MAF_INRAE=5.833
NC_035077.1	17177569	.	G	T	.	.	MAF_USDA=1.807
NC_035077.1	17177613	.	T	C	.	.	MAF_USDA=4.31
NC_035077.1	17177664	.	A	C	.	.	MAF_USDA=4.167
NC_035077.1	17177727	.	A	C	.	.	MAF_INRAE=10.0
NC_035077.1	17177809	.	C	T	.	.	MAF_INRAE=2.5;MAF_USDA=18.675
NC_035077.1	17177814	.	C	A	.	.	MAF_INRAE=40.0;MAF_USDA=23.494
NC_035077.1	17177874	.	A	T	.	.	MAF_USDA=6.25
NC_035077.1	17177894	.	G	A	.	.	MAF_INRAE=29.167;MAF_USDA=32.738
NC_035077.1	17177895	.	T	C	.	.	MAF_USDA=1.667
NC_035077.1	17177919	.	A	T	.	.	MAF_INRAE=2.5;MAF_USDA=12.048
NC_035077.1	17177976	.	C	T	.	.	MAF_INRAE=2.5;MAF_USDA=12.048
NC_035077.1	17178060	.	C	A	.	.	MAF_INRAE=2.5;MAF_USDA=10.714
NC_035077.1	17178063	.	G	C	.	.	MAF_INRAE=2.5;MAF_USDA=11.31
NC_035077.1	17178094	.	G	A	.	.	MAF_USDA=1.667
NC_035077.1	17178128	.	G	C	.	.	MAF_INRAE=42.5;MAF_USDA=9.524
NC_035077.1	17178144	.	G	T	.	.	MAF_INRAE=2.5;MAF_USDA=11.905
NC_035077.1	17178195	.	A	T	.	.	MAF_INRAE=2.5;MAF_USDA=11.905
NC_035077.1	17178272	.	A	G	.	.	MAF_INRAE=30.833;MAF_USDA=1.19
NC_035077.1	17178291	.	T	G	.	.	MAF_INRAE=30.833;MAF_USDA=10.0
NC_035077.1	17178388	.	C	A	.	.	MAF_USDA=3.279
NC_035077.1	17178405	.	C	T	.	.	MAF_INRAE=19.167;MAF_USDA=6.471
NC_035077.1	17178467	.	C	G	.	.	MAF_INRAE=5.263
NC_035077.1	17178468	.	G	A	.	.	MAF_USDA=1.639
NC_035077.1	17178481	.	T	G	.	.	MAF_USDA=1.639
NC_035077.1	17178562	.	A	G	.	.	MAF_INRAE=22.785;MAF_USDA=1.176
NC_035077.1	17178703	.	T	C	.	.	MAF_INRAE=5.263;MAF_USDA=18.235
NC_035077.1	17178704	.	T	C	.	.	MAF_INRAE=29.167;MAF_USDA=1.176
NC_035077.1	17178707	.	C	T	.	.	MAF_INRAE=29.167;MAF_USDA=1.176
NC_035077.1	17178905	.	T	C	.	.	MAF_USDA=1.639
NC_035077.1	17178951	.	T	C	.	.	MAF_INRAE=23.418;MAF_USDA=1.19
NC_035077.1	17178963	.	C	A	.	.	MAF_INRAE=3.333
NC_035077.1	17179056	.	A	T	.	.	MAF_USDA=6.25
NC_035077.1	17179120	.	T	A	.	.	MAF_USDA=6.25
NC_035077.1	17179150	.	T	A	.	.	MAF_USDA=1.639
NC_035077.1	17179207	.	A	G	.	.	MAF_INRAE=2.5;MAF_USDA=11.176
NC_035077.1	17179212	.	T	G	.	.	MAF_USDA=2.459
NC_035077.1	17179318	.	G	T	.	.	MAF_INRAE=23.418;MAF_USDA=2.083
NC_035077.1	17179407	.	G	T	.	.	MAF_USDA=8.333
NC_035077.1	17179429	.	C	A	.	.	MAF_INRAE=25.316;MAF_USDA=45.294
NC_035077.1	17179518	.	T	G	.	.	MAF_INRAE=8.333
NC_035077.1	17179520	.	C	A	.	.	MAF_INRAE=8.333
NC_035077.1	17179531	.	T	C	.	.	MAF_INRAE=8.333
NC_035077.1	17179604	.	T	C	.	.	MAF_INRAE=24.051;MAF_USDA=1.176
NC_035077.1	17179697	.	C	T	.	.	MAF_INRAE=23.418
NC_035077.1	17179740	.	T	G	.	.	MAF_INRAE=23.418;MAF_USDA=1.176
NC_035077.1	17179830	.	T	G	.	.	MAF_INRAE=46.835;MAF_USDA=26.471
NC_035077.1	17179832	.	T	A	.	.	MAF_INRAE=12.025;MAF_USDA=10.0
NC_035077.1	17180000	.	A	T	.	.	MAF_INRAE=5.263;MAF_USDA=5.882
NC_035077.1	17180015	.	C	T	.	.	MAF_USDA=1.639
NC_035077.1	17180055	.	A	T	.	.	MAF_USDA=3.529
NC_035077.1	17180063	.	A	T	.	.	MAF_INRAE=2.5;MAF_USDA=11.176
NC_035077.1	17180071	.	T	C	.	.	MAF_USDA=3.279
NC_035077.1	17180120	.	G	T	.	.	MAF_INRAE=39.241;MAF_USDA=42.353
NC_035077.1	17180128	.	C	A	.	.	MAF_INRAE=8.333;MAF_USDA=3.279
NC_035077.1	17180164	.	C	T	.	.	MAF_USDA=6.471
NC_035077.1	17180184	.	A	T	.	.	MAF_USDA=33.333
NC_035077.1	17180195	.	C	T	.	.	MAF_INRAE=25.833;MAF_USDA=16.667
NC_035077.1	17180196	.	G	A	.	.	MAF_INRAE=40.0;MAF_USDA=35.417
NC_035077.1	17180291	.	G	T	.	.	MAF_INRAE=31.579;MAF_USDA=23.529
NC_035077.1	17180368	.	A	T	.	.	MAF_INRAE=9.494;MAF_USDA=21.765
NC_035077.1	17180392	.	A	C	.	.	MAF_INRAE=23.418;MAF_USDA=2.083
NC_035077.1	17180397	.	C	T	.	.	MAF_USDA=1.639
NC_035077.1	17180450	.	G	A	.	.	MAF_USDA=8.824
NC_035077.1	17180499	.	C	G	.	.	MAF_INRAE=49.367;MAF_USDA=32.941
NC_035077.1	17180531	.	A	G	.	.	MAF_USDA=16.667
NC_035077.1	17180608	.	T	G	.	.	MAF_USDA=1.639
NC_035077.1	17180657	.	T	G	.	.	MAF_INRAE=25.833;MAF_USDA=7.059
NC_035077.1	17180682	.	C	G	.	.	MAF_INRAE=23.418;MAF_USDA=1.176
NC_035077.1	17180722	.	T	G	.	.	MAF_INRAE=32.278;MAF_USDA=20.588
NC_035077.1	17180756	.	G	A	.	.	MAF_INRAE=13.924;MAF_USDA=3.279
NC_035077.1	17180757	.	G	A	.	.	MAF_INRAE=16.667;MAF_USDA=3.279
NC_035077.1	17180760	.	G	A	.	.	MAF_USDA=4.918
NC_035077.1	17180769	.	C	T	.	.	MAF_INRAE=22.785
NC_035077.1	17180771	.	C	A	.	.	MAF_INRAE=13.924;MAF_USDA=28.824
NC_035077.1	17180800	.	C	A	.	.	MAF_INRAE=15.0
NC_035077.1	17180802	.	A	C	.	.	MAF_INRAE=10.833
NC_035077.1	17180879	.	G	T	.	.	MAF_USDA=5.738
NC_035077.1	17180895	.	A	T	.	.	MAF_USDA=6.25
NC_035077.1	17180904	.	C	T	.	.	MAF_USDA=4.918
NC_035077.1	17180997	.	T	C	.	.	MAF_USDA=4.918
NC_035077.1	17181092	.	C	G	.	.	MAF_INRAE=11.667;MAF_USDA=7.059
NC_035077.1	17181100	.	T	C	.	.	MAF_INRAE=9.494;MAF_USDA=22.941
NC_035077.1	17181117	.	G	C	.	.	MAF_USDA=5.738
NC_035077.1	17181127	.	G	T	.	.	MAF_INRAE=15.19;MAF_USDA=5.294
NC_035077.1	17181207	.	C	A	.	.	MAF_USDA=3.279
NC_035077.1	17181208	.	G	A	.	.	MAF_INRAE=37.975;MAF_USDA=4.167
NC_035077.1	17181218	.	T	C	.	.	MAF_INRAE=15.789;MAF_USDA=2.353
NC_035077.1	17181263	.	T	G	.	.	MAF_INRAE=23.418;MAF_USDA=1.176
NC_035077.1	17181441	.	A	T	.	.	MAF_USDA=8.333
NC_035077.1	17181443	.	G	C	.	.	MAF_INRAE=7.595;MAF_USDA=5.738
NC_035077.1	17181466	.	G	T	.	.	MAF_INRAE=23.418;MAF_USDA=1.176
NC_035077.1	17181513	.	C	T	.	.	MAF_USDA=1.639
NC_035077.1	17181587	.	T	G	.	.	MAF_USDA=15.882
NC_035077.1	17181599	.	A	C	.	.	MAF_INRAE=32.911;MAF_USDA=25.882
NC_035077.1	17181660	.	G	C	.	.	MAF_INRAE=28.333
NC_035077.1	17181663	.	A	T	.	.	MAF_INRAE=28.333
NC_035077.1	17181673	.	A	T	.	.	MAF_INRAE=28.333
NC_035077.1	17181737	.	A	G	.	.	MAF_INRAE=14.557;MAF_USDA=19.643
NC_035077.1	17181894	.	G	C	.	.	MAF_INRAE=3.333;MAF_USDA=2.5
NC_035077.1	17181984	.	A	G	.	.	MAF_INRAE=23.418
NC_035077.1	17181999	.	A	G	.	.	MAF_INRAE=15.19;MAF_USDA=19.643
NC_035077.1	17182093	.	G	A	.	.	MAF_INRAE=4.167;MAF_USDA=5.952
NC_035077.1	17182170	.	G	A	.	.	MAF_USDA=4.167
NC_035077.1	17182187	.	G	A	.	.	MAF_INRAE=23.418;MAF_USDA=1.176
NC_035077.1	17182248	.	G	T	.	.	MAF_INRAE=7.595;MAF_USDA=2.459
NC_035077.1	17182380	.	A	G	.	.	MAF_INRAE=23.418;MAF_USDA=2.083
NC_035077.1	17182429	.	T	A	.	.	MAF_INRAE=9.494;MAF_USDA=24.405
NC_035077.1	17182433	.	G	A	.	.	MAF_USDA=4.098
NC_035077.1	17182594	.	C	A	.	.	MAF_USDA=3.279
NC_035077.1	17182631	.	A	G	.	.	MAF_INRAE=25.949;MAF_USDA=20.0
NC_035077.1	17182708	.	A	G	.	.	MAF_INRAE=32.911;MAF_USDA=24.706
NC_035077.1	17182841	.	G	A	.	.	MAF_USDA=10.417
NC_035077.1	17182859	.	G	A	.	.	MAF_INRAE=32.911;MAF_USDA=25.294
NC_035077.1	17182933	.	G	A	.	.	MAF_INRAE=32.278;MAF_USDA=25.882
NC_035077.1	17182982	.	G	A	.	.	MAF_INRAE=3.333;MAF_USDA=1.639
NC_035077.1	17183038	.	T	G	.	.	MAF_INRAE=33.544;MAF_USDA=25.294
NC_035077.1	17183092	.	T	A	.	.	MAF_INRAE=36.842;MAF_USDA=25.882
NC_035077.1	17183119	.	C	T	.	.	MAF_USDA=16.667
NC_035077.1	17183120	.	C	T	.	.	MAF_USDA=16.667
NC_035077.1	17183153	.	G	T	.	.	MAF_INRAE=48.101;MAF_USDA=27.647
NC_035077.1	17183181	.	C	T	.	.	MAF_INRAE=13.924;MAF_USDA=3.529
NC_035077.1	17183209	.	T	C	.	.	MAF_INRAE=32.911;MAF_USDA=28.235
NC_035077.1	17183289	.	G	T	.	.	MAF_INRAE=2.5;MAF_USDA=21.765
NC_035077.1	17183301	.	A	C	.	.	MAF_INRAE=23.418;MAF_USDA=1.765
NC_035077.1	17183334	.	A	G	.	.	MAF_INRAE=2.5
NC_035077.1	17183360	.	C	T	.	.	MAF_USDA=1.639
NC_035077.1	17183438	.	A	T	.	.	MAF_USDA=8.824
NC_035077.1	17183526	.	C	T	.	.	MAF_USDA=3.279
NC_035077.1	17183542	.	G	T	.	.	MAF_INRAE=2.5;MAF_USDA=21.765
NC_035077.1	17183544	.	A	G	.	.	MAF_USDA=1.639
NC_035077.1	17183545	.	C	A	.	.	MAF_USDA=1.639
NC_035077.1	17183548	.	A	G	.	.	MAF_INRAE=9.494
NC_035077.1	17183549	.	G	T	.	.	MAF_USDA=1.639
NC_035077.1	17183573	.	C	T	.	.	MAF_INRAE=2.5;MAF_USDA=20.0
NC_035077.1	17183575	.	T	G	.	.	MAF_USDA=9.836
NC_035077.1	17183576	.	G	T	.	.	MAF_USDA=9.836
NC_035077.1	17183589	.	A	G	.	.	MAF_USDA=5.738
NC_035077.1	17183616	.	G	T	.	.	MAF_INRAE=24.684;MAF_USDA=17.059
NC_035077.1	17183622	.	C	T	.	.	MAF_INRAE=24.684;MAF_USDA=17.059
NC_035077.1	17183629	.	C	A	.	.	MAF_INRAE=2.5;MAF_USDA=21.765
NC_035077.1	17183641	.	G	C	.	.	MAF_INRAE=24.684;MAF_USDA=17.059
NC_035077.1	17183663	.	A	C	.	.	MAF_INRAE=24.684;MAF_USDA=16.471
NC_035077.1	17183670	.	T	G	.	.	MAF_USDA=2.459
NC_035077.1	17183686	.	G	T	.	.	MAF_USDA=2.5
NC_035077.1	17183698	.	T	C	.	.	MAF_INRAE=23.418;MAF_USDA=15.476
NC_035077.1	17183699	.	G	A	.	.	MAF_INRAE=16.667;MAF_USDA=15.476
NC_035077.1	17183701	.	G	A	.	.	MAF_INRAE=24.684;MAF_USDA=27.381
NC_035077.1	17183774	.	G	T	.	.	MAF_USDA=13.529
NC_035077.1	17183775	.	C	A	.	.	MAF_USDA=12.941
NC_035077.1	17183776	.	A	G	.	.	MAF_USDA=14.118
NC_035077.1	17183782	.	G	T	.	.	MAF_USDA=14.706
NC_035077.1	17183783	.	T	G	.	.	MAF_USDA=14.706
NC_035077.1	17183784	.	A	T	.	.	MAF_USDA=13.529
NC_035077.1	17183805	.	A	T	.	.	MAF_INRAE=24.051;MAF_USDA=16.471
NC_035077.1	17183816	.	A	C	.	.	MAF_INRAE=24.051;MAF_USDA=16.471
NC_035077.1	17183819	.	C	A	.	.	MAF_INRAE=17.5;MAF_USDA=16.471
NC_035077.1	17183864	.	G	A	.	.	MAF_USDA=1.639
NC_035077.1	17183891	.	T	A	.	.	MAF_USDA=18.072
NC_035077.1	17183895	.	T	G	.	.	MAF_USDA=28.313
NC_035077.1	17183897	.	G	T	.	.	MAF_USDA=23.494
NC_035077.1	17183898	.	G	T	.	.	MAF_USDA=34.337
NC_035077.1	17183906	.	C	T	.	.	MAF_USDA=4.167
NC_035077.1	17183934	.	T	A	.	.	MAF_INRAE=17.5;MAF_USDA=16.471
NC_035077.1	17183935	.	T	A	.	.	MAF_INRAE=17.5;MAF_USDA=16.471
NC_035077.1	17184012	.	A	C	.	.	MAF_INRAE=11.667;MAF_USDA=6.471
NC_035077.1	17184033	.	G	C	.	.	MAF_INRAE=5.0;MAF_USDA=5.882
NC_035077.1	17184138	.	G	T	.	.	MAF_USDA=3.279
NC_035077.1	17184197	.	A	C	.	.	MAF_INRAE=2.5;MAF_USDA=17.647
NC_035077.1	17184228	.	T	A	.	.	MAF_USDA=8.197
NC_035077.1	17184262	.	T	G	.	.	MAF_INRAE=2.5;MAF_USDA=18.824
NC_035077.1	17184350	.	G	C	.	.	MAF_INRAE=34.177;MAF_USDA=28.824
NC_035077.1	17184394	.	T	C	.	.	MAF_USDA=1.639
NC_035077.1	17184440	.	C	G	.	.	MAF_INRAE=25.949;MAF_USDA=20.588
NC_035077.1	17184458	.	C	G	.	.	MAF_INRAE=2.5;MAF_USDA=19.412
NC_035077.1	17184797	.	T	C	.	.	MAF_INRAE=24.051;MAF_USDA=20.0
NC_035077.1	17184892	.	G	A	.	.	MAF_USDA=4.918
NC_035077.1	17185120	.	T	C	.	.	MAF_INRAE=14.557;MAF_USDA=4.098
NC_035077.1	17185121	.	A	G	.	.	MAF_INRAE=9.494;MAF_USDA=15.294
NC_035077.1	17185183	.	C	T	.	.	MAF_INRAE=13.291;MAF_USDA=4.098
NC_035077.1	17185184	.	C	T	.	.	MAF_INRAE=15.833;MAF_USDA=4.098
NC_035077.1	17185250	.	G	C	.	.	MAF_INRAE=34.81;MAF_USDA=28.235
NC_035077.1	17185272	.	C	A	.	.	MAF_USDA=4.167
NC_035077.1	17185306	.	T	A	.	.	MAF_INRAE=13.924;MAF_USDA=4.098
NC_035077.1	17185395	.	C	T	.	.	MAF_USDA=1.639
NC_035077.1	17185586	.	G	A	.	.	MAF_INRAE=14.557;MAF_USDA=6.471
NC_035077.1	17185609	.	G	C	.	.	MAF_INRAE=15.823;MAF_USDA=29.412
NC_035077.1	17185628	.	G	A	.	.	MAF_INRAE=13.924;MAF_USDA=3.279
NC_035077.1	17185891	.	A	T	.	.	MAF_INRAE=9.494;MAF_USDA=14.706
NC_035077.1	17185892	.	C	G	.	.	MAF_INRAE=2.5;MAF_USDA=14.706
NC_035077.1	17185900	.	T	A	.	.	MAF_INRAE=10.127;MAF_USDA=15.294
NC_035077.1	17186279	.	T	G	.	.	MAF_USDA=28.261
NC_035077.1	17186315	.	C	T	.	.	MAF_USDA=22.917
NC_035077.1	17186318	.	C	A	.	.	MAF_USDA=22.917
NC_035077.1	17187077	.	C	T	.	.	MAF_INRAE=36.842
NC_035077.1	17187188	.	T	G	.	.	MAF_INRAE=11.667;MAF_USDA=6.471
NC_035077.1	17187205	.	G	A	.	.	MAF_INRAE=25.949;MAF_USDA=21.765
NC_035077.1	17187246	.	A	G	.	.	MAF_INRAE=5.263;MAF_USDA=5.294
NC_035077.1	17187284	.	T	C	.	.	MAF_INRAE=8.228;MAF_USDA=8.824
NC_035077.1	17187377	.	C	A	.	.	MAF_INRAE=9.494;MAF_USDA=14.706
NC_035077.1	17187382	.	A	T	.	.	MAF_USDA=3.279
NC_035077.1	17187401	.	C	T	.	.	MAF_USDA=13.529
NC_035077.1	17187405	.	G	A	.	.	MAF_INRAE=9.494;MAF_USDA=15.294
NC_035077.1	17187441	.	G	A	.	.	MAF_INRAE=9.494;MAF_USDA=15.294
NC_035077.1	17187499	.	G	T	.	.	MAF_INRAE=13.924;MAF_USDA=4.098
NC_035077.1	17187543	.	C	T	.	.	MAF_INRAE=7.595;MAF_USDA=7.377
NC_035077.1	17187571	.	A	C	.	.	MAF_INRAE=9.494;MAF_USDA=19.412
NC_035077.1	17187648	.	T	C	.	.	MAF_INRAE=32.278;MAF_USDA=41.176
NC_035077.1	17187695	.	G	C	.	.	MAF_INRAE=9.494;MAF_USDA=18.235
NC_035077.1	17187696	.	A	T	.	.	MAF_INRAE=2.5;MAF_USDA=18.235
NC_035077.1	17187699	.	A	T	.	.	MAF_INRAE=2.5;MAF_USDA=17.647
NC_035077.1	17187733	.	A	G	.	.	MAF_INRAE=11.667;MAF_USDA=6.471
NC_035077.1	17187760	.	C	T	.	.	MAF_INRAE=8.333
NC_035077.1	17187779	.	T	G	.	.	MAF_INRAE=10.759;MAF_USDA=22.941
NC_035077.1	17187804	.	A	C	.	.	MAF_USDA=1.639
NC_035077.1	17187901	.	G	T	.	.	MAF_INRAE=2.5;MAF_USDA=21.765
NC_035077.1	17187986	.	C	G	.	.	MAF_INRAE=12.658;MAF_USDA=16.393
NC_035077.1	17187995	.	A	G	.	.	MAF_INRAE=9.494;MAF_USDA=15.476
NC_035077.1	17188027	.	C	A	.	.	MAF_USDA=12.5
NC_035077.1	17188043	.	G	A	.	.	MAF_INRAE=10.759;MAF_USDA=20.0
NC_035077.1	17188044	.	A	G	.	.	MAF_INRAE=13.924;MAF_USDA=17.213
NC_035077.1	17188290	.	A	T	.	.	MAF_INRAE=5.263;MAF_USDA=5.172
NC_035077.1	17188351	.	T	C	.	.	MAF_INRAE=5.263;MAF_USDA=5.738
NC_035077.1	17188412	.	G	A	.	.	MAF_INRAE=32.278;MAF_USDA=20.0
NC_035077.1	17188545	.	G	C	.	.	MAF_INRAE=5.263;MAF_USDA=4.918
NC_035077.1	17188556	.	C	T	.	.	MAF_USDA=3.279
NC_035077.1	17188587	.	C	A	.	.	MAF_USDA=2.459
NC_035077.1	17188588	.	G	T	.	.	MAF_USDA=2.941
NC_035077.1	17188595	.	T	A	.	.	MAF_USDA=3.279
NC_035077.1	17188626	.	C	T	.	.	MAF_USDA=4.167
NC_035077.1	17188636	.	G	T	.	.	MAF_USDA=2.459
NC_035077.1	17188730	.	G	A	.	.	MAF_INRAE=24.051;MAF_USDA=1.176
NC_035077.1	17188764	.	C	A	.	.	MAF_INRAE=2.5
NC_035077.1	17188807	.	A	G	.	.	MAF_INRAE=34.81;MAF_USDA=27.059
NC_035077.1	17188841	.	C	T	.	.	MAF_INRAE=32.911;MAF_USDA=29.167
NC_035077.1	17188933	.	T	A	.	.	MAF_USDA=1.639
NC_035077.1	17189105	.	G	T	.	.	MAF_INRAE=11.667;MAF_USDA=6.548
NC_035077.1	17189128	.	G	A	.	.	MAF_INRAE=34.177;MAF_USDA=25.882
NC_035077.1	17189132	.	T	C	.	.	MAF_INRAE=6.667
NC_035077.1	17189141	.	A	G	.	.	MAF_INRAE=5.263;MAF_USDA=3.279
NC_035077.1	17189405	.	G	A	.	.	MAF_USDA=2.941
NC_035077.1	17189425	.	A	T	.	.	MAF_INRAE=13.291;MAF_USDA=18.852
NC_035077.1	17189504	.	A	T	.	.	MAF_INRAE=48.101;MAF_USDA=32.787
NC_035077.1	17189590	.	C	T	.	.	MAF_INRAE=5.263;MAF_USDA=4.167
NC_035077.1	17189612	.	T	G	.	.	MAF_USDA=6.25
NC_035077.1	17189889	.	T	A	.	.	MAF_INRAE=12.025;MAF_USDA=4.167
NC_035077.1	17189891	.	C	T	.	.	MAF_INRAE=14.167;MAF_USDA=4.167
NC_035077.1	17189897	.	T	G	.	.	MAF_INRAE=7.595;MAF_USDA=4.098
NC_035077.1	17189905	.	A	G	.	.	MAF_USDA=3.529
NC_035077.1	17189917	.	A	C	.	.	MAF_USDA=3.279
NC_035077.1	17189934	.	A	G	.	.	MAF_USDA=7.647
NC_035077.1	17189936	.	G	T	.	.	MAF_USDA=1.639
NC_035077.1	17189939	.	T	C	.	.	MAF_USDA=1.639
NC_035077.1	17189953	.	A	T	.	.	MAF_USDA=4.167
NC_035077.1	17189954	.	A	T	.	.	MAF_USDA=4.167
NC_035077.1	17189989	.	T	G	.	.	MAF_USDA=1.639
NC_035077.1	17189990	.	A	G	.	.	MAF_USDA=10.588
NC_035077.1	17189993	.	A	C	.	.	MAF_INRAE=7.595;MAF_USDA=7.647
NC_035077.1	17190056	.	C	T	.	.	MAF_INRAE=5.063;MAF_USDA=28.235
NC_035077.1	17190092	.	A	G	.	.	MAF_USDA=4.918
NC_035077.1	17190100	.	T	C	.	.	MAF_USDA=3.279
NC_035077.1	17190119	.	C	A	.	.	MAF_USDA=5.294
NC_035077.1	17190123	.	A	T	.	.	MAF_INRAE=3.165;MAF_USDA=22.619
NC_035077.1	17190139	.	T	C	.	.	MAF_INRAE=2.5;MAF_USDA=19.048
NC_035077.1	17190189	.	C	G	.	.	MAF_INRAE=3.165;MAF_USDA=22.353
NC_035077.1	17190213	.	A	G	.	.	MAF_INRAE=43.671;MAF_USDA=41.765
NC_035077.1	17190216	.	T	C	.	.	MAF_INRAE=8.333;MAF_USDA=14.754
NC_035077.1	17190219	.	C	T	.	.	MAF_USDA=3.279
NC_035077.1	17190239	.	T	G	.	.	MAF_INRAE=3.165;MAF_USDA=25.294
NC_035077.1	17190270	.	T	C	.	.	MAF_INRAE=23.418;MAF_USDA=7.647
NC_035077.1	17190272	.	G	C	.	.	MAF_INRAE=29.167;MAF_USDA=7.647
NC_035077.1	17190277	.	T	C	.	.	MAF_INRAE=23.418;MAF_USDA=7.647
NC_035077.1	17190291	.	A	G	.	.	MAF_USDA=3.279
NC_035077.1	17190294	.	C	A	.	.	MAF_INRAE=23.418;MAF_USDA=7.647
NC_035077.1	17190295	.	T	A	.	.	MAF_INRAE=29.167;MAF_USDA=7.059
NC_035077.1	17190335	.	A	G	.	.	MAF_USDA=1.639
NC_035077.1	17190408	.	C	T	.	.	MAF_INRAE=5.263;MAF_USDA=6.557
NC_035077.1	17190409	.	C	A	.	.	MAF_USDA=6.557
NC_035077.1	17190519	.	G	A	.	.	MAF_INRAE=11.667;MAF_USDA=8.824
NC_035077.1	17190568	.	G	A	.	.	MAF_INRAE=8.333;MAF_USDA=10.656
NC_035077.1	17190712	.	G	T	.	.	MAF_USDA=3.333
NC_035077.1	17190754	.	T	A	.	.	MAF_INRAE=13.924;MAF_USDA=4.167
NC_035077.1	17190771	.	A	C	.	.	MAF_INRAE=3.165;MAF_USDA=19.88
NC_035077.1	17190785	.	T	G	.	.	MAF_INRAE=7.5;MAF_USDA=11.864
NC_035077.1	17190789	.	C	G	.	.	MAF_INRAE=9.494;MAF_USDA=10.843
NC_035077.1	17190838	.	G	C	.	.	MAF_INRAE=8.861;MAF_USDA=30.12
NC_035077.1	17190860	.	T	A	.	.	MAF_INRAE=2.5;MAF_USDA=12.048
NC_035077.1	17190868	.	T	G	.	.	MAF_USDA=1.695
NC_035077.1	17190997	.	C	T	.	.	MAF_USDA=4.31
NC_035077.1	17191007	.	G	A	.	.	MAF_INRAE=7.5;MAF_USDA=10.169
NC_035077.1	17191231	.	A	C	.	.	MAF_INRAE=6.667
NC_035077.1	17191250	.	G	T	.	.	MAF_INRAE=8.333;MAF_USDA=9.167
NC_035077.1	17191304	.	T	C	.	.	MAF_INRAE=23.418;MAF_USDA=7.647
NC_035077.1	17191398	.	C	G	.	.	MAF_USDA=1.639
NC_035077.1	17191454	.	T	C	.	.	MAF_INRAE=8.333;MAF_USDA=10.656
NC_035077.1	17191456	.	T	A	.	.	MAF_INRAE=8.333;MAF_USDA=11.475
NC_035077.1	17191511	.	G	A	.	.	MAF_INRAE=2.5;MAF_USDA=6.471
NC_035077.1	17191542	.	G	A	.	.	MAF_INRAE=9.167
NC_035077.1	17191584	.	T	A	.	.	MAF_INRAE=30.38;MAF_USDA=42.353
NC_035077.1	17191585	.	G	T	.	.	MAF_INRAE=20.0;MAF_USDA=43.529
NC_035077.1	17191617	.	G	T	.	.	MAF_INRAE=46.835;MAF_USDA=35.294
NC_035077.1	17191621	.	C	A	.	.	MAF_INRAE=10.833;MAF_USDA=32.353
NC_035077.1	17191648	.	T	C	.	.	MAF_INRAE=7.595;MAF_USDA=1.639
NC_035077.1	17191706	.	G	A	.	.	MAF_USDA=1.639
NC_035077.1	17191835	.	G	A	.	.	MAF_USDA=1.639
NC_035077.1	17191936	.	A	C	.	.	MAF_USDA=6.471
NC_035077.1	17192025	.	C	T	.	.	MAF_INRAE=30.38;MAF_USDA=21.176
NC_035077.1	17192035	.	T	C	.	.	MAF_INRAE=10.759;MAF_USDA=30.588
NC_035077.1	17192196	.	G	A	.	.	MAF_INRAE=11.667;MAF_USDA=6.471
NC_035077.1	17192209	.	C	T	.	.	MAF_INRAE=11.667;MAF_USDA=5.882
NC_035077.1	17192210	.	A	C	.	.	MAF_INRAE=11.667;MAF_USDA=6.471
NC_035077.1	17192347	.	A	C	.	.	MAF_INRAE=23.418;MAF_USDA=8.235
NC_035077.1	17192349	.	T	A	.	.	MAF_INRAE=5.263;MAF_USDA=7.377
NC_035077.1	17192350	.	A	C	.	.	MAF_INRAE=13.924;MAF_USDA=8.197
NC_035077.1	17192433	.	A	G	.	.	MAF_INRAE=29.747
NC_035077.1	17192754	.	C	T	.	.	MAF_USDA=3.529
NC_035077.1	17192790	.	G	A	.	.	MAF_INRAE=3.333
NC_035077.1	17193061	.	G	T	.	.	MAF_USDA=6.471
NC_035077.1	17193065	.	C	T	.	.	MAF_INRAE=6.667
NC_035077.1	17193066	.	T	A	.	.	MAF_USDA=4.706
NC_035077.1	17193082	.	G	T	.	.	MAF_USDA=1.639
NC_035077.1	17193126	.	C	T	.	.	MAF_USDA=1.639
NC_035077.1	17193146	.	G	A	.	.	MAF_USDA=3.279
NC_035077.1	17193152	.	C	G	.	.	MAF_USDA=9.836
NC_035077.1	17193269	.	T	G	.	.	MAF_USDA=7.647
NC_035077.1	17193296	.	A	T	.	.	MAF_INRAE=48.734;MAF_USDA=24.118
NC_035077.1	17193353	.	C	A	.	.	MAF_INRAE=5.263;MAF_USDA=4.098
NC_035077.1	17193678	.	G	A	.	.	MAF_INRAE=8.333
NC_035077.1	17193708	.	A	C	.	.	MAF_USDA=3.279
NC_035077.1	17193844	.	T	G	.	.	MAF_USDA=3.279
NC_035077.1	17193881	.	A	G	.	.	MAF_USDA=1.639
NC_035077.1	17193883	.	G	T	.	.	MAF_USDA=1.639
NC_035077.1	17193900	.	T	C	.	.	MAF_USDA=13.69
NC_035077.1	17193910	.	A	G	.	.	MAF_USDA=27.976
NC_035077.1	17193921	.	T	C	.	.	MAF_USDA=8.929
NC_035077.1	17193922	.	G	A	.	.	MAF_USDA=8.929
NC_035077.1	17193924	.	T	G	.	.	MAF_USDA=8.929
NC_035077.1	17193941	.	C	T	.	.	MAF_USDA=12.5
NC_035077.1	17193945	.	T	A	.	.	MAF_USDA=8.197
NC_035077.1	17194018	.	A	G	.	.	MAF_USDA=25.595
NC_035077.1	17194337	.	C	T	.	.	MAF_INRAE=7.595;MAF_USDA=8.197
NC_035077.1	17194412	.	A	C	.	.	MAF_INRAE=10.0;MAF_USDA=5.882
NC_035077.1	17194441	.	T	G	.	.	MAF_USDA=4.918
NC_035077.1	17194498	.	T	A	.	.	MAF_INRAE=26.667;MAF_USDA=18.235
NC_035077.1	17195104	.	G	T	.	.	MAF_USDA=2.459
NC_035077.1	17195148	.	T	G	.	.	MAF_INRAE=5.263;MAF_USDA=4.098
NC_035077.1	17195237	.	G	A	.	.	MAF_USDA=1.639
NC_035077.1	17195256	.	T	G	.	.	MAF_INRAE=6.667
NC_035077.1	17195327	.	C	T	.	.	MAF_INRAE=37.342;MAF_USDA=10.588
NC_035077.1	17195347	.	G	C	.	.	MAF_USDA=8.235
NC_035077.1	17195348	.	T	C	.	.	MAF_INRAE=8.228;MAF_USDA=7.143
NC_035077.1	17195395	.	T	G	.	.	MAF_INRAE=19.62;MAF_USDA=47.917
NC_035077.1	17195413	.	G	A	.	.	MAF_INRAE=8.861;MAF_USDA=25.0
NC_035077.1	17195629	.	A	T	.	.	MAF_INRAE=8.333
NC_035077.1	17195630	.	C	A	.	.	MAF_INRAE=8.333
NC_035077.1	17195648	.	C	T	.	.	MAF_USDA=1.639
NC_035077.1	17195660	.	G	A	.	.	MAF_USDA=4.167
NC_035077.1	17195681	.	C	T	.	.	MAF_USDA=1.639
NC_035077.1	17195731	.	C	T	.	.	MAF_INRAE=36.076;MAF_USDA=10.588
NC_035077.1	17195792	.	G	A	.	.	MAF_USDA=3.279
NC_035077.1	17195825	.	G	A	.	.	MAF_INRAE=31.667;MAF_USDA=24.706
NC_035077.1	17195871	.	C	G	.	.	MAF_USDA=1.639
NC_035077.1	17195872	.	C	A	.	.	MAF_USDA=1.639
NC_035077.1	17195884	.	G	A	.	.	MAF_USDA=10.417
NC_035077.1	17195891	.	G	T	.	.	MAF_USDA=6.25
NC_035077.1	17195894	.	T	A	.	.	MAF_INRAE=7.595;MAF_USDA=18.75
NC_035077.1	17195895	.	C	G	.	.	MAF_INRAE=6.667;MAF_USDA=18.75
NC_035077.1	17195896	.	T	A	.	.	MAF_INRAE=6.667;MAF_USDA=18.75
NC_035077.1	17195901	.	G	A	.	.	MAF_USDA=6.522
NC_035077.1	17195904	.	G	A	.	.	MAF_USDA=1.639
NC_035077.1	17195905	.	C	T	.	.	MAF_INRAE=2.5;MAF_USDA=16.667
NC_035077.1	17195916	.	A	G	.	.	MAF_USDA=6.557
NC_035077.1	17195928	.	A	G	.	.	MAF_USDA=4.098
NC_035077.1	17195950	.	A	G	.	.	MAF_USDA=10.656
NC_035077.1	17195956	.	A	G	.	.	MAF_USDA=2.459
NC_035077.1	17195969	.	T	A	.	.	MAF_INRAE=7.595;MAF_USDA=17.647
NC_035077.1	17196099	.	T	A	.	.	MAF_INRAE=5.263;MAF_USDA=5.738
NC_035077.1	17196104	.	T	C	.	.	MAF_USDA=2.459
NC_035077.1	17196113	.	A	T	.	.	MAF_INRAE=8.333
NC_035077.1	17196185	.	G	A	.	.	MAF_INRAE=11.667;MAF_USDA=6.471
NC_035077.1	17196452	.	T	G	.	.	MAF_USDA=1.639
NC_035077.1	17196581	.	G	A	.	.	MAF_USDA=4.918
NC_035077.1	17196597	.	A	C	.	.	MAF_USDA=3.279
NC_035077.1	17196856	.	C	T	.	.	MAF_USDA=3.279
NC_035077.1	17196948	.	A	C	.	.	MAF_USDA=1.639
NC_035077.1	17197007	.	G	A	.	.	MAF_INRAE=15.789
NC_035077.1	17197046	.	T	A	.	.	MAF_INRAE=18.987;MAF_USDA=7.059
NC_035077.1	17197163	.	G	A	.	.	MAF_INRAE=11.667;MAF_USDA=15.882
NC_035077.1	17197285	.	G	A	.	.	MAF_INRAE=11.667;MAF_USDA=6.471
NC_035077.1	17197342	.	T	A	.	.	MAF_USDA=2.459
NC_035077.1	17197354	.	A	G	.	.	MAF_INRAE=11.667;MAF_USDA=5.882
NC_035077.1	17197360	.	A	G	.	.	MAF_INRAE=11.667;MAF_USDA=5.882
NC_035077.1	17197373	.	C	G	.	.	MAF_INRAE=12.5;MAF_USDA=5.882
NC_035077.1	17197392	.	A	G	.	.	MAF_INRAE=11.667;MAF_USDA=14.583
NC_035077.1	17197415	.	C	T	.	.	MAF_INRAE=36.842;MAF_USDA=47.647
NC_035077.1	17197444	.	T	C	.	.	MAF_INRAE=6.962;MAF_USDA=8.333
NC_035077.1	17197611	.	T	C	.	.	MAF_INRAE=10.833;MAF_USDA=2.5
NC_035077.1	17197794	.	A	T	.	.	MAF_INRAE=5.263;MAF_USDA=4.918
NC_035077.1	17197818	.	T	C	.	.	MAF_INRAE=11.667;MAF_USDA=12.941
NC_035077.1	17197838	.	T	A	.	.	MAF_INRAE=10.526;MAF_USDA=13.529
NC_035077.1	17197848	.	C	T	.	.	MAF_INRAE=7.595;MAF_USDA=1.639
NC_035077.1	17197898	.	C	T	.	.	MAF_INRAE=23.418;MAF_USDA=14.754
NC_035077.1	17197911	.	C	A	.	.	MAF_INRAE=3.333
NC_035077.1	17197957	.	T	C	.	.	MAF_INRAE=5.263;MAF_USDA=4.918
NC_035077.1	17198036	.	C	A	.	.	MAF_INRAE=18.987;MAF_USDA=15.882
NC_035077.1	17198061	.	T	G	.	.	MAF_INRAE=5.263;MAF_USDA=4.918
NC_035077.1	17198103	.	A	C	.	.	MAF_INRAE=12.025;MAF_USDA=1.765
NC_035077.1	17198111	.	A	T	.	.	MAF_INRAE=2.5;MAF_USDA=9.836
NC_035077.1	17198113	.	T	A	.	.	MAF_INRAE=31.013;MAF_USDA=16.471
NC_035077.1	17198117	.	T	G	.	.	MAF_INRAE=8.228;MAF_USDA=6.557
NC_035077.1	17198118	.	T	A	.	.	MAF_USDA=5.738
NC_035077.1	17198146	.	T	A	.	.	MAF_USDA=12.941
NC_035077.1	17198163	.	A	T	.	.	MAF_INRAE=15.823;MAF_USDA=6.557
NC_035077.1	17198220	.	T	A	.	.	MAF_INRAE=12.658;MAF_USDA=40.0
NC_035077.1	17198235	.	T	C	.	.	MAF_USDA=1.639
NC_035077.1	17198239	.	T	C	.	.	MAF_INRAE=7.595;MAF_USDA=4.918
NC_035077.1	17198246	.	G	T	.	.	MAF_INRAE=28.481;MAF_USDA=6.471
NC_035077.1	17198303	.	T	C	.	.	MAF_INRAE=10.833;MAF_USDA=11.765
NC_035077.1	17198319	.	C	T	.	.	MAF_USDA=5.294
NC_035077.1	17198362	.	G	A	.	.	MAF_INRAE=35.443;MAF_USDA=11.765
NC_035077.1	17198759	.	C	G	.	.	MAF_USDA=7.059
NC_035077.1	17198809	.	C	T	.	.	MAF_INRAE=10.127;MAF_USDA=23.529
NC_035077.1	17198814	.	C	T	.	.	MAF_INRAE=29.114;MAF_USDA=44.118
NC_035077.1	17198893	.	A	C	.	.	MAF_INRAE=10.127;MAF_USDA=22.941
NC_035077.1	17199138	.	A	T	.	.	MAF_INRAE=5.0;MAF_USDA=5.882
NC_035077.1	17199489	.	T	G	.	.	MAF_USDA=1.639
NC_035077.1	17199608	.	A	G	.	.	MAF_INRAE=12.658;MAF_USDA=31.176
NC_035077.1	17199688	.	G	A	.	.	MAF_INRAE=7.595;MAF_USDA=10.656
NC_035077.1	17199734	.	A	G	.	.	MAF_INRAE=5.263;MAF_USDA=4.918
NC_035077.1	17199753	.	T	G	.	.	MAF_INRAE=26.316;MAF_USDA=34.706
NC_035077.1	17199766	.	A	C	.	.	MAF_INRAE=7.595;MAF_USDA=5.738
NC_035077.1	17199821	.	G	A	.	.	MAF_USDA=3.279
NC_035077.1	17200219	.	G	T	.	.	MAF_INRAE=7.595;MAF_USDA=7.377
NC_035077.1	17200226	.	A	G	.	.	MAF_USDA=5.738
NC_035077.1	17200273	.	G	A	.	.	MAF_INRAE=5.263;MAF_USDA=4.098
NC_035077.1	17200280	.	A	G	.	.	MAF_INRAE=7.595;MAF_USDA=12.353
NC_035077.1	17200290	.	A	G	.	.	MAF_INRAE=20.253;MAF_USDA=38.235
NC_035077.1	17200358	.	T	A	.	.	MAF_INRAE=8.861;MAF_USDA=25.882
NC_035077.1	17200371	.	A	G	.	.	MAF_USDA=3.279
NC_035077.1	17200401	.	T	C	.	.	MAF_INRAE=8.861;MAF_USDA=26.471
NC_035077.1	17200402	.	C	T	.	.	MAF_INRAE=3.333;MAF_USDA=26.471
NC_035077.1	17200418	.	C	G	.	.	MAF_INRAE=7.595;MAF_USDA=12.353
NC_035077.1	17200480	.	G	T	.	.	MAF_USDA=8.197
NC_035077.1	17200555	.	T	C	.	.	MAF_USDA=2.459
NC_035077.1	17200587	.	C	T	.	.	MAF_USDA=5.738
NC_035077.1	17200588	.	T	G	.	.	MAF_USDA=5.738
NC_035077.1	17200637	.	A	C	.	.	MAF_USDA=1.639
NC_035077.1	17200644	.	G	A	.	.	MAF_USDA=10.0
NC_035077.1	17200732	.	G	A	.	.	MAF_INRAE=8.333
NC_035077.1	17200867	.	G	T	.	.	MAF_USDA=1.639
NC_035077.1	17200881	.	A	C	.	.	MAF_USDA=1.639
NC_035077.1	17200891	.	G	A	.	.	MAF_INRAE=17.089;MAF_USDA=31.176
NC_035077.1	17200980	.	G	T	.	.	MAF_INRAE=4.167;MAF_USDA=16.667
NC_035077.1	17201160	.	T	G	.	.	MAF_INRAE=27.215;MAF_USDA=34.706
NC_035077.1	17201232	.	A	G	.	.	MAF_INRAE=35.443;MAF_USDA=48.235
NC_035077.1	17201277	.	C	T	.	.	MAF_INRAE=8.333
NC_035077.1	17201304	.	C	T	.	.	MAF_USDA=4.918
NC_035077.1	17201499	.	C	A	.	.	MAF_USDA=1.639
NC_035077.1	17201539	.	A	T,C	.	.	MAF_INRAE=15.789;MAF_USDA=16.667
NC_035077.1	17201590	.	A	G	.	.	MAF_USDA=3.279
NC_035077.1	17201690	.	C	T	.	.	MAF_INRAE=41.139;MAF_USDA=28.824
NC_035077.1	17201788	.	A	G	.	.	MAF_INRAE=16.456;MAF_USDA=4.706
NC_035077.1	17201816	.	G	A	.	.	MAF_INRAE=2.5;MAF_USDA=14.118
NC_035077.1	17201907	.	C	T	.	.	MAF_INRAE=10.833;MAF_USDA=17.059
NC_035077.1	17201921	.	A	G	.	.	MAF_USDA=1.639
NC_035077.1	17202069	.	C	A	.	.	MAF_INRAE=11.667;MAF_USDA=16.471
NC_035077.1	17202137	.	G	T	.	.	MAF_INRAE=7.595;MAF_USDA=7.377
NC_035077.1	17202427	.	T	C	.	.	MAF_INRAE=42.405;MAF_USDA=49.412
NC_035077.1	17202448	.	C	G	.	.	MAF_USDA=2.459
NC_035077.1	17202477	.	C	T	.	.	MAF_INRAE=11.667;MAF_USDA=9.412
NC_035077.1	17202511	.	C	A	.	.	MAF_USDA=3.279
NC_035077.1	17202526	.	G	A	.	.	MAF_INRAE=11.667;MAF_USDA=6.471
NC_035077.1	17202696	.	C	T	.	.	MAF_INRAE=2.5;MAF_USDA=12.353
NC_035077.1	17202740	.	G	T	.	.	MAF_INRAE=18.354;MAF_USDA=17.059
NC_035077.1	17202753	.	T	C	.	.	MAF_INRAE=19.62;MAF_USDA=25.595
NC_035077.1	17202762	.	A	C	.	.	MAF_USDA=3.279
NC_035077.1	17202777	.	A	C	.	.	MAF_INRAE=8.333;MAF_USDA=7.059
NC_035077.1	17202831	.	C	T	.	.	MAF_INRAE=11.667;MAF_USDA=5.882
NC_035077.1	17203026	.	G	A	.	.	MAF_INRAE=11.667;MAF_USDA=10.588
NC_035077.1	17203128	.	G	C	.	.	MAF_USDA=6.471
NC_035077.1	17203198	.	C	T	.	.	MAF_INRAE=26.582;MAF_USDA=25.882
NC_035077.1	17203337	.	C	T	.	.	MAF_USDA=8.235
NC_035077.1	17203340	.	T	C	.	.	MAF_INRAE=26.582;MAF_USDA=25.294
NC_035077.1	17203411	.	G	A	.	.	MAF_USDA=5.738
NC_035077.1	17203453	.	A	G	.	.	MAF_USDA=1.639
NC_035077.1	17203460	.	A	T	.	.	MAF_INRAE=10.833;MAF_USDA=11.176
NC_035077.1	17203541	.	A	G	.	.	MAF_USDA=3.279
NC_035077.1	17203556	.	C	T	.	.	MAF_USDA=3.279
NC_035077.1	17203631	.	G	A	.	.	MAF_USDA=2.459
NC_035077.1	17203639	.	T	G	.	.	MAF_INRAE=23.418;MAF_USDA=48.235
NC_035077.1	17203654	.	T	C	.	.	MAF_INRAE=13.924;MAF_USDA=6.557
NC_035077.1	17203691	.	A	C	.	.	MAF_USDA=7.647
NC_035077.1	17203692	.	C	A	.	.	MAF_INRAE=44.937;MAF_USDA=37.059
NC_035077.1	17203695	.	G	T	.	.	MAF_USDA=11.176
NC_035077.1	17203713	.	T	C	.	.	MAF_INRAE=46.667;MAF_USDA=17.647
NC_035077.1	17203894	.	T	G	.	.	MAF_INRAE=17.089;MAF_USDA=14.118
NC_035077.1	17203967	.	G	A	.	.	MAF_INRAE=41.667;MAF_USDA=29.167
NC_035077.1	17204069	.	G	A	.	.	MAF_USDA=18.75
NC_035077.1	17205324	.	G	T	.	.	MAF_INRAE=13.158
NC_035077.1	17205565	.	T	A	.	.	MAF_USDA=1.639
NC_035077.1	17205575	.	A	G	.	.	MAF_INRAE=5.263;MAF_USDA=11.475
NC_035077.1	17205596	.	T	G	.	.	MAF_INRAE=21.053;MAF_USDA=2.459
NC_035077.1	17205664	.	C	A	.	.	MAF_USDA=3.279
NC_035077.1	17205886	.	G	A	.	.	MAF_USDA=2.5
NC_035077.1	17205945	.	C	A	.	.	MAF_INRAE=2.5
NC_035077.1	17205954	.	T	A	.	.	MAF_USDA=7.647
NC_035077.1	17206059	.	C	T	.	.	MAF_INRAE=5.263;MAF_USDA=9.016
NC_035077.1	17206070	.	G	T	.	.	MAF_USDA=3.529
NC_035077.1	17206077	.	G	C	.	.	MAF_USDA=24.706
NC_035077.1	17206134	.	C	A	.	.	MAF_INRAE=5.263
NC_035077.1	17206210	.	T	G	.	.	MAF_USDA=3.279
NC_035077.1	17206272	.	C	T	.	.	MAF_INRAE=37.342;MAF_USDA=35.882
NC_035077.1	17206430	.	T	C	.	.	MAF_INRAE=16.456;MAF_USDA=8.824
NC_035077.1	17206455	.	G	T	.	.	MAF_USDA=1.639
NC_035077.1	17206503	.	C	A	.	.	MAF_USDA=1.639
NC_035077.1	17206543	.	G	T	.	.	MAF_USDA=1.639
NC_035077.1	17206587	.	A	G	.	.	MAF_INRAE=5.263;MAF_USDA=9.016
NC_035077.1	17206606	.	C	A	.	.	MAF_INRAE=2.5
NC_035077.1	17206768	.	C	G	.	.	MAF_INRAE=5.263;MAF_USDA=5.738
NC_035077.1	17206862	.	G	C	.	.	MAF_INRAE=36.076;MAF_USDA=23.529
NC_035077.1	17207111	.	A	T	.	.	MAF_INRAE=8.228;MAF_USDA=1.639
NC_035077.1	17207112	.	G	T	.	.	MAF_INRAE=2.5;MAF_USDA=1.639
NC_035077.1	17207210	.	G	A	.	.	MAF_INRAE=3.333
NC_035077.1	17207267	.	A	G	.	.	MAF_USDA=5.294
NC_035077.1	17207288	.	G	A	.	.	MAF_INRAE=37.342;MAF_USDA=38.235
NC_035077.1	17207332	.	G	A	.	.	MAF_INRAE=21.053
NC_035077.1	17207361	.	T	A	.	.	MAF_USDA=24.706
NC_035077.1	17207671	.	C	T	.	.	MAF_USDA=1.639
NC_035077.1	17207674	.	C	A	.	.	MAF_INRAE=30.38;MAF_USDA=29.167
NC_035077.1	17207686	.	T	G	.	.	MAF_INRAE=37.342;MAF_USDA=34.118
NC_035077.1	17207694	.	C	T	.	.	MAF_INRAE=36.076;MAF_USDA=30.0
NC_035077.1	17207709	.	C	T	.	.	MAF_USDA=2.941
NC_035077.1	17207806	.	A	C	.	.	MAF_INRAE=36.076;MAF_USDA=30.588
NC_035077.1	17207835	.	G	T	.	.	MAF_USDA=5.738
NC_035077.1	17207969	.	C	T	.	.	MAF_INRAE=7.5
NC_035077.1	17208003	.	T	C	.	.	MAF_USDA=1.639
NC_035077.1	17208120	.	C	T	.	.	MAF_USDA=1.639
NC_035077.1	17208168	.	C	T	.	.	MAF_INRAE=5.263;MAF_USDA=9.836
NC_035077.1	17208212	.	G	A	.	.	MAF_INRAE=5.0;MAF_USDA=5.882
NC_035077.1	17208327	.	G	A	.	.	MAF_INRAE=7.595;MAF_USDA=3.279
NC_035077.1	17208435	.	C	A	.	.	MAF_USDA=1.639
NC_035077.1	17208530	.	G	A	.	.	MAF_USDA=2.459
NC_035077.1	17208719	.	C	T	.	.	MAF_USDA=4.098
NC_035077.1	17208877	.	A	C	.	.	MAF_INRAE=7.595;MAF_USDA=2.459
NC_035077.1	17208896	.	T	A	.	.	MAF_USDA=2.459
NC_035077.1	17208897	.	G	C	.	.	MAF_USDA=2.459
NC_035077.1	17208947	.	C	T	.	.	MAF_INRAE=5.263;MAF_USDA=5.738
NC_035077.1	17208963	.	A	C	.	.	MAF_INRAE=23.418;MAF_USDA=3.279
NC_035077.1	17209003	.	G	A	.	.	MAF_USDA=1.639
NC_035077.1	17209012	.	T	A	.	.	MAF_USDA=2.941
NC_035077.1	17209022	.	T	A	.	.	MAF_INRAE=8.333
NC_035077.1	17209024	.	T	G	.	.	MAF_INRAE=8.333
NC_035077.1	17209026	.	T	C	.	.	MAF_INRAE=8.333
NC_035077.1	17209035	.	T	G	.	.	MAF_INRAE=8.333
NC_035077.1	17209117	.	A	T	.	.	MAF_INRAE=7.595;MAF_USDA=8.197
NC_035077.1	17209416	.	A	G	.	.	MAF_INRAE=8.228;MAF_USDA=1.639
NC_035077.1	17209446	.	C	A	.	.	MAF_INRAE=7.595;MAF_USDA=29.412
NC_035077.1	17209543	.	T	G	.	.	MAF_USDA=4.167
NC_035077.1	17209579	.	T	A	.	.	MAF_INRAE=36.076;MAF_USDA=41.176
NC_035077.1	17209588	.	G	A	.	.	MAF_INRAE=13.924;MAF_USDA=5.738
NC_035077.1	17209599	.	G	T	.	.	MAF_USDA=26.471
NC_035077.1	17209645	.	C	A	.	.	MAF_INRAE=11.667;MAF_USDA=6.471
NC_035077.1	17209653	.	A	T	.	.	MAF_INRAE=7.595;MAF_USDA=3.279
NC_035077.1	17209654	.	T	A	.	.	MAF_INRAE=5.0;MAF_USDA=3.279
NC_035077.1	17209841	.	G	A	.	.	MAF_INRAE=7.595;MAF_USDA=3.279
NC_035077.1	17209871	.	G	A	.	.	MAF_INRAE=36.076;MAF_USDA=48.235
NC_035077.1	17210002	.	G	A	.	.	MAF_INRAE=8.228
NC_035077.1	17210008	.	C	A	.	.	MAF_USDA=12.5
NC_035077.1	17210098	.	C	T	.	.	MAF_USDA=2.941
NC_035077.1	17210142	.	G	A	.	.	MAF_INRAE=7.595;MAF_USDA=8.197
NC_035077.1	17210399	.	T	A	.	.	MAF_INRAE=31.013;MAF_USDA=33.529
NC_035077.1	17210407	.	T	G	.	.	MAF_INRAE=24.051;MAF_USDA=10.588
NC_035077.1	17210432	.	A	G	.	.	MAF_INRAE=5.263;MAF_USDA=4.918
NC_035077.1	17210562	.	G	A	.	.	MAF_USDA=4.098
NC_035077.1	17210667	.	G	T	.	.	MAF_USDA=2.459
NC_035077.1	17210857	.	G	T	.	.	MAF_USDA=2.941
NC_035077.1	17211174	.	C	A	.	.	MAF_USDA=9.412
NC_035077.1	17211238	.	T	C	.	.	MAF_INRAE=41.772;MAF_USDA=31.176
NC_035077.1	17211363	.	T	A	.	.	MAF_INRAE=5.063;MAF_USDA=12.353
NC_035077.1	17211382	.	T	A	.	.	MAF_INRAE=17.089;MAF_USDA=7.647
NC_035077.1	17211481	.	C	A	.	.	MAF_USDA=1.639
NC_035077.1	17211705	.	C	A	.	.	MAF_INRAE=7.595;MAF_USDA=7.377
NC_035077.1	17211802	.	T	G	.	.	MAF_INRAE=15.19;MAF_USDA=12.941
NC_035077.1	17211819	.	G	A	.	.	MAF_USDA=6.25
NC_035077.1	17211929	.	C	T	.	.	MAF_INRAE=5.063;MAF_USDA=10.0
NC_035077.1	17211973	.	C	T	.	.	MAF_USDA=1.639
NC_035077.1	17211994	.	G	T	.	.	MAF_USDA=4.098
NC_035077.1	17212069	.	G	A	.	.	MAF_INRAE=26.582;MAF_USDA=9.412
NC_035077.1	17212295	.	A	G	.	.	MAF_INRAE=7.595;MAF_USDA=3.279
NC_035077.1	17212338	.	T	G	.	.	MAF_INRAE=13.924;MAF_USDA=4.098
NC_035077.1	17212501	.	C	T	.	.	MAF_INRAE=2.5;MAF_USDA=6.25
NC_035077.1	17212529	.	A	C	.	.	MAF_USDA=2.459
NC_035077.1	17212573	.	G	A	.	.	MAF_USDA=2.459
NC_035077.1	17212660	.	G	C	.	.	MAF_INRAE=5.263;MAF_USDA=4.918
NC_035077.1	17212799	.	T	C	.	.	MAF_INRAE=46.835;MAF_USDA=21.176
NC_035077.1	17213083	.	G	A	.	.	MAF_INRAE=23.418;MAF_USDA=23.529
NC_035077.1	17213088	.	C	A	.	.	MAF_INRAE=24.684;MAF_USDA=28.824
NC_035077.1	17213096	.	G	A	.	.	MAF_INRAE=23.418;MAF_USDA=4.118
NC_035077.1	17213149	.	C	T	.	.	MAF_USDA=4.918
NC_035077.1	17213150	.	G	T	.	.	MAF_INRAE=37.342;MAF_USDA=43.529
NC_035077.1	17213155	.	C	A	.	.	MAF_USDA=4.918
NC_035077.1	17213248	.	C	T	.	.	MAF_INRAE=21.519;MAF_USDA=27.647
NC_035077.1	17213255	.	C	G	.	.	MAF_INRAE=4.167;MAF_USDA=5.294
NC_035077.1	17213368	.	C	T	.	.	MAF_USDA=1.639
NC_035077.1	17213372	.	C	T	.	.	MAF_INRAE=31.013;MAF_USDA=11.765
NC_035077.1	17213373	.	G	A	.	.	MAF_INRAE=14.557;MAF_USDA=7.059
NC_035077.1	17213422	.	G	T	.	.	MAF_INRAE=11.667;MAF_USDA=5.738
NC_035077.1	17213425	.	A	G	.	.	MAF_INRAE=10.127;MAF_USDA=15.294
NC_035077.1	17213496	.	A	G	.	.	MAF_USDA=1.639
NC_035077.1	17213523	.	C	T	.	.	MAF_USDA=1.724
NC_035077.1	17213524	.	G	T	.	.	MAF_INRAE=10.127;MAF_USDA=10.169
NC_035077.1	17213645	.	T	C	.	.	MAF_INRAE=2.5;MAF_USDA=10.588
NC_035077.1	17213736	.	G	A	.	.	MAF_INRAE=17.089;MAF_USDA=7.647
NC_035077.1	17213760	.	A	T	.	.	MAF_INRAE=5.263;MAF_USDA=6.557
NC_035077.1	17213835	.	G	A	.	.	MAF_INRAE=15.0
NC_035077.1	17213862	.	A	G	.	.	MAF_USDA=5.738
NC_035077.1	17213901	.	T	C	.	.	MAF_USDA=4.118
NC_035077.1	17213904	.	C	A	.	.	MAF_USDA=4.118
NC_035077.1	17213905	.	T	G	.	.	MAF_USDA=4.118
NC_035077.1	17213906	.	A	T	.	.	MAF_USDA=4.118
NC_035077.1	17213907	.	C	T	.	.	MAF_USDA=4.118
NC_035077.1	17213923	.	A	G	.	.	MAF_INRAE=7.595;MAF_USDA=4.918
NC_035077.1	17214142	.	A	C	.	.	MAF_USDA=9.836
NC_035077.1	17214145	.	G	A	.	.	MAF_INRAE=8.333
NC_035077.1	17214339	.	G	A	.	.	MAF_USDA=8.333
NC_035077.1	17214340	.	G	C	.	.	MAF_USDA=10.417
NC_035077.1	17214341	.	G	A	.	.	MAF_USDA=10.417
NC_035077.1	17214343	.	C	T	.	.	MAF_INRAE=12.5;MAF_USDA=10.417
NC_035077.1	17214480	.	G	T	.	.	MAF_INRAE=3.333;MAF_USDA=2.459
NC_035077.1	17214510	.	C	G	.	.	MAF_INRAE=8.333
NC_035077.1	17214565	.	A	C	.	.	MAF_USDA=4.167
NC_035077.1	17214628	.	C	T	.	.	MAF_INRAE=5.263;MAF_USDA=2.941
NC_035077.1	17214665	.	C	T	.	.	MAF_INRAE=1.667
NC_035077.1	17214672	.	C	T	.	.	MAF_INRAE=1.667
NC_035077.1	17214700	.	C	A	.	.	MAF_USDA=2.459
NC_035077.1	17214724	.	A	G	.	.	MAF_INRAE=7.595;MAF_USDA=4.918
NC_035077.1	17214725	.	A	T	.	.	MAF_INRAE=8.333;MAF_USDA=5.294
NC_035077.1	17214728	.	C	A	.	.	MAF_INRAE=8.333;MAF_USDA=6.471
NC_035077.1	17214731	.	C	A	.	.	MAF_USDA=1.639
NC_035077.1	17214790	.	G	C	.	.	MAF_INRAE=10.526;MAF_USDA=4.706
NC_035077.1	17214934	.	C	G	.	.	MAF_INRAE=16.456;MAF_USDA=7.647
NC_035077.1	17215001	.	A	C	.	.	MAF_USDA=7.059
NC_035077.1	17215027	.	T	C	.	.	MAF_USDA=4.118
NC_035077.1	17215086	.	T	G	.	.	MAF_INRAE=8.333
NC_035077.1	17215098	.	C	T	.	.	MAF_INRAE=18.333;MAF_USDA=11.765
NC_035077.1	17215130	.	C	T	.	.	MAF_INRAE=17.089;MAF_USDA=7.059
NC_035077.1	17215168	.	G	T	.	.	MAF_USDA=6.25
NC_035077.1	17215207	.	A	C	.	.	MAF_INRAE=3.333;MAF_USDA=2.459
NC_035077.1	17215276	.	T	A	.	.	MAF_INRAE=5.833
NC_035077.1	17215277	.	G	T	.	.	MAF_INRAE=5.833;MAF_USDA=1.639
NC_035077.1	17215286	.	T	A	.	.	MAF_USDA=8.824
NC_035077.1	17215292	.	T	G	.	.	MAF_INRAE=6.667
NC_035077.1	17215297	.	A	C	.	.	MAF_INRAE=6.667
NC_035077.1	17215302	.	T	C	.	.	MAF_INRAE=6.667
NC_035077.1	17215303	.	G	A	.	.	MAF_INRAE=6.667
NC_035077.1	17215320	.	T	G	.	.	MAF_INRAE=2.5
NC_035077.1	17215361	.	G	T	.	.	MAF_USDA=1.639
NC_035077.1	17215435	.	C	T	.	.	MAF_INRAE=5.263;MAF_USDA=4.167
NC_035077.1	17215438	.	T	C	.	.	MAF_USDA=1.639
NC_035077.1	17215443	.	C	A	.	.	MAF_INRAE=3.333;MAF_USDA=3.279
NC_035077.1	17215455	.	A	T	.	.	MAF_USDA=7.059
NC_035077.1	17215477	.	T	G	.	.	MAF_INRAE=45.833
NC_035077.1	17215513	.	C	A	.	.	MAF_INRAE=5.263;MAF_USDA=4.167
NC_035077.1	17215516	.	G	T	.	.	MAF_USDA=4.706
NC_035077.1	17215596	.	C	T	.	.	MAF_USDA=2.353
NC_035077.1	17215640	.	G	T	.	.	MAF_INRAE=38.608
NC_035077.1	17215676	.	G	A	.	.	MAF_INRAE=26.316
NC_035077.1	17215911	.	A	T	.	.	MAF_USDA=4.167
NC_035077.1	17215980	.	C	T	.	.	MAF_USDA=5.738
NC_035077.1	17216001	.	C	A	.	.	MAF_INRAE=3.333
NC_035077.1	17216023	.	C	T	.	.	MAF_INRAE=5.263;MAF_USDA=11.475
NC_035077.1	17216097	.	A	G	.	.	MAF_USDA=5.738
NC_035077.1	17216171	.	G	A	.	.	MAF_INRAE=5.263;MAF_USDA=11.475
NC_035077.1	17216205	.	A	T	.	.	MAF_INRAE=25.949;MAF_USDA=29.762
NC_035077.1	17216252	.	C	A	.	.	MAF_INRAE=17.089;MAF_USDA=7.059
NC_035077.1	17216322	.	G	T	.	.	MAF_USDA=1.639
NC_035077.1	17216351	.	G	A	.	.	MAF_INRAE=5.263;MAF_USDA=8.235
NC_035077.1	17216426	.	T	A	.	.	MAF_USDA=3.279
NC_035077.1	17216436	.	T	A	.	.	MAF_INRAE=5.263
NC_035077.1	17216470	.	C	T	.	.	MAF_USDA=2.459
NC_035077.1	17216494	.	G	A	.	.	MAF_INRAE=8.333
NC_035077.1	17216578	.	A	G	.	.	MAF_USDA=6.557
NC_035077.1	17216713	.	G	A	.	.	MAF_INRAE=14.557;MAF_USDA=6.471
NC_035077.1	17216722	.	A	G	.	.	MAF_USDA=9.016
NC_035077.1	17216774	.	T	C	.	.	MAF_USDA=8.333
NC_035077.1	17216804	.	G	T	.	.	MAF_USDA=2.459
NC_035077.1	17218197	.	A	C	.	.	MAF_INRAE=5.263;MAF_USDA=4.167
NC_035077.1	17218205	.	A	G	.	.	MAF_INRAE=26.316;MAF_USDA=9.167
NC_035077.1	17218282	.	G	C	.	.	MAF_INRAE=9.167;MAF_USDA=5.422
NC_035077.1	17218283	.	A	C	.	.	MAF_USDA=41.566
NC_035077.1	17218311	.	A	G	.	.	MAF_INRAE=2.632;MAF_USDA=5.833
NC_035077.1	17218337	.	G	A	.	.	MAF_USDA=9.146
NC_035077.1	17218353	.	G	T	.	.	MAF_INRAE=29.167;MAF_USDA=46.951
NC_035077.1	17218367	.	T	A	.	.	MAF_USDA=1.667
NC_035077.1	17218451	.	C	T	.	.	MAF_INRAE=5.263;MAF_USDA=4.167
NC_035077.1	17218629	.	C	T	.	.	MAF_INRAE=30.38;MAF_USDA=2.083
NC_035077.1	17218712	.	G	A	.	.	MAF_USDA=1.667
NC_035077.1	17218720	.	A	G	.	.	MAF_INRAE=5.833;MAF_USDA=12.5
NC_035077.1	17218772	.	C	T	.	.	MAF_INRAE=37.342;MAF_USDA=14.881
NC_035077.1	17218793	.	T	A	.	.	MAF_INRAE=18.354;MAF_USDA=25.0
NC_035077.1	17218869	.	A	G	.	.	MAF_USDA=1.639
NC_035077.1	17218888	.	A	G	.	.	MAF_INRAE=47.468;MAF_USDA=47.059
NC_035077.1	17219075	.	G	A	.	.	MAF_INRAE=3.333;MAF_USDA=11.176
NC_035077.1	17219110	.	T	A	.	.	MAF_INRAE=2.5;MAF_USDA=10.588
NC_035077.1	17219165	.	A	C	.	.	MAF_USDA=2.459
NC_035077.1	17219181	.	G	A	.	.	MAF_USDA=4.167
NC_035077.1	17219282	.	G	A	.	.	MAF_USDA=3.279
NC_035077.1	17219320	.	C	T	.	.	MAF_INRAE=5.263;MAF_USDA=8.197
NC_035077.1	17219402	.	A	G	.	.	MAF_USDA=3.279
NC_035077.1	17219450	.	C	T	.	.	MAF_USDA=1.639
NC_035077.1	17219546	.	C	T	.	.	MAF_INRAE=5.263;MAF_USDA=4.918
NC_035077.1	17219612	.	G	A	.	.	MAF_INRAE=4.167;MAF_USDA=11.176
NC_035077.1	17219626	.	G	A	.	.	MAF_USDA=2.459
NC_035077.1	17219920	.	C	T	.	.	MAF_INRAE=5.263;MAF_USDA=4.918
NC_035077.1	17219931	.	C	T	.	.	MAF_INRAE=5.263;MAF_USDA=4.118
NC_035077.1	17219969	.	T	A	.	.	MAF_INRAE=18.354;MAF_USDA=24.706
NC_035077.1	17220063	.	G	A	.	.	MAF_USDA=1.639
NC_035077.1	17220201	.	C	A	.	.	MAF_INRAE=5.263;MAF_USDA=5.738
NC_035077.1	17220237	.	A	T	.	.	MAF_INRAE=31.013;MAF_USDA=6.471
NC_035077.1	17220244	.	G	A	.	.	MAF_INRAE=31.013;MAF_USDA=6.471
NC_035077.1	17220259	.	G	T	.	.	MAF_INRAE=28.481;MAF_USDA=29.412
NC_035077.1	17220501	.	G	A	.	.	MAF_INRAE=3.333;MAF_USDA=16.667
NC_035077.1	17220587	.	T	C	.	.	MAF_USDA=2.459
NC_035077.1	17220593	.	C	T	.	.	MAF_INRAE=13.924;MAF_USDA=13.934
NC_035077.1	17220610	.	C	T	.	.	MAF_INRAE=31.013;MAF_USDA=29.412
NC_035077.1	17220614	.	G	A	.	.	MAF_USDA=1.639
NC_035077.1	17220782	.	G	C	.	.	MAF_USDA=5.882
NC_035077.1	17220807	.	T	C	.	.	MAF_INRAE=37.342;MAF_USDA=15.294
NC_035077.1	17220896	.	A	G	.	.	MAF_INRAE=36.709;MAF_USDA=48.824
NC_035077.1	17220995	.	A	G	.	.	MAF_INRAE=39.873;MAF_USDA=42.353
NC_035077.1	17221028	.	G	A	.	.	MAF_USDA=41.667
NC_035077.1	17221030	.	T	A	.	.	MAF_USDA=41.667
NC_035077.1	17221031	.	T	A	.	.	MAF_USDA=41.667
NC_035077.1	17221174	.	G	A	.	.	MAF_INRAE=41.139;MAF_USDA=17.647
NC_035077.1	17221206	.	T	G	.	.	MAF_USDA=2.459
NC_035077.1	17221231	.	G	A	.	.	MAF_INRAE=40.506;MAF_USDA=17.647
NC_035077.1	17221286	.	C	A	.	.	MAF_USDA=1.639
NC_035077.1	17221328	.	G	C	.	.	MAF_USDA=6.25
NC_035077.1	17221412	.	A	G	.	.	MAF_INRAE=5.263;MAF_USDA=4.918
NC_035077.1	17221437	.	C	A	.	.	MAF_INRAE=4.167;MAF_USDA=13.529
NC_035077.1	17221485	.	C	G	.	.	MAF_USDA=2.941
NC_035077.1	17221554	.	T	G	.	.	MAF_USDA=42.941
NC_035077.1	17221611	.	C	G	.	.	MAF_USDA=9.016
NC_035077.1	17221638	.	C	G	.	.	MAF_USDA=40.588
NC_035077.1	17221640	.	T	C	.	.	MAF_USDA=3.529
NC_035077.1	17221645	.	G	A	.	.	MAF_USDA=1.639
NC_035077.1	17221652	.	G	C	.	.	MAF_USDA=1.639
NC_035077.1	17222443	.	C	A	.	.	MAF_USDA=10.588
NC_035077.1	17222463	.	A	T	.	.	MAF_INRAE=5.263;MAF_USDA=4.098
NC_035077.1	17222562	.	C	A	.	.	MAF_INRAE=15.789;MAF_USDA=4.167
NC_035077.1	17222564	.	C	T	.	.	MAF_USDA=4.167
NC_035077.1	17222636	.	C	T	.	.	MAF_USDA=3.279
NC_035077.1	17222770	.	C	T	.	.	MAF_INRAE=36.709;MAF_USDA=27.059
NC_035077.1	17222771	.	G	A	.	.	MAF_USDA=1.639
NC_035077.1	17222944	.	G	T	.	.	MAF_USDA=3.279
NC_035077.1	17223085	.	G	A	.	.	MAF_INRAE=4.167;MAF_USDA=5.294
NC_035077.1	17223128	.	G	A	.	.	MAF_INRAE=6.329;MAF_USDA=15.882
NC_035077.1	17223216	.	A	G	.	.	MAF_INRAE=31.013;MAF_USDA=41.765
NC_035077.1	17223262	.	T	A	.	.	MAF_INRAE=31.013;MAF_USDA=41.176
NC_035077.1	17223277	.	T	C	.	.	MAF_INRAE=24.684;MAF_USDA=11.176
NC_035077.1	17223302	.	T	A	.	.	MAF_INRAE=36.076;MAF_USDA=41.667
NC_035077.1	17223325	.	G	T	.	.	MAF_USDA=4.167
NC_035077.1	17223444	.	C	T	.	.	MAF_INRAE=36.076;MAF_USDA=29.412
NC_035077.1	17223457	.	G	A	.	.	MAF_USDA=5.294
NC_035077.1	17223535	.	T	C	.	.	MAF_INRAE=2.532
NC_035077.1	17223581	.	G	A	.	.	MAF_INRAE=8.333
NC_035077.1	17223589	.	G	A	.	.	MAF_INRAE=36.076;MAF_USDA=27.647
NC_035077.1	17223758	.	A	G	.	.	MAF_USDA=6.557
NC_035077.1	17223825	.	G	T	.	.	MAF_INRAE=14.167
NC_035077.1	17223840	.	T	C	.	.	MAF_INRAE=8.333
NC_035077.1	17223870	.	C	T	.	.	MAF_INRAE=32.278;MAF_USDA=40.588
NC_035077.1	17224001	.	A	C	.	.	MAF_USDA=2.459
NC_035077.1	17224127	.	G	A	.	.	MAF_INRAE=13.924;MAF_USDA=6.471
NC_035077.1	17224261	.	C	T	.	.	MAF_INRAE=2.5
NC_035077.1	17224285	.	G	T	.	.	MAF_INRAE=17.089;MAF_USDA=7.059
NC_035077.1	17224403	.	A	G	.	.	MAF_INRAE=5.263;MAF_USDA=4.098
NC_035077.1	17224439	.	G	T	.	.	MAF_INRAE=36.709;MAF_USDA=28.571
NC_035077.1	17224476	.	C	T	.	.	MAF_USDA=2.5
NC_035077.1	17224605	.	CTGTG	CTGTT	.	.	MAF_USDA=41.667
NC_035077.1	17224609	.	G	T	.	.	MAF_INRAE=36.076;MAF_USDA=22.131
NC_035077.1	17224657	.	G	C	.	.	MAF_INRAE=37.975;MAF_USDA=31.765
NC_035077.1	17224691	.	G	T	.	.	MAF_USDA=1.639
NC_035077.1	17224697	.	G	A	.	.	MAF_INRAE=37.975;MAF_USDA=32.353
NC_035077.1	17224746	.	C	G	.	.	MAF_USDA=3.279
NC_035077.1	17224796	.	A	G	.	.	MAF_USDA=4.167
NC_035077.1	17224797	.	T	G	.	.	MAF_USDA=4.167
NC_035077.1	17224931	.	A	G	.	.	MAF_USDA=17.213
NC_035077.1	17225106	.	C	T	.	.	MAF_INRAE=36.709;MAF_USDA=27.647
NC_035077.1	17225126	.	C	T	.	.	MAF_USDA=43.75
NC_035077.1	17225249	.	C	G	.	.	MAF_USDA=4.118
NC_035077.1	17225356	.	A	G	.	.	MAF_USDA=4.167
NC_035077.1	17225391	.	C	A	.	.	MAF_INRAE=15.789;MAF_USDA=10.0
NC_035077.1	17225426	.	C	T	.	.	MAF_INRAE=15.789;MAF_USDA=1.765
NC_035077.1	17225536	.	C	T	.	.	MAF_USDA=2.459
NC_035077.1	17225601	.	G	T	.	.	MAF_USDA=4.118
NC_035077.1	17225701	.	C	T	.	.	MAF_INRAE=15.789;MAF_USDA=1.765
NC_035077.1	17225749	.	C	T	.	.	MAF_USDA=8.197
NC_035077.1	17225756	.	C	T	.	.	MAF_USDA=2.459
NC_035077.1	17225801	.	C	A	.	.	MAF_INRAE=15.789;MAF_USDA=4.167
NC_035077.1	17225831	.	G	C	.	.	MAF_INRAE=8.333
NC_035077.1	17225850	.	G	A	.	.	MAF_USDA=1.639
NC_035077.1	17225909	.	A	G	.	.	MAF_INRAE=37.975;MAF_USDA=32.353
NC_035077.1	17225941	.	C	T	.	.	MAF_USDA=5.294
NC_035077.1	17226012	.	T	G	.	.	MAF_INRAE=36.709;MAF_USDA=25.882
NC_035077.1	17226063	.	T	A	.	.	MAF_INRAE=8.333
NC_035077.1	17226159	.	A	T	.	.	MAF_INRAE=37.342;MAF_USDA=41.176
NC_035077.1	17226212	.	T	G	.	.	MAF_USDA=4.167
NC_035077.1	17226217	.	G	T	.	.	MAF_INRAE=15.789;MAF_USDA=4.167
NC_035077.1	17226432	.	G	T	.	.	MAF_INRAE=8.333;MAF_USDA=2.459
NC_035077.1	17226449	.	C	A	.	.	MAF_USDA=1.639
NC_035077.1	17226465	.	G	A	.	.	MAF_INRAE=8.333;MAF_USDA=2.459
NC_035077.1	17226467	.	A	G	.	.	MAF_USDA=2.459
NC_035077.1	17226542	.	T	C	.	.	MAF_INRAE=9.494;MAF_USDA=15.06
NC_035077.1	17226596	.	G	A	.	.	MAF_INRAE=37.342;MAF_USDA=34.524
NC_035077.1	17226629	.	C	A	.	.	MAF_USDA=2.459
NC_035077.1	17226712	.	C	T	.	.	MAF_USDA=4.918
NC_035077.1	17226866	.	G	T	.	.	MAF_USDA=1.639
NC_035077.1	17226974	.	G	A	.	.	MAF_INRAE=5.263;MAF_USDA=4.098
NC_035077.1	17227279	.	G	A	.	.	MAF_USDA=1.639
NC_035077.1	17227511	.	A	C	.	.	MAF_USDA=3.529
NC_035077.1	17227573	.	T	C	.	.	MAF_INRAE=13.291;MAF_USDA=4.098
NC_035077.1	17227590	.	G	A	.	.	MAF_USDA=2.459
NC_035077.1	17227654	.	C	T	.	.	MAF_USDA=4.118
NC_035077.1	17227655	.	G	A	.	.	MAF_USDA=17.647
NC_035077.1	17227669	.	C	T	.	.	MAF_USDA=5.882
NC_035077.1	17227727	.	T	A	.	.	MAF_USDA=2.459
NC_035077.1	17227728	.	G	T	.	.	MAF_USDA=3.279
NC_035077.1	17227794	.	T	C	.	.	MAF_INRAE=15.789;MAF_USDA=2.941
NC_035077.1	17227800	.	A	G	.	.	MAF_INRAE=24.684;MAF_USDA=4.918
NC_035077.1	17227870	.	C	A	.	.	MAF_INRAE=25.316;MAF_USDA=9.836
NC_035077.1	17227876	.	C	T	.	.	MAF_INRAE=10.526
NC_035077.1	17227885	.	A	T	.	.	MAF_INRAE=10.526;MAF_USDA=10.656
NC_035077.1	17227897	.	G	T	.	.	MAF_INRAE=40.0;MAF_USDA=41.667
NC_035077.1	17227995	.	C	A	.	.	MAF_USDA=8.929
NC_035077.1	17228015	.	G	A	.	.	MAF_USDA=1.667
NC_035077.1	17228066	.	A	G	.	.	MAF_INRAE=31.646;MAF_USDA=10.833
NC_035077.1	17228086	.	G	T	.	.	MAF_INRAE=2.5;MAF_USDA=13.095
NC_035077.1	17228125	.	A	T	.	.	MAF_USDA=5.952
NC_035077.1	17228160	.	C	A	.	.	MAF_INRAE=31.646;MAF_USDA=11.475
NC_035077.1	17228164	.	T	A	.	.	MAF_INRAE=30.833;MAF_USDA=4.918
NC_035077.1	17228191	.	T	A	.	.	MAF_INRAE=5.263;MAF_USDA=4.098
NC_035077.1	17228229	.	C	T	.	.	MAF_USDA=2.941
NC_035077.1	17228298	.	C	G	.	.	MAF_USDA=2.459
NC_035077.1	17228375	.	T	C	.	.	MAF_USDA=5.882
NC_035077.1	17228539	.	A	C	.	.	MAF_USDA=5.294
NC_035077.1	17228712	.	C	T	.	.	MAF_INRAE=7.595;MAF_USDA=23.77
NC_035077.1	17228736	.	T	C	.	.	MAF_INRAE=8.333
NC_035077.1	17228754	.	A	T	.	.	MAF_INRAE=12.025;MAF_USDA=11.176
NC_035077.1	17228782	.	T	A	.	.	MAF_USDA=1.639
NC_035077.1	17228783	.	G	A	.	.	MAF_USDA=1.639
NC_035077.1	17228824	.	A	C	.	.	MAF_INRAE=25.949;MAF_USDA=14.118
NC_035077.1	17228965	.	C	A	.	.	MAF_USDA=5.882
NC_035077.1	17228986	.	T	G	.	.	MAF_INRAE=33.544;MAF_USDA=44.118
NC_035077.1	17229046	.	C	T	.	.	MAF_INRAE=25.316
NC_035077.1	17229120	.	G	C	.	.	MAF_INRAE=24.684;MAF_USDA=5.738
NC_035077.1	17229153	.	G	T	.	.	MAF_INRAE=15.789;MAF_USDA=5.882
NC_035077.1	17229165	.	G	C	.	.	MAF_INRAE=24.684;MAF_USDA=14.706
NC_035077.1	17229268	.	A	T	.	.	MAF_USDA=5.294
NC_035077.1	17229278	.	T	A	.	.	MAF_USDA=2.459
NC_035077.1	17229370	.	C	G	.	.	MAF_USDA=1.639
NC_035077.1	17229390	.	G	A	.	.	MAF_INRAE=26.582;MAF_USDA=22.353
NC_035077.1	17229483	.	A	G	.	.	MAF_INRAE=31.646;MAF_USDA=7.377
NC_035077.1	17229601	.	T	C	.	.	MAF_INRAE=7.595
NC_035077.1	17229709	.	A	G	.	.	MAF_INRAE=36.709;MAF_USDA=26.471
NC_035077.1	17229842	.	C	A	.	.	MAF_INRAE=24.684;MAF_USDA=22.941
NC_035077.1	17229855	.	C	A	.	.	MAF_USDA=4.167
NC_035077.1	17230078	.	C	A	.	.	MAF_INRAE=15.789;MAF_USDA=3.529
NC_035077.1	17230295	.	T	C	.	.	MAF_USDA=2.353
NC_035077.1	17230324	.	C	T	.	.	MAF_USDA=1.639
NC_035077.1	17230455	.	T	C	.	.	MAF_USDA=1.639
NC_035077.1	17230518	.	C	A	.	.	MAF_USDA=1.639
NC_035077.1	17230687	.	G	T	.	.	MAF_USDA=2.353
NC_035077.1	17230797	.	C	A	.	.	MAF_INRAE=17.722
NC_035077.1	17230939	.	C	T	.	.	MAF_USDA=5.294
NC_035077.1	17231027	.	T	C	.	.	MAF_INRAE=21.519;MAF_USDA=6.557
NC_035077.1	17231048	.	A	T	.	.	MAF_INRAE=20.886;MAF_USDA=12.353
NC_035077.1	17231346	.	C	A	.	.	MAF_USDA=4.098
NC_035077.1	17231408	.	T	G	.	.	MAF_INRAE=7.595
NC_035077.1	17231488	.	A	T	.	.	MAF_INRAE=18.987
NC_035077.1	17231572	.	G	A	.	.	MAF_INRAE=32.911;MAF_USDA=49.412
NC_035077.1	17231605	.	G	A	.	.	MAF_INRAE=5.263;MAF_USDA=5.738
NC_035077.1	17231699	.	C	A	.	.	MAF_INRAE=21.519;MAF_USDA=17.647
NC_035077.1	17231740	.	C	T	.	.	MAF_INRAE=14.167
NC_035077.1	17231850	.	G	T	.	.	MAF_USDA=4.098
NC_035077.1	17231881	.	T	G	.	.	MAF_INRAE=15.789;MAF_USDA=1.765
NC_035077.1	17231887	.	G	A	.	.	MAF_INRAE=5.263;MAF_USDA=4.098
NC_035077.1	17231921	.	T	A	.	.	MAF_INRAE=26.582;MAF_USDA=8.824
NC_035077.1	17231932	.	G	A	.	.	MAF_INRAE=2.5
NC_035077.1	17231981	.	A	T	.	.	MAF_INRAE=21.519;MAF_USDA=18.75
NC_035077.1	17231983	.	T	A	.	.	MAF_USDA=4.706
NC_035077.1	17232087	.	A	T	.	.	MAF_INRAE=25.949;MAF_USDA=7.647
NC_035077.1	17232108	.	G	A	.	.	MAF_INRAE=7.595;MAF_USDA=6.557
NC_035077.1	17232173	.	G	C	.	.	MAF_INRAE=21.519;MAF_USDA=9.016
NC_035077.1	17232207	.	A	T	.	.	MAF_USDA=21.176
NC_035077.1	17232213	.	C	T	.	.	MAF_INRAE=2.5
NC_035077.1	17232218	.	T	A	.	.	MAF_USDA=2.459
NC_035077.1	17232250	.	A	G	.	.	MAF_USDA=7.377
NC_035077.1	17232356	.	C	A	.	.	MAF_USDA=3.279
NC_035077.1	17232382	.	G	A	.	.	MAF_USDA=1.639
NC_035077.1	17232388	.	C	T	.	.	MAF_INRAE=2.5
NC_035077.1	17232485	.	C	T	.	.	MAF_INRAE=25.949;MAF_USDA=7.059
NC_035077.1	17232580	.	G	A	.	.	MAF_INRAE=25.949;MAF_USDA=7.647
NC_035077.1	17232714	.	C	T	.	.	MAF_USDA=16.667
NC_035077.1	17232893	.	A	G	.	.	MAF_INRAE=15.0;MAF_USDA=20.833
NC_035077.1	17233131	.	T	C	.	.	MAF_USDA=5.294
NC_035077.1	17233198	.	G	T	.	.	MAF_USDA=17.647
NC_035077.1	17233203	.	C	A	.	.	MAF_USDA=1.639
NC_035077.1	17233271	.	C	A	.	.	MAF_INRAE=7.595;MAF_USDA=5.738
NC_035077.1	17233395	.	G	C	.	.	MAF_USDA=1.639
NC_035077.1	17233429	.	C	T	.	.	MAF_INRAE=2.5
NC_035077.1	17233597	.	C	T	.	.	MAF_USDA=2.459
NC_035077.1	17233613	.	C	A	.	.	MAF_INRAE=2.532
NC_035077.1	17233713	.	G	A	.	.	MAF_USDA=5.294
NC_035077.1	17233715	.	C	T	.	.	MAF_INRAE=2.5
NC_035077.1	17233742	.	C	T	.	.	MAF_INRAE=21.519;MAF_USDA=15.882
NC_035077.1	17233825	.	G	A	.	.	MAF_USDA=6.25
NC_035077.1	17233835	.	G	T	.	.	MAF_INRAE=27.215;MAF_USDA=45.294
NC_035077.1	17233849	.	C	T	.	.	MAF_USDA=8.333
NC_035077.1	17234067	.	T	C	.	.	MAF_USDA=8.333
NC_035077.1	17234076	.	A	G	.	.	MAF_USDA=20.833
NC_035077.1	17234125	.	C	T	.	.	MAF_INRAE=5.263;MAF_USDA=45.833
NC_035077.1	17234240	.	A	C	.	.	MAF_INRAE=36.842;MAF_USDA=8.333
NC_035077.1	17234290	.	C	T	.	.	MAF_INRAE=2.5
NC_035077.1	17234339	.	G	A	.	.	MAF_INRAE=2.5
NC_035077.1	17234498	.	A	G	.	.	MAF_INRAE=20.253;MAF_USDA=18.75
NC_035077.1	17234503	.	G	A	.	.	MAF_USDA=4.706
NC_035077.1	17234614	.	T	G	.	.	MAF_INRAE=18.333
NC_035077.1	17234702	.	T	A	.	.	MAF_INRAE=29.747;MAF_USDA=45.882
NC_035077.1	17234740	.	G	A	.	.	MAF_INRAE=5.263;MAF_USDA=4.918
NC_035077.1	17234780	.	A	G	.	.	MAF_USDA=10.417
NC_035077.1	17234782	.	A	G	.	.	MAF_USDA=1.639
NC_035077.1	17234899	.	C	A	.	.	MAF_INRAE=21.519;MAF_USDA=16.471
NC_035077.1	17234998	.	T	A	.	.	MAF_INRAE=15.789;MAF_USDA=4.167
NC_035077.1	17235051	.	C	T	.	.	MAF_INRAE=22.152;MAF_USDA=15.882
NC_035077.1	17235142	.	C	G	.	.	MAF_INRAE=22.785;MAF_USDA=1.765
NC_035077.1	17235176	.	G	T	.	.	MAF_INRAE=5.263;MAF_USDA=21.765
NC_035077.1	17235180	.	T	C	.	.	MAF_INRAE=3.333;MAF_USDA=1.639
NC_035077.1	17235235	.	C	G	.	.	MAF_USDA=6.25
NC_035077.1	17235361	.	C	A	.	.	MAF_INRAE=21.519;MAF_USDA=12.941
NC_035077.1	17235388	.	T	A	.	.	MAF_INRAE=14.167
NC_035077.1	17235456	.	A	G	.	.	MAF_INRAE=5.263
NC_035077.1	17235520	.	G	A	.	.	MAF_INRAE=2.5
NC_035077.1	17235652	.	C	G	.	.	MAF_USDA=1.639
NC_035077.1	17235683	.	C	T	.	.	MAF_INRAE=29.747;MAF_USDA=47.647
NC_035077.1	17235689	.	C	A	.	.	MAF_INRAE=15.789;MAF_USDA=4.167
NC_035077.1	17235709	.	C	T	.	.	MAF_INRAE=15.789;MAF_USDA=4.167
NC_035077.1	17235734	.	C	T	.	.	MAF_INRAE=21.519;MAF_USDA=7.377
NC_035077.1	17235746	.	C	A	.	.	MAF_INRAE=2.5
NC_035077.1	17235810	.	C	A	.	.	MAF_USDA=1.667
NC_035077.1	17235844	.	C	A	.	.	MAF_INRAE=5.263;MAF_USDA=4.918
NC_035077.1	17235888	.	G	A	.	.	MAF_USDA=11.176
NC_035077.1	17235890	.	C	A	.	.	MAF_USDA=6.25
NC_035077.1	17237021	.	C	T	.	.	MAF_USDA=45.652
NC_035077.1	17237496	.	C	A	.	.	MAF_USDA=4.167
NC_035077.1	17237714	.	T	A	.	.	MAF_USDA=27.083
NC_035077.1	17237718	.	T	C	.	.	MAF_USDA=14.583
NC_035077.1	17237805	.	T	C	.	.	MAF_INRAE=2.5
NC_035077.1	17237831	.	T	C	.	.	MAF_INRAE=1.667;MAF_USDA=12.5
NC_035077.1	17237839	.	T	C	.	.	MAF_USDA=14.583
NC_035077.1	17238368	.	T	A	.	.	MAF_USDA=8.824
NC_035077.1	17238375	.	G	A	.	.	MAF_USDA=9.836
NC_035077.1	17238382	.	C	A	.	.	MAF_USDA=12.295
NC_035077.1	17238383	.	A	G	.	.	MAF_USDA=12.295
NC_035077.1	17238422	.	G	T	.	.	MAF_USDA=26.786
NC_035077.1	17238441	.	G	A	.	.	MAF_USDA=36.957
NC_035077.1	17238454	.	C	T	.	.	MAF_USDA=9.016
NC_035077.1	17238473	.	C	T	.	.	MAF_USDA=39.412
NC_035077.1	17238509	.	G	T	.	.	MAF_INRAE=10.0
NC_035077.1	17238586	.	C	T	.	.	MAF_USDA=4.918
NC_035077.1	17238592	.	G	T	.	.	MAF_USDA=4.098
NC_035077.1	17238595	.	A	T	.	.	MAF_USDA=16.393
NC_035077.1	17238624	.	T	A	.	.	MAF_USDA=4.098
NC_035077.1	17238625	.	A	G	.	.	MAF_USDA=4.098
NC_035077.1	17238627	.	A	C	.	.	MAF_USDA=10.656
NC_035077.1	17238642	.	G	A	.	.	MAF_INRAE=1.667
NC_035077.1	17238652	.	C	G	.	.	MAF_INRAE=1.667
NC_035077.1	17238722	.	T	C	.	.	MAF_INRAE=5.263
NC_035077.1	17238898	.	C	A	.	.	MAF_USDA=3.529
NC_035077.1	17238912	.	T	G	.	.	MAF_USDA=10.0
NC_035077.1	17238923	.	C	T	.	.	MAF_USDA=22.917
NC_035077.1	17238979	.	A	G	.	.	MAF_USDA=4.098
NC_035077.1	17239008	.	G	T	.	.	MAF_USDA=45.833
NC_035077.1	17239038	.	T	G	.	.	MAF_USDA=7.377
NC_035077.1	17239050	.	G	T	.	.	MAF_USDA=4.918
NC_035077.1	17239077	.	G	T	.	.	MAF_USDA=3.571
NC_035077.1	17239114	.	GCC	GCA	.	.	MAF_USDA=45.833
NC_035077.1	17239116	.	C	A	.	.	MAF_USDA=20.492
NC_035077.1	17239177	.	T	A	.	.	MAF_USDA=25.0
NC_035077.1	17239206	.	C	A	.	.	MAF_USDA=9.412
NC_035077.1	17239267	.	T	A	.	.	MAF_INRAE=2.5
NC_035077.1	17239361	.	T	G	.	.	MAF_INRAE=25.949;MAF_USDA=8.824
NC_035077.1	17239477	.	A	C	.	.	MAF_INRAE=20.886;MAF_USDA=13.529
NC_035077.1	17239538	.	C	A	.	.	MAF_USDA=11.176
NC_035077.1	17239563	.	T	G	.	.	MAF_USDA=18.75
NC_035077.1	17239786	.	G	A	.	.	MAF_USDA=16.667
NC_035077.1	17239925	.	A	G	.	.	MAF_USDA=4.545
NC_035077.1	17240155	.	C	T	.	.	MAF_USDA=22.727
NC_035077.1	17240192	.	T	C	.	.	MAF_USDA=7.143
NC_035077.1	17240218	.	C	T	.	.	MAF_USDA=22.727
NC_035077.1	17240266	.	G	A	.	.	MAF_USDA=9.016
NC_035077.1	17240275	.	G	A	.	.	MAF_USDA=9.836
NC_035077.1	17240369	.	C	A	.	.	MAF_USDA=7.377
NC_035077.1	17240416	.	G	T	.	.	MAF_USDA=18.033
NC_035077.1	17240420	.	C	T	.	.	MAF_USDA=18.852
NC_035077.1	17240446	.	C	T	.	.	MAF_USDA=2.459
NC_035077.1	17240511	.	C	T	.	.	MAF_USDA=10.656
NC_035077.1	17240513	.	G	A	.	.	MAF_USDA=9.016
NC_035077.1	17240514	.	G	A	.	.	MAF_USDA=9.016
NC_035077.1	17240534	.	C	G	.	.	MAF_USDA=11.475
NC_035077.1	17240551	.	A	G	.	.	MAF_USDA=12.651
NC_035077.1	17240695	.	G	T	.	.	MAF_USDA=4.348
NC_035077.1	17240737	.	A	G	.	.	MAF_USDA=6.875
NC_035077.1	17240825	.	C	T	.	.	MAF_USDA=5.085
NC_035077.1	17240879	.	C	T	.	.	MAF_USDA=1.695
NC_035077.1	17240939	.	C	T	.	.	MAF_USDA=19.136
NC_035077.1	17240954	.	G	A	.	.	MAF_USDA=4.545
NC_035077.1	17240984	.	C	A	.	.	MAF_USDA=4.545
NC_035077.1	17241063	.	G	T	.	.	MAF_USDA=6.818
NC_035077.1	17241213	.	T	C	.	.	MAF_USDA=29.545
NC_035077.1	17241301	.	G	A	.	.	MAF_USDA=27.439
NC_035077.1	17241401	.	TT	TC	.	.	MAF_USDA=38.636
NC_035077.1	17241584	.	C	T	.	.	MAF_USDA=8.621
NC_035077.1	17241881	.	T	C	.	.	MAF_USDA=11.364
NC_035077.1	17241884	.	C	T	.	.	MAF_USDA=45.455
NC_035077.1	17242318	.	T	C	.	.	MAF_USDA=6.818
NC_035077.1	17242449	.	C	T	.	.	MAF_USDA=35.625
NC_035077.1	17242609	.	C	A	.	.	MAF_USDA=8.696
NC_035077.1	17242737	.	C	G	.	.	MAF_USDA=4.545
NC_035077.1	17242738	.	C	A	.	.	MAF_USDA=4.545
NC_035077.1	17242777	.	C	A	.	.	MAF_USDA=9.091
NC_035077.1	17242783	.	T	C	.	.	MAF_USDA=9.091
NC_035077.1	17242785	.	A	T	.	.	MAF_USDA=11.364
NC_035077.1	17242823	.	C	A	.	.	MAF_USDA=18.182
NC_035077.1	17242842	.	T	G	.	.	MAF_USDA=31.818
NC_035077.1	17242895	.	T	C	.	.	MAF_USDA=9.091
NC_035077.1	17242897	.	C	T	.	.	MAF_USDA=11.364
NC_035077.1	17243176	.	T	C	.	.	MAF_USDA=8.75
NC_035077.1	17243179	.	A	G	.	.	MAF_USDA=10.0
NC_035077.1	17243182	.	A	G	.	.	MAF_USDA=6.875
NC_035077.1	17243183	.	C	T	.	.	MAF_USDA=5.625
NC_035077.1	17243257	.	G	A	.	.	MAF_USDA=15.625
NC_035077.1	17243271	.	C	T	.	.	MAF_USDA=26.875
NC_035077.1	17243375	.	G	A	.	.	MAF_INRAE=20.886;MAF_USDA=17.059
NC_035077.1	17243462	.	C	A	.	.	MAF_USDA=1.667
NC_035077.1	17243503	.	C	T	.	.	MAF_INRAE=5.263;MAF_USDA=4.098
NC_035077.1	17243730	.	A	C	.	.	MAF_INRAE=21.519;MAF_USDA=17.647
NC_035077.1	17243751	.	A	T	.	.	MAF_INRAE=5.263;MAF_USDA=4.918
NC_035077.1	17243854	.	C	T	.	.	MAF_USDA=4.706
NC_035077.1	17243855	.	A	G	.	.	MAF_USDA=4.706
NC_035077.1	17243865	.	A	G	.	.	MAF_INRAE=20.886;MAF_USDA=17.059
NC_035077.1	17243883	.	C	A	.	.	MAF_INRAE=3.165;MAF_USDA=6.557
NC_035077.1	17243916	.	C	T	.	.	MAF_INRAE=21.519;MAF_USDA=6.557
NC_035077.1	17243933	.	G	A	.	.	MAF_INRAE=7.595;MAF_USDA=7.377
NC_035077.1	17243987	.	G	A	.	.	MAF_INRAE=25.949;MAF_USDA=39.412
NC_035077.1	17243994	.	C	A	.	.	MAF_USDA=1.639
NC_035077.1	17244030	.	T	C	.	.	MAF_INRAE=21.519;MAF_USDA=18.235
NC_035077.1	17244247	.	G	T	.	.	MAF_INRAE=2.5;MAF_USDA=14.118
NC_035077.1	17244404	.	C	A	.	.	MAF_USDA=5.882
NC_035077.1	17244495	.	G	C	.	.	MAF_USDA=1.639
NC_035077.1	17244580	.	C	A	.	.	MAF_INRAE=22.152;MAF_USDA=18.235
NC_035077.1	17244594	.	C	T	.	.	MAF_USDA=3.279
NC_035077.1	17244757	.	G	T	.	.	MAF_INRAE=13.291;MAF_USDA=3.279
NC_035077.1	17244880	.	A	T	.	.	MAF_USDA=1.639
NC_035077.1	17244970	.	G	T	.	.	MAF_INRAE=7.595;MAF_USDA=2.459
NC_035077.1	17244979	.	C	T	.	.	MAF_INRAE=21.519;MAF_USDA=6.557
NC_035077.1	17245131	.	T	G	.	.	MAF_INRAE=2.5;MAF_USDA=1.639
NC_035077.1	17245309	.	C	A	.	.	MAF_INRAE=2.5;MAF_USDA=11.765
NC_035077.1	17245313	.	G	A	.	.	MAF_INRAE=22.785;MAF_USDA=28.824
NC_035077.1	17245314	.	C	A	.	.	MAF_INRAE=17.5;MAF_USDA=12.941
NC_035077.1	17245418	.	G	T	.	.	MAF_INRAE=15.789;MAF_USDA=19.412
NC_035077.1	17245702	.	G	A	.	.	MAF_USDA=4.098
NC_035077.1	17245703	.	G	A	.	.	MAF_USDA=4.098
NC_035077.1	17245752	.	C	T	.	.	MAF_INRAE=21.519;MAF_USDA=7.647
NC_035077.1	17245968	.	C	A	.	.	MAF_INRAE=2.5;MAF_USDA=11.765
NC_035077.1	17246038	.	T	C	.	.	MAF_INRAE=21.519;MAF_USDA=7.059
NC_035077.1	17246161	.	A	C	.	.	MAF_USDA=2.459
NC_035077.1	17246272	.	C	T	.	.	MAF_USDA=14.118
NC_035077.1	17246273	.	T	C	.	.	MAF_INRAE=14.167
NC_035077.1	17246405	.	C	G	.	.	MAF_INRAE=23.418;MAF_USDA=2.459
NC_035077.1	17246464	.	C	T	.	.	MAF_INRAE=20.886;MAF_USDA=23.529
NC_035077.1	17246470	.	C	T	.	.	MAF_USDA=6.25
NC_035077.1	17246534	.	G	A	.	.	MAF_USDA=1.639
NC_035077.1	17246535	.	T	C	.	.	MAF_USDA=4.918
NC_035077.1	17246547	.	C	T	.	.	MAF_USDA=6.25
NC_035077.1	17246560	.	T	A	.	.	MAF_INRAE=29.747;MAF_USDA=33.529
NC_035077.1	17246564	.	T	C	.	.	MAF_INRAE=21.519;MAF_USDA=7.059
NC_035077.1	17246720	.	C	T,A	.	.	MAF_INRAE=31.579
NC_035077.1	17246721	.	A	T	.	.	MAF_INRAE=3.333;MAF_USDA=45.833
NC_035077.1	17246722	.	A	T	.	.	MAF_USDA=2.941
NC_035077.1	17246728	.	A	T	.	.	MAF_USDA=2.5
NC_035077.1	17246731	.	T	G	.	.	MAF_INRAE=15.789;MAF_USDA=4.167
NC_035077.1	17246773	.	T	C	.	.	MAF_INRAE=14.557;MAF_USDA=6.471
NC_035077.1	17246787	.	G	A	.	.	MAF_USDA=4.098
NC_035077.1	17246863	.	A	T	.	.	MAF_USDA=4.706
NC_035077.1	17246937	.	G	T	.	.	MAF_INRAE=43.038;MAF_USDA=18.235
NC_035077.1	17246960	.	A	G	.	.	MAF_INRAE=7.595;MAF_USDA=45.882
NC_035077.1	17246972	.	C	G	.	.	MAF_INRAE=2.5
NC_035077.1	17247018	.	A	T	.	.	MAF_USDA=1.639
NC_035077.1	17247270	.	G	A	.	.	MAF_USDA=6.25
NC_035077.1	17247404	.	T	C	.	.	MAF_USDA=3.279
NC_035077.1	17247446	.	G	A	.	.	MAF_USDA=12.941
NC_035077.1	17247517	.	C	T	.	.	MAF_USDA=13.529
NC_035077.1	17247580	.	C	G	.	.	MAF_USDA=4.167
NC_035077.1	17247806	.	T	A	.	.	MAF_USDA=14.881
NC_035077.1	17247937	.	G	A	.	.	MAF_INRAE=15.789;MAF_USDA=3.571
NC_035077.1	17247990	.	C	G	.	.	MAF_USDA=2.459
NC_035077.1	17248041	.	C	T	.	.	MAF_USDA=4.706
NC_035077.1	17248127	.	G	A	.	.	MAF_USDA=6.25
NC_035077.1	17248138	.	A	T	.	.	MAF_INRAE=7.595;MAF_USDA=1.639
NC_035077.1	17248183	.	G	A	.	.	MAF_INRAE=7.595;MAF_USDA=44.118
NC_035077.1	17248227	.	G	A	.	.	MAF_INRAE=7.595;MAF_USDA=43.452
NC_035077.1	17248252	.	G	A	.	.	MAF_USDA=4.167
NC_035077.1	17248395	.	G	T	.	.	MAF_USDA=10.119
NC_035077.1	17248434	.	T	C	.	.	MAF_INRAE=1.667;MAF_USDA=45.882
NC_035077.1	17248447	.	T	A	.	.	MAF_INRAE=13.924;MAF_USDA=4.918
NC_035077.1	17248448	.	C	A	.	.	MAF_INRAE=16.667;MAF_USDA=4.918
NC_035077.1	17248454	.	A	G	.	.	MAF_USDA=6.25
NC_035077.1	17248522	.	G	C	.	.	MAF_INRAE=7.595;MAF_USDA=44.706
NC_035077.1	17248685	.	T	C	.	.	MAF_INRAE=21.519;MAF_USDA=22.941
NC_035077.1	17248686	.	G	A	.	.	MAF_INRAE=3.333;MAF_USDA=5.294
NC_035077.1	17248811	.	C	T	.	.	MAF_INRAE=7.595;MAF_USDA=45.294
NC_035077.1	17248813	.	G	A	.	.	MAF_INRAE=8.333
NC_035077.1	17248819	.	C	A	.	.	MAF_INRAE=13.924;MAF_USDA=4.918
NC_035077.1	17248917	.	A	C	.	.	MAF_INRAE=8.228;MAF_USDA=46.471
NC_035077.1	17248966	.	C	T	.	.	MAF_INRAE=7.595;MAF_USDA=47.059
NC_035077.1	17248968	.	A	G	.	.	MAF_INRAE=3.333;MAF_USDA=47.059
NC_035077.1	17248995	.	T	G	.	.	MAF_INRAE=7.595;MAF_USDA=45.882
NC_035077.1	17248999	.	C	G	.	.	MAF_INRAE=25.833;MAF_USDA=10.0
NC_035077.1	17249074	.	G	A	.	.	MAF_INRAE=20.886;MAF_USDA=7.059
NC_035077.1	17249083	.	C	A	.	.	MAF_INRAE=8.333
NC_035077.1	17249111	.	C	T	.	.	MAF_USDA=6.25
NC_035077.1	17249115	.	C	T	.	.	MAF_INRAE=37.342;MAF_USDA=4.706
NC_035077.1	17249116	.	A	T	.	.	MAF_INRAE=45.833;MAF_USDA=4.706
NC_035077.1	17249148	.	G	T	.	.	MAF_INRAE=13.924;MAF_USDA=6.471
NC_035077.1	17249149	.	C	A	.	.	MAF_INRAE=8.333;MAF_USDA=6.471
NC_035077.1	17249159	.	C	A	.	.	MAF_INRAE=10.759;MAF_USDA=4.918
NC_035077.1	17249217	.	G	T	.	.	MAF_USDA=2.941
NC_035077.1	17249268	.	T	C	.	.	MAF_INRAE=20.886;MAF_USDA=18.235
NC_035077.1	17249330	.	A	G	.	.	MAF_INRAE=3.333;MAF_USDA=45.294
NC_035077.1	17249411	.	C	T	.	.	MAF_INRAE=2.5;MAF_USDA=48.824
NC_035077.1	17249442	.	T	C	.	.	MAF_INRAE=13.924;MAF_USDA=4.098
NC_035077.1	17249526	.	T	C	.	.	MAF_INRAE=1.667;MAF_USDA=47.917
NC_035077.1	17249559	.	A	G	.	.	MAF_INRAE=28.333;MAF_USDA=2.083
NC_035077.1	17249620	.	T	A	.	.	MAF_INRAE=20.0;MAF_USDA=29.167
NC_035077.1	17249662	.	T	C	.	.	MAF_INRAE=7.5
NC_035077.1	17249847	.	C	T	.	.	MAF_INRAE=3.333;MAF_USDA=6.471
NC_035077.1	17249900	.	G	A	.	.	MAF_INRAE=2.632
NC_035077.1	17249956	.	T	G	.	.	MAF_INRAE=27.5
NC_035077.1	17249957	.	T	C	.	.	MAF_INRAE=27.5;MAF_USDA=14.583
NC_035077.1	17250075	.	A	G	.	.	MAF_INRAE=6.329;MAF_USDA=49.412
NC_035077.1	17250131	.	A	G	.	.	MAF_INRAE=2.5;MAF_USDA=18.235
NC_035077.1	17250137	.	C	T	.	.	MAF_INRAE=21.519;MAF_USDA=18.824
NC_035077.1	17250168	.	G	A	.	.	MAF_INRAE=21.519;MAF_USDA=18.824
NC_035077.1	17250270	.	A	T	.	.	MAF_USDA=4.706
NC_035077.1	17250300	.	G	T	.	.	MAF_INRAE=3.333;MAF_USDA=18.824
NC_035077.1	17250316	.	G	T	.	.	MAF_USDA=7.377
NC_035077.1	17250355	.	T	G	.	.	MAF_INRAE=2.5;MAF_USDA=16.471
NC_035077.1	17250361	.	T	G	.	.	MAF_INRAE=2.5;MAF_USDA=25.294
NC_035077.1	17250364	.	A	G	.	.	MAF_INRAE=2.5;MAF_USDA=25.882
NC_035077.1	17250533	.	G	C	.	.	MAF_INRAE=7.595;MAF_USDA=45.294
NC_035077.1	17250612	.	G	A	.	.	MAF_INRAE=2.5
NC_035077.1	17250713	.	A	C	.	.	MAF_INRAE=7.595
NC_035077.1	17250758	.	G	A	.	.	MAF_USDA=1.667
NC_035077.1	17250764	.	A	C	.	.	MAF_USDA=1.667
NC_035077.1	17250826	.	C	T	.	.	MAF_INRAE=25.949;MAF_USDA=8.434
NC_035077.1	17250902	.	A	G	.	.	MAF_INRAE=7.595;MAF_USDA=45.833
NC_035077.1	17251103	.	G	A	.	.	MAF_USDA=4.098
NC_035077.1	17251143	.	C	A	.	.	MAF_INRAE=2.5;MAF_USDA=17.647
NC_035077.1	17251182	.	C	A	.	.	MAF_INRAE=2.5;MAF_USDA=11.765
NC_035077.1	17251205	.	T	G	.	.	MAF_USDA=7.377
NC_035077.1	17251213	.	A	G	.	.	MAF_USDA=6.25
NC_035077.1	17251220	.	G	A	.	.	MAF_USDA=2.459
NC_035077.1	17251439	.	T	A	.	.	MAF_INRAE=7.595;MAF_USDA=6.557
NC_035077.1	17251455	.	T	C	.	.	MAF_INRAE=21.519;MAF_USDA=18.235
NC_035077.1	17251485	.	G	A	.	.	MAF_USDA=4.098
NC_035077.1	17251554	.	C	A	.	.	MAF_INRAE=3.333;MAF_USDA=47.917
NC_035077.1	17251595	.	C	A	.	.	MAF_INRAE=1.667
NC_035077.1	17251642	.	G	C	.	.	MAF_INRAE=3.333;MAF_USDA=5.294
NC_035077.1	17251661	.	T	C	.	.	MAF_INRAE=10.0;MAF_USDA=5.294
NC_035077.1	17251780	.	T	C	.	.	MAF_INRAE=15.789;MAF_USDA=19.412
NC_035077.1	17251805	.	A	T	.	.	MAF_INRAE=21.519;MAF_USDA=18.235
NC_035077.1	17251827	.	G	A	.	.	MAF_INRAE=2.5;MAF_USDA=14.118
NC_035077.1	17251831	.	C	G	.	.	MAF_INRAE=7.595;MAF_USDA=45.882
NC_035077.1	17251839	.	A	G	.	.	MAF_INRAE=3.333;MAF_USDA=5.294
NC_035077.1	17251853	.	A	T	.	.	MAF_INRAE=21.519;MAF_USDA=7.059
NC_035077.1	17251871	.	T	C	.	.	MAF_USDA=1.639
NC_035077.1	17251919	.	G	T	.	.	MAF_INRAE=7.595;MAF_USDA=45.294
NC_035077.1	17251934	.	A	G	.	.	MAF_INRAE=23.418;MAF_USDA=2.459
NC_035077.1	17251951	.	C	T	.	.	MAF_INRAE=13.924;MAF_USDA=4.918
NC_035077.1	17252073	.	G	A	.	.	MAF_INRAE=22.785;MAF_USDA=2.353
NC_035077.1	17252111	.	C	T	.	.	MAF_INRAE=5.263;MAF_USDA=4.098
NC_035077.1	17252161	.	C	A	.	.	MAF_USDA=1.639
NC_035077.1	17252162	.	A	G	.	.	MAF_USDA=1.639
NC_035077.1	17252173	.	G	A	.	.	MAF_USDA=13.529
NC_035077.1	17252243	.	C	T	.	.	MAF_USDA=2.459
NC_035077.1	17252332	.	G	C	.	.	MAF_USDA=11.765
NC_035077.1	17252380	.	G	A	.	.	MAF_INRAE=5.263;MAF_USDA=5.738
NC_035077.1	17252392	.	C	G	.	.	MAF_INRAE=13.924;MAF_USDA=5.738
NC_035077.1	17252459	.	G	T	.	.	MAF_INRAE=2.5;MAF_USDA=25.294
NC_035077.1	17252486	.	C	T	.	.	MAF_USDA=4.098
NC_035077.1	17252646	.	G	T	.	.	MAF_INRAE=5.263;MAF_USDA=4.098
NC_035077.1	17252678	.	T	A	.	.	MAF_INRAE=2.5;MAF_USDA=17.647
NC_035077.1	17252748	.	T	C	.	.	MAF_USDA=1.695
NC_035077.1	17252773	.	T	G	.	.	MAF_INRAE=3.333;MAF_USDA=4.762
NC_035077.1	17252843	.	G	T	.	.	MAF_USDA=1.639
NC_035077.1	17252923	.	A	C	.	.	MAF_INRAE=1.667;MAF_USDA=47.917
NC_035077.1	17253016	.	T	C	.	.	MAF_USDA=47.826
NC_035077.1	17254068	.	G	C	.	.	MAF_USDA=22.917
NC_035077.1	17254097	.	A	C	.	.	MAF_USDA=10.417
NC_035077.1	17254237	.	G	A	.	.	MAF_USDA=4.098
NC_035077.1	17254247	.	G	T	.	.	MAF_INRAE=23.418;MAF_USDA=17.059
NC_035077.1	17254303	.	T	A	.	.	MAF_INRAE=8.228;MAF_USDA=44.706
NC_035077.1	17254337	.	T	G	.	.	MAF_INRAE=12.658
NC_035077.1	17254360	.	C	A	.	.	MAF_INRAE=21.053;MAF_USDA=46.471
NC_035077.1	17254389	.	C	T	.	.	MAF_INRAE=11.392;MAF_USDA=4.098
NC_035077.1	17254474	.	C	A	.	.	MAF_USDA=8.333
NC_035077.1	17254523	.	G	C	.	.	MAF_INRAE=2.5;MAF_USDA=15.294
NC_035077.1	17254524	.	G	T	.	.	MAF_INRAE=2.5;MAF_USDA=15.294
NC_035077.1	17254604	.	C	T	.	.	MAF_INRAE=28.333;MAF_USDA=2.353
NC_035077.1	17254646	.	T	C	.	.	MAF_USDA=5.882
NC_035077.1	17254686	.	C	G	.	.	MAF_INRAE=13.924;MAF_USDA=6.471
NC_035077.1	17254770	.	G	A	.	.	MAF_USDA=5.882
NC_035077.1	17255007	.	T	C	.	.	MAF_USDA=2.459
NC_035077.1	17255043	.	G	C	.	.	MAF_USDA=39.583
NC_035077.1	17255044	.	G	C	.	.	MAF_USDA=33.333
NC_035077.1	17255046	.	G	C	.	.	MAF_INRAE=2.5;MAF_USDA=39.583
NC_035077.1	17255075	.	A	G	.	.	MAF_INRAE=37.342;MAF_USDA=2.083
NC_035077.1	17255108	.	A	G	.	.	MAF_INRAE=13.158;MAF_USDA=4.167
NC_035077.1	17255163	.	C	A	.	.	MAF_USDA=6.25
NC_035077.1	17255164	.	A	T	.	.	MAF_USDA=6.25
NC_035077.1	17255179	.	A	C	.	.	MAF_USDA=8.333
NC_035077.1	17255200	.	C	T	.	.	MAF_USDA=10.588
NC_035077.1	17255267	.	G	A	.	.	MAF_USDA=1.639
NC_035077.1	17255317	.	T	C	.	.	MAF_INRAE=20.886;MAF_USDA=6.471
NC_035077.1	17255442	.	A	C	.	.	MAF_INRAE=5.263;MAF_USDA=3.279
NC_035077.1	17255452	.	G	A	.	.	MAF_INRAE=5.263
NC_035077.1	17255457	.	A	G	.	.	MAF_INRAE=7.595;MAF_USDA=48.235
NC_035077.1	17255516	.	T	A	.	.	MAF_INRAE=15.789;MAF_USDA=4.706
NC_035077.1	17255543	.	C	T	.	.	MAF_USDA=3.279
NC_035077.1	17255576	.	G	T	.	.	MAF_USDA=1.639
NC_035077.1	17255654	.	C	T	.	.	MAF_INRAE=15.789;MAF_USDA=20.588
NC_035077.1	17255679	.	A	C	.	.	MAF_INRAE=2.5
NC_035077.1	17255783	.	G	A	.	.	MAF_INRAE=7.595;MAF_USDA=42.353
NC_035077.1	17255818	.	C	T	.	.	MAF_INRAE=2.5;MAF_USDA=18.235
NC_035077.1	17255910	.	A	T	.	.	MAF_INRAE=6.962;MAF_USDA=31.176
NC_035077.1	17256118	.	G	T	.	.	MAF_INRAE=4.167;MAF_USDA=5.294
NC_035077.1	17256159	.	G	A	.	.	MAF_INRAE=15.789;MAF_USDA=20.588
NC_035077.1	17256186	.	C	T	.	.	MAF_USDA=6.25
NC_035077.1	17256260	.	A	T	.	.	MAF_INRAE=21.519;MAF_USDA=7.059
NC_035077.1	17256304	.	G	A	.	.	MAF_USDA=1.639
NC_035077.1	17256326	.	A	G	.	.	MAF_INRAE=21.519;MAF_USDA=7.059
NC_035077.1	17256328	.	C	T	.	.	MAF_USDA=4.098
NC_035077.1	17256522	.	C	T	.	.	MAF_INRAE=2.5;MAF_USDA=18.235
NC_035077.1	17256765	.	C	A	.	.	MAF_USDA=37.5
NC_035077.1	17256807	.	T	G	.	.	MAF_USDA=5.882
NC_035077.1	17256862	.	G	T	.	.	MAF_USDA=3.279
NC_035077.1	17256982	.	C	T	.	.	MAF_INRAE=7.595;MAF_USDA=45.294
NC_035077.1	17256985	.	G	T	.	.	MAF_USDA=1.765
NC_035077.1	17257024	.	T	G	.	.	MAF_INRAE=2.5
NC_035077.1	17257033	.	A	G	.	.	MAF_INRAE=31.013;MAF_USDA=10.0
NC_035077.1	17257034	.	T	C	.	.	MAF_USDA=2.459
NC_035077.1	17257074	.	T	G	.	.	MAF_INRAE=15.789;MAF_USDA=14.706
NC_035077.1	17257230	.	C	A	.	.	MAF_INRAE=20.886;MAF_USDA=17.647
NC_035077.1	17257242	.	T	C	.	.	MAF_USDA=6.25
NC_035077.1	17257273	.	A	C	.	.	MAF_USDA=1.765
NC_035077.1	17257280	.	T	A	.	.	MAF_USDA=10.417
NC_035077.1	17257281	.	C	A	.	.	MAF_USDA=10.417
NC_035077.1	17257297	.	G	A	.	.	MAF_USDA=2.459
NC_035077.1	17257376	.	T	A	.	.	MAF_USDA=1.639
NC_035077.1	17257415	.	G	T	.	.	MAF_USDA=4.098
NC_035077.1	17257442	.	A	G	.	.	MAF_INRAE=13.924;MAF_USDA=4.918
NC_035077.1	17257461	.	C	A	.	.	MAF_USDA=9.016
NC_035077.1	17257466	.	T	G	.	.	MAF_INRAE=7.595;MAF_USDA=45.294
NC_035077.1	17257639	.	G	A	.	.	MAF_USDA=1.639
NC_035077.1	17257836	.	A	C	.	.	MAF_USDA=2.459
NC_035077.1	17258149	.	T	A	.	.	MAF_USDA=8.333
NC_035077.1	17258158	.	A	T	.	.	MAF_USDA=22.917
NC_035077.1	17258159	.	A	T	.	.	MAF_USDA=22.917
NC_035077.1	17258160	.	A	T	.	.	MAF_USDA=43.75
NC_035077.1	17258217	.	A	T	.	.	MAF_INRAE=13.291
NC_035077.1	17258221	.	A	T	.	.	MAF_INRAE=15.833;MAF_USDA=4.098
NC_035077.1	17258311	.	T	A	.	.	MAF_USDA=1.639
NC_035077.1	17258333	.	C	T	.	.	MAF_USDA=4.706
NC_035077.1	17258338	.	G	A	.	.	MAF_USDA=3.279
NC_035077.1	17258431	.	T	G	.	.	MAF_USDA=4.167
NC_035077.1	17258439	.	C	A	.	.	MAF_USDA=4.706
NC_035077.1	17258440	.	C	T	.	.	MAF_USDA=5.294
NC_035077.1	17258722	.	G	T	.	.	MAF_USDA=1.639
NC_035077.1	17258776	.	C	T	.	.	MAF_INRAE=5.263;MAF_USDA=4.098
NC_035077.1	17258850	.	G	T	.	.	MAF_INRAE=34.177;MAF_USDA=14.706
NC_035077.1	17258875	.	T	A	.	.	MAF_INRAE=23.418;MAF_USDA=33.529
NC_035077.1	17258894	.	A	G	.	.	MAF_USDA=5.738
NC_035077.1	17258901	.	C	T	.	.	MAF_INRAE=5.263
NC_035077.1	17258972	.	T	C	.	.	MAF_INRAE=13.291;MAF_USDA=4.918
NC_035077.1	17259154	.	T	A	.	.	MAF_INRAE=34.177;MAF_USDA=11.765
NC_035077.1	17259162	.	C	T	.	.	MAF_USDA=3.279
NC_035077.1	17259163	.	G	A	.	.	MAF_USDA=6.471
NC_035077.1	17259177	.	A	T	.	.	MAF_INRAE=4.167
NC_035077.1	17259179	.	C	T	.	.	MAF_INRAE=21.519;MAF_USDA=25.0
NC_035077.1	17259273	.	T	G	.	.	MAF_INRAE=14.557;MAF_USDA=6.471
NC_035077.1	17259359	.	A	C	.	.	MAF_USDA=1.639
NC_035077.1	17259525	.	G	T	.	.	MAF_INRAE=47.468;MAF_USDA=34.706
NC_035077.1	17259595	.	A	T	.	.	MAF_USDA=6.25
NC_035077.1	17259674	.	C	A	.	.	MAF_USDA=2.459
NC_035077.1	17259699	.	G	A	.	.	MAF_USDA=1.639
NC_035077.1	17259732	.	A	T	.	.	MAF_INRAE=5.263;MAF_USDA=2.083
NC_035077.1	17259827	.	T	A	.	.	MAF_USDA=3.279
NC_035077.1	17259839	.	T	G	.	.	MAF_INRAE=21.053;MAF_USDA=6.557
NC_035077.1	17259907	.	A	C	.	.	MAF_INRAE=3.333;MAF_USDA=4.706
NC_035077.1	17259996	.	T	G	.	.	MAF_INRAE=4.167;MAF_USDA=15.294
NC_035077.1	17260022	.	G	A	.	.	MAF_USDA=1.639
NC_035077.1	17260056	.	T	A	.	.	MAF_INRAE=4.167;MAF_USDA=16.667
NC_035077.1	17260079	.	G	A	.	.	MAF_INRAE=5.263;MAF_USDA=6.471
NC_035077.1	17260207	.	G	T	.	.	MAF_USDA=1.639
NC_035077.1	17260309	.	G	A	.	.	MAF_INRAE=13.924;MAF_USDA=19.412
NC_035077.1	17260351	.	G	C	.	.	MAF_USDA=1.639
NC_035077.1	17260358	.	T	G	.	.	MAF_INRAE=5.263;MAF_USDA=3.279
NC_035077.1	17260416	.	G	A	.	.	MAF_INRAE=5.263;MAF_USDA=3.279
NC_035077.1	17260446	.	C	T	.	.	MAF_USDA=6.25
NC_035077.1	17260535	.	C	T	.	.	MAF_INRAE=13.924;MAF_USDA=16.471
NC_035077.1	17260608	.	G	T	.	.	MAF_INRAE=5.263;MAF_USDA=4.098
NC_035077.1	17260634	.	T	G	.	.	MAF_USDA=7.647
NC_035077.1	17260711	.	G	A	.	.	MAF_INRAE=3.333;MAF_USDA=16.667
NC_035077.1	17260730	.	G	T	.	.	MAF_INRAE=6.962;MAF_USDA=1.639
NC_035077.1	17260868	.	A	T	.	.	MAF_INRAE=5.263;MAF_USDA=4.098
NC_035077.1	17260875	.	T	A	.	.	MAF_INRAE=3.165;MAF_USDA=18.824
NC_035077.1	17260887	.	A	G	.	.	MAF_USDA=6.557
NC_035077.1	17260920	.	C	T	.	.	MAF_INRAE=3.165;MAF_USDA=18.824
NC_035077.1	17261074	.	A	G	.	.	MAF_INRAE=35.443;MAF_USDA=10.588
NC_035077.1	17261098	.	G	T	.	.	MAF_USDA=1.639
NC_035077.1	17261158	.	G	T	.	.	MAF_USDA=1.639
NC_035077.1	17261159	.	A	T	.	.	MAF_USDA=1.639
NC_035077.1	17261204	.	A	T	.	.	MAF_USDA=3.279
NC_035077.1	17261298	.	C	A	.	.	MAF_INRAE=5.263;MAF_USDA=4.167
NC_035077.1	17261375	.	G	T	.	.	MAF_INRAE=37.975;MAF_USDA=11.176
NC_035077.1	17261398	.	C	G	.	.	MAF_INRAE=37.975;MAF_USDA=11.176
NC_035077.1	17261420	.	G	T	.	.	MAF_INRAE=38.608;MAF_USDA=35.882
NC_035077.1	17261457	.	T	A	.	.	MAF_INRAE=2.5;MAF_USDA=11.765
NC_035077.1	17261591	.	T	C	.	.	MAF_USDA=3.279
NC_035077.1	17261602	.	G	A	.	.	MAF_INRAE=15.19;MAF_USDA=10.588
NC_035077.1	17261617	.	A	G	.	.	MAF_INRAE=3.165;MAF_USDA=28.235
NC_035077.1	17261624	.	T	A	.	.	MAF_INRAE=3.165;MAF_USDA=28.235
NC_035077.1	17261676	.	C	T	.	.	MAF_USDA=2.459
NC_035077.1	17261778	.	T	C	.	.	MAF_INRAE=15.823;MAF_USDA=27.647
NC_035077.1	17261789	.	C	A	.	.	MAF_USDA=3.279
NC_035077.1	17261963	.	A	G	.	.	MAF_USDA=5.882
NC_035077.1	17261982	.	C	A	.	.	MAF_USDA=4.118
NC_035077.1	17262079	.	C	T	.	.	MAF_USDA=2.459
NC_035077.1	17262112	.	T	C	.	.	MAF_USDA=1.639
NC_035077.1	17262152	.	T	A	.	.	MAF_INRAE=10.526;MAF_USDA=4.167
NC_035077.1	17262231	.	A	G	.	.	MAF_INRAE=3.333;MAF_USDA=4.706
NC_035077.1	17262234	.	T	C	.	.	MAF_INRAE=18.354;MAF_USDA=27.647
NC_035077.1	17262245	.	G	A	.	.	MAF_USDA=6.25
NC_035077.1	17262295	.	G	A	.	.	MAF_USDA=2.459
NC_035077.1	17262299	.	C	A	.	.	MAF_USDA=5.294
NC_035077.1	17262322	.	G	C	.	.	MAF_INRAE=15.19;MAF_USDA=11.176
NC_035077.1	17262346	.	A	C	.	.	MAF_USDA=1.639
NC_035077.1	17262352	.	C	A	.	.	MAF_INRAE=4.167;MAF_USDA=13.529
NC_035077.1	17262400	.	G	C	.	.	MAF_USDA=1.639
NC_035077.1	17262497	.	C	A	.	.	MAF_USDA=3.279
NC_035077.1	17262540	.	A	C	.	.	MAF_INRAE=39.241;MAF_USDA=17.059
NC_035077.1	17262595	.	C	T	.	.	MAF_INRAE=15.823;MAF_USDA=15.294
NC_035077.1	17262847	.	A	G	.	.	MAF_USDA=6.557
NC_035077.1	17262865	.	A	T	.	.	MAF_USDA=2.459
NC_035077.1	17262905	.	A	G	.	.	MAF_USDA=1.639
NC_035077.1	17262924	.	A	T	.	.	MAF_USDA=1.639
NC_035077.1	17262929	.	C	A	.	.	MAF_INRAE=2.5;MAF_USDA=12.353
NC_035077.1	17263043	.	T	C	.	.	MAF_USDA=1.639
NC_035077.1	17263046	.	C	T	.	.	MAF_INRAE=2.532
NC_035077.1	17263086	.	T	C	.	.	MAF_INRAE=18.354;MAF_USDA=38.824
NC_035077.1	17263120	.	T	G	.	.	MAF_USDA=4.706
NC_035077.1	17263204	.	T	G	.	.	MAF_USDA=4.118
NC_035077.1	17263220	.	G	A	.	.	MAF_INRAE=37.342;MAF_USDA=10.0
NC_035077.1	17263258	.	C	A	.	.	MAF_INRAE=7.595;MAF_USDA=1.639
NC_035077.1	17263305	.	A	G	.	.	MAF_INRAE=16.456;MAF_USDA=27.647
NC_035077.1	17263311	.	T	A	.	.	MAF_USDA=6.557
NC_035077.1	17263337	.	G	C	.	.	MAF_INRAE=20.886;MAF_USDA=32.738
NC_035077.1	17263360	.	G	C	.	.	MAF_USDA=1.667
NC_035077.1	17263522	.	C	T	.	.	MAF_INRAE=5.263
NC_035077.1	17263568	.	C	T	.	.	MAF_USDA=6.25
NC_035077.1	17263634	.	C	A	.	.	MAF_USDA=1.639
NC_035077.1	17263742	.	T	A	.	.	MAF_INRAE=4.167;MAF_USDA=14.118
NC_035077.1	17263780	.	A	G	.	.	MAF_USDA=1.639
NC_035077.1	17263808	.	G	C	.	.	MAF_USDA=1.639
NC_035077.1	17263852	.	C	T	.	.	MAF_INRAE=5.263;MAF_USDA=4.918
NC_035077.1	17263949	.	A	T	.	.	MAF_USDA=1.639
NC_035077.1	17263950	.	G	T	.	.	MAF_USDA=1.639
NC_035077.1	17264086	.	G	A	.	.	MAF_USDA=18.75
NC_035077.1	17264087	.	G	A	.	.	MAF_INRAE=10.833;MAF_USDA=18.75
NC_035077.1	17264091	.	T	G	.	.	MAF_USDA=18.75
NC_035077.1	17264105	.	C	A	.	.	MAF_INRAE=17.089;MAF_USDA=16.667
NC_035077.1	17264108	.	A	C	.	.	MAF_INRAE=10.833;MAF_USDA=16.667
NC_035077.1	17264109	.	T	C	.	.	MAF_INRAE=10.833
NC_035077.1	17264110	.	T	C	.	.	MAF_INRAE=10.833
NC_035077.1	17264122	.	C	G	.	.	MAF_USDA=1.639
NC_035077.1	17264217	.	G	A	.	.	MAF_INRAE=36.709;MAF_USDA=10.0
NC_035077.1	17264246	.	C	A	.	.	MAF_USDA=2.459
NC_035077.1	17264278	.	G	C	.	.	MAF_USDA=3.529
NC_035077.1	17264653	.	A	G	.	.	MAF_INRAE=47.368;MAF_USDA=21.765
NC_035077.1	17264667	.	C	T	.	.	MAF_USDA=7.647
NC_035077.1	17264683	.	A	C	.	.	MAF_INRAE=15.789;MAF_USDA=36.471
NC_035077.1	17264756	.	T	C	.	.	MAF_USDA=1.639
NC_035077.1	17264829	.	G	A	.	.	MAF_INRAE=2.5
NC_035077.1	17264898	.	G	A	.	.	MAF_USDA=2.459
NC_035077.1	17264962	.	C	T	.	.	MAF_USDA=1.639
NC_035077.1	17265165	.	C	T	.	.	MAF_INRAE=37.342;MAF_USDA=12.941
NC_035077.1	17265180	.	G	T	.	.	MAF_USDA=1.639
NC_035077.1	17265181	.	A	G	.	.	MAF_USDA=1.639
NC_035077.1	17265350	.	G	A	.	.	MAF_INRAE=4.167;MAF_USDA=7.059
NC_035077.1	17265351	.	G	A	.	.	MAF_INRAE=2.5;MAF_USDA=1.639
NC_035077.1	17265381	.	A	C	.	.	MAF_INRAE=35.443;MAF_USDA=12.941
NC_035077.1	17265435	.	C	A	.	.	MAF_USDA=5.738
NC_035077.1	17265826	.	C	T	.	.	MAF_INRAE=3.333;MAF_USDA=20.0
NC_035077.1	17266180	.	T	C	.	.	MAF_USDA=8.333
NC_035077.1	17266188	.	G	T	.	.	MAF_INRAE=3.333;MAF_USDA=21.765
NC_035077.1	17266211	.	C	T	.	.	MAF_USDA=3.279
NC_035077.1	17266499	.	A	G	.	.	MAF_INRAE=23.418;MAF_USDA=1.765
NC_035077.1	17266531	.	A	G	.	.	MAF_INRAE=3.333;MAF_USDA=5.952
NC_035077.1	17266567	.	C	A	.	.	MAF_INRAE=3.333;MAF_USDA=1.639
NC_035077.1	17266639	.	G	T	.	.	MAF_INRAE=15.19;MAF_USDA=11.905
NC_035077.1	17266742	.	T	A	.	.	MAF_USDA=7.647
NC_035077.1	17266751	.	C	T	.	.	MAF_INRAE=17.722;MAF_USDA=23.529
NC_035077.1	17266774	.	T	G	.	.	MAF_INRAE=37.342
NC_035077.1	17266790	.	G	A	.	.	MAF_USDA=2.459
NC_035077.1	17266867	.	A	C	.	.	MAF_INRAE=5.263;MAF_USDA=4.167
NC_035077.1	17266939	.	A	G	.	.	MAF_USDA=7.377
NC_035077.1	17267003	.	C	T	.	.	MAF_USDA=5.294
NC_035077.1	17267122	.	A	G	.	.	MAF_INRAE=3.333;MAF_USDA=8.333
NC_035077.1	17267186	.	A	G	.	.	MAF_INRAE=14.557;MAF_USDA=7.143
NC_035077.1	17267188	.	G	A	.	.	MAF_INRAE=5.263;MAF_USDA=1.667
NC_035077.1	17267221	.	G	T	.	.	MAF_INRAE=15.789;MAF_USDA=45.238
NC_035077.1	17267229	.	T	C	.	.	MAF_USDA=13.095
NC_035077.1	17267479	.	G	A	.	.	MAF_INRAE=5.263;MAF_USDA=1.765
NC_035077.1	17267487	.	A	T	.	.	MAF_INRAE=46.203;MAF_USDA=29.412
NC_035077.1	17267563	.	C	A	.	.	MAF_INRAE=2.5;MAF_USDA=1.639
NC_035077.1	17267636	.	A	G	.	.	MAF_USDA=6.25
NC_035077.1	17267668	.	T	A	.	.	MAF_USDA=8.333
NC_035077.1	17267775	.	G	A	.	.	MAF_INRAE=39.241;MAF_USDA=17.059
NC_035077.1	17267777	.	C	A	.	.	MAF_INRAE=48.333;MAF_USDA=17.059
NC_035077.1	17267948	.	C	T	.	.	MAF_INRAE=3.333;MAF_USDA=29.412
NC_035077.1	17268013	.	C	T	.	.	MAF_USDA=5.738
NC_035077.1	17268036	.	C	A	.	.	MAF_USDA=5.738
NC_035077.1	17268146	.	C	G	.	.	MAF_USDA=4.098
NC_035077.1	17268185	.	A	G	.	.	MAF_USDA=1.639
NC_035077.1	17268195	.	A	G	.	.	MAF_USDA=1.639
NC_035077.1	17268256	.	G	T	.	.	MAF_USDA=1.639
NC_035077.1	17268342	.	C	T	.	.	MAF_USDA=1.639
NC_035077.1	17268367	.	T	C	.	.	MAF_USDA=1.639
NC_035077.1	17268482	.	C	T	.	.	MAF_INRAE=7.595;MAF_USDA=5.738
NC_035077.1	17268522	.	C	T	.	.	MAF_INRAE=9.167
NC_035077.1	17268711	.	C	G	.	.	MAF_USDA=1.639
NC_035077.1	17268961	.	G	A	.	.	MAF_USDA=1.639
NC_035077.1	17269060	.	G	T	.	.	MAF_USDA=1.639
NC_035077.1	17269097	.	G	A	.	.	MAF_INRAE=46.835;MAF_USDA=33.929
NC_035077.1	17269253	.	T	C	.	.	MAF_USDA=2.459
NC_035077.1	17269394	.	G	T	.	.	MAF_USDA=4.098
NC_035077.1	17269442	.	A	G	.	.	MAF_USDA=4.098
NC_035077.1	17269452	.	A	T	.	.	MAF_USDA=1.639
NC_035077.1	17269822	.	G	A	.	.	MAF_INRAE=8.861;MAF_USDA=11.765
NC_035077.1	17269825	.	A	T	.	.	MAF_USDA=3.279
NC_035077.1	17269834	.	A	G	.	.	MAF_INRAE=42.105;MAF_USDA=12.941
NC_035077.1	17270018	.	G	A	.	.	MAF_USDA=6.557
NC_035077.1	17270466	.	A	C	.	.	MAF_INRAE=5.263;MAF_USDA=20.0
NC_035077.1	17270467	.	G	T	.	.	MAF_USDA=2.459
NC_035077.1	17270505	.	G	T	.	.	MAF_INRAE=44.304;MAF_USDA=38.235
NC_035077.1	17270561	.	G	T	.	.	MAF_USDA=7.059
NC_035077.1	17270600	.	G	A	.	.	MAF_USDA=3.529
NC_035077.1	17270649	.	G	A	.	.	MAF_USDA=1.639
NC_035077.1	17270755	.	C	T	.	.	MAF_INRAE=5.263;MAF_USDA=4.918
NC_035077.1	17270779	.	G	C	.	.	MAF_INRAE=7.595;MAF_USDA=1.639
NC_035077.1	17270803	.	T	A	.	.	MAF_INRAE=5.263;MAF_USDA=24.706
NC_035077.1	17270921	.	C	T	.	.	MAF_USDA=2.459
NC_035077.1	17270936	.	C	T	.	.	MAF_USDA=1.639
NC_035077.1	17270958	.	A	C	.	.	MAF_INRAE=3.333;MAF_USDA=26.471
NC_035077.1	17270977	.	G	T	.	.	MAF_USDA=6.557
NC_035077.1	17271091	.	G	A	.	.	MAF_USDA=2.459
NC_035077.1	17271178	.	T	A	.	.	MAF_INRAE=44.304;MAF_USDA=39.412
NC_035077.1	17271278	.	C	T	.	.	MAF_USDA=29.167
NC_035077.1	17271281	.	C	T	.	.	MAF_USDA=27.083
NC_035077.1	17271282	.	C	T	.	.	MAF_USDA=27.083
NC_035077.1	17271283	.	C	T	.	.	MAF_USDA=27.083
NC_035077.1	17271284	.	C	G	.	.	MAF_USDA=27.083
NC_035077.1	17271306	.	G	C	.	.	MAF_USDA=1.639
NC_035077.1	17271351	.	G	T	.	.	MAF_INRAE=24.684;MAF_USDA=16.471
NC_035077.1	17271385	.	A	T	.	.	MAF_INRAE=9.167
NC_035077.1	17271446	.	C	A	.	.	MAF_USDA=3.279
NC_035077.1	17271522	.	T	A	.	.	MAF_INRAE=13.924;MAF_USDA=1.639
NC_035077.1	17271629	.	T	C	.	.	MAF_INRAE=3.333;MAF_USDA=1.639
NC_035077.1	17271667	.	G	T	.	.	MAF_USDA=8.197
NC_035077.1	17271750	.	A	C	.	.	MAF_INRAE=3.333
NC_035077.1	17271826	.	C	T	.	.	MAF_INRAE=41.772;MAF_USDA=33.529
NC_035077.1	17271864	.	G	T	.	.	MAF_USDA=1.639
NC_035077.1	17271866	.	A	T	.	.	MAF_INRAE=5.263;MAF_USDA=22.941
NC_035077.1	17271945	.	T	C	.	.	MAF_USDA=5.738
NC_035077.1	17271961	.	T	C	.	.	MAF_USDA=1.639
NC_035077.1	17271997	.	G	C	.	.	MAF_INRAE=5.263;MAF_USDA=4.098
NC_035077.1	17272021	.	C	T	.	.	MAF_INRAE=13.924
NC_035077.1	17272025	.	C	T	.	.	MAF_INRAE=38.608;MAF_USDA=12.941
NC_035077.1	17272179	.	C	G	.	.	MAF_INRAE=24.051;MAF_USDA=1.176
NC_035077.1	17273267	.	G	A	.	.	MAF_USDA=1.639
NC_035077.1	17273268	.	G	T	.	.	MAF_USDA=6.557
NC_035077.1	17273294	.	C	A	.	.	MAF_USDA=2.459
NC_035077.1	17273303	.	A	T	.	.	MAF_USDA=41.667
NC_035077.1	17273315	.	C	T	.	.	MAF_USDA=23.529
NC_035077.1	17273335	.	T	A	.	.	MAF_INRAE=20.253;MAF_USDA=1.639
NC_035077.1	17273337	.	T	C	.	.	MAF_INRAE=2.5;MAF_USDA=20.588
NC_035077.1	17273346	.	T	A	.	.	MAF_USDA=10.588
NC_035077.1	17273376	.	G	A	.	.	MAF_INRAE=2.5;MAF_USDA=1.639
NC_035077.1	17273506	.	T	C	.	.	MAF_INRAE=9.167
NC_035077.1	17273511	.	T	A	.	.	MAF_INRAE=8.333
NC_035077.1	17273545	.	C	T	.	.	MAF_USDA=1.639
NC_035077.1	17273657	.	A	G	.	.	MAF_INRAE=13.924
NC_035077.1	17273665	.	G	T	.	.	MAF_USDA=7.377
NC_035077.1	17273700	.	T	A	.	.	MAF_USDA=1.639
NC_035077.1	17273814	.	T	C	.	.	MAF_INRAE=5.263;MAF_USDA=3.279
NC_035077.1	17273941	.	C	T	.	.	MAF_USDA=9.412
NC_035077.1	17273960	.	C	T	.	.	MAF_INRAE=32.911;MAF_USDA=21.176
NC_035077.1	17273977	.	A	C	.	.	MAF_USDA=1.639
NC_035077.1	17274105	.	T	A	.	.	MAF_USDA=1.639
NC_035077.1	17274429	.	A	G	.	.	MAF_INRAE=44.304;MAF_USDA=37.059
NC_035077.1	17274448	.	G	A	.	.	MAF_INRAE=3.333;MAF_USDA=25.882
NC_035077.1	17274449	.	C	T	.	.	MAF_USDA=2.459
NC_035077.1	17274522	.	G	A	.	.	MAF_INRAE=32.911;MAF_USDA=21.176
NC_035077.1	17274665	.	C	T	.	.	MAF_USDA=1.639
NC_035077.1	17274788	.	G	A	.	.	MAF_INRAE=5.263;MAF_USDA=4.918
NC_035077.1	17274860	.	C	A	.	.	MAF_USDA=1.639
NC_035077.1	17274915	.	C	A	.	.	MAF_USDA=2.459
NC_035077.1	17274975	.	C	A	.	.	MAF_USDA=2.459
NC_035077.1	17274976	.	C	A	.	.	MAF_USDA=2.459
NC_035077.1	17275043	.	C	T	.	.	MAF_INRAE=44.937;MAF_USDA=31.176
NC_035077.1	17275044	.	G	A	.	.	MAF_INRAE=25.316;MAF_USDA=15.882
NC_035077.1	17275058	.	C	T	.	.	MAF_INRAE=5.263;MAF_USDA=3.279
NC_035077.1	17275065	.	G	A	.	.	MAF_INRAE=7.595;MAF_USDA=7.377
NC_035077.1	17275106	.	A	G	.	.	MAF_INRAE=46.203;MAF_USDA=14.706
NC_035077.1	17275111	.	G	T	.	.	MAF_INRAE=9.167
NC_035077.1	17275125	.	C	T	.	.	MAF_INRAE=5.263;MAF_USDA=2.353
NC_035077.1	17275143	.	G	A	.	.	MAF_USDA=2.459
NC_035077.1	17275159	.	G	A	.	.	MAF_INRAE=5.263
NC_035077.1	17275181	.	T	G	.	.	MAF_INRAE=3.333;MAF_USDA=30.833
NC_035077.1	17275203	.	C	T	.	.	MAF_INRAE=13.924
NC_035077.1	17275303	.	G	A	.	.	MAF_INRAE=32.911;MAF_USDA=21.765
NC_035077.1	17275340	.	C	G	.	.	MAF_INRAE=13.291
NC_035077.1	17275476	.	G	A	.	.	MAF_USDA=4.098
NC_035077.1	17275571	.	A	G	.	.	MAF_USDA=4.098
NC_035077.1	17275591	.	C	T	.	.	MAF_INRAE=5.263;MAF_USDA=2.5
NC_035077.1	17275592	.	A	T	.	.	MAF_INRAE=41.139;MAF_USDA=35.119
NC_035077.1	17275593	.	G	A	.	.	MAF_INRAE=39.167;MAF_USDA=43.75
NC_035077.1	17275614	.	C	T	.	.	MAF_INRAE=3.333;MAF_USDA=20.833
NC_035077.1	17275658	.	G	A	.	.	MAF_INRAE=42.405;MAF_USDA=35.294
NC_035077.1	17275771	.	T	C	.	.	MAF_USDA=6.25
NC_035077.1	17275817	.	G	T	.	.	MAF_USDA=1.667
NC_035077.1	17275850	.	G	T	.	.	MAF_USDA=3.529
NC_035077.1	17275920	.	G	A	.	.	MAF_INRAE=5.263;MAF_USDA=17.059
NC_035077.1	17276006	.	C	T	.	.	MAF_USDA=1.639
NC_035077.1	17276025	.	G	C	.	.	MAF_USDA=1.667
NC_035077.1	17276152	.	C	G	.	.	MAF_USDA=1.639
NC_035077.1	17276158	.	G	T	.	.	MAF_USDA=1.639
NC_035077.1	17276208	.	C	T	.	.	MAF_INRAE=46.835;MAF_USDA=18.235
NC_035077.1	17276238	.	A	T	.	.	MAF_INRAE=47.468;MAF_USDA=14.706
NC_035077.1	17276385	.	A	G	.	.	MAF_USDA=8.333
NC_035077.1	17276423	.	G	T	.	.	MAF_INRAE=25.316;MAF_USDA=15.882
NC_035077.1	17276457	.	G	T	.	.	MAF_USDA=6.557
NC_035077.1	17276463	.	T	C	.	.	MAF_INRAE=13.924
NC_035077.1	17276511	.	G	T	.	.	MAF_INRAE=46.203;MAF_USDA=14.706
NC_035077.1	17276637	.	G	A	.	.	MAF_USDA=1.639
NC_035077.1	17276728	.	A	T	.	.	MAF_INRAE=44.304;MAF_USDA=32.941
NC_035077.1	17276796	.	G	A	.	.	MAF_USDA=1.639
NC_035077.1	17276877	.	G	T	.	.	MAF_USDA=1.639
NC_035077.1	17276989	.	T	C	.	.	MAF_INRAE=44.304;MAF_USDA=35.417
NC_035077.1	17277033	.	C	A	.	.	MAF_INRAE=3.333;MAF_USDA=25.882
NC_035077.1	17277040	.	A	G	.	.	MAF_USDA=4.098
NC_035077.1	17277150	.	T	G	.	.	MAF_INRAE=47.368
NC_035077.1	17277154	.	T	G	.	.	MAF_INRAE=3.333;MAF_USDA=20.833
NC_035077.1	17277231	.	G	T	.	.	MAF_USDA=4.918
NC_035077.1	17277265	.	C	A	.	.	MAF_INRAE=5.263
NC_035077.1	17277297	.	A	G	.	.	MAF_INRAE=47.368;MAF_USDA=27.439
NC_035077.1	17277303	.	T	G	.	.	MAF_USDA=50.0
NC_035077.1	17277304	.	T	G	.	.	MAF_USDA=47.619
NC_035077.1	17277306	.	G	C	.	.	MAF_USDA=47.619
NC_035077.1	17277316	.	A	C	.	.	MAF_USDA=35.417
NC_035077.1	17277317	.	A	T	.	.	MAF_USDA=35.417
NC_035077.1	17277325	.	T	G	.	.	MAF_USDA=33.333
NC_035077.1	17277342	.	C	T	.	.	MAF_USDA=6.25
NC_035077.1	17277399	.	G	A	.	.	MAF_INRAE=47.368;MAF_USDA=36.471
NC_035077.1	17277465	.	C	A	.	.	MAF_INRAE=46.203;MAF_USDA=14.706
NC_035077.1	17277574	.	G	T	.	.	MAF_USDA=1.639
NC_035077.1	17277647	.	C	T	.	.	MAF_INRAE=44.304;MAF_USDA=30.952
NC_035077.1	17277652	.	G	A	.	.	MAF_USDA=1.667
NC_035077.1	17277694	.	C	T	.	.	MAF_INRAE=13.924;MAF_USDA=1.639
NC_035077.1	17277716	.	G	C	.	.	MAF_INRAE=44.304;MAF_USDA=35.417
NC_035077.1	17277727	.	C	A	.	.	MAF_INRAE=5.263;MAF_USDA=3.279
NC_035077.1	17277739	.	G	A	.	.	MAF_USDA=3.529
NC_035077.1	17277771	.	G	T	.	.	MAF_INRAE=47.368;MAF_USDA=31.176
NC_035077.1	17277787	.	C	A	.	.	MAF_USDA=22.941
NC_035077.1	17277825	.	A	T	.	.	MAF_USDA=1.639
NC_035077.1	17277837	.	G	T	.	.	MAF_USDA=1.639
NC_035077.1	17277875	.	T	C	.	.	MAF_USDA=6.25
NC_035077.1	17277927	.	C	A	.	.	MAF_USDA=8.824
NC_035077.1	17277941	.	C	A	.	.	MAF_USDA=5.738
NC_035077.1	17278015	.	G	T	.	.	MAF_USDA=4.167
NC_035077.1	17278130	.	C	A	.	.	MAF_USDA=1.639
NC_035077.1	17278137	.	C	T	.	.	MAF_USDA=1.639
NC_035077.1	17278177	.	A	C	.	.	MAF_USDA=3.279
NC_035077.1	17278245	.	A	G	.	.	MAF_USDA=10.417
NC_035077.1	17278274	.	A	C	.	.	MAF_INRAE=45.57;MAF_USDA=23.529
NC_035077.1	17278302	.	T	A	.	.	MAF_USDA=4.167
NC_035077.1	17278325	.	G	A	.	.	MAF_USDA=4.918
NC_035077.1	17278582	.	C	A	.	.	MAF_INRAE=8.861;MAF_USDA=21.765
NC_035077.1	17278686	.	T	C	.	.	MAF_USDA=3.279
NC_035077.1	17278727	.	A	G	.	.	MAF_INRAE=9.167
NC_035077.1	17278804	.	C	T	.	.	MAF_INRAE=3.333
NC_035077.1	17278850	.	G	T	.	.	MAF_USDA=1.695
NC_035077.1	17278922	.	T	C	.	.	MAF_USDA=4.918
NC_035077.1	17278924	.	G	T	.	.	MAF_USDA=3.529
NC_035077.1	17282827	.	G	A	.	.	MAF_INRAE=5.263;MAF_USDA=5.085
NC_035077.1	17282838	.	C	A	.	.	MAF_INRAE=3.333;MAF_USDA=26.19
NC_035077.1	17282877	.	G	C	.	.	MAF_USDA=1.639
NC_035077.1	17282888	.	C	T	.	.	MAF_USDA=2.459
NC_035077.1	17283083	.	C	T	.	.	MAF_USDA=7.059
NC_035077.1	17283102	.	T	C	.	.	MAF_INRAE=7.5
NC_035077.1	17283138	.	G	A	.	.	MAF_USDA=1.639
NC_035077.1	17283402	.	T	G	.	.	MAF_USDA=1.639
NC_035077.1	17283499	.	C	A	.	.	MAF_INRAE=2.5;MAF_USDA=12.353
NC_035077.1	17283530	.	A	C	.	.	MAF_INRAE=2.5;MAF_USDA=12.353
NC_035077.1	17283727	.	C	T	.	.	MAF_USDA=4.167
NC_035077.1	17283811	.	A	G	.	.	MAF_USDA=2.459
NC_035077.1	17283842	.	G	T	.	.	MAF_INRAE=5.263
NC_035077.1	17283956	.	A	C	.	.	MAF_USDA=1.639
NC_035077.1	17284026	.	T	A	.	.	MAF_USDA=3.279
NC_035077.1	17284030	.	C	G	.	.	MAF_USDA=2.459
NC_035077.1	17284269	.	T	A	.	.	MAF_USDA=4.167
NC_035077.1	17284460	.	C	T	.	.	MAF_INRAE=2.5;MAF_USDA=12.353
NC_035077.1	17284607	.	A	T	.	.	MAF_USDA=1.639
NC_035077.1	17284641	.	G	A	.	.	MAF_USDA=5.294
NC_035077.1	17284903	.	G	A	.	.	MAF_USDA=18.75
NC_035077.1	17284992	.	T	C	.	.	MAF_USDA=4.167
NC_035077.1	17285052	.	G	A	.	.	MAF_INRAE=2.532
NC_035077.1	17285077	.	T	C	.	.	MAF_USDA=3.279
NC_035077.1	17285111	.	C	T	.	.	MAF_USDA=7.059
NC_035077.1	17285154	.	T	A	.	.	MAF_INRAE=5.263;MAF_USDA=5.294
NC_035077.1	17285165	.	G	C	.	.	MAF_USDA=1.639
NC_035077.1	17285221	.	G	C	.	.	MAF_USDA=8.333
NC_035077.1	17285344	.	T	C	.	.	MAF_INRAE=8.861;MAF_USDA=25.41
NC_035077.1	17285350	.	G	A	.	.	MAF_INRAE=8.228
NC_035077.1	17285397	.	A	G	.	.	MAF_INRAE=5.263;MAF_USDA=5.294
NC_035077.1	17285435	.	C	A	.	.	MAF_USDA=8.333
NC_035077.1	17285438	.	T	G	.	.	MAF_INRAE=5.263;MAF_USDA=5.738
NC_035077.1	17285460	.	C	G	.	.	MAF_USDA=2.459
NC_035077.1	17285520	.	C	A	.	.	MAF_USDA=1.639
NC_035077.1	17285544	.	G	T	.	.	MAF_INRAE=17.089;MAF_USDA=11.176
NC_035077.1	17285629	.	T	G	.	.	MAF_USDA=4.167
NC_035077.1	17285631	.	T	G	.	.	MAF_USDA=4.167
NC_035077.1	17285688	.	G	A	.	.	MAF_INRAE=9.167;MAF_USDA=1.639
NC_035077.1	17285718	.	T	C	.	.	MAF_INRAE=7.595;MAF_USDA=5.738
NC_035077.1	17285788	.	C	A	.	.	MAF_USDA=9.836
NC_035077.1	17285793	.	C	T	.	.	MAF_USDA=2.459
NC_035077.1	17285862	.	A	G	.	.	MAF_INRAE=8.333
NC_035077.1	17285894	.	G	A	.	.	MAF_INRAE=38.608;MAF_USDA=13.529
NC_035077.1	17285913	.	C	G	.	.	MAF_USDA=9.836
NC_035077.1	17286141	.	C	A	.	.	MAF_USDA=5.738
NC_035077.1	17286168	.	C	T	.	.	MAF_INRAE=5.263;MAF_USDA=5.294
NC_035077.1	17286176	.	T	A	.	.	MAF_USDA=6.557
NC_035077.1	17286187	.	A	T	.	.	MAF_INRAE=25.316;MAF_USDA=15.882
NC_035077.1	17286208	.	C	T	.	.	MAF_USDA=2.459
NC_035077.1	17286226	.	C	T	.	.	MAF_USDA=2.459
NC_035077.1	17286328	.	C	G	.	.	MAF_USDA=2.459
NC_035077.1	17286357	.	A	G	.	.	MAF_INRAE=5.263;MAF_USDA=4.167
NC_035077.1	17286479	.	C	A	.	.	MAF_INRAE=5.263;MAF_USDA=2.459
NC_035077.1	17286499	.	A	C	.	.	MAF_INRAE=7.595;MAF_USDA=1.639
NC_035077.1	17286504	.	G	T	.	.	MAF_USDA=1.639
NC_035077.1	17286549	.	C	T	.	.	MAF_INRAE=2.5;MAF_USDA=3.279
NC_035077.1	17286628	.	A	G	.	.	MAF_USDA=2.459
NC_035077.1	17286733	.	C	T	.	.	MAF_INRAE=44.304;MAF_USDA=30.588
NC_035077.1	17286780	.	C	T	.	.	MAF_INRAE=2.5;MAF_USDA=3.279
NC_035077.1	17286811	.	G	A	.	.	MAF_USDA=1.639
NC_035077.1	17286819	.	G	A	.	.	MAF_USDA=2.459
NC_035077.1	17286883	.	C	T	.	.	MAF_USDA=27.647
NC_035077.1	17287001	.	A	T	.	.	MAF_USDA=5.294
NC_035077.1	17287041	.	T	G	.	.	MAF_USDA=8.333
NC_035077.1	17287056	.	G	C	.	.	MAF_USDA=1.639
NC_035077.1	17287115	.	C	T	.	.	MAF_USDA=3.279
NC_035077.1	17287181	.	C	T	.	.	MAF_USDA=1.639
NC_035077.1	17287186	.	A	T	.	.	MAF_USDA=10.0
NC_035077.1	17287199	.	A	G	.	.	MAF_INRAE=5.263;MAF_USDA=4.918
NC_035077.1	17287270	.	C	T	.	.	MAF_USDA=2.459
NC_035077.1	17287328	.	C	T	.	.	MAF_INRAE=34.177;MAF_USDA=27.647
NC_035077.1	17287346	.	G	A	.	.	MAF_USDA=6.557
NC_035077.1	17287457	.	T	A	.	.	MAF_INRAE=34.167;MAF_USDA=31.25
NC_035077.1	17287521	.	G	T	.	.	MAF_INRAE=5.263;MAF_USDA=5.294
NC_035077.1	17287611	.	A	T	.	.	MAF_USDA=8.333
NC_035077.1	17287648	.	G	A	.	.	MAF_INRAE=36.709;MAF_USDA=39.412
NC_035077.1	17287685	.	A	T	.	.	MAF_USDA=2.459
NC_035077.1	17287825	.	T	A	.	.	MAF_USDA=4.167
NC_035077.1	17287826	.	G	A	.	.	MAF_USDA=4.167
NC_035077.1	17287839	.	G	T	.	.	MAF_USDA=8.333
NC_035077.1	17287845	.	A	C	.	.	MAF_USDA=1.639
NC_035077.1	17287849	.	T	A	.	.	MAF_INRAE=2.5;MAF_USDA=12.353
NC_035077.1	17287894	.	G	C	.	.	MAF_INRAE=2.5;MAF_USDA=8.333
NC_035077.1	17287911	.	A	C	.	.	MAF_USDA=2.459
NC_035077.1	17287934	.	A	G	.	.	MAF_USDA=4.098
NC_035077.1	17288064	.	T	A	.	.	MAF_INRAE=7.595
NC_035077.1	17288076	.	C	T	.	.	MAF_INRAE=5.263;MAF_USDA=5.294
NC_035077.1	17288158	.	C	T	.	.	MAF_USDA=1.639
NC_035077.1	17288162	.	T	A	.	.	MAF_INRAE=2.5
NC_035077.1	17288263	.	C	T	.	.	MAF_USDA=6.557
NC_035077.1	17288264	.	G	A	.	.	MAF_INRAE=2.5;MAF_USDA=11.765
```
