## Supplemental Data 1 for "Development of a high-density 665 K SNP array for rainbow trout genome-wide genotyping": INRAE_USDA_MAF1.vcf (part 637 of 1714)

```
NC_035077.1	17288303	.	C	T	.	.	MAF_USDA=8.333
NC_035077.1	17288317	.	A	C	.	.	MAF_USDA=3.279
NC_035077.1	17288419	.	G	A	.	.	MAF_INRAE=3.333;MAF_USDA=22.917
NC_035077.1	17288445	.	T	G	.	.	MAF_INRAE=2.5;MAF_USDA=3.279
NC_035077.1	17288454	.	T	G	.	.	MAF_USDA=4.098
NC_035077.1	17288486	.	C	A	.	.	MAF_USDA=8.333
NC_035077.1	17288526	.	C	A	.	.	MAF_USDA=3.279
NC_035077.1	17288851	.	T	G	.	.	MAF_INRAE=5.833;MAF_USDA=9.836
NC_035077.1	17288861	.	A	G	.	.	MAF_USDA=2.459
NC_035077.1	17288869	.	C	T	.	.	MAF_USDA=2.459
NC_035077.1	17288928	.	T	C	.	.	MAF_USDA=3.279
NC_035077.1	17288957	.	G	A	.	.	MAF_USDA=8.333
NC_035077.1	17288962	.	C	A	.	.	MAF_INRAE=2.5;MAF_USDA=4.098
NC_035077.1	17288978	.	G	A	.	.	MAF_INRAE=7.595;MAF_USDA=6.557
NC_035077.1	17289069	.	A	C	.	.	MAF_USDA=8.333
NC_035077.1	17289073	.	C	A	.	.	MAF_USDA=4.268
NC_035077.1	17289100	.	G	A	.	.	MAF_USDA=1.724
NC_035077.1	17289139	.	A	G	.	.	MAF_USDA=1.724
NC_035077.1	17289250	.	C	T	.	.	MAF_INRAE=45.833;MAF_USDA=18.902
NC_035077.1	17289303	.	T	C	.	.	MAF_INRAE=43.333;MAF_USDA=29.268
NC_035077.1	17289336	.	T	C	.	.	MAF_USDA=2.586
NC_035077.1	17289341	.	G	A	.	.	MAF_INRAE=2.5;MAF_USDA=3.448
NC_035077.1	17289343	.	G	T	.	.	MAF_INRAE=2.5
NC_035077.1	17289354	.	C	A	.	.	MAF_INRAE=45.0;MAF_USDA=19.512
NC_035077.1	17289357	.	T	G	.	.	MAF_INRAE=16.667
NC_035077.1	17289482	.	G	A	.	.	MAF_USDA=8.333
NC_035077.1	17289566	.	C	T	.	.	MAF_USDA=2.542
NC_035077.1	17289813	.	A	G	.	.	MAF_USDA=8.333
NC_035077.1	17289820	.	C	G	.	.	MAF_USDA=8.333
NC_035077.1	17289821	.	T	C	.	.	MAF_USDA=8.333
NC_035077.1	17289935	.	C	T	.	.	MAF_INRAE=2.5;MAF_USDA=3.279
NC_035077.1	17289980	.	C	T	.	.	MAF_USDA=6.557
NC_035077.1	17289994	.	C	T	.	.	MAF_INRAE=7.595;MAF_USDA=1.639
NC_035077.1	17290040	.	C	A	.	.	MAF_USDA=8.333
NC_035077.1	17290043	.	G	A	.	.	MAF_INRAE=47.468;MAF_USDA=18.235
NC_035077.1	17290066	.	A	T	.	.	MAF_USDA=4.118
NC_035077.1	17290080	.	A	G	.	.	MAF_INRAE=3.333;MAF_USDA=31.967
NC_035077.1	17290094	.	A	G	.	.	MAF_USDA=8.333
NC_035077.1	17290100	.	T	C	.	.	MAF_USDA=3.279
NC_035077.1	17290145	.	A	G	.	.	MAF_USDA=2.459
NC_035077.1	17290200	.	A	T	.	.	MAF_USDA=8.333
NC_035077.1	17290201	.	T	G	.	.	MAF_USDA=8.333
NC_035077.1	17290221	.	T	C	.	.	MAF_USDA=2.459
NC_035077.1	17290280	.	C	T	.	.	MAF_USDA=1.639
NC_035077.1	17290281	.	G	A	.	.	MAF_USDA=6.557
NC_035077.1	17290284	.	G	A	.	.	MAF_INRAE=7.595;MAF_USDA=9.836
NC_035077.1	17290438	.	G	A	.	.	MAF_INRAE=44.304;MAF_USDA=30.0
NC_035077.1	17290451	.	C	G	.	.	MAF_INRAE=3.333;MAF_USDA=28.824
NC_035077.1	17290502	.	G	A	.	.	MAF_USDA=1.639
NC_035077.1	17290652	.	T	C	.	.	MAF_USDA=8.333
NC_035077.1	17290656	.	G	A	.	.	MAF_USDA=2.459
NC_035077.1	17290666	.	G	A	.	.	MAF_INRAE=5.263;MAF_USDA=4.098
NC_035077.1	17290751	.	C	T	.	.	MAF_INRAE=35.443;MAF_USDA=38.824
NC_035077.1	17290752	.	G	A	.	.	MAF_USDA=1.639
NC_035077.1	17290755	.	G	A	.	.	MAF_USDA=1.639
NC_035077.1	17290779	.	C	T	.	.	MAF_INRAE=13.924
NC_035077.1	17290812	.	C	T	.	.	MAF_USDA=1.639
NC_035077.1	17290827	.	G	A	.	.	MAF_USDA=4.098
NC_035077.1	17290858	.	C	T	.	.	MAF_USDA=2.459
NC_035077.1	17290878	.	C	T	.	.	MAF_USDA=8.333
NC_035077.1	17290897	.	C	A	.	.	MAF_USDA=6.557
NC_035077.1	17290911	.	C	G	.	.	MAF_USDA=2.459
NC_035077.1	17290957	.	C	T	.	.	MAF_INRAE=7.595;MAF_USDA=6.557
NC_035077.1	17291134	.	A	T	.	.	MAF_INRAE=2.5;MAF_USDA=1.639
NC_035077.1	17291192	.	C	A	.	.	MAF_INRAE=5.263;MAF_USDA=4.098
NC_035077.1	17291226	.	T	G	.	.	MAF_USDA=1.639
NC_035077.1	17291258	.	C	A	.	.	MAF_INRAE=25.316;MAF_USDA=16.471
NC_035077.1	17291298	.	T	G	.	.	MAF_USDA=2.459
NC_035077.1	17291338	.	T	A	.	.	MAF_INRAE=13.333
NC_035077.1	17291484	.	C	A	.	.	MAF_INRAE=38.608;MAF_USDA=13.529
NC_035077.1	17291640	.	A	C	.	.	MAF_USDA=2.459
NC_035077.1	17291645	.	G	C	.	.	MAF_USDA=8.333
NC_035077.1	17291690	.	G	A	.	.	MAF_USDA=8.333
NC_035077.1	17291727	.	A	G	.	.	MAF_INRAE=46.835;MAF_USDA=29.412
NC_035077.1	17291866	.	C	A	.	.	MAF_USDA=8.333
NC_035077.1	17292039	.	G	A	.	.	MAF_INRAE=25.316;MAF_USDA=16.471
NC_035077.1	17292040	.	G	T	.	.	MAF_INRAE=31.667;MAF_USDA=16.471
NC_035077.1	17292061	.	C	A	.	.	MAF_INRAE=2.5;MAF_USDA=12.353
NC_035077.1	17292223	.	T	A	.	.	MAF_INRAE=7.595;MAF_USDA=1.639
NC_035077.1	17292250	.	T	C	.	.	MAF_USDA=2.459
NC_035077.1	17292382	.	T	A	.	.	MAF_USDA=8.333
NC_035077.1	17292583	.	G	A	.	.	MAF_USDA=6.557
NC_035077.1	17292588	.	C	T	.	.	MAF_USDA=3.279
NC_035077.1	17292603	.	C	T	.	.	MAF_INRAE=5.263
NC_035077.1	17292722	.	G	A	.	.	MAF_INRAE=2.5;MAF_USDA=3.279
NC_035077.1	17292928	.	C	G	.	.	MAF_INRAE=7.595;MAF_USDA=1.639
NC_035077.1	17292939	.	A	G	.	.	MAF_USDA=1.639
NC_035077.1	17292940	.	A	C	.	.	MAF_USDA=1.639
NC_035077.1	17292962	.	G	A	.	.	MAF_INRAE=37.975;MAF_USDA=12.353
NC_035077.1	17293051	.	G	A	.	.	MAF_USDA=3.279
NC_035077.1	17293122	.	G	T	.	.	MAF_INRAE=24.051;MAF_USDA=15.882
NC_035077.1	17293184	.	G	A	.	.	MAF_INRAE=46.835;MAF_USDA=18.824
NC_035077.1	17293191	.	G	T	.	.	MAF_USDA=2.459
NC_035077.1	17293252	.	C	A	.	.	MAF_USDA=8.333
NC_035077.1	17293392	.	G	C	.	.	MAF_USDA=2.459
NC_035077.1	17293430	.	G	A	.	.	MAF_INRAE=5.263;MAF_USDA=4.167
NC_035077.1	17293457	.	A	C	.	.	MAF_USDA=8.333
NC_035077.1	17293692	.	T	G	.	.	MAF_INRAE=5.263;MAF_USDA=2.353
NC_035077.1	17293733	.	T	A	.	.	MAF_INRAE=13.924;MAF_USDA=1.639
NC_035077.1	17293980	.	G	C	.	.	MAF_USDA=8.333
NC_035077.1	17294109	.	A	C	.	.	MAF_USDA=1.639
NC_035077.1	17294143	.	T	A	.	.	MAF_INRAE=2.5;MAF_USDA=12.353
NC_035077.1	17294144	.	G	A	.	.	MAF_INRAE=2.5;MAF_USDA=12.353
NC_035077.1	17294390	.	C	A	.	.	MAF_INRAE=31.646;MAF_USDA=12.353
NC_035077.1	17294391	.	C	A	.	.	MAF_INRAE=28.333;MAF_USDA=12.353
NC_035077.1	17294491	.	G	A	.	.	MAF_INRAE=3.333;MAF_USDA=3.529
NC_035077.1	17294552	.	G	A	.	.	MAF_INRAE=3.333;MAF_USDA=28.235
NC_035077.1	17294671	.	G	T	.	.	MAF_INRAE=9.167
NC_035077.1	17294682	.	A	T	.	.	MAF_INRAE=3.333;MAF_USDA=31.765
NC_035077.1	17294694	.	T	A	.	.	MAF_USDA=8.333
NC_035077.1	17294726	.	T	C	.	.	MAF_INRAE=22.785;MAF_USDA=1.765
NC_035077.1	17294735	.	G	T	.	.	MAF_INRAE=3.333;MAF_USDA=28.235
NC_035077.1	17294889	.	C	G	.	.	MAF_USDA=3.279
NC_035077.1	17295020	.	GG	GT	.	.	MAF_USDA=30.435
NC_035077.1	17295289	.	G	A	.	.	MAF_USDA=1.639
NC_035077.1	17295305	.	T	C	.	.	MAF_USDA=8.333
NC_035077.1	17295312	.	G	A	.	.	MAF_USDA=1.639
NC_035077.1	17295316	.	A	T	.	.	MAF_INRAE=5.263;MAF_USDA=4.167
NC_035077.1	17295627	.	C	T	.	.	MAF_INRAE=15.789;MAF_USDA=1.639
NC_035077.1	17295644	.	G	A	.	.	MAF_INRAE=2.5;MAF_USDA=3.279
NC_035077.1	17295808	.	C	A	.	.	MAF_USDA=1.639
NC_035077.1	17295844	.	C	A	.	.	MAF_USDA=2.459
NC_035077.1	17295849	.	G	A	.	.	MAF_INRAE=2.5;MAF_USDA=4.918
NC_035077.1	17295855	.	G	A	.	.	MAF_USDA=1.639
NC_035077.1	17295948	.	A	C	.	.	MAF_USDA=2.459
NC_035077.1	17295978	.	C	T	.	.	MAF_INRAE=9.167
NC_035077.1	17296077	.	G	C	.	.	MAF_INRAE=48.734;MAF_USDA=16.471
NC_035077.1	17296081	.	G	A	.	.	MAF_USDA=4.167
NC_035077.1	17296087	.	C	T	.	.	MAF_INRAE=38.608;MAF_USDA=14.118
NC_035077.1	17296128	.	T	A	.	.	MAF_USDA=3.529
NC_035077.1	17296166	.	G	T	.	.	MAF_INRAE=47.468;MAF_USDA=18.235
NC_035077.1	17296180	.	C	T	.	.	MAF_INRAE=24.684;MAF_USDA=15.882
NC_035077.1	17296192	.	A	G	.	.	MAF_USDA=3.279
NC_035077.1	17296208	.	G	T	.	.	MAF_USDA=1.639
NC_035077.1	17296516	.	A	G	.	.	MAF_INRAE=2.5;MAF_USDA=4.918
NC_035077.1	17296659	.	G	A	.	.	MAF_INRAE=3.333;MAF_USDA=4.118
NC_035077.1	17296715	.	C	T	.	.	MAF_INRAE=3.333;MAF_USDA=30.0
NC_035077.1	17296813	.	A	C	.	.	MAF_INRAE=32.911;MAF_USDA=20.588
NC_035077.1	17296815	.	G	T	.	.	MAF_INRAE=35.0;MAF_USDA=20.588
NC_035077.1	17296874	.	A	G	.	.	MAF_USDA=1.639
NC_035077.1	17296938	.	G	A	.	.	MAF_INRAE=13.924
NC_035077.1	17297114	.	C	T	.	.	MAF_USDA=2.459
NC_035077.1	17297206	.	A	C	.	.	MAF_USDA=8.333
NC_035077.1	17297229	.	A	G	.	.	MAF_USDA=3.279
NC_035077.1	17297247	.	A	C	.	.	MAF_INRAE=25.316;MAF_USDA=15.882
NC_035077.1	17297298	.	A	G	.	.	MAF_USDA=1.639
NC_035077.1	17297301	.	G	A	.	.	MAF_INRAE=7.595;MAF_USDA=5.738
NC_035077.1	17297446	.	G	A	.	.	MAF_INRAE=25.316;MAF_USDA=15.882
NC_035077.1	17297559	.	T	A	.	.	MAF_USDA=2.459
NC_035077.1	17297574	.	T	C	.	.	MAF_INRAE=5.263;MAF_USDA=2.353
NC_035077.1	17297578	.	T	G	.	.	MAF_INRAE=45.833;MAF_USDA=25.882
NC_035077.1	17297671	.	T	C	.	.	MAF_INRAE=7.595;MAF_USDA=10.656
NC_035077.1	17297694	.	G	T	.	.	MAF_USDA=1.639
NC_035077.1	17297743	.	C	G	.	.	MAF_USDA=1.639
NC_035077.1	17297755	.	C	A	.	.	MAF_INRAE=42.405;MAF_USDA=32.941
NC_035077.1	17297780	.	T	A	.	.	MAF_INRAE=2.5;MAF_USDA=4.918
NC_035077.1	17297801	.	A	G	.	.	MAF_INRAE=2.5;MAF_USDA=5.738
NC_035077.1	17297874	.	T	G	.	.	MAF_USDA=2.459
NC_035077.1	17298079	.	A	G	.	.	MAF_INRAE=5.263;MAF_USDA=4.098
NC_035077.1	17298088	.	C	T	.	.	MAF_USDA=1.639
NC_035077.1	17298479	.	A	T	.	.	MAF_USDA=7.377
NC_035077.1	17298656	.	T	G	.	.	MAF_INRAE=7.595;MAF_USDA=10.656
NC_035077.1	17298741	.	C	T	.	.	MAF_INRAE=5.263;MAF_USDA=1.765
NC_035077.1	17298766	.	G	T	.	.	MAF_USDA=6.557
NC_035077.1	17298935	.	G	T	.	.	MAF_INRAE=23.418;MAF_USDA=4.118
NC_035077.1	17298950	.	G	A	.	.	MAF_USDA=7.059
NC_035077.1	17299059	.	G	A	.	.	MAF_USDA=2.459
NC_035077.1	17299066	.	A	G	.	.	MAF_INRAE=2.5;MAF_USDA=1.639
NC_035077.1	17299095	.	C	T	.	.	MAF_INRAE=5.0;MAF_USDA=1.639
NC_035077.1	17299158	.	C	T	.	.	MAF_USDA=1.667
NC_035077.1	17299221	.	C	A	.	.	MAF_USDA=5.932
NC_035077.1	17299227	.	A	G	.	.	MAF_INRAE=6.329;MAF_USDA=3.39
NC_035077.1	17299266	.	A	G	.	.	MAF_INRAE=7.595;MAF_USDA=6.667
NC_035077.1	17299416	.	A	G	.	.	MAF_USDA=4.098
NC_035077.1	17299481	.	G	T	.	.	MAF_USDA=1.667
NC_035077.1	17299573	.	T	C	.	.	MAF_USDA=4.098
NC_035077.1	17299726	.	C	A	.	.	MAF_INRAE=2.5;MAF_USDA=3.279
NC_035077.1	17300978	.	A	T	.	.	MAF_USDA=2.976
NC_035077.1	17300984	.	A	G	.	.	MAF_USDA=23.81
NC_035077.1	17301005	.	T	G	.	.	MAF_USDA=13.529
NC_035077.1	17301010	.	G	A	.	.	MAF_USDA=4.098
NC_035077.1	17301111	.	A	G	.	.	MAF_INRAE=3.333;MAF_USDA=28.235
NC_035077.1	17301126	.	C	T	.	.	MAF_INRAE=48.101;MAF_USDA=15.882
NC_035077.1	17301213	.	T	C	.	.	MAF_INRAE=2.5;MAF_USDA=4.918
NC_035077.1	17301456	.	A	G	.	.	MAF_INRAE=2.5;MAF_USDA=5.0
NC_035077.1	17301713	.	G	A	.	.	MAF_INRAE=13.924;MAF_USDA=2.459
NC_035077.1	17301821	.	G	T	.	.	MAF_USDA=4.918
NC_035077.1	17301889	.	C	G	.	.	MAF_INRAE=43.671;MAF_USDA=38.235
NC_035077.1	17301916	.	C	A	.	.	MAF_USDA=6.25
NC_035077.1	17301919	.	C	A	.	.	MAF_USDA=1.639
NC_035077.1	17301925	.	C	T	.	.	MAF_INRAE=2.5;MAF_USDA=4.918
NC_035077.1	17302038	.	C	A	.	.	MAF_INRAE=30.38;MAF_USDA=9.412
NC_035077.1	17302101	.	C	G	.	.	MAF_INRAE=34.81;MAF_USDA=44.706
NC_035077.1	17302164	.	A	G	.	.	MAF_USDA=3.279
NC_035077.1	17302189	.	C	A	.	.	MAF_INRAE=9.167
NC_035077.1	17302312	.	T	A	.	.	MAF_USDA=1.639
NC_035077.1	17302426	.	A	G	.	.	MAF_INRAE=5.263;MAF_USDA=4.167
NC_035077.1	17302472	.	T	G	.	.	MAF_USDA=6.25
NC_035077.1	17302477	.	A	C	.	.	MAF_USDA=8.333
NC_035077.1	17302602	.	C	A	.	.	MAF_INRAE=5.263;MAF_USDA=4.918
NC_035077.1	17302656	.	C	T	.	.	MAF_USDA=2.459
NC_035077.1	17302695	.	C	T	.	.	MAF_USDA=8.333
NC_035077.1	17302737	.	C	A	.	.	MAF_INRAE=24.051;MAF_USDA=1.639
NC_035077.1	17302761	.	G	A	.	.	MAF_USDA=2.459
NC_035077.1	17302790	.	T	G	.	.	MAF_USDA=6.557
NC_035077.1	17302860	.	T	G	.	.	MAF_INRAE=45.57;MAF_USDA=33.529
NC_035077.1	17302924	.	A	C	.	.	MAF_USDA=2.459
NC_035077.1	17302956	.	A	C	.	.	MAF_INRAE=2.5;MAF_USDA=14.118
NC_035077.1	17302975	.	T	C	.	.	MAF_INRAE=2.5;MAF_USDA=14.706
NC_035077.1	17302988	.	G	A	.	.	MAF_INRAE=3.333;MAF_USDA=24.118
NC_035077.1	17303025	.	T	A	.	.	MAF_USDA=4.918
NC_035077.1	17303026	.	T	C	.	.	MAF_USDA=5.738
NC_035077.1	17303039	.	C	T	.	.	MAF_USDA=5.294
NC_035077.1	17303100	.	C	A	.	.	MAF_INRAE=23.418;MAF_USDA=3.529
NC_035077.1	17303118	.	G	A	.	.	MAF_INRAE=5.263;MAF_USDA=3.279
NC_035077.1	17303124	.	T	A	.	.	MAF_USDA=4.918
NC_035077.1	17303157	.	G	A	.	.	MAF_INRAE=3.333;MAF_USDA=5.738
NC_035077.1	17303202	.	C	A	.	.	MAF_INRAE=44.304;MAF_USDA=44.118
NC_035077.1	17303241	.	T	G	.	.	MAF_USDA=1.639
NC_035077.1	17303297	.	T	C	.	.	MAF_USDA=8.333
NC_035077.1	17303308	.	C	A	.	.	MAF_INRAE=30.38;MAF_USDA=8.333
NC_035077.1	17303349	.	T	C	.	.	MAF_USDA=3.279
NC_035077.1	17303390	.	T	C	.	.	MAF_USDA=5.738
NC_035077.1	17303420	.	G	T	.	.	MAF_INRAE=2.5;MAF_USDA=14.118
NC_035077.1	17303547	.	C	T	.	.	MAF_USDA=3.279
NC_035077.1	17303548	.	G	A	.	.	MAF_USDA=1.639
NC_035077.1	17303694	.	T	C	.	.	MAF_USDA=10.588
NC_035077.1	17303731	.	C	T	.	.	MAF_INRAE=2.5;MAF_USDA=11.765
NC_035077.1	17303796	.	G	A	.	.	MAF_INRAE=2.5;MAF_USDA=5.738
NC_035077.1	17303958	.	T	A	.	.	MAF_INRAE=7.595;MAF_USDA=13.934
NC_035077.1	17304005	.	T	G	.	.	MAF_INRAE=32.278;MAF_USDA=15.294
NC_035077.1	17304010	.	A	C	.	.	MAF_INRAE=23.418;MAF_USDA=5.294
NC_035077.1	17304017	.	T	A	.	.	MAF_INRAE=48.101
NC_035077.1	17304020	.	A	T	.	.	MAF_INRAE=13.333
NC_035077.1	17304027	.	T	C	.	.	MAF_USDA=4.918
NC_035077.1	17304052	.	A	G	.	.	MAF_INRAE=13.924
NC_035077.1	17304179	.	C	T	.	.	MAF_USDA=6.25
NC_035077.1	17304271	.	C	T	.	.	MAF_USDA=4.167
NC_035077.1	17304293	.	G	T	.	.	MAF_USDA=4.348
NC_035077.1	17304976	.	C	A	.	.	MAF_INRAE=38.608;MAF_USDA=11.905
NC_035077.1	17305129	.	T	C	.	.	MAF_USDA=7.377
NC_035077.1	17305145	.	A	G	.	.	MAF_INRAE=2.5;MAF_USDA=4.918
NC_035077.1	17305156	.	G	A	.	.	MAF_USDA=2.459
NC_035077.1	17305162	.	G	A	.	.	MAF_USDA=1.639
NC_035077.1	17305384	.	C	A	.	.	MAF_INRAE=31.013;MAF_USDA=9.412
NC_035077.1	17305474	.	G	T	.	.	MAF_USDA=1.639
NC_035077.1	17305741	.	G	A	.	.	MAF_INRAE=13.924
NC_035077.1	17305786	.	A	C	.	.	MAF_INRAE=7.595;MAF_USDA=16.393
NC_035077.1	17305845	.	T	A	.	.	MAF_INRAE=3.333;MAF_USDA=26.471
NC_035077.1	17305870	.	C	A	.	.	MAF_USDA=4.098
NC_035077.1	17305985	.	G	T	.	.	MAF_USDA=3.279
NC_035077.1	17305986	.	A	C	.	.	MAF_INRAE=36.076;MAF_USDA=35.882
NC_035077.1	17306092	.	G	A	.	.	MAF_USDA=10.656
NC_035077.1	17306099	.	A	G	.	.	MAF_INRAE=10.759;MAF_USDA=34.706
NC_035077.1	17306117	.	A	T	.	.	MAF_USDA=3.279
NC_035077.1	17306137	.	T	G	.	.	MAF_INRAE=7.595;MAF_USDA=8.235
NC_035077.1	17306311	.	T	G	.	.	MAF_INRAE=8.861;MAF_USDA=17.647
NC_035077.1	17306322	.	A	G	.	.	MAF_INRAE=13.924
NC_035077.1	17306336	.	G	T	.	.	MAF_USDA=1.639
NC_035077.1	17306387	.	T	A	.	.	MAF_INRAE=10.127;MAF_USDA=32.941
NC_035077.1	17306388	.	T	G	.	.	MAF_USDA=6.557
NC_035077.1	17306389	.	G	T	.	.	MAF_USDA=1.639
NC_035077.1	17306548	.	A	C	.	.	MAF_INRAE=7.595;MAF_USDA=1.639
NC_035077.1	17306616	.	A	G	.	.	MAF_USDA=1.639
NC_035077.1	17306683	.	A	T	.	.	MAF_INRAE=19.62;MAF_USDA=35.882
NC_035077.1	17306831	.	A	G	.	.	MAF_USDA=3.279
NC_035077.1	17306967	.	G	A	.	.	MAF_USDA=22.917
NC_035077.1	17306970	.	A	G	.	.	MAF_USDA=25.0
NC_035077.1	17306973	.	A	T	.	.	MAF_INRAE=2.5;MAF_USDA=14.118
NC_035077.1	17307080	.	C	T	.	.	MAF_INRAE=2.5
NC_035077.1	17307094	.	G	A	.	.	MAF_INRAE=5.263
NC_035077.1	17307110	.	C	A	.	.	MAF_INRAE=5.263;MAF_USDA=5.882
NC_035077.1	17307150	.	A	G	.	.	MAF_USDA=2.459
NC_035077.1	17307161	.	C	T	.	.	MAF_USDA=1.639
NC_035077.1	17307233	.	C	T	.	.	MAF_INRAE=17.722;MAF_USDA=49.412
NC_035077.1	17307373	.	C	T	.	.	MAF_INRAE=37.975;MAF_USDA=13.529
NC_035077.1	17307545	.	C	G	.	.	MAF_USDA=1.639
NC_035077.1	17307566	.	C	T	.	.	MAF_USDA=1.639
NC_035077.1	17307571	.	C	T	.	.	MAF_USDA=2.459
NC_035077.1	17307581	.	A	T	.	.	MAF_USDA=2.459
NC_035077.1	17307718	.	C	T	.	.	MAF_INRAE=17.722;MAF_USDA=41.176
NC_035077.1	17307747	.	C	T	.	.	MAF_INRAE=23.418;MAF_USDA=4.118
NC_035077.1	17307748	.	C	T	.	.	MAF_USDA=3.279
NC_035077.1	17307802	.	T	C	.	.	MAF_USDA=1.639
NC_035077.1	17307827	.	C	T	.	.	MAF_USDA=2.459
NC_035077.1	17307871	.	C	A	.	.	MAF_USDA=4.918
NC_035077.1	17307954	.	C	A	.	.	MAF_INRAE=13.924;MAF_USDA=1.639
NC_035077.1	17307989	.	G	T	.	.	MAF_INRAE=3.333;MAF_USDA=5.882
NC_035077.1	17308024	.	A	C	.	.	MAF_INRAE=2.5;MAF_USDA=25.0
NC_035077.1	17308083	.	C	A	.	.	MAF_INRAE=19.62;MAF_USDA=36.471
NC_035077.1	17308148	.	T	C	.	.	MAF_INRAE=3.165;MAF_USDA=9.412
NC_035077.1	17308253	.	G	A	.	.	MAF_USDA=8.333
NC_035077.1	17308273	.	G	A	.	.	MAF_INRAE=47.468;MAF_USDA=13.529
NC_035077.1	17308539	.	G	A	.	.	MAF_USDA=5.294
NC_035077.1	17308655	.	C	T	.	.	MAF_INRAE=19.62;MAF_USDA=47.917
NC_035077.1	17308700	.	G	A	.	.	MAF_USDA=2.459
NC_035077.1	17308777	.	A	G	.	.	MAF_INRAE=2.5;MAF_USDA=14.706
NC_035077.1	17308873	.	C	A	.	.	MAF_INRAE=22.785;MAF_USDA=4.118
NC_035077.1	17308884	.	C	G	.	.	MAF_INRAE=36.667;MAF_USDA=13.529
NC_035077.1	17308888	.	C	G	.	.	MAF_INRAE=36.667;MAF_USDA=12.353
NC_035077.1	17308897	.	C	T	.	.	MAF_INRAE=2.5;MAF_USDA=3.279
NC_035077.1	17308911	.	G	A	.	.	MAF_INRAE=2.5;MAF_USDA=2.459
NC_035077.1	17308927	.	C	T	.	.	MAF_USDA=1.639
NC_035077.1	17308976	.	A	T	.	.	MAF_USDA=2.459
NC_035077.1	17309006	.	T	A	.	.	MAF_USDA=2.459
NC_035077.1	17309045	.	C	A	.	.	MAF_USDA=3.279
NC_035077.1	17309169	.	G	T	.	.	MAF_INRAE=38.608;MAF_USDA=13.529
NC_035077.1	17309170	.	A	T	.	.	MAF_INRAE=37.5;MAF_USDA=13.529
NC_035077.1	17309258	.	C	T	.	.	MAF_USDA=1.639
NC_035077.1	17309267	.	A	T	.	.	MAF_USDA=2.459
NC_035077.1	17309395	.	G	T	.	.	MAF_USDA=7.377
NC_035077.1	17309418	.	T	A	.	.	MAF_INRAE=10.526
NC_035077.1	17309477	.	C	T	.	.	MAF_INRAE=22.785;MAF_USDA=8.333
NC_035077.1	17309495	.	C	T	.	.	MAF_USDA=1.639
NC_035077.1	17309542	.	C	A	.	.	MAF_INRAE=19.62;MAF_USDA=34.706
NC_035077.1	17309573	.	A	T	.	.	MAF_USDA=1.639
NC_035077.1	17309640	.	T	C	.	.	MAF_USDA=1.639
NC_035077.1	17309695	.	T	C	.	.	MAF_INRAE=3.333;MAF_USDA=15.294
NC_035077.1	17309726	.	G	C	.	.	MAF_USDA=4.918
NC_035077.1	17309752	.	C	T	.	.	MAF_USDA=2.459
NC_035077.1	17309783	.	C	T	.	.	MAF_INRAE=5.263;MAF_USDA=4.098
NC_035077.1	17309784	.	G	A	.	.	MAF_USDA=1.639
NC_035077.1	17309809	.	G	A	.	.	MAF_USDA=5.738
NC_035077.1	17309840	.	G	A	.	.	MAF_USDA=1.639
NC_035077.1	17309850	.	C	A	.	.	MAF_INRAE=22.152;MAF_USDA=5.882
NC_035077.1	17309906	.	C	T	.	.	MAF_INRAE=19.62;MAF_USDA=35.294
NC_035077.1	17309970	.	G	A	.	.	MAF_INRAE=22.785;MAF_USDA=4.118
NC_035077.1	17310082	.	T	G	.	.	MAF_INRAE=2.5;MAF_USDA=3.279
NC_035077.1	17310155	.	T	G	.	.	MAF_USDA=1.639
NC_035077.1	17310171	.	T	C	.	.	MAF_INRAE=3.165;MAF_USDA=18.824
NC_035077.1	17310381	.	T	C	.	.	MAF_USDA=3.279
NC_035077.1	17310387	.	T	C	.	.	MAF_USDA=4.098
NC_035077.1	17310429	.	G	T	.	.	MAF_INRAE=2.5;MAF_USDA=12.353
NC_035077.1	17310436	.	A	C	.	.	MAF_USDA=3.279
NC_035077.1	17310547	.	G	T	.	.	MAF_INRAE=5.263;MAF_USDA=5.882
NC_035077.1	17310559	.	C	T	.	.	MAF_USDA=6.557
NC_035077.1	17310574	.	C	T	.	.	MAF_INRAE=19.62;MAF_USDA=35.882
NC_035077.1	17310587	.	C	G	.	.	MAF_USDA=2.459
NC_035077.1	17310634	.	G	T	.	.	MAF_USDA=4.918
NC_035077.1	17310680	.	T	C	.	.	MAF_INRAE=2.5;MAF_USDA=14.706
NC_035077.1	17310693	.	C	T	.	.	MAF_INRAE=2.5;MAF_USDA=14.706
NC_035077.1	17310715	.	T	A	.	.	MAF_USDA=1.639
NC_035077.1	17310733	.	T	A	.	.	MAF_USDA=3.279
NC_035077.1	17310841	.	C	T	.	.	MAF_INRAE=2.5;MAF_USDA=3.279
NC_035077.1	17310872	.	A	T	.	.	MAF_INRAE=36.667;MAF_USDA=12.941
NC_035077.1	17310946	.	T	C	.	.	MAF_USDA=8.333
NC_035077.1	17310948	.	G	A	.	.	MAF_INRAE=18.354;MAF_USDA=47.059
NC_035077.1	17311109	.	A	T	.	.	MAF_USDA=1.639
NC_035077.1	17311126	.	C	T	.	.	MAF_USDA=4.918
NC_035077.1	17311179	.	G	A	.	.	MAF_USDA=1.639
NC_035077.1	17311215	.	T	C	.	.	MAF_USDA=1.639
NC_035077.1	17313381	.	A	T	.	.	MAF_USDA=35.294
NC_035077.1	17313407	.	A	G	.	.	MAF_USDA=1.639
NC_035077.1	17313469	.	A	T	.	.	MAF_INRAE=5.263;MAF_USDA=4.098
NC_035077.1	17313510	.	A	C	.	.	MAF_USDA=6.557
NC_035077.1	17313548	.	C	T	.	.	MAF_USDA=6.557
NC_035077.1	17313565	.	C	T	.	.	MAF_USDA=1.639
NC_035077.1	17313617	.	A	T	.	.	MAF_USDA=3.279
NC_035077.1	17313627	.	T	G	.	.	MAF_USDA=2.459
NC_035077.1	17313656	.	C	A	.	.	MAF_INRAE=11.392;MAF_USDA=15.882
NC_035077.1	17313891	.	C	T	.	.	MAF_USDA=2.459
NC_035077.1	17313905	.	A	G	.	.	MAF_INRAE=16.456;MAF_USDA=11.176
NC_035077.1	17313990	.	T	C	.	.	MAF_INRAE=13.924
NC_035077.1	17314004	.	T	G	.	.	MAF_USDA=3.279
NC_035077.1	17314026	.	G	A	.	.	MAF_USDA=6.25
NC_035077.1	17314037	.	G	A	.	.	MAF_USDA=4.918
NC_035077.1	17314063	.	G	A	.	.	MAF_USDA=6.25
NC_035077.1	17314099	.	A	G	.	.	MAF_USDA=3.279
NC_035077.1	17314324	.	C	T	.	.	MAF_USDA=6.25
NC_035077.1	17314358	.	G	T	.	.	MAF_INRAE=13.924
NC_035077.1	17314367	.	T	C	.	.	MAF_INRAE=9.494;MAF_USDA=16.471
NC_035077.1	17314475	.	C	T	.	.	MAF_INRAE=38.608;MAF_USDA=13.529
NC_035077.1	17314493	.	G	A	.	.	MAF_INRAE=17.089;MAF_USDA=25.882
NC_035077.1	17314495	.	T	G	.	.	MAF_USDA=1.639
NC_035077.1	17314506	.	G	A	.	.	MAF_USDA=2.353
NC_035077.1	17314548	.	A	T	.	.	MAF_INRAE=7.595;MAF_USDA=6.557
NC_035077.1	17314551	.	G	T	.	.	MAF_INRAE=23.418;MAF_USDA=2.353
NC_035077.1	17314614	.	G	A	.	.	MAF_INRAE=19.62;MAF_USDA=35.294
NC_035077.1	17314676	.	C	T	.	.	MAF_USDA=6.557
NC_035077.1	17314763	.	T	A	.	.	MAF_USDA=5.738
NC_035077.1	17314829	.	G	T	.	.	MAF_INRAE=2.5;MAF_USDA=3.279
NC_035077.1	17315023	.	C	T	.	.	MAF_INRAE=22.152;MAF_USDA=2.353
NC_035077.1	17315134	.	C	G	.	.	MAF_USDA=1.639
NC_035077.1	17315165	.	A	G	.	.	MAF_INRAE=26.582;MAF_USDA=11.176
NC_035077.1	17315181	.	G	A	.	.	MAF_USDA=3.529
NC_035077.1	17315182	.	G	T	.	.	MAF_INRAE=13.924
NC_035077.1	17315347	.	A	G	.	.	MAF_INRAE=5.263;MAF_USDA=5.882
NC_035077.1	17315357	.	G	T	.	.	MAF_USDA=4.098
NC_035077.1	17315435	.	T	C	.	.	MAF_INRAE=3.333;MAF_USDA=25.882
NC_035077.1	17315477	.	A	T	.	.	MAF_USDA=3.529
NC_035077.1	17315565	.	T	A	.	.	MAF_INRAE=17.089;MAF_USDA=25.882
NC_035077.1	17315705	.	C	G	.	.	MAF_INRAE=3.333;MAF_USDA=25.882
NC_035077.1	17316086	.	C	G	.	.	MAF_USDA=7.059
NC_035077.1	17316089	.	A	G	.	.	MAF_USDA=1.639
NC_035077.1	17316102	.	G	T	.	.	MAF_USDA=2.459
NC_035077.1	17316141	.	G	A	.	.	MAF_USDA=1.639
NC_035077.1	17316166	.	G	A	.	.	MAF_USDA=3.279
NC_035077.1	17316173	.	G	T	.	.	MAF_INRAE=2.5;MAF_USDA=10.588
NC_035077.1	17316281	.	G	C	.	.	MAF_INRAE=2.5;MAF_USDA=1.639
NC_035077.1	17316286	.	A	T	.	.	MAF_USDA=12.5
NC_035077.1	17316287	.	A	T	.	.	MAF_INRAE=3.333;MAF_USDA=20.482
NC_035077.1	17316289	.	G	T	.	.	MAF_INRAE=40.506;MAF_USDA=31.928
NC_035077.1	17316290	.	T	A	.	.	MAF_USDA=6.25
NC_035077.1	17316291	.	A	T	.	.	MAF_INRAE=3.333
NC_035077.1	17316292	.	A	T	.	.	MAF_INRAE=3.333
NC_035077.1	17316295	.	G	T	.	.	MAF_INRAE=17.722
NC_035077.1	17316305	.	T	A	.	.	MAF_USDA=2.542
NC_035077.1	17316306	.	A	T	.	.	MAF_INRAE=8.333;MAF_USDA=8.475
NC_035077.1	17316339	.	G	A	.	.	MAF_INRAE=19.62;MAF_USDA=35.294
NC_035077.1	17316472	.	G	A	.	.	MAF_USDA=2.459
NC_035077.1	17316473	.	C	A	.	.	MAF_INRAE=23.418;MAF_USDA=2.459
NC_035077.1	17316536	.	C	T	.	.	MAF_INRAE=18.354;MAF_USDA=28.235
NC_035077.1	17316628	.	G	T	.	.	MAF_INRAE=23.418;MAF_USDA=2.353
NC_035077.1	17316740	.	G	T	.	.	MAF_USDA=5.738
NC_035077.1	17316781	.	C	T	.	.	MAF_INRAE=3.333;MAF_USDA=37.059
NC_035077.1	17316800	.	C	G	.	.	MAF_USDA=7.059
NC_035077.1	17316826	.	C	T	.	.	MAF_INRAE=6.962;MAF_USDA=6.557
NC_035077.1	17316900	.	A	G	.	.	MAF_INRAE=2.5;MAF_USDA=3.279
NC_035077.1	17316912	.	C	G	.	.	MAF_INRAE=9.494;MAF_USDA=17.059
NC_035077.1	17316975	.	G	T	.	.	MAF_INRAE=23.418;MAF_USDA=2.353
NC_035077.1	17316997	.	G	A	.	.	MAF_USDA=4.098
NC_035077.1	17317028	.	C	T	.	.	MAF_USDA=2.459
NC_035077.1	17317077	.	C	T	.	.	MAF_INRAE=10.127;MAF_USDA=17.059
NC_035077.1	17317087	.	A	G	.	.	MAF_INRAE=17.722;MAF_USDA=27.647
NC_035077.1	17317090	.	A	G	.	.	MAF_USDA=5.882
NC_035077.1	17317117	.	T	A	.	.	MAF_INRAE=30.38;MAF_USDA=12.353
NC_035077.1	17317118	.	A	T	.	.	MAF_USDA=1.639
NC_035077.1	17317219	.	C	T	.	.	MAF_USDA=5.294
NC_035077.1	17317299	.	A	C	.	.	MAF_INRAE=3.333;MAF_USDA=37.059
NC_035077.1	17317308	.	G	A	.	.	MAF_INRAE=5.263;MAF_USDA=5.882
NC_035077.1	17317310	.	G	T	.	.	MAF_INRAE=3.333;MAF_USDA=6.557
NC_035077.1	17317312	.	T	A	.	.	MAF_USDA=5.882
NC_035077.1	17317340	.	G	A	.	.	MAF_USDA=1.639
NC_035077.1	17317343	.	A	C	.	.	MAF_USDA=6.25
NC_035077.1	17317360	.	G	A	.	.	MAF_USDA=3.529
NC_035077.1	17317497	.	A	G	.	.	MAF_USDA=6.25
NC_035077.1	17317501	.	G	C	.	.	MAF_USDA=6.25
NC_035077.1	17317527	.	G	A	.	.	MAF_INRAE=39.241;MAF_USDA=13.529
NC_035077.1	17317640	.	A	C	.	.	MAF_USDA=45.833
NC_035077.1	17317734	.	G	A	.	.	MAF_USDA=2.459
NC_035077.1	17317827	.	C	T	.	.	MAF_INRAE=2.5;MAF_USDA=1.667
NC_035077.1	17317920	.	A	T	.	.	MAF_INRAE=14.557;MAF_USDA=1.639
NC_035077.1	17317984	.	T	A	.	.	MAF_INRAE=7.595;MAF_USDA=6.557
NC_035077.1	17317996	.	A	G	.	.	MAF_USDA=2.459
NC_035077.1	17318011	.	T	G	.	.	MAF_USDA=2.459
NC_035077.1	17318031	.	T	A	.	.	MAF_USDA=5.738
NC_035077.1	17318047	.	C	T	.	.	MAF_INRAE=30.38;MAF_USDA=11.176
NC_035077.1	17318094	.	T	A	.	.	MAF_INRAE=7.595;MAF_USDA=6.557
NC_035077.1	17318160	.	A	T	.	.	MAF_USDA=1.639
NC_035077.1	17318216	.	G	A	.	.	MAF_INRAE=5.263
NC_035077.1	17318301	.	G	A	.	.	MAF_USDA=6.557
NC_035077.1	17318388	.	C	T	.	.	MAF_INRAE=2.5;MAF_USDA=3.279
NC_035077.1	17318399	.	A	C	.	.	MAF_INRAE=17.089;MAF_USDA=27.083
NC_035077.1	17318408	.	C	T	.	.	MAF_USDA=12.353
NC_035077.1	17318421	.	A	G	.	.	MAF_INRAE=9.494;MAF_USDA=17.059
NC_035077.1	17318543	.	T	G	.	.	MAF_USDA=2.941
NC_035077.1	17318674	.	G	T	.	.	MAF_USDA=2.353
NC_035077.1	17318714	.	T	C	.	.	MAF_USDA=2.459
NC_035077.1	17318763	.	C	G	.	.	MAF_USDA=5.738
NC_035077.1	17318836	.	T	G	.	.	MAF_INRAE=18.987;MAF_USDA=25.294
NC_035077.1	17318959	.	C	T	.	.	MAF_INRAE=2.5;MAF_USDA=1.639
NC_035077.1	17319064	.	A	T	.	.	MAF_USDA=29.167
NC_035077.1	17319065	.	G	T	.	.	MAF_USDA=29.167
NC_035077.1	17319111	.	T	A	.	.	MAF_USDA=37.5
NC_035077.1	17319684	.	T	A	.	.	MAF_INRAE=15.823;MAF_USDA=25.294
NC_035077.1	17319686	.	A	T	.	.	MAF_USDA=2.459
NC_035077.1	17319695	.	T	G	.	.	MAF_USDA=2.459
NC_035077.1	17319864	.	T	G	.	.	MAF_INRAE=47.468;MAF_USDA=13.529
NC_035077.1	17319896	.	A	C	.	.	MAF_INRAE=47.468;MAF_USDA=13.529
NC_035077.1	17319939	.	G	T	.	.	MAF_INRAE=5.263;MAF_USDA=5.882
NC_035077.1	17319993	.	A	C	.	.	MAF_INRAE=20.253;MAF_USDA=35.294
NC_035077.1	17320067	.	G	T	.	.	MAF_USDA=6.557
NC_035077.1	17320115	.	T	A	.	.	MAF_INRAE=5.263;MAF_USDA=4.918
NC_035077.1	17320165	.	A	C	.	.	MAF_INRAE=3.333;MAF_USDA=37.059
NC_035077.1	17320220	.	A	G	.	.	MAF_INRAE=7.595;MAF_USDA=5.738
NC_035077.1	17320304	.	A	C	.	.	MAF_INRAE=13.924
NC_035077.1	17320307	.	T	G	.	.	MAF_INRAE=2.5;MAF_USDA=1.639
NC_035077.1	17320456	.	C	T	.	.	MAF_INRAE=46.203;MAF_USDA=25.882
NC_035077.1	17320521	.	C	T	.	.	MAF_INRAE=5.263;MAF_USDA=5.882
NC_035077.1	17320535	.	G	T	.	.	MAF_USDA=1.639
NC_035077.1	17320661	.	A	G	.	.	MAF_INRAE=3.333;MAF_USDA=37.647
NC_035077.1	17320666	.	G	A	.	.	MAF_INRAE=5.263
NC_035077.1	17320685	.	A	G	.	.	MAF_INRAE=3.333;MAF_USDA=38.235
NC_035077.1	17320704	.	G	A	.	.	MAF_INRAE=25.316;MAF_USDA=4.167
NC_035077.1	17320787	.	G	A	.	.	MAF_USDA=2.459
NC_035077.1	17320791	.	G	T	.	.	MAF_USDA=3.279
NC_035077.1	17320913	.	C	A	.	.	MAF_INRAE=19.62;MAF_USDA=35.882
NC_035077.1	17321035	.	C	T	.	.	MAF_USDA=1.639
NC_035077.1	17321110	.	G	A	.	.	MAF_USDA=2.5
NC_035077.1	17321696	.	T	G	.	.	MAF_USDA=3.571
NC_035077.1	17321721	.	T	A	.	.	MAF_INRAE=47.368;MAF_USDA=15.476
NC_035077.1	17321753	.	G	A	.	.	MAF_USDA=2.353
NC_035077.1	17321994	.	G	A	.	.	MAF_INRAE=5.263;MAF_USDA=2.353
NC_035077.1	17322203	.	C	A	.	.	MAF_USDA=1.639
NC_035077.1	17322285	.	A	T	.	.	MAF_INRAE=10.127;MAF_USDA=17.059
NC_035077.1	17322410	.	G	A	.	.	MAF_INRAE=23.418;MAF_USDA=2.353
NC_035077.1	17322641	.	T	C	.	.	MAF_INRAE=12.658
NC_035077.1	17322749	.	C	G	.	.	MAF_USDA=2.459
NC_035077.1	17322907	.	C	T	.	.	MAF_USDA=1.639
NC_035077.1	17322914	.	T	C	.	.	MAF_INRAE=13.924;MAF_USDA=1.639
NC_035077.1	17322975	.	G	A	.	.	MAF_INRAE=13.924
NC_035077.1	17323066	.	G	A	.	.	MAF_INRAE=39.873;MAF_USDA=15.882
NC_035077.1	17323105	.	T	A	.	.	MAF_USDA=1.639
NC_035077.1	17323150	.	T	C	.	.	MAF_INRAE=12.025;MAF_USDA=48.824
NC_035077.1	17323214	.	A	C	.	.	MAF_INRAE=36.709;MAF_USDA=28.824
NC_035077.1	17323326	.	G	T	.	.	MAF_USDA=4.098
NC_035077.1	17323330	.	C	T	.	.	MAF_USDA=2.083
NC_035077.1	17323347	.	G	A	.	.	MAF_USDA=9.016
NC_035077.1	17323370	.	T	C	.	.	MAF_INRAE=47.468;MAF_USDA=12.941
NC_035077.1	17323447	.	A	G	.	.	MAF_INRAE=23.418
NC_035077.1	17323506	.	C	A	.	.	MAF_INRAE=48.101;MAF_USDA=13.253
NC_035077.1	17323767	.	T	G	.	.	MAF_USDA=1.667
NC_035077.1	17323795	.	T	C	.	.	MAF_INRAE=36.709;MAF_USDA=25.301
NC_035077.1	17323897	.	T	A	.	.	MAF_INRAE=37.342;MAF_USDA=25.0
NC_035077.1	17323996	.	G	T	.	.	MAF_INRAE=23.418;MAF_USDA=3.012
NC_035077.1	17324030	.	T	C	.	.	MAF_INRAE=13.924
NC_035077.1	17324038	.	C	T	.	.	MAF_USDA=3.571
NC_035077.1	17324052	.	C	T	.	.	MAF_USDA=7.143
NC_035077.1	17324093	.	C	G	.	.	MAF_USDA=4.118
NC_035077.1	17324105	.	A	T	.	.	MAF_INRAE=9.494
NC_035077.1	17324106	.	G	A	.	.	MAF_USDA=10.417
NC_035077.1	17324108	.	G	T	.	.	MAF_USDA=10.417
NC_035077.1	17324129	.	G	T	.	.	MAF_USDA=2.459
NC_035077.1	17324155	.	A	C	.	.	MAF_INRAE=13.924;MAF_USDA=40.588
NC_035077.1	17324206	.	A	G	.	.	MAF_USDA=1.639
NC_035077.1	17324365	.	G	C	.	.	MAF_INRAE=2.5
NC_035077.1	17324370	.	G	T	.	.	MAF_INRAE=36.709;MAF_USDA=28.824
NC_035077.1	17324415	.	C	T	.	.	MAF_INRAE=38.608;MAF_USDA=13.529
NC_035077.1	17324580	.	A	G	.	.	MAF_USDA=6.25
NC_035077.1	17324683	.	C	A	.	.	MAF_INRAE=2.5
NC_035077.1	17324688	.	C	A	.	.	MAF_USDA=1.639
NC_035077.1	17324707	.	A	T	.	.	MAF_USDA=2.459
NC_035077.1	17324822	.	G	C	.	.	MAF_INRAE=37.342;MAF_USDA=28.235
NC_035077.1	17324849	.	G	A	.	.	MAF_USDA=4.118
NC_035077.1	17324859	.	T	C	.	.	MAF_USDA=3.529
NC_035077.1	17325033	.	C	A	.	.	MAF_USDA=1.639
NC_035077.1	17325089	.	G	T	.	.	MAF_USDA=8.197
NC_035077.1	17325097	.	C	T	.	.	MAF_USDA=8.197
NC_035077.1	17325204	.	A	G	.	.	MAF_USDA=8.333
NC_035077.1	17325259	.	C	T	.	.	MAF_INRAE=3.333;MAF_USDA=4.118
NC_035077.1	17325291	.	C	T	.	.	MAF_USDA=2.459
NC_035077.1	17325303	.	A	T	.	.	MAF_INRAE=13.924
NC_035077.1	17325448	.	G	A	.	.	MAF_USDA=11.475
NC_035077.1	17325519	.	G	A	.	.	MAF_USDA=6.557
NC_035077.1	17325534	.	A	G	.	.	MAF_INRAE=37.342;MAF_USDA=28.824
NC_035077.1	17326060	.	T	G,C	.	.	MAF_INRAE=15.789
NC_035077.1	17326101	.	T	C	.	.	MAF_INRAE=7.595;MAF_USDA=13.115
NC_035077.1	17326147	.	G	C	.	.	MAF_USDA=6.557
NC_035077.1	17326153	.	A	T	.	.	MAF_INRAE=34.81;MAF_USDA=38.69
NC_035077.1	17326241	.	A	C	.	.	MAF_INRAE=5.263;MAF_USDA=4.098
NC_035077.1	17326277	.	A	C	.	.	MAF_USDA=1.639
NC_035077.1	17326300	.	T	G	.	.	MAF_INRAE=47.468;MAF_USDA=18.235
NC_035077.1	17326307	.	A	C	.	.	MAF_INRAE=38.608;MAF_USDA=12.941
NC_035077.1	17326318	.	G	A	.	.	MAF_INRAE=12.025;MAF_USDA=42.353
NC_035077.1	17326319	.	C	G	.	.	MAF_INRAE=27.5;MAF_USDA=1.765
NC_035077.1	17326326	.	C	T	.	.	MAF_USDA=1.639
NC_035077.1	17326466	.	T	G	.	.	MAF_INRAE=13.924
NC_035077.1	17326675	.	A	C	.	.	MAF_USDA=6.557
NC_035077.1	17326685	.	A	G	.	.	MAF_INRAE=5.263;MAF_USDA=4.098
NC_035077.1	17326875	.	C	A	.	.	MAF_USDA=6.25
NC_035077.1	17326892	.	G	A	.	.	MAF_USDA=27.976
NC_035077.1	17326973	.	C	A	.	.	MAF_INRAE=42.105;MAF_USDA=12.941
NC_035077.1	17326990	.	T	G	.	.	MAF_USDA=3.279
NC_035077.1	17327039	.	T	C	.	.	MAF_INRAE=2.5
NC_035077.1	17327056	.	C	A	.	.	MAF_USDA=5.294
NC_035077.1	17327153	.	G	T	.	.	MAF_INRAE=13.291
NC_035077.1	17327194	.	G	A	.	.	MAF_USDA=1.639
NC_035077.1	17327342	.	G	C	.	.	MAF_INRAE=16.667
NC_035077.1	17327366	.	G	A	.	.	MAF_INRAE=15.0
NC_035077.1	17327967	.	C	G	.	.	MAF_USDA=5.357
NC_035077.1	17327993	.	A	C	.	.	MAF_USDA=1.639
NC_035077.1	17328004	.	G	A	.	.	MAF_USDA=5.882
NC_035077.1	17328016	.	G	T	.	.	MAF_USDA=1.639
NC_035077.1	17328042	.	G	T	.	.	MAF_INRAE=22.152;MAF_USDA=3.571
NC_035077.1	17328057	.	A	G	.	.	MAF_USDA=1.667
NC_035077.1	17328089	.	C	A	.	.	MAF_INRAE=5.263;MAF_USDA=3.333
NC_035077.1	17328642	.	G	A	.	.	MAF_INRAE=9.167
NC_035077.1	17328652	.	G	A	.	.	MAF_USDA=4.706
NC_035077.1	17328745	.	C	T	.	.	MAF_USDA=3.279
NC_035077.1	17328780	.	G	A	.	.	MAF_INRAE=7.595;MAF_USDA=5.738
NC_035077.1	17328797	.	C	T	.	.	MAF_INRAE=2.5
NC_035077.1	17328871	.	C	A	.	.	MAF_USDA=5.882
NC_035077.1	17328915	.	G	A	.	.	MAF_USDA=5.294
NC_035077.1	17328938	.	A	C	.	.	MAF_INRAE=12.025;MAF_USDA=48.235
NC_035077.1	17329034	.	T	C	.	.	MAF_INRAE=12.025;MAF_USDA=47.647
NC_035077.1	17329057	.	C	T	.	.	MAF_USDA=6.557
NC_035077.1	17329074	.	T	A	.	.	MAF_INRAE=13.291;MAF_USDA=48.235
NC_035077.1	17329088	.	G	T	.	.	MAF_INRAE=13.924
NC_035077.1	17329132	.	G	A	.	.	MAF_INRAE=33.544;MAF_USDA=20.0
NC_035077.1	17329295	.	G	A	.	.	MAF_INRAE=25.949;MAF_USDA=15.294
NC_035077.1	17329310	.	A	G	.	.	MAF_INRAE=22.785;MAF_USDA=3.279
NC_035077.1	17329314	.	C	T	.	.	MAF_INRAE=28.333;MAF_USDA=2.353
NC_035077.1	17329334	.	T	C	.	.	MAF_INRAE=22.785;MAF_USDA=2.083
NC_035077.1	17329342	.	T	C	.	.	MAF_INRAE=5.263;MAF_USDA=4.118
NC_035077.1	17329343	.	A	C	.	.	MAF_INRAE=22.785;MAF_USDA=6.471
NC_035077.1	17329345	.	C	T	.	.	MAF_INRAE=7.595;MAF_USDA=5.738
NC_035077.1	17329380	.	G	T	.	.	MAF_USDA=3.279
NC_035077.1	17329405	.	C	T	.	.	MAF_USDA=1.639
NC_035077.1	17329433	.	C	T	.	.	MAF_USDA=1.639
NC_035077.1	17329443	.	A	T	.	.	MAF_USDA=4.918
NC_035077.1	17331545	.	C	A	.	.	MAF_INRAE=3.333
NC_035077.1	17331600	.	C	T	.	.	MAF_INRAE=6.962;MAF_USDA=4.918
NC_035077.1	17331617	.	T	A	.	.	MAF_USDA=6.557
NC_035077.1	17331619	.	A	T	.	.	MAF_USDA=6.557
NC_035077.1	17331635	.	C	T	.	.	MAF_INRAE=10.127;MAF_USDA=22.941
NC_035077.1	17331646	.	T	C	.	.	MAF_INRAE=21.053
NC_035077.1	17331651	.	A	G	.	.	MAF_INRAE=21.053
NC_035077.1	17331659	.	T	A	.	.	MAF_INRAE=12.658
NC_035077.1	17331730	.	T	C	.	.	MAF_INRAE=2.5
NC_035077.1	17331736	.	T	G	.	.	MAF_INRAE=6.329
NC_035077.1	17331738	.	A	C	.	.	MAF_INRAE=22.785;MAF_USDA=2.941
NC_035077.1	17331741	.	T	C	.	.	MAF_INRAE=6.329
NC_035077.1	17331744	.	T	G	.	.	MAF_INRAE=2.5
NC_035077.1	17331778	.	T	C	.	.	MAF_USDA=5.294
NC_035077.1	17331785	.	T	C	.	.	MAF_USDA=5.294
NC_035077.1	17331800	.	T	A	.	.	MAF_USDA=4.098
NC_035077.1	17331810	.	A	G	.	.	MAF_USDA=4.098
NC_035077.1	17331830	.	G	A	.	.	MAF_USDA=5.294
NC_035077.1	17331858	.	G	A	.	.	MAF_USDA=1.765
NC_035077.1	17331924	.	T	C	.	.	MAF_USDA=10.656
NC_035077.1	17331952	.	G	T	.	.	MAF_USDA=3.529
NC_035077.1	17332010	.	C	T	.	.	MAF_USDA=3.279
NC_035077.1	17332093	.	A	G	.	.	MAF_USDA=1.639
NC_035077.1	17332110	.	C	T	.	.	MAF_USDA=1.639
NC_035077.1	17332286	.	T	C	.	.	MAF_USDA=12.295
NC_035077.1	17332328	.	G	T	.	.	MAF_USDA=1.639
NC_035077.1	17332331	.	G	T	.	.	MAF_USDA=1.639
NC_035077.1	17332435	.	C	T	.	.	MAF_USDA=1.639
NC_035077.1	17332440	.	A	T	.	.	MAF_INRAE=37.975;MAF_USDA=12.941
NC_035077.1	17332625	.	T	G	.	.	MAF_INRAE=2.5
NC_035077.1	17332638	.	A	G	.	.	MAF_USDA=1.639
NC_035077.1	17332707	.	T	C	.	.	MAF_USDA=5.882
NC_035077.1	17332747	.	G	A	.	.	MAF_INRAE=5.263;MAF_USDA=3.529
NC_035077.1	17332755	.	A	G	.	.	MAF_INRAE=9.494;MAF_USDA=14.706
NC_035077.1	17332760	.	T	C	.	.	MAF_INRAE=5.263;MAF_USDA=4.918
NC_035077.1	17332890	.	A	T	.	.	MAF_USDA=5.738
NC_035077.1	17332906	.	T	G	.	.	MAF_USDA=1.639
NC_035077.1	17332927	.	G	A	.	.	MAF_INRAE=5.263;MAF_USDA=4.098
NC_035077.1	17332933	.	C	T	.	.	MAF_USDA=2.941
NC_035077.1	17332947	.	G	A	.	.	MAF_INRAE=13.291;MAF_USDA=2.941
NC_035077.1	17332971	.	G	A	.	.	MAF_USDA=1.639
NC_035077.1	17332997	.	C	T	.	.	MAF_INRAE=2.5
NC_035077.1	17333015	.	G	C	.	.	MAF_USDA=6.557
NC_035077.1	17333022	.	T	A	.	.	MAF_USDA=1.639
NC_035077.1	17333042	.	C	A	.	.	MAF_USDA=2.941
NC_035077.1	17333127	.	C	T	.	.	MAF_USDA=4.118
NC_035077.1	17333218	.	G	T	.	.	MAF_USDA=3.279
NC_035077.1	17333283	.	C	T	.	.	MAF_INRAE=5.263;MAF_USDA=2.459
NC_035077.1	17333382	.	T	G	.	.	MAF_INRAE=5.263;MAF_USDA=4.918
NC_035077.1	17333395	.	T	A	.	.	MAF_USDA=6.557
NC_035077.1	17333458	.	T	C	.	.	MAF_INRAE=13.291
NC_035077.1	17333541	.	T	C	.	.	MAF_INRAE=20.886;MAF_USDA=41.176
NC_035077.1	17333546	.	T	C	.	.	MAF_INRAE=13.924
NC_035077.1	17333623	.	G	T	.	.	MAF_INRAE=13.924
NC_035077.1	17333631	.	T	G	.	.	MAF_INRAE=9.167
NC_035077.1	17333692	.	G	A	.	.	MAF_USDA=3.279
NC_035077.1	17333704	.	T	C	.	.	MAF_USDA=1.639
NC_035077.1	17333708	.	T	C	.	.	MAF_USDA=1.639
NC_035077.1	17333710	.	A	G	.	.	MAF_USDA=1.639
NC_035077.1	17333714	.	T	G	.	.	MAF_USDA=2.459
NC_035077.1	17333718	.	A	T	.	.	MAF_INRAE=13.924
NC_035077.1	17333727	.	T	C	.	.	MAF_USDA=6.25
NC_035077.1	17333729	.	T	C	.	.	MAF_USDA=6.25
NC_035077.1	17333730	.	C	A	.	.	MAF_INRAE=7.595;MAF_USDA=6.557
NC_035077.1	17333867	.	G	A	.	.	MAF_INRAE=12.025;MAF_USDA=46.471
NC_035077.1	17333871	.	T	C	.	.	MAF_USDA=6.557
NC_035077.1	17333872	.	A	G	.	.	MAF_INRAE=14.167
NC_035077.1	17333913	.	A	G	.	.	MAF_USDA=2.941
NC_035077.1	17333940	.	G	A	.	.	MAF_USDA=1.639
NC_035077.1	17334048	.	A	C	.	.	MAF_INRAE=12.025;MAF_USDA=46.471
NC_035077.1	17334098	.	G	T	.	.	MAF_INRAE=7.5
NC_035077.1	17334118	.	T	C	.	.	MAF_USDA=8.333
NC_035077.1	17334122	.	A	T	.	.	MAF_USDA=8.333
NC_035077.1	17334170	.	A	C	.	.	MAF_USDA=3.279
NC_035077.1	17334217	.	A	C	.	.	MAF_INRAE=7.595;MAF_USDA=6.667
NC_035077.1	17334290	.	A	G	.	.	MAF_USDA=8.333
NC_035077.1	17334345	.	C	G	.	.	MAF_INRAE=7.595;MAF_USDA=6.557
NC_035077.1	17334368	.	C	T	.	.	MAF_INRAE=7.595;MAF_USDA=6.557
NC_035077.1	17334395	.	A	T	.	.	MAF_USDA=1.639
NC_035077.1	17334399	.	A	G	.	.	MAF_INRAE=12.025;MAF_USDA=46.471
NC_035077.1	17334443	.	C	T	.	.	MAF_INRAE=12.025;MAF_USDA=38.824
NC_035077.1	17334489	.	G	T	.	.	MAF_INRAE=12.025;MAF_USDA=46.471
NC_035077.1	17334490	.	A	G	.	.	MAF_INRAE=10.833;MAF_USDA=46.471
NC_035077.1	17334500	.	A	T	.	.	MAF_USDA=13.115
NC_035077.1	17334530	.	A	G	.	.	MAF_USDA=5.882
NC_035077.1	17334574	.	G	A	.	.	MAF_INRAE=5.263
NC_035077.1	17334594	.	C	T	.	.	MAF_USDA=1.639
NC_035077.1	17334670	.	A	C	.	.	MAF_INRAE=6.962;MAF_USDA=6.557
NC_035077.1	17334700	.	G	T	.	.	MAF_INRAE=9.167
NC_035077.1	17334731	.	A	T	.	.	MAF_INRAE=23.418;MAF_USDA=19.412
NC_035077.1	17334855	.	G	T	.	.	MAF_INRAE=5.263;MAF_USDA=2.976
NC_035077.1	17334878	.	C	A	.	.	MAF_INRAE=3.333
NC_035077.1	17334916	.	T	G	.	.	MAF_INRAE=2.5;MAF_USDA=9.016
NC_035077.1	17334947	.	C	A	.	.	MAF_INRAE=7.595;MAF_USDA=5.738
NC_035077.1	17335182	.	G	A	.	.	MAF_USDA=1.639
NC_035077.1	17335341	.	A	T	.	.	MAF_USDA=1.667
NC_035077.1	17335342	.	A	C	.	.	MAF_INRAE=23.418;MAF_USDA=8.333
NC_035077.1	17335346	.	T	G	.	.	MAF_USDA=1.786
NC_035077.1	17335415	.	G	C	.	.	MAF_USDA=8.333
NC_035077.1	17336184	.	C	T	.	.	MAF_INRAE=22.785;MAF_USDA=1.765
NC_035077.1	17336230	.	G	C	.	.	MAF_INRAE=37.975;MAF_USDA=13.095
NC_035077.1	17336494	.	C	T	.	.	MAF_USDA=2.459
NC_035077.1	17336515	.	C	T	.	.	MAF_USDA=2.459
NC_035077.1	17336526	.	G	A	.	.	MAF_USDA=4.918
NC_035077.1	17336537	.	C	T	.	.	MAF_USDA=1.667
NC_035077.1	17336568	.	G	T	.	.	MAF_USDA=1.639
NC_035077.1	17336586	.	A	T	.	.	MAF_USDA=2.459
NC_035077.1	17336638	.	C	T	.	.	MAF_INRAE=17.722;MAF_USDA=11.176
NC_035077.1	17336684	.	C	T	.	.	MAF_USDA=8.333
NC_035077.1	17336694	.	G	A	.	.	MAF_USDA=4.098
NC_035077.1	17336828	.	G	T	.	.	MAF_USDA=4.098
NC_035077.1	17336864	.	C	A	.	.	MAF_INRAE=2.5;MAF_USDA=7.377
NC_035077.1	17336897	.	T	A	.	.	MAF_INRAE=7.595;MAF_USDA=6.557
NC_035077.1	17337020	.	T	A	.	.	MAF_INRAE=9.494;MAF_USDA=16.471
NC_035077.1	17337112	.	C	T	.	.	MAF_INRAE=13.924;MAF_USDA=1.639
NC_035077.1	17337135	.	T	C	.	.	MAF_INRAE=13.924
NC_035077.1	17337220	.	A	C	.	.	MAF_INRAE=41.772;MAF_USDA=31.176
NC_035077.1	17337233	.	C	T	.	.	MAF_INRAE=41.772;MAF_USDA=31.176
NC_035077.1	17337257	.	T	G	.	.	MAF_INRAE=12.658;MAF_USDA=38.235
NC_035077.1	17337280	.	C	T	.	.	MAF_INRAE=12.658;MAF_USDA=45.882
NC_035077.1	17337289	.	G	T	.	.	MAF_USDA=4.167
NC_035077.1	17337308	.	A	C	.	.	MAF_USDA=3.279
NC_035077.1	17337317	.	C	A	.	.	MAF_INRAE=7.595;MAF_USDA=6.557
NC_035077.1	17337345	.	C	T	.	.	MAF_USDA=1.639
NC_035077.1	17337435	.	G	A	.	.	MAF_INRAE=2.5;MAF_USDA=4.918
NC_035077.1	17337458	.	A	T	.	.	MAF_INRAE=7.595;MAF_USDA=6.557
NC_035077.1	17337495	.	G	A	.	.	MAF_INRAE=13.291
NC_035077.1	17337504	.	T	C	.	.	MAF_INRAE=7.595;MAF_USDA=6.557
NC_035077.1	17337515	.	C	T	.	.	MAF_INRAE=23.418;MAF_USDA=4.118
NC_035077.1	17337630	.	C	T	.	.	MAF_INRAE=37.342;MAF_USDA=12.941
NC_035077.1	17337804	.	T	A	.	.	MAF_INRAE=12.025
NC_035077.1	17337841	.	T	A	.	.	MAF_USDA=4.918
NC_035077.1	17337842	.	C	A	.	.	MAF_USDA=4.918
NC_035077.1	17337883	.	A	T	.	.	MAF_USDA=8.824
NC_035077.1	17337890	.	T	A	.	.	MAF_USDA=1.639
NC_035077.1	17337904	.	T	A	.	.	MAF_USDA=12.295
NC_035077.1	17337918	.	A	G	.	.	MAF_USDA=6.25
NC_035077.1	17337934	.	T	C	.	.	MAF_INRAE=3.333;MAF_USDA=3.529
NC_035077.1	17337939	.	T	G	.	.	MAF_USDA=1.639
NC_035077.1	17337942	.	G	C	.	.	MAF_USDA=4.118
NC_035077.1	17337945	.	T	A	.	.	MAF_INRAE=16.667
NC_035077.1	17337950	.	T	A	.	.	MAF_INRAE=16.667
NC_035077.1	17337960	.	T	G	.	.	MAF_INRAE=8.861;MAF_USDA=15.294
NC_035077.1	17337962	.	C	T	.	.	MAF_INRAE=40.833;MAF_USDA=28.824
NC_035077.1	17337968	.	T	C	.	.	MAF_INRAE=46.835;MAF_USDA=28.824
NC_035077.1	17337969	.	G	T	.	.	MAF_INRAE=40.833;MAF_USDA=28.824
NC_035077.1	17337973	.	A	C	.	.	MAF_INRAE=40.833;MAF_USDA=30.588
NC_035077.1	17337985	.	G	C	.	.	MAF_INRAE=12.658;MAF_USDA=45.882
NC_035077.1	17338088	.	T	A	.	.	MAF_USDA=1.667
NC_035077.1	17338151	.	G	A	.	.	MAF_USDA=1.639
NC_035077.1	17338163	.	ACCCTCCCTGCCG	ACCCTCCCTGCCA	.	.	MAF_USDA=10.417
NC_035077.1	17338175	.	G	A	.	.	MAF_INRAE=23.418;MAF_USDA=10.0
NC_035077.1	17338264	.	C	G	.	.	MAF_INRAE=23.418;MAF_USDA=10.417
NC_035077.1	17338265	.	C	T	.	.	MAF_INRAE=29.167;MAF_USDA=4.118
NC_035077.1	17338308	.	G	T	.	.	MAF_INRAE=14.557;MAF_USDA=11.176
NC_035077.1	17338330	.	A	C	.	.	MAF_INRAE=9.494;MAF_USDA=18.235
NC_035077.1	17338340	.	T	G	.	.	MAF_INRAE=9.494;MAF_USDA=14.706
NC_035077.1	17338352	.	C	A	.	.	MAF_USDA=1.639
NC_035077.1	17338408	.	C	T	.	.	MAF_INRAE=39.241;MAF_USDA=12.941
NC_035077.1	17338501	.	C	T	.	.	MAF_USDA=1.639
NC_035077.1	17338542	.	G	A	.	.	MAF_INRAE=2.5
NC_035077.1	17338573	.	T	C	.	.	MAF_INRAE=13.924;MAF_USDA=44.706
NC_035077.1	17338620	.	C	T	.	.	MAF_INRAE=22.785;MAF_USDA=10.588
NC_035077.1	17338711	.	A	G	.	.	MAF_USDA=1.639
NC_035077.1	17338971	.	A	C	.	.	MAF_INRAE=24.051;MAF_USDA=23.529
NC_035077.1	17339014	.	A	T	.	.	MAF_USDA=4.098
NC_035077.1	17339017	.	C	T	.	.	MAF_USDA=2.459
NC_035077.1	17339087	.	T	G	.	.	MAF_USDA=1.639
NC_035077.1	17339109	.	C	T	.	.	MAF_INRAE=23.418;MAF_USDA=10.588
NC_035077.1	17339129	.	A	G	.	.	MAF_INRAE=25.316;MAF_USDA=22.941
NC_035077.1	17339164	.	A	G	.	.	MAF_INRAE=48.101;MAF_USDA=12.353
NC_035077.1	17339221	.	C	T	.	.	MAF_USDA=2.459
NC_035077.1	17339298	.	A	G	.	.	MAF_INRAE=5.263;MAF_USDA=8.824
NC_035077.1	17339320	.	T	C	.	.	MAF_INRAE=22.152;MAF_USDA=30.0
NC_035077.1	17339335	.	G	A	.	.	MAF_INRAE=5.263;MAF_USDA=3.529
NC_035077.1	17339363	.	G	A	.	.	MAF_USDA=8.333
NC_035077.1	17339651	.	A	G	.	.	MAF_USDA=1.639
NC_035077.1	17339832	.	G	A	.	.	MAF_USDA=1.639
NC_035077.1	17339877	.	A	T	.	.	MAF_INRAE=43.671;MAF_USDA=36.471
NC_035077.1	17339910	.	T	G	.	.	MAF_INRAE=38.608;MAF_USDA=12.941
NC_035077.1	17339978	.	T	G	.	.	MAF_INRAE=3.165;MAF_USDA=15.294
NC_035077.1	17339983	.	G	A	.	.	MAF_USDA=1.639
NC_035077.1	17340007	.	A	G	.	.	MAF_USDA=10.417
NC_035077.1	17340011	.	T	A	.	.	MAF_USDA=6.25
NC_035077.1	17340018	.	G	A	.	.	MAF_INRAE=18.354;MAF_USDA=18.235
NC_035077.1	17340025	.	T	C	.	.	MAF_INRAE=3.165;MAF_USDA=15.294
NC_035077.1	17340061	.	C	T	.	.	MAF_USDA=15.294
NC_035077.1	17340083	.	T	G	.	.	MAF_USDA=6.471
NC_035077.1	17340125	.	C	T	.	.	MAF_INRAE=5.263;MAF_USDA=2.353
NC_035077.1	17340136	.	G	C	.	.	MAF_INRAE=3.165;MAF_USDA=15.294
NC_035077.1	17340137	.	A	G	.	.	MAF_USDA=2.459
NC_035077.1	17340225	.	A	G	.	.	MAF_USDA=1.639
NC_035077.1	17340231	.	T	G	.	.	MAF_USDA=1.639
NC_035077.1	17340249	.	C	T	.	.	MAF_USDA=1.639
NC_035077.1	17340266	.	A	C	.	.	MAF_USDA=6.557
NC_035077.1	17340271	.	G	T	.	.	MAF_INRAE=7.595;MAF_USDA=6.557
NC_035077.1	17340287	.	G	A	.	.	MAF_INRAE=36.076;MAF_USDA=38.824
NC_035077.1	17340422	.	A	T	.	.	MAF_USDA=8.197
NC_035077.1	17340452	.	G	T	.	.	MAF_INRAE=8.861;MAF_USDA=15.294
NC_035077.1	17340460	.	G	T	.	.	MAF_INRAE=42.405;MAF_USDA=38.235
NC_035077.1	17340494	.	A	T	.	.	MAF_USDA=6.25
NC_035077.1	17340642	.	T	G	.	.	MAF_USDA=2.459
NC_035077.1	17340672	.	C	A	.	.	MAF_USDA=2.459
NC_035077.1	17340688	.	A	G	.	.	MAF_INRAE=23.418;MAF_USDA=13.529
NC_035077.1	17340717	.	C	G	.	.	MAF_USDA=1.639
NC_035077.1	17340745	.	C	T	.	.	MAF_USDA=1.639
NC_035077.1	17340819	.	C	T	.	.	MAF_USDA=9.016
NC_035077.1	17340890	.	G	T	.	.	MAF_INRAE=8.333
NC_035077.1	17340921	.	G	A	.	.	MAF_INRAE=5.263;MAF_USDA=4.167
NC_035077.1	17340935	.	T	G	.	.	MAF_USDA=7.377
NC_035077.1	17340936	.	A	C	.	.	MAF_USDA=2.459
NC_035077.1	17341005	.	A	T	.	.	MAF_INRAE=27.848;MAF_USDA=47.647
NC_035077.1	17341017	.	A	G	.	.	MAF_INRAE=27.848;MAF_USDA=47.647
NC_035077.1	17341159	.	G	A	.	.	MAF_INRAE=42.105;MAF_USDA=20.0
NC_035077.1	17341193	.	A	G	.	.	MAF_INRAE=40.506;MAF_USDA=12.941
NC_035077.1	17341217	.	C	A	.	.	MAF_USDA=4.098
NC_035077.1	17341218	.	T	G	.	.	MAF_INRAE=40.506;MAF_USDA=12.941
NC_035077.1	17341247	.	G	A	.	.	MAF_INRAE=38.608;MAF_USDA=21.176
NC_035077.1	17341273	.	A	C	.	.	MAF_USDA=2.459
NC_035077.1	17341290	.	C	A	.	.	MAF_USDA=1.639
NC_035077.1	17341314	.	C	A	.	.	MAF_INRAE=22.152;MAF_USDA=5.294
NC_035077.1	17341422	.	G	A	.	.	MAF_USDA=1.639
NC_035077.1	17341425	.	A	G	.	.	MAF_USDA=5.738
NC_035077.1	17341429	.	T	C	.	.	MAF_INRAE=13.924
NC_035077.1	17341439	.	T	C	.	.	MAF_INRAE=8.228;MAF_USDA=1.639
NC_035077.1	17341445	.	T	C	.	.	MAF_USDA=12.295
NC_035077.1	17341450	.	A	G	.	.	MAF_INRAE=7.595;MAF_USDA=11.765
NC_035077.1	17341475	.	A	G	.	.	MAF_INRAE=23.418;MAF_USDA=5.294
NC_035077.1	17341487	.	T	G	.	.	MAF_INRAE=15.823;MAF_USDA=15.294
NC_035077.1	17341545	.	T	C	.	.	MAF_INRAE=23.418;MAF_USDA=5.294
NC_035077.1	17341560	.	C	T	.	.	MAF_INRAE=23.418;MAF_USDA=5.294
NC_035077.1	17341589	.	C	A	.	.	MAF_INRAE=7.595;MAF_USDA=1.639
NC_035077.1	17341641	.	T	C	.	.	MAF_INRAE=40.506;MAF_USDA=12.353
NC_035077.1	17341749	.	C	G	.	.	MAF_USDA=1.639
NC_035077.1	17341759	.	T	C	.	.	MAF_INRAE=19.62;MAF_USDA=47.647
NC_035077.1	17341808	.	A	T	.	.	MAF_INRAE=7.595;MAF_USDA=1.639
NC_035077.1	17342018	.	C	A	.	.	MAF_USDA=2.459
NC_035077.1	17342032	.	A	G	.	.	MAF_USDA=4.706
NC_035077.1	17342203	.	G	C	.	.	MAF_USDA=7.059
NC_035077.1	17342247	.	C	T	.	.	MAF_USDA=1.639
NC_035077.1	17342249	.	C	A	.	.	MAF_INRAE=2.5
NC_035077.1	17342422	.	T	A	.	.	MAF_INRAE=2.5
NC_035077.1	17342433	.	T	C	.	.	MAF_INRAE=8.861;MAF_USDA=5.294
NC_035077.1	17342434	.	T	A	.	.	MAF_INRAE=5.0;MAF_USDA=5.294
NC_035077.1	17342443	.	G	A	.	.	MAF_USDA=12.295
NC_035077.1	17342520	.	G	T	.	.	MAF_INRAE=2.5
NC_035077.1	17342544	.	A	C	.	.	MAF_INRAE=48.101;MAF_USDA=24.118
NC_035077.1	17342581	.	G	A	.	.	MAF_USDA=2.459
NC_035077.1	17342609	.	T	C	.	.	MAF_INRAE=8.861;MAF_USDA=15.882
NC_035077.1	17342627	.	A	C	.	.	MAF_INRAE=7.595;MAF_USDA=1.639
NC_035077.1	17342647	.	C	T	.	.	MAF_USDA=2.941
NC_035077.1	17342668	.	C	T	.	.	MAF_USDA=7.647
NC_035077.1	17342678	.	G	A	.	.	MAF_INRAE=7.595
NC_035077.1	17342692	.	C	T	.	.	MAF_INRAE=15.823;MAF_USDA=19.412
NC_035077.1	17342799	.	G	T	.	.	MAF_USDA=1.639
NC_035077.1	17342839	.	T	C	.	.	MAF_INRAE=20.886;MAF_USDA=45.294
NC_035077.1	17342915	.	C	T	.	.	MAF_INRAE=7.595;MAF_USDA=4.118
NC_035077.1	17343003	.	T	C	.	.	MAF_INRAE=7.595
NC_035077.1	17343015	.	A	T	.	.	MAF_USDA=8.333
NC_035077.1	17343101	.	G	T	.	.	MAF_USDA=9.836
NC_035077.1	17343142	.	G	T	.	.	MAF_USDA=7.647
NC_035077.1	17343143	.	C	A	.	.	MAF_INRAE=2.5;MAF_USDA=11.765
NC_035077.1	17343177	.	G	A	.	.	MAF_INRAE=23.418;MAF_USDA=5.882
NC_035077.1	17343190	.	C	A	.	.	MAF_USDA=5.738
NC_035077.1	17343296	.	T	A	.	.	MAF_USDA=10.656
NC_035077.1	17343313	.	G	A	.	.	MAF_INRAE=44.304;MAF_USDA=30.588
NC_035077.1	17343362	.	T	G	.	.	MAF_USDA=10.656
NC_035077.1	17343429	.	C	T	.	.	MAF_INRAE=4.167;MAF_USDA=3.529
NC_035077.1	17343612	.	C	T	.	.	MAF_INRAE=5.263;MAF_USDA=2.941
NC_035077.1	17343618	.	A	C	.	.	MAF_INRAE=22.785;MAF_USDA=1.639
NC_035077.1	17343676	.	G	A	.	.	MAF_USDA=5.882
NC_035077.1	17343709	.	A	C	.	.	MAF_USDA=4.098
NC_035077.1	17343777	.	A	C	.	.	MAF_INRAE=23.418;MAF_USDA=5.882
NC_035077.1	17343782	.	A	T	.	.	MAF_USDA=1.639
NC_035077.1	17343783	.	A	T	.	.	MAF_USDA=7.647
NC_035077.1	17343784	.	T	G	.	.	MAF_USDA=3.279
NC_035077.1	17343785	.	G	T	.	.	MAF_USDA=14.706
NC_035077.1	17343786	.	A	T	.	.	MAF_USDA=1.639
NC_035077.1	17343887	.	G	T	.	.	MAF_USDA=7.647
NC_035077.1	17343961	.	C	T	.	.	MAF_INRAE=23.418;MAF_USDA=22.353
NC_035077.1	17344097	.	A	T	.	.	MAF_USDA=11.475
NC_035077.1	17344159	.	C	T	.	.	MAF_INRAE=5.263;MAF_USDA=4.706
NC_035077.1	17344228	.	G	A	.	.	MAF_USDA=7.647
NC_035077.1	17344229	.	T	A	.	.	MAF_USDA=7.647
NC_035077.1	17344230	.	T	A	.	.	MAF_USDA=7.647
NC_035077.1	17344241	.	T	A	.	.	MAF_USDA=8.333
NC_035077.1	17344313	.	A	T	.	.	MAF_USDA=11.475
NC_035077.1	17344332	.	T	C	.	.	MAF_USDA=17.262
NC_035077.1	17344447	.	C	A	.	.	MAF_USDA=15.663
NC_035077.1	17344618	.	G	A	.	.	MAF_INRAE=13.291;MAF_USDA=1.639
NC_035077.1	17344651	.	T	G	.	.	MAF_USDA=4.918
NC_035077.1	17344666	.	G	C	.	.	MAF_USDA=8.333
NC_035077.1	17344734	.	G	A	.	.	MAF_USDA=2.459
NC_035077.1	17344749	.	T	C	.	.	MAF_INRAE=23.418;MAF_USDA=6.471
NC_035077.1	17344800	.	C	A	.	.	MAF_USDA=11.475
NC_035077.1	17344846	.	T	G	.	.	MAF_INRAE=7.595;MAF_USDA=4.118
NC_035077.1	17344850	.	C	T	.	.	MAF_USDA=16.471
NC_035077.1	17344908	.	A	G	.	.	MAF_USDA=7.647
NC_035077.1	17344934	.	G	A	.	.	MAF_INRAE=24.051;MAF_USDA=5.882
NC_035077.1	17345063	.	C	T	.	.	MAF_USDA=7.627
NC_035077.1	17345066	.	C	A	.	.	MAF_USDA=9.877
NC_035077.1	17345068	.	A	G	.	.	MAF_USDA=19.136
NC_035077.1	17345239	.	G	A	.	.	MAF_USDA=5.625
NC_035077.1	17345276	.	G	T	.	.	MAF_USDA=8.025
NC_035077.1	17345290	.	G	A	.	.	MAF_USDA=49.383
NC_035077.1	17345468	.	G	T	.	.	MAF_USDA=1.724
NC_035077.1	17345778	.	C	A	.	.	MAF_INRAE=13.924;MAF_USDA=6.25
NC_035077.1	17345891	.	G	A	.	.	MAF_INRAE=5.263;MAF_USDA=4.098
NC_035077.1	17345931	.	T	C	.	.	MAF_USDA=10.656
NC_035077.1	17345937	.	G	T	.	.	MAF_INRAE=5.263;MAF_USDA=3.279
NC_035077.1	17345938	.	C	T	.	.	MAF_USDA=3.279
NC_035077.1	17345950	.	A	T	.	.	MAF_USDA=11.475
NC_035077.1	17345971	.	G	A	.	.	MAF_USDA=5.488
NC_035077.1	17345976	.	G	A,*	.	.	MAF_INRAE=5.263
NC_035077.1	17345999	.	C	T	.	.	MAF_USDA=1.724
NC_035077.1	17346091	.	A	G	.	.	MAF_INRAE=6.962;MAF_USDA=6.557
NC_035077.1	17346180	.	A	T	.	.	MAF_USDA=1.639
NC_035077.1	17346184	.	T	C	.	.	MAF_INRAE=5.263;MAF_USDA=4.098
NC_035077.1	17346197	.	G	T	.	.	MAF_USDA=4.918
NC_035077.1	17346245	.	A	C	.	.	MAF_USDA=4.706
NC_035077.1	17346284	.	C	G	.	.	MAF_USDA=7.059
NC_035077.1	17346290	.	T	A	.	.	MAF_INRAE=7.595;MAF_USDA=4.118
NC_035077.1	17346304	.	A	C	.	.	MAF_INRAE=23.418;MAF_USDA=5.294
NC_035077.1	17346369	.	G	C	.	.	MAF_INRAE=5.833;MAF_USDA=35.882
NC_035077.1	17346390	.	G	A	.	.	MAF_USDA=7.647
NC_035077.1	17346399	.	C	T	.	.	MAF_USDA=16.471
NC_035077.1	17346453	.	G	C	.	.	MAF_USDA=1.639
NC_035077.1	17346477	.	T	C	.	.	MAF_USDA=1.639
NC_035077.1	17346583	.	T	C	.	.	MAF_USDA=5.294
NC_035077.1	17346630	.	T	G	.	.	MAF_INRAE=7.595;MAF_USDA=4.118
NC_035077.1	17346679	.	G	C	.	.	MAF_INRAE=20.886;MAF_USDA=47.647
NC_035077.1	17346680	.	A	T	.	.	MAF_INRAE=22.5;MAF_USDA=47.647
NC_035077.1	17346702	.	A	T	.	.	MAF_USDA=11.475
NC_035077.1	17346722	.	T	C	.	.	MAF_USDA=11.475
NC_035077.1	17346861	.	C	G	.	.	MAF_INRAE=44.937;MAF_USDA=30.588
NC_035077.1	17346927	.	G	A	.	.	MAF_USDA=12.295
NC_035077.1	17346978	.	A	T	.	.	MAF_INRAE=5.263;MAF_USDA=2.353
NC_035077.1	17347000	.	A	C	.	.	MAF_USDA=7.059
NC_035077.1	17347063	.	C	G	.	.	MAF_USDA=1.639
NC_035077.1	17347073	.	T	C	.	.	MAF_USDA=11.475
NC_035077.1	17347078	.	T	G	.	.	MAF_USDA=11.475
NC_035077.1	17347122	.	G	C	.	.	MAF_USDA=10.656
NC_035077.1	17347183	.	C	T	.	.	MAF_INRAE=5.263
NC_035077.1	17347205	.	T	C	.	.	MAF_USDA=13.529
NC_035077.1	17347272	.	C	T	.	.	MAF_INRAE=2.5;MAF_USDA=28.235
NC_035077.1	17347326	.	C	T	.	.	MAF_USDA=7.059
NC_035077.1	17347414	.	A	G	.	.	MAF_INRAE=5.263;MAF_USDA=5.294
NC_035077.1	17348060	.	C	T	.	.	MAF_USDA=7.143
NC_035077.1	17348135	.	C	A	.	.	MAF_USDA=1.639
NC_035077.1	17348147	.	G	C	.	.	MAF_USDA=15.294
NC_035077.1	17348184	.	G	C	.	.	MAF_INRAE=7.595;MAF_USDA=1.639
NC_035077.1	17348219	.	C	A	.	.	MAF_USDA=8.235
NC_035077.1	17348277	.	C	A	.	.	MAF_INRAE=13.924;MAF_USDA=2.353
NC_035077.1	17348394	.	T	C	.	.	MAF_USDA=15.882
NC_035077.1	17348408	.	C	G	.	.	MAF_INRAE=7.595;MAF_USDA=12.941
NC_035077.1	17348451	.	A	T	.	.	MAF_USDA=10.656
NC_035077.1	17348537	.	A	G	.	.	MAF_INRAE=48.101;MAF_USDA=17.647
NC_035077.1	17348598	.	C	T	.	.	MAF_INRAE=23.418;MAF_USDA=6.471
NC_035077.1	17348657	.	A	T	.	.	MAF_USDA=11.475
NC_035077.1	17348741	.	C	T	.	.	MAF_INRAE=5.263
NC_035077.1	17348783	.	T	G	.	.	MAF_USDA=3.529
NC_035077.1	17348833	.	G	C	.	.	MAF_INRAE=20.886;MAF_USDA=48.235
NC_035077.1	17348891	.	C	T	.	.	MAF_USDA=4.098
NC_035077.1	17348957	.	T	C	.	.	MAF_USDA=4.098
NC_035077.1	17349002	.	G	A	.	.	MAF_INRAE=5.263;MAF_USDA=5.294
NC_035077.1	17349055	.	C	A	.	.	MAF_USDA=8.333
NC_035077.1	17349070	.	C	T	.	.	MAF_INRAE=41.772
NC_035077.1	17349207	.	C	G	.	.	MAF_INRAE=47.468;MAF_USDA=17.059
NC_035077.1	17349469	.	A	C	.	.	MAF_INRAE=5.263;MAF_USDA=3.279
NC_035077.1	17349508	.	A	C	.	.	MAF_USDA=11.475
NC_035077.1	17349522	.	C	T	.	.	MAF_USDA=7.059
NC_035077.1	17349529	.	C	T	.	.	MAF_INRAE=5.263;MAF_USDA=5.882
NC_035077.1	17349554	.	C	T	.	.	MAF_INRAE=20.886;MAF_USDA=47.647
NC_035077.1	17349561	.	G	A	.	.	MAF_USDA=9.836
NC_035077.1	17349590	.	C	T	.	.	MAF_INRAE=13.924;MAF_USDA=1.639
NC_035077.1	17349607	.	A	G	.	.	MAF_INRAE=13.924;MAF_USDA=2.353
NC_035077.1	17349621	.	C	A	.	.	MAF_USDA=3.529
NC_035077.1	17349626	.	T	A	.	.	MAF_USDA=14.881
NC_035077.1	17349657	.	A	T	.	.	MAF_USDA=14.118
NC_035077.1	17349814	.	G	A	.	.	MAF_USDA=10.656
NC_035077.1	17349848	.	A	G	.	.	MAF_USDA=7.059
NC_035077.1	17349873	.	G	A	.	.	MAF_INRAE=5.263;MAF_USDA=4.098
NC_035077.1	17349902	.	T	A	.	.	MAF_INRAE=44.304;MAF_USDA=28.824
NC_035077.1	17349909	.	T	A	.	.	MAF_USDA=4.118
NC_035077.1	17349923	.	G	T	.	.	MAF_INRAE=15.789;MAF_USDA=50.0
NC_035077.1	17349945	.	C	T	.	.	MAF_INRAE=38.608;MAF_USDA=14.118
NC_035077.1	17350039	.	C	T	.	.	MAF_USDA=2.941
NC_035077.1	17350046	.	C	T	.	.	MAF_USDA=6.471
NC_035077.1	17350117	.	T	C	.	.	MAF_USDA=1.639
NC_035077.1	17350139	.	G	T	.	.	MAF_USDA=8.333
NC_035077.1	17350149	.	C	T	.	.	MAF_INRAE=46.835;MAF_USDA=22.353
NC_035077.1	17350154	.	T	C	.	.	MAF_INRAE=46.835;MAF_USDA=21.765
NC_035077.1	17350172	.	C	G	.	.	MAF_INRAE=5.263;MAF_USDA=4.706
NC_035077.1	17350176	.	A	C	.	.	MAF_INRAE=42.5;MAF_USDA=22.941
NC_035077.1	17350184	.	T	A	.	.	MAF_INRAE=46.835;MAF_USDA=22.353
NC_035077.1	17350187	.	T	C	.	.	MAF_INRAE=28.481;MAF_USDA=50.0
NC_035077.1	17350201	.	C	A	.	.	MAF_INRAE=5.263;MAF_USDA=5.294
NC_035077.1	17350342	.	C	T	.	.	MAF_USDA=12.931
NC_035077.1	17350479	.	G	C	.	.	MAF_USDA=3.279
NC_035077.1	17350677	.	A	G	.	.	MAF_USDA=13.793
NC_035077.1	17350751	.	A	C	.	.	MAF_INRAE=5.263
NC_035077.1	17350813	.	T	C	.	.	MAF_USDA=29.167
NC_035077.1	17350822	.	T	C	.	.	MAF_USDA=3.333
NC_035077.1	17350840	.	C	A	.	.	MAF_USDA=39.583
NC_035077.1	17350988	.	G	A	.	.	MAF_INRAE=21.053
NC_035077.1	17350992	.	G	A	.	.	MAF_INRAE=5.263
NC_035077.1	17354113	.	C	A	.	.	MAF_USDA=6.548
NC_035077.1	17354153	.	A	G	.	.	MAF_USDA=9.524
NC_035077.1	17354159	.	T	A	.	.	MAF_USDA=6.667
NC_035077.1	17354200	.	C	A	.	.	MAF_INRAE=21.053;MAF_USDA=8.333
NC_035077.1	17354212	.	A	T	.	.	MAF_USDA=17.647
NC_035077.1	17354229	.	G	A	.	.	MAF_USDA=17.647
NC_035077.1	17354256	.	G	T	.	.	MAF_USDA=7.377
NC_035077.1	17354291	.	G	T	.	.	MAF_USDA=8.197
NC_035077.1	17354296	.	C	T	.	.	MAF_USDA=18.75
NC_035077.1	17354323	.	C	A	.	.	MAF_USDA=1.639
NC_035077.1	17354326	.	T	G	.	.	MAF_USDA=16.471
NC_035077.1	17354329	.	G	T	.	.	MAF_USDA=9.016
NC_035077.1	17354331	.	C	A	.	.	MAF_USDA=13.529
NC_035077.1	17354333	.	C	T	.	.	MAF_USDA=22.941
NC_035077.1	17354335	.	A	C	.	.	MAF_INRAE=2.632;MAF_USDA=2.941
NC_035077.1	17354343	.	G	A	.	.	MAF_USDA=9.836
NC_035077.1	17354350	.	G	A	.	.	MAF_USDA=10.0
NC_035077.1	17354352	.	T	C	.	.	MAF_USDA=9.016
NC_035077.1	17354361	.	C	T	.	.	MAF_USDA=6.557
NC_035077.1	17354382	.	G	T	.	.	MAF_USDA=4.918
NC_035077.1	17354383	.	A	G	.	.	MAF_USDA=6.557
NC_035077.1	17354397	.	G	A	.	.	MAF_USDA=4.098
NC_035077.1	17354402	.	T	C	.	.	MAF_USDA=5.833
NC_035077.1	17354403	.	C	A	.	.	MAF_USDA=5.833
NC_035077.1	17354406	.	G	A	.	.	MAF_USDA=19.048
NC_035077.1	17354435	.	G	A	.	.	MAF_USDA=3.333
NC_035077.1	17354460	.	T	C	.	.	MAF_USDA=29.167
NC_035077.1	17354553	.	T	C	.	.	MAF_USDA=8.333
NC_035077.1	17354589	.	G	A	.	.	MAF_USDA=10.833
NC_035077.1	17354591	.	C	T	.	.	MAF_USDA=4.167
NC_035077.1	17354634	.	C	G	.	.	MAF_USDA=4.167
NC_035077.1	17354652	.	G	A	.	.	MAF_USDA=16.667
NC_035077.1	17354661	.	C	T	.	.	MAF_USDA=8.235
NC_035077.1	17354845	.	C	T	.	.	MAF_USDA=7.143
NC_035077.1	17354915	.	T	G	.	.	MAF_USDA=11.667
NC_035077.1	17354918	.	G	A	.	.	MAF_USDA=7.143
NC_035077.1	17354939	.	G	A	.	.	MAF_USDA=1.667
NC_035077.1	17354959	.	A	C	.	.	MAF_USDA=3.571
NC_035077.1	17355063	.	T	C	.	.	MAF_USDA=4.098
NC_035077.1	17355095	.	T	A	.	.	MAF_USDA=11.475
NC_035077.1	17355253	.	C	A	.	.	MAF_USDA=2.941
NC_035077.1	17355359	.	C	T	.	.	MAF_INRAE=44.304;MAF_USDA=30.588
NC_035077.1	17355360	.	C	T	.	.	MAF_INRAE=3.333;MAF_USDA=12.941
NC_035077.1	17355403	.	C	A	.	.	MAF_INRAE=2.5;MAF_USDA=27.059
NC_035077.1	17355421	.	G	C	.	.	MAF_INRAE=23.418;MAF_USDA=5.294
NC_035077.1	17355449	.	G	A	.	.	MAF_INRAE=22.785;MAF_USDA=3.529
NC_035077.1	17355572	.	T	A	.	.	MAF_INRAE=20.886;MAF_USDA=48.235
NC_035077.1	17355711	.	C	T	.	.	MAF_INRAE=48.101;MAF_USDA=17.647
NC_035077.1	17355757	.	G	T	.	.	MAF_INRAE=22.785;MAF_USDA=5.882
NC_035077.1	17355778	.	G	A	.	.	MAF_INRAE=7.595;MAF_USDA=12.941
NC_035077.1	17355818	.	C	A	.	.	MAF_USDA=2.083
NC_035077.1	17355853	.	T	C	.	.	MAF_INRAE=22.785;MAF_USDA=3.529
NC_035077.1	17355877	.	C	A	.	.	MAF_INRAE=13.924
NC_035077.1	17355882	.	A	C	.	.	MAF_USDA=8.333
NC_035077.1	17355944	.	G	A	.	.	MAF_USDA=14.118
NC_035077.1	17356042	.	G	A	.	.	MAF_INRAE=2.5
NC_035077.1	17356103	.	T	G	.	.	MAF_INRAE=2.5;MAF_USDA=10.588
NC_035077.1	17356114	.	G	A	.	.	MAF_INRAE=37.975;MAF_USDA=12.353
NC_035077.1	17356116	.	G	A	.	.	MAF_INRAE=1.667;MAF_USDA=26.471
NC_035077.1	17356118	.	A	G	.	.	MAF_USDA=1.639
NC_035077.1	17356256	.	C	T	.	.	MAF_INRAE=2.5
NC_035077.1	17356260	.	A	C	.	.	MAF_USDA=11.475
NC_035077.1	17356264	.	T	C	.	.	MAF_INRAE=2.5
NC_035077.1	17356273	.	T	C	.	.	MAF_INRAE=2.5
NC_035077.1	17356317	.	G	T	.	.	MAF_INRAE=13.924;MAF_USDA=6.25
NC_035077.1	17356339	.	T	A	.	.	MAF_INRAE=7.595;MAF_USDA=12.941
NC_035077.1	17356386	.	T	C	.	.	MAF_INRAE=7.595;MAF_USDA=13.529
NC_035077.1	17356389	.	C	T	.	.	MAF_INRAE=12.658;MAF_USDA=2.941
NC_035077.1	17356390	.	G	A	.	.	MAF_USDA=4.098
NC_035077.1	17356463	.	A	T	.	.	MAF_INRAE=23.418;MAF_USDA=6.471
NC_035077.1	17356492	.	C	T	.	.	MAF_INRAE=21.519;MAF_USDA=47.647
NC_035077.1	17356494	.	T	C	.	.	MAF_USDA=3.279
NC_035077.1	17356509	.	C	G	.	.	MAF_INRAE=6.962;MAF_USDA=4.118
NC_035077.1	17356550	.	C	T	.	.	MAF_USDA=7.059
NC_035077.1	17356596	.	C	T	.	.	MAF_USDA=1.667
NC_035077.1	17356605	.	G	A	.	.	MAF_USDA=1.667
NC_035077.1	17356608	.	C	T	.	.	MAF_USDA=20.833
NC_035077.1	17356665	.	G	T	.	.	MAF_INRAE=5.263;MAF_USDA=5.294
NC_035077.1	17356702	.	G	A	.	.	MAF_USDA=11.475
NC_035077.1	17356712	.	T	C	.	.	MAF_INRAE=2.5
NC_035077.1	17356715	.	T	C	.	.	MAF_INRAE=2.5
NC_035077.1	17356716	.	C	T	.	.	MAF_INRAE=2.5
NC_035077.1	17356730	.	C	T	.	.	MAF_INRAE=2.5
NC_035077.1	17356732	.	T	A	.	.	MAF_INRAE=6.962;MAF_USDA=1.639
NC_035077.1	17356755	.	C	A	.	.	MAF_INRAE=1.667
NC_035077.1	17356814	.	C	T	.	.	MAF_USDA=11.475
NC_035077.1	17356839	.	A	G	.	.	MAF_INRAE=47.5;MAF_USDA=29.412
NC_035077.1	17356841	.	G	T	.	.	MAF_INRAE=1.667
NC_035077.1	17356845	.	A	T	.	.	MAF_INRAE=1.667
NC_035077.1	17356931	.	C	A	.	.	MAF_INRAE=22.785
NC_035077.1	17356932	.	G	A	.	.	MAF_USDA=1.639
NC_035077.1	17356950	.	G	T	.	.	MAF_USDA=4.098
NC_035077.1	17356972	.	C	A	.	.	MAF_USDA=2.459
NC_035077.1	17356998	.	T	A	.	.	MAF_USDA=3.279
NC_035077.1	17357008	.	G	C	.	.	MAF_INRAE=3.165
NC_035077.1	17357064	.	A	T	.	.	MAF_USDA=1.639
NC_035077.1	17357084	.	G	C	.	.	MAF_USDA=15.294
NC_035077.1	17357174	.	C	T	.	.	MAF_INRAE=20.253;MAF_USDA=48.235
NC_035077.1	17357186	.	C	T	.	.	MAF_INRAE=23.418;MAF_USDA=42.941
NC_035077.1	17357209	.	T	C	.	.	MAF_INRAE=41.139;MAF_USDA=37.059
NC_035077.1	17357255	.	C	T	.	.	MAF_USDA=7.143
NC_035077.1	17357275	.	G	T	.	.	MAF_USDA=7.143
NC_035077.1	17357479	.	G	C	.	.	MAF_USDA=1.639
NC_035077.1	17357531	.	C	T	.	.	MAF_INRAE=7.595;MAF_USDA=4.918
NC_035077.1	17357544	.	A	T	.	.	MAF_USDA=7.059
NC_035077.1	17357580	.	A	G	.	.	MAF_USDA=7.059
NC_035077.1	17357623	.	G	A	.	.	MAF_INRAE=13.291;MAF_USDA=2.353
NC_035077.1	17357643	.	T	G	.	.	MAF_USDA=15.294
NC_035077.1	17357646	.	C	A	.	.	MAF_USDA=10.417
NC_035077.1	17357704	.	T	G	.	.	MAF_INRAE=7.595;MAF_USDA=1.639
NC_035077.1	17357725	.	T	G	.	.	MAF_INRAE=24.051;MAF_USDA=21.176
NC_035077.1	17357729	.	G	C	.	.	MAF_USDA=15.294
NC_035077.1	17357730	.	G	A	.	.	MAF_USDA=6.471
NC_035077.1	17357768	.	G	T	.	.	MAF_INRAE=20.253;MAF_USDA=45.294
NC_035077.1	17357935	.	T	G	.	.	MAF_INRAE=44.304;MAF_USDA=30.0
NC_035077.1	17357958	.	G	C	.	.	MAF_INRAE=1.667;MAF_USDA=16.471
NC_035077.1	17357997	.	C	T	.	.	MAF_INRAE=23.418;MAF_USDA=5.882
NC_035077.1	17358043	.	G	A	.	.	MAF_INRAE=3.165
NC_035077.1	17358077	.	A	G	.	.	MAF_INRAE=43.038;MAF_USDA=47.647
NC_035077.1	17358097	.	G	A	.	.	MAF_INRAE=15.19;MAF_USDA=8.235
NC_035077.1	17358117	.	G	A	.	.	MAF_INRAE=2.5
NC_035077.1	17358192	.	T	C	.	.	MAF_INRAE=2.5
NC_035077.1	17358269	.	C	T	.	.	MAF_INRAE=3.165
NC_035077.1	17358302	.	G	A	.	.	MAF_INRAE=7.595;MAF_USDA=4.118
NC_035077.1	17358358	.	C	T	.	.	MAF_INRAE=5.263;MAF_USDA=6.471
NC_035077.1	17358382	.	A	G	.	.	MAF_USDA=7.059
NC_035077.1	17358431	.	G	A	.	.	MAF_USDA=8.235
NC_035077.1	17358450	.	A	C	.	.	MAF_USDA=7.059
NC_035077.1	17358451	.	GTGTCAGACGCAGCA	GTGTCAGACGCAGCT	.	.	MAF_USDA=2.083
NC_035077.1	17358465	.	A	T	.	.	MAF_INRAE=22.785;MAF_USDA=7.377
NC_035077.1	17358554	.	T	C	.	.	MAF_USDA=2.459
NC_035077.1	17358593	.	C	A	.	.	MAF_USDA=7.059
NC_035077.1	17358631	.	A	G	.	.	MAF_INRAE=7.595;MAF_USDA=1.639
NC_035077.1	17358648	.	G	C	.	.	MAF_USDA=1.639
NC_035077.1	17358664	.	G	A	.	.	MAF_USDA=4.098
NC_035077.1	17358665	.	C	T	.	.	MAF_USDA=3.279
NC_035077.1	17358670	.	A	G	.	.	MAF_INRAE=5.263;MAF_USDA=18.852
NC_035077.1	17358696	.	A	C	.	.	MAF_INRAE=5.263;MAF_USDA=15.574
NC_035077.1	17358762	.	G	A	.	.	MAF_INRAE=2.5
NC_035077.1	17358808	.	T	C	.	.	MAF_INRAE=3.333;MAF_USDA=3.529
NC_035077.1	17358810	.	G	T	.	.	MAF_USDA=7.647
NC_035077.1	17358826	.	A	T	.	.	MAF_INRAE=5.263;MAF_USDA=16.393
NC_035077.1	17358910	.	G	T	.	.	MAF_USDA=14.375
NC_035077.1	17358922	.	G	A	.	.	MAF_USDA=11.364
NC_035077.1	17358994	.	A	G	.	.	MAF_USDA=1.667
NC_035077.1	17359026	.	A	C	.	.	MAF_INRAE=15.19;MAF_USDA=6.25
NC_035077.1	17359037	.	A	T	.	.	MAF_INRAE=5.263;MAF_USDA=19.643
NC_035077.1	17359078	.	G	T	.	.	MAF_INRAE=42.405;MAF_USDA=49.412
NC_035077.1	17359089	.	C	T	.	.	MAF_USDA=4.918
NC_035077.1	17359098	.	C	T	.	.	MAF_USDA=8.333
NC_035077.1	17359134	.	T	C	.	.	MAF_INRAE=5.263;MAF_USDA=12.353
NC_035077.1	17359148	.	A	G	.	.	MAF_INRAE=5.263;MAF_USDA=20.0
NC_035077.1	17359158	.	G	A	.	.	MAF_INRAE=42.405;MAF_USDA=50.0
NC_035077.1	17359187	.	A	T	.	.	MAF_INRAE=14.557;MAF_USDA=6.25
NC_035077.1	17359189	.	G	A	.	.	MAF_USDA=6.25
NC_035077.1	17359207	.	G	A	.	.	MAF_USDA=5.294
NC_035077.1	17359252	.	T	A	.	.	MAF_USDA=20.833
NC_035077.1	17359315	.	A	G	.	.	MAF_INRAE=29.167;MAF_USDA=5.882
NC_035077.1	17359347	.	C	A	.	.	MAF_INRAE=12.658;MAF_USDA=4.706
NC_035077.1	17359365	.	A	G	.	.	MAF_INRAE=6.667;MAF_USDA=34.118
NC_035077.1	17359525	.	G	A	.	.	MAF_USDA=8.235
NC_035077.1	17359543	.	A	G	.	.	MAF_USDA=2.941
NC_035077.1	17359575	.	G	T	.	.	MAF_INRAE=48.333;MAF_USDA=39.583
NC_035077.1	17359633	.	G	A	.	.	MAF_INRAE=42.405;MAF_USDA=50.0
NC_035077.1	17359644	.	C	T	.	.	MAF_USDA=3.279
NC_035077.1	17359666	.	T	C	.	.	MAF_USDA=1.639
NC_035077.1	17359737	.	G	C	.	.	MAF_USDA=7.647
NC_035077.1	17359789	.	A	C	.	.	MAF_INRAE=1.667
NC_035077.1	17359794	.	C	T	.	.	MAF_INRAE=23.418;MAF_USDA=1.765
NC_035077.1	17359809	.	G	T	.	.	MAF_USDA=7.647
NC_035077.1	17359885	.	T	G	.	.	MAF_INRAE=5.263;MAF_USDA=19.412
NC_035077.1	17359889	.	C	A	.	.	MAF_INRAE=29.167;MAF_USDA=1.639
NC_035077.1	17359929	.	C	T	.	.	MAF_USDA=7.738
NC_035077.1	17359991	.	G	T	.	.	MAF_INRAE=5.263;MAF_USDA=14.754
NC_035077.1	17359995	.	C	T	.	.	MAF_INRAE=48.333;MAF_USDA=49.412
NC_035077.1	17360019	.	G	T	.	.	MAF_INRAE=7.595;MAF_USDA=6.557
NC_035077.1	17360111	.	G	T	.	.	MAF_USDA=1.639
NC_035077.1	17360112	.	A	G	.	.	MAF_USDA=16.393
NC_035077.1	17360115	.	C	G	.	.	MAF_USDA=9.836
NC_035077.1	17360160	.	T	G	.	.	MAF_USDA=20.588
NC_035077.1	17360219	.	G	A	.	.	MAF_USDA=3.529
NC_035077.1	17360309	.	C	T	.	.	MAF_USDA=1.639
NC_035077.1	17360427	.	C	T	.	.	MAF_USDA=1.639
NC_035077.1	17360482	.	G	C	.	.	MAF_INRAE=43.038;MAF_USDA=50.0
NC_035077.1	17360535	.	C	T	.	.	MAF_USDA=7.647
NC_035077.1	17360553	.	G	A	.	.	MAF_USDA=7.059
NC_035077.1	17360582	.	C	T	.	.	MAF_USDA=4.918
NC_035077.1	17360682	.	T	C	.	.	MAF_INRAE=5.263;MAF_USDA=18.824
NC_035077.1	17360700	.	T	G	.	.	MAF_USDA=10.656
NC_035077.1	17360701	.	T	C	.	.	MAF_USDA=10.656
NC_035077.1	17360771	.	T	C	.	.	MAF_INRAE=5.263;MAF_USDA=19.048
NC_035077.1	17360834	.	C	G	.	.	MAF_INRAE=5.833;MAF_USDA=35.714
NC_035077.1	17360836	.	A	G	.	.	MAF_USDA=7.143
NC_035077.1	17360890	.	A	T	.	.	MAF_INRAE=7.595;MAF_USDA=4.167
NC_035077.1	17360900	.	T	A	.	.	MAF_USDA=7.143
NC_035077.1	17360961	.	C	T	.	.	MAF_INRAE=5.263;MAF_USDA=20.0
NC_035077.1	17360962	.	T	C	.	.	MAF_USDA=20.0
NC_035077.1	17360988	.	G	A	.	.	MAF_INRAE=47.5;MAF_USDA=31.176
NC_035077.1	17361046	.	C	T	.	.	MAF_INRAE=18.987;MAF_USDA=42.941
NC_035077.1	17361118	.	G	A	.	.	MAF_INRAE=7.595;MAF_USDA=7.377
NC_035077.1	17361217	.	C	T	.	.	MAF_USDA=7.647
NC_035077.1	17361292	.	A	C	.	.	MAF_INRAE=7.595;MAF_USDA=6.557
NC_035077.1	17361299	.	G	C	.	.	MAF_USDA=7.647
NC_035077.1	17361324	.	A	G	.	.	MAF_USDA=8.235
NC_035077.1	17361341	.	A	G	.	.	MAF_INRAE=5.263;MAF_USDA=20.238
NC_035077.1	17361356	.	C	T	.	.	MAF_INRAE=4.43
NC_035077.1	17361460	.	G	A	.	.	MAF_USDA=4.167
NC_035077.1	17361541	.	A	G	.	.	MAF_USDA=11.475
NC_035077.1	17361568	.	C	T	.	.	MAF_INRAE=44.304;MAF_USDA=30.0
NC_035077.1	17361576	.	A	T	.	.	MAF_INRAE=23.418;MAF_USDA=4.706
NC_035077.1	17361619	.	A	G	.	.	MAF_INRAE=5.263;MAF_USDA=19.412
NC_035077.1	17361651	.	T	G	.	.	MAF_INRAE=2.5;MAF_USDA=27.647
NC_035077.1	17361654	.	T	C	.	.	MAF_INRAE=38.608;MAF_USDA=13.529
NC_035077.1	17361690	.	A	C	.	.	MAF_USDA=9.836
NC_035077.1	17361712	.	A	C	.	.	MAF_USDA=1.639
NC_035077.1	17361715	.	T	C	.	.	MAF_USDA=7.647
NC_035077.1	17361753	.	G	T	.	.	MAF_USDA=6.25
NC_035077.1	17361832	.	C	T	.	.	MAF_USDA=4.918
NC_035077.1	17361867	.	A	G	.	.	MAF_INRAE=2.5
NC_035077.1	17361959	.	C	T	.	.	MAF_USDA=6.471
NC_035077.1	17361972	.	A	G	.	.	MAF_INRAE=19.62;MAF_USDA=45.882
NC_035077.1	17361993	.	T	C	.	.	MAF_USDA=4.348
NC_035077.1	17362012	.	A	C	.	.	MAF_USDA=12.712
NC_035077.1	17362015	.	C	T	.	.	MAF_USDA=11.864
NC_035077.1	17362069	.	A	C	.	.	MAF_USDA=1.695
NC_035077.1	17362145	.	G	A	.	.	MAF_INRAE=44.304;MAF_USDA=34.337
NC_035077.1	17362211	.	T	G	.	.	MAF_INRAE=44.937;MAF_USDA=33.133
NC_035077.1	17362240	.	T	C	.	.	MAF_INRAE=3.165
NC_035077.1	17362241	.	C	A	.	.	MAF_INRAE=5.263;MAF_USDA=3.012
NC_035077.1	17362255	.	C	T	.	.	MAF_INRAE=5.263;MAF_USDA=17.797
NC_035077.1	17362284	.	C	T	.	.	MAF_INRAE=5.833;MAF_USDA=40.244
NC_035077.1	17362341	.	A	T	.	.	MAF_USDA=4.167
NC_035077.1	17362346	.	T	C	.	.	MAF_INRAE=37.975;MAF_USDA=12.941
NC_035077.1	17362415	.	C	G	.	.	MAF_INRAE=42.405;MAF_USDA=50.0
NC_035077.1	17362431	.	A	C	.	.	MAF_USDA=7.647
NC_035077.1	17362438	.	A	G	.	.	MAF_INRAE=2.5
NC_035077.1	17362439	.	G	C	.	.	MAF_USDA=9.836
NC_035077.1	17362488	.	G	A	.	.	MAF_INRAE=2.5
NC_035077.1	17362549	.	G	C	.	.	MAF_INRAE=44.304;MAF_USDA=30.0
NC_035077.1	17362639	.	A	T	.	.	MAF_INRAE=23.418;MAF_USDA=5.294
NC_035077.1	17362640	.	C	T	.	.	MAF_INRAE=29.167;MAF_USDA=5.294
NC_035077.1	17362665	.	A	T	.	.	MAF_USDA=3.279
NC_035077.1	17362743	.	G	A	.	.	MAF_INRAE=23.418;MAF_USDA=1.765
NC_035077.1	17362778	.	A	G	.	.	MAF_INRAE=5.263;MAF_USDA=16.393
NC_035077.1	17362798	.	G	T	.	.	MAF_INRAE=5.263;MAF_USDA=3.279
NC_035077.1	17362807	.	A	T	.	.	MAF_INRAE=5.0
NC_035077.1	17362809	.	G	A	.	.	MAF_USDA=4.098
NC_035077.1	17362829	.	A	T	.	.	MAF_INRAE=7.595
NC_035077.1	17362914	.	A	G	.	.	MAF_INRAE=5.263;MAF_USDA=4.918
NC_035077.1	17362985	.	T	G	.	.	MAF_INRAE=5.833;MAF_USDA=35.882
NC_035077.1	17362991	.	C	A	.	.	MAF_USDA=7.647
NC_035077.1	17363275	.	C	G	.	.	MAF_INRAE=22.785;MAF_USDA=5.294
NC_035077.1	17363289	.	T	C	.	.	MAF_INRAE=2.5;MAF_USDA=26.471
NC_035077.1	17363299	.	T	C	.	.	MAF_INRAE=2.5
NC_035077.1	17363386	.	G	T	.	.	MAF_INRAE=23.418;MAF_USDA=4.706
NC_035077.1	17363415	.	C	T	.	.	MAF_INRAE=5.263;MAF_USDA=4.167
NC_035077.1	17363420	.	C	A	.	.	MAF_USDA=9.016
NC_035077.1	17363421	.	A	G	.	.	MAF_USDA=9.016
NC_035077.1	17363437	.	T	C	.	.	MAF_INRAE=5.263;MAF_USDA=15.574
NC_035077.1	17363503	.	T	A	.	.	MAF_INRAE=13.924;MAF_USDA=2.353
NC_035077.1	17363610	.	T	G	.	.	MAF_USDA=11.475
NC_035077.1	17363631	.	A	G	.	.	MAF_INRAE=5.263;MAF_USDA=2.941
NC_035077.1	17363639	.	T	G	.	.	MAF_INRAE=5.833;MAF_USDA=35.882
NC_035077.1	17363702	.	T	A	.	.	MAF_INRAE=43.038;MAF_USDA=50.0
NC_035077.1	17363705	.	G	T	.	.	MAF_USDA=1.639
NC_035077.1	17363746	.	G	T	.	.	MAF_USDA=6.25
NC_035077.1	17363831	.	T	C	.	.	MAF_INRAE=5.263;MAF_USDA=3.529
NC_035077.1	17363910	.	A	C	.	.	MAF_INRAE=5.263;MAF_USDA=14.754
NC_035077.1	17363918	.	C	T	.	.	MAF_USDA=3.279
NC_035077.1	17363953	.	C	T	.	.	MAF_INRAE=47.468;MAF_USDA=17.647
NC_035077.1	17363959	.	C	T	.	.	MAF_INRAE=5.263;MAF_USDA=18.824
NC_035077.1	17363984	.	G	A	.	.	MAF_USDA=8.333
NC_035077.1	17364054	.	T	G	.	.	MAF_INRAE=5.263;MAF_USDA=5.882
NC_035077.1	17364085	.	G	T	.	.	MAF_INRAE=5.263;MAF_USDA=15.574
NC_035077.1	17364091	.	T	C	.	.	MAF_INRAE=42.405;MAF_USDA=49.412
NC_035077.1	17364156	.	A	C	.	.	MAF_USDA=4.918
NC_035077.1	17364176	.	A	C	.	.	MAF_INRAE=5.263;MAF_USDA=19.048
NC_035077.1	17364177	.	A	T	.	.	MAF_USDA=19.048
NC_035077.1	17364226	.	C	A	.	.	MAF_INRAE=13.291;MAF_USDA=6.25
NC_035077.1	17364237	.	A	T	.	.	MAF_USDA=2.381
NC_035077.1	17364283	.	G	A	.	.	MAF_USDA=45.122
NC_035077.1	17364320	.	A	C	.	.	MAF_USDA=45.238
NC_035077.1	17364323	.	G	C	.	.	MAF_USDA=12.5
NC_035077.1	17364371	.	G	T	.	.	MAF_INRAE=21.053;MAF_USDA=30.588
NC_035077.1	17364383	.	T	G	.	.	MAF_USDA=8.235
NC_035077.1	17364433	.	C	T	.	.	MAF_INRAE=5.833;MAF_USDA=34.118
NC_035077.1	17364449	.	A	C	.	.	MAF_USDA=11.475
NC_035077.1	17364455	.	G	C	.	.	MAF_INRAE=14.557;MAF_USDA=2.353
NC_035077.1	17364483	.	G	A	.	.	MAF_USDA=1.639
NC_035077.1	17364585	.	C	T	.	.	MAF_USDA=2.083
NC_035077.1	17364586	.	A	G	.	.	MAF_INRAE=29.167;MAF_USDA=2.083
NC_035077.1	17364648	.	C	A	.	.	MAF_INRAE=38.608;MAF_USDA=12.353
NC_035077.1	17364658	.	T	A	.	.	MAF_INRAE=13.924;MAF_USDA=2.353
NC_035077.1	17364660	.	T	C	.	.	MAF_USDA=1.639
NC_035077.1	17364689	.	C	A	.	.	MAF_USDA=3.704
NC_035077.1	17364694	.	A	C	.	.	MAF_USDA=1.667
NC_035077.1	17364697	.	G	T	.	.	MAF_USDA=5.952
NC_035077.1	17364698	.	T	G	.	.	MAF_INRAE=36.667
NC_035077.1	17364751	.	C	T	.	.	MAF_USDA=7.647
NC_035077.1	17364752	.	C	T	.	.	MAF_USDA=3.279
NC_035077.1	17364757	.	G	A	.	.	MAF_USDA=7.647
NC_035077.1	17364758	.	C	T	.	.	MAF_USDA=7.647
NC_035077.1	17364786	.	C	T	.	.	MAF_INRAE=7.595;MAF_USDA=4.118
NC_035077.1	17364789	.	C	T	.	.	MAF_INRAE=7.595;MAF_USDA=6.557
NC_035077.1	17364973	.	C	T	.	.	MAF_USDA=7.647
NC_035077.1	17365183	.	G	A	.	.	MAF_INRAE=5.0;MAF_USDA=37.059
NC_035077.1	17365230	.	G	T	.	.	MAF_INRAE=22.785;MAF_USDA=4.918
NC_035077.1	17365302	.	A	G	.	.	MAF_INRAE=13.924;MAF_USDA=2.353
NC_035077.1	17365303	.	C	T	.	.	MAF_USDA=17.213
NC_035077.1	17365310	.	G	A	.	.	MAF_INRAE=5.263
NC_035077.1	17365353	.	C	A	.	.	MAF_USDA=11.475
NC_035077.1	17365437	.	C	T	.	.	MAF_INRAE=23.418;MAF_USDA=5.294
NC_035077.1	17365462	.	C	T	.	.	MAF_INRAE=23.418;MAF_USDA=5.294
NC_035077.1	17365599	.	G	T	.	.	MAF_USDA=7.647
NC_035077.1	17365637	.	A	G	.	.	MAF_INRAE=48.734;MAF_USDA=17.647
NC_035077.1	17365639	.	T	C	.	.	MAF_USDA=16.393
NC_035077.1	17365661	.	C	T	.	.	MAF_INRAE=5.263;MAF_USDA=16.393
NC_035077.1	17365689	.	T	C	.	.	MAF_INRAE=5.263;MAF_USDA=17.213
NC_035077.1	17365691	.	G	A	.	.	MAF_USDA=1.639
NC_035077.1	17365716	.	C	A	.	.	MAF_USDA=3.279
NC_035077.1	17365791	.	G	A	.	.	MAF_USDA=9.016
NC_035077.1	17365829	.	G	A	.	.	MAF_INRAE=8.333
NC_035077.1	17365844	.	C	G	.	.	MAF_USDA=14.754
NC_035077.1	17365856	.	C	G	.	.	MAF_INRAE=5.833;MAF_USDA=33.529
NC_035077.1	17365863	.	G	T	.	.	MAF_USDA=22.131
NC_035077.1	17365880	.	G	A	.	.	MAF_INRAE=22.785;MAF_USDA=4.706
NC_035077.1	17365882	.	G	T	.	.	MAF_USDA=22.941
NC_035077.1	17365942	.	A	G	.	.	MAF_INRAE=3.333;MAF_USDA=24.118
NC_035077.1	17365947	.	C	T	.	.	MAF_USDA=6.557
NC_035077.1	17365965	.	G	T	.	.	MAF_INRAE=2.5;MAF_USDA=23.529
NC_035077.1	17365968	.	G	A	.	.	MAF_INRAE=2.5;MAF_USDA=23.529
NC_035077.1	17365976	.	A	G	.	.	MAF_INRAE=2.5;MAF_USDA=23.529
NC_035077.1	17366035	.	G	C	.	.	MAF_USDA=22.941
NC_035077.1	17366041	.	C	A	.	.	MAF_USDA=7.647
NC_035077.1	17366067	.	A	C	.	.	MAF_USDA=11.475
NC_035077.1	17366078	.	A	G	.	.	MAF_INRAE=6.962;MAF_USDA=4.118
NC_035077.1	17366113	.	C	T	.	.	MAF_INRAE=5.263;MAF_USDA=4.918
NC_035077.1	17366124	.	A	C	.	.	MAF_INRAE=8.333
NC_035077.1	17366131	.	A	G	.	.	MAF_INRAE=8.333
NC_035077.1	17366226	.	G	A	.	.	MAF_INRAE=2.5;MAF_USDA=14.118
NC_035077.1	17366260	.	G	C	.	.	MAF_INRAE=5.263;MAF_USDA=4.762
NC_035077.1	17366271	.	T	A	.	.	MAF_USDA=10.0
NC_035077.1	17366275	.	G	T	.	.	MAF_USDA=4.167
NC_035077.1	17366282	.	G	T	.	.	MAF_INRAE=10.526;MAF_USDA=45.833
NC_035077.1	17366372	.	C	T	.	.	MAF_USDA=38.554
NC_035077.1	17366400	.	C	T	.	.	MAF_INRAE=5.263;MAF_USDA=17.5
NC_035077.1	17366512	.	C	A	.	.	MAF_INRAE=5.263;MAF_USDA=4.098
NC_035077.1	17366533	.	G	T	.	.	MAF_INRAE=5.263
NC_035077.1	17366680	.	A	C	.	.	MAF_INRAE=17.5;MAF_USDA=13.934
NC_035077.1	17366683	.	T	G	.	.	MAF_USDA=43.75
NC_035077.1	17366724	.	A	G	.	.	MAF_USDA=3.279
NC_035077.1	17366757	.	A	T	.	.	MAF_INRAE=28.481;MAF_USDA=46.471
NC_035077.1	17366970	.	A	G	.	.	MAF_INRAE=23.418;MAF_USDA=3.529
NC_035077.1	17366984	.	A	G	.	.	MAF_INRAE=2.5
NC_035077.1	17367013	.	C	A	.	.	MAF_INRAE=23.418;MAF_USDA=2.083
NC_035077.1	17367145	.	G	C	.	.	MAF_INRAE=5.263;MAF_USDA=4.098
NC_035077.1	17367251	.	T	G	.	.	MAF_INRAE=6.962;MAF_USDA=4.118
NC_035077.1	17367262	.	C	T	.	.	MAF_INRAE=3.333;MAF_USDA=3.529
NC_035077.1	17367273	.	G	C	.	.	MAF_INRAE=3.333;MAF_USDA=3.529
NC_035077.1	17367280	.	C	T	.	.	MAF_INRAE=31.013;MAF_USDA=41.176
NC_035077.1	17367281	.	G	A	.	.	MAF_INRAE=5.833;MAF_USDA=34.706
NC_035077.1	17367297	.	T	A	.	.	MAF_USDA=4.118
NC_035077.1	17367406	.	T	G	.	.	MAF_INRAE=10.526;MAF_USDA=17.857
NC_035077.1	17367510	.	A	G	.	.	MAF_USDA=37.5
NC_035077.1	17368525	.	C	T	.	.	MAF_USDA=16.667
NC_035077.1	17368568	.	G	A	.	.	MAF_USDA=3.333
NC_035077.1	17368582	.	C	A	.	.	MAF_USDA=3.571
NC_035077.1	17368653	.	C	T	.	.	MAF_INRAE=5.263;MAF_USDA=17.213
NC_035077.1	17368734	.	C	A	.	.	MAF_INRAE=7.595;MAF_USDA=4.167
NC_035077.1	17368735	.	G	A	.	.	MAF_USDA=1.667
NC_035077.1	17368807	.	A	T	.	.	MAF_INRAE=3.165
NC_035077.1	17368851	.	C	T	.	.	MAF_USDA=1.639
NC_035077.1	17368902	.	C	A	.	.	MAF_INRAE=7.595;MAF_USDA=4.118
NC_035077.1	17368979	.	T	C	.	.	MAF_USDA=10.656
NC_035077.1	17369029	.	T	A	.	.	MAF_INRAE=13.924;MAF_USDA=6.25
NC_035077.1	17369119	.	G	C	.	.	MAF_USDA=8.333
NC_035077.1	17369139	.	G	A	.	.	MAF_INRAE=13.924;MAF_USDA=2.353
NC_035077.1	17369263	.	G	T	.	.	MAF_INRAE=14.557;MAF_USDA=2.353
NC_035077.1	17369271	.	G	T	.	.	MAF_USDA=4.118
NC_035077.1	17369328	.	G	A	.	.	MAF_USDA=7.647
NC_035077.1	17369471	.	C	T	.	.	MAF_INRAE=5.833;MAF_USDA=37.647
NC_035077.1	17369634	.	C	G	.	.	MAF_INRAE=23.418;MAF_USDA=2.083
NC_035077.1	17369663	.	C	A	.	.	MAF_USDA=7.647
NC_035077.1	17369854	.	T	A	.	.	MAF_USDA=4.918
NC_035077.1	17369937	.	A	G	.	.	MAF_INRAE=25.949;MAF_USDA=6.707
NC_035077.1	17370006	.	T	C	.	.	MAF_INRAE=29.747;MAF_USDA=46.988
NC_035077.1	17370048	.	C	A	.	.	MAF_USDA=2.542
NC_035077.1	17370160	.	G	A	.	.	MAF_INRAE=2.5
NC_035077.1	17370179	.	C	T	.	.	MAF_INRAE=23.418;MAF_USDA=5.294
NC_035077.1	17370188	.	C	A	.	.	MAF_INRAE=29.114;MAF_USDA=45.294
NC_035077.1	17370243	.	G	A	.	.	MAF_INRAE=2.5;MAF_USDA=26.471
NC_035077.1	17370306	.	C	G	.	.	MAF_INRAE=7.595;MAF_USDA=4.118
NC_035077.1	17370336	.	A	C	.	.	MAF_INRAE=7.595;MAF_USDA=12.353
NC_035077.1	17370444	.	C	T	.	.	MAF_USDA=4.118
NC_035077.1	17370521	.	G	T	.	.	MAF_INRAE=5.263;MAF_USDA=5.294
NC_035077.1	17370541	.	A	G	.	.	MAF_INRAE=5.833;MAF_USDA=35.294
NC_035077.1	17370548	.	T	C	.	.	MAF_INRAE=29.114;MAF_USDA=47.059
NC_035077.1	17370630	.	C	A	.	.	MAF_USDA=4.098
NC_035077.1	17370646	.	A	G	.	.	MAF_USDA=15.574
NC_035077.1	17370648	.	A	G	.	.	MAF_USDA=9.016
NC_035077.1	17370702	.	C	T	.	.	MAF_USDA=43.75
NC_035077.1	17370711	.	A	G	.	.	MAF_USDA=18.103
NC_035077.1	17370766	.	C	T	.	.	MAF_USDA=44.706
NC_035077.1	17370772	.	C	T	.	.	MAF_USDA=2.353
NC_035077.1	17370775	.	A	G	.	.	MAF_USDA=12.295
NC_035077.1	17370776	.	C	A	.	.	MAF_USDA=15.574
NC_035077.1	17370826	.	C	A	.	.	MAF_USDA=17.647
NC_035077.1	17370887	.	T	C	.	.	MAF_USDA=7.647
NC_035077.1	17370897	.	C	A	.	.	MAF_USDA=8.824
NC_035077.1	17370908	.	T	A	.	.	MAF_USDA=8.333
NC_035077.1	17370909	.	T	A	.	.	MAF_INRAE=21.053;MAF_USDA=4.167
NC_035077.1	17370992	.	C	G	.	.	MAF_USDA=7.647
NC_035077.1	17371072	.	G	A	.	.	MAF_INRAE=29.747;MAF_USDA=50.0
NC_035077.1	17371099	.	G	T	.	.	MAF_INRAE=23.418;MAF_USDA=5.294
NC_035077.1	17371174	.	C	A	.	.	MAF_INRAE=3.165;MAF_USDA=5.738
NC_035077.1	17371175	.	C	A	.	.	MAF_INRAE=2.5
NC_035077.1	17371210	.	T	C	.	.	MAF_INRAE=5.263;MAF_USDA=4.098
NC_035077.1	17371292	.	A	T	.	.	MAF_USDA=2.459
NC_035077.1	17371357	.	T	A	.	.	MAF_INRAE=24.051;MAF_USDA=23.529
NC_035077.1	17371364	.	T	G	.	.	MAF_INRAE=13.924;MAF_USDA=6.25
NC_035077.1	17371369	.	G	T	.	.	MAF_INRAE=15.823;MAF_USDA=11.176
NC_035077.1	17371373	.	T	A	.	.	MAF_USDA=1.639
NC_035077.1	17371387	.	C	T	.	.	MAF_INRAE=5.263;MAF_USDA=2.941
NC_035077.1	17371427	.	G	A	.	.	MAF_INRAE=10.0;MAF_USDA=32.353
NC_035077.1	17371481	.	T	A	.	.	MAF_INRAE=37.975;MAF_USDA=13.529
NC_035077.1	17371482	.	G	T	.	.	MAF_INRAE=44.167;MAF_USDA=18.235
NC_035077.1	17371549	.	C	T	.	.	MAF_USDA=1.639
NC_035077.1	17371619	.	G	T	.	.	MAF_INRAE=22.785;MAF_USDA=5.294
NC_035077.1	17371668	.	G	T	.	.	MAF_INRAE=3.797;MAF_USDA=18.235
NC_035077.1	17371731	.	G	A	.	.	MAF_INRAE=38.608;MAF_USDA=13.529
NC_035077.1	17371738	.	G	A	.	.	MAF_INRAE=8.333
NC_035077.1	17371806	.	G	T	.	.	MAF_INRAE=23.418;MAF_USDA=5.882
NC_035077.1	17371822	.	T	A	.	.	MAF_INRAE=23.418;MAF_USDA=1.765
NC_035077.1	17371915	.	C	T	.	.	MAF_INRAE=3.165
NC_035077.1	17372086	.	T	A	.	.	MAF_INRAE=22.785;MAF_USDA=5.882
NC_035077.1	17372200	.	G	C	.	.	MAF_INRAE=14.557;MAF_USDA=31.176
NC_035077.1	17372210	.	A	G	.	.	MAF_INRAE=23.418;MAF_USDA=5.882
NC_035077.1	17372224	.	G	C	.	.	MAF_INRAE=5.263;MAF_USDA=4.918
NC_035077.1	17372244	.	T	A	.	.	MAF_INRAE=9.494;MAF_USDA=42.353
NC_035077.1	17372274	.	T	C	.	.	MAF_INRAE=38.608;MAF_USDA=13.529
NC_035077.1	17372281	.	C	G	.	.	MAF_INRAE=9.494;MAF_USDA=42.941
NC_035077.1	17372383	.	G	A	.	.	MAF_USDA=3.529
NC_035077.1	17372438	.	G	A	.	.	MAF_INRAE=3.797;MAF_USDA=22.353
NC_035077.1	17372461	.	T	G	.	.	MAF_INRAE=37.975;MAF_USDA=24.706
NC_035077.1	17372689	.	T	C	.	.	MAF_INRAE=23.418;MAF_USDA=5.882
NC_035077.1	17372735	.	G	A	.	.	MAF_INRAE=9.494;MAF_USDA=42.941
NC_035077.1	17372881	.	G	A	.	.	MAF_INRAE=38.608;MAF_USDA=25.294
NC_035077.1	17372889	.	A	T	.	.	MAF_INRAE=5.263;MAF_USDA=4.918
NC_035077.1	17372909	.	G	A	.	.	MAF_USDA=7.647
NC_035077.1	17372996	.	G	A	.	.	MAF_INRAE=23.418;MAF_USDA=5.882
NC_035077.1	17373026	.	G	A	.	.	MAF_USDA=4.918
NC_035077.1	17373034	.	T	G	.	.	MAF_INRAE=8.333
NC_035077.1	17373166	.	C	A	.	.	MAF_USDA=2.459
NC_035077.1	17373190	.	C	A	.	.	MAF_USDA=4.167
NC_035077.1	17373422	.	C	T	.	.	MAF_INRAE=5.263;MAF_USDA=2.941
NC_035077.1	17373432	.	G	A	.	.	MAF_USDA=1.639
NC_035077.1	17373562	.	T	G	.	.	MAF_USDA=3.279
NC_035077.1	17373608	.	C	T	.	.	MAF_INRAE=21.519
NC_035077.1	17373708	.	C	T	.	.	MAF_INRAE=5.263
NC_035077.1	17373932	.	C	T	.	.	MAF_INRAE=3.333
NC_035077.1	17373944	.	A	C	.	.	MAF_INRAE=4.167
NC_035077.1	17373950	.	C	A	.	.	MAF_INRAE=23.418
NC_035077.1	17373959	.	G	A	.	.	MAF_INRAE=5.833
NC_035077.1	17373980	.	C	T	.	.	MAF_INRAE=7.5
NC_035077.1	17373984	.	T	C	.	.	MAF_INRAE=8.333
NC_035077.1	17373995	.	G	C	.	.	MAF_INRAE=4.167
NC_035077.1	17374002	.	G	A	.	.	MAF_INRAE=5.263;MAF_USDA=4.167
NC_035077.1	17374025	.	C	T	.	.	MAF_INRAE=1.667
NC_035077.1	17374026	.	C	G	.	.	MAF_INRAE=1.667
NC_035077.1	17374033	.	A	G	.	.	MAF_INRAE=1.667
NC_035077.1	17374042	.	T	G	.	.	MAF_INRAE=1.667
NC_035077.1	17374043	.	T	G	.	.	MAF_INRAE=1.667
NC_035077.1	17374049	.	A	G	.	.	MAF_INRAE=1.667
NC_035077.1	17374052	.	T	G	.	.	MAF_INRAE=1.667
NC_035077.1	17374056	.	A	T	.	.	MAF_INRAE=1.667
NC_035077.1	17374057	.	T	C	.	.	MAF_INRAE=1.667
NC_035077.1	17374061	.	A	C	.	.	MAF_INRAE=1.667
NC_035077.1	17374065	.	C	G	.	.	MAF_INRAE=1.667
NC_035077.1	17374071	.	G	A	.	.	MAF_INRAE=1.667
NC_035077.1	17374081	.	G	T	.	.	MAF_USDA=6.471
NC_035077.1	17374181	.	T	A	.	.	MAF_INRAE=39.873;MAF_USDA=25.294
NC_035077.1	17374210	.	A	T	.	.	MAF_INRAE=5.263;MAF_USDA=4.918
NC_035077.1	17374220	.	A	G	.	.	MAF_INRAE=5.263;MAF_USDA=4.918
NC_035077.1	17374221	.	G	T	.	.	MAF_INRAE=15.19;MAF_USDA=11.176
NC_035077.1	17374243	.	T	C	.	.	MAF_USDA=9.412
NC_035077.1	17374267	.	C	T	.	.	MAF_INRAE=9.494;MAF_USDA=43.529
NC_035077.1	17374411	.	T	G	.	.	MAF_INRAE=5.263;MAF_USDA=4.098
NC_035077.1	17374512	.	C	T	.	.	MAF_INRAE=13.291;MAF_USDA=6.25
NC_035077.1	17374537	.	C	T	.	.	MAF_USDA=3.279
NC_035077.1	17374607	.	G	C	.	.	MAF_INRAE=5.263;MAF_USDA=4.918
NC_035077.1	17374827	.	C	T	.	.	MAF_INRAE=7.595;MAF_USDA=1.639
NC_035077.1	17375007	.	T	C	.	.	MAF_INRAE=2.5;MAF_USDA=14.118
NC_035077.1	17375045	.	T	C	.	.	MAF_INRAE=8.333
NC_035077.1	17375062	.	G	T	.	.	MAF_INRAE=15.19;MAF_USDA=8.235
NC_035077.1	17375175	.	G	C	.	.	MAF_INRAE=5.263;MAF_USDA=3.279
NC_035077.1	17375177	.	G	A	.	.	MAF_INRAE=7.595;MAF_USDA=7.377
NC_035077.1	17375327	.	T	C	.	.	MAF_INRAE=32.278;MAF_USDA=48.824
NC_035077.1	17375419	.	G	C	.	.	MAF_USDA=6.25
NC_035077.1	17375442	.	T	C	.	.	MAF_INRAE=5.263;MAF_USDA=4.918
NC_035077.1	17375453	.	C	T	.	.	MAF_INRAE=42.405;MAF_USDA=24.706
NC_035077.1	17375473	.	C	A	.	.	MAF_USDA=12.295
NC_035077.1	17375490	.	T	C	.	.	MAF_INRAE=22.152;MAF_USDA=6.471
NC_035077.1	17375506	.	T	C	.	.	MAF_INRAE=3.333;MAF_USDA=3.529
NC_035077.1	17375532	.	A	G	.	.	MAF_USDA=1.639
NC_035077.1	17375564	.	G	A	.	.	MAF_INRAE=5.263
NC_035077.1	17375693	.	C	A	.	.	MAF_USDA=3.279
NC_035077.1	17375779	.	T	C	.	.	MAF_INRAE=45.57;MAF_USDA=42.353
NC_035077.1	17375887	.	G	T	.	.	MAF_INRAE=3.333;MAF_USDA=4.118
NC_035077.1	17376035	.	C	G	.	.	MAF_INRAE=7.5
NC_035077.1	17376245	.	C	T	.	.	MAF_USDA=11.765
NC_035077.1	17376384	.	G	A	.	.	MAF_INRAE=7.595;MAF_USDA=1.639
NC_035077.1	17376482	.	C	A	.	.	MAF_INRAE=44.937;MAF_USDA=44.118
NC_035077.1	17376496	.	C	T	.	.	MAF_INRAE=44.937;MAF_USDA=44.706
NC_035077.1	17376497	.	G	A	.	.	MAF_USDA=1.639
NC_035077.1	17376561	.	A	G	.	.	MAF_USDA=3.279
NC_035077.1	17376642	.	T	G	.	.	MAF_USDA=1.639
NC_035077.1	17376690	.	G	A	.	.	MAF_INRAE=5.263;MAF_USDA=17.262
NC_035077.1	17376797	.	A	T	.	.	MAF_INRAE=5.263;MAF_USDA=4.098
NC_035077.1	17376853	.	A	T	.	.	MAF_USDA=8.333
NC_035077.1	17376972	.	G	A	.	.	MAF_INRAE=7.595;MAF_USDA=1.639
NC_035077.1	17376982	.	G	A	.	.	MAF_INRAE=46.203;MAF_USDA=48.824
NC_035077.1	17377079	.	G	T	.	.	MAF_INRAE=38.608;MAF_USDA=12.941
NC_035077.1	17377937	.	G	A	.	.	MAF_INRAE=5.263;MAF_USDA=5.882
NC_035077.1	17378004	.	G	C	.	.	MAF_INRAE=26.316;MAF_USDA=34.706
NC_035077.1	17378123	.	C	G	.	.	MAF_INRAE=44.937;MAF_USDA=31.765
NC_035077.1	17378131	.	C	G	.	.	MAF_INRAE=23.418;MAF_USDA=6.471
NC_035077.1	17378519	.	C	G	.	.	MAF_INRAE=45.57;MAF_USDA=46.471
NC_035077.1	17378537	.	A	G	.	.	MAF_INRAE=7.595;MAF_USDA=19.672
NC_035077.1	17378565	.	T	C	.	.	MAF_INRAE=38.608
NC_035077.1	17378627	.	T	C	.	.	MAF_INRAE=7.595;MAF_USDA=19.672
NC_035077.1	17378630	.	T	A	.	.	MAF_INRAE=45.833;MAF_USDA=46.471
NC_035077.1	17378711	.	C	T	.	.	MAF_INRAE=5.263;MAF_USDA=4.118
NC_035077.1	17378727	.	C	A	.	.	MAF_INRAE=11.392;MAF_USDA=1.639
NC_035077.1	17378734	.	T	C	.	.	MAF_INRAE=7.595;MAF_USDA=17.213
NC_035077.1	17378798	.	A	T	.	.	MAF_USDA=27.083
NC_035077.1	17378799	.	C	T	.	.	MAF_USDA=27.083
NC_035077.1	17378837	.	C	T	.	.	MAF_INRAE=7.595;MAF_USDA=6.557
NC_035077.1	17378848	.	C	T	.	.	MAF_INRAE=7.595;MAF_USDA=5.738
NC_035077.1	17378884	.	C	T	.	.	MAF_USDA=1.639
NC_035077.1	17378947	.	T	G	.	.	MAF_INRAE=7.595;MAF_USDA=18.852
NC_035077.1	17378951	.	C	A	.	.	MAF_USDA=1.639
NC_035077.1	17378997	.	A	G	.	.	MAF_INRAE=7.595;MAF_USDA=19.672
NC_035077.1	17379195	.	G	A	.	.	MAF_INRAE=3.165
NC_035077.1	17379261	.	A	C	.	.	MAF_INRAE=20.833;MAF_USDA=6.25
NC_035077.1	17379262	.	G	C	.	.	MAF_INRAE=20.833;MAF_USDA=6.25
NC_035077.1	17379267	.	T	C	.	.	MAF_INRAE=20.833;MAF_USDA=6.25
NC_035077.1	17379301	.	C	A	.	.	MAF_INRAE=5.263;MAF_USDA=4.918
NC_035077.1	17379408	.	T	C	.	.	MAF_INRAE=3.333;MAF_USDA=3.529
NC_035077.1	17379448	.	C	T	.	.	MAF_INRAE=2.5
NC_035077.1	17379500	.	G	A	.	.	MAF_INRAE=2.5;MAF_USDA=8.333
NC_035077.1	17379554	.	G	T	.	.	MAF_INRAE=23.418;MAF_USDA=10.588
NC_035077.1	17379598	.	A	C	.	.	MAF_INRAE=48.101;MAF_USDA=47.647
NC_035077.1	17379644	.	G	T	.	.	MAF_INRAE=2.5
NC_035077.1	17379697	.	G	C	.	.	MAF_USDA=2.459
NC_035077.1	17379727	.	T	G	.	.	MAF_INRAE=44.304;MAF_USDA=33.607
NC_035077.1	17379857	.	G	A	.	.	MAF_INRAE=5.263;MAF_USDA=6.471
NC_035077.1	17379886	.	C	T	.	.	MAF_USDA=6.25
NC_035077.1	17379892	.	G	C	.	.	MAF_USDA=4.098
NC_035077.1	17379898	.	A	G	.	.	MAF_INRAE=5.263;MAF_USDA=4.098
NC_035077.1	17379981	.	A	G	.	.	MAF_INRAE=31.013;MAF_USDA=15.294
NC_035077.1	17379992	.	A	T	.	.	MAF_INRAE=5.263;MAF_USDA=5.294
NC_035077.1	17380077	.	C	A	.	.	MAF_INRAE=23.418;MAF_USDA=10.588
NC_035077.1	17380100	.	T	C	.	.	MAF_INRAE=22.785;MAF_USDA=37.647
NC_035077.1	17380101	.	G	T	.	.	MAF_INRAE=3.333;MAF_USDA=7.377
NC_035077.1	17380120	.	T	A	.	.	MAF_INRAE=2.5
NC_035077.1	17380159	.	C	T	.	.	MAF_USDA=6.471
NC_035077.1	17380212	.	C	T	.	.	MAF_USDA=6.471
NC_035077.1	17380237	.	T	A	.	.	MAF_INRAE=6.962;MAF_USDA=7.377
NC_035077.1	17380347	.	A	C	.	.	MAF_USDA=4.706
NC_035077.1	17380383	.	G	A	.	.	MAF_INRAE=8.333
NC_035077.1	17380438	.	T	A	.	.	MAF_USDA=3.279
NC_035077.1	17380465	.	A	C	.	.	MAF_INRAE=2.5
NC_035077.1	17380474	.	G	A	.	.	MAF_INRAE=44.937;MAF_USDA=43.529
NC_035077.1	17380489	.	T	G	.	.	MAF_INRAE=30.38;MAF_USDA=14.706
NC_035077.1	17380518	.	A	T	.	.	MAF_USDA=6.471
NC_035077.1	17380712	.	G	A	.	.	MAF_USDA=4.918
NC_035077.1	17380722	.	G	A	.	.	MAF_USDA=2.459
NC_035077.1	17380913	.	T	A	.	.	MAF_INRAE=46.667;MAF_USDA=45.833
NC_035077.1	17380915	.	T	A	.	.	MAF_INRAE=8.333
NC_035077.1	17380916	.	C	A	.	.	MAF_INRAE=8.333;MAF_USDA=15.294
NC_035077.1	17381003	.	A	C	.	.	MAF_INRAE=49.167;MAF_USDA=43.529
NC_035077.1	17381380	.	T	C	.	.	MAF_INRAE=50.0;MAF_USDA=12.5
NC_035077.1	17381391	.	C	T	.	.	MAF_USDA=8.333
NC_035077.1	17381406	.	G	T	.	.	MAF_INRAE=5.263;MAF_USDA=13.529
NC_035077.1	17381439	.	G	T	.	.	MAF_INRAE=47.468;MAF_USDA=42.941
NC_035077.1	17381485	.	C	A	.	.	MAF_USDA=10.0
NC_035077.1	17381538	.	A	G	.	.	MAF_INRAE=2.5;MAF_USDA=18.235
NC_035077.1	17381539	.	C	A	.	.	MAF_INRAE=2.5;MAF_USDA=18.824
NC_035077.1	17381638	.	G	A	.	.	MAF_INRAE=23.418;MAF_USDA=15.882
NC_035077.1	17381663	.	C	T	.	.	MAF_INRAE=47.468;MAF_USDA=42.353
NC_035077.1	17381706	.	C	T	.	.	MAF_INRAE=47.468;MAF_USDA=42.941
NC_035077.1	17381708	.	G	A	.	.	MAF_INRAE=5.263;MAF_USDA=4.918
NC_035077.1	17381718	.	G	A	.	.	MAF_USDA=6.557
NC_035077.1	17381761	.	T	C	.	.	MAF_INRAE=5.263;MAF_USDA=5.0
NC_035077.1	17381795	.	C	T	.	.	MAF_USDA=1.667
NC_035077.1	17381862	.	A	G	.	.	MAF_INRAE=5.263;MAF_USDA=9.412
NC_035077.1	17381877	.	C	A	.	.	MAF_INRAE=46.203;MAF_USDA=14.706
NC_035077.1	17381965	.	A	C	.	.	MAF_USDA=2.083
NC_035077.1	17382025	.	G	T	.	.	MAF_INRAE=5.263;MAF_USDA=4.098
NC_035077.1	17382081	.	A	G	.	.	MAF_USDA=13.529
NC_035077.1	17382093	.	G	C	.	.	MAF_USDA=6.557
NC_035077.1	17382095	.	G	A	.	.	MAF_INRAE=8.333
NC_035077.1	17382170	.	C	A	.	.	MAF_INRAE=5.263;MAF_USDA=10.0
NC_035077.1	17382173	.	C	T	.	.	MAF_INRAE=7.595;MAF_USDA=1.639
NC_035077.1	17382182	.	G	A	.	.	MAF_INRAE=47.468;MAF_USDA=44.706
NC_035077.1	17382278	.	C	G	.	.	MAF_USDA=4.706
NC_035077.1	17382324	.	C	A	.	.	MAF_INRAE=12.025;MAF_USDA=23.529
NC_035077.1	17382387	.	G	A	.	.	MAF_USDA=6.25
NC_035077.1	17382395	.	A	C	.	.	MAF_INRAE=5.263;MAF_USDA=12.941
NC_035077.1	17382483	.	C	A	.	.	MAF_INRAE=42.405;MAF_USDA=31.765
NC_035077.1	17382572	.	C	A	.	.	MAF_USDA=1.639
NC_035077.1	17382646	.	T	A	.	.	MAF_INRAE=50.0;MAF_USDA=41.176
NC_035077.1	17382770	.	G	A	.	.	MAF_INRAE=3.797;MAF_USDA=30.952
NC_035077.1	17382792	.	C	T	.	.	MAF_INRAE=50.0;MAF_USDA=40.0
NC_035077.1	17382821	.	A	G	.	.	MAF_USDA=1.639
NC_035077.1	17382827	.	T	C	.	.	MAF_INRAE=7.595;MAF_USDA=7.377
NC_035077.1	17382883	.	C	A	.	.	MAF_USDA=4.098
NC_035077.1	17382890	.	G	A	.	.	MAF_USDA=4.918
NC_035077.1	17382914	.	A	T	.	.	MAF_INRAE=5.263
NC_035077.1	17382933	.	G	A	.	.	MAF_INRAE=22.785;MAF_USDA=14.706
NC_035077.1	17382948	.	A	C	.	.	MAF_USDA=10.417
NC_035077.1	17383107	.	T	C	.	.	MAF_INRAE=10.526
NC_035077.1	17383204	.	T	G	.	.	MAF_USDA=4.167
NC_035077.1	17383241	.	G	T	.	.	MAF_USDA=1.639
NC_035077.1	17383244	.	C	A	.	.	MAF_INRAE=49.367;MAF_USDA=40.588
NC_035077.1	17383347	.	C	A	.	.	MAF_USDA=1.639
NC_035077.1	17383378	.	C	T	.	.	MAF_INRAE=2.5;MAF_USDA=14.706
NC_035077.1	17383428	.	G	A	.	.	MAF_USDA=6.471
NC_035077.1	17383432	.	G	T	.	.	MAF_USDA=7.059
NC_035077.1	17383439	.	C	T	.	.	MAF_INRAE=50.0;MAF_USDA=40.0
NC_035077.1	17383491	.	T	C	.	.	MAF_USDA=7.377
NC_035077.1	17383580	.	T	G	.	.	MAF_USDA=4.167
NC_035077.1	17383632	.	A	G	.	.	MAF_USDA=2.353
NC_035077.1	17383634	.	A	G	.	.	MAF_INRAE=21.519;MAF_USDA=11.176
NC_035077.1	17383636	.	G	A	.	.	MAF_INRAE=16.667;MAF_USDA=6.25
NC_035077.1	17383637	.	T	C	.	.	MAF_USDA=4.098
NC_035077.1	17383707	.	A	G	.	.	MAF_INRAE=5.263;MAF_USDA=13.529
NC_035077.1	17383740	.	A	G	.	.	MAF_INRAE=50.0;MAF_USDA=41.765
NC_035077.1	17383793	.	G	A	.	.	MAF_INRAE=3.333;MAF_USDA=5.294
NC_035077.1	17383812	.	C	A	.	.	MAF_INRAE=7.595;MAF_USDA=7.377
NC_035077.1	17383904	.	G	T	.	.	MAF_INRAE=7.595;MAF_USDA=7.377
NC_035077.1	17383954	.	A	G	.	.	MAF_INRAE=23.418;MAF_USDA=5.882
NC_035077.1	17384024	.	A	G	.	.	MAF_INRAE=10.526;MAF_USDA=15.294
NC_035077.1	17384211	.	A	T	.	.	MAF_INRAE=3.333;MAF_USDA=5.294
NC_035077.1	17384299	.	G	A	.	.	MAF_INRAE=10.526;MAF_USDA=16.471
NC_035077.1	17385032	.	C	A	.	.	MAF_USDA=2.459
NC_035077.1	17385077	.	C	G	.	.	MAF_INRAE=26.582;MAF_USDA=48.235
NC_035077.1	17385100	.	T	C	.	.	MAF_INRAE=34.177;MAF_USDA=47.059
NC_035077.1	17385223	.	A	G	.	.	MAF_INRAE=5.263;MAF_USDA=4.098
NC_035077.1	17385224	.	A	T	.	.	MAF_USDA=4.098
NC_035077.1	17385282	.	G	T	.	.	MAF_INRAE=49.367;MAF_USDA=41.765
NC_035077.1	17385298	.	A	T	.	.	MAF_INRAE=2.5
NC_035077.1	17385376	.	A	C	.	.	MAF_INRAE=7.595;MAF_USDA=1.639
NC_035077.1	17385510	.	T	C	.	.	MAF_USDA=1.639
NC_035077.1	17385577	.	G	A	.	.	MAF_INRAE=31.579;MAF_USDA=45.294
NC_035077.1	17385579	.	A	T	.	.	MAF_USDA=5.738
NC_035077.1	17385645	.	G	A	.	.	MAF_INRAE=50.0;MAF_USDA=41.176
NC_035077.1	17385656	.	C	T	.	.	MAF_INRAE=5.263;MAF_USDA=11.176
NC_035077.1	17385692	.	G	A	.	.	MAF_INRAE=34.81
NC_035077.1	17385742	.	C	A	.	.	MAF_USDA=6.25
NC_035077.1	17385745	.	C	A	.	.	MAF_USDA=6.25
NC_035077.1	17385844	.	C	T	.	.	MAF_INRAE=17.089;MAF_USDA=2.459
NC_035077.1	17385845	.	G	A	.	.	MAF_USDA=1.639
NC_035077.1	17385971	.	G	A	.	.	MAF_USDA=7.831
NC_035077.1	17385984	.	A	G	.	.	MAF_USDA=7.5
NC_035077.1	17385997	.	C	T	.	.	MAF_INRAE=5.263;MAF_USDA=3.333
NC_035077.1	17385998	.	G	A	.	.	MAF_INRAE=34.81;MAF_USDA=33.333
NC_035077.1	17386010	.	C	T	.	.	MAF_INRAE=49.367;MAF_USDA=38.69
NC_035077.1	17386030	.	A	C	.	.	MAF_USDA=5.0
NC_035077.1	17386057	.	C	T	.	.	MAF_USDA=5.738
NC_035077.1	17386105	.	C	A	.	.	MAF_INRAE=5.0
NC_035077.1	17386123	.	G	T	.	.	MAF_USDA=22.917
NC_035077.1	17386126	.	A	T	.	.	MAF_USDA=22.917
NC_035077.1	17386174	.	A	G	.	.	MAF_INRAE=5.263;MAF_USDA=9.016
NC_035077.1	17386215	.	G	T	.	.	MAF_INRAE=5.263;MAF_USDA=10.0
NC_035077.1	17386236	.	C	T	.	.	MAF_USDA=6.25
NC_035077.1	17386300	.	A	G	.	.	MAF_INRAE=5.263
NC_035077.1	17386311	.	G	A	.	.	MAF_INRAE=5.263;MAF_USDA=3.279
NC_035077.1	17386343	.	C	T	.	.	MAF_INRAE=3.165
NC_035077.1	17386406	.	C	A	.	.	MAF_INRAE=2.5;MAF_USDA=11.176
NC_035077.1	17386420	.	C	A	.	.	MAF_INRAE=5.263;MAF_USDA=18.852
NC_035077.1	17386436	.	G	A	.	.	MAF_USDA=8.197
NC_035077.1	17386446	.	G	A	.	.	MAF_INRAE=2.5
NC_035077.1	17386488	.	C	T	.	.	MAF_INRAE=6.667
NC_035077.1	17386512	.	C	T	.	.	MAF_INRAE=3.333
NC_035077.1	17386552	.	G	A	.	.	MAF_INRAE=5.833
NC_035077.1	17386559	.	C	G	.	.	MAF_INRAE=34.167;MAF_USDA=18.75
NC_035077.1	17386568	.	G	T	.	.	MAF_INRAE=3.333
NC_035077.1	17386571	.	A	T	.	.	MAF_INRAE=5.833
NC_035077.1	17386573	.	C	T	.	.	MAF_USDA=4.118
NC_035077.1	17386578	.	C	T	.	.	MAF_INRAE=3.333;MAF_USDA=8.333
NC_035077.1	17386583	.	T	C	.	.	MAF_USDA=3.279
NC_035077.1	17386617	.	A	C	.	.	MAF_INRAE=1.667
NC_035077.1	17386673	.	T	A	.	.	MAF_INRAE=2.632;MAF_USDA=8.197
NC_035077.1	17386703	.	C	T	.	.	MAF_INRAE=2.5
NC_035077.1	17386714	.	C	T	.	.	MAF_INRAE=11.667;MAF_USDA=8.824
NC_035077.1	17386731	.	T	C	.	.	MAF_INRAE=20.833;MAF_USDA=21.311
NC_035077.1	17386733	.	C	G	.	.	MAF_INRAE=2.632;MAF_USDA=8.197
NC_035077.1	17386750	.	G	C	.	.	MAF_INRAE=4.167;MAF_USDA=4.098
NC_035077.1	17386758	.	A	T	.	.	MAF_INRAE=12.025
NC_035077.1	17386785	.	C	T	.	.	MAF_INRAE=31.667
NC_035077.1	17386836	.	C	A	.	.	MAF_INRAE=5.0
NC_035077.1	17386850	.	C	T	.	.	MAF_USDA=9.412
NC_035077.1	17386856	.	G	T	.	.	MAF_INRAE=4.167
NC_035077.1	17386857	.	C	T	.	.	MAF_INRAE=2.632;MAF_USDA=7.377
NC_035077.1	17386862	.	C	T	.	.	MAF_INRAE=3.333
NC_035077.1	17386870	.	C	T	.	.	MAF_INRAE=2.5
NC_035077.1	17386871	.	A	G	.	.	MAF_INRAE=7.5;MAF_USDA=8.333
NC_035077.1	17386930	.	G	A	.	.	MAF_INRAE=45.0;MAF_USDA=31.548
NC_035077.1	17386987	.	T	A	.	.	MAF_USDA=2.5
NC_035077.1	17386999	.	G	A	.	.	MAF_INRAE=23.418;MAF_USDA=5.952
NC_035077.1	17387101	.	C	T	.	.	MAF_USDA=7.229
NC_035077.1	17387136	.	G	A	.	.	MAF_USDA=4.237
NC_035077.1	17387157	.	T	G	.	.	MAF_INRAE=2.5
NC_035077.1	17387161	.	T	G	.	.	MAF_INRAE=2.5
NC_035077.1	17387163	.	G	C	.	.	MAF_INRAE=29.167;MAF_USDA=6.024
NC_035077.1	17387177	.	C	T	.	.	MAF_INRAE=29.167;MAF_USDA=6.098
NC_035077.1	17387368	.	C	G	.	.	MAF_INRAE=8.333
NC_035077.1	17387438	.	T	C	.	.	MAF_USDA=4.167
NC_035077.1	17387463	.	T	C	.	.	MAF_INRAE=5.263;MAF_USDA=4.918
NC_035077.1	17387561	.	C	T	.	.	MAF_INRAE=5.263;MAF_USDA=3.279
NC_035077.1	17387582	.	T	C	.	.	MAF_USDA=8.197
NC_035077.1	17387635	.	C	T	.	.	MAF_USDA=1.639
NC_035077.1	17387806	.	A	T	.	.	MAF_INRAE=5.263;MAF_USDA=3.333
NC_035077.1	17387879	.	A	G	.	.	MAF_USDA=2.459
NC_035077.1	17387989	.	A	C	.	.	MAF_INRAE=7.595;MAF_USDA=5.738
NC_035077.1	17388025	.	A	G	.	.	MAF_USDA=1.639
NC_035077.1	17388076	.	C	T	.	.	MAF_INRAE=44.304;MAF_USDA=38.235
NC_035077.1	17388141	.	C	A	.	.	MAF_USDA=1.639
NC_035077.1	17388145	.	G	T	.	.	MAF_USDA=4.167
NC_035077.1	17388232	.	G	T	.	.	MAF_USDA=1.639
NC_035077.1	17388271	.	G	A	.	.	MAF_USDA=12.941
NC_035077.1	17388328	.	T	G	.	.	MAF_INRAE=5.263;MAF_USDA=6.557
NC_035077.1	17388345	.	C	A	.	.	MAF_USDA=4.118
NC_035077.1	17388380	.	G	T	.	.	MAF_INRAE=23.418;MAF_USDA=1.765
NC_035077.1	17388394	.	T	A	.	.	MAF_USDA=1.639
NC_035077.1	17388453	.	T	A	.	.	MAF_INRAE=5.263;MAF_USDA=4.098
NC_035077.1	17388515	.	C	A	.	.	MAF_INRAE=5.263;MAF_USDA=4.098
NC_035077.1	17388616	.	T	G	.	.	MAF_INRAE=5.263;MAF_USDA=5.738
NC_035077.1	17388648	.	G	A	.	.	MAF_INRAE=5.263;MAF_USDA=3.279
NC_035077.1	17388649	.	G	A	.	.	MAF_USDA=3.279
NC_035077.1	17388702	.	A	T	.	.	MAF_INRAE=5.263;MAF_USDA=5.738
NC_035077.1	17388768	.	T	A	.	.	MAF_INRAE=45.0
NC_035077.1	17388788	.	A	C	.	.	MAF_INRAE=9.494
NC_035077.1	17388862	.	T	G	.	.	MAF_INRAE=49.367;MAF_USDA=25.294
NC_035077.1	17389043	.	A	G	.	.	MAF_INRAE=23.418;MAF_USDA=3.279
NC_035077.1	17389295	.	C	A	.	.	MAF_USDA=1.639
NC_035077.1	17389317	.	C	G	.	.	MAF_INRAE=24.051;MAF_USDA=14.118
NC_035077.1	17389414	.	C	G	.	.	MAF_INRAE=23.418;MAF_USDA=7.647
NC_035077.1	17389428	.	C	G	.	.	MAF_USDA=1.639
NC_035077.1	17389562	.	G	A	.	.	MAF_INRAE=22.785;MAF_USDA=13.529
NC_035077.1	17389816	.	G	A	.	.	MAF_USDA=4.167
NC_035077.1	17389827	.	T	C	.	.	MAF_INRAE=48.734;MAF_USDA=47.647
NC_035077.1	17389956	.	C	T	.	.	MAF_INRAE=5.263;MAF_USDA=3.279
NC_035077.1	17390007	.	G	A	.	.	MAF_USDA=1.639
NC_035077.1	17390042	.	C	G	.	.	MAF_INRAE=7.595;MAF_USDA=2.353
NC_035077.1	17390074	.	C	T	.	.	MAF_USDA=6.25
NC_035077.1	17390237	.	C	G	.	.	MAF_INRAE=3.333;MAF_USDA=3.529
NC_035077.1	17390526	.	G	A	.	.	MAF_USDA=7.377
NC_035077.1	17390562	.	C	A	.	.	MAF_USDA=4.118
NC_035077.1	17390571	.	C	T	.	.	MAF_USDA=4.918
NC_035077.1	17390656	.	C	A	.	.	MAF_USDA=1.639
NC_035077.1	17390742	.	T	C	.	.	MAF_USDA=23.529
NC_035077.1	17390807	.	G	A	.	.	MAF_USDA=4.167
NC_035077.1	17390838	.	T	G	.	.	MAF_INRAE=5.263;MAF_USDA=2.459
NC_035077.1	17390865	.	G	A	.	.	MAF_INRAE=2.5;MAF_USDA=8.333
NC_035077.1	17390939	.	C	T	.	.	MAF_USDA=2.459
NC_035077.1	17390953	.	G	A	.	.	MAF_USDA=4.098
NC_035077.1	17390987	.	C	T	.	.	MAF_USDA=4.167
NC_035077.1	17391005	.	A	G	.	.	MAF_USDA=6.557
NC_035077.1	17391163	.	A	G	.	.	MAF_INRAE=2.5
NC_035077.1	17391189	.	C	T	.	.	MAF_INRAE=49.367;MAF_USDA=47.647
NC_035077.1	17391248	.	G	A	.	.	MAF_USDA=12.941
NC_035077.1	17391254	.	A	C	.	.	MAF_INRAE=50.0;MAF_USDA=24.118
NC_035077.1	17391335	.	C	A	.	.	MAF_USDA=2.5
NC_035077.1	17391336	.	C	T	.	.	MAF_USDA=2.5
NC_035077.1	17391338	.	G	A	.	.	MAF_INRAE=2.5
NC_035077.1	17391468	.	A	C	.	.	MAF_INRAE=2.5
NC_035077.1	17391495	.	A	C	.	.	MAF_INRAE=13.924
NC_035077.1	17391508	.	G	T	.	.	MAF_INRAE=48.101;MAF_USDA=23.529
NC_035077.1	17391526	.	G	A	.	.	MAF_INRAE=5.263;MAF_USDA=4.098
NC_035077.1	17391581	.	T	G	.	.	MAF_INRAE=5.263;MAF_USDA=4.098
NC_035077.1	17391582	.	G	A	.	.	MAF_USDA=4.098
NC_035077.1	17391584	.	T	A	.	.	MAF_USDA=4.098
NC_035077.1	17391592	.	A	G	.	.	MAF_INRAE=8.861;MAF_USDA=18.235
NC_035077.1	17391651	.	T	C	.	.	MAF_USDA=1.667
NC_035077.1	17391691	.	C	T	.	.	MAF_USDA=2.459
NC_035077.1	17391727	.	G	A	.	.	MAF_USDA=4.167
NC_035077.1	17391827	.	C	T	.	.	MAF_INRAE=2.5
NC_035077.1	17391931	.	C	T	.	.	MAF_USDA=4.706
NC_035077.1	17391960	.	C	T	.	.	MAF_INRAE=5.263;MAF_USDA=4.098
NC_035077.1	17392029	.	T	C	.	.	MAF_USDA=13.934
NC_035077.1	17392033	.	A	T	.	.	MAF_USDA=13.934
NC_035077.1	17392044	.	G	A	.	.	MAF_USDA=21.311
NC_035077.1	17392047	.	T	G	.	.	MAF_USDA=9.836
NC_035077.1	17392054	.	C	T	.	.	MAF_USDA=24.59
NC_035077.1	17392056	.	G	T	.	.	MAF_USDA=12.295
NC_035077.1	17392065	.	T	C	.	.	MAF_USDA=12.295
NC_035077.1	17392066	.	C	T	.	.	MAF_USDA=8.197
NC_035077.1	17392068	.	C	T	.	.	MAF_USDA=11.475
NC_035077.1	17392069	.	G	A	.	.	MAF_USDA=17.213
NC_035077.1	17392083	.	C	A	.	.	MAF_USDA=22.131
NC_035077.1	17392084	.	G	A	.	.	MAF_USDA=22.951
NC_035077.1	17392118	.	T	C	.	.	MAF_USDA=2.459
NC_035077.1	17392125	.	C	T	.	.	MAF_USDA=20.492
NC_035077.1	17392201	.	C	T	.	.	MAF_USDA=18.852
NC_035077.1	17392228	.	G	A	.	.	MAF_USDA=10.656
NC_035077.1	17392433	.	G	A	.	.	MAF_USDA=23.81
NC_035077.1	17392578	.	G	A	.	.	MAF_USDA=4.706
NC_035077.1	17392580	.	A	G	.	.	MAF_INRAE=36.709;MAF_USDA=37.647
NC_035077.1	17392672	.	G	A	.	.	MAF_USDA=16.471
NC_035077.1	17392691	.	C	A	.	.	MAF_INRAE=5.263;MAF_USDA=3.279
NC_035077.1	17392720	.	G	A	.	.	MAF_USDA=4.167
NC_035077.1	17392774	.	A	G	.	.	MAF_USDA=14.754
NC_035077.1	17392783	.	C	T	.	.	MAF_USDA=7.377
NC_035077.1	17392811	.	T	C	.	.	MAF_USDA=10.656
NC_035077.1	17392852	.	A	T	.	.	MAF_USDA=11.475
NC_035077.1	17392875	.	T	G	.	.	MAF_USDA=10.0
NC_035077.1	17392982	.	T	A	.	.	MAF_USDA=4.167
NC_035077.1	17392993	.	G	T	.	.	MAF_USDA=1.639
NC_035077.1	17393036	.	A	G	.	.	MAF_INRAE=47.468;MAF_USDA=20.588
NC_035077.1	17393100	.	C	A	.	.	MAF_USDA=17.647
NC_035077.1	17393106	.	C	A	.	.	MAF_USDA=5.738
NC_035077.1	17393141	.	C	T	.	.	MAF_USDA=1.639
NC_035077.1	17393172	.	G	T	.	.	MAF_INRAE=14.557
NC_035077.1	17393188	.	G	A	.	.	MAF_INRAE=5.263;MAF_USDA=4.098
NC_035077.1	17393388	.	C	T	.	.	MAF_USDA=8.197
NC_035077.1	17393416	.	C	T	.	.	MAF_USDA=4.167
NC_035077.1	17393448	.	G	T	.	.	MAF_INRAE=15.19;MAF_USDA=11.176
NC_035077.1	17393557	.	T	C	.	.	MAF_INRAE=22.152;MAF_USDA=5.882
NC_035077.1	17393718	.	G	A	.	.	MAF_INRAE=13.924;MAF_USDA=2.459
NC_035077.1	17393979	.	G	A	.	.	MAF_INRAE=48.734;MAF_USDA=25.882
NC_035077.1	17394104	.	G	A	.	.	MAF_USDA=1.639
NC_035077.1	17394107	.	C	T	.	.	MAF_USDA=3.279
NC_035077.1	17394112	.	C	T	.	.	MAF_INRAE=24.684;MAF_USDA=14.118
NC_035077.1	17394190	.	A	G	.	.	MAF_INRAE=39.873;MAF_USDA=19.412
NC_035077.1	17394486	.	C	T	.	.	MAF_INRAE=7.595;MAF_USDA=7.059
NC_035077.1	17394508	.	T	A	.	.	MAF_INRAE=2.5
NC_035077.1	17394690	.	A	G	.	.	MAF_USDA=12.353
NC_035077.1	17394692	.	G	C	.	.	MAF_INRAE=5.263;MAF_USDA=3.279
NC_035077.1	17394730	.	G	A	.	.	MAF_INRAE=10.526
NC_035077.1	17395817	.	A	C	.	.	MAF_INRAE=42.105;MAF_USDA=48.824
NC_035077.1	17395935	.	G	C	.	.	MAF_INRAE=24.167;MAF_USDA=9.412
NC_035077.1	17395955	.	T	C	.	.	MAF_USDA=1.667
NC_035077.1	17395977	.	C	G	.	.	MAF_INRAE=13.924;MAF_USDA=3.333
NC_035077.1	17396083	.	G	A	.	.	MAF_INRAE=6.962;MAF_USDA=6.25
NC_035077.1	17396122	.	C	T	.	.	MAF_USDA=2.353
NC_035077.1	17396201	.	G	A	.	.	MAF_INRAE=49.367;MAF_USDA=49.405
NC_035077.1	17396275	.	C	T	.	.	MAF_USDA=5.0
NC_035077.1	17396433	.	G	A	.	.	MAF_INRAE=48.101;MAF_USDA=47.647
NC_035077.1	17396653	.	C	T	.	.	MAF_USDA=1.639
NC_035077.1	17396670	.	A	G	.	.	MAF_USDA=4.098
NC_035077.1	17396785	.	C	T	.	.	MAF_USDA=4.918
NC_035077.1	17396810	.	T	A	.	.	MAF_INRAE=21.519;MAF_USDA=7.647
NC_035077.1	17396885	.	A	T	.	.	MAF_USDA=8.197
NC_035077.1	17396950	.	T	G	.	.	MAF_USDA=1.639
NC_035077.1	17397159	.	T	C	.	.	MAF_USDA=4.098
NC_035077.1	17397393	.	A	C	.	.	MAF_USDA=18.824
NC_035077.1	17397404	.	T	C	.	.	MAF_USDA=4.167
NC_035077.1	17397428	.	T	G	.	.	MAF_USDA=21.176
NC_035077.1	17397486	.	C	T	.	.	MAF_USDA=2.353
NC_035077.1	17397491	.	G	T	.	.	MAF_INRAE=50.0
NC_035077.1	17397511	.	C	T	.	.	MAF_INRAE=7.595;MAF_USDA=10.0
NC_035077.1	17397573	.	C	G	.	.	MAF_USDA=4.118
NC_035077.1	17397577	.	G	A	.	.	MAF_INRAE=15.0
NC_035077.1	17397578	.	T	C	.	.	MAF_INRAE=15.0
NC_035077.1	17397585	.	A	G	.	.	MAF_INRAE=3.333
NC_035077.1	17397609	.	T	C	.	.	MAF_INRAE=15.0
NC_035077.1	17397611	.	T	C	.	.	MAF_USDA=4.167
NC_035077.1	17397640	.	T	C	.	.	MAF_INRAE=17.5
NC_035077.1	17397644	.	A	G	.	.	MAF_INRAE=17.5
NC_035077.1	17397647	.	T	C	.	.	MAF_INRAE=16.667
NC_035077.1	17397648	.	C	A	.	.	MAF_INRAE=17.5
NC_035077.1	17397652	.	T	G	.	.	MAF_INRAE=15.0
NC_035077.1	17397658	.	A	C	.	.	MAF_INRAE=16.667
NC_035077.1	17397661	.	A	G	.	.	MAF_INRAE=3.333;MAF_USDA=8.197
NC_035077.1	17397668	.	G	A	.	.	MAF_INRAE=19.167
NC_035077.1	17397676	.	A	G	.	.	MAF_USDA=20.492
NC_035077.1	17397687	.	G	A	.	.	MAF_INRAE=25.833
NC_035077.1	17397688	.	G	A	.	.	MAF_INRAE=25.833
NC_035077.1	17397689	.	G	A	.	.	MAF_USDA=1.639
NC_035077.1	17397697	.	C	G	.	.	MAF_INRAE=26.667
NC_035077.1	17397713	.	C	G	.	.	MAF_INRAE=26.667
NC_035077.1	17397715	.	C	T	.	.	MAF_INRAE=45.0;MAF_USDA=47.059
NC_035077.1	17397722	.	A	C	.	.	MAF_INRAE=26.667
NC_035077.1	17397735	.	T	C	.	.	MAF_INRAE=5.0
NC_035077.1	17397738	.	G	A	.	.	MAF_USDA=40.588
NC_035077.1	17397743	.	C	A	.	.	MAF_INRAE=25.0
NC_035077.1	17397746	.	G	T	.	.	MAF_INRAE=21.667
NC_035077.1	17397772	.	C	G	.	.	MAF_INRAE=25.0
NC_035077.1	17397779	.	T	C	.	.	MAF_INRAE=25.833
NC_035077.1	17397780	.	T	C	.	.	MAF_INRAE=25.833
NC_035077.1	17397817	.	C	T	.	.	MAF_INRAE=13.333
NC_035077.1	17397864	.	T	G	.	.	MAF_INRAE=14.167;MAF_USDA=9.167
NC_035077.1	17397885	.	G	A	.	.	MAF_INRAE=2.5
NC_035077.1	17397921	.	C	T	.	.	MAF_USDA=12.941
NC_035077.1	17397930	.	G	A	.	.	MAF_USDA=2.459
NC_035077.1	17398018	.	A	G	.	.	MAF_USDA=43.75
NC_035077.1	17398026	.	G	T	.	.	MAF_USDA=2.459
NC_035077.1	17398108	.	G	T	.	.	MAF_INRAE=8.228
NC_035077.1	17398135	.	T	C	.	.	MAF_USDA=12.5
NC_035077.1	17398136	.	A	T	.	.	MAF_INRAE=45.833;MAF_USDA=37.647
NC_035077.1	17398143	.	T	C	.	.	MAF_USDA=27.049
NC_035077.1	17398164	.	T	G	.	.	MAF_INRAE=38.608;MAF_USDA=32.941
NC_035077.1	17398212	.	C	T	.	.	MAF_USDA=4.098
NC_035077.1	17398224	.	G	A	.	.	MAF_INRAE=7.595;MAF_USDA=1.639
NC_035077.1	17398283	.	C	T	.	.	MAF_INRAE=26.582;MAF_USDA=16.393
NC_035077.1	17398286	.	C	T	.	.	MAF_USDA=4.918
NC_035077.1	17398289	.	C	T	.	.	MAF_INRAE=47.368;MAF_USDA=42.941
NC_035077.1	17399084	.	C	A	.	.	MAF_USDA=2.459
NC_035077.1	17399133	.	C	T	.	.	MAF_INRAE=7.595;MAF_USDA=2.941
NC_035077.1	17399181	.	C	G	.	.	MAF_INRAE=27.215;MAF_USDA=16.393
NC_035077.1	17399193	.	A	G	.	.	MAF_USDA=1.639
NC_035077.1	17399217	.	A	T	.	.	MAF_INRAE=2.5
NC_035077.1	17399237	.	C	G	.	.	MAF_INRAE=44.937;MAF_USDA=44.118
NC_035077.1	17399293	.	A	C	.	.	MAF_INRAE=27.848;MAF_USDA=27.083
NC_035077.1	17399316	.	A	T	.	.	MAF_USDA=1.639
NC_035077.1	17399351	.	G	A	.	.	MAF_USDA=1.639
NC_035077.1	17399360	.	T	C	.	.	MAF_INRAE=3.165;MAF_USDA=4.918
NC_035077.1	17399424	.	T	C	.	.	MAF_INRAE=27.215;MAF_USDA=46.471
NC_035077.1	17399432	.	C	A	.	.	MAF_INRAE=3.165;MAF_USDA=5.738
NC_035077.1	17399527	.	A	G	.	.	MAF_USDA=1.639
NC_035077.1	17399543	.	A	G	.	.	MAF_INRAE=9.494;MAF_USDA=34.706
NC_035077.1	17399580	.	G	A	.	.	MAF_INRAE=39.873;MAF_USDA=31.765
NC_035077.1	17399581	.	T	A	.	.	MAF_INRAE=40.833;MAF_USDA=30.0
NC_035077.1	17399629	.	T	A	.	.	MAF_INRAE=7.595;MAF_USDA=2.941
NC_035077.1	17399633	.	A	G	.	.	MAF_INRAE=7.5;MAF_USDA=10.588
NC_035077.1	17399919	.	G	A	.	.	MAF_INRAE=49.167
NC_035077.1	17400048	.	A	T	.	.	MAF_INRAE=3.333;MAF_USDA=3.529
NC_035077.1	17400169	.	G	T	.	.	MAF_INRAE=5.263;MAF_USDA=31.548
NC_035077.1	17400483	.	A	C	.	.	MAF_INRAE=5.263;MAF_USDA=32.353
NC_035077.1	17400489	.	G	A	.	.	MAF_INRAE=5.263;MAF_USDA=4.098
NC_035077.1	17400535	.	C	A	.	.	MAF_USDA=2.353
NC_035077.1	17400536	.	A	T	.	.	MAF_INRAE=26.582;MAF_USDA=11.765
NC_035077.1	17400539	.	C	T	.	.	MAF_USDA=1.639
NC_035077.1	17400664	.	G	T	.	.	MAF_USDA=2.353
NC_035077.1	17400672	.	G	A	.	.	MAF_USDA=1.639
NC_035077.1	17400718	.	C	T	.	.	MAF_USDA=1.639
NC_035077.1	17402269	.	C	G	.	.	MAF_USDA=11.475
NC_035077.1	17402270	.	G	C	.	.	MAF_USDA=11.765
NC_035077.1	17402276	.	G	T	.	.	MAF_USDA=13.115
NC_035077.1	17402303	.	CG	CA	.	.	MAF_USDA=20.833
NC_035077.1	17402457	.	C	T	.	.	MAF_INRAE=15.0
NC_035077.1	17402467	.	A	T	.	.	MAF_USDA=1.639
NC_035077.1	17402492	.	C	T	.	.	MAF_USDA=1.639
NC_035077.1	17402530	.	C	T	.	.	MAF_USDA=1.639
NC_035077.1	17402548	.	T	A	.	.	MAF_INRAE=9.494
NC_035077.1	17402549	.	C	T	.	.	MAF_INRAE=5.263;MAF_USDA=28.659
NC_035077.1	17402593	.	C	T	.	.	MAF_INRAE=5.263;MAF_USDA=29.268
NC_035077.1	17402626	.	G	T	.	.	MAF_USDA=1.724
NC_035077.1	17402710	.	T	C	.	.	MAF_USDA=27.647
NC_035077.1	17402784	.	C	G	.	.	MAF_USDA=1.639
NC_035077.1	17403042	.	T	C	.	.	MAF_USDA=1.639
NC_035077.1	17403121	.	T	G	.	.	MAF_INRAE=27.215;MAF_USDA=47.647
NC_035077.1	17403311	.	G	A	.	.	MAF_USDA=1.639
NC_035077.1	17403390	.	C	T	.	.	MAF_USDA=7.059
NC_035077.1	17403405	.	G	C	.	.	MAF_INRAE=26.582
NC_035077.1	17403418	.	C	T	.	.	MAF_INRAE=27.848;MAF_USDA=44.706
NC_035077.1	17403422	.	A	G	.	.	MAF_INRAE=23.418;MAF_USDA=1.765
NC_035077.1	17403483	.	G	A	.	.	MAF_USDA=1.639
NC_035077.1	17403538	.	T	C	.	.	MAF_USDA=3.279
NC_035077.1	17403693	.	G	A	.	.	MAF_USDA=5.294
NC_035077.1	17403745	.	G	C	.	.	MAF_USDA=1.639
NC_035077.1	17408302	.	T	G	.	.	MAF_INRAE=45.57;MAF_USDA=38.824
NC_035077.1	17408303	.	T	C	.	.	MAF_INRAE=45.0;MAF_USDA=38.824
NC_035077.1	17408313	.	A	T	.	.	MAF_INRAE=3.333
NC_035077.1	17408353	.	C	T	.	.	MAF_USDA=4.167
NC_035077.1	17412250	.	G	A	.	.	MAF_INRAE=5.263
NC_035077.1	17412321	.	T	C	.	.	MAF_USDA=6.25
NC_035077.1	17412331	.	T	C	.	.	MAF_USDA=5.952
NC_035077.1	17412442	.	A	G	.	.	MAF_INRAE=5.263;MAF_USDA=7.647
NC_035077.1	17412450	.	A	T	.	.	MAF_USDA=1.639
NC_035077.1	17412457	.	C	T	.	.	MAF_INRAE=50.0;MAF_USDA=41.176
NC_035077.1	17412460	.	T	A	.	.	MAF_USDA=41.176
NC_035077.1	17412462	.	A	G	.	.	MAF_USDA=42.353
NC_035077.1	17412476	.	T	A	.	.	MAF_INRAE=46.203;MAF_USDA=41.176
NC_035077.1	17412481	.	C	T	.	.	MAF_INRAE=2.5
NC_035077.1	17412544	.	G	A	.	.	MAF_INRAE=3.165
NC_035077.1	17412741	.	T	G	.	.	MAF_INRAE=23.418;MAF_USDA=10.0
NC_035077.1	17412834	.	G	T	.	.	MAF_INRAE=5.263;MAF_USDA=2.459
NC_035077.1	17412843	.	C	T	.	.	MAF_INRAE=5.263;MAF_USDA=2.459
NC_035077.1	17412879	.	A	C	.	.	MAF_INRAE=5.263;MAF_USDA=2.459
NC_035077.1	17412993	.	C	G	.	.	MAF_INRAE=2.5
NC_035077.1	17412994	.	G	A	.	.	MAF_INRAE=5.263;MAF_USDA=2.459
NC_035077.1	17413171	.	T	A	.	.	MAF_USDA=10.833
NC_035077.1	17413319	.	T	C	.	.	MAF_USDA=9.016
NC_035077.1	17413320	.	ACAGCCAT	ACAGCCAG	.	.	MAF_USDA=27.083
NC_035077.1	17413327	.	T	G	.	.	MAF_USDA=4.098
NC_035077.1	17413349	.	T	G	.	.	MAF_USDA=14.583
NC_035077.1	17413363	.	T	C	.	.	MAF_USDA=4.918
NC_035077.1	17413364	.	G	A	.	.	MAF_INRAE=5.263;MAF_USDA=8.197
NC_035077.1	17413385	.	T	C	.	.	MAF_USDA=17.059
NC_035077.1	17413386	.	G	A	.	.	MAF_USDA=16.471
NC_035077.1	17413392	.	A	C	.	.	MAF_USDA=13.115
NC_035077.1	17413414	.	A	C	.	.	MAF_USDA=6.25
NC_035077.1	17413513	.	C	A	.	.	MAF_USDA=1.639
NC_035077.1	17413548	.	C	G	.	.	MAF_INRAE=22.152;MAF_USDA=27.083
NC_035077.1	17413551	.	C	T	.	.	MAF_INRAE=5.263;MAF_USDA=30.0
NC_035077.1	17413718	.	C	T	.	.	MAF_INRAE=5.263
NC_035077.1	17413729	.	G	A	.	.	MAF_INRAE=5.263
NC_035077.1	17413808	.	T	A	.	.	MAF_USDA=4.762
NC_035077.1	17413864	.	A	G	.	.	MAF_USDA=38.793
NC_035077.1	17413929	.	A	C	.	.	MAF_INRAE=13.924;MAF_USDA=8.235
NC_035077.1	17413972	.	G	A	.	.	MAF_INRAE=5.263;MAF_USDA=33.529
NC_035077.1	17414024	.	G	T	.	.	MAF_USDA=1.639
NC_035077.1	17414045	.	G	T	.	.	MAF_INRAE=13.291;MAF_USDA=8.235
NC_035077.1	17414103	.	C	A	.	.	MAF_USDA=6.557
NC_035077.1	17415206	.	G	C	.	.	MAF_INRAE=3.333;MAF_USDA=8.333
NC_035077.1	17415250	.	C	A	.	.	MAF_INRAE=23.418;MAF_USDA=27.083
NC_035077.1	17415282	.	A	C	.	.	MAF_INRAE=8.333
NC_035077.1	17415291	.	C	T	.	.	MAF_INRAE=5.263;MAF_USDA=2.5
NC_035077.1	17415375	.	C	G	.	.	MAF_INRAE=10.526;MAF_USDA=1.695
NC_035077.1	17415469	.	G	C	.	.	MAF_USDA=6.25
NC_035077.1	17415669	.	G	A	.	.	MAF_USDA=2.976
NC_035077.1	17415673	.	G	A	.	.	MAF_USDA=4.167
NC_035077.1	17415679	.	G	C	.	.	MAF_USDA=3.333
NC_035077.1	17415705	.	T	G	.	.	MAF_INRAE=2.5
NC_035077.1	17415796	.	C	T	.	.	MAF_USDA=1.639
NC_035077.1	17415835	.	G	C	.	.	MAF_INRAE=39.241;MAF_USDA=32.941
NC_035077.1	17415986	.	C	T	.	.	MAF_INRAE=5.263;MAF_USDA=31.176
NC_035077.1	17416032	.	A	G	.	.	MAF_INRAE=23.418;MAF_USDA=11.765
NC_035077.1	17416070	.	C	T	.	.	MAF_INRAE=2.5
NC_035077.1	17416144	.	T	C	.	.	MAF_INRAE=24.051;MAF_USDA=5.738
NC_035077.1	17416162	.	T	A	.	.	MAF_USDA=4.918
NC_035077.1	17416207	.	T	C	.	.	MAF_INRAE=13.924;MAF_USDA=7.377
NC_035077.1	17416216	.	G	A	.	.	MAF_USDA=2.459
NC_035077.1	17416217	.	G	A	.	.	MAF_INRAE=5.263;MAF_USDA=2.459
NC_035077.1	17416237	.	C	T	.	.	MAF_USDA=4.098
NC_035077.1	17416296	.	A	C	.	.	MAF_USDA=6.25
NC_035077.1	17416336	.	G	T	.	.	MAF_USDA=5.294
NC_035077.1	17416382	.	T	C	.	.	MAF_INRAE=13.291;MAF_USDA=3.279
NC_035077.1	17416422	.	C	A	.	.	MAF_USDA=18.824
NC_035077.1	17416514	.	T	A	.	.	MAF_INRAE=47.368;MAF_USDA=38.235
NC_035077.1	17416515	.	T	C	.	.	MAF_USDA=38.235
NC_035077.1	17416564	.	C	A	.	.	MAF_INRAE=15.789;MAF_USDA=1.639
NC_035077.1	17416731	.	G	A	.	.	MAF_USDA=4.098
NC_035077.1	17416772	.	G	A	.	.	MAF_USDA=4.706
NC_035077.1	17417029	.	G	A	.	.	MAF_USDA=6.25
NC_035077.1	17417053	.	C	T	.	.	MAF_USDA=3.279
NC_035077.1	17417062	.	G	T	.	.	MAF_INRAE=23.418;MAF_USDA=11.176
NC_035077.1	17417119	.	C	T	.	.	MAF_INRAE=12.658;MAF_USDA=35.294
NC_035077.1	17417123	.	G	T	.	.	MAF_INRAE=37.5;MAF_USDA=47.059
NC_035077.1	17417199	.	A	G	.	.	MAF_USDA=6.557
NC_035077.1	17417247	.	C	T	.	.	MAF_INRAE=24.684;MAF_USDA=11.176
NC_035077.1	17417284	.	G	A	.	.	MAF_INRAE=2.632;MAF_USDA=1.639
NC_035077.1	17417370	.	C	A	.	.	MAF_INRAE=13.291;MAF_USDA=8.235
NC_035077.1	17417451	.	G	A	.	.	MAF_USDA=2.459
NC_035077.1	17417463	.	C	T	.	.	MAF_INRAE=5.263;MAF_USDA=36.905
NC_035077.1	17417468	.	C	A	.	.	MAF_USDA=5.0
NC_035077.1	17417484	.	C	T	.	.	MAF_INRAE=8.333
NC_035077.1	17417516	.	T	C	.	.	MAF_USDA=1.639
NC_035077.1	17417601	.	G	C	.	.	MAF_INRAE=14.167
NC_035077.1	17417632	.	T	C	.	.	MAF_USDA=16.667
NC_035077.1	17417716	.	G	A	.	.	MAF_INRAE=22.5
NC_035077.1	17417719	.	A	G	.	.	MAF_INRAE=21.667
NC_035077.1	17417738	.	C	A	.	.	MAF_INRAE=22.5
NC_035077.1	17417773	.	C	A	.	.	MAF_INRAE=11.667
NC_035077.1	17417788	.	C	T	.	.	MAF_INRAE=12.025;MAF_USDA=4.098
NC_035077.1	17417789	.	C	T	.	.	MAF_INRAE=10.0
NC_035077.1	17417855	.	A	G	.	.	MAF_INRAE=47.468;MAF_USDA=38.235
NC_035077.1	17417911	.	A	G	.	.	MAF_INRAE=13.291;MAF_USDA=7.647
NC_035077.1	17418001	.	G	C	.	.	MAF_USDA=2.941
NC_035077.1	17418009	.	G	T	.	.	MAF_INRAE=2.532;MAF_USDA=3.279
NC_035077.1	17418092	.	C	A	.	.	MAF_INRAE=2.5
NC_035077.1	17418102	.	T	C	.	.	MAF_INRAE=3.333;MAF_USDA=3.529
NC_035077.1	17418127	.	G	T	.	.	MAF_INRAE=24.051;MAF_USDA=12.353
NC_035077.1	17418142	.	C	A	.	.	MAF_USDA=1.639
NC_035077.1	17418580	.	A	C	.	.	MAF_INRAE=2.5;MAF_USDA=17.647
NC_035077.1	17418681	.	T	G	.	.	MAF_INRAE=46.203;MAF_USDA=37.059
NC_035077.1	17418737	.	G	T	.	.	MAF_USDA=1.667
NC_035077.1	17418783	.	G	T	.	.	MAF_USDA=3.279
NC_035077.1	17418795	.	T	A	.	.	MAF_INRAE=44.937;MAF_USDA=37.647
NC_035077.1	17418809	.	C	T	.	.	MAF_INRAE=44.937;MAF_USDA=37.647
NC_035077.1	17418835	.	T	G	.	.	MAF_INRAE=24.051;MAF_USDA=11.176
NC_035077.1	17418846	.	T	A	.	.	MAF_INRAE=23.418;MAF_USDA=11.176
NC_035077.1	17418850	.	C	A	.	.	MAF_INRAE=20.833;MAF_USDA=11.176
NC_035077.1	17418876	.	G	T	.	.	MAF_INRAE=23.418;MAF_USDA=38.824
NC_035077.1	17418894	.	G	T	.	.	MAF_INRAE=23.418;MAF_USDA=10.588
NC_035077.1	17418897	.	G	T	.	.	MAF_INRAE=20.833;MAF_USDA=12.353
NC_035077.1	17418906	.	T	C	.	.	MAF_INRAE=22.785;MAF_USDA=11.176
NC_035077.1	17418910	.	A	G	.	.	MAF_INRAE=20.0;MAF_USDA=11.176
NC_035077.1	17418917	.	C	G	.	.	MAF_INRAE=23.418
NC_035077.1	17418924	.	A	G	.	.	MAF_INRAE=2.5
NC_035077.1	17418954	.	A	C	.	.	MAF_INRAE=13.924;MAF_USDA=8.235
NC_035077.1	17419083	.	G	T	.	.	MAF_USDA=1.786
NC_035077.1	17419102	.	G	C	.	.	MAF_INRAE=13.924;MAF_USDA=4.098
NC_035077.1	17419109	.	A	T	.	.	MAF_INRAE=5.263;MAF_USDA=2.459
NC_035077.1	17419112	.	C	A	.	.	MAF_USDA=4.706
NC_035077.1	17419115	.	G	A	.	.	MAF_INRAE=2.5
NC_035077.1	17419188	.	G	A	.	.	MAF_USDA=1.639
NC_035077.1	17419197	.	G	A	.	.	MAF_USDA=5.294
NC_035077.1	17419232	.	C	T	.	.	MAF_INRAE=44.937;MAF_USDA=37.059
NC_035077.1	17419418	.	C	A	.	.	MAF_USDA=6.557
NC_035077.1	17419421	.	T	G	.	.	MAF_USDA=11.176
NC_035077.1	17419565	.	T	G	.	.	MAF_INRAE=44.937;MAF_USDA=37.059
NC_035077.1	17419569	.	T	G	.	.	MAF_USDA=9.412
NC_035077.1	17419587	.	G	A	.	.	MAF_USDA=27.647
NC_035077.1	17419611	.	A	T	.	.	MAF_USDA=1.639
NC_035077.1	17419653	.	C	T	.	.	MAF_INRAE=1.667
NC_035077.1	17419672	.	A	C	.	.	MAF_INRAE=24.051;MAF_USDA=11.765
NC_035077.1	17419684	.	G	C	.	.	MAF_USDA=2.353
NC_035077.1	17419778	.	T	A	.	.	MAF_INRAE=12.658;MAF_USDA=4.167
NC_035077.1	17419779	.	T	G	.	.	MAF_INRAE=2.5;MAF_USDA=38.095
NC_035077.1	17420106	.	A	T	.	.	MAF_USDA=2.353
NC_035077.1	17420118	.	C	T	.	.	MAF_USDA=2.353
NC_035077.1	17420129	.	A	G	.	.	MAF_USDA=9.412
NC_035077.1	17420176	.	G	A	.	.	MAF_USDA=1.639
NC_035077.1	17420271	.	A	C	.	.	MAF_USDA=4.167
NC_035077.1	17420294	.	A	C	.	.	MAF_INRAE=18.354;MAF_USDA=48.214
NC_035077.1	17420310	.	G	T	.	.	MAF_INRAE=5.263;MAF_USDA=5.952
NC_035077.1	17420439	.	A	G	.	.	MAF_USDA=6.25
NC_035077.1	17420441	.	A	T	.	.	MAF_USDA=4.706
NC_035077.1	17420461	.	G	T	.	.	MAF_INRAE=13.924;MAF_USDA=7.647
NC_035077.1	17420503	.	G	A	.	.	MAF_INRAE=2.5;MAF_USDA=3.529
NC_035077.1	17420524	.	T	G	.	.	MAF_INRAE=15.19;MAF_USDA=11.176
NC_035077.1	17420540	.	G	A	.	.	MAF_USDA=2.353
NC_035077.1	17420559	.	G	A	.	.	MAF_INRAE=5.263;MAF_USDA=3.279
NC_035077.1	17420624	.	C	A	.	.	MAF_USDA=6.557
NC_035077.1	17420638	.	C	T	.	.	MAF_USDA=2.353
NC_035077.1	17420680	.	A	T	.	.	MAF_INRAE=2.5;MAF_USDA=37.059
NC_035077.1	17420730	.	G	A	.	.	MAF_USDA=15.294
NC_035077.1	17420780	.	C	A	.	.	MAF_INRAE=13.291;MAF_USDA=8.235
NC_035077.1	17420854	.	A	C	.	.	MAF_USDA=7.647
NC_035077.1	17420933	.	A	G	.	.	MAF_INRAE=44.937;MAF_USDA=37.647
NC_035077.1	17420955	.	C	T	.	.	MAF_USDA=3.279
NC_035077.1	17420967	.	T	C	.	.	MAF_INRAE=2.5
NC_035077.1	17420974	.	G	A	.	.	MAF_USDA=2.459
NC_035077.1	17421041	.	T	A	.	.	MAF_USDA=6.25
NC_035077.1	17421084	.	C	T	.	.	MAF_INRAE=1.667
NC_035077.1	17421118	.	T	C	.	.	MAF_USDA=4.918
NC_035077.1	17421148	.	A	C	.	.	MAF_USDA=2.459
NC_035077.1	17421150	.	T	C	.	.	MAF_INRAE=45.57;MAF_USDA=41.765
NC_035077.1	17421160	.	C	T	.	.	MAF_USDA=2.459
NC_035077.1	17421170	.	C	T	.	.	MAF_INRAE=1.667;MAF_USDA=26.471
NC_035077.1	17421206	.	G	A	.	.	MAF_USDA=12.5
NC_035077.1	17421216	.	A	G	.	.	MAF_INRAE=31.579;MAF_USDA=11.31
NC_035077.1	17421226	.	G	A	.	.	MAF_USDA=4.918
NC_035077.1	17421498	.	T	C	.	.	MAF_USDA=37.931
NC_035077.1	17421562	.	C	T	.	.	MAF_USDA=45.181
NC_035077.1	17421563	.	A	G	.	.	MAF_USDA=37.349
NC_035077.1	17421569	.	A	C	.	.	MAF_USDA=8.333
NC_035077.1	17421637	.	T	A	.	.	MAF_USDA=6.25
NC_035077.1	17421638	.	T	G	.	.	MAF_USDA=33.333
NC_035077.1	17421641	.	C	A	.	.	MAF_USDA=6.25
NC_035077.1	17421682	.	G	T	.	.	MAF_USDA=27.083
NC_035077.1	17421690	.	A	C	.	.	MAF_USDA=8.333
NC_035077.1	17421691	.	A	T	.	.	MAF_USDA=8.333
NC_035077.1	17421694	.	A	G	.	.	MAF_USDA=8.333
NC_035077.1	17421713	.	G	A	.	.	MAF_USDA=31.707
NC_035077.1	17421719	.	G	A	.	.	MAF_USDA=11.585
NC_035077.1	17421768	.	T	G	.	.	MAF_USDA=32.609
NC_035077.1	17421777	.	A	G	.	.	MAF_USDA=8.696
NC_035077.1	17421797	.	A	C	.	.	MAF_USDA=32.609
NC_035077.1	17422175	.	C	T	.	.	MAF_USDA=29.167
NC_035077.1	17422190	.	C	T	.	.	MAF_USDA=28.824
NC_035077.1	17422207	.	T	C	.	.	MAF_INRAE=13.924;MAF_USDA=4.098
NC_035077.1	17422220	.	C	T	.	.	MAF_USDA=2.353
NC_035077.1	17422227	.	C	T	.	.	MAF_INRAE=36.076;MAF_USDA=20.0
NC_035077.1	17422231	.	G	A	.	.	MAF_INRAE=13.291
NC_035077.1	17422306	.	A	C	.	.	MAF_INRAE=2.5;MAF_USDA=27.059
NC_035077.1	17422431	.	C	T	.	.	MAF_INRAE=5.263;MAF_USDA=2.459
NC_035077.1	17422542	.	A	T	.	.	MAF_USDA=1.639
NC_035077.1	17422549	.	A	C	.	.	MAF_INRAE=2.5
NC_035077.1	17422649	.	G	A	.	.	MAF_USDA=1.639
NC_035077.1	17422653	.	C	G	.	.	MAF_USDA=5.882
NC_035077.1	17422746	.	A	T	.	.	MAF_INRAE=39.873;MAF_USDA=47.647
NC_035077.1	17422818	.	G	A	.	.	MAF_INRAE=40.506;MAF_USDA=31.176
NC_035077.1	17422826	.	G	A	.	.	MAF_INRAE=43.038;MAF_USDA=21.765
NC_035077.1	17422843	.	C	A	.	.	MAF_INRAE=2.5;MAF_USDA=4.098
NC_035077.1	17422908	.	G	T	.	.	MAF_USDA=6.557
NC_035077.1	17422924	.	A	T	.	.	MAF_INRAE=13.924;MAF_USDA=2.459
NC_035077.1	17422988	.	G	T	.	.	MAF_INRAE=13.924;MAF_USDA=7.059
NC_035077.1	17423093	.	T	G	.	.	MAF_INRAE=3.165;MAF_USDA=35.294
NC_035077.1	17423207	.	G	A	.	.	MAF_INRAE=2.5;MAF_USDA=14.583
NC_035077.1	17423256	.	G	T	.	.	MAF_INRAE=3.165;MAF_USDA=30.0
NC_035077.1	17423267	.	C	T	.	.	MAF_INRAE=5.263;MAF_USDA=2.459
NC_035077.1	17423313	.	C	G	.	.	MAF_INRAE=3.165;MAF_USDA=28.824
NC_035077.1	17423316	.	G	T	.	.	MAF_INRAE=6.962;MAF_USDA=7.377
NC_035077.1	17423334	.	G	T	.	.	MAF_INRAE=3.165;MAF_USDA=28.235
NC_035077.1	17423411	.	T	A	.	.	MAF_INRAE=5.263;MAF_USDA=1.639
NC_035077.1	17423442	.	C	G	.	.	MAF_USDA=6.557
NC_035077.1	17423550	.	A	C	.	.	MAF_INRAE=2.5
NC_035077.1	17423588	.	A	G	.	.	MAF_INRAE=44.304;MAF_USDA=27.083
NC_035077.1	17423608	.	G	A	.	.	MAF_INRAE=3.165;MAF_USDA=30.588
NC_035077.1	17423616	.	C	T	.	.	MAF_INRAE=13.924;MAF_USDA=8.824
NC_035077.1	17423633	.	A	T	.	.	MAF_INRAE=13.924;MAF_USDA=8.824
NC_035077.1	17423635	.	C	T	.	.	MAF_INRAE=3.333;MAF_USDA=1.639
NC_035077.1	17423756	.	T	C	.	.	MAF_INRAE=44.937;MAF_USDA=44.706
NC_035077.1	17423891	.	G	A	.	.	MAF_INRAE=31.646;MAF_USDA=42.941
NC_035077.1	17423893	.	A	T	.	.	MAF_INRAE=14.167;MAF_USDA=4.918
NC_035077.1	17423918	.	C	T	.	.	MAF_USDA=18.824
NC_035077.1	17423922	.	C	A	.	.	MAF_USDA=8.235
NC_035077.1	17423949	.	T	G	.	.	MAF_USDA=2.459
NC_035077.1	17423950	.	G	A	.	.	MAF_INRAE=13.291;MAF_USDA=8.824
NC_035077.1	17423951	.	G	A	.	.	MAF_USDA=8.235
NC_035077.1	17423952	.	G	A	.	.	MAF_INRAE=15.833;MAF_USDA=8.824
NC_035077.1	17423966	.	A	C	.	.	MAF_INRAE=38.608;MAF_USDA=10.588
NC_035077.1	17423992	.	C	A	.	.	MAF_USDA=8.333
NC_035077.1	17423993	.	A	T	.	.	MAF_USDA=1.639
NC_035077.1	17424007	.	T	A	.	.	MAF_USDA=2.459
NC_035077.1	17424117	.	A	T	.	.	MAF_USDA=2.083
NC_035077.1	17424118	.	A	T	.	.	MAF_USDA=2.083
NC_035077.1	17424122	.	T	A	.	.	MAF_USDA=2.083
NC_035077.1	17424192	.	G	A	.	.	MAF_INRAE=2.5;MAF_USDA=3.279
NC_035077.1	17424266	.	C	T	.	.	MAF_USDA=7.377
NC_035077.1	17424305	.	C	T	.	.	MAF_INRAE=48.101;MAF_USDA=19.412
NC_035077.1	17424357	.	A	G	.	.	MAF_INRAE=37.342;MAF_USDA=13.934
NC_035077.1	17424449	.	A	T	.	.	MAF_USDA=2.459
NC_035077.1	17424523	.	C	T	.	.	MAF_INRAE=38.608;MAF_USDA=10.0
NC_035077.1	17424532	.	A	T	.	.	MAF_USDA=2.459
NC_035077.1	17424533	.	C	A	.	.	MAF_INRAE=24.051;MAF_USDA=11.765
NC_035077.1	17424556	.	T	G	.	.	MAF_INRAE=38.608;MAF_USDA=8.824
NC_035077.1	17424571	.	A	G	.	.	MAF_USDA=6.557
NC_035077.1	17424616	.	T	A	.	.	MAF_INRAE=5.263;MAF_USDA=2.459
NC_035077.1	17424643	.	A	T	.	.	MAF_USDA=2.941
NC_035077.1	17424672	.	T	G	.	.	MAF_INRAE=37.342
NC_035077.1	17424733	.	C	T	.	.	MAF_USDA=2.542
NC_035077.1	17424791	.	A	T	.	.	MAF_USDA=14.583
NC_035077.1	17424803	.	A	G	.	.	MAF_USDA=18.75
NC_035077.1	17425630	.	C	A	.	.	MAF_USDA=1.807
NC_035077.1	17425667	.	G	A	.	.	MAF_INRAE=16.456;MAF_USDA=7.738
NC_035077.1	17425680	.	C	T	.	.	MAF_INRAE=2.5;MAF_USDA=28.571
NC_035077.1	17425745	.	C	T	.	.	MAF_INRAE=1.667
NC_035077.1	17425755	.	C	A	.	.	MAF_INRAE=5.263;MAF_USDA=1.667
NC_035077.1	17425946	.	T	G	.	.	MAF_USDA=35.417
NC_035077.1	17426004	.	G	T	.	.	MAF_USDA=37.5
NC_035077.1	17426193	.	A	G	.	.	MAF_USDA=14.583
NC_035077.1	17426207	.	A	G	.	.	MAF_USDA=27.083
NC_035077.1	17426249	.	T	A	.	.	MAF_USDA=6.25
NC_035077.1	17426252	.	A	G	.	.	MAF_USDA=8.333
NC_035077.1	17426253	.	C	A	.	.	MAF_USDA=6.25
NC_035077.1	17426265	.	T	A	.	.	MAF_USDA=31.25
NC_035077.1	17426356	.	T	A	.	.	MAF_USDA=6.25
NC_035077.1	17426357	.	A	C	.	.	MAF_USDA=6.25
NC_035077.1	17426472	.	A	C	.	.	MAF_USDA=6.25
NC_035077.1	17426566	.	A	C	.	.	MAF_USDA=6.25
NC_035077.1	17426927	.	G	A	.	.	MAF_INRAE=2.5;MAF_USDA=3.279
NC_035077.1	17426928	.	T	A	.	.	MAF_INRAE=47.368;MAF_USDA=42.353
NC_035077.1	17426958	.	G	A	.	.	MAF_USDA=3.529
NC_035077.1	17427035	.	T	G	.	.	MAF_USDA=5.833
NC_035077.1	17427081	.	G	A	.	.	MAF_USDA=4.167
NC_035077.1	17427129	.	C	A	.	.	MAF_USDA=3.333
NC_035077.1	17427201	.	T	G	.	.	MAF_INRAE=3.165;MAF_USDA=25.294
NC_035077.1	17427354	.	A	G	.	.	MAF_INRAE=5.263;MAF_USDA=2.459
NC_035077.1	17427361	.	A	G	.	.	MAF_INRAE=37.342;MAF_USDA=10.588
NC_035077.1	17427640	.	T	G	.	.	MAF_USDA=5.738
NC_035077.1	17427670	.	C	T	.	.	MAF_USDA=17.857
NC_035077.1	17427688	.	C	T	.	.	MAF_USDA=5.0
NC_035077.1	17427696	.	C	A	.	.	MAF_USDA=5.0
NC_035077.1	17436790	.	A	C	.	.	MAF_USDA=20.833
NC_035077.1	17441863	.	G	T	.	.	MAF_USDA=32.143
NC_035077.1	17441879	.	C	T	.	.	MAF_USDA=5.357
NC_035077.1	17441907	.	A	G	.	.	MAF_USDA=10.0
NC_035077.1	17441920	.	A	G	.	.	MAF_USDA=12.941
NC_035077.1	17441921	.	C	T	.	.	MAF_USDA=2.459
NC_035077.1	17441983	.	A	C	.	.	MAF_INRAE=3.333;MAF_USDA=3.279
NC_035077.1	17442000	.	C	A	.	.	MAF_USDA=8.197
NC_035077.1	17442002	.	A	G	.	.	MAF_INRAE=20.253;MAF_USDA=11.176
NC_035077.1	17442033	.	G	C	.	.	MAF_USDA=4.098
NC_035077.1	17442046	.	T	C	.	.	MAF_USDA=5.294
NC_035077.1	17442060	.	C	T	.	.	MAF_INRAE=19.62;MAF_USDA=25.882
NC_035077.1	17442071	.	G	A	.	.	MAF_USDA=10.656
NC_035077.1	17442099	.	T	G	.	.	MAF_INRAE=48.101;MAF_USDA=17.647
NC_035077.1	17442252	.	C	T	.	.	MAF_INRAE=20.253;MAF_USDA=10.0
NC_035077.1	17445419	.	C	A	.	.	MAF_INRAE=5.263
NC_035077.1	17445495	.	C	A	.	.	MAF_INRAE=3.333;MAF_USDA=1.639
NC_035077.1	17445509	.	A	T	.	.	MAF_INRAE=3.333
NC_035077.1	17445568	.	C	T	.	.	MAF_USDA=6.557
NC_035077.1	17445602	.	T	A	.	.	MAF_USDA=6.557
NC_035077.1	17445603	.	G	T	.	.	MAF_USDA=2.941
NC_035077.1	17445632	.	T	C	.	.	MAF_INRAE=39.241;MAF_USDA=8.824
NC_035077.1	17445695	.	C	A	.	.	MAF_INRAE=24.051;MAF_USDA=11.765
NC_035077.1	17445731	.	A	G	.	.	MAF_INRAE=24.684;MAF_USDA=20.588
NC_035077.1	17445732	.	T	G	.	.	MAF_INRAE=22.5;MAF_USDA=20.0
NC_035077.1	17445772	.	A	T	.	.	MAF_USDA=4.706
NC_035077.1	17445783	.	T	G	.	.	MAF_INRAE=42.105;MAF_USDA=29.412
NC_035077.1	17445789	.	T	C	.	.	MAF_USDA=7.377
NC_035077.1	17445790	.	C	T	.	.	MAF_USDA=8.197
NC_035077.1	17445909	.	G	A	.	.	MAF_USDA=2.976
NC_035077.1	17445929	.	A	G	.	.	MAF_INRAE=13.291;MAF_USDA=8.929
NC_035077.1	17445973	.	G	C	.	.	MAF_INRAE=2.5;MAF_USDA=4.098
NC_035077.1	17446016	.	A	G	.	.	MAF_USDA=2.459
NC_035077.1	17446168	.	C	T	.	.	MAF_INRAE=13.924
NC_035077.1	17446169	.	G	A	.	.	MAF_USDA=11.176
NC_035077.1	17446206	.	A	C	.	.	MAF_INRAE=5.263;MAF_USDA=2.459
NC_035077.1	17446313	.	C	T	.	.	MAF_USDA=8.824
NC_035077.1	17446321	.	A	G	.	.	MAF_USDA=33.333
NC_035077.1	17446951	.	A	T	.	.	MAF_USDA=14.583
NC_035077.1	17446952	.	C	T	.	.	MAF_INRAE=5.263;MAF_USDA=14.583
NC_035077.1	17447030	.	A	T	.	.	MAF_INRAE=13.333;MAF_USDA=3.279
NC_035077.1	17447048	.	C	T	.	.	MAF_INRAE=2.5;MAF_USDA=20.833
NC_035077.1	17447134	.	G	T	.	.	MAF_INRAE=5.0;MAF_USDA=27.083
NC_035077.1	17447148	.	T	G	.	.	MAF_INRAE=15.833;MAF_USDA=8.333
NC_035077.1	17447176	.	G	T	.	.	MAF_INRAE=2.5;MAF_USDA=11.765
NC_035077.1	17447186	.	G	T	.	.	MAF_USDA=3.529
NC_035077.1	17447191	.	G	T	.	.	MAF_INRAE=47.5;MAF_USDA=46.471
NC_035077.1	17447195	.	G	A	.	.	MAF_INRAE=23.333;MAF_USDA=11.176
NC_035077.1	17447211	.	T	A	.	.	MAF_USDA=4.118
NC_035077.1	17447218	.	G	A	.	.	MAF_INRAE=14.167;MAF_USDA=2.459
NC_035077.1	17447230	.	T	C	.	.	MAF_USDA=6.25
NC_035077.1	17447266	.	T	A	.	.	MAF_INRAE=4.43;MAF_USDA=33.529
NC_035077.1	17447275	.	C	T	.	.	MAF_USDA=1.639
NC_035077.1	17447309	.	T	C	.	.	MAF_USDA=6.557
NC_035077.1	17447371	.	A	C	.	.	MAF_INRAE=1.667;MAF_USDA=6.557
NC_035077.1	17447389	.	A	T	.	.	MAF_USDA=8.824
NC_035077.1	17447407	.	G	A	.	.	MAF_INRAE=2.5;MAF_USDA=3.279
NC_035077.1	17447432	.	A	T	.	.	MAF_USDA=4.918
NC_035077.1	17447434	.	G	C	.	.	MAF_USDA=7.059
NC_035077.1	17447439	.	G	T	.	.	MAF_USDA=5.738
NC_035077.1	17447440	.	T	A	.	.	MAF_USDA=4.918
NC_035077.1	17447446	.	T	C	.	.	MAF_USDA=4.918
NC_035077.1	17447578	.	C	A	.	.	MAF_INRAE=36.709;MAF_USDA=8.824
NC_035077.1	17447581	.	A	G	.	.	MAF_USDA=1.639
NC_035077.1	17447586	.	C	A	.	.	MAF_INRAE=2.5;MAF_USDA=16.471
NC_035077.1	17447596	.	A	G	.	.	MAF_USDA=6.667
NC_035077.1	17447613	.	A	G	.	.	MAF_USDA=4.098
NC_035077.1	17447712	.	C	T	.	.	MAF_USDA=4.098
NC_035077.1	17447828	.	T	C	.	.	MAF_USDA=12.295
NC_035077.1	17447895	.	C	T	.	.	MAF_USDA=18.75
NC_035077.1	17448004	.	T	C	.	.	MAF_INRAE=5.263
NC_035077.1	17448077	.	G	T	.	.	MAF_INRAE=38.608;MAF_USDA=8.824
NC_035077.1	17448271	.	G	T	.	.	MAF_USDA=8.333
NC_035077.1	17448280	.	G	T	.	.	MAF_USDA=6.25
NC_035077.1	17448320	.	G	T	.	.	MAF_USDA=7.377
NC_035077.1	17448322	.	G	A	.	.	MAF_USDA=1.639
NC_035077.1	17448554	.	C	T	.	.	MAF_INRAE=38.608;MAF_USDA=10.588
NC_035077.1	17448634	.	A	C	.	.	MAF_INRAE=6.329;MAF_USDA=48.235
NC_035077.1	17448674	.	A	G	.	.	MAF_USDA=1.639
NC_035077.1	17448677	.	A	C	.	.	MAF_INRAE=2.5;MAF_USDA=4.098
NC_035077.1	17448693	.	G	A	.	.	MAF_USDA=3.279
NC_035077.1	17448854	.	G	C	.	.	MAF_USDA=12.5
NC_035077.1	17448867	.	T	A	.	.	MAF_USDA=3.571
NC_035077.1	17448868	.	G	C	.	.	MAF_USDA=3.614
NC_035077.1	17448893	.	C	T	.	.	MAF_USDA=31.25
NC_035077.1	17448924	.	TT	TA	.	.	MAF_USDA=22.917
NC_035077.1	17448951	.	C	T	.	.	MAF_USDA=6.25
NC_035077.1	17449302	.	G	T	.	.	MAF_INRAE=5.263
NC_035077.1	17449413	.	G	A	.	.	MAF_USDA=1.639
NC_035077.1	17449572	.	A	C	.	.	MAF_INRAE=5.263
NC_035077.1	17449720	.	G	C	.	.	MAF_INRAE=5.696;MAF_USDA=22.941
NC_035077.1	17449771	.	G	A	.	.	MAF_USDA=4.098
NC_035077.1	17449999	.	T	C	.	.	MAF_INRAE=10.526
NC_035077.1	17450056	.	C	A	.	.	MAF_USDA=1.639
NC_035077.1	17450097	.	C	G	.	.	MAF_INRAE=5.263
NC_035077.1	17450101	.	G	T	.	.	MAF_INRAE=11.392;MAF_USDA=1.639
NC_035077.1	17450271	.	G	A	.	.	MAF_INRAE=5.696;MAF_USDA=3.279
NC_035077.1	17450327	.	G	A	.	.	MAF_INRAE=5.696;MAF_USDA=3.279
NC_035077.1	17450380	.	C	A	.	.	MAF_USDA=2.459
NC_035077.1	17450399	.	T	G	.	.	MAF_INRAE=5.263
NC_035077.1	17450405	.	A	T	.	.	MAF_INRAE=5.696;MAF_USDA=3.529
NC_035077.1	17450412	.	A	G	.	.	MAF_USDA=2.459
NC_035077.1	17450428	.	G	T	.	.	MAF_USDA=2.459
NC_035077.1	17450432	.	T	G	.	.	MAF_INRAE=8.228;MAF_USDA=15.294
NC_035077.1	17450434	.	A	C	.	.	MAF_USDA=2.353
NC_035077.1	17450446	.	C	T	.	.	MAF_INRAE=5.0
NC_035077.1	17450450	.	A	G	.	.	MAF_INRAE=40.506;MAF_USDA=14.118
NC_035077.1	17450461	.	T	C	.	.	MAF_INRAE=34.81;MAF_USDA=12.295
NC_035077.1	17450468	.	C	T	.	.	MAF_INRAE=32.278;MAF_USDA=1.639
NC_035077.1	17450631	.	A	G	.	.	MAF_INRAE=48.101;MAF_USDA=41.176
NC_035077.1	17450644	.	C	T	.	.	MAF_USDA=5.294
NC_035077.1	17450705	.	T	G	.	.	MAF_INRAE=40.506;MAF_USDA=20.0
NC_035077.1	17450816	.	T	C	.	.	MAF_INRAE=10.526;MAF_USDA=22.353
NC_035077.1	17450924	.	A	G	.	.	MAF_INRAE=5.696;MAF_USDA=10.588
NC_035077.1	17450999	.	C	T	.	.	MAF_USDA=4.762
NC_035077.1	17451013	.	T	C	.	.	MAF_USDA=16.471
NC_035077.1	17451167	.	T	G	.	.	MAF_USDA=8.333
NC_035077.1	17451172	.	T	A	.	.	MAF_INRAE=5.263;MAF_USDA=19.88
NC_035077.1	17451211	.	T	C	.	.	MAF_INRAE=10.526;MAF_USDA=5.738
NC_035077.1	17451244	.	T	A	.	.	MAF_USDA=1.639
NC_035077.1	17451496	.	C	T	.	.	MAF_USDA=2.459
NC_035077.1	17451725	.	A	T	.	.	MAF_INRAE=5.263
NC_035077.1	17451765	.	C	T	.	.	MAF_USDA=20.0
NC_035077.1	17451835	.	G	A	.	.	MAF_USDA=1.639
NC_035077.1	17451866	.	G	A	.	.	MAF_INRAE=2.5;MAF_USDA=5.882
NC_035077.1	17453138	.	G	A	.	.	MAF_INRAE=5.263;MAF_USDA=21.176
NC_035077.1	17453169	.	G	A	.	.	MAF_INRAE=15.19;MAF_USDA=11.765
NC_035077.1	17453187	.	C	A	.	.	MAF_INRAE=8.861;MAF_USDA=23.529
NC_035077.1	17453287	.	C	A	.	.	MAF_USDA=1.639
NC_035077.1	17453303	.	C	T	.	.	MAF_USDA=2.459
NC_035077.1	17453386	.	C	T	.	.	MAF_USDA=12.069
NC_035077.1	17453837	.	C	T	.	.	MAF_INRAE=8.861;MAF_USDA=37.349
NC_035077.1	17453917	.	A	G	.	.	MAF_USDA=14.754
NC_035077.1	17453922	.	C	A	.	.	MAF_USDA=1.639
NC_035077.1	17453972	.	G	A	.	.	MAF_INRAE=10.526
NC_035077.1	17454149	.	G	A	.	.	MAF_INRAE=5.263;MAF_USDA=3.279
NC_035077.1	17454187	.	C	T	.	.	MAF_USDA=1.639
NC_035077.1	17454259	.	C	T	.	.	MAF_USDA=10.0
NC_035077.1	17454265	.	G	C	.	.	MAF_INRAE=31.579;MAF_USDA=49.167
NC_035077.1	17454270	.	C	A	.	.	MAF_USDA=2.5
NC_035077.1	17454435	.	G	A	.	.	MAF_USDA=25.41
NC_035077.1	17454439	.	A	C	.	.	MAF_USDA=3.333
NC_035077.1	17454443	.	C	A	.	.	MAF_USDA=2.459
NC_035077.1	17454446	.	C	G	.	.	MAF_USDA=2.459
NC_035077.1	17454448	.	T	C	.	.	MAF_USDA=3.279
NC_035077.1	17454462	.	A	C	.	.	MAF_INRAE=2.5;MAF_USDA=5.833
NC_035077.1	17454588	.	C	T	.	.	MAF_USDA=4.918
NC_035077.1	17454606	.	A	C	.	.	MAF_USDA=1.639
NC_035077.1	17454664	.	T	A	.	.	MAF_INRAE=41.139;MAF_USDA=36.471
NC_035077.1	17454747	.	G	T	.	.	MAF_INRAE=4.43;MAF_USDA=31.176
NC_035077.1	17454765	.	T	A	.	.	MAF_INRAE=4.167;MAF_USDA=2.459
NC_035077.1	17454778	.	G	T	.	.	MAF_USDA=2.459
NC_035077.1	17454805	.	C	T	.	.	MAF_INRAE=4.43;MAF_USDA=36.471
NC_035077.1	17454833	.	C	T	.	.	MAF_USDA=1.639
NC_035077.1	17454838	.	G	A	.	.	MAF_USDA=4.918
NC_035077.1	17454895	.	C	T	.	.	MAF_INRAE=4.43;MAF_USDA=35.882
NC_035077.1	17454899	.	G	A	.	.	MAF_INRAE=10.526
NC_035077.1	17454999	.	A	G	.	.	MAF_USDA=2.353
NC_035077.1	17455118	.	G	A	.	.	MAF_INRAE=3.333;MAF_USDA=4.098
NC_035077.1	17455149	.	A	G	.	.	MAF_USDA=12.5
NC_035077.1	17455184	.	A	C	.	.	MAF_USDA=4.167
NC_035077.1	17460796	.	G	A	.	.	MAF_INRAE=10.526;MAF_USDA=10.417
NC_035077.1	17460875	.	T	C	.	.	MAF_INRAE=10.526;MAF_USDA=25.0
NC_035077.1	17460886	.	C	A	.	.	MAF_INRAE=5.263;MAF_USDA=22.917
NC_035077.1	17460958	.	T	A	.	.	MAF_INRAE=5.263;MAF_USDA=28.313
NC_035077.1	17460975	.	T	A	.	.	MAF_USDA=1.667
NC_035077.1	17461037	.	C	T	.	.	MAF_USDA=25.0
NC_035077.1	17463026	.	G	A	.	.	MAF_USDA=2.083
NC_035077.1	17463041	.	T	A	.	.	MAF_USDA=2.083
NC_035077.1	17463042	.	A	G	.	.	MAF_USDA=2.083
NC_035077.1	17463083	.	C	T	.	.	MAF_USDA=43.75
NC_035077.1	17463131	.	G	A	.	.	MAF_USDA=38.235
NC_035077.1	17464997	.	C	T	.	.	MAF_USDA=4.918
NC_035077.1	17465001	.	C	T	.	.	MAF_USDA=6.557
NC_035077.1	17465014	.	C	T	.	.	MAF_USDA=4.918
NC_035077.1	17465100	.	A	G	.	.	MAF_USDA=3.279
NC_035077.1	17465121	.	T	G	.	.	MAF_USDA=3.279
NC_035077.1	17465133	.	T	C	.	.	MAF_USDA=8.197
NC_035077.1	17465140	.	G	A	.	.	MAF_USDA=6.557
NC_035077.1	17465165	.	A	C	.	.	MAF_USDA=32.353
NC_035077.1	17465168	.	T	A	.	.	MAF_USDA=32.353
NC_035077.1	17465266	.	A	G	.	.	MAF_INRAE=47.468;MAF_USDA=25.882
NC_035077.1	17465324	.	G	A	.	.	MAF_INRAE=3.333;MAF_USDA=1.639
NC_035077.1	17465373	.	C	A	.	.	MAF_USDA=1.639
NC_035077.1	17465685	.	A	G	.	.	MAF_INRAE=47.468;MAF_USDA=28.235
NC_035077.1	17465705	.	C	G	.	.	MAF_INRAE=24.684;MAF_USDA=11.176
NC_035077.1	17465719	.	C	T	.	.	MAF_USDA=1.639
NC_035077.1	17465733	.	G	T	.	.	MAF_INRAE=13.924;MAF_USDA=4.706
NC_035077.1	17465795	.	A	G	.	.	MAF_USDA=2.941
NC_035077.1	17465837	.	T	G	.	.	MAF_USDA=6.557
NC_035077.1	17465941	.	T	C	.	.	MAF_INRAE=42.105;MAF_USDA=22.917
NC_035077.1	17465942	.	G	C	.	.	MAF_USDA=25.0
NC_035077.1	17465943	.	G	A	.	.	MAF_USDA=25.0
NC_035077.1	17465950	.	C	T	.	.	MAF_USDA=1.639
NC_035077.1	17465990	.	G	A	.	.	MAF_INRAE=19.62;MAF_USDA=39.412
NC_035077.1	17466014	.	C	G	.	.	MAF_USDA=3.529
NC_035077.1	17466036	.	A	G	.	.	MAF_USDA=39.412
NC_035077.1	17466154	.	C	T	.	.	MAF_INRAE=5.263;MAF_USDA=1.639
NC_035077.1	17466198	.	G	A	.	.	MAF_USDA=9.412
NC_035077.1	17466228	.	C	A	.	.	MAF_USDA=6.557
NC_035077.1	17466244	.	A	G	.	.	MAF_USDA=3.279
NC_035077.1	17466269	.	T	G	.	.	MAF_USDA=4.167
NC_035077.1	17466302	.	C	A	.	.	MAF_INRAE=31.013;MAF_USDA=12.353
NC_035077.1	17466453	.	G	A	.	.	MAF_USDA=6.557
NC_035077.1	17466490	.	G	A	.	.	MAF_USDA=4.918
NC_035077.1	17466514	.	A	C	.	.	MAF_USDA=6.557
NC_035077.1	17466600	.	C	A	.	.	MAF_USDA=1.639
NC_035077.1	17466662	.	G	A	.	.	MAF_INRAE=18.354;MAF_USDA=34.706
NC_035077.1	17466740	.	C	T	.	.	MAF_INRAE=16.456;MAF_USDA=4.918
NC_035077.1	17466922	.	G	A	.	.	MAF_INRAE=44.304;MAF_USDA=39.412
NC_035077.1	17467242	.	G	A	.	.	MAF_USDA=2.459
NC_035077.1	17467246	.	G	A	.	.	MAF_INRAE=2.5;MAF_USDA=11.176
NC_035077.1	17467253	.	A	T	.	.	MAF_INRAE=15.19;MAF_USDA=5.882
NC_035077.1	17467344	.	C	T	.	.	MAF_USDA=6.471
NC_035077.1	17467414	.	G	A	.	.	MAF_INRAE=2.5;MAF_USDA=11.765
NC_035077.1	17467450	.	C	T	.	.	MAF_USDA=6.557
NC_035077.1	17467517	.	C	T	.	.	MAF_USDA=4.918
NC_035077.1	17467683	.	C	A	.	.	MAF_INRAE=16.456;MAF_USDA=6.557
NC_035077.1	17467711	.	C	T	.	.	MAF_INRAE=3.333;MAF_USDA=1.639
NC_035077.1	17468106	.	C	A	.	.	MAF_INRAE=47.368;MAF_USDA=25.904
NC_035077.1	17469190	.	A	T	.	.	MAF_USDA=10.588
NC_035077.1	17469191	.	T	A	.	.	MAF_USDA=10.588
NC_035077.1	17469378	.	G	T	.	.	MAF_USDA=7.377
NC_035077.1	17469406	.	A	G	.	.	MAF_USDA=1.639
NC_035077.1	17469429	.	T	C	.	.	MAF_USDA=1.639
NC_035077.1	17469524	.	C	T	.	.	MAF_INRAE=7.595;MAF_USDA=1.639
NC_035077.1	17469619	.	G	T	.	.	MAF_INRAE=24.684;MAF_USDA=11.765
NC_035077.1	17469626	.	T	G	.	.	MAF_INRAE=23.418;MAF_USDA=1.639
NC_035077.1	17469628	.	T	C	.	.	MAF_USDA=3.279
NC_035077.1	17469674	.	A	C	.	.	MAF_USDA=6.557
NC_035077.1	17469745	.	C	T	.	.	MAF_USDA=3.279
NC_035077.1	17469776	.	C	T	.	.	MAF_INRAE=20.253;MAF_USDA=47.059
NC_035077.1	17469926	.	C	T	.	.	MAF_USDA=1.639
NC_035077.1	17469937	.	C	A	.	.	MAF_USDA=1.639
NC_035077.1	17469997	.	C	T	.	.	MAF_INRAE=24.684;MAF_USDA=11.765
NC_035077.1	17470022	.	C	T	.	.	MAF_USDA=1.639
NC_035077.1	17470140	.	A	G	.	.	MAF_INRAE=48.101;MAF_USDA=26.471
NC_035077.1	17470145	.	C	T	.	.	MAF_INRAE=46.835;MAF_USDA=30.588
NC_035077.1	17470176	.	C	T	.	.	MAF_USDA=1.639
NC_035077.1	17470265	.	C	T	.	.	MAF_INRAE=45.57;MAF_USDA=30.588
NC_035077.1	17470272	.	A	C	.	.	MAF_USDA=6.25
NC_035077.1	17470318	.	G	T	.	.	MAF_USDA=6.557
NC_035077.1	17470333	.	G	T	.	.	MAF_INRAE=15.823;MAF_USDA=5.738
NC_035077.1	17470365	.	T	C	.	.	MAF_USDA=5.882
NC_035077.1	17470377	.	C	T	.	.	MAF_INRAE=45.57;MAF_USDA=32.941
NC_035077.1	17470462	.	T	G	.	.	MAF_INRAE=18.333;MAF_USDA=10.0
NC_035077.1	17470473	.	A	C	.	.	MAF_USDA=4.918
NC_035077.1	17470515	.	C	G	.	.	MAF_INRAE=2.5
NC_035077.1	17470524	.	A	C	.	.	MAF_USDA=4.918
NC_035077.1	17470525	.	C	A	.	.	MAF_USDA=4.918
NC_035077.1	17470543	.	C	T	.	.	MAF_USDA=4.918
NC_035077.1	17470547	.	C	A	.	.	MAF_USDA=4.706
NC_035077.1	17470595	.	A	C	.	.	MAF_INRAE=24.684;MAF_USDA=11.765
NC_035077.1	17470646	.	G	T	.	.	MAF_USDA=3.529
NC_035077.1	17470680	.	G	A	.	.	MAF_INRAE=1.667;MAF_USDA=11.176
NC_035077.1	17470835	.	G	T	.	.	MAF_INRAE=20.253;MAF_USDA=47.059
NC_035077.1	17470845	.	G	A	.	.	MAF_INRAE=46.835;MAF_USDA=28.235
NC_035077.1	17470938	.	A	T	.	.	MAF_INRAE=44.937;MAF_USDA=32.941
NC_035077.1	17471006	.	A	G	.	.	MAF_USDA=7.377
NC_035077.1	17471065	.	G	T	.	.	MAF_INRAE=10.526;MAF_USDA=31.548
NC_035077.1	17471289	.	T	C	.	.	MAF_INRAE=31.579;MAF_USDA=12.353
NC_035077.1	17471300	.	G	T	.	.	MAF_USDA=25.0
NC_035077.1	17471301	.	G	A	.	.	MAF_USDA=25.0
NC_035077.1	17471328	.	G	C	.	.	MAF_USDA=7.377
NC_035077.1	17471334	.	C	A	.	.	MAF_INRAE=17.089;MAF_USDA=3.279
NC_035077.1	17471340	.	G	T	.	.	MAF_INRAE=16.456;MAF_USDA=4.918
NC_035077.1	17471353	.	T	C	.	.	MAF_USDA=1.765
NC_035077.1	17471384	.	T	C	.	.	MAF_USDA=4.098
NC_035077.1	17471406	.	G	A	.	.	MAF_INRAE=2.5;MAF_USDA=5.882
NC_035077.1	17471443	.	T	G	.	.	MAF_INRAE=37.975;MAF_USDA=20.833
NC_035077.1	17471453	.	T	C	.	.	MAF_INRAE=5.263;MAF_USDA=2.459
NC_035077.1	17471455	.	G	A	.	.	MAF_USDA=8.333
NC_035077.1	17471480	.	A	G	.	.	MAF_USDA=4.918
NC_035077.1	17471481	.	G	T	.	.	MAF_USDA=7.377
NC_035077.1	17471498	.	C	T	.	.	MAF_INRAE=5.263
NC_035077.1	17471502	.	A	G	.	.	MAF_INRAE=45.833;MAF_USDA=33.529
NC_035077.1	17471626	.	T	G	.	.	MAF_INRAE=25.316;MAF_USDA=11.765
NC_035077.1	17471655	.	G	C	.	.	MAF_USDA=4.706
NC_035077.1	17471710	.	A	T	.	.	MAF_USDA=10.0
NC_035077.1	17471802	.	T	A	.	.	MAF_USDA=3.529
NC_035077.1	17471881	.	C	G	.	.	MAF_USDA=2.459
NC_035077.1	17471982	.	G	C	.	.	MAF_INRAE=31.013;MAF_USDA=15.882
NC_035077.1	17471990	.	G	A	.	.	MAF_INRAE=24.684;MAF_USDA=10.588
NC_035077.1	17472015	.	C	T	.	.	MAF_USDA=2.459
NC_035077.1	17472039	.	A	G	.	.	MAF_INRAE=12.658;MAF_USDA=2.459
NC_035077.1	17472055	.	G	T	.	.	MAF_USDA=6.557
NC_035077.1	17472060	.	G	T	.	.	MAF_USDA=5.952
NC_035077.1	17472091	.	G	T	.	.	MAF_INRAE=18.354;MAF_USDA=39.412
NC_035077.1	17472203	.	A	G	.	.	MAF_INRAE=2.5;MAF_USDA=5.738
NC_035077.1	17472239	.	T	A	.	.	MAF_INRAE=3.333
NC_035077.1	17472262	.	G	A	.	.	MAF_USDA=3.279
NC_035077.1	17472366	.	C	A	.	.	MAF_INRAE=13.924;MAF_USDA=2.459
NC_035077.1	17472372	.	C	A	.	.	MAF_INRAE=13.924;MAF_USDA=2.459
NC_035077.1	17472667	.	A	C	.	.	MAF_USDA=22.917
NC_035077.1	17473708	.	G	A	.	.	MAF_INRAE=46.203;MAF_USDA=31.765
NC_035077.1	17473765	.	C	A	.	.	MAF_INRAE=5.263;MAF_USDA=4.098
NC_035077.1	17473776	.	G	C	.	.	MAF_USDA=2.459
NC_035077.1	17473779	.	G	C	.	.	MAF_USDA=1.639
NC_035077.1	17473786	.	A	T	.	.	MAF_USDA=4.098
NC_035077.1	17473794	.	G	C	.	.	MAF_USDA=4.098
NC_035077.1	17473812	.	G	A	.	.	MAF_INRAE=5.263;MAF_USDA=2.459
NC_035077.1	17473821	.	T	A	.	.	MAF_INRAE=13.291;MAF_USDA=2.459
NC_035077.1	17473876	.	C	A	.	.	MAF_INRAE=5.263;MAF_USDA=1.639
NC_035077.1	17474017	.	C	T	.	.	MAF_INRAE=5.263;MAF_USDA=4.167
NC_035077.1	17474167	.	A	T	.	.	MAF_USDA=1.639
NC_035077.1	17474183	.	A	T	.	.	MAF_INRAE=13.924;MAF_USDA=2.459
NC_035077.1	17474193	.	G	A	.	.	MAF_INRAE=13.924;MAF_USDA=2.459
NC_035077.1	17474257	.	G	A	.	.	MAF_USDA=2.353
NC_035077.1	17474268	.	A	G	.	.	MAF_USDA=7.059
NC_035077.1	17474273	.	G	A	.	.	MAF_USDA=2.459
NC_035077.1	17474278	.	G	A	.	.	MAF_USDA=14.118
NC_035077.1	17474301	.	G	A	.	.	MAF_USDA=3.529
NC_035077.1	17474402	.	C	T	.	.	MAF_INRAE=2.5
NC_035077.1	17474429	.	C	T	.	.	MAF_INRAE=2.5
NC_035077.1	17474504	.	C	G,A	.	.	MAF_INRAE=5.263;MAF_USDA=6.25
NC_035077.1	17474685	.	A	G	.	.	MAF_INRAE=19.62;MAF_USDA=18.235
NC_035077.1	17474706	.	C	A	.	.	MAF_INRAE=24.684;MAF_USDA=11.765
NC_035077.1	17474715	.	C	A	.	.	MAF_INRAE=5.0
NC_035077.1	17474926	.	G	A	.	.	MAF_USDA=1.639
NC_035077.1	17474950	.	G	T	.	.	MAF_INRAE=46.203;MAF_USDA=28.824
NC_035077.1	17474964	.	C	T	.	.	MAF_USDA=5.882
NC_035077.1	17474992	.	C	A	.	.	MAF_INRAE=2.5;MAF_USDA=1.639
NC_035077.1	17474994	.	C	T	.	.	MAF_USDA=8.197
NC_035077.1	17475007	.	A	G	.	.	MAF_USDA=5.882
NC_035077.1	17475015	.	G	A	.	.	MAF_USDA=5.882
NC_035077.1	17475020	.	A	C	.	.	MAF_USDA=5.882
NC_035077.1	17475216	.	C	T	.	.	MAF_INRAE=2.5;MAF_USDA=12.353
NC_035077.1	17475240	.	T	G	.	.	MAF_USDA=1.639
NC_035077.1	17475249	.	T	A	.	.	MAF_USDA=12.353
NC_035077.1	17475297	.	C	T	.	.	MAF_INRAE=31.013;MAF_USDA=11.765
NC_035077.1	17475445	.	T	C	.	.	MAF_INRAE=21.519;MAF_USDA=24.706
NC_035077.1	17475447	.	C	T	.	.	MAF_INRAE=13.924;MAF_USDA=2.459
NC_035077.1	17475653	.	T	A	.	.	MAF_INRAE=31.013;MAF_USDA=17.059
NC_035077.1	17475752	.	C	A	.	.	MAF_INRAE=23.418;MAF_USDA=14.118
NC_035077.1	17475785	.	A	C	.	.	MAF_USDA=4.706
NC_035077.1	17475824	.	G	A	.	.	MAF_INRAE=5.263;MAF_USDA=4.762
NC_035077.1	17475890	.	G	A	.	.	MAF_USDA=12.658
NC_035077.1	17476054	.	T	C	.	.	MAF_USDA=2.459
NC_035077.1	17476093	.	G	A	.	.	MAF_INRAE=13.291
NC_035077.1	17476240	.	C	A	.	.	MAF_INRAE=40.506;MAF_USDA=47.059
NC_035077.1	17476323	.	A	C	.	.	MAF_USDA=2.459
NC_035077.1	17476332	.	A	C	.	.	MAF_INRAE=23.418;MAF_USDA=1.765
NC_035077.1	17476398	.	T	C	.	.	MAF_USDA=1.639
NC_035077.1	17476429	.	A	G	.	.	MAF_INRAE=5.263;MAF_USDA=4.167
NC_035077.1	17476709	.	A	G	.	.	MAF_USDA=1.639
NC_035077.1	17476716	.	G	A	.	.	MAF_USDA=4.167
NC_035077.1	17477543	.	C	T	.	.	MAF_INRAE=31.579;MAF_USDA=15.294
NC_035077.1	17477703	.	C	A	.	.	MAF_INRAE=22.785;MAF_USDA=16.471
NC_035077.1	17477830	.	G	T	.	.	MAF_INRAE=34.81;MAF_USDA=32.353
NC_035077.1	17477889	.	G	A	.	.	MAF_USDA=2.459
NC_035077.1	17477898	.	T	C	.	.	MAF_INRAE=2.5
NC_035077.1	17477994	.	T	G	.	.	MAF_INRAE=13.291;MAF_USDA=1.639
NC_035077.1	17477998	.	C	T	.	.	MAF_USDA=1.639
NC_035077.1	17477999	.	G	C	.	.	MAF_USDA=1.639
NC_035077.1	17478009	.	G	T	.	.	MAF_USDA=3.529
NC_035077.1	17478057	.	T	G	.	.	MAF_INRAE=13.924;MAF_USDA=11.475
NC_035077.1	17478074	.	T	A	.	.	MAF_USDA=3.279
NC_035077.1	17478154	.	A	G	.	.	MAF_INRAE=2.5;MAF_USDA=1.639
NC_035077.1	17478188	.	C	A	.	.	MAF_INRAE=23.418;MAF_USDA=1.639
NC_035077.1	17478208	.	A	G	.	.	MAF_USDA=1.639
NC_035077.1	17478211	.	C	T	.	.	MAF_USDA=17.059
NC_035077.1	17478238	.	T	C	.	.	MAF_USDA=32.941
NC_035077.1	17478266	.	T	G	.	.	MAF_INRAE=42.105
NC_035077.1	17478275	.	T	A	.	.	MAF_USDA=18.824
NC_035077.1	17478292	.	C	T	.	.	MAF_INRAE=42.105
NC_035077.1	17478303	.	G	T	.	.	MAF_USDA=3.279
NC_035077.1	17478311	.	T	A	.	.	MAF_USDA=1.639
NC_035077.1	17478323	.	C	A	.	.	MAF_USDA=5.738
NC_035077.1	17478371	.	T	A	.	.	MAF_USDA=2.5
NC_035077.1	17478423	.	T	C	.	.	MAF_USDA=25.0
NC_035077.1	17478433	.	T	C	.	.	MAF_INRAE=20.0;MAF_USDA=20.833
NC_035077.1	17478436	.	T	C	.	.	MAF_INRAE=2.632;MAF_USDA=1.667
NC_035077.1	17478443	.	C	T	.	.	MAF_USDA=7.059
NC_035077.1	17478444	.	G	A	.	.	MAF_USDA=4.706
NC_035077.1	17478498	.	C	G	.	.	MAF_USDA=3.279
NC_035077.1	17478512	.	A	G	.	.	MAF_INRAE=22.785;MAF_USDA=12.5
NC_035077.1	17478519	.	A	C	.	.	MAF_USDA=2.459
NC_035077.1	17478531	.	T	C	.	.	MAF_USDA=8.235
NC_035077.1	17478614	.	G	T	.	.	MAF_USDA=1.639
NC_035077.1	17478668	.	T	C	.	.	MAF_INRAE=2.5;MAF_USDA=1.639
NC_035077.1	17478698	.	T	G	.	.	MAF_INRAE=34.177;MAF_USDA=38.235
NC_035077.1	17478703	.	A	C	.	.	MAF_USDA=8.235
NC_035077.1	17478859	.	C	T	.	.	MAF_USDA=4.118
NC_035077.1	17478860	.	G	A	.	.	MAF_USDA=6.25
NC_035077.1	17478917	.	A	T	.	.	MAF_INRAE=2.5
NC_035077.1	17478955	.	A	G	.	.	MAF_INRAE=13.924;MAF_USDA=3.279
NC_035077.1	17478969	.	C	G	.	.	MAF_USDA=26.471
NC_035077.1	17478977	.	C	T	.	.	MAF_USDA=1.639
NC_035077.1	17479023	.	G	C	.	.	MAF_INRAE=25.949;MAF_USDA=11.176
NC_035077.1	17479092	.	G	T	.	.	MAF_USDA=2.459
NC_035077.1	17479120	.	G	A	.	.	MAF_USDA=4.167
NC_035077.1	17479184	.	G	A	.	.	MAF_USDA=3.279
NC_035077.1	17479186	.	C	A	.	.	MAF_USDA=1.639
NC_035077.1	17479207	.	G	T	.	.	MAF_USDA=27.647
NC_035077.1	17479212	.	T	C	.	.	MAF_INRAE=10.526
NC_035077.1	17479304	.	T	C	.	.	MAF_USDA=2.459
NC_035077.1	17479403	.	C	T	.	.	MAF_USDA=1.639
NC_035077.1	17479420	.	C	T	.	.	MAF_INRAE=2.5;MAF_USDA=3.279
NC_035077.1	17479429	.	C	T	.	.	MAF_INRAE=2.5;MAF_USDA=4.098
NC_035077.1	17479432	.	T	C	.	.	MAF_USDA=4.098
NC_035077.1	17479508	.	G	T	.	.	MAF_INRAE=2.5
NC_035077.1	17479522	.	G	A	.	.	MAF_INRAE=2.532
NC_035077.1	17479529	.	A	G	.	.	MAF_USDA=5.738
NC_035077.1	17479722	.	G	C	.	.	MAF_USDA=1.639
NC_035077.1	17479785	.	G	T	.	.	MAF_USDA=8.333
NC_035077.1	17479812	.	C	T	.	.	MAF_USDA=1.639
NC_035077.1	17479889	.	G	C	.	.	MAF_USDA=2.459
NC_035077.1	17479897	.	G	A	.	.	MAF_INRAE=41.772;MAF_USDA=41.765
NC_035077.1	17479927	.	C	T	.	.	MAF_USDA=5.882
NC_035077.1	17479938	.	C	T	.	.	MAF_INRAE=15.823;MAF_USDA=29.412
NC_035077.1	17479947	.	A	G	.	.	MAF_INRAE=15.823;MAF_USDA=7.377
NC_035077.1	17479959	.	G	A	.	.	MAF_USDA=3.279
NC_035077.1	17479998	.	A	G	.	.	MAF_USDA=2.459
NC_035077.1	17480043	.	C	T	.	.	MAF_INRAE=41.772;MAF_USDA=42.941
NC_035077.1	17480057	.	T	C	.	.	MAF_USDA=3.529
NC_035077.1	17480063	.	C	T	.	.	MAF_INRAE=23.418;MAF_USDA=1.765
NC_035077.1	17480070	.	T	C	.	.	MAF_USDA=4.918
NC_035077.1	17480129	.	G	T	.	.	MAF_USDA=4.918
NC_035077.1	17480141	.	G	A	.	.	MAF_INRAE=18.333;MAF_USDA=10.417
NC_035077.1	17480165	.	G	T	.	.	MAF_INRAE=1.667
NC_035077.1	17480198	.	T	C	.	.	MAF_USDA=6.557
NC_035077.1	17480365	.	A	T	.	.	MAF_INRAE=2.5;MAF_USDA=3.279
NC_035077.1	17480494	.	C	T	.	.	MAF_USDA=6.25
NC_035077.1	17480569	.	A	T	.	.	MAF_USDA=5.0
NC_035077.1	17480578	.	A	T	.	.	MAF_USDA=3.333
NC_035077.1	17480604	.	C	T	.	.	MAF_USDA=1.667
NC_035077.1	17480708	.	C	T	.	.	MAF_USDA=10.417
NC_035077.1	17480732	.	A	G	.	.	MAF_INRAE=5.263
NC_035077.1	17480771	.	C	T	.	.	MAF_USDA=12.941
NC_035077.1	17480828	.	C	A	.	.	MAF_INRAE=5.263
NC_035077.1	17481017	.	A	C	.	.	MAF_USDA=28.689
NC_035077.1	17481023	.	C	T	.	.	MAF_USDA=5.738
NC_035077.1	17481051	.	T	C	.	.	MAF_INRAE=47.368
NC_035077.1	17481202	.	C	A	.	.	MAF_INRAE=23.418;MAF_USDA=1.639
NC_035077.1	17481388	.	C	T	.	.	MAF_USDA=5.738
NC_035077.1	17481391	.	A	T	.	.	MAF_USDA=5.738
NC_035077.1	17481416	.	G	A	.	.	MAF_INRAE=13.924;MAF_USDA=2.459
NC_035077.1	17481553	.	T	C	.	.	MAF_INRAE=13.291;MAF_USDA=1.667
NC_035077.1	17481620	.	G	A	.	.	MAF_USDA=1.639
NC_035077.1	17481648	.	T	G	.	.	MAF_USDA=1.639
NC_035077.1	17481659	.	A	G	.	.	MAF_USDA=6.25
NC_035077.1	17481673	.	G	A	.	.	MAF_USDA=4.918
NC_035077.1	17481718	.	G	A	.	.	MAF_USDA=1.639
NC_035077.1	17481761	.	G	A	.	.	MAF_USDA=1.639
NC_035077.1	17481781	.	G	A	.	.	MAF_INRAE=20.886;MAF_USDA=11.176
NC_035077.1	17482008	.	G	C	.	.	MAF_INRAE=24.684;MAF_USDA=11.765
NC_035077.1	17482160	.	C	T	.	.	MAF_INRAE=2.5;MAF_USDA=3.279
NC_035077.1	17482170	.	T	C	.	.	MAF_USDA=2.459
NC_035077.1	17482372	.	C	A	.	.	MAF_INRAE=3.165;MAF_USDA=3.279
NC_035077.1	17482490	.	C	T	.	.	MAF_USDA=30.0
NC_035077.1	17482556	.	C	T	.	.	MAF_INRAE=26.582;MAF_USDA=11.765
NC_035077.1	17482567	.	T	C	.	.	MAF_INRAE=26.582;MAF_USDA=12.353
NC_035077.1	17482581	.	C	A	.	.	MAF_USDA=1.639
NC_035077.1	17482600	.	C	A	.	.	MAF_USDA=6.25
NC_035077.1	17482648	.	T	C	.	.	MAF_INRAE=2.5;MAF_USDA=1.639
NC_035077.1	17482659	.	C	T	.	.	MAF_INRAE=2.5;MAF_USDA=1.639
NC_035077.1	17482664	.	T	A	.	.	MAF_INRAE=2.5
NC_035077.1	17482672	.	G	C	.	.	MAF_INRAE=2.5
NC_035077.1	17482676	.	C	T	.	.	MAF_INRAE=2.5
NC_035077.1	17482683	.	A	G	.	.	MAF_INRAE=2.5;MAF_USDA=1.639
NC_035077.1	17482695	.	G	C	.	.	MAF_INRAE=22.785;MAF_USDA=1.176
NC_035077.1	17482709	.	G	T	.	.	MAF_INRAE=2.5;MAF_USDA=2.459
NC_035077.1	17482726	.	T	C	.	.	MAF_USDA=6.557
NC_035077.1	17482727	.	G	C	.	.	MAF_USDA=8.824
NC_035077.1	17482786	.	T	G	.	.	MAF_USDA=1.639
NC_035077.1	17482787	.	C	T	.	.	MAF_USDA=1.639
NC_035077.1	17482788	.	G	A	.	.	MAF_USDA=1.639
NC_035077.1	17482796	.	G	T	.	.	MAF_INRAE=2.5;MAF_USDA=2.459
NC_035077.1	17482799	.	C	T	.	.	MAF_INRAE=3.165
NC_035077.1	17482803	.	C	A	.	.	MAF_USDA=29.412
NC_035077.1	17482823	.	T	C	.	.	MAF_INRAE=2.5;MAF_USDA=3.279
NC_035077.1	17482835	.	G	C	.	.	MAF_INRAE=2.5;MAF_USDA=3.279
NC_035077.1	17482859	.	C	A	.	.	MAF_USDA=1.639
NC_035077.1	17482878	.	A	G	.	.	MAF_INRAE=27.215;MAF_USDA=44.706
NC_035077.1	17482912	.	C	T	.	.	MAF_USDA=6.25
NC_035077.1	17482935	.	G	A	.	.	MAF_INRAE=2.5;MAF_USDA=3.279
NC_035077.1	17482990	.	C	G	.	.	MAF_INRAE=26.582;MAF_USDA=44.118
NC_035077.1	17483005	.	C	T	.	.	MAF_INRAE=2.5;MAF_USDA=11.765
NC_035077.1	17483046	.	G	A	.	.	MAF_INRAE=2.5;MAF_USDA=11.176
NC_035077.1	17483084	.	G	C	.	.	MAF_INRAE=2.5;MAF_USDA=32.353
NC_035077.1	17483130	.	C	A	.	.	MAF_INRAE=2.5;MAF_USDA=4.706
NC_035077.1	17483139	.	T	G	.	.	MAF_INRAE=2.5;MAF_USDA=3.279
NC_035077.1	17483217	.	A	T	.	.	MAF_INRAE=2.5
NC_035077.1	17483241	.	G	T	.	.	MAF_INRAE=2.5
NC_035077.1	17483325	.	C	T	.	.	MAF_USDA=6.557
NC_035077.1	17483396	.	G	A	.	.	MAF_USDA=1.639
NC_035077.1	17483414	.	C	G	.	.	MAF_USDA=4.918
NC_035077.1	17483457	.	A	G	.	.	MAF_USDA=3.279
NC_035077.1	17483487	.	A	T	.	.	MAF_USDA=33.333
NC_035077.1	17484140	.	A	T	.	.	MAF_INRAE=5.263;MAF_USDA=1.639
NC_035077.1	17484202	.	A	G	.	.	MAF_INRAE=5.263;MAF_USDA=1.667
NC_035077.1	17484270	.	A	G	.	.	MAF_INRAE=10.526;MAF_USDA=1.639
NC_035077.1	17484373	.	G	C	.	.	MAF_INRAE=25.0;MAF_USDA=47.917
NC_035077.1	17484501	.	G	A	.	.	MAF_INRAE=2.5;MAF_USDA=3.279
NC_035077.1	17484585	.	C	T	.	.	MAF_INRAE=2.5;MAF_USDA=3.279
NC_035077.1	17484635	.	C	G	.	.	MAF_USDA=8.824
NC_035077.1	17484659	.	C	A	.	.	MAF_USDA=40.164
NC_035077.1	17484664	.	A	G	.	.	MAF_INRAE=2.5;MAF_USDA=3.279
NC_035077.1	17484730	.	T	A	.	.	MAF_USDA=9.412
NC_035077.1	17484795	.	T	G	.	.	MAF_USDA=6.25
NC_035077.1	17484796	.	T	A	.	.	MAF_USDA=6.25
NC_035077.1	17484872	.	G	T	.	.	MAF_USDA=3.529
NC_035077.1	17485027	.	A	C	.	.	MAF_INRAE=7.5
NC_035077.1	17485044	.	G	C	.	.	MAF_INRAE=13.924;MAF_USDA=1.639
NC_035077.1	17485082	.	C	A	.	.	MAF_USDA=1.639
NC_035077.1	17485107	.	A	G	.	.	MAF_USDA=23.529
NC_035077.1	17485147	.	G	T	.	.	MAF_INRAE=13.924;MAF_USDA=4.918
NC_035077.1	17485182	.	A	C	.	.	MAF_INRAE=2.5;MAF_USDA=8.197
NC_035077.1	17485264	.	T	C	.	.	MAF_USDA=7.059
NC_035077.1	17485347	.	A	G	.	.	MAF_USDA=6.25
NC_035077.1	17485451	.	G	A	.	.	MAF_USDA=6.25
NC_035077.1	17485479	.	G	T	.	.	MAF_INRAE=2.5;MAF_USDA=3.333
NC_035077.1	17485503	.	T	C	.	.	MAF_INRAE=41.772;MAF_USDA=42.857
NC_035077.1	17485564	.	G	T	.	.	MAF_INRAE=2.5;MAF_USDA=3.279
NC_035077.1	17485593	.	A	T	.	.	MAF_USDA=1.639
NC_035077.1	17485764	.	C	A	.	.	MAF_USDA=3.529
NC_035077.1	17485765	.	A	G	.	.	MAF_INRAE=15.19;MAF_USDA=40.588
NC_035077.1	17485776	.	C	T	.	.	MAF_USDA=1.639
NC_035077.1	17485824	.	G	C	.	.	MAF_USDA=2.459
NC_035077.1	17485862	.	T	C	.	.	MAF_USDA=3.529
NC_035077.1	17485868	.	C	T,A	.	.	MAF_INRAE=5.263;MAF_USDA=4.918
NC_035077.1	17485980	.	C	A	.	.	MAF_USDA=6.25
NC_035077.1	17486060	.	G	T	.	.	MAF_USDA=1.639
NC_035077.1	17486125	.	G	A	.	.	MAF_USDA=4.918
NC_035077.1	17486224	.	G	A	.	.	MAF_USDA=22.917
NC_035077.1	17486225	.	G	T	.	.	MAF_USDA=22.917
NC_035077.1	17486265	.	C	T	.	.	MAF_USDA=11.364
NC_035077.1	17486318	.	C	G	.	.	MAF_USDA=6.471
NC_035077.1	17486386	.	G	T	.	.	MAF_INRAE=24.051;MAF_USDA=4.706
NC_035077.1	17486471	.	C	T	.	.	MAF_USDA=2.459
NC_035077.1	17486509	.	T	C	.	.	MAF_USDA=4.918
NC_035077.1	17486514	.	C	A	.	.	MAF_INRAE=22.785;MAF_USDA=1.765
NC_035077.1	17486515	.	C	A	.	.	MAF_INRAE=28.333;MAF_USDA=1.765
NC_035077.1	17486527	.	C	A	.	.	MAF_INRAE=3.165
NC_035077.1	17486606	.	C	T	.	.	MAF_INRAE=2.5;MAF_USDA=3.279
NC_035077.1	17486632	.	A	G	.	.	MAF_USDA=8.235
NC_035077.1	17486634	.	A	G	.	.	MAF_INRAE=5.263
NC_035077.1	17486679	.	C	G	.	.	MAF_USDA=1.639
NC_035077.1	17486729	.	A	C	.	.	MAF_INRAE=2.5;MAF_USDA=3.279
NC_035077.1	17486734	.	C	A	.	.	MAF_INRAE=35.443;MAF_USDA=33.529
NC_035077.1	17486778	.	G	A	.	.	MAF_INRAE=25.949;MAF_USDA=12.353
NC_035077.1	17486805	.	T	C	.	.	MAF_INRAE=13.924;MAF_USDA=41.176
NC_035077.1	17486832	.	C	A	.	.	MAF_USDA=24.118
NC_035077.1	17486843	.	T	C	.	.	MAF_INRAE=13.291;MAF_USDA=4.098
NC_035077.1	17487037	.	A	G	.	.	MAF_INRAE=40.506;MAF_USDA=41.765
NC_035077.1	17487244	.	T	G	.	.	MAF_INRAE=5.263
NC_035077.1	17487272	.	A	G	.	.	MAF_USDA=1.639
NC_035077.1	17487307	.	A	C	.	.	MAF_INRAE=5.263;MAF_USDA=2.353
NC_035077.1	17487309	.	C	G	.	.	MAF_USDA=6.25
NC_035077.1	17487365	.	G	A	.	.	MAF_INRAE=13.924;MAF_USDA=41.176
NC_035077.1	17487550	.	A	T	.	.	MAF_INRAE=41.772;MAF_USDA=40.588
NC_035077.1	17487638	.	C	T	.	.	MAF_USDA=1.639
NC_035077.1	17487664	.	C	G	.	.	MAF_INRAE=10.526
NC_035077.1	17487689	.	T	A	.	.	MAF_INRAE=23.418;MAF_USDA=5.294
NC_035077.1	17487873	.	C	T	.	.	MAF_INRAE=13.924;MAF_USDA=41.176
NC_035077.1	17487895	.	C	T	.	.	MAF_INRAE=25.949;MAF_USDA=12.353
NC_035077.1	17487958	.	C	A	.	.	MAF_INRAE=14.557;MAF_USDA=40.0
NC_035077.1	17488110	.	G	A	.	.	MAF_USDA=2.459
NC_035077.1	17488231	.	T	A	.	.	MAF_INRAE=5.263
NC_035077.1	17488246	.	G	A	.	.	MAF_INRAE=3.333
NC_035077.1	17488485	.	C	A	.	.	MAF_USDA=5.294
NC_035077.1	17488549	.	A	C	.	.	MAF_INRAE=13.924;MAF_USDA=40.0
NC_035077.1	17488720	.	A	G	.	.	MAF_INRAE=5.263
NC_035077.1	17488768	.	G	A	.	.	MAF_USDA=14.118
NC_035077.1	17488822	.	G	A	.	.	MAF_INRAE=38.608;MAF_USDA=40.588
NC_035077.1	17488844	.	G	T	.	.	MAF_USDA=2.083
NC_035077.1	17488877	.	A	G	.	.	MAF_USDA=17.059
NC_035077.1	17488920	.	G	A	.	.	MAF_USDA=6.25
NC_035077.1	17488974	.	A	G	.	.	MAF_USDA=5.294
NC_035077.1	17488978	.	A	T	.	.	MAF_USDA=1.639
NC_035077.1	17488979	.	T	A	.	.	MAF_INRAE=5.263;MAF_USDA=6.557
NC_035077.1	17488980	.	T	G	.	.	MAF_USDA=27.647
NC_035077.1	17489024	.	G	A	.	.	MAF_USDA=4.118
NC_035077.1	17489025	.	A	G	.	.	MAF_USDA=4.118
NC_035077.1	17489053	.	G	T	.	.	MAF_INRAE=31.579;MAF_USDA=12.353
NC_035077.1	17489089	.	G	A	.	.	MAF_INRAE=31.579;MAF_USDA=10.0
NC_035077.1	17489091	.	A	T	.	.	MAF_USDA=27.083
NC_035077.1	17489120	.	G	A	.	.	MAF_INRAE=20.253;MAF_USDA=11.176
NC_035077.1	17489126	.	G	A	.	.	MAF_USDA=6.25
NC_035077.1	17489160	.	C	T	.	.	MAF_USDA=2.459
NC_035077.1	17489161	.	C	G	.	.	MAF_USDA=1.639
NC_035077.1	17489172	.	A	T	.	.	MAF_USDA=1.639
NC_035077.1	17489195	.	A	T	.	.	MAF_USDA=6.471
NC_035077.1	17489290	.	C	A	.	.	MAF_USDA=3.529
NC_035077.1	17489291	.	C	T	.	.	MAF_INRAE=20.886;MAF_USDA=10.588
NC_035077.1	17489292	.	G	A	.	.	MAF_USDA=6.25
NC_035077.1	17489340	.	T	A	.	.	MAF_USDA=3.529
NC_035077.1	17489568	.	G	A	.	.	MAF_USDA=8.824
NC_035077.1	17489741	.	T	G	.	.	MAF_USDA=3.279
NC_035077.1	17489778	.	T	C	.	.	MAF_INRAE=47.368
NC_035077.1	17489860	.	G	A	.	.	MAF_INRAE=25.949;MAF_USDA=12.353
NC_035077.1	17489897	.	C	T	.	.	MAF_INRAE=13.924;MAF_USDA=3.279
NC_035077.1	17489938	.	T	G	.	.	MAF_INRAE=2.532
NC_035077.1	17490011	.	C	T	.	.	MAF_INRAE=13.924;MAF_USDA=4.098
NC_035077.1	17490085	.	A	C	.	.	MAF_INRAE=27.848;MAF_USDA=13.115
NC_035077.1	17490256	.	G	A	.	.	MAF_USDA=1.639
NC_035077.1	17490365	.	A	T	.	.	MAF_INRAE=41.772;MAF_USDA=40.588
NC_035077.1	17490463	.	A	G	.	.	MAF_USDA=8.824
NC_035077.1	17490532	.	C	A	.	.	MAF_INRAE=23.418;MAF_USDA=1.765
NC_035077.1	17490636	.	A	G	.	.	MAF_USDA=3.529
NC_035077.1	17490794	.	C	T	.	.	MAF_INRAE=36.842;MAF_USDA=12.353
NC_035077.1	17490795	.	C	A	.	.	MAF_USDA=12.353
NC_035077.1	17490853	.	A	G	.	.	MAF_INRAE=47.368;MAF_USDA=40.588
NC_035077.1	17490944	.	C	A	.	.	MAF_USDA=3.279
NC_035077.1	17490951	.	G	C	.	.	MAF_INRAE=27.215;MAF_USDA=20.588
NC_035077.1	17491007	.	G	A	.	.	MAF_USDA=14.118
NC_035077.1	17491049	.	C	A	.	.	MAF_USDA=1.639
NC_035077.1	17491137	.	C	G	.	.	MAF_INRAE=13.291;MAF_USDA=2.459
NC_035077.1	17491157	.	C	A	.	.	MAF_USDA=4.918
NC_035077.1	17491337	.	A	T	.	.	MAF_USDA=3.529
NC_035077.1	17491531	.	C	G	.	.	MAF_INRAE=6.962;MAF_USDA=9.412
NC_035077.1	17491544	.	A	T	.	.	MAF_INRAE=2.5;MAF_USDA=2.459
NC_035077.1	17491605	.	C	T	.	.	MAF_USDA=1.639
NC_035077.1	17491617	.	G	C	.	.	MAF_INRAE=34.81;MAF_USDA=47.647
NC_035077.1	17491738	.	A	T	.	.	MAF_INRAE=25.316;MAF_USDA=20.0
NC_035077.1	17491802	.	C	T	.	.	MAF_INRAE=7.595;MAF_USDA=12.941
NC_035077.1	17491828	.	C	A	.	.	MAF_USDA=29.167
NC_035077.1	17491883	.	T	C	.	.	MAF_INRAE=3.797;MAF_USDA=7.647
NC_035077.1	17491927	.	C	A	.	.	MAF_INRAE=5.263;MAF_USDA=4.167
NC_035077.1	17491928	.	C	A	.	.	MAF_USDA=6.25
NC_035077.1	17491954	.	A	C	.	.	MAF_USDA=2.459
NC_035077.1	17491996	.	T	A	.	.	MAF_INRAE=41.139;MAF_USDA=32.353
NC_035077.1	17492060	.	C	A	.	.	MAF_USDA=8.197
NC_035077.1	17492212	.	G	A	.	.	MAF_USDA=5.738
NC_035077.1	17492338	.	A	T	.	.	MAF_INRAE=10.127;MAF_USDA=16.393
NC_035077.1	17492339	.	C	T	.	.	MAF_USDA=5.738
NC_035077.1	17492350	.	G	A	.	.	MAF_INRAE=10.127
NC_035077.1	17492358	.	A	G	.	.	MAF_INRAE=10.127;MAF_USDA=15.882
NC_035077.1	17492364	.	A	G	.	.	MAF_INRAE=10.127;MAF_USDA=15.882
NC_035077.1	17492385	.	A	G	.	.	MAF_INRAE=36.667;MAF_USDA=12.5
NC_035077.1	17492434	.	G	C	.	.	MAF_USDA=11.176
NC_035077.1	17492512	.	G	T	.	.	MAF_USDA=17.059
NC_035077.1	17492628	.	C	T	.	.	MAF_INRAE=31.013;MAF_USDA=23.529
NC_035077.1	17492730	.	C	A	.	.	MAF_USDA=3.279
NC_035077.1	17492761	.	G	C	.	.	MAF_INRAE=30.38;MAF_USDA=37.647
NC_035077.1	17492876	.	G	T	.	.	MAF_INRAE=31.013;MAF_USDA=40.0
NC_035077.1	17492913	.	C	G	.	.	MAF_USDA=4.098
NC_035077.1	17492950	.	G	A	.	.	MAF_INRAE=29.747;MAF_USDA=6.471
NC_035077.1	17493085	.	C	G	.	.	MAF_USDA=3.279
NC_035077.1	17493121	.	C	G	.	.	MAF_USDA=13.115
NC_035077.1	17493147	.	A	G	.	.	MAF_USDA=19.672
NC_035077.1	17493316	.	A	G	.	.	MAF_USDA=12.295
NC_035077.1	17493317	.	C	T	.	.	MAF_USDA=18.824
NC_035077.1	17493321	.	G	A	.	.	MAF_USDA=6.557
NC_035077.1	17493327	.	C	G	.	.	MAF_USDA=9.016
NC_035077.1	17493931	.	C	A	.	.	MAF_USDA=16.471
NC_035077.1	17494049	.	A	T	.	.	MAF_USDA=3.279
NC_035077.1	17494082	.	C	A	.	.	MAF_USDA=1.639
NC_035077.1	17494163	.	C	T	.	.	MAF_USDA=4.098
NC_035077.1	17494177	.	G	A	.	.	MAF_USDA=4.918
NC_035077.1	17494368	.	C	T	.	.	MAF_INRAE=5.0
NC_035077.1	17494371	.	T	A	.	.	MAF_INRAE=5.0
NC_035077.1	17494385	.	T	A	.	.	MAF_INRAE=4.167
NC_035077.1	17494524	.	T	C	.	.	MAF_INRAE=36.842
NC_035077.1	17494622	.	C	A	.	.	MAF_USDA=1.639
NC_035077.1	17494684	.	G	T	.	.	MAF_USDA=2.459
NC_035077.1	17494734	.	T	G	.	.	MAF_INRAE=38.608;MAF_USDA=40.588
NC_035077.1	17494739	.	G	A	.	.	MAF_USDA=8.333
NC_035077.1	17494755	.	A	C	.	.	MAF_INRAE=31.579;MAF_USDA=12.353
NC_035077.1	17494820	.	C	T	.	.	MAF_INRAE=3.333;MAF_USDA=6.557
NC_035077.1	17494851	.	C	T	.	.	MAF_INRAE=23.418;MAF_USDA=11.176
NC_035077.1	17495007	.	C	T	.	.	MAF_USDA=10.656
NC_035077.1	17495036	.	G	T	.	.	MAF_INRAE=31.013;MAF_USDA=18.235
NC_035077.1	17495060	.	A	T	.	.	MAF_USDA=4.098
NC_035077.1	17495153	.	G	C	.	.	MAF_INRAE=24.051;MAF_USDA=11.176
NC_035077.1	17495193	.	T	G	.	.	MAF_USDA=1.639
NC_035077.1	17495337	.	T	A	.	.	MAF_INRAE=30.38;MAF_USDA=3.529
NC_035077.1	17495339	.	G	A	.	.	MAF_INRAE=10.127;MAF_USDA=16.471
NC_035077.1	17495393	.	T	G	.	.	MAF_USDA=4.918
NC_035077.1	17495487	.	C	T	.	.	MAF_INRAE=24.051;MAF_USDA=11.176
NC_035077.1	17495513	.	C	T	.	.	MAF_USDA=1.639
NC_035077.1	17495840	.	G	T	.	.	MAF_USDA=3.529
NC_035077.1	17495877	.	T	C	.	.	MAF_INRAE=12.658;MAF_USDA=29.412
NC_035077.1	17495879	.	G	C	.	.	MAF_USDA=11.765
NC_035077.1	17495898	.	T	G	.	.	MAF_INRAE=5.263;MAF_USDA=17.059
NC_035077.1	17495938	.	G	A	.	.	MAF_INRAE=5.263
NC_035077.1	17496059	.	A	G	.	.	MAF_USDA=35.417
NC_035077.1	17496210	.	T	G	.	.	MAF_USDA=37.5
NC_035077.1	17496639	.	C	T	.	.	MAF_INRAE=23.418;MAF_USDA=3.529
NC_035077.1	17496662	.	G	A	.	.	MAF_USDA=4.118
NC_035077.1	17496718	.	C	T	.	.	MAF_USDA=1.639
NC_035077.1	17496736	.	T	C	.	.	MAF_INRAE=2.5;MAF_USDA=11.765
NC_035077.1	17496872	.	C	T	.	.	MAF_INRAE=27.848;MAF_USDA=42.941
NC_035077.1	17497044	.	T	C	.	.	MAF_USDA=1.639
NC_035077.1	17497135	.	C	T	.	.	MAF_INRAE=22.785;MAF_USDA=1.765
NC_035077.1	17497253	.	G	T	.	.	MAF_USDA=2.459
NC_035077.1	17497359	.	A	G	.	.	MAF_USDA=25.882
NC_035077.1	17498786	.	A	G	.	.	MAF_INRAE=42.105;MAF_USDA=42.941
NC_035077.1	17498933	.	C	G	.	.	MAF_INRAE=2.5
NC_035077.1	17498975	.	A	G	.	.	MAF_USDA=4.118
NC_035077.1	17499042	.	A	C	.	.	MAF_USDA=4.706
NC_035077.1	17499054	.	G	A	.	.	MAF_INRAE=36.076;MAF_USDA=42.941
NC_035077.1	17499073	.	C	A	.	.	MAF_USDA=4.118
NC_035077.1	17499180	.	C	T	.	.	MAF_INRAE=13.291;MAF_USDA=4.098
NC_035077.1	17499419	.	C	T	.	.	MAF_INRAE=10.526;MAF_USDA=47.647
NC_035077.1	17499431	.	T	A	.	.	MAF_USDA=4.918
NC_035077.1	17499435	.	T	C	.	.	MAF_INRAE=21.053;MAF_USDA=17.857
NC_035077.1	17499471	.	C	A	.	.	MAF_INRAE=4.43;MAF_USDA=47.647
NC_035077.1	17499496	.	T	C	.	.	MAF_INRAE=5.263;MAF_USDA=2.459
NC_035077.1	17499517	.	G	A	.	.	MAF_USDA=2.459
NC_035077.1	17499556	.	C	T	.	.	MAF_INRAE=5.263;MAF_USDA=13.529
NC_035077.1	17499557	.	C	A	.	.	MAF_INRAE=38.333;MAF_USDA=40.588
NC_035077.1	17499608	.	G	A	.	.	MAF_USDA=1.639
NC_035077.1	17499657	.	C	A	.	.	MAF_INRAE=10.526;MAF_USDA=45.833
NC_035077.1	17499727	.	C	T	.	.	MAF_INRAE=26.582;MAF_USDA=11.765
NC_035077.1	17499739	.	C	T	.	.	MAF_INRAE=7.595;MAF_USDA=12.353
NC_035077.1	17499859	.	T	G	.	.	MAF_INRAE=5.263;MAF_USDA=4.167
NC_035077.1	17499945	.	T	C	.	.	MAF_USDA=10.0
NC_035077.1	17500090	.	C	T	.	.	MAF_USDA=4.098
NC_035077.1	17500126	.	G	T	.	.	MAF_USDA=2.459
NC_035077.1	17500145	.	G	A	.	.	MAF_INRAE=2.5;MAF_USDA=11.765
NC_035077.1	17500394	.	C	T	.	.	MAF_USDA=17.647
NC_035077.1	17501560	.	A	C	.	.	MAF_INRAE=15.789
NC_035077.1	17501724	.	A	C	.	.	MAF_USDA=3.279
NC_035077.1	17501757	.	C	T	.	.	MAF_INRAE=5.263;MAF_USDA=4.167
NC_035077.1	17501766	.	G	T	.	.	MAF_USDA=9.412
NC_035077.1	17501820	.	A	T	.	.	MAF_INRAE=6.329;MAF_USDA=31.176
NC_035077.1	17501827	.	A	C	.	.	MAF_USDA=12.941
NC_035077.1	17501845	.	C	T	.	.	MAF_USDA=2.459
NC_035077.1	17501848	.	G	A	.	.	MAF_INRAE=35.443;MAF_USDA=34.118
NC_035077.1	17501876	.	C	T	.	.	MAF_USDA=6.557
NC_035077.1	17501881	.	C	T	.	.	MAF_INRAE=2.5
NC_035077.1	17501890	.	C	T	.	.	MAF_INRAE=39.873;MAF_USDA=37.647
NC_035077.1	17501891	.	T	A	.	.	MAF_INRAE=2.5
NC_035077.1	17501899	.	A	T	.	.	MAF_INRAE=2.5
NC_035077.1	17501965	.	G	T	.	.	MAF_USDA=1.639
NC_035077.1	17502063	.	G	C	.	.	MAF_USDA=4.098
NC_035077.1	17502101	.	T	C	.	.	MAF_INRAE=40.506;MAF_USDA=43.529
NC_035077.1	17502131	.	C	A	.	.	MAF_INRAE=3.333;MAF_USDA=2.459
NC_035077.1	17502133	.	T	C	.	.	MAF_INRAE=3.333;MAF_USDA=2.459
NC_035077.1	17502141	.	C	A	.	.	MAF_INRAE=5.263
NC_035077.1	17502177	.	G	T	.	.	MAF_USDA=3.333
NC_035077.1	17502223	.	C	A	.	.	MAF_USDA=6.471
NC_035077.1	17502485	.	C	T	.	.	MAF_USDA=4.118
NC_035077.1	17502588	.	A	C	.	.	MAF_INRAE=36.709;MAF_USDA=37.647
NC_035077.1	17502797	.	G	C	.	.	MAF_USDA=4.098
NC_035077.1	17502815	.	A	T	.	.	MAF_USDA=2.459
NC_035077.1	17502823	.	T	C	.	.	MAF_INRAE=32.278;MAF_USDA=25.882
NC_035077.1	17502832	.	A	C	.	.	MAF_USDA=4.098
NC_035077.1	17502859	.	T	A	.	.	MAF_USDA=4.098
NC_035077.1	17502862	.	C	G	.	.	MAF_INRAE=35.443;MAF_USDA=28.235
NC_035077.1	17502865	.	C	T	.	.	MAF_USDA=3.279
NC_035077.1	17502875	.	A	C	.	.	MAF_USDA=3.279
NC_035077.1	17502880	.	C	G	.	.	MAF_INRAE=38.333;MAF_USDA=40.0
NC_035077.1	17502887	.	A	G	.	.	MAF_INRAE=40.833;MAF_USDA=40.588
NC_035077.1	17502888	.	T	G	.	.	MAF_USDA=2.459
NC_035077.1	17502891	.	A	G	.	.	MAF_USDA=4.706
NC_035077.1	17502895	.	C	T	.	.	MAF_USDA=4.918
NC_035077.1	17502921	.	T	G	.	.	MAF_USDA=5.882
NC_035077.1	17502922	.	G	T	.	.	MAF_USDA=5.882
NC_035077.1	17502996	.	T	C	.	.	MAF_USDA=7.377
NC_035077.1	17503044	.	G	A	.	.	MAF_USDA=2.459
NC_035077.1	17503083	.	G	T	.	.	MAF_USDA=3.279
NC_035077.1	17503107	.	C	T	.	.	MAF_USDA=2.459
NC_035077.1	17503111	.	A	T	.	.	MAF_INRAE=22.152;MAF_USDA=1.765
NC_035077.1	17503170	.	C	A	.	.	MAF_USDA=4.706
NC_035077.1	17503172	.	G	T	.	.	MAF_USDA=12.353
NC_035077.1	17503202	.	T	C	.	.	MAF_USDA=4.706
NC_035077.1	17503231	.	C	A	.	.	MAF_USDA=2.459
NC_035077.1	17503295	.	C	G	.	.	MAF_USDA=4.098
NC_035077.1	17503395	.	T	A	.	.	MAF_INRAE=7.595
NC_035077.1	17503404	.	G	C	.	.	MAF_INRAE=5.263;MAF_USDA=12.941
NC_035077.1	17503431	.	C	T	.	.	MAF_INRAE=35.443;MAF_USDA=22.941
NC_035077.1	17503473	.	G	T	.	.	MAF_INRAE=29.747;MAF_USDA=32.941
NC_035077.1	17503648	.	A	T	.	.	MAF_USDA=9.036
NC_035077.1	17503692	.	C	G	.	.	MAF_INRAE=5.263
NC_035077.1	17503735	.	G	A	.	.	MAF_INRAE=15.789;MAF_USDA=1.695
NC_035077.1	17503770	.	C	T	.	.	MAF_USDA=1.639
NC_035077.1	17504703	.	T	C	.	.	MAF_USDA=4.167
NC_035077.1	17504840	.	G	A	.	.	MAF_USDA=10.0
NC_035077.1	17504870	.	C	T	.	.	MAF_USDA=9.412
NC_035077.1	17505003	.	T	C	.	.	MAF_INRAE=5.263;MAF_USDA=2.459
NC_035077.1	17505053	.	T	C	.	.	MAF_USDA=2.459
NC_035077.1	17505119	.	C	A	.	.	MAF_USDA=4.118
NC_035077.1	17505163	.	G	A	.	.	MAF_INRAE=5.263;MAF_USDA=3.279
NC_035077.1	17505270	.	C	A	.	.	MAF_USDA=9.091
NC_035077.1	17505322	.	T	A	.	.	MAF_USDA=34.783
NC_035077.1	17505365	.	T	A	.	.	MAF_USDA=47.727
NC_035077.1	17505377	.	T	C	.	.	MAF_USDA=2.586
NC_035077.1	17505425	.	G	A	.	.	MAF_USDA=9.412
NC_035077.1	17505426	.	CCAAATAAGGGCTATTTGGCTTGTAACG	CCAAATAAGGGCTATTTGGCTTGTAACC	.	.	MAF_USDA=31.25
NC_035077.1	17505466	.	T	C	.	.	MAF_USDA=8.333
NC_035077.1	17505481	.	G	T	.	.	MAF_USDA=1.667
NC_035077.1	17505501	.	T	A	.	.	MAF_INRAE=27.848;MAF_USDA=12.941
NC_035077.1	17505519	.	A	C	.	.	MAF_INRAE=23.418;MAF_USDA=5.738
NC_035077.1	17505538	.	T	C	.	.	MAF_INRAE=5.263
NC_035077.1	17505570	.	C	A	.	.	MAF_USDA=2.459
NC_035077.1	17505618	.	C	A	.	.	MAF_USDA=6.25
NC_035077.1	17505659	.	A	G	.	.	MAF_INRAE=22.152;MAF_USDA=4.706
NC_035077.1	17505693	.	T	G	.	.	MAF_USDA=4.918
NC_035077.1	17505776	.	A	G	.	.	MAF_INRAE=11.392;MAF_USDA=47.647
NC_035077.1	17505816	.	T	G	.	.	MAF_USDA=1.639
NC_035077.1	17505840	.	C	A	.	.	MAF_USDA=10.588
NC_035077.1	17505856	.	G	T	.	.	MAF_INRAE=35.443;MAF_USDA=31.176
NC_035077.1	17505857	.	A	G	.	.	MAF_INRAE=38.333;MAF_USDA=31.176
NC_035077.1	17505865	.	G	C	.	.	MAF_INRAE=2.5;MAF_USDA=11.765
NC_035077.1	17505948	.	C	A	.	.	MAF_USDA=6.25
NC_035077.1	17505987	.	T	A	.	.	MAF_USDA=2.459
NC_035077.1	17506005	.	A	G	.	.	MAF_INRAE=23.418;MAF_USDA=4.118
NC_035077.1	17506052	.	C	A	.	.	MAF_INRAE=5.263;MAF_USDA=2.459
NC_035077.1	17506125	.	A	G	.	.	MAF_INRAE=36.076;MAF_USDA=45.882
NC_035077.1	17506147	.	G	A	.	.	MAF_INRAE=7.595
NC_035077.1	17506171	.	T	G	.	.	MAF_INRAE=32.278;MAF_USDA=13.529
NC_035077.1	17506176	.	G	A	.	.	MAF_INRAE=8.333;MAF_USDA=10.417
NC_035077.1	17506178	.	A	G	.	.	MAF_INRAE=36.709;MAF_USDA=45.294
NC_035077.1	17506202	.	G	T	.	.	MAF_USDA=3.529
NC_035077.1	17506346	.	T	G	.	.	MAF_INRAE=5.263;MAF_USDA=4.167
NC_035077.1	17506389	.	C	T	.	.	MAF_INRAE=5.263
NC_035077.1	17506398	.	T	A	.	.	MAF_INRAE=2.632
NC_035077.1	17506690	.	A	T	.	.	MAF_INRAE=5.263
NC_035077.1	17506780	.	T	G	.	.	MAF_USDA=4.098
NC_035077.1	17506791	.	C	T	.	.	MAF_USDA=1.639
NC_035077.1	17506812	.	T	C	.	.	MAF_INRAE=5.263;MAF_USDA=8.75
NC_035077.1	17506838	.	T	A	.	.	MAF_USDA=1.695
NC_035077.1	17506849	.	C	T	.	.	MAF_INRAE=5.263;MAF_USDA=9.524
NC_035077.1	17506855	.	C	T	.	.	MAF_INRAE=32.278;MAF_USDA=18.125
NC_035077.1	17506879	.	A	T	.	.	MAF_USDA=20.625
NC_035077.1	17506880	.	C	T	.	.	MAF_USDA=20.625
NC_035077.1	17506881	.	A	G	.	.	MAF_USDA=2.381
NC_035077.1	17506935	.	A	T	.	.	MAF_USDA=3.529
NC_035077.1	17506948	.	C	T	.	.	MAF_USDA=4.118
NC_035077.1	17506972	.	A	G	.	.	MAF_USDA=16.471
NC_035077.1	17506989	.	A	C	.	.	MAF_USDA=17.059
NC_035077.1	17507044	.	T	G	.	.	MAF_USDA=23.913
NC_035077.1	17507052	.	T	C	.	.	MAF_USDA=1.639
NC_035077.1	17507195	.	G	A	.	.	MAF_USDA=25.0
NC_035077.1	17507331	.	A	G	.	.	MAF_INRAE=34.81;MAF_USDA=42.941
NC_035077.1	17507484	.	C	G	.	.	MAF_USDA=2.459
NC_035077.1	17507492	.	T	C	.	.	MAF_INRAE=39.241;MAF_USDA=45.294
NC_035077.1	17507618	.	T	A	.	.	MAF_INRAE=5.263;MAF_USDA=4.167
NC_035077.1	17507619	.	G	T	.	.	MAF_USDA=4.167
NC_035077.1	17507666	.	A	G	.	.	MAF_INRAE=2.5
NC_035077.1	17507718	.	C	T	.	.	MAF_INRAE=27.848;MAF_USDA=14.118
NC_035077.1	17507778	.	A	T	.	.	MAF_USDA=1.639
NC_035077.1	17507847	.	A	G	.	.	MAF_USDA=1.639
NC_035077.1	17507859	.	T	A	.	.	MAF_INRAE=5.263;MAF_USDA=4.706
NC_035077.1	17507937	.	A	G	.	.	MAF_INRAE=40.833
NC_035077.1	17508017	.	G	A	.	.	MAF_INRAE=32.278;MAF_USDA=13.529
NC_035077.1	17508039	.	G	A	.	.	MAF_USDA=3.279
NC_035077.1	17508233	.	G	C	.	.	MAF_INRAE=5.263;MAF_USDA=4.706
NC_035077.1	17508397	.	C	T	.	.	MAF_INRAE=5.263;MAF_USDA=2.459
NC_035077.1	17508432	.	C	A	.	.	MAF_USDA=5.882
NC_035077.1	17508470	.	G	A	.	.	MAF_USDA=4.167
NC_035077.1	17508480	.	A	G	.	.	MAF_INRAE=27.215;MAF_USDA=8.929
NC_035077.1	17508482	.	A	G	.	.	MAF_INRAE=5.263;MAF_USDA=7.738
NC_035077.1	17508495	.	T	G	.	.	MAF_INRAE=40.506;MAF_USDA=48.81
NC_035077.1	17508617	.	T	G	.	.	MAF_INRAE=38.608;MAF_USDA=36.471
NC_035077.1	17508633	.	G	T	.	.	MAF_USDA=7.059
NC_035077.1	17508657	.	A	T	.	.	MAF_INRAE=5.263;MAF_USDA=3.279
NC_035077.1	17508769	.	C	T	.	.	MAF_USDA=8.333
NC_035077.1	17508998	.	T	C	.	.	MAF_INRAE=5.833
NC_035077.1	17509029	.	G	C	.	.	MAF_INRAE=24.051;MAF_USDA=11.176
NC_035077.1	17509034	.	G	A	.	.	MAF_USDA=8.197
NC_035077.1	17509109	.	A	C	.	.	MAF_INRAE=5.263;MAF_USDA=4.706
NC_035077.1	17509171	.	C	T	.	.	MAF_INRAE=2.5
NC_035077.1	17509405	.	G	C	.	.	MAF_INRAE=15.823;MAF_USDA=30.357
NC_035077.1	17509496	.	A	T	.	.	MAF_INRAE=5.263;MAF_USDA=4.167
NC_035077.1	17509502	.	T	A	.	.	MAF_USDA=8.333
NC_035077.1	17509543	.	T	C	.	.	MAF_USDA=9.016
NC_035077.1	17509555	.	C	G	.	.	MAF_INRAE=5.263;MAF_USDA=4.118
NC_035077.1	17509570	.	G	A	.	.	MAF_USDA=2.459
NC_035077.1	17509581	.	C	A	.	.	MAF_INRAE=7.595;MAF_USDA=4.098
NC_035077.1	17509622	.	A	T	.	.	MAF_INRAE=15.19;MAF_USDA=9.016
NC_035077.1	17509711	.	G	T	.	.	MAF_INRAE=28.481;MAF_USDA=32.941
NC_035077.1	17509730	.	T	C	.	.	MAF_USDA=9.016
NC_035077.1	17509878	.	T	A	.	.	MAF_INRAE=28.481;MAF_USDA=25.294
NC_035077.1	17509999	.	A	G	.	.	MAF_USDA=1.639
NC_035077.1	17510024	.	G	A	.	.	MAF_INRAE=5.263;MAF_USDA=3.279
NC_035077.1	17510089	.	A	C	.	.	MAF_INRAE=7.595;MAF_USDA=6.557
NC_035077.1	17510093	.	A	C	.	.	MAF_INRAE=36.667;MAF_USDA=25.882
NC_035077.1	17510138	.	A	C	.	.	MAF_USDA=3.279
NC_035077.1	17510154	.	G	C	.	.	MAF_USDA=9.016
NC_035077.1	17510224	.	G	A	.	.	MAF_USDA=1.667
NC_035077.1	17510370	.	T	A	.	.	MAF_USDA=4.098
NC_035077.1	17510422	.	G	A	.	.	MAF_USDA=1.639
NC_035077.1	17510430	.	G	T	.	.	MAF_USDA=9.016
NC_035077.1	17510451	.	C	T	.	.	MAF_INRAE=28.481;MAF_USDA=22.131
NC_035077.1	17510501	.	C	A	.	.	MAF_USDA=3.279
NC_035077.1	17510508	.	C	T	.	.	MAF_USDA=1.639
NC_035077.1	17510546	.	A	T	.	.	MAF_USDA=6.471
NC_035077.1	17510635	.	T	A	.	.	MAF_USDA=31.25
NC_035077.1	17510636	.	T	C	.	.	MAF_USDA=31.25
NC_035077.1	17511948	.	G	T	.	.	MAF_USDA=35.417
NC_035077.1	17512045	.	C	T	.	.	MAF_INRAE=25.949;MAF_USDA=8.333
NC_035077.1	17512124	.	G	T	.	.	MAF_USDA=10.0
NC_035077.1	17512166	.	A	G	.	.	MAF_USDA=1.639
NC_035077.1	17512178	.	A	C	.	.	MAF_INRAE=5.263;MAF_USDA=2.459
NC_035077.1	17512187	.	A	G	.	.	MAF_USDA=2.381
NC_035077.1	17512200	.	G	A	.	.	MAF_INRAE=7.595
NC_035077.1	17512205	.	C	A	.	.	MAF_USDA=7.377
NC_035077.1	17512220	.	A	T	.	.	MAF_USDA=6.557
NC_035077.1	17512224	.	G	T	.	.	MAF_USDA=27.083
NC_035077.1	17512243	.	T	A	.	.	MAF_USDA=2.353
NC_035077.1	17512267	.	G	C	.	.	MAF_INRAE=5.263;MAF_USDA=22.619
NC_035077.1	17512333	.	A	G	.	.	MAF_USDA=33.333
NC_035077.1	17512472	.	G	C	.	.	MAF_USDA=4.918
NC_035077.1	17512623	.	T	C	.	.	MAF_USDA=1.639
NC_035077.1	17512639	.	A	G	.	.	MAF_INRAE=7.595;MAF_USDA=1.639
NC_035077.1	17512751	.	G	A	.	.	MAF_USDA=6.471
NC_035077.1	17512783	.	A	G	.	.	MAF_INRAE=2.5;MAF_USDA=11.765
NC_035077.1	17512795	.	C	G	.	.	MAF_INRAE=5.263;MAF_USDA=3.279
NC_035077.1	17512813	.	T	G	.	.	MAF_INRAE=5.263;MAF_USDA=1.639
NC_035077.1	17512820	.	C	A	.	.	MAF_INRAE=14.167
NC_035077.1	17512821	.	G	A	.	.	MAF_INRAE=5.263;MAF_USDA=4.118
NC_035077.1	17512872	.	T	C	.	.	MAF_INRAE=5.263;MAF_USDA=2.459
NC_035077.1	17512881	.	T	C	.	.	MAF_INRAE=5.263;MAF_USDA=3.279
NC_035077.1	17512899	.	T	A	.	.	MAF_USDA=2.459
NC_035077.1	17512900	.	G	T	.	.	MAF_USDA=2.459
NC_035077.1	17512901	.	A	C	.	.	MAF_USDA=3.279
NC_035077.1	17512944	.	C	T	.	.	MAF_INRAE=27.848;MAF_USDA=27.059
NC_035077.1	17512984	.	T	C	.	.	MAF_INRAE=48.101
NC_035077.1	17513037	.	A	G	.	.	MAF_USDA=7.377
NC_035077.1	17513051	.	A	G	.	.	MAF_USDA=3.279
NC_035077.1	17513064	.	A	C	.	.	MAF_INRAE=5.263;MAF_USDA=37.647
NC_035077.1	17513068	.	A	T	.	.	MAF_USDA=26.471
NC_035077.1	17513069	.	A	T	.	.	MAF_USDA=27.059
NC_035077.1	17513072	.	G	T	.	.	MAF_USDA=26.471
NC_035077.1	17513100	.	C	A	.	.	MAF_USDA=2.459
NC_035077.1	17513123	.	A	G	.	.	MAF_INRAE=2.5
NC_035077.1	17513134	.	G	T	.	.	MAF_USDA=1.639
NC_035077.1	17513171	.	G	A	.	.	MAF_INRAE=2.5
NC_035077.1	17513180	.	T	A	.	.	MAF_INRAE=2.5;MAF_USDA=11.176
NC_035077.1	17513211	.	G	T	.	.	MAF_INRAE=27.848;MAF_USDA=25.882
NC_035077.1	17513221	.	A	G	.	.	MAF_USDA=1.639
NC_035077.1	17513241	.	G	A	.	.	MAF_USDA=4.098
NC_035077.1	17513265	.	A	C	.	.	MAF_INRAE=28.481;MAF_USDA=28.235
NC_035077.1	17513289	.	A	T	.	.	MAF_USDA=1.639
NC_035077.1	17513316	.	C	T	.	.	MAF_INRAE=28.481;MAF_USDA=25.294
NC_035077.1	17513410	.	T	C	.	.	MAF_INRAE=3.333
NC_035077.1	17513448	.	G	A	.	.	MAF_INRAE=5.263;MAF_USDA=28.235
NC_035077.1	17513450	.	G	A	.	.	MAF_INRAE=16.667;MAF_USDA=10.0
NC_035077.1	17513451	.	C	A	.	.	MAF_INRAE=16.667;MAF_USDA=8.824
NC_035077.1	17513456	.	C	G	.	.	MAF_USDA=5.738
NC_035077.1	17513493	.	G	T	.	.	MAF_USDA=8.333
NC_035077.1	17513501	.	C	A	.	.	MAF_USDA=8.197
NC_035077.1	17513541	.	T	C	.	.	MAF_USDA=18.452
NC_035077.1	17513586	.	T	G	.	.	MAF_USDA=47.826
NC_035077.1	17513849	.	G	T	.	.	MAF_INRAE=3.333
NC_035077.1	17513902	.	A	C	.	.	MAF_USDA=1.639
NC_035077.1	17514130	.	C	A	.	.	MAF_INRAE=5.263;MAF_USDA=4.706
NC_035077.1	17514148	.	G	T	.	.	MAF_USDA=1.639
NC_035077.1	17514183	.	G	T	.	.	MAF_INRAE=2.5
NC_035077.1	17514192	.	A	T	.	.	MAF_USDA=2.459
NC_035077.1	17514193	.	G	A	.	.	MAF_USDA=6.471
NC_035077.1	17514196	.	C	A	.	.	MAF_INRAE=50.0;MAF_USDA=33.529
NC_035077.1	17514217	.	C	T	.	.	MAF_INRAE=37.342;MAF_USDA=27.059
NC_035077.1	17514238	.	C	T	.	.	MAF_INRAE=31.646;MAF_USDA=20.0
NC_035077.1	17514241	.	T	G	.	.	MAF_INRAE=40.833;MAF_USDA=22.353
NC_035077.1	17514242	.	T	C	.	.	MAF_INRAE=40.833;MAF_USDA=22.353
NC_035077.1	17514277	.	C	T	.	.	MAF_USDA=1.639
NC_035077.1	17514338	.	G	T	.	.	MAF_INRAE=5.263
NC_035077.1	17514342	.	C	T	.	.	MAF_INRAE=30.833;MAF_USDA=21.765
NC_035077.1	17514419	.	C	T	.	.	MAF_USDA=5.738
NC_035077.1	17514456	.	T	A	.	.	MAF_INRAE=27.848;MAF_USDA=26.471
NC_035077.1	17514491	.	T	G	.	.	MAF_INRAE=7.595;MAF_USDA=1.639
NC_035077.1	17514522	.	C	A	.	.	MAF_USDA=1.639
NC_035077.1	17514566	.	C	A	.	.	MAF_USDA=4.167
NC_035077.1	17514567	.	A	G	.	.	MAF_INRAE=8.333
NC_035077.1	17514602	.	A	G	.	.	MAF_INRAE=28.481;MAF_USDA=27.059
NC_035077.1	17514652	.	C	T	.	.	MAF_USDA=7.647
NC_035077.1	17514703	.	C	T	.	.	MAF_USDA=2.459
NC_035077.1	17514734	.	C	T	.	.	MAF_USDA=4.918
NC_035077.1	17514768	.	T	C	.	.	MAF_INRAE=29.114;MAF_USDA=44.118
NC_035077.1	17514769	.	G	C	.	.	MAF_INRAE=10.833;MAF_USDA=34.118
NC_035077.1	17514780	.	C	T	.	.	MAF_USDA=7.377
NC_035077.1	17514801	.	C	G	.	.	MAF_INRAE=47.468;MAF_USDA=21.765
NC_035077.1	17514840	.	A	C	.	.	MAF_USDA=4.098
NC_035077.1	17515221	.	G	A	.	.	MAF_INRAE=3.333;MAF_USDA=4.167
NC_035077.1	17515291	.	G	A	.	.	MAF_USDA=1.639
NC_035077.1	17515467	.	C	T	.	.	MAF_USDA=1.639
NC_035077.1	17515479	.	C	T	.	.	MAF_INRAE=49.367;MAF_USDA=21.176
NC_035077.1	17515505	.	A	G	.	.	MAF_INRAE=8.861;MAF_USDA=23.529
NC_035077.1	17515518	.	C	T	.	.	MAF_USDA=4.098
NC_035077.1	17515546	.	A	C	.	.	MAF_USDA=3.279
NC_035077.1	17515564	.	C	T	.	.	MAF_INRAE=45.833;MAF_USDA=39.583
NC_035077.1	17515618	.	C	T	.	.	MAF_INRAE=3.333;MAF_USDA=4.167
NC_035077.1	17515673	.	A	G	.	.	MAF_USDA=2.459
NC_035077.1	17515679	.	C	A	.	.	MAF_USDA=2.459
NC_035077.1	17515682	.	G	A	.	.	MAF_INRAE=5.263;MAF_USDA=2.459
NC_035077.1	17515684	.	T	G	.	.	MAF_USDA=3.279
NC_035077.1	17515693	.	G	T	.	.	MAF_USDA=18.033
NC_035077.1	17515805	.	A	C	.	.	MAF_INRAE=28.481;MAF_USDA=25.294
NC_035077.1	17515821	.	A	G	.	.	MAF_INRAE=18.354;MAF_USDA=35.294
NC_035077.1	17515839	.	A	T	.	.	MAF_INRAE=48.734;MAF_USDA=21.176
NC_035077.1	17515931	.	C	T	.	.	MAF_USDA=1.639
NC_035077.1	17515968	.	G	T	.	.	MAF_USDA=1.639
NC_035077.1	17516141	.	G	A	.	.	MAF_INRAE=17.722;MAF_USDA=18.75
NC_035077.1	17516183	.	C	A	.	.	MAF_INRAE=8.861;MAF_USDA=9.412
NC_035077.1	17516260	.	G	A	.	.	MAF_INRAE=9.494;MAF_USDA=8.824
NC_035077.1	17516284	.	C	A	.	.	MAF_USDA=2.459
NC_035077.1	17516285	.	T	A	.	.	MAF_INRAE=18.354;MAF_USDA=32.353
NC_035077.1	17516343	.	G	C	.	.	MAF_USDA=2.353
NC_035077.1	17516375	.	A	G	.	.	MAF_INRAE=17.722;MAF_USDA=20.833
NC_035077.1	17516427	.	C	A	.	.	MAF_USDA=16.667
NC_035077.1	17516577	.	A	G	.	.	MAF_USDA=4.098
NC_035077.1	17516585	.	T	G	.	.	MAF_INRAE=17.722;MAF_USDA=33.529
NC_035077.1	17516799	.	A	T	.	.	MAF_INRAE=48.734;MAF_USDA=21.176
NC_035077.1	17516829	.	T	C	.	.	MAF_USDA=1.639
NC_035077.1	17516877	.	C	T	.	.	MAF_USDA=4.098
NC_035077.1	17516960	.	C	T	.	.	MAF_INRAE=5.263;MAF_USDA=1.639
NC_035077.1	17516992	.	G	T	.	.	MAF_INRAE=5.263;MAF_USDA=2.459
NC_035077.1	17517039	.	G	A	.	.	MAF_INRAE=9.494;MAF_USDA=8.333
NC_035077.1	17517070	.	G	A	.	.	MAF_USDA=11.905
NC_035077.1	17517127	.	T	C	.	.	MAF_INRAE=35.833;MAF_USDA=33.333
NC_035077.1	17517160	.	T	G	.	.	MAF_INRAE=38.608;MAF_USDA=38.235
NC_035077.1	17517162	.	T	C	.	.	MAF_USDA=4.098
NC_035077.1	17517195	.	C	T	.	.	MAF_USDA=6.557
NC_035077.1	17517269	.	C	T	.	.	MAF_INRAE=5.263;MAF_USDA=2.459
NC_035077.1	17517270	.	C	A	.	.	MAF_USDA=2.459
NC_035077.1	17517305	.	G	A	.	.	MAF_INRAE=7.595;MAF_USDA=9.836
NC_035077.1	17517406	.	A	T	.	.	MAF_INRAE=18.354;MAF_USDA=34.118
NC_035077.1	17517413	.	A	T	.	.	MAF_INRAE=5.263;MAF_USDA=3.279
NC_035077.1	17517424	.	G	T	.	.	MAF_INRAE=9.494;MAF_USDA=8.824
NC_035077.1	17517444	.	T	G	.	.	MAF_INRAE=5.263;MAF_USDA=2.941
NC_035077.1	17517456	.	G	C	.	.	MAF_INRAE=23.418;MAF_USDA=4.706
NC_035077.1	17517473	.	G	T	.	.	MAF_INRAE=10.833;MAF_USDA=20.833
NC_035077.1	17517479	.	T	A	.	.	MAF_INRAE=48.734;MAF_USDA=20.588
NC_035077.1	17517486	.	A	G	.	.	MAF_USDA=5.738
NC_035077.1	17517498	.	G	A	.	.	MAF_INRAE=5.263;MAF_USDA=1.639
NC_035077.1	17517501	.	T	A	.	.	MAF_INRAE=23.418;MAF_USDA=4.706
NC_035077.1	17517519	.	C	A	.	.	MAF_INRAE=23.418;MAF_USDA=4.706
NC_035077.1	17517520	.	T	G	.	.	MAF_USDA=6.557
NC_035077.1	17517562	.	A	G	.	.	MAF_INRAE=27.215;MAF_USDA=8.824
NC_035077.1	17517598	.	G	A	.	.	MAF_INRAE=22.785;MAF_USDA=4.706
NC_035077.1	17517610	.	A	C	.	.	MAF_USDA=6.25
NC_035077.1	17517620	.	C	A	.	.	MAF_INRAE=22.785;MAF_USDA=4.706
NC_035077.1	17517640	.	G	T	.	.	MAF_INRAE=31.646
NC_035077.1	17517687	.	C	T	.	.	MAF_USDA=4.118
NC_035077.1	17517695	.	C	A	.	.	MAF_INRAE=8.861;MAF_USDA=8.824
NC_035077.1	17517709	.	G	A	.	.	MAF_INRAE=40.0;MAF_USDA=29.167
NC_035077.1	17517732	.	A	C	.	.	MAF_INRAE=8.228;MAF_USDA=20.588
NC_035077.1	17517761	.	G	T	.	.	MAF_INRAE=1.667
NC_035077.1	17517769	.	C	G	.	.	MAF_INRAE=2.5;MAF_USDA=14.118
NC_035077.1	17517778	.	G	A	.	.	MAF_INRAE=18.421
NC_035077.1	17517810	.	C	A	.	.	MAF_USDA=3.279
NC_035077.1	17517816	.	G	C	.	.	MAF_USDA=2.459
NC_035077.1	17517824	.	T	C	.	.	MAF_INRAE=1.667;MAF_USDA=10.656
NC_035077.1	17517825	.	G	A	.	.	MAF_USDA=3.279
NC_035077.1	17517834	.	A	T	.	.	MAF_USDA=4.918
NC_035077.1	17517863	.	T	A	.	.	MAF_USDA=5.882
NC_035077.1	17517879	.	G	A	.	.	MAF_USDA=3.279
NC_035077.1	17517883	.	T	C	.	.	MAF_USDA=6.557
NC_035077.1	17517886	.	C	T	.	.	MAF_USDA=12.5
NC_035077.1	17517891	.	A	G	.	.	MAF_USDA=8.333
NC_035077.1	17517899	.	G	A	.	.	MAF_INRAE=22.785;MAF_USDA=5.294
NC_035077.1	17517949	.	T	C	.	.	MAF_USDA=14.754
NC_035077.1	17517981	.	G	T	.	.	MAF_INRAE=3.333;MAF_USDA=6.557
NC_035077.1	17517993	.	G	C	.	.	MAF_USDA=4.098
NC_035077.1	17517994	.	C	T	.	.	MAF_INRAE=9.494;MAF_USDA=8.824
NC_035077.1	17518025	.	C	T	.	.	MAF_USDA=1.639
NC_035077.1	17518064	.	C	T	.	.	MAF_USDA=2.381
NC_035077.1	17518071	.	A	T	.	.	MAF_USDA=8.333
NC_035077.1	17518072	.	A	T	.	.	MAF_INRAE=2.5
NC_035077.1	17518079	.	T	G	.	.	MAF_INRAE=27.848;MAF_USDA=10.0
NC_035077.1	17518080	.	G	T	.	.	MAF_INRAE=1.667
NC_035077.1	17518116	.	G	C	.	.	MAF_INRAE=1.667
NC_035077.1	17518137	.	T	G	.	.	MAF_INRAE=23.418;MAF_USDA=4.706
NC_035077.1	17518149	.	A	T	.	.	MAF_INRAE=47.468;MAF_USDA=21.176
NC_035077.1	17518153	.	G	T	.	.	MAF_INRAE=21.053;MAF_USDA=12.353
NC_035077.1	17518157	.	T	C	.	.	MAF_INRAE=2.5
NC_035077.1	17518163	.	G	T	.	.	MAF_USDA=4.706
NC_035077.1	17518202	.	C	A	.	.	MAF_USDA=1.667
NC_035077.1	17518213	.	C	A	.	.	MAF_INRAE=5.833;MAF_USDA=20.238
NC_035077.1	17518220	.	C	A	.	.	MAF_INRAE=7.595;MAF_USDA=6.667
NC_035077.1	17518239	.	T	C	.	.	MAF_USDA=7.377
NC_035077.1	17518248	.	G	A	.	.	MAF_USDA=2.459
NC_035077.1	17518252	.	A	G	.	.	MAF_INRAE=5.696;MAF_USDA=38.824
NC_035077.1	17518257	.	G	A	.	.	MAF_INRAE=9.494;MAF_USDA=9.412
NC_035077.1	17518280	.	G	T	.	.	MAF_INRAE=7.595;MAF_USDA=22.353
NC_035077.1	17518317	.	A	C	.	.	MAF_INRAE=5.263;MAF_USDA=2.459
NC_035077.1	17518342	.	C	A	.	.	MAF_USDA=1.639
NC_035077.1	17518353	.	C	T	.	.	MAF_INRAE=6.962;MAF_USDA=1.639
NC_035077.1	17518354	.	G	A	.	.	MAF_USDA=3.279
NC_035077.1	17518378	.	T	C	.	.	MAF_INRAE=5.833;MAF_USDA=20.588
NC_035077.1	17518392	.	A	G	.	.	MAF_INRAE=31.646;MAF_USDA=27.647
NC_035077.1	17518416	.	A	G	.	.	MAF_INRAE=5.833;MAF_USDA=21.176
NC_035077.1	17518422	.	G	T	.	.	MAF_USDA=7.377
NC_035077.1	17518463	.	G	A	.	.	MAF_INRAE=18.987;MAF_USDA=3.529
NC_035077.1	17518485	.	T	A	.	.	MAF_USDA=10.417
NC_035077.1	17518521	.	A	C	.	.	MAF_USDA=4.167
NC_035077.1	17518550	.	G	A	.	.	MAF_USDA=3.279
NC_035077.1	17518573	.	T	C	.	.	MAF_INRAE=29.167;MAF_USDA=4.706
NC_035077.1	17518586	.	G	A	.	.	MAF_USDA=6.471
NC_035077.1	17518718	.	G	C	.	.	MAF_USDA=7.647
NC_035077.1	17518724	.	G	A	.	.	MAF_INRAE=22.152;MAF_USDA=4.762
NC_035077.1	17518815	.	C	T	.	.	MAF_INRAE=9.494;MAF_USDA=9.412
NC_035077.1	17518816	.	G	A	.	.	MAF_INRAE=23.418;MAF_USDA=4.706
NC_035077.1	17518822	.	A	G	.	.	MAF_INRAE=23.418;MAF_USDA=4.706
NC_035077.1	17518839	.	G	A	.	.	MAF_INRAE=41.772;MAF_USDA=40.0
NC_035077.1	17518914	.	G	C	.	.	MAF_INRAE=5.263;MAF_USDA=2.459
NC_035077.1	17518955	.	G	A	.	.	MAF_INRAE=24.051;MAF_USDA=10.0
NC_035077.1	17518981	.	C	T	.	.	MAF_INRAE=7.595;MAF_USDA=21.429
NC_035077.1	17519004	.	A	G	.	.	MAF_INRAE=5.696;MAF_USDA=23.529
NC_035077.1	17519041	.	T	A	.	.	MAF_INRAE=7.595;MAF_USDA=1.639
NC_035077.1	17519082	.	C	A	.	.	MAF_INRAE=12.658;MAF_USDA=1.639
NC_035077.1	17519095	.	T	A	.	.	MAF_USDA=2.459
NC_035077.1	17519100	.	C	T	.	.	MAF_INRAE=23.418;MAF_USDA=4.706
NC_035077.1	17519283	.	G	T	.	.	MAF_INRAE=24.051;MAF_USDA=4.706
NC_035077.1	17519306	.	G	A	.	.	MAF_INRAE=7.595;MAF_USDA=21.765
NC_035077.1	17519333	.	A	C	.	.	MAF_INRAE=8.228
NC_035077.1	17519334	.	A	C	.	.	MAF_INRAE=50.0;MAF_USDA=21.176
NC_035077.1	17519369	.	A	T	.	.	MAF_INRAE=11.392;MAF_USDA=9.412
NC_035077.1	17519370	.	C	A	.	.	MAF_USDA=6.471
NC_035077.1	17519536	.	T	G	.	.	MAF_USDA=40.741
NC_035077.1	17519556	.	C	T	.	.	MAF_USDA=22.84
NC_035077.1	17519557	.	C	T	.	.	MAF_USDA=6.897
NC_035077.1	17519564	.	T	G	.	.	MAF_USDA=8.642
NC_035077.1	17519584	.	C	G	.	.	MAF_USDA=1.695
NC_035077.1	17519585	.	C	A	.	.	MAF_USDA=8.696
NC_035077.1	17519589	.	A	C	.	.	MAF_USDA=3.39
NC_035077.1	17519618	.	T	A	.	.	MAF_USDA=2.542
NC_035077.1	17519626	.	C	A	.	.	MAF_USDA=4.268
NC_035077.1	17519757	.	G	T	.	.	MAF_USDA=2.459
NC_035077.1	17519765	.	A	T	.	.	MAF_USDA=4.098
NC_035077.1	17519784	.	T	G	.	.	MAF_INRAE=23.418;MAF_USDA=4.706
NC_035077.1	17519786	.	A	C	.	.	MAF_INRAE=9.494;MAF_USDA=3.279
NC_035077.1	17519826	.	A	C	.	.	MAF_USDA=1.639
NC_035077.1	17519880	.	C	T	.	.	MAF_USDA=4.706
NC_035077.1	17519926	.	A	G	.	.	MAF_INRAE=5.263;MAF_USDA=4.118
NC_035077.1	17519937	.	G	C	.	.	MAF_USDA=8.197
NC_035077.1	17520135	.	G	A	.	.	MAF_USDA=25.0
NC_035077.1	17520136	.	C	T	.	.	MAF_USDA=20.833
NC_035077.1	17521018	.	A	G	.	.	MAF_USDA=28.824
NC_035077.1	17521021	.	T	G	.	.	MAF_USDA=28.235
NC_035077.1	17521060	.	C	A	.	.	MAF_INRAE=7.595;MAF_USDA=6.557
NC_035077.1	17521061	.	T	A	.	.	MAF_INRAE=3.333;MAF_USDA=22.941
NC_035077.1	17521132	.	A	G	.	.	MAF_USDA=6.557
NC_035077.1	17521166	.	G	A	.	.	MAF_INRAE=9.494;MAF_USDA=9.412
NC_035077.1	17521177	.	G	T	.	.	MAF_USDA=1.639
NC_035077.1	17521205	.	G	A	.	.	MAF_INRAE=23.418;MAF_USDA=4.706
NC_035077.1	17521213	.	C	T	.	.	MAF_USDA=1.639
NC_035077.1	17521249	.	G	A	.	.	MAF_INRAE=5.263;MAF_USDA=3.279
NC_035077.1	17521331	.	G	A	.	.	MAF_INRAE=24.051;MAF_USDA=11.176
NC_035077.1	17521350	.	G	A	.	.	MAF_USDA=1.639
NC_035077.1	17521357	.	T	C	.	.	MAF_USDA=1.639
NC_035077.1	17521382	.	G	T	.	.	MAF_USDA=16.667
NC_035077.1	17521442	.	G	T	.	.	MAF_USDA=4.098
NC_035077.1	17521449	.	C	T	.	.	MAF_INRAE=41.772;MAF_USDA=39.412
NC_035077.1	17521450	.	A	G	.	.	MAF_INRAE=6.667;MAF_USDA=22.353
NC_035077.1	17521510	.	A	C	.	.	MAF_INRAE=8.861;MAF_USDA=7.059
NC_035077.1	17521512	.	C	T	.	.	MAF_USDA=2.459
NC_035077.1	17521559	.	C	T	.	.	MAF_USDA=2.459
NC_035077.1	17521601	.	C	T	.	.	MAF_USDA=3.279
NC_035077.1	17521633	.	G	A	.	.	MAF_USDA=4.098
NC_035077.1	17521647	.	G	A	.	.	MAF_USDA=3.279
NC_035077.1	17521683	.	T	C	.	.	MAF_INRAE=5.696;MAF_USDA=41.176
NC_035077.1	17521701	.	C	T	.	.	MAF_INRAE=14.167
NC_035077.1	17521704	.	T	A	.	.	MAF_INRAE=5.263;MAF_USDA=3.279
NC_035077.1	17521719	.	G	A	.	.	MAF_INRAE=4.167;MAF_USDA=16.667
NC_035077.1	17521727	.	C	T	.	.	MAF_INRAE=5.263;MAF_USDA=19.412
NC_035077.1	17521732	.	A	T	.	.	MAF_INRAE=5.263;MAF_USDA=1.765
NC_035077.1	17521854	.	A	G	.	.	MAF_INRAE=47.468;MAF_USDA=20.588
NC_035077.1	17521926	.	C	T	.	.	MAF_INRAE=23.418;MAF_USDA=4.706
NC_035077.1	17521978	.	C	A	.	.	MAF_USDA=6.557
NC_035077.1	17522000	.	C	T	.	.	MAF_INRAE=9.494;MAF_USDA=10.0
NC_035077.1	17522051	.	G	A	.	.	MAF_USDA=2.459
NC_035077.1	17522077	.	C	T	.	.	MAF_INRAE=10.759;MAF_USDA=12.941
NC_035077.1	17522143	.	G	T	.	.	MAF_USDA=8.333
NC_035077.1	17522144	.	A	G	.	.	MAF_INRAE=47.468;MAF_USDA=21.765
NC_035077.1	17522160	.	C	T	.	.	MAF_INRAE=7.595;MAF_USDA=6.557
NC_035077.1	17522369	.	A	T	.	.	MAF_INRAE=5.833;MAF_USDA=19.412
NC_035077.1	17522412	.	T	A	.	.	MAF_INRAE=13.924;MAF_USDA=4.098
NC_035077.1	17522420	.	T	A	.	.	MAF_USDA=1.639
NC_035077.1	17522451	.	C	T	.	.	MAF_INRAE=5.263;MAF_USDA=3.279
NC_035077.1	17522498	.	C	A	.	.	MAF_INRAE=23.418;MAF_USDA=4.706
NC_035077.1	17522581	.	T	G	.	.	MAF_INRAE=5.263;MAF_USDA=2.459
NC_035077.1	17522772	.	G	A	.	.	MAF_INRAE=24.051;MAF_USDA=4.706
NC_035077.1	17522776	.	C	T	.	.	MAF_INRAE=13.924
NC_035077.1	17522805	.	C	T	.	.	MAF_INRAE=6.962
NC_035077.1	17522870	.	C	G	.	.	MAF_INRAE=13.924;MAF_USDA=8.824
NC_035077.1	17522928	.	G	A	.	.	MAF_INRAE=3.333;MAF_USDA=2.459
NC_035077.1	17522946	.	G	C	.	.	MAF_USDA=1.639
NC_035077.1	17522967	.	G	C	.	.	MAF_INRAE=23.418;MAF_USDA=1.639
NC_035077.1	17522994	.	T	C	.	.	MAF_USDA=3.529
NC_035077.1	17523059	.	A	T	.	.	MAF_INRAE=10.759;MAF_USDA=46.471
NC_035077.1	17523099	.	G	A	.	.	MAF_INRAE=1.667;MAF_USDA=10.588
NC_035077.1	17523155	.	G	A	.	.	MAF_INRAE=10.759
NC_035077.1	17523281	.	C	G	.	.	MAF_USDA=1.639
NC_035077.1	17523307	.	C	T	.	.	MAF_INRAE=5.263;MAF_USDA=3.279
NC_035077.1	17523308	.	G	A	.	.	MAF_USDA=1.639
NC_035077.1	17523311	.	A	T	.	.	MAF_USDA=3.279
NC_035077.1	17523378	.	C	T	.	.	MAF_INRAE=41.139;MAF_USDA=44.118
NC_035077.1	17523421	.	C	A	.	.	MAF_INRAE=5.263
NC_035077.1	17523539	.	G	A	.	.	MAF_USDA=4.098
NC_035077.1	17523609	.	T	A	.	.	MAF_INRAE=5.263;MAF_USDA=4.167
NC_035077.1	17523650	.	T	A	.	.	MAF_USDA=10.588
NC_035077.1	17523651	.	A	T	.	.	MAF_USDA=10.588
NC_035077.1	17523653	.	T	C	.	.	MAF_INRAE=40.506;MAF_USDA=36.471
NC_035077.1	17523705	.	C	T	.	.	MAF_USDA=15.574
NC_035077.1	17523730	.	C	T	.	.	MAF_USDA=6.557
NC_035077.1	17523901	.	C	A	.	.	MAF_INRAE=25.316;MAF_USDA=13.69
NC_035077.1	17523921	.	C	T	.	.	MAF_USDA=13.934
NC_035077.1	17523954	.	A	T	.	.	MAF_USDA=13.934
NC_035077.1	17523985	.	T	C	.	.	MAF_INRAE=7.595;MAF_USDA=1.639
NC_035077.1	17523992	.	C	A	.	.	MAF_USDA=11.176
NC_035077.1	17524064	.	T	C	.	.	MAF_INRAE=26.582;MAF_USDA=22.941
NC_035077.1	17524090	.	A	T	.	.	MAF_USDA=2.459
NC_035077.1	17524097	.	G	A	.	.	MAF_USDA=2.459
NC_035077.1	17524126	.	T	A	.	.	MAF_INRAE=31.579;MAF_USDA=11.765
NC_035077.1	17524241	.	G	A	.	.	MAF_USDA=5.357
NC_035077.1	17524243	.	C	T	.	.	MAF_USDA=4.167
NC_035077.1	17524866	.	C	T	.	.	MAF_USDA=3.279
NC_035077.1	17524903	.	G	A	.	.	MAF_INRAE=5.263;MAF_USDA=4.167
NC_035077.1	17524915	.	C	T	.	.	MAF_INRAE=31.579;MAF_USDA=11.765
NC_035077.1	17525018	.	A	T	.	.	MAF_USDA=1.639
NC_035077.1	17525024	.	G	C	.	.	MAF_USDA=7.377
NC_035077.1	17525118	.	A	G	.	.	MAF_INRAE=22.785;MAF_USDA=4.706
NC_035077.1	17525146	.	A	G	.	.	MAF_INRAE=25.316;MAF_USDA=17.059
NC_035077.1	17525165	.	T	C	.	.	MAF_INRAE=24.684;MAF_USDA=30.0
NC_035077.1	17525198	.	C	T	.	.	MAF_USDA=8.333
NC_035077.1	17525222	.	T	G	.	.	MAF_USDA=2.459
NC_035077.1	17525232	.	G	A	.	.	MAF_INRAE=22.785;MAF_USDA=1.639
NC_035077.1	17525359	.	C	A	.	.	MAF_USDA=10.0
NC_035077.1	17525479	.	G	C	.	.	MAF_INRAE=13.924;MAF_USDA=1.639
NC_035077.1	17525527	.	C	T	.	.	MAF_USDA=3.529
NC_035077.1	17525572	.	T	G	.	.	MAF_USDA=12.295
NC_035077.1	17525708	.	G	A	.	.	MAF_USDA=4.098
NC_035077.1	17525974	.	G	T	.	.	MAF_INRAE=24.051;MAF_USDA=1.765
NC_035077.1	17526009	.	G	T	.	.	MAF_USDA=1.667
NC_035077.1	17526081	.	C	G	.	.	MAF_USDA=9.412
NC_035077.1	17526121	.	A	G	.	.	MAF_USDA=1.639
NC_035077.1	17526138	.	C	A	.	.	MAF_USDA=1.639
NC_035077.1	17526148	.	C	T	.	.	MAF_USDA=3.529
NC_035077.1	17526173	.	C	A	.	.	MAF_USDA=2.459
NC_035077.1	17526177	.	T	A	.	.	MAF_INRAE=5.263;MAF_USDA=2.353
NC_035077.1	17526339	.	C	T	.	.	MAF_INRAE=2.5
NC_035077.1	17526392	.	G	A	.	.	MAF_USDA=1.639
NC_035077.1	17526407	.	G	A	.	.	MAF_USDA=3.279
NC_035077.1	17526453	.	T	G	.	.	MAF_USDA=4.098
NC_035077.1	17526470	.	G	C	.	.	MAF_USDA=13.934
NC_035077.1	17526488	.	T	C	.	.	MAF_INRAE=7.595;MAF_USDA=9.016
NC_035077.1	17526523	.	G	A	.	.	MAF_INRAE=25.949;MAF_USDA=15.882
NC_035077.1	17526545	.	T	A	.	.	MAF_USDA=2.459
NC_035077.1	17526595	.	G	T	.	.	MAF_USDA=10.656
NC_035077.1	17526723	.	G	A	.	.	MAF_USDA=5.738
NC_035077.1	17526736	.	A	T	.	.	MAF_USDA=4.098
NC_035077.1	17526818	.	G	A	.	.	MAF_INRAE=3.333;MAF_USDA=8.197
NC_035077.1	17526839	.	C	T	.	.	MAF_USDA=9.412
NC_035077.1	17526898	.	G	A	.	.	MAF_USDA=1.639
NC_035077.1	17526905	.	C	T	.	.	MAF_USDA=1.639
NC_035077.1	17526922	.	C	T	.	.	MAF_INRAE=21.667;MAF_USDA=14.118
NC_035077.1	17526961	.	A	C	.	.	MAF_INRAE=29.167;MAF_USDA=7.059
NC_035077.1	17527074	.	G	C	.	.	MAF_INRAE=22.5;MAF_USDA=27.059
NC_035077.1	17527115	.	G	T	.	.	MAF_INRAE=22.5;MAF_USDA=24.118
NC_035077.1	17527231	.	A	G	.	.	MAF_USDA=14.118
NC_035077.1	17527250	.	C	T	.	.	MAF_USDA=2.459
NC_035077.1	17527253	.	T	A	.	.	MAF_USDA=1.639
NC_035077.1	17527265	.	C	T	.	.	MAF_USDA=10.656
NC_035077.1	17527272	.	T	C	.	.	MAF_USDA=31.176
NC_035077.1	17527352	.	T	A	.	.	MAF_INRAE=6.667
NC_035077.1	17527379	.	C	A	.	.	MAF_INRAE=3.333
NC_035077.1	17527468	.	C	T	.	.	MAF_USDA=8.333
NC_035077.1	17527612	.	A	G	.	.	MAF_USDA=11.905
NC_035077.1	17527670	.	T	C	.	.	MAF_USDA=1.639
NC_035077.1	17527675	.	C	A	.	.	MAF_INRAE=15.0;MAF_USDA=2.459
NC_035077.1	17527682	.	C	A	.	.	MAF_USDA=14.754
NC_035077.1	17527694	.	C	A	.	.	MAF_INRAE=8.333;MAF_USDA=24.59
NC_035077.1	17527756	.	C	T	.	.	MAF_USDA=3.279
NC_035077.1	17527795	.	A	G	.	.	MAF_USDA=12.941
NC_035077.1	17527867	.	T	A	.	.	MAF_USDA=1.639
NC_035077.1	17527925	.	G	A	.	.	MAF_USDA=13.115
NC_035077.1	17527966	.	C	T	.	.	MAF_INRAE=15.0;MAF_USDA=1.639
NC_035077.1	17527988	.	C	A	.	.	MAF_USDA=4.167
NC_035077.1	17528032	.	T	G	.	.	MAF_USDA=1.639
NC_035077.1	17528039	.	T	G	.	.	MAF_USDA=8.333
NC_035077.1	17528044	.	G	C	.	.	MAF_USDA=3.279
NC_035077.1	17528101	.	A	G	.	.	MAF_INRAE=16.667
NC_035077.1	17528112	.	G	A	.	.	MAF_USDA=2.941
NC_035077.1	17528142	.	T	G	.	.	MAF_USDA=6.25
NC_035077.1	17528233	.	C	T	.	.	MAF_USDA=1.639
NC_035077.1	17528265	.	G	A	.	.	MAF_USDA=9.836
NC_035077.1	17528266	.	C	T	.	.	MAF_USDA=9.836
NC_035077.1	17528279	.	C	G	.	.	MAF_USDA=10.833
NC_035077.1	17528341	.	T	G	.	.	MAF_USDA=12.295
NC_035077.1	17528345	.	G	C	.	.	MAF_USDA=1.639
NC_035077.1	17528403	.	G	A	.	.	MAF_USDA=4.098
NC_035077.1	17528421	.	G	T	.	.	MAF_USDA=1.639
NC_035077.1	17528474	.	C	G	.	.	MAF_USDA=9.836
NC_035077.1	17528494	.	C	T	.	.	MAF_USDA=11.475
NC_035077.1	17528508	.	C	T	.	.	MAF_INRAE=20.833;MAF_USDA=12.941
NC_035077.1	17528518	.	A	T	.	.	MAF_USDA=11.475
NC_035077.1	17528537	.	G	A	.	.	MAF_USDA=4.098
NC_035077.1	17528541	.	G	A	.	.	MAF_USDA=12.295
NC_035077.1	17528543	.	T	C	.	.	MAF_USDA=12.295
NC_035077.1	17528578	.	G	T	.	.	MAF_USDA=10.656
NC_035077.1	17528746	.	T	G	.	.	MAF_INRAE=2.5
NC_035077.1	17528759	.	G	T	.	.	MAF_USDA=12.295
NC_035077.1	17528784	.	C	A	.	.	MAF_USDA=1.639
NC_035077.1	17528792	.	G	A	.	.	MAF_INRAE=25.316;MAF_USDA=21.765
NC_035077.1	17528839	.	G	T	.	.	MAF_INRAE=24.684;MAF_USDA=25.0
NC_035077.1	17528847	.	A	C	.	.	MAF_INRAE=24.684;MAF_USDA=27.083
NC_035077.1	17528890	.	T	G	.	.	MAF_INRAE=24.051;MAF_USDA=10.588
NC_035077.1	17528894	.	G	A	.	.	MAF_INRAE=13.924;MAF_USDA=5.294
NC_035077.1	17528902	.	T	C	.	.	MAF_USDA=4.167
NC_035077.1	17528920	.	A	T	.	.	MAF_INRAE=21.667
NC_035077.1	17528978	.	A	C	.	.	MAF_INRAE=2.5
NC_035077.1	17528996	.	T	C	.	.	MAF_INRAE=24.684;MAF_USDA=25.294
NC_035077.1	17529077	.	G	A	.	.	MAF_USDA=1.639
NC_035077.1	17529121	.	G	A	.	.	MAF_USDA=1.667
NC_035077.1	17529148	.	G	T	.	.	MAF_INRAE=24.684;MAF_USDA=12.5
NC_035077.1	17529185	.	A	C	.	.	MAF_INRAE=15.19;MAF_USDA=6.548
NC_035077.1	17529301	.	C	T	.	.	MAF_INRAE=5.263;MAF_USDA=1.639
NC_035077.1	17529303	.	C	G	.	.	MAF_USDA=8.197
NC_035077.1	17529320	.	C	T	.	.	MAF_INRAE=25.949;MAF_USDA=12.353
NC_035077.1	17529339	.	A	G	.	.	MAF_USDA=13.115
NC_035077.1	17529374	.	G	A	.	.	MAF_USDA=2.353
NC_035077.1	17529375	.	G	C	.	.	MAF_INRAE=25.949;MAF_USDA=21.765
NC_035077.1	17529390	.	A	C	.	.	MAF_USDA=4.918
NC_035077.1	17529645	.	G	A	.	.	MAF_USDA=1.639
NC_035077.1	17529651	.	G	A	.	.	MAF_INRAE=25.949;MAF_USDA=25.0
NC_035077.1	17529755	.	C	T	.	.	MAF_USDA=4.706
NC_035077.1	17529799	.	T	A	.	.	MAF_USDA=4.706
NC_035077.1	17529807	.	C	G	.	.	MAF_INRAE=25.316;MAF_USDA=23.529
NC_035077.1	17529819	.	G	A	.	.	MAF_USDA=6.471
NC_035077.1	17529891	.	G	A	.	.	MAF_USDA=12.295
NC_035077.1	17529941	.	G	A	.	.	MAF_USDA=4.098
NC_035077.1	17529959	.	T	A	.	.	MAF_USDA=2.459
NC_035077.1	17530041	.	C	T	.	.	MAF_USDA=1.667
NC_035077.1	17530046	.	G	T	.	.	MAF_INRAE=24.684;MAF_USDA=11.765
NC_035077.1	17530130	.	G	T	.	.	MAF_USDA=2.459
NC_035077.1	17530208	.	C	G	.	.	MAF_USDA=13.115
NC_035077.1	17530398	.	A	G	.	.	MAF_USDA=12.295
NC_035077.1	17530447	.	T	C	.	.	MAF_INRAE=23.418;MAF_USDA=11.176
NC_035077.1	17530510	.	A	T	.	.	MAF_USDA=2.459
NC_035077.1	17530605	.	G	T	.	.	MAF_USDA=13.115
NC_035077.1	17530614	.	C	A	.	.	MAF_INRAE=9.494;MAF_USDA=3.279
NC_035077.1	17530629	.	G	T	.	.	MAF_INRAE=24.684;MAF_USDA=15.882
NC_035077.1	17531024	.	A	G	.	.	MAF_INRAE=2.5
NC_035077.1	17531049	.	T	A	.	.	MAF_USDA=1.639
NC_035077.1	17531139	.	A	G	.	.	MAF_USDA=12.295
NC_035077.1	17531500	.	G	A	.	.	MAF_USDA=2.459
NC_035077.1	17531541	.	G	C	.	.	MAF_USDA=9.412
NC_035077.1	17531570	.	T	C	.	.	MAF_INRAE=37.975;MAF_USDA=48.824
NC_035077.1	17531637	.	T	C	.	.	MAF_USDA=6.25
NC_035077.1	17531920	.	C	T	.	.	MAF_INRAE=7.595;MAF_USDA=16.393
NC_035077.1	17531984	.	C	T	.	.	MAF_USDA=4.706
NC_035077.1	17532006	.	C	T	.	.	MAF_USDA=1.639
NC_035077.1	17532035	.	C	A	.	.	MAF_INRAE=33.544;MAF_USDA=25.294
NC_035077.1	17532052	.	T	G	.	.	MAF_USDA=4.706
NC_035077.1	17532215	.	A	G	.	.	MAF_INRAE=23.418;MAF_USDA=6.557
NC_035077.1	17532270	.	T	A	.	.	MAF_INRAE=1.667;MAF_USDA=20.588
NC_035077.1	17532276	.	G	C	.	.	MAF_USDA=1.639
NC_035077.1	17532290	.	T	A	.	.	MAF_INRAE=23.418;MAF_USDA=7.059
NC_035077.1	17532381	.	A	G	.	.	MAF_INRAE=23.418;MAF_USDA=2.083
NC_035077.1	17532505	.	C	A	.	.	MAF_INRAE=10.526
NC_035077.1	17532553	.	G	T	.	.	MAF_INRAE=26.582;MAF_USDA=30.435
NC_035077.1	17532634	.	A	G	.	.	MAF_INRAE=47.468;MAF_USDA=37.5
NC_035077.1	17532804	.	T	A	.	.	MAF_USDA=2.459
NC_035077.1	17532861	.	C	T	.	.	MAF_INRAE=2.5;MAF_USDA=19.412
NC_035077.1	17532883	.	T	C	.	.	MAF_INRAE=2.5;MAF_USDA=19.412
NC_035077.1	17532972	.	C	T	.	.	MAF_USDA=2.459
NC_035077.1	17533018	.	G	A	.	.	MAF_INRAE=10.127;MAF_USDA=4.098
NC_035077.1	17533032	.	T	A	.	.	MAF_INRAE=41.772;MAF_USDA=22.353
NC_035077.1	17533034	.	C	T	.	.	MAF_USDA=2.083
NC_035077.1	17533035	.	G	A	.	.	MAF_INRAE=13.924;MAF_USDA=3.279
NC_035077.1	17533045	.	C	T	.	.	MAF_INRAE=41.139;MAF_USDA=21.176
NC_035077.1	17533198	.	C	T	.	.	MAF_INRAE=40.506;MAF_USDA=24.118
NC_035077.1	17533270	.	C	T	.	.	MAF_INRAE=2.5;MAF_USDA=16.471
NC_035077.1	17533273	.	C	T	.	.	MAF_INRAE=10.127;MAF_USDA=4.098
NC_035077.1	17533317	.	G	A	.	.	MAF_INRAE=2.5;MAF_USDA=15.882
NC_035077.1	17533449	.	C	A	.	.	MAF_USDA=1.639
NC_035077.1	17533453	.	A	C	.	.	MAF_USDA=8.333
NC_035077.1	17533568	.	T	A	.	.	MAF_USDA=10.0
NC_035077.1	17533650	.	T	G	.	.	MAF_USDA=3.529
NC_035077.1	17533721	.	A	G	.	.	MAF_USDA=5.738
NC_035077.1	17533836	.	A	C	.	.	MAF_USDA=8.333
NC_035077.1	17533839	.	T	G	.	.	MAF_INRAE=7.595;MAF_USDA=6.557
NC_035077.1	17533850	.	A	T	.	.	MAF_INRAE=2.5;MAF_USDA=19.412
NC_035077.1	17533941	.	A	G	.	.	MAF_INRAE=40.506;MAF_USDA=22.941
NC_035077.1	17533943	.	A	T	.	.	MAF_USDA=4.098
NC_035077.1	17533981	.	T	G	.	.	MAF_USDA=4.918
NC_035077.1	17534041	.	T	A	.	.	MAF_INRAE=13.924
NC_035077.1	17534042	.	C	A	.	.	MAF_INRAE=16.667
NC_035077.1	17534141	.	G	T	.	.	MAF_INRAE=41.139;MAF_USDA=22.619
NC_035077.1	17534174	.	G	T	.	.	MAF_USDA=3.279
NC_035077.1	17534190	.	C	T	.	.	MAF_INRAE=2.5;MAF_USDA=19.412
NC_035077.1	17534258	.	G	A	.	.	MAF_USDA=1.639
NC_035077.1	17534290	.	G	C	.	.	MAF_USDA=3.279
NC_035077.1	17534381	.	G	A	.	.	MAF_INRAE=43.038;MAF_USDA=48.824
NC_035077.1	17534547	.	C	A	.	.	MAF_USDA=12.805
NC_035077.1	17534565	.	G	T	.	.	MAF_USDA=17.262
NC_035077.1	17534593	.	A	C	.	.	MAF_INRAE=2.5;MAF_USDA=18.235
NC_035077.1	17534595	.	T	G	.	.	MAF_INRAE=25.949;MAF_USDA=12.353
NC_035077.1	17534596	.	T	A	.	.	MAF_INRAE=37.5;MAF_USDA=48.235
NC_035077.1	17534611	.	C	T	.	.	MAF_INRAE=41.772;MAF_USDA=49.412
NC_035077.1	17534612	.	G	A	.	.	MAF_INRAE=38.333;MAF_USDA=50.0
NC_035077.1	17534621	.	A	T	.	.	MAF_INRAE=2.5;MAF_USDA=18.235
NC_035077.1	17534628	.	A	T	.	.	MAF_INRAE=41.772;MAF_USDA=49.412
NC_035077.1	17534642	.	C	G	.	.	MAF_USDA=4.098
NC_035077.1	17534682	.	G	C	.	.	MAF_INRAE=2.5;MAF_USDA=18.235
NC_035077.1	17534705	.	A	T	.	.	MAF_INRAE=2.5;MAF_USDA=18.235
NC_035077.1	17534794	.	C	T	.	.	MAF_INRAE=24.051;MAF_USDA=19.048
NC_035077.1	17534832	.	A	T	.	.	MAF_USDA=4.762
NC_035077.1	17534849	.	T	A	.	.	MAF_INRAE=2.5;MAF_USDA=17.262
NC_035077.1	17534920	.	T	A	.	.	MAF_INRAE=2.5
NC_035077.1	17534973	.	C	A	.	.	MAF_USDA=1.667
NC_035077.1	17535009	.	C	T	.	.	MAF_INRAE=7.595;MAF_USDA=6.667
NC_035077.1	17535022	.	T	C	.	.	MAF_USDA=9.524
NC_035077.1	17535198	.	G	C	.	.	MAF_INRAE=43.038;MAF_USDA=49.405
NC_035077.1	17535205	.	C	T	.	.	MAF_INRAE=41.139;MAF_USDA=22.619
NC_035077.1	17535235	.	C	T	.	.	MAF_INRAE=39.873;MAF_USDA=29.412
NC_035077.1	17535238	.	C	T	.	.	MAF_INRAE=22.5;MAF_USDA=11.765
NC_035077.1	17535239	.	T	A	.	.	MAF_USDA=1.639
NC_035077.1	17535331	.	A	C	.	.	MAF_USDA=47.917
NC_035077.1	17535394	.	A	T	.	.	MAF_INRAE=21.053
NC_035077.1	17536606	.	G	T	.	.	MAF_INRAE=5.263;MAF_USDA=2.083
NC_035077.1	17536634	.	T	C	.	.	MAF_USDA=14.583
NC_035077.1	17536640	.	C	A	.	.	MAF_USDA=14.583
NC_035077.1	17536694	.	C	T	.	.	MAF_USDA=1.639
NC_035077.1	17536696	.	T	A	.	.	MAF_USDA=16.667
NC_035077.1	17536762	.	A	C	.	.	MAF_INRAE=3.333;MAF_USDA=14.583
NC_035077.1	17536794	.	T	C	.	.	MAF_INRAE=37.975;MAF_USDA=34.706
NC_035077.1	17536946	.	T	C	.	.	MAF_INRAE=43.038;MAF_USDA=49.412
NC_035077.1	17537066	.	G	T	.	.	MAF_INRAE=9.494;MAF_USDA=24.706
NC_035077.1	17537113	.	A	T	.	.	MAF_INRAE=41.139;MAF_USDA=22.941
NC_035077.1	17537134	.	T	G	.	.	MAF_INRAE=27.215
NC_035077.1	17537157	.	T	C	.	.	MAF_USDA=1.639
NC_035077.1	17537168	.	A	T	.	.	MAF_USDA=4.706
NC_035077.1	17537235	.	A	G	.	.	MAF_USDA=1.639
NC_035077.1	17537317	.	C	G	.	.	MAF_INRAE=41.139;MAF_USDA=28.235
NC_035077.1	17537327	.	T	A	.	.	MAF_USDA=4.706
NC_035077.1	17537331	.	C	T	.	.	MAF_INRAE=2.5;MAF_USDA=18.824
NC_035077.1	17537332	.	G	A	.	.	MAF_USDA=4.706
NC_035077.1	17537337	.	G	A	.	.	MAF_USDA=4.918
NC_035077.1	17537377	.	T	C	.	.	MAF_USDA=4.918
NC_035077.1	17537404	.	C	A	.	.	MAF_INRAE=5.263;MAF_USDA=4.167
NC_035077.1	17537410	.	C	T	.	.	MAF_INRAE=7.595;MAF_USDA=4.118
NC_035077.1	17537496	.	G	T	.	.	MAF_INRAE=23.418;MAF_USDA=2.941
NC_035077.1	17537564	.	G	A	.	.	MAF_USDA=7.059
NC_035077.1	17537580	.	C	A	.	.	MAF_INRAE=41.139;MAF_USDA=31.765
NC_035077.1	17537595	.	A	C	.	.	MAF_USDA=5.294
NC_035077.1	17537790	.	A	C	.	.	MAF_INRAE=40.506;MAF_USDA=30.0
NC_035077.1	17537793	.	G	T	.	.	MAF_INRAE=36.667;MAF_USDA=30.0
NC_035077.1	17537907	.	G	C	.	.	MAF_USDA=6.25
NC_035077.1	17537945	.	C	T	.	.	MAF_INRAE=40.506;MAF_USDA=30.588
NC_035077.1	17538017	.	T	C	.	.	MAF_USDA=3.529
NC_035077.1	17538030	.	A	G	.	.	MAF_INRAE=1.667;MAF_USDA=17.647
NC_035077.1	17538031	.	G	A	.	.	MAF_USDA=3.279
NC_035077.1	17538105	.	G	A	.	.	MAF_USDA=5.738
NC_035077.1	17538117	.	C	G	.	.	MAF_INRAE=2.5;MAF_USDA=18.824
NC_035077.1	17538148	.	T	G	.	.	MAF_INRAE=43.038;MAF_USDA=50.0
NC_035077.1	17538159	.	A	G	.	.	MAF_INRAE=2.5;MAF_USDA=18.824
NC_035077.1	17538169	.	C	A	.	.	MAF_INRAE=24.051;MAF_USDA=18.235
NC_035077.1	17538193	.	A	G	.	.	MAF_INRAE=24.684;MAF_USDA=17.647
NC_035077.1	17538200	.	G	T	.	.	MAF_INRAE=24.684;MAF_USDA=17.647
NC_035077.1	17538205	.	C	A	.	.	MAF_INRAE=25.949;MAF_USDA=37.059
NC_035077.1	17538297	.	C	T	.	.	MAF_USDA=2.459
NC_035077.1	17538322	.	A	G	.	.	MAF_INRAE=25.949;MAF_USDA=13.529
NC_035077.1	17538356	.	G	T	.	.	MAF_USDA=11.176
NC_035077.1	17538369	.	T	C	.	.	MAF_INRAE=47.368;MAF_USDA=30.0
NC_035077.1	17538381	.	G	A	.	.	MAF_INRAE=50.0;MAF_USDA=24.706
NC_035077.1	17538387	.	A	G	.	.	MAF_INRAE=34.167;MAF_USDA=27.059
NC_035077.1	17538392	.	A	C	.	.	MAF_USDA=1.639
NC_035077.1	17538403	.	A	T	.	.	MAF_USDA=1.639
NC_035077.1	17538405	.	G	C	.	.	MAF_USDA=5.738
NC_035077.1	17538433	.	T	C	.	.	MAF_USDA=2.459
NC_035077.1	17538539	.	G	A	.	.	MAF_INRAE=41.139;MAF_USDA=23.529
NC_035077.1	17538549	.	C	T	.	.	MAF_INRAE=43.038;MAF_USDA=50.0
NC_035077.1	17538557	.	G	A	.	.	MAF_USDA=4.706
NC_035077.1	17538561	.	C	G	.	.	MAF_USDA=4.706
NC_035077.1	17538569	.	A	G	.	.	MAF_INRAE=43.671;MAF_USDA=49.412
NC_035077.1	17538588	.	A	T	.	.	MAF_INRAE=14.557;MAF_USDA=3.279
NC_035077.1	17538624	.	A	G	.	.	MAF_INRAE=40.506;MAF_USDA=22.353
NC_035077.1	17538645	.	A	T	.	.	MAF_INRAE=13.924;MAF_USDA=1.639
NC_035077.1	17538743	.	G	C	.	.	MAF_USDA=1.639
NC_035077.1	17538744	.	G	T	.	.	MAF_USDA=4.706
NC_035077.1	17538781	.	G	A	.	.	MAF_USDA=1.639
NC_035077.1	17538821	.	G	T	.	.	MAF_INRAE=41.139;MAF_USDA=39.583
NC_035077.1	17538826	.	G	A	.	.	MAF_INRAE=33.544;MAF_USDA=31.176
NC_035077.1	17538847	.	T	A	.	.	MAF_INRAE=22.785;MAF_USDA=18.824
NC_035077.1	17538865	.	G	A	.	.	MAF_INRAE=2.5;MAF_USDA=19.412
NC_035077.1	17538932	.	G	C	.	.	MAF_USDA=4.762
NC_035077.1	17539105	.	T	A	.	.	MAF_INRAE=33.544;MAF_USDA=30.588
NC_035077.1	17539131	.	C	T	.	.	MAF_INRAE=2.5;MAF_USDA=19.412
NC_035077.1	17539154	.	C	T	.	.	MAF_USDA=3.279
NC_035077.1	17539170	.	A	C	.	.	MAF_INRAE=2.5;MAF_USDA=17.059
NC_035077.1	17539192	.	C	G	.	.	MAF_USDA=2.459
NC_035077.1	17539244	.	T	A	.	.	MAF_INRAE=13.291
NC_035077.1	17539286	.	A	T	.	.	MAF_USDA=2.459
NC_035077.1	17539291	.	C	A	.	.	MAF_USDA=6.557
NC_035077.1	17539306	.	C	A	.	.	MAF_INRAE=41.139;MAF_USDA=30.588
NC_035077.1	17539353	.	A	T	.	.	MAF_USDA=1.639
NC_035077.1	17539376	.	G	A	.	.	MAF_INRAE=43.038;MAF_USDA=45.833
NC_035077.1	17539478	.	A	T	.	.	MAF_INRAE=2.5
NC_035077.1	17539507	.	G	A	.	.	MAF_INRAE=2.5;MAF_USDA=19.048
NC_035077.1	17539573	.	C	T	.	.	MAF_USDA=9.412
NC_035077.1	17539601	.	T	A	.	.	MAF_INRAE=10.127;MAF_USDA=13.529
NC_035077.1	17539602	.	A	T	.	.	MAF_INRAE=43.038;MAF_USDA=48.824
NC_035077.1	17539603	.	A	T	.	.	MAF_USDA=4.918
NC_035077.1	17539610	.	T	G	.	.	MAF_INRAE=3.333
NC_035077.1	17539637	.	G	A	.	.	MAF_INRAE=41.139;MAF_USDA=29.412
NC_035077.1	17539662	.	T	A	.	.	MAF_INRAE=13.924;MAF_USDA=1.639
NC_035077.1	17539707	.	T	G	.	.	MAF_INRAE=9.494;MAF_USDA=14.706
NC_035077.1	17539713	.	G	T	.	.	MAF_INRAE=43.038;MAF_USDA=48.824
NC_035077.1	17539715	.	T	G	.	.	MAF_INRAE=2.5;MAF_USDA=20.0
NC_035077.1	17539758	.	T	G	.	.	MAF_INRAE=13.924
NC_035077.1	17539854	.	A	G	.	.	MAF_USDA=6.471
NC_035077.1	17539950	.	T	C	.	.	MAF_USDA=1.639
NC_035077.1	17539958	.	T	C	.	.	MAF_INRAE=34.177;MAF_USDA=33.529
NC_035077.1	17539959	.	G	A	.	.	MAF_USDA=3.279
NC_035077.1	17539997	.	C	T	.	.	MAF_INRAE=32.911;MAF_USDA=32.353
NC_035077.1	17540038	.	C	T	.	.	MAF_INRAE=5.263;MAF_USDA=4.167
NC_035077.1	17540138	.	G	T	.	.	MAF_INRAE=35.833;MAF_USDA=37.059
NC_035077.1	17540142	.	G	T	.	.	MAF_INRAE=35.833;MAF_USDA=32.941
NC_035077.1	17540149	.	A	T	.	.	MAF_USDA=4.706
NC_035077.1	17540288	.	C	A	.	.	MAF_INRAE=50.0;MAF_USDA=41.176
NC_035077.1	17540290	.	T	G	.	.	MAF_INRAE=44.167;MAF_USDA=41.765
NC_035077.1	17540324	.	G	T	.	.	MAF_USDA=4.167
NC_035077.1	17540378	.	C	T	.	.	MAF_USDA=15.244
NC_035077.1	17540397	.	G	A	.	.	MAF_USDA=41.667
NC_035077.1	17540404	.	G	T	.	.	MAF_USDA=41.667
NC_035077.1	17540519	.	G	T	.	.	MAF_INRAE=5.263;MAF_USDA=2.459
NC_035077.1	17540562	.	C	T	.	.	MAF_INRAE=36.076;MAF_USDA=35.882
NC_035077.1	17540583	.	T	C	.	.	MAF_INRAE=2.5;MAF_USDA=20.588
NC_035077.1	17540641	.	A	C	.	.	MAF_USDA=2.459
NC_035077.1	17540701	.	A	T	.	.	MAF_USDA=8.824
NC_035077.1	17540724	.	C	T	.	.	MAF_USDA=3.279
NC_035077.1	17540730	.	T	A	.	.	MAF_USDA=4.706
NC_035077.1	17540741	.	A	C	.	.	MAF_INRAE=32.911;MAF_USDA=31.765
NC_035077.1	17540746	.	T	C	.	.	MAF_INRAE=2.5;MAF_USDA=22.353
NC_035077.1	17540752	.	A	G	.	.	MAF_INRAE=32.911;MAF_USDA=31.765
NC_035077.1	17540865	.	T	A	.	.	MAF_INRAE=5.263;MAF_USDA=4.167
NC_035077.1	17540934	.	G	T	.	.	MAF_USDA=1.639
NC_035077.1	17540985	.	G	A	.	.	MAF_INRAE=2.5;MAF_USDA=22.353
NC_035077.1	17541013	.	T	C	.	.	MAF_INRAE=2.5;MAF_USDA=22.353
NC_035077.1	17541167	.	A	G	.	.	MAF_USDA=11.475
NC_035077.1	17541201	.	T	G	.	.	MAF_INRAE=23.418;MAF_USDA=5.294
NC_035077.1	17541262	.	T	A	.	.	MAF_USDA=4.706
NC_035077.1	17541269	.	C	A	.	.	MAF_USDA=6.471
NC_035077.1	17541279	.	G	A	.	.	MAF_USDA=2.459
NC_035077.1	17541322	.	C	T	.	.	MAF_USDA=1.639
NC_035077.1	17541421	.	G	A	.	.	MAF_USDA=1.639
NC_035077.1	17541536	.	G	A	.	.	MAF_USDA=3.279
NC_035077.1	17541683	.	T	C	.	.	MAF_INRAE=37.342;MAF_USDA=22.024
NC_035077.1	17541722	.	T	A	.	.	MAF_INRAE=26.582;MAF_USDA=43.452
NC_035077.1	17541848	.	A	C	.	.	MAF_USDA=4.098
NC_035077.1	17541925	.	T	C	.	.	MAF_USDA=3.279
NC_035077.1	17542094	.	A	T	.	.	MAF_USDA=6.557
NC_035077.1	17542125	.	G	T	.	.	MAF_USDA=11.475
NC_035077.1	17542312	.	C	T	.	.	MAF_USDA=14.754
NC_035077.1	17542470	.	A	T	.	.	MAF_USDA=12.5
NC_035077.1	17542515	.	A	T	.	.	MAF_USDA=13.115
NC_035077.1	17542529	.	T	G	.	.	MAF_USDA=13.934
NC_035077.1	17542555	.	G	A	.	.	MAF_USDA=13.934
NC_035077.1	17542583	.	A	G	.	.	MAF_USDA=1.639
NC_035077.1	17542638	.	G	A	.	.	MAF_USDA=2.5
NC_035077.1	17543278	.	A	G	.	.	MAF_USDA=2.459
NC_035077.1	17543337	.	A	C	.	.	MAF_INRAE=17.722;MAF_USDA=14.118
NC_035077.1	17543398	.	G	T	.	.	MAF_USDA=7.647
NC_035077.1	17543469	.	C	T	.	.	MAF_INRAE=11.392
NC_035077.1	17543640	.	G	A	.	.	MAF_INRAE=14.557
NC_035077.1	17543952	.	G	T	.	.	MAF_USDA=3.279
NC_035077.1	17543972	.	G	T	.	.	MAF_USDA=3.279
NC_035077.1	17543976	.	C	T	.	.	MAF_USDA=3.279
NC_035077.1	17544034	.	G	T	.	.	MAF_USDA=3.279
NC_035077.1	17544172	.	A	C	.	.	MAF_USDA=3.279
NC_035077.1	17544204	.	T	A	.	.	MAF_USDA=3.279
NC_035077.1	17544247	.	C	T	.	.	MAF_INRAE=32.911;MAF_USDA=14.118
NC_035077.1	17544267	.	C	T	.	.	MAF_USDA=8.333
NC_035077.1	17544277	.	G	A	.	.	MAF_INRAE=5.263
NC_035077.1	17544497	.	A	T	.	.	MAF_USDA=1.639
NC_035077.1	17544512	.	G	A	.	.	MAF_USDA=5.294
NC_035077.1	17544513	.	G	A	.	.	MAF_USDA=5.294
NC_035077.1	17544548	.	C	T	.	.	MAF_USDA=2.459
NC_035077.1	17544596	.	G	C	.	.	MAF_INRAE=5.833;MAF_USDA=38.824
NC_035077.1	17544637	.	G	A	.	.	MAF_INRAE=23.418;MAF_USDA=1.765
NC_035077.1	17544716	.	C	T	.	.	MAF_USDA=2.459
NC_035077.1	17544734	.	C	T	.	.	MAF_USDA=4.918
NC_035077.1	17544748	.	G	A	.	.	MAF_INRAE=5.833;MAF_USDA=38.095
NC_035077.1	17544893	.	C	G	.	.	MAF_USDA=5.738
NC_035077.1	17544899	.	C	T	.	.	MAF_USDA=1.639
NC_035077.1	17544983	.	C	T	.	.	MAF_INRAE=25.316;MAF_USDA=14.118
NC_035077.1	17545012	.	G	C	.	.	MAF_INRAE=8.228;MAF_USDA=33.333
NC_035077.1	17545031	.	T	C	.	.	MAF_USDA=1.639
NC_035077.1	17545053	.	G	A	.	.	MAF_USDA=2.459
NC_035077.1	17545101	.	G	T	.	.	MAF_USDA=7.059
NC_035077.1	17545116	.	A	T	.	.	MAF_INRAE=5.833;MAF_USDA=41.176
NC_035077.1	17545161	.	A	G	.	.	MAF_USDA=5.0
NC_035077.1	17546769	.	C	A	.	.	MAF_USDA=8.333
NC_035077.1	17547057	.	T	G	.	.	MAF_INRAE=30.0
NC_035077.1	17547152	.	T	C	.	.	MAF_USDA=6.25
NC_035077.1	17547190	.	C	T	.	.	MAF_INRAE=28.481;MAF_USDA=9.836
NC_035077.1	17547234	.	G	A	.	.	MAF_USDA=3.279
NC_035077.1	17547249	.	T	A	.	.	MAF_USDA=1.639
NC_035077.1	17547414	.	T	C	.	.	MAF_USDA=23.529
NC_035077.1	17547415	.	A	G	.	.	MAF_USDA=23.529
NC_035077.1	17547500	.	C	T	.	.	MAF_INRAE=20.0
NC_035077.1	17548195	.	C	T	.	.	MAF_USDA=2.542
NC_035077.1	17548196	.	C	T	.	.	MAF_USDA=2.5
NC_035077.1	17548214	.	T	A	.	.	MAF_INRAE=7.595
NC_035077.1	17548229	.	T	C	.	.	MAF_INRAE=35.443;MAF_USDA=15.476
NC_035077.1	17548231	.	C	T	.	.	MAF_INRAE=5.0;MAF_USDA=1.639
NC_035077.1	17548292	.	G	A	.	.	MAF_INRAE=13.291;MAF_USDA=1.639
NC_035077.1	17548308	.	C	T	.	.	MAF_INRAE=26.582;MAF_USDA=9.016
NC_035077.1	17548315	.	A	T	.	.	MAF_USDA=25.882
NC_035077.1	17548359	.	A	T	.	.	MAF_INRAE=36.076;MAF_USDA=19.412
NC_035077.1	17548657	.	C	T	.	.	MAF_USDA=1.639
NC_035077.1	17548704	.	T	G	.	.	MAF_USDA=25.294
NC_035077.1	17548721	.	G	A	.	.	MAF_USDA=22.353
NC_035077.1	17548757	.	C	T	.	.	MAF_INRAE=3.333;MAF_USDA=4.098
NC_035077.1	17548787	.	C	T	.	.	MAF_USDA=2.459
NC_035077.1	17548788	.	G	A	.	.	MAF_INRAE=23.418;MAF_USDA=2.941
NC_035077.1	17548863	.	C	T	.	.	MAF_USDA=2.459
NC_035077.1	17548955	.	A	G	.	.	MAF_USDA=24.118
NC_035077.1	17548968	.	C	A	.	.	MAF_USDA=21.176
NC_035077.1	17548987	.	C	A	.	.	MAF_USDA=24.706
NC_035077.1	17549088	.	G	T	.	.	MAF_USDA=22.941
NC_035077.1	17549118	.	C	T	.	.	MAF_USDA=2.353
NC_035077.1	17549136	.	T	C	.	.	MAF_USDA=5.738
NC_035077.1	17549344	.	G	T	.	.	MAF_USDA=4.098
NC_035077.1	17549756	.	A	T	.	.	MAF_INRAE=37.342;MAF_USDA=27.059
NC_035077.1	17549770	.	G	A	.	.	MAF_INRAE=9.494;MAF_USDA=15.882
NC_035077.1	17549779	.	A	C	.	.	MAF_USDA=22.353
NC_035077.1	17549837	.	C	A	.	.	MAF_USDA=1.639
NC_035077.1	17550083	.	G	T	.	.	MAF_USDA=1.639
NC_035077.1	17550088	.	T	C	.	.	MAF_USDA=3.279
NC_035077.1	17550156	.	A	G	.	.	MAF_INRAE=23.418;MAF_USDA=5.294
NC_035077.1	17550177	.	G	T	.	.	MAF_USDA=4.706
NC_035077.1	17550226	.	T	A	.	.	MAF_USDA=1.639
NC_035077.1	17550229	.	T	A	.	.	MAF_USDA=3.529
NC_035077.1	17550251	.	T	C	.	.	MAF_USDA=10.0
NC_035077.1	17550345	.	T	A	.	.	MAF_USDA=3.279
NC_035077.1	17550359	.	C	T	.	.	MAF_INRAE=5.263;MAF_USDA=4.167
NC_035077.1	17550455	.	C	T	.	.	MAF_USDA=10.417
NC_035077.1	17550488	.	A	G	.	.	MAF_INRAE=9.494;MAF_USDA=15.882
NC_035077.1	17550543	.	C	T	.	.	MAF_INRAE=35.443;MAF_USDA=34.118
NC_035077.1	17550598	.	C	T	.	.	MAF_INRAE=9.494;MAF_USDA=42.941
NC_035077.1	17550624	.	C	T	.	.	MAF_INRAE=9.494;MAF_USDA=49.412
NC_035077.1	17550647	.	T	G	.	.	MAF_INRAE=9.494;MAF_USDA=20.0
NC_035077.1	17550674	.	G	T	.	.	MAF_USDA=4.706
NC_035077.1	17550706	.	C	T	.	.	MAF_USDA=3.279
NC_035077.1	17550712	.	C	T	.	.	MAF_INRAE=25.949;MAF_USDA=14.706
NC_035077.1	17550737	.	A	G	.	.	MAF_INRAE=36.709;MAF_USDA=35.882
NC_035077.1	17550745	.	C	T	.	.	MAF_INRAE=35.443;MAF_USDA=34.706
NC_035077.1	17550779	.	C	T	.	.	MAF_INRAE=35.443;MAF_USDA=35.294
NC_035077.1	17550842	.	G	A	.	.	MAF_INRAE=9.494;MAF_USDA=48.235
NC_035077.1	17550880	.	G	T	.	.	MAF_USDA=4.706
NC_035077.1	17550946	.	C	A	.	.	MAF_USDA=3.279
NC_035077.1	17550960	.	C	G	.	.	MAF_INRAE=36.842;MAF_USDA=28.235
NC_035077.1	17550978	.	T	C	.	.	MAF_USDA=4.706
NC_035077.1	17551029	.	C	T	.	.	MAF_INRAE=9.494;MAF_USDA=21.765
NC_035077.1	17551066	.	C	T	.	.	MAF_USDA=4.706
NC_035077.1	17551116	.	C	A	.	.	MAF_USDA=4.706
NC_035077.1	17551126	.	T	A	.	.	MAF_USDA=1.639
NC_035077.1	17551176	.	A	G	.	.	MAF_INRAE=9.494;MAF_USDA=50.0
NC_035077.1	17551253	.	T	C	.	.	MAF_INRAE=35.443;MAF_USDA=34.706
NC_035077.1	17551279	.	A	T	.	.	MAF_USDA=4.918
NC_035077.1	17551305	.	C	A	.	.	MAF_INRAE=36.842;MAF_USDA=34.706
NC_035077.1	17551436	.	C	T	.	.	MAF_USDA=2.459
NC_035077.1	17551456	.	T	C	.	.	MAF_USDA=4.918
NC_035077.1	17551457	.	G	A	.	.	MAF_USDA=3.279
NC_035077.1	17551459	.	C	T	.	.	MAF_USDA=5.294
NC_035077.1	17551473	.	G	A	.	.	MAF_INRAE=9.494;MAF_USDA=48.235
NC_035077.1	17551579	.	A	T	.	.	MAF_INRAE=24.684;MAF_USDA=15.294
NC_035077.1	17551622	.	C	T	.	.	MAF_INRAE=34.177;MAF_USDA=34.706
NC_035077.1	17551653	.	G	C	.	.	MAF_INRAE=29.114;MAF_USDA=9.016
NC_035077.1	17551676	.	G	A	.	.	MAF_INRAE=32.278;MAF_USDA=36.471
NC_035077.1	17551721	.	A	G	.	.	MAF_USDA=4.762
NC_035077.1	17552023	.	C	G	.	.	MAF_USDA=44.262
NC_035077.1	17552059	.	T	C	.	.	MAF_USDA=48.214
NC_035077.1	17552098	.	A	G	.	.	MAF_USDA=45.082
NC_035077.1	17552104	.	G	T	.	.	MAF_USDA=14.754
NC_035077.1	17552113	.	T	G	.	.	MAF_USDA=45.902
NC_035077.1	17552142	.	T	C	.	.	MAF_USDA=7.377
NC_035077.1	17552174	.	T	A	.	.	MAF_USDA=16.393
NC_035077.1	17552228	.	C	A	.	.	MAF_USDA=11.364
NC_035077.1	17552233	.	G	A	.	.	MAF_USDA=45.783
NC_035077.1	17552240	.	T	C	.	.	MAF_USDA=24.096
NC_035077.1	17552273	.	C	A	.	.	MAF_USDA=6.024
NC_035077.1	17552277	.	G	C	.	.	MAF_USDA=6.024
NC_035077.1	17552282	.	T	A	.	.	MAF_USDA=1.639
NC_035077.1	17552287	.	C	A	.	.	MAF_USDA=4.918
NC_035077.1	17552338	.	T	G	.	.	MAF_USDA=45.0
NC_035077.1	17552437	.	G	C	.	.	MAF_USDA=30.488
NC_035077.1	17552479	.	A	T	.	.	MAF_USDA=20.122
NC_035077.1	17552489	.	T	G	.	.	MAF_USDA=21.341
NC_035077.1	17552561	.	G	T	.	.	MAF_USDA=2.459
NC_035077.1	17552580	.	C	T	.	.	MAF_USDA=1.639
NC_035077.1	17552589	.	A	T	.	.	MAF_USDA=2.459
NC_035077.1	17552592	.	C	T	.	.	MAF_USDA=4.098
NC_035077.1	17552609	.	T	G	.	.	MAF_USDA=3.279
NC_035077.1	17552694	.	G	T	.	.	MAF_USDA=4.098
NC_035077.1	17552741	.	G	A	.	.	MAF_USDA=48.361
NC_035077.1	17552742	.	T	A	.	.	MAF_USDA=45.122
NC_035077.1	17552749	.	C	T	.	.	MAF_USDA=4.918
NC_035077.1	17552751	.	G	A	.	.	MAF_USDA=19.512
NC_035077.1	17552789	.	T	C	.	.	MAF_USDA=20.122
NC_035077.1	17552798	.	G	T	.	.	MAF_USDA=1.639
NC_035077.1	17552822	.	A	C	.	.	MAF_USDA=45.902
NC_035077.1	17552918	.	A	C	.	.	MAF_USDA=5.488
NC_035077.1	17553221	.	C	T	.	.	MAF_USDA=8.696
NC_035077.1	17554017	.	T	A	.	.	MAF_INRAE=2.632
NC_035077.1	17554286	.	G	A	.	.	MAF_USDA=3.333
NC_035077.1	17554295	.	C	T	.	.	MAF_INRAE=5.0;MAF_USDA=45.238
NC_035077.1	17554350	.	T	C	.	.	MAF_USDA=11.475
NC_035077.1	17554355	.	C	T	.	.	MAF_USDA=9.836
NC_035077.1	17554360	.	G	A	.	.	MAF_USDA=12.295
NC_035077.1	17554365	.	C	A	.	.	MAF_USDA=12.295
NC_035077.1	17554370	.	G	A	.	.	MAF_USDA=12.295
NC_035077.1	17554374	.	C	A	.	.	MAF_USDA=12.295
NC_035077.1	17554422	.	C	T	.	.	MAF_USDA=9.016
NC_035077.1	17554424	.	G	A	.	.	MAF_USDA=8.197
NC_035077.1	17554425	.	C	A	.	.	MAF_USDA=8.197
NC_035077.1	17554433	.	G	C	.	.	MAF_USDA=1.639
NC_035077.1	17554441	.	G	T	.	.	MAF_USDA=10.0
NC_035077.1	17554443	.	A	T	.	.	MAF_INRAE=6.667;MAF_USDA=50.0
NC_035077.1	17554444	.	T	G	.	.	MAF_USDA=8.197
NC_035077.1	17554460	.	C	T	.	.	MAF_USDA=1.639
NC_035077.1	17554490	.	C	T	.	.	MAF_USDA=2.459
NC_035077.1	17554604	.	C	T	.	.	MAF_USDA=4.098
NC_035077.1	17554632	.	T	A	.	.	MAF_INRAE=27.5;MAF_USDA=36.471
NC_035077.1	17554664	.	G	A	.	.	MAF_INRAE=34.81;MAF_USDA=37.647
NC_035077.1	17554742	.	A	C	.	.	MAF_INRAE=25.0;MAF_USDA=22.917
NC_035077.1	17554753	.	C	A	.	.	MAF_USDA=1.639
NC_035077.1	17554795	.	A	G	.	.	MAF_INRAE=32.278;MAF_USDA=27.647
NC_035077.1	17554806	.	G	A	.	.	MAF_USDA=1.639
NC_035077.1	17554838	.	T	A	.	.	MAF_USDA=1.639
NC_035077.1	17554850	.	C	T	.	.	MAF_USDA=1.639
NC_035077.1	17554856	.	C	T	.	.	MAF_INRAE=9.494;MAF_USDA=18.235
NC_035077.1	17554902	.	G	C	.	.	MAF_INRAE=35.443;MAF_USDA=34.706
NC_035077.1	17554918	.	G	A	.	.	MAF_USDA=2.459
NC_035077.1	17554961	.	C	T	.	.	MAF_INRAE=5.263
NC_035077.1	17554981	.	C	A	.	.	MAF_USDA=1.639
NC_035077.1	17555001	.	T	G	.	.	MAF_INRAE=14.167
NC_035077.1	17555030	.	A	T	.	.	MAF_INRAE=31.646;MAF_USDA=36.471
NC_035077.1	17555032	.	C	G	.	.	MAF_USDA=4.167
NC_035077.1	17555042	.	G	T	.	.	MAF_USDA=2.459
NC_035077.1	17555054	.	A	G	.	.	MAF_INRAE=4.167;MAF_USDA=17.262
NC_035077.1	17555095	.	T	C	.	.	MAF_INRAE=5.263
NC_035077.1	17555104	.	T	C	.	.	MAF_INRAE=11.667;MAF_USDA=40.964
NC_035077.1	17555105	.	G	T	.	.	MAF_INRAE=11.667;MAF_USDA=39.759
NC_035077.1	17555166	.	C	A	.	.	MAF_USDA=3.333
NC_035077.1	17555216	.	C	T	.	.	MAF_USDA=1.667
NC_035077.1	17555237	.	G	A	.	.	MAF_INRAE=5.263
NC_035077.1	17555247	.	C	T	.	.	MAF_USDA=8.333
NC_035077.1	17555386	.	A	G	.	.	MAF_INRAE=21.667
NC_035077.1	17555598	.	C	T	.	.	MAF_INRAE=25.316;MAF_USDA=18.235
NC_035077.1	17555648	.	T	G	.	.	MAF_INRAE=35.443;MAF_USDA=37.059
NC_035077.1	17555657	.	G	A	.	.	MAF_INRAE=46.203;MAF_USDA=21.176
NC_035077.1	17555676	.	G	A	.	.	MAF_USDA=2.459
NC_035077.1	17555705	.	T	G	.	.	MAF_INRAE=35.443;MAF_USDA=30.0
NC_035077.1	17555710	.	C	A	.	.	MAF_INRAE=34.177;MAF_USDA=38.235
NC_035077.1	17556063	.	A	G	.	.	MAF_INRAE=34.81;MAF_USDA=35.882
NC_035077.1	17556139	.	G	T	.	.	MAF_INRAE=9.494;MAF_USDA=19.412
NC_035077.1	17556145	.	A	C	.	.	MAF_INRAE=9.494;MAF_USDA=16.471
NC_035077.1	17556172	.	A	G	.	.	MAF_INRAE=10.759;MAF_USDA=1.639
NC_035077.1	17556210	.	T	C	.	.	MAF_INRAE=34.81;MAF_USDA=34.706
NC_035077.1	17556283	.	G	C	.	.	MAF_INRAE=34.81;MAF_USDA=33.529
NC_035077.1	17556329	.	G	A	.	.	MAF_USDA=5.738
NC_035077.1	17556332	.	A	T	.	.	MAF_INRAE=1.667
NC_035077.1	17556353	.	G	A	.	.	MAF_INRAE=25.949;MAF_USDA=9.836
NC_035077.1	17556371	.	A	G	.	.	MAF_INRAE=25.316;MAF_USDA=45.882
NC_035077.1	17556430	.	G	T	.	.	MAF_USDA=3.279
NC_035077.1	17556477	.	A	G	.	.	MAF_INRAE=9.494
NC_035077.1	17556600	.	G	T	.	.	MAF_INRAE=22.785
NC_035077.1	17556643	.	G	A	.	.	MAF_INRAE=36.842
NC_035077.1	17556791	.	G	A	.	.	MAF_INRAE=35.443;MAF_USDA=35.294
NC_035077.1	17556839	.	G	T	.	.	MAF_INRAE=9.494;MAF_USDA=20.588
NC_035077.1	17556840	.	G	T	.	.	MAF_INRAE=5.833;MAF_USDA=20.588
NC_035077.1	17556892	.	A	C	.	.	MAF_USDA=4.706
NC_035077.1	17556912	.	G	A	.	.	MAF_USDA=3.279
NC_035077.1	17557007	.	T	A	.	.	MAF_INRAE=34.177;MAF_USDA=35.294
NC_035077.1	17557119	.	T	A	.	.	MAF_INRAE=9.494;MAF_USDA=48.235
NC_035077.1	17557152	.	G	A	.	.	MAF_USDA=4.706
NC_035077.1	17557184	.	G	T	.	.	MAF_INRAE=9.494;MAF_USDA=47.024
NC_035077.1	17557201	.	A	C	.	.	MAF_USDA=3.279
NC_035077.1	17557223	.	A	C	.	.	MAF_USDA=4.706
NC_035077.1	17557227	.	C	T	.	.	MAF_INRAE=25.316;MAF_USDA=14.118
NC_035077.1	17557257	.	A	G	.	.	MAF_INRAE=34.177;MAF_USDA=34.118
NC_035077.1	17557305	.	G	A	.	.	MAF_USDA=3.279
NC_035077.1	17557340	.	T	C	.	.	MAF_INRAE=35.443;MAF_USDA=35.294
NC_035077.1	17557365	.	A	C	.	.	MAF_INRAE=9.494;MAF_USDA=20.0
NC_035077.1	17557371	.	C	T	.	.	MAF_USDA=3.279
NC_035077.1	17557377	.	T	A	.	.	MAF_USDA=3.279
NC_035077.1	17557452	.	G	C	.	.	MAF_INRAE=25.949;MAF_USDA=12.941
NC_035077.1	17557466	.	T	G	.	.	MAF_USDA=21.765
NC_035077.1	17557526	.	G	A	.	.	MAF_INRAE=25.316;MAF_USDA=13.529
NC_035077.1	17557572	.	C	G,A	.	.	MAF_INRAE=10.526
NC_035077.1	17557590	.	G	A	.	.	MAF_USDA=1.639
NC_035077.1	17557598	.	G	T	.	.	MAF_USDA=1.639
NC_035077.1	17557777	.	G	A	.	.	MAF_INRAE=3.333
NC_035077.1	17557788	.	G	A	.	.	MAF_INRAE=5.263
NC_035077.1	17557872	.	A	G	.	.	MAF_INRAE=36.076;MAF_USDA=25.882
NC_035077.1	17557893	.	A	G	.	.	MAF_INRAE=34.81;MAF_USDA=35.294
NC_035077.1	17557902	.	T	A	.	.	MAF_INRAE=34.81;MAF_USDA=35.714
NC_035077.1	17557909	.	G	A	.	.	MAF_USDA=1.639
NC_035077.1	17557918	.	G	A	.	.	MAF_USDA=1.667
NC_035077.1	17557969	.	T	C	.	.	MAF_USDA=3.279
NC_035077.1	17557970	.	G	A	.	.	MAF_USDA=27.647
NC_035077.1	17558042	.	G	A	.	.	MAF_INRAE=9.494;MAF_USDA=49.412
NC_035077.1	17558054	.	G	A	.	.	MAF_USDA=3.333
NC_035077.1	17558056	.	G	A	.	.	MAF_INRAE=9.494;MAF_USDA=20.238
NC_035077.1	17558099	.	T	A	.	.	MAF_USDA=4.706
NC_035077.1	17558115	.	G	A	.	.	MAF_USDA=1.639
NC_035077.1	17558147	.	T	A	.	.	MAF_INRAE=35.443;MAF_USDA=33.529
NC_035077.1	17558205	.	G	A	.	.	MAF_USDA=1.639
NC_035077.1	17558215	.	C	A	.	.	MAF_INRAE=21.053;MAF_USDA=20.0
NC_035077.1	17558267	.	G	A	.	.	MAF_INRAE=7.595;MAF_USDA=48.235
NC_035077.1	17558301	.	A	G	.	.	MAF_INRAE=34.81;MAF_USDA=34.706
NC_035077.1	17558341	.	T	C	.	.	MAF_INRAE=27.5;MAF_USDA=39.412
NC_035077.1	17558520	.	G	A	.	.	MAF_INRAE=25.949;MAF_USDA=14.118
NC_035077.1	17558536	.	A	T	.	.	MAF_USDA=3.279
NC_035077.1	17558583	.	G	A	.	.	MAF_INRAE=7.595;MAF_USDA=7.377
NC_035077.1	17558588	.	G	A	.	.	MAF_USDA=4.706
NC_035077.1	17558599	.	T	C	.	.	MAF_USDA=5.738
NC_035077.1	17558610	.	C	G	.	.	MAF_USDA=5.294
NC_035077.1	17558635	.	C	A	.	.	MAF_USDA=1.639
NC_035077.1	17558640	.	C	A	.	.	MAF_USDA=2.459
NC_035077.1	17558686	.	A	G	.	.	MAF_USDA=5.294
NC_035077.1	17558847	.	A	G	.	.	MAF_USDA=3.279
NC_035077.1	17558923	.	G	A	.	.	MAF_USDA=4.706
NC_035077.1	17558973	.	G	A	.	.	MAF_INRAE=26.582;MAF_USDA=9.836
NC_035077.1	17559021	.	T	A	.	.	MAF_USDA=23.529
NC_035077.1	17559082	.	C	A	.	.	MAF_USDA=4.918
NC_035077.1	17559163	.	G	A	.	.	MAF_INRAE=25.949;MAF_USDA=14.118
NC_035077.1	17559175	.	C	A	.	.	MAF_INRAE=13.924;MAF_USDA=1.639
NC_035077.1	17559179	.	A	T	.	.	MAF_USDA=4.098
NC_035077.1	17559218	.	A	T	.	.	MAF_INRAE=24.051;MAF_USDA=14.706
NC_035077.1	17559219	.	A	T	.	.	MAF_USDA=2.459
NC_035077.1	17559226	.	T	C	.	.	MAF_INRAE=9.494;MAF_USDA=48.235
NC_035077.1	17559353	.	T	A	.	.	MAF_USDA=23.529
NC_035077.1	17559394	.	A	C	.	.	MAF_USDA=5.738
NC_035077.1	17559400	.	T	A	.	.	MAF_USDA=1.639
NC_035077.1	17559402	.	A	C	.	.	MAF_USDA=11.176
NC_035077.1	17559404	.	A	T	.	.	MAF_USDA=31.765
NC_035077.1	17559409	.	G	T	.	.	MAF_INRAE=25.949;MAF_USDA=49.412
NC_035077.1	17559414	.	G	A	.	.	MAF_INRAE=25.949;MAF_USDA=49.412
NC_035077.1	17559418	.	G	A	.	.	MAF_INRAE=3.333;MAF_USDA=8.235
NC_035077.1	17559491	.	T	G	.	.	MAF_USDA=25.294
NC_035077.1	17559517	.	G	T	.	.	MAF_INRAE=24.684;MAF_USDA=48.824
NC_035077.1	17559544	.	T	A	.	.	MAF_INRAE=24.684;MAF_USDA=41.667
NC_035077.1	17559545	.	G	A	.	.	MAF_INRAE=20.833;MAF_USDA=41.667
NC_035077.1	17559619	.	C	T	.	.	MAF_USDA=20.0
NC_035077.1	17559651	.	T	C	.	.	MAF_USDA=2.459
NC_035077.1	17559657	.	A	C	.	.	MAF_USDA=5.294
NC_035077.1	17560251	.	T	C	.	.	MAF_USDA=3.333
NC_035077.1	17560418	.	C	A	.	.	MAF_INRAE=1.667
NC_035077.1	17560419	.	T	A	.	.	MAF_INRAE=2.5
NC_035077.1	17560462	.	G	T	.	.	MAF_INRAE=1.667
NC_035077.1	17560484	.	T	G	.	.	MAF_INRAE=2.5
NC_035077.1	17560500	.	C	T	.	.	MAF_INRAE=1.667
NC_035077.1	17560511	.	A	G	.	.	MAF_INRAE=1.667
NC_035077.1	17560521	.	C	A	.	.	MAF_USDA=1.639
NC_035077.1	17560541	.	T	C	.	.	MAF_USDA=1.639
NC_035077.1	17560552	.	C	T	.	.	MAF_USDA=24.118
NC_035077.1	17560566	.	A	G	.	.	MAF_USDA=1.639
NC_035077.1	17560589	.	C	A	.	.	MAF_USDA=2.083
NC_035077.1	17560606	.	A	C	.	.	MAF_USDA=14.754
NC_035077.1	17560787	.	T	C	.	.	MAF_INRAE=29.747;MAF_USDA=40.588
NC_035077.1	17560793	.	T	G	.	.	MAF_USDA=5.882
NC_035077.1	17560808	.	C	T	.	.	MAF_USDA=5.738
NC_035077.1	17560809	.	A	C	.	.	MAF_INRAE=43.671;MAF_USDA=40.588
NC_035077.1	17560829	.	T	G	.	.	MAF_INRAE=44.937;MAF_USDA=26.471
NC_035077.1	17560851	.	A	C	.	.	MAF_USDA=1.639
NC_035077.1	17560878	.	G	T	.	.	MAF_INRAE=8.861;MAF_USDA=20.588
NC_035077.1	17561015	.	C	A	.	.	MAF_INRAE=5.263;MAF_USDA=5.294
NC_035077.1	17561022	.	T	A	.	.	MAF_INRAE=7.595;MAF_USDA=13.934
NC_035077.1	17561193	.	G	T	.	.	MAF_USDA=3.529
NC_035077.1	17561279	.	A	C	.	.	MAF_USDA=2.459
NC_035077.1	17561288	.	C	A	.	.	MAF_USDA=1.639
NC_035077.1	17561359	.	C	G	.	.	MAF_USDA=1.639
NC_035077.1	17561762	.	G	A	.	.	MAF_INRAE=5.263
NC_035077.1	17561950	.	A	C	.	.	MAF_INRAE=37.342;MAF_USDA=2.941
NC_035077.1	17561958	.	C	T	.	.	MAF_INRAE=22.785;MAF_USDA=11.176
NC_035077.1	17562008	.	C	T	.	.	MAF_USDA=1.639
NC_035077.1	17562059	.	G	A	.	.	MAF_INRAE=24.051;MAF_USDA=16.471
NC_035077.1	17562094	.	C	T	.	.	MAF_INRAE=2.532
NC_035077.1	17562137	.	T	C	.	.	MAF_INRAE=28.481;MAF_USDA=47.059
NC_035077.1	17562238	.	G	T	.	.	MAF_USDA=1.639
NC_035077.1	17562239	.	T	C	.	.	MAF_INRAE=3.165;MAF_USDA=29.412
NC_035077.1	17562242	.	G	A	.	.	MAF_INRAE=3.333;MAF_USDA=5.738
NC_035077.1	17562247	.	C	T	.	.	MAF_INRAE=5.263;MAF_USDA=2.941
NC_035077.1	17562255	.	C	T	.	.	MAF_INRAE=3.165;MAF_USDA=29.412
NC_035077.1	17562441	.	G	A	.	.	MAF_INRAE=25.949;MAF_USDA=18.452
NC_035077.1	17562506	.	A	G	.	.	MAF_INRAE=24.684
NC_035077.1	17562624	.	T	C	.	.	MAF_INRAE=5.263
NC_035077.1	17562678	.	T	A	.	.	MAF_INRAE=3.165;MAF_USDA=29.412
NC_035077.1	17562693	.	A	C	.	.	MAF_USDA=6.471
NC_035077.1	17562857	.	C	T	.	.	MAF_USDA=2.459
NC_035077.1	17562927	.	C	A	.	.	MAF_USDA=3.279
NC_035077.1	17563041	.	C	A	.	.	MAF_INRAE=5.263;MAF_USDA=26.471
NC_035077.1	17563043	.	C	A	.	.	MAF_USDA=7.059
NC_035077.1	17563129	.	T	A	.	.	MAF_INRAE=3.165;MAF_USDA=30.0
NC_035077.1	17563133	.	T	C	.	.	MAF_INRAE=2.5;MAF_USDA=30.0
NC_035077.1	17563170	.	C	T	.	.	MAF_INRAE=3.165;MAF_USDA=30.0
NC_035077.1	17563171	.	C	T	.	.	MAF_USDA=5.294
NC_035077.1	17563220	.	T	G	.	.	MAF_INRAE=29.114;MAF_USDA=40.0
NC_035077.1	17563369	.	A	G	.	.	MAF_INRAE=22.785;MAF_USDA=42.941
NC_035077.1	17563553	.	T	A	.	.	MAF_INRAE=5.263;MAF_USDA=25.294
NC_035077.1	17563568	.	C	A	.	.	MAF_USDA=1.639
NC_035077.1	17563587	.	G	A	.	.	MAF_USDA=1.639
NC_035077.1	17563614	.	T	G	.	.	MAF_INRAE=2.5;MAF_USDA=1.639
NC_035077.1	17563830	.	C	T	.	.	MAF_USDA=1.639
NC_035077.1	17563920	.	C	T	.	.	MAF_USDA=3.279
NC_035077.1	17563973	.	A	T	.	.	MAF_USDA=3.279
NC_035077.1	17564022	.	T	C	.	.	MAF_INRAE=25.949;MAF_USDA=22.353
NC_035077.1	17564173	.	A	C	.	.	MAF_USDA=2.459
NC_035077.1	17564221	.	C	T	.	.	MAF_INRAE=24.051
NC_035077.1	17564336	.	G	A	.	.	MAF_INRAE=5.263;MAF_USDA=25.882
NC_035077.1	17564497	.	G	T	.	.	MAF_USDA=29.167
NC_035077.1	17564600	.	C	T	.	.	MAF_INRAE=28.481;MAF_USDA=40.476
NC_035077.1	17564630	.	A	C	.	.	MAF_INRAE=24.051;MAF_USDA=16.471
NC_035077.1	17564673	.	G	T	.	.	MAF_USDA=3.279
NC_035077.1	17564686	.	C	A	.	.	MAF_USDA=1.639
NC_035077.1	17564705	.	T	A	.	.	MAF_INRAE=3.165;MAF_USDA=28.824
NC_035077.1	17564982	.	G	A	.	.	MAF_USDA=2.459
NC_035077.1	17565054	.	G	T	.	.	MAF_USDA=5.882
NC_035077.1	17565066	.	C	G	.	.	MAF_USDA=6.471
NC_035077.1	17565105	.	G	A	.	.	MAF_USDA=8.333
NC_035077.1	17565222	.	G	T	.	.	MAF_INRAE=3.333;MAF_USDA=3.279
NC_035077.1	17565267	.	C	T	.	.	MAF_USDA=2.459
NC_035077.1	17565291	.	C	A	.	.	MAF_INRAE=12.025;MAF_USDA=48.824
NC_035077.1	17565392	.	A	C	.	.	MAF_INRAE=5.263;MAF_USDA=2.459
NC_035077.1	17565393	.	G	A	.	.	MAF_INRAE=21.667;MAF_USDA=22.941
NC_035077.1	17565395	.	T	G	.	.	MAF_INRAE=4.167;MAF_USDA=16.667
NC_035077.1	17565506	.	A	T	.	.	MAF_INRAE=5.263
NC_035077.1	17565534	.	G	A	.	.	MAF_INRAE=25.949;MAF_USDA=22.941
NC_035077.1	17565563	.	C	A	.	.	MAF_USDA=3.279
NC_035077.1	17565570	.	C	T	.	.	MAF_INRAE=29.114;MAF_USDA=45.294
NC_035077.1	17565718	.	C	T	.	.	MAF_USDA=3.279
NC_035077.1	17565772	.	G	A	.	.	MAF_INRAE=25.0
NC_035077.1	17565792	.	A	T	.	.	MAF_INRAE=3.165;MAF_USDA=28.235
NC_035077.1	17565812	.	C	T	.	.	MAF_INRAE=5.263;MAF_USDA=2.353
NC_035077.1	17565920	.	T	G	.	.	MAF_INRAE=9.494;MAF_USDA=33.333
NC_035077.1	17565928	.	G	A	.	.	MAF_INRAE=25.316;MAF_USDA=25.882
NC_035077.1	17565945	.	A	C	.	.	MAF_INRAE=25.949;MAF_USDA=22.353
NC_035077.1	17565981	.	A	T	.	.	MAF_INRAE=2.5;MAF_USDA=1.639
NC_035077.1	17565987	.	T	C	.	.	MAF_USDA=2.459
NC_035077.1	17565999	.	C	A	.	.	MAF_USDA=2.459
NC_035077.1	17566027	.	C	A	.	.	MAF_USDA=1.639
NC_035077.1	17566100	.	G	A	.	.	MAF_USDA=2.459
NC_035077.1	17566109	.	C	A	.	.	MAF_USDA=3.279
NC_035077.1	17566184	.	G	A	.	.	MAF_USDA=2.459
NC_035077.1	17566413	.	G	A	.	.	MAF_USDA=4.706
NC_035077.1	17566515	.	G	T	.	.	MAF_INRAE=3.165;MAF_USDA=28.235
NC_035077.1	17566557	.	T	G	.	.	MAF_INRAE=9.494;MAF_USDA=15.882
NC_035077.1	17566609	.	G	A	.	.	MAF_USDA=1.639
NC_035077.1	17566616	.	A	G	.	.	MAF_USDA=1.639
NC_035077.1	17566633	.	G	A	.	.	MAF_USDA=6.557
NC_035077.1	17566638	.	C	T	.	.	MAF_INRAE=2.532;MAF_USDA=28.824
NC_035077.1	17566639	.	G	A	.	.	MAF_INRAE=23.418;MAF_USDA=2.941
NC_035077.1	17566715	.	G	A	.	.	MAF_INRAE=2.632;MAF_USDA=2.353
NC_035077.1	17566783	.	A	T	.	.	MAF_USDA=1.639
NC_035077.1	17566803	.	A	C	.	.	MAF_USDA=5.738
NC_035077.1	17566824	.	T	C	.	.	MAF_INRAE=3.333;MAF_USDA=21.765
NC_035077.1	17566832	.	T	C	.	.	MAF_INRAE=22.5;MAF_USDA=35.417
NC_035077.1	17566970	.	C	T	.	.	MAF_USDA=21.176
NC_035077.1	17566983	.	T	C	.	.	MAF_USDA=18.824
NC_035077.1	17567012	.	G	T	.	.	MAF_USDA=17.213
NC_035077.1	17567082	.	G	T	.	.	MAF_USDA=4.918
NC_035077.1	17567149	.	G	A	.	.	MAF_INRAE=3.165;MAF_USDA=29.167
NC_035077.1	17567164	.	C	T	.	.	MAF_INRAE=5.263;MAF_USDA=2.5
NC_035077.1	17567168	.	C	T	.	.	MAF_INRAE=9.494;MAF_USDA=20.833
NC_035077.1	17567211	.	C	T	.	.	MAF_INRAE=32.278;MAF_USDA=32.353
NC_035077.1	17567239	.	C	T	.	.	MAF_USDA=11.475
NC_035077.1	17567241	.	C	T	.	.	MAF_USDA=1.639
NC_035077.1	17567330	.	G	T	.	.	MAF_USDA=2.459
NC_035077.1	17567333	.	G	A	.	.	MAF_INRAE=24.684;MAF_USDA=16.471
NC_035077.1	17567366	.	C	T	.	.	MAF_USDA=6.557
NC_035077.1	17567377	.	C	T	.	.	MAF_INRAE=5.263;MAF_USDA=2.459
NC_035077.1	17567661	.	C	T	.	.	MAF_INRAE=25.316;MAF_USDA=25.294
NC_035077.1	17567712	.	A	G	.	.	MAF_USDA=6.471
NC_035077.1	17567741	.	G	A	.	.	MAF_USDA=4.118
NC_035077.1	17567848	.	G	A	.	.	MAF_INRAE=21.667;MAF_USDA=21.765
NC_035077.1	17567963	.	G	T	.	.	MAF_INRAE=3.333;MAF_USDA=4.918
NC_035077.1	17568020	.	G	A	.	.	MAF_USDA=1.639
NC_035077.1	17568060	.	C	T	.	.	MAF_USDA=5.882
NC_035077.1	17568140	.	G	A	.	.	MAF_INRAE=45.0;MAF_USDA=2.083
NC_035077.1	17568191	.	C	T	.	.	MAF_INRAE=3.333
NC_035077.1	17568432	.	C	T	.	.	MAF_INRAE=5.263;MAF_USDA=2.083
NC_035077.1	17568448	.	T	G	.	.	MAF_INRAE=29.114;MAF_USDA=45.294
NC_035077.1	17568509	.	C	T	.	.	MAF_USDA=4.098
NC_035077.1	17568556	.	A	G	.	.	MAF_INRAE=25.316;MAF_USDA=22.353
NC_035077.1	17568656	.	G	A	.	.	MAF_USDA=1.639
NC_035077.1	17568660	.	A	G	.	.	MAF_INRAE=28.481;MAF_USDA=37.059
NC_035077.1	17568663	.	G	T	.	.	MAF_USDA=1.639
NC_035077.1	17568733	.	A	T	.	.	MAF_USDA=1.667
NC_035077.1	17568777	.	G	A	.	.	MAF_USDA=8.333
NC_035077.1	17568873	.	T	C	.	.	MAF_INRAE=1.667
NC_035077.1	17568915	.	G	A	.	.	MAF_USDA=4.098
NC_035077.1	17569029	.	G	A	.	.	MAF_USDA=2.459
NC_035077.1	17569031	.	G	C	.	.	MAF_INRAE=21.519;MAF_USDA=10.0
NC_035077.1	17569054	.	G	A	.	.	MAF_USDA=2.459
NC_035077.1	17569172	.	G	A	.	.	MAF_USDA=2.459
NC_035077.1	17569203	.	G	T	.	.	MAF_USDA=2.353
NC_035077.1	17569230	.	C	T	.	.	MAF_INRAE=9.494;MAF_USDA=18.824
NC_035077.1	17569287	.	C	A	.	.	MAF_INRAE=25.949;MAF_USDA=24.118
NC_035077.1	17569371	.	G	A	.	.	MAF_INRAE=3.165;MAF_USDA=28.824
NC_035077.1	17569460	.	C	A	.	.	MAF_INRAE=5.263;MAF_USDA=26.471
NC_035077.1	17569504	.	C	A	.	.	MAF_INRAE=2.5;MAF_USDA=2.459
NC_035077.1	17569598	.	A	T	.	.	MAF_USDA=7.059
NC_035077.1	17569599	.	A	T	.	.	MAF_USDA=7.059
NC_035077.1	17569695	.	G	T	.	.	MAF_USDA=1.639
NC_035077.1	17569714	.	C	T	.	.	MAF_USDA=2.459
NC_035077.1	17569782	.	G	A	.	.	MAF_USDA=2.459
NC_035077.1	17569829	.	C	T	.	.	MAF_USDA=2.459
NC_035077.1	17569971	.	G	A	.	.	MAF_INRAE=3.165;MAF_USDA=14.583
NC_035077.1	17569997	.	C	T	.	.	MAF_USDA=4.098
NC_035077.1	17570002	.	A	G	.	.	MAF_INRAE=3.165;MAF_USDA=25.882
NC_035077.1	17570057	.	A	T	.	.	MAF_USDA=5.738
NC_035077.1	17570059	.	G	T	.	.	MAF_USDA=1.639
NC_035077.1	17570068	.	G	T	.	.	MAF_INRAE=2.532
NC_035077.1	17570116	.	A	G	.	.	MAF_USDA=9.016
NC_035077.1	17570146	.	C	A	.	.	MAF_INRAE=25.0;MAF_USDA=42.353
NC_035077.1	17570168	.	G	T	.	.	MAF_USDA=6.557
NC_035077.1	17570172	.	G	T	.	.	MAF_INRAE=25.0;MAF_USDA=44.118
NC_035077.1	17570182	.	G	A	.	.	MAF_USDA=8.197
NC_035077.1	17570184	.	C	T	.	.	MAF_USDA=1.639
NC_035077.1	17570190	.	C	T	.	.	MAF_USDA=5.738
NC_035077.1	17570193	.	T	G	.	.	MAF_INRAE=3.165;MAF_USDA=22.917
NC_035077.1	17570196	.	T	C	.	.	MAF_USDA=11.176
NC_035077.1	17570226	.	C	G	.	.	MAF_USDA=1.639
NC_035077.1	17570236	.	T	C	.	.	MAF_USDA=25.41
NC_035077.1	17570315	.	A	C	.	.	MAF_USDA=7.059
NC_035077.1	17570331	.	G	C	.	.	MAF_USDA=3.279
NC_035077.1	17570354	.	C	T	.	.	MAF_INRAE=3.165;MAF_USDA=14.583
NC_035077.1	17570478	.	A	C	.	.	MAF_USDA=5.882
NC_035077.1	17570480	.	G	A	.	.	MAF_USDA=41.765
NC_035077.1	17570720	.	A	G	.	.	MAF_USDA=2.459
NC_035077.1	17570757	.	G	T	.	.	MAF_INRAE=2.5;MAF_USDA=1.639
NC_035077.1	17570768	.	G	T	.	.	MAF_INRAE=29.114;MAF_USDA=40.588
NC_035077.1	17570792	.	T	G	.	.	MAF_INRAE=29.114;MAF_USDA=41.765
NC_035077.1	17570793	.	T	A	.	.	MAF_INRAE=25.0;MAF_USDA=41.765
NC_035077.1	17570878	.	A	C	.	.	MAF_USDA=41.667
NC_035077.1	17570965	.	T	C	.	.	MAF_INRAE=29.114;MAF_USDA=41.765
NC_035077.1	17570972	.	A	G	.	.	MAF_USDA=7.059
NC_035077.1	17571023	.	A	T	.	.	MAF_USDA=4.098
NC_035077.1	17571045	.	C	T	.	.	MAF_INRAE=2.5;MAF_USDA=1.639
NC_035077.1	17571051	.	C	T	.	.	MAF_INRAE=20.833;MAF_USDA=8.235
NC_035077.1	17571069	.	A	C	.	.	MAF_USDA=3.279
NC_035077.1	17571090	.	A	C	.	.	MAF_USDA=7.377
NC_035077.1	17571212	.	G	T	.	.	MAF_INRAE=3.333;MAF_USDA=3.279
NC_035077.1	17571265	.	C	T	.	.	MAF_INRAE=2.5;MAF_USDA=1.639
NC_035077.1	17571344	.	G	A	.	.	MAF_USDA=5.882
NC_035077.1	17571407	.	A	C	.	.	MAF_INRAE=31.646;MAF_USDA=37.059
NC_035077.1	17571586	.	C	T	.	.	MAF_USDA=4.706
NC_035077.1	17571765	.	G	A	.	.	MAF_INRAE=39.241;MAF_USDA=9.412
NC_035077.1	17571838	.	C	T	.	.	MAF_USDA=3.279
NC_035077.1	17571868	.	G	T	.	.	MAF_INRAE=39.873;MAF_USDA=18.235
NC_035077.1	17571870	.	G	C	.	.	MAF_INRAE=2.5;MAF_USDA=27.059
NC_035077.1	17571940	.	G	A	.	.	MAF_INRAE=12.025;MAF_USDA=1.639
NC_035077.1	17571972	.	G	T	.	.	MAF_INRAE=37.342
NC_035077.1	17571984	.	C	A	.	.	MAF_USDA=6.25
NC_035077.1	17572027	.	C	T	.	.	MAF_USDA=2.941
NC_035077.1	17572131	.	G	C	.	.	MAF_INRAE=36.076;MAF_USDA=4.706
NC_035077.1	17572277	.	G	A	.	.	MAF_INRAE=5.263;MAF_USDA=30.588
NC_035077.1	17572308	.	A	G	.	.	MAF_USDA=1.639
NC_035077.1	17572325	.	T	A	.	.	MAF_USDA=4.118
NC_035077.1	17572348	.	T	C	.	.	MAF_USDA=2.459
NC_035077.1	17572360	.	G	T	.	.	MAF_INRAE=9.494;MAF_USDA=16.471
NC_035077.1	17572418	.	T	C	.	.	MAF_INRAE=37.342;MAF_USDA=7.059
NC_035077.1	17572435	.	A	G	.	.	MAF_USDA=4.918
NC_035077.1	17572439	.	T	C	.	.	MAF_INRAE=3.333;MAF_USDA=6.471
NC_035077.1	17572485	.	A	G	.	.	MAF_INRAE=5.263
NC_035077.1	17572548	.	A	T	.	.	MAF_INRAE=5.263;MAF_USDA=3.279
NC_035077.1	17572556	.	A	G	.	.	MAF_USDA=7.377
NC_035077.1	17572586	.	T	C	.	.	MAF_INRAE=25.949
NC_035077.1	17572613	.	T	G	.	.	MAF_INRAE=30.38;MAF_USDA=32.353
NC_035077.1	17572785	.	G	A	.	.	MAF_USDA=18.852
NC_035077.1	17572790	.	C	T	.	.	MAF_INRAE=9.494;MAF_USDA=18.824
NC_035077.1	17572816	.	A	G	.	.	MAF_USDA=18.852
NC_035077.1	17572901	.	C	T	.	.	MAF_USDA=27.869
NC_035077.1	17574472	.	C	G	.	.	MAF_USDA=14.583
NC_035077.1	17574626	.	G	A	.	.	MAF_USDA=2.353
NC_035077.1	17574649	.	C	G	.	.	MAF_USDA=1.639
NC_035077.1	17574680	.	T	G	.	.	MAF_INRAE=21.519;MAF_USDA=17.213
NC_035077.1	17574683	.	T	C	.	.	MAF_INRAE=9.494;MAF_USDA=15.882
NC_035077.1	17574699	.	C	T	.	.	MAF_USDA=5.294
NC_035077.1	17574786	.	C	G	.	.	MAF_USDA=5.738
NC_035077.1	17574799	.	A	T	.	.	MAF_USDA=10.588
NC_035077.1	17574833	.	A	G	.	.	MAF_USDA=6.25
NC_035077.1	17574858	.	A	G	.	.	MAF_INRAE=21.053;MAF_USDA=24.706
NC_035077.1	17574884	.	A	C	.	.	MAF_INRAE=21.053;MAF_USDA=35.882
NC_035077.1	17574902	.	A	G	.	.	MAF_INRAE=21.053;MAF_USDA=37.059
NC_035077.1	17574994	.	G	A	.	.	MAF_USDA=2.459
NC_035077.1	17574995	.	C	T	.	.	MAF_INRAE=21.519
NC_035077.1	17575027	.	C	T	.	.	MAF_INRAE=3.333;MAF_USDA=7.059
NC_035077.1	17575081	.	A	C	.	.	MAF_USDA=2.5
NC_035077.1	17576168	.	C	A	.	.	MAF_USDA=25.0
NC_035077.1	17576176	.	T	A	.	.	MAF_USDA=27.083
NC_035077.1	17576250	.	T	G	.	.	MAF_USDA=8.333
NC_035077.1	17576296	.	A	G	.	.	MAF_INRAE=21.519;MAF_USDA=13.934
NC_035077.1	17576310	.	G	A	.	.	MAF_INRAE=5.263;MAF_USDA=28.235
NC_035077.1	17576378	.	T	A	.	.	MAF_USDA=1.639
NC_035077.1	17576512	.	G	T	.	.	MAF_INRAE=21.519;MAF_USDA=18.033
NC_035077.1	17576526	.	T	C	.	.	MAF_USDA=2.459
NC_035077.1	17576582	.	G	A	.	.	MAF_USDA=4.098
NC_035077.1	17576670	.	G	C	.	.	MAF_INRAE=37.975;MAF_USDA=6.557
NC_035077.1	17576682	.	G	T	.	.	MAF_INRAE=9.494;MAF_USDA=16.393
NC_035077.1	17576714	.	A	C	.	.	MAF_INRAE=10.127;MAF_USDA=24.118
NC_035077.1	17576763	.	G	C	.	.	MAF_USDA=1.667
NC_035077.1	17576792	.	T	C	.	.	MAF_INRAE=37.975;MAF_USDA=2.353
NC_035077.1	17576825	.	G	T	.	.	MAF_INRAE=3.333;MAF_USDA=7.647
NC_035077.1	17576961	.	G	A	.	.	MAF_INRAE=34.81;MAF_USDA=20.0
NC_035077.1	17577017	.	T	C	.	.	MAF_USDA=3.529
NC_035077.1	17577143	.	T	A	.	.	MAF_INRAE=47.368;MAF_USDA=19.412
NC_035077.1	17577208	.	G	A	.	.	MAF_INRAE=34.81;MAF_USDA=19.412
NC_035077.1	17577218	.	A	G	.	.	MAF_USDA=3.279
NC_035077.1	17577438	.	A	T	.	.	MAF_INRAE=9.494;MAF_USDA=24.706
NC_035077.1	17577442	.	G	A	.	.	MAF_INRAE=16.667
NC_035077.1	17577496	.	G	A	.	.	MAF_INRAE=9.494;MAF_USDA=24.706
NC_035077.1	17577500	.	A	T	.	.	MAF_INRAE=3.333;MAF_USDA=7.059
NC_035077.1	17577562	.	G	A	.	.	MAF_INRAE=5.263;MAF_USDA=25.882
NC_035077.1	17577601	.	C	T	.	.	MAF_INRAE=5.263;MAF_USDA=1.765
NC_035077.1	17577638	.	A	T	.	.	MAF_INRAE=5.263;MAF_USDA=1.765
NC_035077.1	17577752	.	T	C	.	.	MAF_INRAE=9.494;MAF_USDA=24.706
NC_035077.1	17577901	.	A	G	.	.	MAF_INRAE=9.494;MAF_USDA=24.706
NC_035077.1	17578018	.	G	T	.	.	MAF_INRAE=2.532
NC_035077.1	17578074	.	T	C	.	.	MAF_INRAE=4.43;MAF_USDA=1.639
NC_035077.1	17578101	.	T	G	.	.	MAF_INRAE=9.494;MAF_USDA=24.118
NC_035077.1	17578159	.	G	A	.	.	MAF_USDA=3.529
NC_035077.1	17578253	.	A	G	.	.	MAF_INRAE=21.519;MAF_USDA=17.213
NC_035077.1	17578277	.	A	G	.	.	MAF_USDA=2.459
NC_035077.1	17578304	.	A	T	.	.	MAF_INRAE=21.519;MAF_USDA=16.393
NC_035077.1	17578313	.	A	G	.	.	MAF_USDA=3.279
NC_035077.1	17578373	.	G	A	.	.	MAF_USDA=2.459
NC_035077.1	17578385	.	C	A	.	.	MAF_INRAE=3.333;MAF_USDA=11.176
NC_035077.1	17578386	.	A	G	.	.	MAF_USDA=2.459
NC_035077.1	17578396	.	G	A	.	.	MAF_USDA=3.279
NC_035077.1	17578399	.	T	C	.	.	MAF_USDA=2.459
NC_035077.1	17578408	.	G	A	.	.	MAF_USDA=6.25
NC_035077.1	17578418	.	G	A	.	.	MAF_INRAE=26.582;MAF_USDA=13.529
NC_035077.1	17578470	.	G	T	.	.	MAF_INRAE=5.263;MAF_USDA=1.765
NC_035077.1	17578512	.	A	C	.	.	MAF_INRAE=21.519;MAF_USDA=17.213
NC_035077.1	17578552	.	C	T	.	.	MAF_INRAE=5.263;MAF_USDA=28.824
NC_035077.1	17578588	.	C	T	.	.	MAF_INRAE=36.709;MAF_USDA=1.765
NC_035077.1	17578721	.	G	A	.	.	MAF_INRAE=20.886;MAF_USDA=17.213
NC_035077.1	17578772	.	G	C	.	.	MAF_USDA=3.279
NC_035077.1	17578791	.	C	T	.	.	MAF_INRAE=21.519;MAF_USDA=18.852
NC_035077.1	17578888	.	A	T	.	.	MAF_INRAE=21.053;MAF_USDA=25.294
NC_035077.1	17578928	.	T	C	.	.	MAF_INRAE=9.494;MAF_USDA=25.0
NC_035077.1	17578973	.	T	G	.	.	MAF_USDA=2.459
NC_035077.1	17578997	.	G	A	.	.	MAF_USDA=3.279
NC_035077.1	17579004	.	C	T	.	.	MAF_INRAE=3.333;MAF_USDA=7.647
NC_035077.1	17579005	.	T	G	.	.	MAF_INRAE=13.291
NC_035077.1	17579084	.	G	A	.	.	MAF_USDA=2.459
NC_035077.1	17579109	.	T	A	.	.	MAF_USDA=2.459
NC_035077.1	17579110	.	A	T	.	.	MAF_INRAE=32.911;MAF_USDA=47.059
NC_035077.1	17579111	.	A	T	.	.	MAF_INRAE=30.0;MAF_USDA=18.235
NC_035077.1	17579127	.	C	A	.	.	MAF_USDA=4.918
NC_035077.1	17579156	.	G	T	.	.	MAF_USDA=3.279
NC_035077.1	17579201	.	A	C	.	.	MAF_INRAE=3.333;MAF_USDA=11.765
NC_035077.1	17579289	.	G	A	.	.	MAF_INRAE=9.494;MAF_USDA=24.706
NC_035077.1	17579379	.	A	C	.	.	MAF_INRAE=5.263;MAF_USDA=28.235
NC_035077.1	17579392	.	G	A	.	.	MAF_INRAE=21.519;MAF_USDA=17.213
NC_035077.1	17579403	.	T	C	.	.	MAF_USDA=2.459
NC_035077.1	17579443	.	A	C	.	.	MAF_USDA=1.639
NC_035077.1	17579485	.	A	C	.	.	MAF_INRAE=2.5;MAF_USDA=7.647
NC_035077.1	17579548	.	A	T	.	.	MAF_INRAE=3.333;MAF_USDA=11.765
NC_035077.1	17579660	.	T	A	.	.	MAF_INRAE=5.263;MAF_USDA=1.765
NC_035077.1	17579674	.	A	C	.	.	MAF_INRAE=5.263;MAF_USDA=28.824
NC_035077.1	17579735	.	C	T	.	.	MAF_USDA=18.852
NC_035077.1	17579848	.	T	C	.	.	MAF_USDA=1.639
NC_035077.1	17579903	.	G	A	.	.	MAF_INRAE=3.333;MAF_USDA=14.583
NC_035077.1	17579912	.	G	C	.	.	MAF_USDA=14.583
NC_035077.1	17579914	.	A	G	.	.	MAF_INRAE=3.333;MAF_USDA=14.583
NC_035077.1	17579925	.	G	A	.	.	MAF_USDA=3.279
NC_035077.1	17579931	.	C	T	.	.	MAF_USDA=28.235
NC_035077.1	17579989	.	T	A	.	.	MAF_INRAE=5.263;MAF_USDA=25.294
NC_035077.1	17580019	.	G	A	.	.	MAF_USDA=1.639
NC_035077.1	17580143	.	A	G	.	.	MAF_USDA=5.952
NC_035077.1	17580160	.	G	A	.	.	MAF_INRAE=10.526;MAF_USDA=1.667
NC_035077.1	17580183	.	G	A	.	.	MAF_USDA=10.119
NC_035077.1	17580193	.	A	C	.	.	MAF_USDA=5.952
NC_035077.1	17580242	.	G	A	.	.	MAF_USDA=1.639
NC_035077.1	17580334	.	A	C	.	.	MAF_USDA=1.667
NC_035077.1	17580398	.	T	A	.	.	MAF_USDA=3.279
NC_035077.1	17580508	.	T	G	.	.	MAF_USDA=1.639
NC_035077.1	17580540	.	A	C	.	.	MAF_USDA=3.279
NC_035077.1	17580545	.	T	G	.	.	MAF_USDA=3.279
NC_035077.1	17580566	.	C	G	.	.	MAF_INRAE=22.785;MAF_USDA=6.557
NC_035077.1	17580746	.	C	A	.	.	MAF_INRAE=5.263;MAF_USDA=28.235
NC_035077.1	17580791	.	T	A	.	.	MAF_USDA=1.639
NC_035077.1	17580814	.	C	T	.	.	MAF_INRAE=3.333;MAF_USDA=7.647
NC_035077.1	17580815	.	C	A	.	.	MAF_USDA=4.098
NC_035077.1	17581037	.	G	A	.	.	MAF_INRAE=25.316;MAF_USDA=48.824
NC_035077.1	17581077	.	G	A	.	.	MAF_INRAE=21.519;MAF_USDA=16.393
NC_035077.1	17581106	.	A	G	.	.	MAF_INRAE=5.263;MAF_USDA=20.588
NC_035077.1	17581180	.	C	A	.	.	MAF_INRAE=5.263;MAF_USDA=7.059
NC_035077.1	17581207	.	A	C	.	.	MAF_INRAE=13.291;MAF_USDA=1.639
NC_035077.1	17581235	.	G	T	.	.	MAF_INRAE=3.333;MAF_USDA=7.647
NC_035077.1	17581240	.	G	T	.	.	MAF_INRAE=5.263
NC_035077.1	17581241	.	T	G	.	.	MAF_INRAE=3.333;MAF_USDA=7.059
NC_035077.1	17581262	.	G	A	.	.	MAF_USDA=8.333
NC_035077.1	17581337	.	C	A	.	.	MAF_INRAE=29.167
NC_035077.1	17581395	.	T	G	.	.	MAF_USDA=50.0
NC_035077.1	17581396	.	A	C	.	.	MAF_USDA=21.765
NC_035077.1	17581397	.	A	C	.	.	MAF_USDA=2.459
NC_035077.1	17581438	.	C	A	.	.	MAF_USDA=8.824
NC_035077.1	17581477	.	A	C	.	.	MAF_INRAE=13.291
NC_035077.1	17581504	.	C	T	.	.	MAF_INRAE=9.494;MAF_USDA=16.471
NC_035077.1	17581540	.	A	G	.	.	MAF_INRAE=5.263;MAF_USDA=11.176
NC_035077.1	17581545	.	T	G	.	.	MAF_USDA=5.294
NC_035077.1	17581591	.	C	T	.	.	MAF_USDA=1.639
NC_035077.1	17581665	.	T	A	.	.	MAF_INRAE=21.053
NC_035077.1	17581715	.	C	T	.	.	MAF_USDA=2.459
NC_035077.1	17581763	.	C	T	.	.	MAF_USDA=1.639
NC_035077.1	17581774	.	A	C	.	.	MAF_INRAE=5.263;MAF_USDA=18.824
NC_035077.1	17581798	.	C	A	.	.	MAF_INRAE=3.333;MAF_USDA=12.353
NC_035077.1	17581884	.	C	A	.	.	MAF_USDA=15.294
NC_035077.1	17581917	.	C	T	.	.	MAF_INRAE=5.263;MAF_USDA=4.167
NC_035077.1	17581938	.	C	T	.	.	MAF_INRAE=26.582;MAF_USDA=12.941
NC_035077.1	17581976	.	C	G	.	.	MAF_USDA=5.882
NC_035077.1	17581984	.	T	C	.	.	MAF_INRAE=5.263;MAF_USDA=21.765
NC_035077.1	17582003	.	T	A	.	.	MAF_INRAE=12.025;MAF_USDA=31.765
NC_035077.1	17582043	.	G	A	.	.	MAF_USDA=2.459
NC_035077.1	17582097	.	G	A	.	.	MAF_INRAE=12.025;MAF_USDA=31.176
NC_035077.1	17582139	.	G	T	.	.	MAF_USDA=8.824
NC_035077.1	17582237	.	A	T	.	.	MAF_USDA=2.459
NC_035077.1	17582314	.	G	A	.	.	MAF_INRAE=13.291
NC_035077.1	17582365	.	G	T	.	.	MAF_INRAE=5.263;MAF_USDA=21.765
NC_035077.1	17582380	.	C	G	.	.	MAF_INRAE=2.532
NC_035077.1	17582400	.	C	T	.	.	MAF_INRAE=2.532
NC_035077.1	17582430	.	T	C	.	.	MAF_USDA=2.459
NC_035077.1	17582431	.	A	T	.	.	MAF_USDA=2.459
NC_035077.1	17582509	.	C	T	.	.	MAF_INRAE=25.949;MAF_USDA=12.941
NC_035077.1	17582578	.	A	T	.	.	MAF_USDA=2.459
NC_035077.1	17582635	.	T	G	.	.	MAF_USDA=2.459
NC_035077.1	17582761	.	C	T	.	.	MAF_INRAE=2.532
NC_035077.1	17582778	.	C	A	.	.	MAF_INRAE=5.263;MAF_USDA=1.765
NC_035077.1	17582824	.	A	G	.	.	MAF_USDA=5.882
NC_035077.1	17582850	.	C	T	.	.	MAF_USDA=1.639
NC_035077.1	17582963	.	C	T	.	.	MAF_USDA=31.25
NC_035077.1	17583710	.	A	G	.	.	MAF_USDA=1.639
NC_035077.1	17583985	.	G	A	.	.	MAF_USDA=1.639
NC_035077.1	17583986	.	G	T	.	.	MAF_USDA=1.639
NC_035077.1	17584145	.	T	G	.	.	MAF_USDA=2.353
NC_035077.1	17585325	.	C	T	.	.	MAF_USDA=1.639
NC_035077.1	17585400	.	C	T	.	.	MAF_INRAE=47.368;MAF_USDA=33.333
NC_035077.1	17585434	.	C	T	.	.	MAF_USDA=1.639
NC_035077.1	17585474	.	A	C	.	.	MAF_INRAE=5.263;MAF_USDA=4.167
NC_035077.1	17585539	.	G	T	.	.	MAF_USDA=17.647
NC_035077.1	17585601	.	T	A	.	.	MAF_INRAE=5.263;MAF_USDA=6.557
NC_035077.1	17585634	.	A	G	.	.	MAF_INRAE=11.392;MAF_USDA=27.869
NC_035077.1	17585852	.	G	T	.	.	MAF_USDA=3.279
NC_035077.1	17586035	.	G	A	.	.	MAF_USDA=1.639
NC_035077.1	17586043	.	G	A	.	.	MAF_INRAE=36.076;MAF_USDA=17.647
NC_035077.1	17586084	.	G	A	.	.	MAF_USDA=2.459
NC_035077.1	17586108	.	T	C	.	.	MAF_INRAE=22.152;MAF_USDA=16.393
NC_035077.1	17586118	.	T	G	.	.	MAF_USDA=1.639
NC_035077.1	17586137	.	C	G	.	.	MAF_USDA=2.459
NC_035077.1	17586176	.	G	A	.	.	MAF_USDA=11.765
NC_035077.1	17586298	.	G	A	.	.	MAF_USDA=5.882
NC_035077.1	17586305	.	C	A	.	.	MAF_INRAE=5.263;MAF_USDA=4.167
NC_035077.1	17586320	.	G	A	.	.	MAF_INRAE=5.263;MAF_USDA=6.471
NC_035077.1	17586344	.	C	T	.	.	MAF_INRAE=12.658;MAF_USDA=41.765
NC_035077.1	17586361	.	C	T	.	.	MAF_USDA=3.279
NC_035077.1	17586415	.	T	C	.	.	MAF_USDA=6.557
NC_035077.1	17586586	.	G	A	.	.	MAF_INRAE=11.392;MAF_USDA=32.941
NC_035077.1	17586614	.	C	T	.	.	MAF_USDA=2.353
NC_035077.1	17586685	.	C	T	.	.	MAF_INRAE=23.418;MAF_USDA=1.765
NC_035077.1	17586686	.	T	A	.	.	MAF_INRAE=21.519;MAF_USDA=11.475
NC_035077.1	17586736	.	G	A	.	.	MAF_USDA=5.882
NC_035077.1	17586747	.	G	A	.	.	MAF_INRAE=12.658;MAF_USDA=33.529
NC_035077.1	17586790	.	T	C	.	.	MAF_USDA=17.059
NC_035077.1	17586804	.	C	A	.	.	MAF_USDA=2.459
NC_035077.1	17586813	.	A	T	.	.	MAF_USDA=2.459
NC_035077.1	17586882	.	C	T	.	.	MAF_USDA=17.647
NC_035077.1	17587074	.	G	A	.	.	MAF_USDA=1.639
NC_035077.1	17587094	.	G	T	.	.	MAF_INRAE=5.263;MAF_USDA=5.882
NC_035077.1	17587213	.	C	T	.	.	MAF_USDA=1.639
NC_035077.1	17587248	.	T	C	.	.	MAF_USDA=8.235
NC_035077.1	17587272	.	G	A	.	.	MAF_USDA=2.459
NC_035077.1	17587335	.	G	A	.	.	MAF_INRAE=5.263;MAF_USDA=5.882
NC_035077.1	17587410	.	G	A	.	.	MAF_USDA=1.639
NC_035077.1	17587415	.	C	A	.	.	MAF_INRAE=20.886;MAF_USDA=17.213
NC_035077.1	17587479	.	C	A	.	.	MAF_INRAE=12.025;MAF_USDA=31.548
NC_035077.1	17587492	.	T	G	.	.	MAF_USDA=5.952
NC_035077.1	17587644	.	A	G	.	.	MAF_INRAE=5.263;MAF_USDA=5.882
NC_035077.1	17587676	.	C	T	.	.	MAF_INRAE=11.392;MAF_USDA=31.765
NC_035077.1	17587718	.	T	C	.	.	MAF_USDA=18.824
NC_035077.1	17587769	.	C	A	.	.	MAF_INRAE=38.608;MAF_USDA=4.118
NC_035077.1	17587805	.	A	G	.	.	MAF_INRAE=12.025;MAF_USDA=32.353
NC_035077.1	17587806	.	T	A	.	.	MAF_USDA=1.639
NC_035077.1	17587924	.	G	T	.	.	MAF_USDA=2.459
NC_035077.1	17587954	.	G	A	.	.	MAF_USDA=1.639
NC_035077.1	17587956	.	A	G	.	.	MAF_USDA=5.882
NC_035077.1	17587967	.	C	G	.	.	MAF_USDA=1.639
NC_035077.1	17587974	.	C	T	.	.	MAF_USDA=7.059
NC_035077.1	17588000	.	G	A	.	.	MAF_INRAE=2.532
NC_035077.1	17588036	.	C	A	.	.	MAF_INRAE=7.595;MAF_USDA=6.557
NC_035077.1	17588075	.	T	A	.	.	MAF_USDA=17.059
NC_035077.1	17588140	.	C	G	.	.	MAF_USDA=6.471
NC_035077.1	17588168	.	T	C	.	.	MAF_USDA=1.639
NC_035077.1	17588224	.	T	C	.	.	MAF_INRAE=5.263;MAF_USDA=6.471
NC_035077.1	17588227	.	C	A	.	.	MAF_INRAE=37.975;MAF_USDA=1.639
NC_035077.1	17588232	.	A	T	.	.	MAF_USDA=2.459
NC_035077.1	17588260	.	G	A	.	.	MAF_INRAE=26.582;MAF_USDA=12.941
NC_035077.1	17588268	.	C	A	.	.	MAF_USDA=4.118
NC_035077.1	17588293	.	C	T	.	.	MAF_INRAE=3.333;MAF_USDA=8.824
NC_035077.1	17588301	.	G	A	.	.	MAF_INRAE=2.532
NC_035077.1	17588341	.	C	T	.	.	MAF_USDA=2.459
NC_035077.1	17588373	.	A	G	.	.	MAF_INRAE=12.025;MAF_USDA=32.353
NC_035077.1	17588381	.	T	C	.	.	MAF_USDA=5.882
NC_035077.1	17588389	.	C	A	.	.	MAF_INRAE=13.924
NC_035077.1	17588433	.	G	A	.	.	MAF_INRAE=12.025;MAF_USDA=31.765
NC_035077.1	17588458	.	T	A	.	.	MAF_USDA=18.235
NC_035077.1	17588467	.	A	G	.	.	MAF_USDA=4.098
NC_035077.1	17588499	.	G	T	.	.	MAF_USDA=17.647
NC_035077.1	17588500	.	C	T	.	.	MAF_USDA=1.639
NC_035077.1	17588544	.	GCCCCCCCC	GCCCCCCCA	.	.	MAF_USDA=16.667
NC_035077.1	17588552	.	C	A	.	.	MAF_USDA=29.508
NC_035077.1	17588578	.	C	T	.	.	MAF_USDA=2.459
NC_035077.1	17588585	.	G	T	.	.	MAF_USDA=2.459
NC_035077.1	17588590	.	G	T	.	.	MAF_USDA=4.918
NC_035077.1	17588617	.	C	T	.	.	MAF_USDA=2.459
NC_035077.1	17588700	.	T	G	.	.	MAF_INRAE=1.667;MAF_USDA=1.639
NC_035077.1	17588730	.	C	T	.	.	MAF_USDA=11.765
NC_035077.1	17588777	.	C	T	.	.	MAF_INRAE=5.263;MAF_USDA=23.529
NC_035077.1	17588792	.	C	T	.	.	MAF_INRAE=13.924
NC_035077.1	17588807	.	T	C	.	.	MAF_USDA=4.167
NC_035077.1	17588826	.	G	T	.	.	MAF_USDA=1.639
NC_035077.1	17588855	.	T	C	.	.	MAF_USDA=2.5
NC_035077.1	17588856	.	G	A	.	.	MAF_USDA=2.5
NC_035077.1	17588865	.	C	T	.	.	MAF_INRAE=34.81;MAF_USDA=17.262
NC_035077.1	17588938	.	C	G	.	.	MAF_INRAE=10.127;MAF_USDA=15.294
NC_035077.1	17588943	.	C	T	.	.	MAF_INRAE=21.519;MAF_USDA=10.588
NC_035077.1	17588981	.	A	T	.	.	MAF_USDA=1.639
NC_035077.1	17588982	.	T	A	.	.	MAF_USDA=2.459
NC_035077.1	17589525	.	C	A	.	.	MAF_INRAE=5.263;MAF_USDA=6.471
NC_035077.1	17589579	.	C	T	.	.	MAF_INRAE=5.263;MAF_USDA=24.118
NC_035077.1	17589669	.	G	T	.	.	MAF_INRAE=5.263
NC_035077.1	17589702	.	G	A	.	.	MAF_USDA=6.557
NC_035077.1	17589745	.	A	C	.	.	MAF_USDA=5.882
NC_035077.1	17589927	.	C	A	.	.	MAF_INRAE=9.494;MAF_USDA=20.482
NC_035077.1	17590080	.	T	C	.	.	MAF_INRAE=2.5
NC_035077.1	17590099	.	A	C	.	.	MAF_USDA=4.098
NC_035077.1	17590126	.	C	T	.	.	MAF_INRAE=5.263;MAF_USDA=4.167
NC_035077.1	17590180	.	G	A	.	.	MAF_USDA=2.459
NC_035077.1	17590200	.	A	C	.	.	MAF_INRAE=5.263;MAF_USDA=24.118
NC_035077.1	17590219	.	G	A	.	.	MAF_INRAE=3.333;MAF_USDA=8.235
NC_035077.1	17590220	.	C	A	.	.	MAF_INRAE=3.333;MAF_USDA=8.235
NC_035077.1	17590273	.	A	T	.	.	MAF_INRAE=26.582;MAF_USDA=12.941
NC_035077.1	17590356	.	G	A	.	.	MAF_USDA=1.639
NC_035077.1	17590409	.	C	A	.	.	MAF_INRAE=9.494;MAF_USDA=15.882
NC_035077.1	17590452	.	T	C	.	.	MAF_USDA=8.333
NC_035077.1	17590488	.	C	T	.	.	MAF_USDA=8.197
NC_035077.1	17590494	.	A	G	.	.	MAF_USDA=9.016
NC_035077.1	17590514	.	G	A	.	.	MAF_USDA=14.118
NC_035077.1	17590526	.	C	T	.	.	MAF_USDA=13.529
NC_035077.1	17590536	.	A	T	.	.	MAF_USDA=12.941
NC_035077.1	17590558	.	G	A	.	.	MAF_USDA=10.656
NC_035077.1	17590566	.	G	A	.	.	MAF_USDA=12.295
NC_035077.1	17590571	.	T	G	.	.	MAF_USDA=2.459
NC_035077.1	17590578	.	A	G	.	.	MAF_USDA=1.639
NC_035077.1	17590583	.	T	G	.	.	MAF_INRAE=5.263
NC_035077.1	17590585	.	A	C	.	.	MAF_USDA=10.656
NC_035077.1	17590589	.	C	A	.	.	MAF_USDA=10.656
NC_035077.1	17590591	.	T	A	.	.	MAF_USDA=1.639
NC_035077.1	17590670	.	A	G	.	.	MAF_USDA=3.529
NC_035077.1	17590683	.	G	A	.	.	MAF_INRAE=4.43;MAF_USDA=1.639
NC_035077.1	17590761	.	T	C	.	.	MAF_INRAE=8.861;MAF_USDA=20.0
NC_035077.1	17590764	.	C	T	.	.	MAF_USDA=3.279
NC_035077.1	17590837	.	A	T	.	.	MAF_INRAE=43.671;MAF_USDA=28.824
NC_035077.1	17590852	.	G	A	.	.	MAF_USDA=1.639
NC_035077.1	17590854	.	A	T	.	.	MAF_USDA=1.639
NC_035077.1	17590856	.	C	T	.	.	MAF_INRAE=46.835;MAF_USDA=30.0
NC_035077.1	17590860	.	G	A	.	.	MAF_INRAE=3.333;MAF_USDA=6.557
NC_035077.1	17590871	.	G	A	.	.	MAF_INRAE=46.835;MAF_USDA=29.412
NC_035077.1	17590897	.	C	A	.	.	MAF_INRAE=16.456;MAF_USDA=9.412
NC_035077.1	17590934	.	C	T	.	.	MAF_USDA=8.333
NC_035077.1	17590949	.	C	T	.	.	MAF_USDA=3.333
NC_035077.1	17590998	.	T	C	.	.	MAF_USDA=3.529
NC_035077.1	17591035	.	T	G	.	.	MAF_INRAE=5.263;MAF_USDA=12.353
NC_035077.1	17591101	.	C	T	.	.	MAF_INRAE=14.557;MAF_USDA=14.706
NC_035077.1	17591175	.	A	T	.	.	MAF_INRAE=15.823;MAF_USDA=10.0
NC_035077.1	17591178	.	C	T	.	.	MAF_INRAE=17.5;MAF_USDA=17.647
NC_035077.1	17591267	.	C	G	.	.	MAF_USDA=2.459
NC_035077.1	17591318	.	G	A	.	.	MAF_USDA=14.118
NC_035077.1	17591325	.	C	A	.	.	MAF_USDA=6.25
NC_035077.1	17591337	.	G	A	.	.	MAF_USDA=2.459
NC_035077.1	17591358	.	C	T	.	.	MAF_INRAE=23.418;MAF_USDA=17.647
NC_035077.1	17591384	.	C	A	.	.	MAF_USDA=1.639
NC_035077.1	17591669	.	A	G	.	.	MAF_INRAE=5.0
NC_035077.1	17591673	.	A	G	.	.	MAF_INRAE=3.333
NC_035077.1	17591736	.	G	A	.	.	MAF_USDA=8.333
NC_035077.1	17592285	.	T	C	.	.	MAF_USDA=4.762
NC_035077.1	17592321	.	G	C	.	.	MAF_USDA=6.25
NC_035077.1	17592383	.	G	A	.	.	MAF_INRAE=21.519;MAF_USDA=16.102
NC_035077.1	17592403	.	G	T	.	.	MAF_USDA=1.695
NC_035077.1	17592831	.	T	A	.	.	MAF_INRAE=2.5
NC_035077.1	17592970	.	C	A	.	.	MAF_USDA=3.529
NC_035077.1	17593132	.	G	A	.	.	MAF_USDA=5.294
NC_035077.1	17593328	.	G	A	.	.	MAF_INRAE=15.19;MAF_USDA=17.647
NC_035077.1	17593410	.	G	T	.	.	MAF_INRAE=15.823;MAF_USDA=15.294
NC_035077.1	17593532	.	G	T	.	.	MAF_USDA=10.417
NC_035077.1	17593611	.	C	T	.	.	MAF_USDA=8.333
NC_035077.1	17593739	.	G	T	.	.	MAF_USDA=9.016
NC_035077.1	17593762	.	G	A	.	.	MAF_INRAE=4.43;MAF_USDA=1.639
NC_035077.1	17593783	.	G	T	.	.	MAF_USDA=13.529
NC_035077.1	17593797	.	A	G	.	.	MAF_INRAE=46.203;MAF_USDA=35.294
NC_035077.1	17593798	.	C	T	.	.	MAF_INRAE=3.333
NC_035077.1	17593803	.	C	T	.	.	MAF_INRAE=15.823;MAF_USDA=19.412
NC_035077.1	17593853	.	A	G	.	.	MAF_INRAE=13.291
NC_035077.1	17593883	.	A	C	.	.	MAF_INRAE=45.57;MAF_USDA=35.294
NC_035077.1	17593896	.	G	T	.	.	MAF_USDA=19.412
NC_035077.1	17593922	.	T	A	.	.	MAF_USDA=1.639
NC_035077.1	17593940	.	C	T	.	.	MAF_USDA=8.197
NC_035077.1	17593945	.	C	T	.	.	MAF_USDA=2.353
NC_035077.1	17593974	.	A	G	.	.	MAF_USDA=19.643
NC_035077.1	17593975	.	T	G	.	.	MAF_USDA=22.619
NC_035077.1	17593994	.	T	G	.	.	MAF_USDA=2.5
NC_035077.1	17594103	.	T	A	.	.	MAF_USDA=5.882
NC_035077.1	17594151	.	C	T	.	.	MAF_USDA=2.459
NC_035077.1	17594268	.	A	C	.	.	MAF_USDA=5.294
NC_035077.1	17594399	.	C	T	.	.	MAF_USDA=5.357
NC_035077.1	17594433	.	T	C	.	.	MAF_USDA=1.639
NC_035077.1	17594453	.	A	T	.	.	MAF_USDA=1.639
NC_035077.1	17594592	.	G	T	.	.	MAF_USDA=6.557
NC_035077.1	17595459	.	G	A	.	.	MAF_USDA=35.417
NC_035077.1	17595471	.	A	C	.	.	MAF_USDA=43.75
NC_035077.1	17595542	.	C	T	.	.	MAF_USDA=4.167
NC_035077.1	17595550	.	T	C	.	.	MAF_INRAE=10.526;MAF_USDA=15.882
NC_035077.1	17595587	.	T	A	.	.	MAF_USDA=12.5
NC_035077.1	17595687	.	T	C	.	.	MAF_USDA=1.639
NC_035077.1	17595713	.	A	T	.	.	MAF_USDA=15.882
NC_035077.1	17596158	.	T	A	.	.	MAF_USDA=5.738
NC_035077.1	17596172	.	T	C	.	.	MAF_USDA=6.557
NC_035077.1	17596261	.	G	C	.	.	MAF_INRAE=10.526;MAF_USDA=26.471
NC_035077.1	17596263	.	G	A	.	.	MAF_USDA=2.459
NC_035077.1	17596283	.	T	A	.	.	MAF_INRAE=17.089;MAF_USDA=17.647
NC_035077.1	17596294	.	C	T	.	.	MAF_USDA=1.639
NC_035077.1	17596321	.	C	T	.	.	MAF_USDA=2.459
NC_035077.1	17596401	.	A	T	.	.	MAF_USDA=4.918
NC_035077.1	17596413	.	T	G	.	.	MAF_INRAE=16.456;MAF_USDA=37.647
NC_035077.1	17596505	.	TACC	TACA	.	.	MAF_USDA=45.833
NC_035077.1	17596508	.	C	A	.	.	MAF_INRAE=42.5;MAF_USDA=41.803
NC_035077.1	17596579	.	C	T	.	.	MAF_INRAE=25.316;MAF_USDA=12.941
NC_035077.1	17596615	.	C	A	.	.	MAF_INRAE=25.316;MAF_USDA=16.471
NC_035077.1	17596677	.	C	A	.	.	MAF_USDA=27.083
NC_035077.1	17596678	.	C	G	.	.	MAF_USDA=25.0
NC_035077.1	17596679	.	C	G	.	.	MAF_USDA=25.0
NC_035077.1	17596680	.	C	A	.	.	MAF_INRAE=20.0;MAF_USDA=25.0
NC_035077.1	17596709	.	T	C	.	.	MAF_INRAE=10.526;MAF_USDA=27.647
NC_035077.1	17596733	.	C	T	.	.	MAF_USDA=1.639
NC_035077.1	17596763	.	T	C	.	.	MAF_USDA=1.639
NC_035077.1	17596834	.	G	T	.	.	MAF_INRAE=45.57;MAF_USDA=37.647
NC_035077.1	17596907	.	C	T	.	.	MAF_INRAE=15.823;MAF_USDA=10.0
NC_035077.1	17596937	.	G	A	.	.	MAF_INRAE=7.595
NC_035077.1	17597059	.	C	T	.	.	MAF_INRAE=26.582;MAF_USDA=12.941
NC_035077.1	17597079	.	G	A	.	.	MAF_INRAE=22.785;MAF_USDA=2.353
NC_035077.1	17597154	.	C	A	.	.	MAF_USDA=1.639
NC_035077.1	17597240	.	G	A	.	.	MAF_INRAE=23.418;MAF_USDA=3.529
NC_035077.1	17597396	.	C	A	.	.	MAF_USDA=1.639
NC_035077.1	17597424	.	G	C	.	.	MAF_INRAE=10.526;MAF_USDA=7.059
NC_035077.1	17597447	.	A	G	.	.	MAF_USDA=1.639
NC_035077.1	17597513	.	T	C	.	.	MAF_USDA=20.0
NC_035077.1	17597527	.	C	G	.	.	MAF_INRAE=19.167
NC_035077.1	17597579	.	C	T	.	.	MAF_INRAE=13.291
NC_035077.1	17597654	.	A	G	.	.	MAF_INRAE=15.823;MAF_USDA=20.588
NC_035077.1	17597726	.	G	A	.	.	MAF_INRAE=26.582;MAF_USDA=13.529
NC_035077.1	17597730	.	C	T	.	.	MAF_USDA=4.706
NC_035077.1	17597769	.	A	C	.	.	MAF_INRAE=16.456;MAF_USDA=20.588
NC_035077.1	17597776	.	C	A	.	.	MAF_INRAE=5.263;MAF_USDA=22.353
NC_035077.1	17597780	.	C	T	.	.	MAF_INRAE=16.456;MAF_USDA=13.529
NC_035077.1	17598036	.	G	A	.	.	MAF_INRAE=37.342;MAF_USDA=6.548
NC_035077.1	17598117	.	C	T	.	.	MAF_USDA=2.5
NC_035077.1	17598155	.	T	C	.	.	MAF_INRAE=22.152;MAF_USDA=10.714
NC_035077.1	17598190	.	G	A	.	.	MAF_USDA=1.667
NC_035077.1	17598202	.	C	A	.	.	MAF_USDA=10.714
NC_035077.1	17598241	.	A	G	.	.	MAF_USDA=43.75
NC_035077.1	17598267	.	G	A	.	.	MAF_USDA=10.0
NC_035077.1	17598326	.	A	T	.	.	MAF_USDA=4.918
NC_035077.1	17598368	.	C	A	.	.	MAF_INRAE=15.823;MAF_USDA=17.059
NC_035077.1	17598397	.	G	T	.	.	MAF_USDA=24.118
NC_035077.1	17598400	.	T	G	.	.	MAF_USDA=24.118
NC_035077.1	17598409	.	C	T	.	.	MAF_INRAE=4.43;MAF_USDA=1.639
NC_035077.1	17598499	.	A	C	.	.	MAF_INRAE=16.456;MAF_USDA=17.059
NC_035077.1	17598502	.	T	G	.	.	MAF_INRAE=10.526;MAF_USDA=18.824
NC_035077.1	17598561	.	G	A	.	.	MAF_USDA=4.706
NC_035077.1	17598610	.	A	T	.	.	MAF_INRAE=5.263
NC_035077.1	17598613	.	T	G	.	.	MAF_INRAE=26.582;MAF_USDA=11.905
NC_035077.1	17598659	.	G	A	.	.	MAF_USDA=1.667
NC_035077.1	17598663	.	T	C	.	.	MAF_INRAE=16.456;MAF_USDA=10.417
NC_035077.1	17598664	.	G	A	.	.	MAF_INRAE=18.333;MAF_USDA=16.071
NC_035077.1	17598680	.	G	A	.	.	MAF_INRAE=16.456;MAF_USDA=16.071
NC_035077.1	17598681	.	C	G	.	.	MAF_INRAE=18.333;MAF_USDA=16.071
NC_035077.1	17598682	.	G	A	.	.	MAF_INRAE=43.333;MAF_USDA=35.714
NC_035077.1	17598713	.	C	A	.	.	MAF_USDA=3.279
NC_035077.1	17598752	.	T	A	.	.	MAF_INRAE=18.333;MAF_USDA=10.417
NC_035077.1	17598765	.	A	T	.	.	MAF_USDA=4.167
NC_035077.1	17598879	.	C	T	.	.	MAF_USDA=10.656
NC_035077.1	17599003	.	C	T	.	.	MAF_USDA=2.459
NC_035077.1	17599014	.	A	G	.	.	MAF_USDA=1.639
NC_035077.1	17599016	.	G	A	.	.	MAF_USDA=1.639
NC_035077.1	17599025	.	T	C	.	.	MAF_USDA=4.706
NC_035077.1	17599039	.	A	T	.	.	MAF_USDA=10.0
NC_035077.1	17599050	.	C	A	.	.	MAF_INRAE=16.456;MAF_USDA=17.059
NC_035077.1	17599131	.	T	A	.	.	MAF_INRAE=16.456;MAF_USDA=14.706
NC_035077.1	17599156	.	C	T	.	.	MAF_INRAE=10.526;MAF_USDA=4.706
NC_035077.1	17599226	.	G	A	.	.	MAF_USDA=2.459
NC_035077.1	17599255	.	G	A	.	.	MAF_INRAE=16.456;MAF_USDA=17.059
NC_035077.1	17599267	.	T	C	.	.	MAF_USDA=4.098
NC_035077.1	17599268	.	C	A	.	.	MAF_USDA=5.294
NC_035077.1	17599280	.	A	T	.	.	MAF_INRAE=16.456;MAF_USDA=17.647
NC_035077.1	17599376	.	C	T	.	.	MAF_INRAE=15.823;MAF_USDA=16.471
NC_035077.1	17599378	.	G	A	.	.	MAF_INRAE=17.5;MAF_USDA=16.471
NC_035077.1	17599393	.	C	A	.	.	MAF_USDA=2.459
NC_035077.1	17599396	.	A	T	.	.	MAF_USDA=4.918
NC_035077.1	17599400	.	C	T	.	.	MAF_INRAE=15.823;MAF_USDA=16.471
NC_035077.1	17599426	.	A	T	.	.	MAF_USDA=4.918
NC_035077.1	17599451	.	A	T	.	.	MAF_INRAE=16.456;MAF_USDA=16.471
NC_035077.1	17599464	.	A	C	.	.	MAF_INRAE=16.456;MAF_USDA=17.059
NC_035077.1	17599467	.	C	T	.	.	MAF_INRAE=18.333;MAF_USDA=16.667
NC_035077.1	17599536	.	T	C	.	.	MAF_INRAE=15.19;MAF_USDA=17.059
NC_035077.1	17599553	.	G	A	.	.	MAF_USDA=8.333
NC_035077.1	17599800	.	A	G	.	.	MAF_USDA=4.167
NC_035077.1	17599841	.	C	T	.	.	MAF_INRAE=16.456;MAF_USDA=16.667
NC_035077.1	17599882	.	G	T	.	.	MAF_INRAE=17.089;MAF_USDA=17.059
NC_035077.1	17599891	.	G	T	.	.	MAF_USDA=4.098
NC_035077.1	17599971	.	G	T	.	.	MAF_USDA=1.639
NC_035077.1	17600019	.	G	A	.	.	MAF_INRAE=17.089;MAF_USDA=22.131
NC_035077.1	17600142	.	T	C	.	.	MAF_USDA=5.738
NC_035077.1	17600180	.	T	C	.	.	MAF_USDA=28.824
NC_035077.1	17600194	.	G	T	.	.	MAF_USDA=28.824
NC_035077.1	17600254	.	G	A	.	.	MAF_INRAE=20.886;MAF_USDA=10.588
NC_035077.1	17600255	.	T	A	.	.	MAF_USDA=24.706
NC_035077.1	17600309	.	A	T	.	.	MAF_USDA=3.279
NC_035077.1	17603830	.	G	A	.	.	MAF_USDA=1.639
NC_035077.1	17603837	.	G	A	.	.	MAF_INRAE=12.658;MAF_USDA=10.417
NC_035077.1	17603845	.	A	C	.	.	MAF_INRAE=10.526;MAF_USDA=3.529
NC_035077.1	17603930	.	C	A	.	.	MAF_USDA=24.706
NC_035077.1	17603938	.	T	A	.	.	MAF_USDA=4.098
NC_035077.1	17603991	.	G	A	.	.	MAF_INRAE=4.43
NC_035077.1	17604021	.	A	G	.	.	MAF_USDA=1.639
NC_035077.1	17604086	.	A	C	.	.	MAF_USDA=2.5
NC_035077.1	17604159	.	T	G	.	.	MAF_INRAE=16.456;MAF_USDA=16.471
NC_035077.1	17604290	.	A	G	.	.	MAF_USDA=4.918
NC_035077.1	17604292	.	A	G	.	.	MAF_USDA=3.279
NC_035077.1	17604297	.	C	T	.	.	MAF_USDA=22.941
NC_035077.1	17604299	.	C	G	.	.	MAF_USDA=3.279
NC_035077.1	17604327	.	C	A	.	.	MAF_USDA=4.098
NC_035077.1	17604328	.	C	T	.	.	MAF_USDA=4.098
NC_035077.1	17604342	.	G	T	.	.	MAF_USDA=4.098
NC_035077.1	17604352	.	C	A	.	.	MAF_USDA=3.279
NC_035077.1	17604358	.	G	T	.	.	MAF_INRAE=5.263;MAF_USDA=4.167
NC_035077.1	17604360	.	C	A	.	.	MAF_USDA=4.098
NC_035077.1	17604364	.	C	T	.	.	MAF_USDA=4.098
NC_035077.1	17604366	.	T	C	.	.	MAF_USDA=4.098
NC_035077.1	17604373	.	G	A	.	.	MAF_USDA=3.279
NC_035077.1	17604409	.	A	C	.	.	MAF_INRAE=16.456;MAF_USDA=11.765
NC_035077.1	17604410	.	C	A	.	.	MAF_INRAE=18.333;MAF_USDA=11.765
NC_035077.1	17604490	.	G	A	.	.	MAF_USDA=1.639
NC_035077.1	17604616	.	G	A	.	.	MAF_USDA=1.639
NC_035077.1	17604624	.	A	T	.	.	MAF_INRAE=25.949;MAF_USDA=12.353
NC_035077.1	17604744	.	G	C	.	.	MAF_USDA=4.098
NC_035077.1	17604748	.	T	C	.	.	MAF_USDA=4.098
NC_035077.1	17604761	.	T	C	.	.	MAF_INRAE=10.526;MAF_USDA=4.118
NC_035077.1	17604881	.	G	A	.	.	MAF_USDA=5.294
NC_035077.1	17604961	.	T	C	.	.	MAF_USDA=3.529
NC_035077.1	17605023	.	A	T	.	.	MAF_USDA=3.279
NC_035077.1	17605041	.	T	G	.	.	MAF_INRAE=16.456;MAF_USDA=14.706
NC_035077.1	17605086	.	A	G	.	.	MAF_USDA=4.918
NC_035077.1	17605087	.	C	A	.	.	MAF_INRAE=45.57;MAF_USDA=31.765
NC_035077.1	17605126	.	A	G	.	.	MAF_USDA=3.279
NC_035077.1	17605132	.	G	T	.	.	MAF_USDA=3.279
NC_035077.1	17605167	.	G	C	.	.	MAF_USDA=1.639
NC_035077.1	17605172	.	G	A	.	.	MAF_USDA=4.167
NC_035077.1	17605240	.	G	A	.	.	MAF_USDA=2.459
NC_035077.1	17605251	.	C	T	.	.	MAF_USDA=5.738
NC_035077.1	17605383	.	T	C	.	.	MAF_USDA=11.765
NC_035077.1	17605384	.	G	T	.	.	MAF_USDA=10.417
NC_035077.1	17605421	.	A	G	.	.	MAF_USDA=2.459
NC_035077.1	17605423	.	C	T	.	.	MAF_USDA=5.882
NC_035077.1	17605458	.	C	T	.	.	MAF_USDA=1.639
NC_035077.1	17605472	.	C	A	.	.	MAF_USDA=4.098
NC_035077.1	17605514	.	G	A	.	.	MAF_USDA=13.529
NC_035077.1	17605520	.	T	C	.	.	MAF_USDA=25.882
NC_035077.1	17605581	.	T	C	.	.	MAF_USDA=11.176
NC_035077.1	17605693	.	T	C	.	.	MAF_USDA=14.118
NC_035077.1	17605727	.	G	T	.	.	MAF_USDA=11.765
NC_035077.1	17605755	.	G	T	.	.	MAF_USDA=18.235
NC_035077.1	17605780	.	G	A	.	.	MAF_USDA=2.353
NC_035077.1	17605828	.	G	A	.	.	MAF_USDA=24.118
NC_035077.1	17605844	.	T	G	.	.	MAF_USDA=14.118
NC_035077.1	17606550	.	T	C	.	.	MAF_USDA=23.913
NC_035077.1	17606802	.	A	T	.	.	MAF_USDA=1.695
NC_035077.1	17606881	.	G	A	.	.	MAF_USDA=2.542
NC_035077.1	17606984	.	G	T	.	.	MAF_USDA=32.353
NC_035077.1	17606991	.	A	C	.	.	MAF_USDA=31.765
NC_035077.1	17607038	.	C	T	.	.	MAF_USDA=9.836
NC_035077.1	17607041	.	C	T	.	.	MAF_USDA=5.738
NC_035077.1	17607085	.	T	C	.	.	MAF_USDA=24.706
NC_035077.1	17607162	.	A	G	.	.	MAF_USDA=14.118
NC_035077.1	17607221	.	T	G	.	.	MAF_USDA=4.167
NC_035077.1	17607273	.	T	C	.	.	MAF_USDA=4.706
NC_035077.1	17607331	.	C	T	.	.	MAF_USDA=7.647
NC_035077.1	17607359	.	G	A	.	.	MAF_INRAE=9.494;MAF_USDA=12.295
NC_035077.1	17607549	.	C	T	.	.	MAF_INRAE=44.937;MAF_USDA=43.443
NC_035077.1	17607626	.	A	G	.	.	MAF_INRAE=44.937;MAF_USDA=43.529
NC_035077.1	17607627	.	C	T	.	.	MAF_USDA=1.639
NC_035077.1	17607628	.	G	A	.	.	MAF_USDA=5.294
NC_035077.1	17607846	.	A	T	.	.	MAF_INRAE=45.57
NC_035077.1	17607892	.	A	G	.	.	MAF_INRAE=44.937
NC_035077.1	17608251	.	A	C	.	.	MAF_USDA=3.279
NC_035077.1	17608496	.	A	C	.	.	MAF_USDA=1.639
NC_035077.1	17608538	.	A	T	.	.	MAF_USDA=4.098
NC_035077.1	17608539	.	G	C	.	.	MAF_USDA=1.639
NC_035077.1	17608582	.	C	A	.	.	MAF_INRAE=16.456;MAF_USDA=49.412
NC_035077.1	17608711	.	C	A	.	.	MAF_USDA=5.738
NC_035077.1	17608738	.	T	A	.	.	MAF_INRAE=16.456;MAF_USDA=45.294
NC_035077.1	17608788	.	C	T	.	.	MAF_INRAE=16.456;MAF_USDA=34.118
NC_035077.1	17608882	.	A	G	.	.	MAF_USDA=13.529
NC_035077.1	17608939	.	T	G	.	.	MAF_USDA=4.098
NC_035077.1	17608942	.	T	C	.	.	MAF_INRAE=16.456;MAF_USDA=45.882
NC_035077.1	17608948	.	C	T	.	.	MAF_INRAE=10.526;MAF_USDA=5.882
NC_035077.1	17608956	.	C	T	.	.	MAF_USDA=3.279
NC_035077.1	17608977	.	G	T	.	.	MAF_USDA=6.557
NC_035077.1	17609093	.	C	T	.	.	MAF_USDA=4.098
NC_035077.1	17609231	.	A	G	.	.	MAF_INRAE=16.456;MAF_USDA=27.647
NC_035077.1	17609259	.	T	G	.	.	MAF_USDA=2.459
NC_035077.1	17609311	.	T	C	.	.	MAF_INRAE=45.57;MAF_USDA=35.882
NC_035077.1	17609320	.	G	A	.	.	MAF_INRAE=16.456;MAF_USDA=15.294
NC_035077.1	17609377	.	A	T	.	.	MAF_USDA=1.639
NC_035077.1	17609401	.	C	G	.	.	MAF_USDA=10.417
NC_035077.1	17609413	.	T	A	.	.	MAF_INRAE=15.19;MAF_USDA=9.412
NC_035077.1	17609418	.	C	T	.	.	MAF_USDA=10.417
NC_035077.1	17609502	.	C	A	.	.	MAF_USDA=1.639
NC_035077.1	17609511	.	T	A	.	.	MAF_INRAE=44.937;MAF_USDA=37.059
NC_035077.1	17609555	.	G	T	.	.	MAF_INRAE=5.263
NC_035077.1	17609559	.	T	C	.	.	MAF_INRAE=6.329
NC_035077.1	17609560	.	A	C	.	.	MAF_USDA=6.557
NC_035077.1	17609572	.	A	G	.	.	MAF_USDA=6.557
NC_035077.1	17609672	.	A	G	.	.	MAF_USDA=4.098
NC_035077.1	17609901	.	C	T	.	.	MAF_INRAE=5.833;MAF_USDA=16.265
NC_035077.1	17609921	.	G	A	.	.	MAF_USDA=4.167
NC_035077.1	17609991	.	C	A	.	.	MAF_USDA=4.237
NC_035077.1	17609993	.	A	T	.	.	MAF_USDA=25.0
NC_035077.1	17610019	.	A	C	.	.	MAF_INRAE=19.167;MAF_USDA=19.492
NC_035077.1	17610140	.	T	G	.	.	MAF_USDA=4.237
NC_035077.1	17610174	.	A	T	.	.	MAF_USDA=2.353
NC_035077.1	17610188	.	T	G	.	.	MAF_INRAE=19.167;MAF_USDA=48.824
NC_035077.1	17610233	.	C	T	.	.	MAF_USDA=3.279
NC_035077.1	17610240	.	G	T	.	.	MAF_USDA=4.098
NC_035077.1	17610263	.	G	A	.	.	MAF_INRAE=2.632;MAF_USDA=4.118
NC_035077.1	17610266	.	G	A	.	.	MAF_USDA=7.377
NC_035077.1	17610305	.	G	C	.	.	MAF_INRAE=17.5
NC_035077.1	17610367	.	G	T	.	.	MAF_INRAE=18.333
NC_035077.1	17610396	.	A	C	.	.	MAF_INRAE=18.333
NC_035077.1	17610629	.	C	G	.	.	MAF_USDA=4.918
NC_035077.1	17610635	.	C	T	.	.	MAF_USDA=1.639
NC_035077.1	17610672	.	T	C	.	.	MAF_USDA=5.738
NC_035077.1	17610673	.	G	A	.	.	MAF_USDA=4.918
NC_035077.1	17610704	.	A	G	.	.	MAF_USDA=1.695
NC_035077.1	17610784	.	T	C	.	.	MAF_INRAE=19.62;MAF_USDA=31.25
NC_035077.1	17611113	.	A	G	.	.	MAF_INRAE=17.089;MAF_USDA=14.286
NC_035077.1	17611133	.	A	C	.	.	MAF_INRAE=18.354;MAF_USDA=8.333
NC_035077.1	17611154	.	G	A	.	.	MAF_USDA=5.833
NC_035077.1	17611187	.	T	C	.	.	MAF_INRAE=18.987;MAF_USDA=8.333
NC_035077.1	17611213	.	G	A	.	.	MAF_INRAE=2.5;MAF_USDA=1.695
NC_035077.1	17611223	.	G	T	.	.	MAF_INRAE=3.333;MAF_USDA=3.39
NC_035077.1	17611228	.	G	A	.	.	MAF_USDA=5.085
NC_035077.1	17611267	.	A	T	.	.	MAF_INRAE=18.987;MAF_USDA=8.333
NC_035077.1	17611279	.	A	G	.	.	MAF_USDA=14.583
NC_035077.1	17611283	.	C	G	.	.	MAF_INRAE=45.57;MAF_USDA=27.083
NC_035077.1	17611438	.	A	G	.	.	MAF_USDA=6.25
NC_035077.1	17611504	.	G	C	.	.	MAF_INRAE=17.722;MAF_USDA=8.333
NC_035077.1	17611581	.	C	G	.	.	MAF_USDA=8.333
NC_035077.1	17611678	.	G	C	.	.	MAF_USDA=5.172
NC_035077.1	17611695	.	G	A	.	.	MAF_USDA=4.918
NC_035077.1	17611741	.	C	T	.	.	MAF_INRAE=13.291;MAF_USDA=1.639
NC_035077.1	17611784	.	T	A	.	.	MAF_USDA=1.639
NC_035077.1	17611793	.	A	C	.	.	MAF_INRAE=18.987;MAF_USDA=48.235
NC_035077.1	17611924	.	C	T	.	.	MAF_INRAE=21.519;MAF_USDA=10.588
NC_035077.1	17611931	.	C	T	.	.	MAF_INRAE=4.43;MAF_USDA=1.639
NC_035077.1	17611954	.	C	A	.	.	MAF_USDA=21.765
NC_035077.1	17612136	.	T	G	.	.	MAF_INRAE=10.526;MAF_USDA=41.765
NC_035077.1	17612199	.	A	C	.	.	MAF_INRAE=10.526;MAF_USDA=41.765
NC_035077.1	17612246	.	G	T	.	.	MAF_USDA=4.918
NC_035077.1	17612258	.	C	A	.	.	MAF_USDA=7.377
NC_035077.1	17612282	.	T	C	.	.	MAF_USDA=4.918
NC_035077.1	17612518	.	C	A	.	.	MAF_USDA=28.824
NC_035077.1	17612657	.	G	T	.	.	MAF_USDA=1.639
NC_035077.1	17612675	.	G	T	.	.	MAF_USDA=8.824
NC_035077.1	17612720	.	G	T	.	.	MAF_USDA=24.706
NC_035077.1	17612743	.	C	A	.	.	MAF_USDA=5.738
NC_035077.1	17612775	.	T	A	.	.	MAF_USDA=1.639
NC_035077.1	17612806	.	A	C	.	.	MAF_INRAE=5.263;MAF_USDA=23.529
NC_035077.1	17612829	.	A	G	.	.	MAF_USDA=5.738
NC_035077.1	17612831	.	G	A	.	.	MAF_USDA=3.279
NC_035077.1	17612840	.	G	T	.	.	MAF_USDA=2.459
NC_035077.1	17612980	.	C	A	.	.	MAF_USDA=1.639
NC_035077.1	17613147	.	A	G	.	.	MAF_USDA=5.738
NC_035077.1	17613235	.	T	G	.	.	MAF_USDA=1.639
NC_035077.1	17613258	.	G	T	.	.	MAF_USDA=10.656
NC_035077.1	17613329	.	G	A	.	.	MAF_INRAE=44.937;MAF_USDA=43.529
NC_035077.1	17613417	.	T	C	.	.	MAF_USDA=3.279
NC_035077.1	17613446	.	A	C	.	.	MAF_INRAE=16.456;MAF_USDA=12.295
NC_035077.1	17613564	.	A	T	.	.	MAF_INRAE=9.494;MAF_USDA=15.882
NC_035077.1	17613579	.	A	G	.	.	MAF_INRAE=16.456;MAF_USDA=12.295
NC_035077.1	17613593	.	T	A	.	.	MAF_USDA=3.279
NC_035077.1	17613781	.	G	T	.	.	MAF_USDA=3.279
NC_035077.1	17614041	.	C	A	.	.	MAF_INRAE=45.57;MAF_USDA=25.294
NC_035077.1	17614140	.	A	G	.	.	MAF_USDA=4.918
NC_035077.1	17614200	.	C	T	.	.	MAF_USDA=1.639
NC_035077.1	17614211	.	G	A	.	.	MAF_INRAE=27.215;MAF_USDA=41.765
NC_035077.1	17614282	.	G	A	.	.	MAF_USDA=2.459
NC_035077.1	17614298	.	G	A	.	.	MAF_USDA=1.639
NC_035077.1	17614363	.	G	T	.	.	MAF_INRAE=5.263;MAF_USDA=27.647
NC_035077.1	17614364	.	C	T	.	.	MAF_USDA=27.647
NC_035077.1	17614409	.	C	A	.	.	MAF_USDA=1.639
NC_035077.1	17614411	.	T	C	.	.	MAF_USDA=4.918
NC_035077.1	17614424	.	A	G	.	.	MAF_USDA=22.024
NC_035077.1	17614453	.	T	A	.	.	MAF_USDA=1.667
NC_035077.1	17614454	.	T	C	.	.	MAF_USDA=4.167
NC_035077.1	17614491	.	T	A	.	.	MAF_INRAE=2.5;MAF_USDA=4.167
NC_035077.1	17614513	.	G	T	.	.	MAF_INRAE=25.0;MAF_USDA=41.667
NC_035077.1	17615294	.	G	A	.	.	MAF_USDA=2.5
NC_035077.1	17615340	.	G	A	.	.	MAF_USDA=1.667
NC_035077.1	17615416	.	C	A	.	.	MAF_USDA=1.667
NC_035077.1	17615487	.	G	A	.	.	MAF_USDA=4.167
NC_035077.1	17615543	.	T	C	.	.	MAF_USDA=8.333
NC_035077.1	17615553	.	C	A	.	.	MAF_USDA=27.083
NC_035077.1	17615701	.	C	A	.	.	MAF_USDA=4.762
NC_035077.1	17615813	.	T	A	.	.	MAF_INRAE=29.167;MAF_USDA=2.5
NC_035077.1	17615857	.	C	T	.	.	MAF_INRAE=25.0;MAF_USDA=48.214
NC_035077.1	17615982	.	T	A	.	.	MAF_USDA=10.0
NC_035077.1	17616060	.	G	A	.	.	MAF_USDA=2.5
NC_035077.1	17616072	.	C	T	.	.	MAF_USDA=10.0
NC_035077.1	17616076	.	T	C	.	.	MAF_INRAE=25.0;MAF_USDA=48.214
NC_035077.1	17616203	.	A	C	.	.	MAF_INRAE=7.5;MAF_USDA=29.167
NC_035077.1	17616229	.	A	G	.	.	MAF_USDA=3.333
NC_035077.1	17616235	.	C	T	.	.	MAF_USDA=1.667
NC_035077.1	17616572	.	C	T	.	.	MAF_INRAE=8.228
NC_035077.1	17616573	.	G	C	.	.	MAF_INRAE=5.263;MAF_USDA=4.167
NC_035077.1	17616607	.	C	G	.	.	MAF_USDA=3.333
NC_035077.1	17616681	.	A	C	.	.	MAF_INRAE=24.051
NC_035077.1	17616705	.	T	C	.	.	MAF_INRAE=24.051;MAF_USDA=8.537
NC_035077.1	17616713	.	T	G	.	.	MAF_USDA=1.695
NC_035077.1	17616727	.	G	T	.	.	MAF_INRAE=22.785;MAF_USDA=41.667
NC_035077.1	17616795	.	T	A	.	.	MAF_USDA=3.333
NC_035077.1	17616798	.	C	T	.	.	MAF_USDA=1.667
NC_035077.1	17616860	.	C	A	.	.	MAF_INRAE=24.051;MAF_USDA=7.647
NC_035077.1	17616911	.	C	A	.	.	MAF_USDA=3.279
NC_035077.1	17616915	.	G	T	.	.	MAF_INRAE=5.263
NC_035077.1	17616938	.	A	C	.	.	MAF_USDA=8.333
NC_035077.1	17616972	.	T	C	.	.	MAF_INRAE=5.263;MAF_USDA=4.706
NC_035077.1	17617658	.	T	A	.	.	MAF_USDA=3.279
NC_035077.1	17617758	.	C	A	.	.	MAF_USDA=1.639
NC_035077.1	17617803	.	T	G	.	.	MAF_INRAE=27.848;MAF_USDA=46.471
NC_035077.1	17617899	.	T	C	.	.	MAF_USDA=3.279
NC_035077.1	17617951	.	T	C	.	.	MAF_USDA=1.639
NC_035077.1	17618016	.	C	A	.	.	MAF_USDA=1.639
NC_035077.1	17618030	.	C	A	.	.	MAF_INRAE=5.263;MAF_USDA=5.294
NC_035077.1	17618065	.	T	A	.	.	MAF_USDA=1.639
NC_035077.1	17618081	.	G	T	.	.	MAF_USDA=1.639
NC_035077.1	17618093	.	G	C	.	.	MAF_INRAE=21.667;MAF_USDA=11.176
NC_035077.1	17618101	.	G	C	.	.	MAF_INRAE=21.519;MAF_USDA=10.588
NC_035077.1	17618187	.	C	T	.	.	MAF_USDA=12.5
NC_035077.1	17618207	.	G	A	.	.	MAF_USDA=1.667
NC_035077.1	17618239	.	G	A	.	.	MAF_USDA=11.31
NC_035077.1	17618278	.	A	G	.	.	MAF_USDA=25.595
NC_035077.1	17618335	.	G	T	.	.	MAF_USDA=27.059
NC_035077.1	17618459	.	G	C	.	.	MAF_USDA=1.667
NC_035077.1	17618570	.	A	G	.	.	MAF_USDA=4.167
NC_035077.1	17618573	.	A	C	.	.	MAF_USDA=7.143
NC_035077.1	17618574	.	T	A	.	.	MAF_USDA=24.405
NC_035077.1	17618596	.	T	G	.	.	MAF_USDA=4.762
NC_035077.1	17618598	.	A	C	.	.	MAF_USDA=30.357
NC_035077.1	17618627	.	G	C	.	.	MAF_USDA=2.459
NC_035077.1	17618721	.	A	T	.	.	MAF_USDA=12.5
NC_035077.1	17618733	.	C	G	.	.	MAF_USDA=9.167
NC_035077.1	17618761	.	T	A	.	.	MAF_USDA=5.0
NC_035077.1	17618790	.	A	C	.	.	MAF_USDA=21.429
NC_035077.1	17618839	.	C	T	.	.	MAF_USDA=30.357
NC_035077.1	17618939	.	G	A	.	.	MAF_USDA=10.0
NC_035077.1	17619021	.	C	A	.	.	MAF_USDA=1.667
NC_035077.1	17619030	.	G	A	.	.	MAF_USDA=1.667
NC_035077.1	17619044	.	C	G	.	.	MAF_INRAE=22.5;MAF_USDA=10.417
NC_035077.1	17619098	.	A	T	.	.	MAF_USDA=1.667
NC_035077.1	17619110	.	G	A	.	.	MAF_INRAE=20.833;MAF_USDA=11.31
NC_035077.1	17619118	.	A	G	.	.	MAF_USDA=27.381
NC_035077.1	17619133	.	T	G	.	.	MAF_USDA=23.214
NC_035077.1	17619139	.	C	A	.	.	MAF_USDA=27.976
NC_035077.1	17619161	.	T	A	.	.	MAF_USDA=29.167
NC_035077.1	17619293	.	T	C	.	.	MAF_USDA=2.5
NC_035077.1	17619314	.	C	T	.	.	MAF_USDA=3.333
NC_035077.1	17619341	.	C	T	.	.	MAF_USDA=2.5
NC_035077.1	17619353	.	C	T	.	.	MAF_USDA=1.667
NC_035077.1	17619513	.	C	A	.	.	MAF_USDA=26.506
NC_035077.1	17619514	.	C	A	.	.	MAF_USDA=26.506
NC_035077.1	17619626	.	G	T	.	.	MAF_USDA=1.667
NC_035077.1	17619696	.	C	T	.	.	MAF_USDA=11.667
NC_035077.1	17619768	.	T	C	.	.	MAF_USDA=6.667
NC_035077.1	17619899	.	T	G	.	.	MAF_USDA=10.714
NC_035077.1	17619934	.	G	T	.	.	MAF_USDA=1.667
NC_035077.1	17619947	.	G	T	.	.	MAF_USDA=10.833
NC_035077.1	17620010	.	G	A	.	.	MAF_USDA=45.833
NC_035077.1	17620096	.	G	C	.	.	MAF_USDA=29.762
NC_035077.1	17620177	.	G	A	.	.	MAF_USDA=25.904
NC_035077.1	17620240	.	T	G	.	.	MAF_INRAE=24.684;MAF_USDA=8.333
NC_035077.1	17620291	.	C	A	.	.	MAF_USDA=47.917
NC_035077.1	17620478	.	A	C	.	.	MAF_USDA=2.459
NC_035077.1	17620490	.	A	G	.	.	MAF_USDA=1.639
NC_035077.1	17620532	.	A	G	.	.	MAF_INRAE=26.582;MAF_USDA=14.706
NC_035077.1	17620537	.	G	A	.	.	MAF_INRAE=26.582;MAF_USDA=21.765
NC_035077.1	17620610	.	A	T	.	.	MAF_INRAE=27.848;MAF_USDA=46.471
NC_035077.1	17620618	.	C	T	.	.	MAF_USDA=4.098
NC_035077.1	17620698	.	A	T	.	.	MAF_INRAE=23.418;MAF_USDA=11.905
NC_035077.1	17620704	.	A	C	.	.	MAF_INRAE=5.263;MAF_USDA=23.81
NC_035077.1	17620743	.	G	A	.	.	MAF_INRAE=46.835;MAF_USDA=28.824
NC_035077.1	17620781	.	A	G	.	.	MAF_INRAE=46.203;MAF_USDA=29.167
NC_035077.1	17620839	.	T	C	.	.	MAF_INRAE=27.848;MAF_USDA=45.882
NC_035077.1	17620863	.	T	C	.	.	MAF_INRAE=27.848;MAF_USDA=45.882
NC_035077.1	17620892	.	C	A	.	.	MAF_USDA=4.918
NC_035077.1	17620926	.	G	A	.	.	MAF_USDA=3.279
NC_035077.1	17620930	.	G	A	.	.	MAF_USDA=1.639
NC_035077.1	17620962	.	A	G	.	.	MAF_INRAE=9.167;MAF_USDA=25.0
NC_035077.1	17620968	.	T	A	.	.	MAF_USDA=9.836
NC_035077.1	17620969	.	A	G	.	.	MAF_INRAE=6.667
NC_035077.1	17620995	.	T	A	.	.	MAF_INRAE=8.333;MAF_USDA=25.0
NC_035077.1	17621070	.	T	C	.	.	MAF_INRAE=22.5;MAF_USDA=12.353
NC_035077.1	17621078	.	C	A	.	.	MAF_INRAE=3.333
NC_035077.1	17621080	.	C	T	.	.	MAF_INRAE=3.333
NC_035077.1	17621120	.	A	G	.	.	MAF_INRAE=46.835;MAF_USDA=28.235
NC_035077.1	17621132	.	A	C	.	.	MAF_INRAE=46.835;MAF_USDA=28.235
NC_035077.1	17621150	.	C	G	.	.	MAF_USDA=2.459
NC_035077.1	17621332	.	G	T	.	.	MAF_INRAE=46.835;MAF_USDA=30.0
NC_035077.1	17621334	.	T	A	.	.	MAF_INRAE=24.167;MAF_USDA=25.294
NC_035077.1	17621358	.	C	T	.	.	MAF_INRAE=24.051;MAF_USDA=2.353
NC_035077.1	17621389	.	G	T	.	.	MAF_USDA=8.333
NC_035077.1	17621408	.	C	T	.	.	MAF_USDA=1.639
NC_035077.1	17621419	.	G	T	.	.	MAF_USDA=3.279
NC_035077.1	17621694	.	A	G	.	.	MAF_INRAE=22.152;MAF_USDA=10.0
NC_035077.1	17621729	.	A	G	.	.	MAF_INRAE=22.785;MAF_USDA=10.714
NC_035077.1	17621775	.	C	A	.	.	MAF_USDA=1.667
NC_035077.1	17621833	.	A	T	.	.	MAF_INRAE=23.418;MAF_USDA=12.353
NC_035077.1	17621907	.	G	A	.	.	MAF_INRAE=44.937;MAF_USDA=28.824
NC_035077.1	17622253	.	A	T	.	.	MAF_USDA=1.639
NC_035077.1	17622337	.	C	G	.	.	MAF_INRAE=22.785;MAF_USDA=12.353
NC_035077.1	17622387	.	T	C	.	.	MAF_USDA=5.294
NC_035077.1	17627680	.	G	C	.	.	MAF_INRAE=21.519;MAF_USDA=2.353
NC_035077.1	17627713	.	C	A	.	.	MAF_USDA=1.639
NC_035077.1	17627729	.	C	A	.	.	MAF_USDA=2.459
NC_035077.1	17627734	.	T	A	.	.	MAF_INRAE=22.785;MAF_USDA=10.588
NC_035077.1	17627763	.	G	A	.	.	MAF_USDA=1.639
NC_035077.1	17627775	.	G	A	.	.	MAF_USDA=1.639
NC_035077.1	17627789	.	T	A	.	.	MAF_INRAE=5.263;MAF_USDA=5.882
NC_035077.1	17627821	.	G	T	.	.	MAF_USDA=1.639
NC_035077.1	17627904	.	C	A	.	.	MAF_USDA=3.529
NC_035077.1	17627916	.	T	C	.	.	MAF_INRAE=46.835;MAF_USDA=28.235
NC_035077.1	17627962	.	G	T	.	.	MAF_INRAE=23.418;MAF_USDA=12.353
NC_035077.1	17628020	.	A	G	.	.	MAF_INRAE=46.835;MAF_USDA=29.412
NC_035077.1	17628186	.	A	G	.	.	MAF_INRAE=26.582;MAF_USDA=47.059
NC_035077.1	17628199	.	A	T	.	.	MAF_INRAE=5.263
NC_035077.1	17628350	.	C	A	.	.	MAF_USDA=4.098
NC_035077.1	17628394	.	A	G	.	.	MAF_USDA=9.412
NC_035077.1	17628501	.	T	C	.	.	MAF_INRAE=13.924;MAF_USDA=1.639
NC_035077.1	17628676	.	C	G	.	.	MAF_USDA=22.917
NC_035077.1	17628700	.	C	G	.	.	MAF_INRAE=6.667
NC_035077.1	17629164	.	G	T	.	.	MAF_USDA=3.279
NC_035077.1	17629307	.	A	C	.	.	MAF_INRAE=45.57;MAF_USDA=25.294
NC_035077.1	17629358	.	G	A	.	.	MAF_USDA=6.557
NC_035077.1	17629370	.	G	A	.	.	MAF_INRAE=26.582;MAF_USDA=12.353
NC_035077.1	17629453	.	C	A	.	.	MAF_USDA=1.639
NC_035077.1	17629504	.	A	G	.	.	MAF_USDA=2.5
NC_035077.1	17629635	.	G	T	.	.	MAF_USDA=1.639
NC_035077.1	17629712	.	C	G	.	.	MAF_INRAE=3.333
NC_035077.1	17629729	.	A	G	.	.	MAF_INRAE=3.333
NC_035077.1	17629782	.	T	C	.	.	MAF_INRAE=46.203;MAF_USDA=36.31
NC_035077.1	17629808	.	G	T	.	.	MAF_INRAE=46.835;MAF_USDA=36.905
NC_035077.1	17629871	.	G	A	.	.	MAF_INRAE=5.263;MAF_USDA=11.905
NC_035077.1	17629915	.	G	A	.	.	MAF_USDA=9.412
NC_035077.1	17629917	.	C	A	.	.	MAF_USDA=8.824
NC_035077.1	17629930	.	C	A	.	.	MAF_USDA=8.824
NC_035077.1	17629931	.	A	G	.	.	MAF_USDA=8.824
NC_035077.1	17629942	.	A	G	.	.	MAF_USDA=10.0
NC_035077.1	17629944	.	C	A	.	.	MAF_INRAE=46.835;MAF_USDA=38.235
NC_035077.1	17629945	.	G	A	.	.	MAF_USDA=4.098
NC_035077.1	17629961	.	A	G	.	.	MAF_USDA=10.588
NC_035077.1	17629962	.	A	T	.	.	MAF_USDA=10.588
NC_035077.1	17629977	.	C	A	.	.	MAF_USDA=11.765
NC_035077.1	17629994	.	C	A	.	.	MAF_INRAE=5.263;MAF_USDA=18.235
NC_035077.1	17629998	.	A	G	.	.	MAF_USDA=10.0
NC_035077.1	17630009	.	T	A	.	.	MAF_USDA=31.25
NC_035077.1	17630025	.	A	C	.	.	MAF_USDA=27.083
NC_035077.1	17630028	.	G	T	.	.	MAF_USDA=1.639
NC_035077.1	17630116	.	A	G	.	.	MAF_USDA=12.295
NC_035077.1	17630124	.	G	A	.	.	MAF_INRAE=23.418;MAF_USDA=12.941
NC_035077.1	17630265	.	G	A	.	.	MAF_USDA=4.098
NC_035077.1	17630445	.	G	A	.	.	MAF_INRAE=25.316;MAF_USDA=34.706
NC_035077.1	17630479	.	G	C	.	.	MAF_INRAE=25.316;MAF_USDA=34.706
NC_035077.1	17630529	.	G	T	.	.	MAF_USDA=9.836
NC_035077.1	17630733	.	A	C	.	.	MAF_INRAE=24.051;MAF_USDA=18.235
NC_035077.1	17630771	.	G	A	.	.	MAF_USDA=4.098
NC_035077.1	17630793	.	T	C	.	.	MAF_INRAE=25.316;MAF_USDA=34.118
NC_035077.1	17630815	.	T	A	.	.	MAF_INRAE=26.582;MAF_USDA=11.765
NC_035077.1	17630875	.	G	T	.	.	MAF_USDA=1.639
NC_035077.1	17630957	.	T	C	.	.	MAF_USDA=7.377
NC_035077.1	17631061	.	T	C	.	.	MAF_INRAE=22.152;MAF_USDA=10.588
NC_035077.1	17631119	.	C	A	.	.	MAF_INRAE=7.595;MAF_USDA=5.882
NC_035077.1	17631147	.	A	G	.	.	MAF_USDA=2.941
NC_035077.1	17631159	.	T	C	.	.	MAF_INRAE=46.835;MAF_USDA=45.882
NC_035077.1	17631467	.	G	T	.	.	MAF_INRAE=24.684;MAF_USDA=37.059
NC_035077.1	17631567	.	T	A	.	.	MAF_INRAE=25.316;MAF_USDA=37.647
NC_035077.1	17631584	.	A	G	.	.	MAF_USDA=1.639
NC_035077.1	17631610	.	G	A	.	.	MAF_INRAE=46.835;MAF_USDA=27.059
NC_035077.1	17631633	.	G	A	.	.	MAF_INRAE=13.924;MAF_USDA=1.639
NC_035077.1	17631711	.	A	G	.	.	MAF_USDA=1.639
NC_035077.1	17631731	.	C	A	.	.	MAF_USDA=6.25
NC_035077.1	17631754	.	C	T	.	.	MAF_USDA=1.639
NC_035077.1	17631864	.	A	T	.	.	MAF_INRAE=25.316;MAF_USDA=37.647
NC_035077.1	17631917	.	C	T	.	.	MAF_USDA=10.417
NC_035077.1	17631931	.	C	T	.	.	MAF_USDA=1.639
NC_035077.1	17632064	.	G	A	.	.	MAF_USDA=4.706
NC_035077.1	17632087	.	C	T	.	.	MAF_INRAE=25.316;MAF_USDA=37.059
NC_035077.1	17632359	.	T	A	.	.	MAF_INRAE=8.333
NC_035077.1	17632421	.	C	G	.	.	MAF_USDA=1.639
NC_035077.1	17632458	.	C	T	.	.	MAF_INRAE=46.835;MAF_USDA=27.647
NC_035077.1	17632468	.	G	A	.	.	MAF_USDA=2.459
NC_035077.1	17632471	.	C	T	.	.	MAF_INRAE=11.392;MAF_USDA=25.882
NC_035077.1	17632488	.	G	T	.	.	MAF_USDA=1.639
NC_035077.1	17632590	.	A	C	.	.	MAF_INRAE=13.924;MAF_USDA=9.412
NC_035077.1	17632593	.	T	A	.	.	MAF_USDA=1.639
NC_035077.1	17632601	.	C	T	.	.	MAF_INRAE=49.367;MAF_USDA=34.706
NC_035077.1	17632639	.	G	T	.	.	MAF_INRAE=9.494;MAF_USDA=15.294
NC_035077.1	17632644	.	T	G	.	.	MAF_USDA=2.459
NC_035077.1	17632645	.	T	A	.	.	MAF_USDA=17.213
NC_035077.1	17632688	.	A	G	.	.	MAF_INRAE=5.263;MAF_USDA=19.412
NC_035077.1	17632764	.	A	G	.	.	MAF_INRAE=3.333
NC_035077.1	17632811	.	C	T	.	.	MAF_INRAE=5.263;MAF_USDA=1.639
NC_035077.1	17632815	.	G	A	.	.	MAF_USDA=7.059
NC_035077.1	17632816	.	G	T	.	.	MAF_USDA=2.353
NC_035077.1	17632823	.	T	G	.	.	MAF_INRAE=11.392;MAF_USDA=15.882
NC_035077.1	17633056	.	A	T	.	.	MAF_USDA=1.639
NC_035077.1	17633079	.	A	G	.	.	MAF_INRAE=13.924;MAF_USDA=10.588
NC_035077.1	17633092	.	T	C	.	.	MAF_INRAE=46.835;MAF_USDA=38.235
NC_035077.1	17633103	.	G	A	.	.	MAF_INRAE=2.5;MAF_USDA=1.639
NC_035077.1	17633138	.	C	A	.	.	MAF_USDA=1.639
NC_035077.1	17633311	.	G	A	.	.	MAF_INRAE=2.532
NC_035077.1	17633344	.	C	A	.	.	MAF_USDA=1.639
NC_035077.1	17633353	.	C	T	.	.	MAF_INRAE=5.263;MAF_USDA=45.294
NC_035077.1	17633357	.	C	A	.	.	MAF_USDA=1.639
NC_035077.1	17633493	.	A	T	.	.	MAF_USDA=2.353
NC_035077.1	17633531	.	C	G	.	.	MAF_INRAE=4.43;MAF_USDA=1.639
NC_035077.1	17633565	.	C	T	.	.	MAF_INRAE=22.152;MAF_USDA=10.588
NC_035077.1	17633567	.	A	C	.	.	MAF_USDA=1.639
NC_035077.1	17633617	.	A	C	.	.	MAF_INRAE=23.333;MAF_USDA=15.294
NC_035077.1	17633710	.	C	T	.	.	MAF_INRAE=46.835
NC_035077.1	17633719	.	T	C	.	.	MAF_USDA=16.393
NC_035077.1	17633721	.	G	T	.	.	MAF_INRAE=48.333;MAF_USDA=27.059
NC_035077.1	17633729	.	A	G	.	.	MAF_USDA=2.459
NC_035077.1	17633746	.	C	T	.	.	MAF_USDA=9.412
NC_035077.1	17633785	.	T	A	.	.	MAF_USDA=9.412
NC_035077.1	17633800	.	A	G	.	.	MAF_USDA=2.353
NC_035077.1	17633858	.	G	A	.	.	MAF_INRAE=10.127;MAF_USDA=5.294
NC_035077.1	17633971	.	C	T	.	.	MAF_USDA=1.639
NC_035077.1	17634033	.	G	C	.	.	MAF_USDA=2.459
NC_035077.1	17634039	.	G	T	.	.	MAF_INRAE=5.263;MAF_USDA=4.167
NC_035077.1	17634059	.	C	T	.	.	MAF_USDA=1.639
NC_035077.1	17634113	.	A	C	.	.	MAF_INRAE=5.263;MAF_USDA=34.118
NC_035077.1	17634274	.	T	C	.	.	MAF_INRAE=5.263;MAF_USDA=35.294
NC_035077.1	17634287	.	G	A	.	.	MAF_INRAE=27.848;MAF_USDA=42.353
NC_035077.1	17634347	.	A	T	.	.	MAF_INRAE=5.263
NC_035077.1	17634368	.	A	G	.	.	MAF_INRAE=5.263;MAF_USDA=35.882
NC_035077.1	17634377	.	G	T	.	.	MAF_INRAE=5.263;MAF_USDA=45.294
NC_035077.1	17634500	.	C	T	.	.	MAF_USDA=1.639
NC_035077.1	17634529	.	A	C	.	.	MAF_USDA=2.459
NC_035077.1	17634570	.	G	A	.	.	MAF_INRAE=23.418;MAF_USDA=2.353
NC_035077.1	17634605	.	G	T	.	.	MAF_USDA=3.279
NC_035077.1	17634642	.	T	G	.	.	MAF_USDA=28.689
NC_035077.1	17634644	.	A	T	.	.	MAF_USDA=1.639
NC_035077.1	17634673	.	T	A	.	.	MAF_INRAE=46.835;MAF_USDA=27.059
NC_035077.1	17634703	.	G	T	.	.	MAF_INRAE=27.848;MAF_USDA=42.941
NC_035077.1	17634725	.	G	T	.	.	MAF_USDA=1.639
NC_035077.1	17634752	.	T	C	.	.	MAF_INRAE=46.835;MAF_USDA=26.471
NC_035077.1	17634775	.	G	T	.	.	MAF_INRAE=2.5
NC_035077.1	17634781	.	C	A	.	.	MAF_USDA=12.5
NC_035077.1	17634788	.	A	G	.	.	MAF_USDA=1.639
NC_035077.1	17634825	.	T	G	.	.	MAF_USDA=17.213
NC_035077.1	17634843	.	A	G	.	.	MAF_USDA=9.412
NC_035077.1	17634860	.	T	C	.	.	MAF_USDA=8.235
NC_035077.1	17634864	.	A	G	.	.	MAF_USDA=8.235
NC_035077.1	17634884	.	T	G	.	.	MAF_USDA=8.824
NC_035077.1	17634885	.	T	A	.	.	MAF_USDA=11.176
NC_035077.1	17634924	.	G	A	.	.	MAF_USDA=2.459
NC_035077.1	17634988	.	A	C	.	.	MAF_USDA=29.167
NC_035077.1	17634990	.	A	T	.	.	MAF_USDA=12.5
NC_035077.1	17635037	.	C	T	.	.	MAF_USDA=1.639
NC_035077.1	17635102	.	C	T	.	.	MAF_USDA=1.639
NC_035077.1	17635130	.	C	T	.	.	MAF_USDA=4.098
NC_035077.1	17635173	.	C	G	.	.	MAF_INRAE=5.263;MAF_USDA=12.5
NC_035077.1	17635202	.	G	A	.	.	MAF_INRAE=37.342;MAF_USDA=19.412
NC_035077.1	17635205	.	A	G	.	.	MAF_USDA=18.75
NC_035077.1	17635261	.	T	G	.	.	MAF_INRAE=25.316;MAF_USDA=14.706
NC_035077.1	17635300	.	C	A	.	.	MAF_USDA=1.639
NC_035077.1	17635302	.	C	A	.	.	MAF_USDA=1.639
NC_035077.1	17635306	.	T	G	.	.	MAF_USDA=1.639
NC_035077.1	17635328	.	G	T	.	.	MAF_INRAE=5.263
NC_035077.1	17635362	.	G	A	.	.	MAF_USDA=3.279
NC_035077.1	17635377	.	G	A	.	.	MAF_USDA=1.639
NC_035077.1	17635378	.	C	T	.	.	MAF_USDA=4.167
NC_035077.1	17635500	.	C	T	.	.	MAF_INRAE=16.456;MAF_USDA=7.647
NC_035077.1	17635505	.	C	T	.	.	MAF_USDA=1.639
NC_035077.1	17635549	.	G	A	.	.	MAF_INRAE=26.582;MAF_USDA=11.176
NC_035077.1	17635674	.	G	T	.	.	MAF_USDA=1.639
NC_035077.1	17635845	.	T	A	.	.	MAF_INRAE=25.949;MAF_USDA=11.765
NC_035077.1	17635965	.	G	T	.	.	MAF_USDA=1.639
NC_035077.1	17635984	.	A	C	.	.	MAF_USDA=4.098
NC_035077.1	17636003	.	C	T	.	.	MAF_USDA=4.918
NC_035077.1	17636082	.	C	T	.	.	MAF_USDA=27.869
NC_035077.1	17636154	.	A	T	.	.	MAF_USDA=10.0
NC_035077.1	17636461	.	T	C	.	.	MAF_USDA=2.459
NC_035077.1	17636508	.	A	C	.	.	MAF_INRAE=5.263;MAF_USDA=2.976
NC_035077.1	17636509	.	C	A	.	.	MAF_USDA=2.976
NC_035077.1	17636559	.	G	T	.	.	MAF_INRAE=13.924;MAF_USDA=7.647
NC_035077.1	17636694	.	G	T	.	.	MAF_USDA=4.098
NC_035077.1	17636695	.	A	T	.	.	MAF_INRAE=46.835;MAF_USDA=25.294
NC_035077.1	17636797	.	A	T	.	.	MAF_USDA=2.459
NC_035077.1	17636834	.	A	C	.	.	MAF_USDA=3.279
NC_035077.1	17637040	.	T	A	.	.	MAF_USDA=2.353
NC_035077.1	17637142	.	G	C	.	.	MAF_INRAE=5.263;MAF_USDA=43.529
NC_035077.1	17637180	.	A	C	.	.	MAF_INRAE=5.263;MAF_USDA=40.0
NC_035077.1	17637197	.	G	A	.	.	MAF_INRAE=5.263;MAF_USDA=8.824
NC_035077.1	17637364	.	T	C	.	.	MAF_INRAE=13.924;MAF_USDA=1.639
NC_035077.1	17637442	.	C	T	.	.	MAF_INRAE=5.263;MAF_USDA=2.353
NC_035077.1	17637525	.	T	C	.	.	MAF_USDA=2.459
NC_035077.1	17637673	.	G	T	.	.	MAF_USDA=1.639
NC_035077.1	17637681	.	A	G	.	.	MAF_USDA=1.639
NC_035077.1	17637778	.	G	A	.	.	MAF_USDA=2.459
NC_035077.1	17638272	.	C	G	.	.	MAF_INRAE=31.579;MAF_USDA=24.706
NC_035077.1	17638305	.	T	A	.	.	MAF_USDA=1.639
NC_035077.1	17638523	.	T	A	.	.	MAF_INRAE=35.443;MAF_USDA=38.824
NC_035077.1	17638529	.	T	A	.	.	MAF_USDA=3.279
NC_035077.1	17638722	.	G	T	.	.	MAF_USDA=1.639
NC_035077.1	17638870	.	G	T	.	.	MAF_INRAE=5.263;MAF_USDA=8.824
NC_035077.1	17638923	.	A	C	.	.	MAF_INRAE=37.342;MAF_USDA=13.115
NC_035077.1	17638949	.	C	T	.	.	MAF_USDA=4.098
NC_035077.1	17638961	.	T	C	.	.	MAF_INRAE=35.443;MAF_USDA=46.471
NC_035077.1	17639054	.	G	A	.	.	MAF_USDA=2.459
NC_035077.1	17639081	.	G	A	.	.	MAF_INRAE=27.215;MAF_USDA=34.706
NC_035077.1	17639146	.	A	T	.	.	MAF_USDA=9.524
NC_035077.1	17639147	.	T	G	.	.	MAF_USDA=9.524
NC_035077.1	17639162	.	G	A	.	.	MAF_INRAE=20.833
NC_035077.1	17639164	.	C	A	.	.	MAF_USDA=20.833
NC_035077.1	17639339	.	C	T	.	.	MAF_INRAE=5.263;MAF_USDA=9.412
NC_035077.1	17639347	.	A	C	.	.	MAF_USDA=3.279
NC_035077.1	17639359	.	G	T	.	.	MAF_INRAE=5.263;MAF_USDA=10.0
NC_035077.1	17639387	.	G	A	.	.	MAF_INRAE=2.5;MAF_USDA=1.639
NC_035077.1	17639489	.	A	G	.	.	MAF_INRAE=27.215;MAF_USDA=25.882
NC_035077.1	17639565	.	T	G	.	.	MAF_INRAE=22.785
NC_035077.1	17639608	.	T	A	.	.	MAF_INRAE=34.177;MAF_USDA=40.0
NC_035077.1	17639801	.	C	G	.	.	MAF_USDA=1.639
NC_035077.1	17639830	.	T	G	.	.	MAF_INRAE=2.5;MAF_USDA=1.639
NC_035077.1	17639866	.	C	A	.	.	MAF_INRAE=27.215;MAF_USDA=29.412
NC_035077.1	17639870	.	C	T	.	.	MAF_INRAE=7.595;MAF_USDA=2.459
NC_035077.1	17639900	.	T	A	.	.	MAF_INRAE=36.709;MAF_USDA=7.647
NC_035077.1	17639947	.	T	C	.	.	MAF_USDA=2.459
NC_035077.1	17640112	.	T	C	.	.	MAF_USDA=3.279
NC_035077.1	17640156	.	T	C	.	.	MAF_INRAE=35.443;MAF_USDA=47.059
NC_035077.1	17640258	.	A	C	.	.	MAF_USDA=10.588
NC_035077.1	17640429	.	G	A	.	.	MAF_USDA=1.639
NC_035077.1	17640430	.	C	A	.	.	MAF_USDA=1.639
NC_035077.1	17640470	.	C	G	.	.	MAF_USDA=13.529
NC_035077.1	17640587	.	C	G	.	.	MAF_INRAE=35.443;MAF_USDA=40.0
NC_035077.1	17640760	.	A	G	.	.	MAF_USDA=2.353
NC_035077.1	17640775	.	G	A	.	.	MAF_INRAE=20.833;MAF_USDA=31.25
NC_035077.1	17640798	.	G	T	.	.	MAF_INRAE=7.595;MAF_USDA=2.459
NC_035077.1	17640911	.	G	A	.	.	MAF_INRAE=4.43;MAF_USDA=1.639
NC_035077.1	17640971	.	G	A	.	.	MAF_INRAE=7.595;MAF_USDA=14.706
NC_035077.1	17640995	.	T	A	.	.	MAF_INRAE=13.291
NC_035077.1	17641281	.	T	A	.	.	MAF_INRAE=13.924
NC_035077.1	17641315	.	A	G	.	.	MAF_INRAE=5.263;MAF_USDA=24.699
NC_035077.1	17641648	.	T	C	.	.	MAF_INRAE=3.797;MAF_USDA=10.0
NC_035077.1	17641671	.	T	C	.	.	MAF_INRAE=23.418;MAF_USDA=21.765
NC_035077.1	17641794	.	C	G	.	.	MAF_USDA=10.656
NC_035077.1	17641811	.	C	T	.	.	MAF_INRAE=5.833;MAF_USDA=25.294
NC_035077.1	17641951	.	A	G	.	.	MAF_INRAE=49.367
NC_035077.1	17642109	.	G	T	.	.	MAF_INRAE=7.595
NC_035077.1	17642380	.	A	C	.	.	MAF_INRAE=46.835;MAF_USDA=15.294
NC_035077.1	17642383	.	A	T	.	.	MAF_INRAE=48.333;MAF_USDA=15.294
NC_035077.1	17642557	.	T	G	.	.	MAF_INRAE=13.924
NC_035077.1	17642616	.	T	A	.	.	MAF_INRAE=13.924
NC_035077.1	17642619	.	G	A	.	.	MAF_INRAE=15.0
NC_035077.1	17642638	.	C	A	.	.	MAF_INRAE=13.924
NC_035077.1	17642668	.	A	T	.	.	MAF_INRAE=1.667
NC_035077.1	17642698	.	G	A	.	.	MAF_USDA=2.459
NC_035077.1	17642750	.	A	C	.	.	MAF_INRAE=17.722
NC_035077.1	17642924	.	G	C	.	.	MAF_USDA=4.098
NC_035077.1	17642932	.	C	G	.	.	MAF_USDA=3.279
NC_035077.1	17642981	.	T	G	.	.	MAF_USDA=10.345
NC_035077.1	17642989	.	T	G	.	.	MAF_INRAE=20.0
NC_035077.1	17643034	.	C	T	.	.	MAF_INRAE=15.823;MAF_USDA=7.647
NC_035077.1	17643070	.	G	A	.	.	MAF_INRAE=13.924;MAF_USDA=1.639
NC_035077.1	17643158	.	G	T	.	.	MAF_USDA=1.639
NC_035077.1	17643371	.	A	G	.	.	MAF_USDA=1.639
NC_035077.1	17643427	.	C	A	.	.	MAF_USDA=4.167
NC_035077.1	17643432	.	C	T	.	.	MAF_USDA=4.098
NC_035077.1	17643472	.	C	T	.	.	MAF_INRAE=30.38;MAF_USDA=24.706
NC_035077.1	17643496	.	A	T	.	.	MAF_USDA=1.639
NC_035077.1	17643539	.	A	C	.	.	MAF_INRAE=13.924;MAF_USDA=14.118
NC_035077.1	17643600	.	G	T	.	.	MAF_INRAE=13.924;MAF_USDA=14.118
NC_035077.1	17643605	.	C	A	.	.	MAF_USDA=2.459
NC_035077.1	17643634	.	G	T	.	.	MAF_USDA=3.279
NC_035077.1	17643654	.	G	A	.	.	MAF_USDA=3.279
NC_035077.1	17643656	.	T	G	.	.	MAF_INRAE=13.924;MAF_USDA=14.118
NC_035077.1	17643839	.	G	A	.	.	MAF_USDA=1.639
NC_035077.1	17643915	.	C	G	.	.	MAF_INRAE=29.747;MAF_USDA=44.118
NC_035077.1	17643918	.	G	A	.	.	MAF_USDA=2.459
NC_035077.1	17643920	.	G	A	.	.	MAF_USDA=1.639
NC_035077.1	17643939	.	A	G	.	.	MAF_USDA=3.279
NC_035077.1	17643941	.	G	T	.	.	MAF_USDA=4.098
NC_035077.1	17644038	.	A	G	.	.	MAF_INRAE=31.646;MAF_USDA=15.882
NC_035077.1	17644039	.	G	A	.	.	MAF_INRAE=4.43;MAF_USDA=1.639
NC_035077.1	17644148	.	G	C	.	.	MAF_USDA=4.167
NC_035077.1	17644281	.	A	G	.	.	MAF_USDA=4.098
NC_035077.1	17644297	.	T	G	.	.	MAF_USDA=39.583
NC_035077.1	17644330	.	C	G	.	.	MAF_USDA=35.417
NC_035077.1	17644341	.	A	G	.	.	MAF_USDA=2.083
NC_035077.1	17644350	.	G	A	.	.	MAF_USDA=4.167
NC_035077.1	17644359	.	A	G	.	.	MAF_USDA=4.167
NC_035077.1	17644394	.	C	A	.	.	MAF_USDA=16.667
NC_035077.1	17644405	.	T	C	.	.	MAF_USDA=10.417
NC_035077.1	17644412	.	A	G	.	.	MAF_USDA=14.583
NC_035077.1	17644417	.	G	T	.	.	MAF_USDA=35.417
NC_035077.1	17644503	.	T	A	.	.	MAF_USDA=6.25
NC_035077.1	17644510	.	C	G	.	.	MAF_USDA=35.417
NC_035077.1	17644521	.	G	A	.	.	MAF_USDA=31.176
NC_035077.1	17644533	.	G	A	.	.	MAF_USDA=32.941
NC_035077.1	17644570	.	G	T	.	.	MAF_USDA=8.333
NC_035077.1	17644589	.	G	A	.	.	MAF_USDA=12.941
NC_035077.1	17644631	.	G	C	.	.	MAF_INRAE=10.526;MAF_USDA=22.917
NC_035077.1	17644689	.	T	G	.	.	MAF_USDA=3.279
NC_035077.1	17644745	.	T	C	.	.	MAF_USDA=1.639
NC_035077.1	17644789	.	A	T	.	.	MAF_INRAE=10.759;MAF_USDA=24.706
NC_035077.1	17644794	.	G	A	.	.	MAF_INRAE=10.526
NC_035077.1	17644848	.	A	G	.	.	MAF_INRAE=48.101;MAF_USDA=26.471
NC_035077.1	17644870	.	G	A	.	.	MAF_USDA=15.294
NC_035077.1	17644891	.	C	T	.	.	MAF_USDA=20.0
NC_035077.1	17644893	.	T	A	.	.	MAF_USDA=19.412
NC_035077.1	17644960	.	T	G	.	.	MAF_USDA=7.647
NC_035077.1	17645041	.	C	A	.	.	MAF_USDA=7.059
NC_035077.1	17645048	.	G	C	.	.	MAF_INRAE=34.177;MAF_USDA=30.588
NC_035077.1	17645070	.	A	G	.	.	MAF_USDA=1.639
NC_035077.1	17645193	.	G	T	.	.	MAF_USDA=3.333
NC_035077.1	17645194	.	T	A	.	.	MAF_USDA=2.5
NC_035077.1	17645219	.	C	A	.	.	MAF_INRAE=24.051;MAF_USDA=17.647
NC_035077.1	17645440	.	A	T	.	.	MAF_USDA=1.639
NC_035077.1	17645546	.	G	T	.	.	MAF_USDA=3.279
NC_035077.1	17645564	.	G	A	.	.	MAF_USDA=3.279
NC_035077.1	17645627	.	G	T	.	.	MAF_INRAE=13.924;MAF_USDA=1.639
NC_035077.1	17645731	.	G	C	.	.	MAF_INRAE=31.579;MAF_USDA=12.353
NC_035077.1	17645741	.	G	T	.	.	MAF_INRAE=2.532
NC_035077.1	17645745	.	C	A	.	.	MAF_USDA=5.294
NC_035077.1	17645748	.	A	T	.	.	MAF_INRAE=21.053
NC_035077.1	17645780	.	G	A	.	.	MAF_USDA=4.167
NC_035077.1	17645817	.	C	T	.	.	MAF_INRAE=13.924
NC_035077.1	17645868	.	C	T	.	.	MAF_USDA=2.353
NC_035077.1	17645886	.	G	T	.	.	MAF_USDA=1.667
NC_035077.1	17646040	.	C	T	.	.	MAF_INRAE=25.316;MAF_USDA=27.059
NC_035077.1	17646048	.	T	C	.	.	MAF_USDA=5.882
NC_035077.1	17646067	.	T	A	.	.	MAF_INRAE=23.333;MAF_USDA=14.583
NC_035077.1	17646069	.	T	A	.	.	MAF_INRAE=23.333;MAF_USDA=14.583
NC_035077.1	17646080	.	A	G	.	.	MAF_INRAE=7.595
NC_035077.1	17646128	.	T	G	.	.	MAF_INRAE=23.418;MAF_USDA=7.647
NC_035077.1	17646153	.	T	G	.	.	MAF_USDA=1.639
NC_035077.1	17646169	.	A	T	.	.	MAF_INRAE=23.418;MAF_USDA=15.294
NC_035077.1	17646286	.	A	G	.	.	MAF_USDA=5.882
NC_035077.1	17646470	.	G	T	.	.	MAF_USDA=1.639
NC_035077.1	17646497	.	A	C	.	.	MAF_INRAE=25.833
NC_035077.1	17646594	.	G	A	.	.	MAF_USDA=2.353
NC_035077.1	17646650	.	A	T	.	.	MAF_USDA=5.952
NC_035077.1	17646661	.	T	G	.	.	MAF_USDA=1.639
NC_035077.1	17646677	.	T	C	.	.	MAF_USDA=30.588
NC_035077.1	17646696	.	A	T	.	.	MAF_USDA=2.459
NC_035077.1	17646781	.	G	A	.	.	MAF_USDA=2.459
NC_035077.1	17646801	.	C	A	.	.	MAF_USDA=2.459
NC_035077.1	17646862	.	A	C	.	.	MAF_INRAE=25.316;MAF_USDA=34.118
NC_035077.1	17646909	.	T	A	.	.	MAF_INRAE=3.333
NC_035077.1	17646973	.	T	C	.	.	MAF_USDA=2.459
NC_035077.1	17646986	.	T	A	.	.	MAF_INRAE=13.924;MAF_USDA=1.639
NC_035077.1	17647043	.	A	C	.	.	MAF_INRAE=25.316;MAF_USDA=37.059
NC_035077.1	17647074	.	G	A	.	.	MAF_INRAE=14.557
NC_035077.1	17647100	.	G	T	.	.	MAF_USDA=3.529
NC_035077.1	17647149	.	C	A	.	.	MAF_USDA=1.667
NC_035077.1	17647181	.	T	A	.	.	MAF_USDA=2.381
NC_035077.1	17647213	.	T	C	.	.	MAF_USDA=2.459
NC_035077.1	17647332	.	G	A	.	.	MAF_INRAE=13.924;MAF_USDA=1.639
NC_035077.1	17647348	.	C	T	.	.	MAF_INRAE=8.861;MAF_USDA=15.882
NC_035077.1	17647349	.	G	T	.	.	MAF_INRAE=5.263;MAF_USDA=4.167
NC_035077.1	17647361	.	G	A	.	.	MAF_USDA=2.459
NC_035077.1	17647398	.	G	T	.	.	MAF_INRAE=23.418;MAF_USDA=8.235
NC_035077.1	17647480	.	C	A	.	.	MAF_USDA=2.083
NC_035077.1	17647485	.	C	T	.	.	MAF_USDA=5.294
NC_035077.1	17647515	.	G	T	.	.	MAF_INRAE=13.924;MAF_USDA=1.639
NC_035077.1	17647535	.	C	A	.	.	MAF_INRAE=13.924;MAF_USDA=1.639
NC_035077.1	17647592	.	A	C	.	.	MAF_USDA=4.706
NC_035077.1	17647612	.	C	G	.	.	MAF_USDA=2.459
NC_035077.1	17647676	.	C	T	.	.	MAF_INRAE=9.494;MAF_USDA=15.882
NC_035077.1	17647717	.	C	T	.	.	MAF_INRAE=25.316;MAF_USDA=32.353
NC_035077.1	17647722	.	C	A	.	.	MAF_USDA=3.279
NC_035077.1	17647741	.	G	A	.	.	MAF_USDA=2.459
NC_035077.1	17647749	.	G	A	.	.	MAF_INRAE=9.494;MAF_USDA=15.882
NC_035077.1	17647769	.	C	T	.	.	MAF_INRAE=5.263;MAF_USDA=1.639
NC_035077.1	17647839	.	C	T	.	.	MAF_INRAE=22.152;MAF_USDA=12.941
NC_035077.1	17647878	.	G	C	.	.	MAF_USDA=1.639
NC_035077.1	17647924	.	A	G	.	.	MAF_INRAE=13.924;MAF_USDA=1.639
NC_035077.1	17648010	.	T	A	.	.	MAF_USDA=34.118
NC_035077.1	17648031	.	C	T	.	.	MAF_USDA=1.639
NC_035077.1	17648061	.	C	A	.	.	MAF_INRAE=36.709;MAF_USDA=30.588
NC_035077.1	17648064	.	C	T	.	.	MAF_INRAE=3.333;MAF_USDA=4.098
NC_035077.1	17648231	.	C	T	.	.	MAF_INRAE=10.526
NC_035077.1	17648249	.	A	C	.	.	MAF_USDA=4.098
NC_035077.1	17648570	.	C	G	.	.	MAF_INRAE=8.861;MAF_USDA=15.294
NC_035077.1	17648593	.	G	A	.	.	MAF_INRAE=2.5
NC_035077.1	17648619	.	C	T	.	.	MAF_INRAE=25.316;MAF_USDA=31.765
NC_035077.1	17648620	.	A	C	.	.	MAF_INRAE=23.333;MAF_USDA=31.765
NC_035077.1	17648623	.	T	A	.	.	MAF_INRAE=23.418;MAF_USDA=11.765
NC_035077.1	17648649	.	G	T	.	.	MAF_INRAE=1.667
NC_035077.1	17648665	.	T	C	.	.	MAF_INRAE=24.051;MAF_USDA=7.647
NC_035077.1	17648755	.	A	G	.	.	MAF_USDA=19.277
NC_035077.1	17649254	.	T	C	.	.	MAF_USDA=10.417
NC_035077.1	17649284	.	C	A	.	.	MAF_USDA=6.25
NC_035077.1	17649325	.	A	G	.	.	MAF_USDA=12.5
NC_035077.1	17649355	.	A	T	.	.	MAF_USDA=14.583
NC_035077.1	17649357	.	T	G	.	.	MAF_USDA=14.583
NC_035077.1	17649377	.	G	T	.	.	MAF_USDA=25.0
NC_035077.1	17649579	.	A	C	.	.	MAF_USDA=5.294
NC_035077.1	17649610	.	T	A	.	.	MAF_INRAE=5.263;MAF_USDA=6.557
NC_035077.1	17649703	.	G	C	.	.	MAF_INRAE=2.5
NC_035077.1	17649751	.	A	G	.	.	MAF_USDA=5.738
NC_035077.1	17649811	.	A	T	.	.	MAF_USDA=22.353
NC_035077.1	17649821	.	C	T	.	.	MAF_INRAE=2.532
NC_035077.1	17649825	.	C	T	.	.	MAF_USDA=1.639
NC_035077.1	17649897	.	G	A	.	.	MAF_USDA=1.639
NC_035077.1	17649954	.	G	T	.	.	MAF_INRAE=3.797;MAF_USDA=5.882
NC_035077.1	17650013	.	G	A	.	.	MAF_USDA=3.279
NC_035077.1	17650029	.	G	T	.	.	MAF_INRAE=3.797;MAF_USDA=8.235
NC_035077.1	17650091	.	G	A	.	.	MAF_INRAE=3.797;MAF_USDA=8.824
NC_035077.1	17650092	.	G	A	.	.	MAF_USDA=2.459
NC_035077.1	17650146	.	G	A	.	.	MAF_USDA=2.941
NC_035077.1	17650168	.	T	C	.	.	MAF_USDA=1.639
NC_035077.1	17650188	.	C	T	.	.	MAF_USDA=2.459
NC_035077.1	17650191	.	G	A	.	.	MAF_USDA=2.459
NC_035077.1	17650264	.	T	C	.	.	MAF_INRAE=48.101;MAF_USDA=27.059
NC_035077.1	17650266	.	A	T	.	.	MAF_USDA=2.459
NC_035077.1	17650467	.	C	A	.	.	MAF_INRAE=23.333;MAF_USDA=27.083
NC_035077.1	17650486	.	G	T	.	.	MAF_INRAE=25.949;MAF_USDA=31.176
NC_035077.1	17650593	.	T	C	.	.	MAF_INRAE=5.263;MAF_USDA=4.918
NC_035077.1	17650619	.	C	A	.	.	MAF_INRAE=37.975;MAF_USDA=34.706
NC_035077.1	17650633	.	G	A	.	.	MAF_INRAE=25.316;MAF_USDA=26.471
NC_035077.1	17650651	.	C	T	.	.	MAF_USDA=1.639
NC_035077.1	17650770	.	C	A	.	.	MAF_USDA=4.706
NC_035077.1	17650777	.	C	T	.	.	MAF_USDA=4.098
NC_035077.1	17650789	.	C	A	.	.	MAF_INRAE=21.667;MAF_USDA=14.583
NC_035077.1	17650790	.	A	T	.	.	MAF_INRAE=21.667;MAF_USDA=8.333
NC_035077.1	17650793	.	T	G	.	.	MAF_USDA=13.934
NC_035077.1	17650864	.	T	G	.	.	MAF_USDA=3.279
NC_035077.1	17651028	.	A	C	.	.	MAF_INRAE=3.333;MAF_USDA=21.176
NC_035077.1	17651063	.	C	T	.	.	MAF_INRAE=3.333
NC_035077.1	17651139	.	A	C	.	.	MAF_INRAE=5.263;MAF_USDA=14.754
NC_035077.1	17651142	.	T	C	.	.	MAF_USDA=6.25
NC_035077.1	17651264	.	T	C	.	.	MAF_INRAE=36.076;MAF_USDA=32.941
NC_035077.1	17651283	.	G	A	.	.	MAF_INRAE=25.316;MAF_USDA=32.353
NC_035077.1	17651284	.	C	T	.	.	MAF_USDA=4.118
NC_035077.1	17651353	.	T	G	.	.	MAF_INRAE=13.291;MAF_USDA=2.459
NC_035077.1	17651354	.	G	T	.	.	MAF_USDA=2.459
NC_035077.1	17651360	.	T	G	.	.	MAF_INRAE=13.291;MAF_USDA=2.459
NC_035077.1	17651381	.	G	T	.	.	MAF_USDA=3.279
NC_035077.1	17651442	.	T	G	.	.	MAF_INRAE=24.051;MAF_USDA=31.176
NC_035077.1	17651459	.	C	A	.	.	MAF_USDA=10.656
NC_035077.1	17651467	.	C	A	.	.	MAF_INRAE=36.709;MAF_USDA=33.529
NC_035077.1	17651473	.	C	T	.	.	MAF_USDA=10.656
NC_035077.1	17651476	.	C	T	.	.	MAF_INRAE=2.532
NC_035077.1	17651491	.	C	T	.	.	MAF_INRAE=3.797;MAF_USDA=5.882
NC_035077.1	17651512	.	G	T	.	.	MAF_USDA=10.656
NC_035077.1	17651521	.	G	T	.	.	MAF_USDA=4.118
NC_035077.1	17651618	.	G	C	.	.	MAF_USDA=1.639
NC_035077.1	17651644	.	T	G	.	.	MAF_INRAE=2.532
NC_035077.1	17651649	.	G	A	.	.	MAF_USDA=2.459
NC_035077.1	17651657	.	C	T	.	.	MAF_USDA=2.459
NC_035077.1	17651663	.	G	C	.	.	MAF_INRAE=22.785;MAF_USDA=2.459
NC_035077.1	17651668	.	C	T	.	.	MAF_USDA=1.639
NC_035077.1	17651671	.	T	G	.	.	MAF_INRAE=7.595;MAF_USDA=5.738
NC_035077.1	17651687	.	T	A	.	.	MAF_INRAE=2.532
NC_035077.1	17651794	.	A	C	.	.	MAF_USDA=2.459
NC_035077.1	17651813	.	G	T	.	.	MAF_INRAE=22.152;MAF_USDA=11.765
NC_035077.1	17651875	.	C	T	.	.	MAF_INRAE=8.333;MAF_USDA=4.118
NC_035077.1	17651879	.	A	G	.	.	MAF_INRAE=24.051;MAF_USDA=11.765
NC_035077.1	17651907	.	A	C	.	.	MAF_USDA=1.639
NC_035077.1	17652077	.	A	T	.	.	MAF_INRAE=13.291
NC_035077.1	17652240	.	G	T	.	.	MAF_INRAE=13.924;MAF_USDA=2.459
NC_035077.1	17652254	.	G	T	.	.	MAF_USDA=1.639
NC_035077.1	17652257	.	T	G	.	.	MAF_USDA=10.656
NC_035077.1	17652337	.	C	T	.	.	MAF_USDA=5.294
NC_035077.1	17652444	.	C	G	.	.	MAF_INRAE=13.924;MAF_USDA=1.639
NC_035077.1	17652448	.	G	C	.	.	MAF_INRAE=16.667;MAF_USDA=1.639
NC_035077.1	17652465	.	C	T	.	.	MAF_USDA=1.639
NC_035077.1	17652468	.	G	A	.	.	MAF_USDA=1.639
NC_035077.1	17652469	.	C	T	.	.	MAF_INRAE=5.263;MAF_USDA=4.167
NC_035077.1	17652489	.	G	A	.	.	MAF_USDA=2.459
NC_035077.1	17652500	.	G	T	.	.	MAF_USDA=2.459
NC_035077.1	17652601	.	G	T	.	.	MAF_INRAE=9.494;MAF_USDA=15.882
NC_035077.1	17652643	.	C	A	.	.	MAF_INRAE=25.316;MAF_USDA=24.118
NC_035077.1	17652679	.	T	G	.	.	MAF_INRAE=25.316;MAF_USDA=32.353
NC_035077.1	17652688	.	G	T	.	.	MAF_INRAE=3.333
NC_035077.1	17652689	.	T	A	.	.	MAF_INRAE=25.316;MAF_USDA=32.353
NC_035077.1	17652719	.	G	A	.	.	MAF_INRAE=3.797;MAF_USDA=5.882
NC_035077.1	17652796	.	T	C	.	.	MAF_USDA=21.176
NC_035077.1	17652821	.	G	T	.	.	MAF_INRAE=22.152;MAF_USDA=24.706
NC_035077.1	17653078	.	C	T	.	.	MAF_INRAE=50.0;MAF_USDA=35.294
NC_035077.1	17653117	.	C	T	.	.	MAF_INRAE=22.785;MAF_USDA=7.647
NC_035077.1	17653118	.	G	A	.	.	MAF_INRAE=24.051;MAF_USDA=12.353
NC_035077.1	17653134	.	C	T	.	.	MAF_USDA=4.167
NC_035077.1	17653143	.	A	G	.	.	MAF_INRAE=13.924
NC_035077.1	17653178	.	A	T	.	.	MAF_USDA=1.639
NC_035077.1	17653188	.	G	T	.	.	MAF_INRAE=5.263;MAF_USDA=4.167
NC_035077.1	17653196	.	A	T	.	.	MAF_USDA=8.333
NC_035077.1	17653208	.	T	C	.	.	MAF_INRAE=2.532
NC_035077.1	17653244	.	G	A	.	.	MAF_USDA=2.459
NC_035077.1	17653270	.	C	T	.	.	MAF_USDA=13.934
NC_035077.1	17653271	.	A	C	.	.	MAF_INRAE=39.873;MAF_USDA=33.529
NC_035077.1	17653274	.	C	T	.	.	MAF_USDA=1.639
NC_035077.1	17653283	.	T	G	.	.	MAF_USDA=1.639
NC_035077.1	17653394	.	T	C	.	.	MAF_USDA=2.459
NC_035077.1	17653452	.	T	A	.	.	MAF_USDA=2.941
NC_035077.1	17653459	.	G	T	.	.	MAF_INRAE=22.152;MAF_USDA=11.765
NC_035077.1	17653585	.	T	A	.	.	MAF_INRAE=35.0
NC_035077.1	17653590	.	A	C	.	.	MAF_USDA=13.529
NC_035077.1	17653608	.	G	C	.	.	MAF_USDA=2.941
NC_035077.1	17653658	.	C	G	.	.	MAF_INRAE=24.051;MAF_USDA=8.333
NC_035077.1	17653759	.	C	T	.	.	MAF_USDA=29.167
NC_035077.1	17653802	.	G	A	.	.	MAF_USDA=39.583
NC_035077.1	17654926	.	C	T	.	.	MAF_USDA=6.25
NC_035077.1	17654980	.	A	T	.	.	MAF_USDA=29.167
NC_035077.1	17655090	.	G	T	.	.	MAF_INRAE=7.895;MAF_USDA=4.706
NC_035077.1	17655146	.	A	C	.	.	MAF_USDA=33.529
NC_035077.1	17655167	.	C	T	.	.	MAF_USDA=31.176
NC_035077.1	17655175	.	A	T	.	.	MAF_USDA=30.588
NC_035077.1	17655235	.	C	T	.	.	MAF_USDA=31.25
NC_035077.1	17655241	.	T	A	.	.	MAF_USDA=27.083
NC_035077.1	17655282	.	G	A	.	.	MAF_USDA=25.0
NC_035077.1	17655299	.	C	T	.	.	MAF_USDA=25.0
NC_035077.1	17655350	.	A	T	.	.	MAF_INRAE=13.291
NC_035077.1	17655398	.	C	T	.	.	MAF_USDA=2.459
NC_035077.1	17655399	.	C	T	.	.	MAF_USDA=2.459
NC_035077.1	17655447	.	A	G	.	.	MAF_INRAE=5.263;MAF_USDA=1.639
NC_035077.1	17655471	.	C	T	.	.	MAF_INRAE=10.526;MAF_USDA=2.353
NC_035077.1	17655504	.	C	T	.	.	MAF_USDA=8.333
NC_035077.1	17655513	.	G	A	.	.	MAF_USDA=20.588
NC_035077.1	17655537	.	T	C	.	.	MAF_USDA=18.75
NC_035077.1	17655546	.	A	G	.	.	MAF_USDA=4.098
NC_035077.1	17655631	.	G	T	.	.	MAF_USDA=1.639
NC_035077.1	17655643	.	G	T	.	.	MAF_USDA=2.459
NC_035077.1	17655657	.	T	C	.	.	MAF_USDA=6.25
NC_035077.1	17655659	.	A	C	.	.	MAF_USDA=6.25
NC_035077.1	17655683	.	C	T	.	.	MAF_USDA=12.941
NC_035077.1	17655708	.	T	A	.	.	MAF_USDA=4.167
NC_035077.1	17655728	.	C	T	.	.	MAF_INRAE=37.975;MAF_USDA=32.941
NC_035077.1	17655766	.	C	G	.	.	MAF_INRAE=15.0
NC_035077.1	17655773	.	T	G	.	.	MAF_INRAE=40.833;MAF_USDA=41.176
NC_035077.1	17655788	.	C	A	.	.	MAF_INRAE=3.333
NC_035077.1	17655847	.	G	T	.	.	MAF_INRAE=13.924;MAF_USDA=1.639
NC_035077.1	17655850	.	T	A	.	.	MAF_INRAE=37.975;MAF_USDA=33.529
NC_035077.1	17655865	.	C	T	.	.	MAF_INRAE=24.051;MAF_USDA=15.882
NC_035077.1	17655872	.	G	A	.	.	MAF_INRAE=37.975;MAF_USDA=32.353
NC_035077.1	17655876	.	T	G	.	.	MAF_INRAE=29.167;MAF_USDA=7.647
NC_035077.1	17655890	.	G	A	.	.	MAF_USDA=2.941
NC_035077.1	17655929	.	A	T	.	.	MAF_USDA=1.639
NC_035077.1	17655975	.	T	C	.	.	MAF_INRAE=1.667;MAF_USDA=12.5
NC_035077.1	17655990	.	A	G	.	.	MAF_USDA=1.639
NC_035077.1	17656023	.	A	C	.	.	MAF_INRAE=37.342;MAF_USDA=38.824
NC_035077.1	17656032	.	G	A	.	.	MAF_INRAE=21.519;MAF_USDA=13.529
NC_035077.1	17656040	.	A	G	.	.	MAF_INRAE=23.418;MAF_USDA=11.765
NC_035077.1	17656098	.	A	C	.	.	MAF_INRAE=22.785;MAF_USDA=24.706
NC_035077.1	17656162	.	T	A	.	.	MAF_INRAE=13.924
NC_035077.1	17656166	.	C	A	.	.	MAF_INRAE=9.494;MAF_USDA=17.647
NC_035077.1	17656189	.	C	T	.	.	MAF_INRAE=23.418;MAF_USDA=15.294
NC_035077.1	17656201	.	C	A	.	.	MAF_INRAE=23.418
NC_035077.1	17656204	.	A	C	.	.	MAF_USDA=1.639
NC_035077.1	17656205	.	A	G	.	.	MAF_INRAE=13.924
NC_035077.1	17656208	.	T	C	.	.	MAF_INRAE=32.911;MAF_USDA=25.294
NC_035077.1	17656209	.	C	T	.	.	MAF_USDA=2.459
NC_035077.1	17656243	.	G	A	.	.	MAF_INRAE=36.709;MAF_USDA=33.529
NC_035077.1	17656316	.	G	A	.	.	MAF_USDA=2.459
NC_035077.1	17656354	.	C	T	.	.	MAF_USDA=6.25
NC_035077.1	17656363	.	T	C	.	.	MAF_INRAE=37.975;MAF_USDA=35.294
NC_035077.1	17656406	.	G	A	.	.	MAF_USDA=1.639
NC_035077.1	17656442	.	A	T	.	.	MAF_USDA=2.459
NC_035077.1	17656498	.	C	T	.	.	MAF_INRAE=2.532
NC_035077.1	17656499	.	G	A	.	.	MAF_USDA=5.294
NC_035077.1	17656515	.	T	A	.	.	MAF_INRAE=36.709;MAF_USDA=33.529
NC_035077.1	17656560	.	T	C	.	.	MAF_USDA=3.529
NC_035077.1	17656651	.	A	C	.	.	MAF_USDA=14.583
NC_035077.1	17656676	.	C	G	.	.	MAF_USDA=41.667
NC_035077.1	17656690	.	G	A	.	.	MAF_USDA=41.667
NC_035077.1	17667533	.	C	T	.	.	MAF_USDA=43.478
NC_035077.1	17667601	.	C	T	.	.	MAF_USDA=8.333
NC_035077.1	17667636	.	C	A	.	.	MAF_USDA=43.75
NC_035077.1	17667753	.	C	A	.	.	MAF_USDA=50.0
NC_035077.1	17667807	.	A	C	.	.	MAF_INRAE=14.557
NC_035077.1	17667818	.	C	T	.	.	MAF_INRAE=24.051;MAF_USDA=14.118
NC_035077.1	17667819	.	G	A	.	.	MAF_INRAE=4.167;MAF_USDA=16.667
NC_035077.1	17667837	.	C	T	.	.	MAF_USDA=1.639
NC_035077.1	17667961	.	T	G	.	.	MAF_INRAE=36.709;MAF_USDA=32.353
NC_035077.1	17668041	.	T	C	.	.	MAF_USDA=17.213
NC_035077.1	17668057	.	C	T	.	.	MAF_INRAE=13.924;MAF_USDA=1.639
NC_035077.1	17668100	.	C	A	.	.	MAF_USDA=2.459
NC_035077.1	17668109	.	C	T	.	.	MAF_USDA=1.639
NC_035077.1	17668192	.	T	C	.	.	MAF_INRAE=37.342;MAF_USDA=19.672
NC_035077.1	17668198	.	G	C	.	.	MAF_USDA=1.639
NC_035077.1	17668265	.	A	G	.	.	MAF_USDA=3.279
NC_035077.1	17668293	.	C	G	.	.	MAF_USDA=4.706
NC_035077.1	17668403	.	A	G	.	.	MAF_INRAE=7.5;MAF_USDA=5.882
NC_035077.1	17668453	.	T	A	.	.	MAF_INRAE=7.595;MAF_USDA=2.459
NC_035077.1	17668496	.	G	A	.	.	MAF_INRAE=24.051;MAF_USDA=21.765
NC_035077.1	17668634	.	T	A	.	.	MAF_INRAE=13.924;MAF_USDA=3.279
NC_035077.1	17668745	.	T	G	.	.	MAF_INRAE=47.468;MAF_USDA=43.75
NC_035077.1	17668747	.	C	A	.	.	MAF_INRAE=47.5;MAF_USDA=43.75
NC_035077.1	17668779	.	A	G	.	.	MAF_USDA=3.279
NC_035077.1	17668897	.	A	G	.	.	MAF_USDA=1.639
NC_035077.1	17668912	.	A	G	.	.	MAF_INRAE=24.051;MAF_USDA=16.471
NC_035077.1	17668925	.	T	C	.	.	MAF_INRAE=13.924;MAF_USDA=25.294
NC_035077.1	17668932	.	C	A	.	.	MAF_USDA=6.25
NC_035077.1	17669005	.	T	A	.	.	MAF_INRAE=7.595;MAF_USDA=5.738
NC_035077.1	17669026	.	A	C	.	.	MAF_INRAE=13.924;MAF_USDA=2.459
NC_035077.1	17669028	.	T	G	.	.	MAF_USDA=2.353
NC_035077.1	17669079	.	G	A	.	.	MAF_USDA=1.639
NC_035077.1	17669093	.	C	G	.	.	MAF_USDA=1.639
NC_035077.1	17669117	.	G	A	.	.	MAF_USDA=3.279
NC_035077.1	17669130	.	A	C	.	.	MAF_USDA=4.098
NC_035077.1	17669145	.	A	G	.	.	MAF_INRAE=35.0;MAF_USDA=17.647
NC_035077.1	17669171	.	T	A	.	.	MAF_INRAE=15.19;MAF_USDA=10.656
NC_035077.1	17669177	.	A	C	.	.	MAF_USDA=1.639
NC_035077.1	17669179	.	A	G	.	.	MAF_INRAE=22.5;MAF_USDA=15.294
NC_035077.1	17669200	.	G	A	.	.	MAF_USDA=2.353
NC_035077.1	17669208	.	A	G	.	.	MAF_INRAE=9.494;MAF_USDA=27.059
NC_035077.1	17669215	.	C	A	.	.	MAF_USDA=18.235
NC_035077.1	17669216	.	A	C	.	.	MAF_USDA=2.459
NC_035077.1	17669226	.	A	T	.	.	MAF_USDA=1.639
NC_035077.1	17669257	.	G	C	.	.	MAF_INRAE=15.19
NC_035077.1	17669316	.	C	T	.	.	MAF_USDA=6.25
NC_035077.1	17669317	.	G	A	.	.	MAF_USDA=2.941
NC_035077.1	17669352	.	T	C	.	.	MAF_USDA=4.098
NC_035077.1	17669354	.	A	G	.	.	MAF_USDA=4.098
NC_035077.1	17669388	.	G	T	.	.	MAF_INRAE=8.861;MAF_USDA=11.765
NC_035077.1	17669395	.	G	A	.	.	MAF_INRAE=10.526
NC_035077.1	17669580	.	T	C	.	.	MAF_INRAE=9.494;MAF_USDA=15.882
NC_035077.1	17669600	.	C	T	.	.	MAF_USDA=7.377
NC_035077.1	17669601	.	G	A	.	.	MAF_INRAE=2.532
NC_035077.1	17669619	.	C	A	.	.	MAF_USDA=2.941
NC_035077.1	17669623	.	G	T	.	.	MAF_USDA=7.377
NC_035077.1	17669654	.	C	T	.	.	MAF_INRAE=49.367;MAF_USDA=48.824
NC_035077.1	17669704	.	T	G	.	.	MAF_USDA=7.647
NC_035077.1	17669789	.	T	A	.	.	MAF_INRAE=25.316;MAF_USDA=35.294
NC_035077.1	17669850	.	A	G	.	.	MAF_INRAE=49.367;MAF_USDA=45.833
NC_035077.1	17669869	.	A	C	.	.	MAF_INRAE=25.316;MAF_USDA=33.333
NC_035077.1	17669876	.	C	T	.	.	MAF_INRAE=25.316;MAF_USDA=33.929
NC_035077.1	17669881	.	C	A	.	.	MAF_INRAE=23.418;MAF_USDA=6.25
NC_035077.1	17669882	.	A	C	.	.	MAF_INRAE=24.167;MAF_USDA=6.25
NC_035077.1	17669886	.	G	T	.	.	MAF_INRAE=24.167;MAF_USDA=6.25
NC_035077.1	17669891	.	C	T	.	.	MAF_INRAE=49.367;MAF_USDA=46.429
NC_035077.1	17669905	.	A	G	.	.	MAF_INRAE=25.316;MAF_USDA=35.542
NC_035077.1	17669911	.	A	C	.	.	MAF_INRAE=25.316;MAF_USDA=36.145
NC_035077.1	17669926	.	A	T	.	.	MAF_USDA=7.377
NC_035077.1	17669931	.	C	T	.	.	MAF_USDA=3.279
NC_035077.1	17669938	.	C	G	.	.	MAF_INRAE=24.684;MAF_USDA=34.118
NC_035077.1	17669956	.	G	A	.	.	MAF_INRAE=49.367;MAF_USDA=49.412
NC_035077.1	17669961	.	G	A	.	.	MAF_INRAE=49.367;MAF_USDA=49.412
NC_035077.1	17669980	.	G	T	.	.	MAF_INRAE=48.333
NC_035077.1	17670058	.	C	A	.	.	MAF_INRAE=24.051;MAF_USDA=11.765
NC_035077.1	17670089	.	C	T	.	.	MAF_INRAE=49.367;MAF_USDA=34.118
NC_035077.1	17670116	.	A	C	.	.	MAF_USDA=2.5
NC_035077.1	17670221	.	G	A	.	.	MAF_USDA=1.639
NC_035077.1	17670253	.	A	T	.	.	MAF_INRAE=49.367;MAF_USDA=34.118
NC_035077.1	17670312	.	C	T	.	.	MAF_INRAE=35.443;MAF_USDA=34.118
NC_035077.1	17670355	.	A	G	.	.	MAF_USDA=1.639
NC_035077.1	17670387	.	T	C	.	.	MAF_INRAE=39.873;MAF_USDA=27.647
NC_035077.1	17670416	.	G	T	.	.	MAF_USDA=2.941
NC_035077.1	17670436	.	T	C	.	.	MAF_USDA=3.529
NC_035077.1	17670637	.	G	A	.	.	MAF_USDA=10.656
NC_035077.1	17670650	.	G	T	.	.	MAF_USDA=7.647
NC_035077.1	17670749	.	C	T	.	.	MAF_USDA=10.656
NC_035077.1	17670817	.	T	A	.	.	MAF_USDA=2.459
NC_035077.1	17670829	.	T	G	.	.	MAF_INRAE=36.076;MAF_USDA=48.824
NC_035077.1	17670877	.	A	C	.	.	MAF_INRAE=26.316;MAF_USDA=31.765
NC_035077.1	17671037	.	A	C	.	.	MAF_INRAE=39.873;MAF_USDA=3.529
NC_035077.1	17671049	.	T	A	.	.	MAF_INRAE=39.873;MAF_USDA=3.529
NC_035077.1	17671050	.	A	G	.	.	MAF_USDA=3.529
NC_035077.1	17671068	.	G	A	.	.	MAF_INRAE=39.873;MAF_USDA=3.529
NC_035077.1	17671069	.	T	A	.	.	MAF_INRAE=45.833;MAF_USDA=3.529
NC_035077.1	17671114	.	T	A	.	.	MAF_USDA=7.647
NC_035077.1	17671118	.	G	A	.	.	MAF_INRAE=24.051;MAF_USDA=12.353
NC_035077.1	17671151	.	T	A	.	.	MAF_USDA=3.529
NC_035077.1	17671152	.	G	A	.	.	MAF_USDA=2.459
NC_035077.1	17671228	.	G	T	.	.	MAF_USDA=11.765
NC_035077.1	17671912	.	T	G	.	.	MAF_USDA=48.214
NC_035077.1	17671976	.	T	A	.	.	MAF_USDA=18.235
NC_035077.1	17672051	.	G	A	.	.	MAF_USDA=4.098
NC_035077.1	17672116	.	G	A	.	.	MAF_INRAE=21.053;MAF_USDA=17.647
NC_035077.1	17672180	.	G	T	.	.	MAF_INRAE=5.263;MAF_USDA=21.765
NC_035077.1	17672260	.	G	T	.	.	MAF_INRAE=39.241;MAF_USDA=18.824
NC_035077.1	17672393	.	G	A	.	.	MAF_USDA=4.098
NC_035077.1	17672412	.	A	G	.	.	MAF_INRAE=2.532
NC_035077.1	17672414	.	T	A	.	.	MAF_INRAE=1.667
NC_035077.1	17672520	.	C	T	.	.	MAF_INRAE=43.333;MAF_USDA=2.083
NC_035077.1	17672531	.	T	G	.	.	MAF_INRAE=2.532
NC_035077.1	17672532	.	T	G	.	.	MAF_INRAE=1.667
NC_035077.1	17672556	.	G	A	.	.	MAF_USDA=1.639
NC_035077.1	17672567	.	C	T	.	.	MAF_INRAE=2.532;MAF_USDA=13.934
NC_035077.1	17672577	.	C	G	.	.	MAF_USDA=8.333
NC_035077.1	17672591	.	G	A	.	.	MAF_USDA=1.639
NC_035077.1	17672608	.	A	T	.	.	MAF_USDA=4.706
NC_035077.1	17672824	.	G	T	.	.	MAF_USDA=4.098
NC_035077.1	17672846	.	T	A	.	.	MAF_USDA=4.918
NC_035077.1	17672847	.	C	T	.	.	MAF_USDA=4.098
NC_035077.1	17672876	.	C	T	.	.	MAF_INRAE=5.263;MAF_USDA=27.049
NC_035077.1	17672986	.	T	A	.	.	MAF_USDA=2.459
NC_035077.1	17673059	.	T	C	.	.	MAF_INRAE=27.215;MAF_USDA=22.941
NC_035077.1	17673061	.	G	A	.	.	MAF_USDA=1.765
NC_035077.1	17673097	.	C	T	.	.	MAF_INRAE=5.263;MAF_USDA=4.167
NC_035077.1	17673344	.	A	C	.	.	MAF_USDA=1.639
NC_035077.1	17673379	.	G	C	.	.	MAF_USDA=4.706
NC_035077.1	17673440	.	C	T	.	.	MAF_USDA=4.118
NC_035077.1	17673578	.	C	A	.	.	MAF_USDA=22.353
NC_035077.1	17673580	.	C	T	.	.	MAF_USDA=11.475
NC_035077.1	17673602	.	A	G	.	.	MAF_USDA=3.279
NC_035077.1	17673698	.	G	T	.	.	MAF_USDA=20.0
NC_035077.1	17673754	.	A	G	.	.	MAF_USDA=6.471
NC_035077.1	17673759	.	C	G	.	.	MAF_USDA=1.639
NC_035077.1	17673872	.	G	A	.	.	MAF_USDA=1.639
NC_035077.1	17673890	.	A	G	.	.	MAF_USDA=19.412
NC_035077.1	17673892	.	G	A	.	.	MAF_USDA=3.279
NC_035077.1	17673956	.	T	C	.	.	MAF_USDA=22.941
NC_035077.1	17673982	.	A	T	.	.	MAF_USDA=4.118
NC_035077.1	17674037	.	T	G	.	.	MAF_USDA=1.639
NC_035077.1	17674074	.	T	G	.	.	MAF_USDA=4.118
NC_035077.1	17674121	.	C	A	.	.	MAF_USDA=20.588
NC_035077.1	17674177	.	G	T	.	.	MAF_USDA=1.667
NC_035077.1	17674193	.	C	G	.	.	MAF_USDA=3.571
NC_035077.1	17674204	.	C	A	.	.	MAF_USDA=20.833
NC_035077.1	17674283	.	C	G	.	.	MAF_USDA=13.095
NC_035077.1	17674398	.	A	G	.	.	MAF_USDA=29.167
NC_035077.1	17674407	.	T	A	.	.	MAF_INRAE=5.263
NC_035077.1	17675893	.	G	A	.	.	MAF_USDA=6.034
NC_035077.1	17675920	.	G	T	.	.	MAF_USDA=15.517
NC_035077.1	17675921	.	C	T	.	.	MAF_USDA=15.517
NC_035077.1	17676286	.	C	A	.	.	MAF_INRAE=15.19;MAF_USDA=4.217
NC_035077.1	17676308	.	A	C	.	.	MAF_INRAE=5.263;MAF_USDA=4.167
NC_035077.1	17676312	.	T	G	.	.	MAF_INRAE=13.924;MAF_USDA=6.25
NC_035077.1	17676360	.	G	A	.	.	MAF_USDA=3.279
NC_035077.1	17676361	.	C	A	.	.	MAF_INRAE=31.579;MAF_USDA=19.412
NC_035077.1	17676456	.	T	A	.	.	MAF_INRAE=12.658
NC_035077.1	17676465	.	G	T	.	.	MAF_USDA=1.639
NC_035077.1	17676666	.	T	C	.	.	MAF_INRAE=3.333
NC_035077.1	17676775	.	C	A	.	.	MAF_INRAE=13.924;MAF_USDA=5.294
NC_035077.1	17676792	.	C	T	.	.	MAF_INRAE=5.263;MAF_USDA=2.941
NC_035077.1	17676846	.	A	T	.	.	MAF_USDA=5.738
NC_035077.1	17676993	.	C	T	.	.	MAF_USDA=15.882
NC_035077.1	17677153	.	G	T	.	.	MAF_USDA=5.738
NC_035077.1	17677186	.	G	A	.	.	MAF_INRAE=26.582;MAF_USDA=13.529
NC_035077.1	17677246	.	G	T	.	.	MAF_INRAE=27.215;MAF_USDA=14.118
NC_035077.1	17677262	.	T	C	.	.	MAF_USDA=27.647
NC_035077.1	17677263	.	T	C	.	.	MAF_USDA=1.639
NC_035077.1	17677432	.	C	G	.	.	MAF_INRAE=14.167
NC_035077.1	17677484	.	G	T	.	.	MAF_USDA=30.588
NC_035077.1	17677495	.	C	T	.	.	MAF_INRAE=22.785;MAF_USDA=4.118
NC_035077.1	17677516	.	C	T	.	.	MAF_USDA=3.333
NC_035077.1	17677525	.	G	A	.	.	MAF_USDA=3.279
NC_035077.1	17677572	.	G	A	.	.	MAF_USDA=8.197
NC_035077.1	17677575	.	G	A	.	.	MAF_USDA=1.639
NC_035077.1	17677669	.	T	G	.	.	MAF_INRAE=20.886;MAF_USDA=12.353
NC_035077.1	17677686	.	T	A	.	.	MAF_INRAE=37.342;MAF_USDA=10.588
NC_035077.1	17677689	.	T	A	.	.	MAF_INRAE=29.167;MAF_USDA=5.882
NC_035077.1	17677691	.	T	A	.	.	MAF_USDA=2.459
NC_035077.1	17677703	.	G	A	.	.	MAF_USDA=8.235
NC_035077.1	17677791	.	G	A	.	.	MAF_USDA=3.279
NC_035077.1	17677968	.	A	G	.	.	MAF_USDA=2.941
NC_035077.1	17677987	.	T	A	.	.	MAF_USDA=3.529
NC_035077.1	17678152	.	C	T	.	.	MAF_INRAE=25.949
NC_035077.1	17678246	.	C	T	.	.	MAF_INRAE=4.43
NC_035077.1	17678256	.	C	T	.	.	MAF_USDA=1.639
NC_035077.1	17678477	.	C	G	.	.	MAF_INRAE=25.316;MAF_USDA=29.167
NC_035077.1	17678533	.	A	C	.	.	MAF_INRAE=9.494;MAF_USDA=20.833
NC_035077.1	17678536	.	G	T	.	.	MAF_INRAE=25.833;MAF_USDA=32.143
NC_035077.1	17678673	.	A	G	.	.	MAF_USDA=5.738
NC_035077.1	17678790	.	T	A	.	.	MAF_INRAE=15.19;MAF_USDA=15.294
NC_035077.1	17678815	.	A	C	.	.	MAF_INRAE=5.263;MAF_USDA=5.738
NC_035077.1	17678935	.	G	A	.	.	MAF_INRAE=13.291;MAF_USDA=5.294
NC_035077.1	17679042	.	G	A	.	.	MAF_USDA=4.167
NC_035077.1	17679054	.	C	A	.	.	MAF_INRAE=28.481;MAF_USDA=18.235
NC_035077.1	17679118	.	A	T	.	.	MAF_USDA=8.824
NC_035077.1	17679123	.	A	G	.	.	MAF_INRAE=14.557;MAF_USDA=31.765
NC_035077.1	17679173	.	T	A	.	.	MAF_INRAE=15.19;MAF_USDA=15.882
NC_035077.1	17679208	.	T	C	.	.	MAF_INRAE=15.19;MAF_USDA=14.706
NC_035077.1	17679235	.	T	C	.	.	MAF_USDA=1.639
NC_035077.1	17679264	.	C	A	.	.	MAF_INRAE=13.291;MAF_USDA=5.882
NC_035077.1	17679338	.	T	C	.	.	MAF_USDA=29.167
NC_035077.1	17679339	.	C	T	.	.	MAF_USDA=29.167
NC_035077.1	17679373	.	T	G	.	.	MAF_INRAE=26.582;MAF_USDA=12.941
NC_035077.1	17679378	.	C	T	.	.	MAF_USDA=4.098
NC_035077.1	17679388	.	C	T	.	.	MAF_INRAE=15.19;MAF_USDA=32.353
NC_035077.1	17679431	.	G	A	.	.	MAF_USDA=2.459
NC_035077.1	17679433	.	C	G	.	.	MAF_USDA=4.167
NC_035077.1	17679487	.	C	A	.	.	MAF_USDA=4.098
NC_035077.1	17679489	.	A	T	.	.	MAF_USDA=4.098
NC_035077.1	17679621	.	T	A	.	.	MAF_INRAE=15.19;MAF_USDA=15.882
NC_035077.1	17679623	.	G	C	.	.	MAF_USDA=8.824
NC_035077.1	17679627	.	A	G	.	.	MAF_INRAE=7.595
NC_035077.1	17679659	.	G	A	.	.	MAF_USDA=3.529
NC_035077.1	17679746	.	A	T	.	.	MAF_INRAE=13.924;MAF_USDA=4.098
NC_035077.1	17679750	.	T	A	.	.	MAF_USDA=7.377
NC_035077.1	17679759	.	T	G	.	.	MAF_INRAE=29.114;MAF_USDA=18.824
NC_035077.1	17679891	.	C	A	.	.	MAF_USDA=2.459
NC_035077.1	17679935	.	A	G	.	.	MAF_USDA=4.918
NC_035077.1	17679986	.	G	T	.	.	MAF_INRAE=15.19;MAF_USDA=31.765
NC_035077.1	17679988	.	G	T	.	.	MAF_USDA=1.639
NC_035077.1	17680072	.	C	T	.	.	MAF_USDA=1.639
NC_035077.1	17680073	.	A	G	.	.	MAF_USDA=5.738
NC_035077.1	17680115	.	C	T	.	.	MAF_USDA=2.459
NC_035077.1	17680137	.	A	G	.	.	MAF_USDA=22.917
NC_035077.1	17680152	.	G	T	.	.	MAF_INRAE=15.19;MAF_USDA=32.143
NC_035077.1	17680156	.	A	T	.	.	MAF_USDA=32.143
NC_035077.1	17680157	.	T	C	.	.	MAF_USDA=32.143
NC_035077.1	17680158	.	G	A	.	.	MAF_USDA=32.143
NC_035077.1	17680165	.	T	C	.	.	MAF_INRAE=15.19;MAF_USDA=32.941
NC_035077.1	17680167	.	A	G	.	.	MAF_INRAE=16.667;MAF_USDA=31.765
NC_035077.1	17680259	.	T	A	.	.	MAF_INRAE=14.557;MAF_USDA=27.083
NC_035077.1	17680314	.	C	T	.	.	MAF_INRAE=15.19;MAF_USDA=32.353
NC_035077.1	17680364	.	C	G	.	.	MAF_INRAE=25.316;MAF_USDA=16.471
NC_035077.1	17680386	.	C	T	.	.	MAF_USDA=1.639
NC_035077.1	17680437	.	T	G	.	.	MAF_USDA=1.639
NC_035077.1	17680520	.	T	C	.	.	MAF_INRAE=15.19;MAF_USDA=34.118
NC_035077.1	17680521	.	A	T	.	.	MAF_USDA=5.294
NC_035077.1	17680537	.	C	T	.	.	MAF_INRAE=29.114;MAF_USDA=18.235
NC_035077.1	17680611	.	C	A	.	.	MAF_USDA=3.279
NC_035077.1	17680657	.	C	A	.	.	MAF_INRAE=3.333;MAF_USDA=2.459
NC_035077.1	17680668	.	A	C	.	.	MAF_INRAE=28.481;MAF_USDA=18.235
NC_035077.1	17680732	.	C	A	.	.	MAF_USDA=17.647
NC_035077.1	17680763	.	T	G	.	.	MAF_USDA=1.639
NC_035077.1	17680776	.	G	T	.	.	MAF_USDA=1.639
NC_035077.1	17680834	.	G	A	.	.	MAF_INRAE=15.19;MAF_USDA=15.882
NC_035077.1	17680842	.	T	A	.	.	MAF_INRAE=44.304
NC_035077.1	17680847	.	T	G	.	.	MAF_INRAE=44.304
NC_035077.1	17680872	.	C	G	.	.	MAF_USDA=2.459
NC_035077.1	17680878	.	G	T	.	.	MAF_INRAE=15.19;MAF_USDA=31.176
NC_035077.1	17680893	.	G	T	.	.	MAF_INRAE=15.19;MAF_USDA=32.941
NC_035077.1	17680973	.	G	A	.	.	MAF_USDA=1.639
NC_035077.1	17680990	.	T	A	.	.	MAF_INRAE=15.19;MAF_USDA=34.118
NC_035077.1	17680991	.	C	T	.	.	MAF_INRAE=16.667;MAF_USDA=33.529
NC_035077.1	17680992	.	C	T	.	.	MAF_USDA=2.459
NC_035077.1	17681044	.	A	G	.	.	MAF_USDA=5.738
NC_035077.1	17681058	.	C	A	.	.	MAF_USDA=2.459
NC_035077.1	17681082	.	A	C	.	.	MAF_INRAE=30.38;MAF_USDA=45.882
NC_035077.1	17681196	.	T	A	.	.	MAF_USDA=3.279
NC_035077.1	17681211	.	C	A	.	.	MAF_INRAE=30.38;MAF_USDA=44.706
NC_035077.1	17681215	.	T	C	.	.	MAF_INRAE=28.333;MAF_USDA=43.529
NC_035077.1	17681342	.	T	G	.	.	MAF_INRAE=39.241;MAF_USDA=22.353
NC_035077.1	17681433	.	A	T	.	.	MAF_USDA=1.639
NC_035077.1	17681455	.	C	T	.	.	MAF_INRAE=31.013;MAF_USDA=32.941
NC_035077.1	17681468	.	G	T	.	.	MAF_INRAE=31.013;MAF_USDA=32.353
NC_035077.1	17681588	.	G	T	.	.	MAF_INRAE=5.263;MAF_USDA=4.167
NC_035077.1	17681604	.	G	A	.	.	MAF_USDA=6.557
NC_035077.1	17681617	.	C	A	.	.	MAF_USDA=4.918
NC_035077.1	17681658	.	T	C	.	.	MAF_USDA=3.279
NC_035077.1	17681673	.	C	T	.	.	MAF_INRAE=32.911;MAF_USDA=44.706
NC_035077.1	17681809	.	A	G	.	.	MAF_INRAE=27.215;MAF_USDA=23.529
NC_035077.1	17681924	.	T	G	.	.	MAF_INRAE=25.949;MAF_USDA=21.765
NC_035077.1	17681941	.	T	A	.	.	MAF_INRAE=31.646;MAF_USDA=40.0
NC_035077.1	17682151	.	T	C	.	.	MAF_USDA=1.639
NC_035077.1	17682253	.	A	C	.	.	MAF_INRAE=47.468;MAF_USDA=18.235
NC_035077.1	17682257	.	C	A	.	.	MAF_INRAE=3.333
NC_035077.1	17682264	.	C	A	.	.	MAF_INRAE=27.215;MAF_USDA=5.294
NC_035077.1	17682353	.	T	G	.	.	MAF_INRAE=15.19;MAF_USDA=14.706
NC_035077.1	17682454	.	C	T	.	.	MAF_USDA=43.75
NC_035077.1	17682488	.	A	C	.	.	MAF_INRAE=27.848;MAF_USDA=22.941
NC_035077.1	17682492	.	T	C	.	.	MAF_INRAE=25.833;MAF_USDA=34.706
NC_035077.1	17682538	.	G	T	.	.	MAF_USDA=7.377
NC_035077.1	17682614	.	A	G	.	.	MAF_INRAE=27.215
NC_035077.1	17682730	.	A	G	.	.	MAF_INRAE=4.167
NC_035077.1	17682742	.	G	A	.	.	MAF_INRAE=5.833
NC_035077.1	17682748	.	C	T	.	.	MAF_INRAE=6.667
NC_035077.1	17682760	.	G	T	.	.	MAF_INRAE=10.0
NC_035077.1	17682763	.	A	C	.	.	MAF_INRAE=10.0
NC_035077.1	17682765	.	A	T	.	.	MAF_INRAE=10.833
NC_035077.1	17682812	.	C	A	.	.	MAF_INRAE=11.667
NC_035077.1	17682830	.	T	G	.	.	MAF_INRAE=12.5
NC_035077.1	17682832	.	T	A	.	.	MAF_INRAE=12.5
NC_035077.1	17682846	.	G	A	.	.	MAF_INRAE=10.0
NC_035077.1	17682849	.	A	T	.	.	MAF_INRAE=7.5
NC_035077.1	17682850	.	A	T	.	.	MAF_INRAE=8.333
NC_035077.1	17682852	.	C	T	.	.	MAF_INRAE=40.0;MAF_USDA=38.235
NC_035077.1	17682858	.	A	C	.	.	MAF_INRAE=7.5
NC_035077.1	17682859	.	G	A	.	.	MAF_INRAE=6.667
NC_035077.1	17682867	.	G	C	.	.	MAF_INRAE=7.5
NC_035077.1	17682871	.	A	G	.	.	MAF_INRAE=6.667
NC_035077.1	17682872	.	C	G	.	.	MAF_INRAE=5.833
NC_035077.1	17682875	.	A	C	.	.	MAF_INRAE=4.167
NC_035077.1	17682887	.	T	C	.	.	MAF_INRAE=2.5
NC_035077.1	17682949	.	A	C	.	.	MAF_INRAE=27.215;MAF_USDA=25.294
NC_035077.1	17682950	.	A	G	.	.	MAF_USDA=1.639
NC_035077.1	17682952	.	T	C	.	.	MAF_INRAE=7.595
NC_035077.1	17683075	.	C	T	.	.	MAF_USDA=14.118
NC_035077.1	17683174	.	T	A	.	.	MAF_USDA=2.083
NC_035077.1	17683240	.	G	C	.	.	MAF_USDA=4.098
NC_035077.1	17683288	.	C	T	.	.	MAF_USDA=5.738
NC_035077.1	17683292	.	T	A	.	.	MAF_USDA=5.738
NC_035077.1	17683293	.	T	A	.	.	MAF_USDA=5.738
NC_035077.1	17683389	.	T	C	.	.	MAF_USDA=18.824
NC_035077.1	17683409	.	G	T	.	.	MAF_INRAE=26.582;MAF_USDA=15.294
NC_035077.1	17683430	.	A	T	.	.	MAF_INRAE=5.263;MAF_USDA=4.098
NC_035077.1	17683517	.	G	C	.	.	MAF_INRAE=41.139;MAF_USDA=44.118
NC_035077.1	17683598	.	A	G	.	.	MAF_INRAE=31.013;MAF_USDA=48.824
NC_035077.1	17683634	.	T	C	.	.	MAF_USDA=13.529
NC_035077.1	17683661	.	G	A	.	.	MAF_INRAE=9.494;MAF_USDA=16.471
NC_035077.1	17683729	.	C	T	.	.	MAF_INRAE=44.304;MAF_USDA=45.833
NC_035077.1	17683778	.	C	A	.	.	MAF_INRAE=4.43
NC_035077.1	17683955	.	C	T	.	.	MAF_USDA=4.918
NC_035077.1	17683994	.	T	G	.	.	MAF_USDA=1.639
NC_035077.1	17684001	.	G	A	.	.	MAF_INRAE=13.924;MAF_USDA=8.824
NC_035077.1	17684056	.	A	C	.	.	MAF_USDA=1.639
NC_035077.1	17684160	.	G	T	.	.	MAF_USDA=2.353
NC_035077.1	17684162	.	G	C	.	.	MAF_USDA=14.706
NC_035077.1	17684164	.	T	C	.	.	MAF_USDA=1.639
NC_035077.1	17684166	.	G	A	.	.	MAF_INRAE=5.263;MAF_USDA=17.213
NC_035077.1	17684249	.	C	T	.	.	MAF_USDA=2.459
NC_035077.1	17684269	.	T	A	.	.	MAF_INRAE=26.582;MAF_USDA=12.353
NC_035077.1	17684310	.	A	C	.	.	MAF_INRAE=37.342;MAF_USDA=46.471
NC_035077.1	17684334	.	C	T	.	.	MAF_USDA=7.377
NC_035077.1	17684342	.	C	T	.	.	MAF_INRAE=13.924;MAF_USDA=4.918
NC_035077.1	17684388	.	T	C	.	.	MAF_INRAE=24.051;MAF_USDA=37.647
NC_035077.1	17684441	.	C	T	.	.	MAF_USDA=10.0
NC_035077.1	17684456	.	C	T	.	.	MAF_INRAE=25.949;MAF_USDA=12.353
NC_035077.1	17684520	.	G	T	.	.	MAF_USDA=4.167
NC_035077.1	17684649	.	A	G	.	.	MAF_INRAE=5.263;MAF_USDA=15.882
NC_035077.1	17684751	.	A	C	.	.	MAF_USDA=14.754
NC_035077.1	17684752	.	A	C	.	.	MAF_USDA=12.5
NC_035077.1	17684829	.	A	C	.	.	MAF_USDA=8.197
NC_035077.1	17685574	.	A	C	.	.	MAF_USDA=41.667
NC_035077.1	17685660	.	T	C	.	.	MAF_INRAE=10.526;MAF_USDA=2.459
NC_035077.1	17685661	.	C	A	.	.	MAF_USDA=6.557
NC_035077.1	17685736	.	T	C	.	.	MAF_INRAE=22.785;MAF_USDA=1.639
NC_035077.1	17685750	.	A	T	.	.	MAF_USDA=4.167
NC_035077.1	17685902	.	C	T	.	.	MAF_INRAE=23.418;MAF_USDA=41.667
NC_035077.1	17685999	.	T	A	.	.	MAF_USDA=2.381
NC_035077.1	17686204	.	T	C	.	.	MAF_INRAE=27.215;MAF_USDA=22.353
NC_035077.1	17686270	.	A	G	.	.	MAF_INRAE=13.924;MAF_USDA=8.197
NC_035077.1	17686325	.	A	G	.	.	MAF_INRAE=23.418;MAF_USDA=28.824
NC_035077.1	17686366	.	T	C	.	.	MAF_INRAE=28.481;MAF_USDA=21.765
NC_035077.1	17686439	.	T	G	.	.	MAF_INRAE=27.848;MAF_USDA=22.353
NC_035077.1	17686504	.	C	T	.	.	MAF_INRAE=36.667;MAF_USDA=29.167
NC_035077.1	17686528	.	A	G	.	.	MAF_USDA=1.639
NC_035077.1	17686547	.	G	T	.	.	MAF_INRAE=13.924;MAF_USDA=7.377
NC_035077.1	17686559	.	T	G	.	.	MAF_INRAE=27.848;MAF_USDA=38.824
NC_035077.1	17686672	.	A	C	.	.	MAF_INRAE=27.215;MAF_USDA=22.353
NC_035077.1	17686697	.	A	T	.	.	MAF_USDA=3.279
NC_035077.1	17686872	.	G	T	.	.	MAF_INRAE=27.215;MAF_USDA=19.412
NC_035077.1	17686876	.	C	G	.	.	MAF_INRAE=35.443;MAF_USDA=25.882
NC_035077.1	17686933	.	G	A	.	.	MAF_INRAE=23.418;MAF_USDA=1.765
NC_035077.1	17686967	.	T	C	.	.	MAF_USDA=14.118
NC_035077.1	17686973	.	G	A	.	.	MAF_INRAE=7.595;MAF_USDA=4.098
NC_035077.1	17686985	.	A	G	.	.	MAF_INRAE=35.443;MAF_USDA=25.882
NC_035077.1	17687052	.	T	C	.	.	MAF_INRAE=35.443;MAF_USDA=26.471
NC_035077.1	17687055	.	A	G	.	.	MAF_INRAE=32.5;MAF_USDA=25.882
NC_035077.1	17687096	.	T	A	.	.	MAF_INRAE=7.595;MAF_USDA=4.098
NC_035077.1	17687153	.	C	T	.	.	MAF_USDA=5.738
NC_035077.1	17687162	.	T	C	.	.	MAF_USDA=3.279
NC_035077.1	17687224	.	C	T	.	.	MAF_USDA=1.639
NC_035077.1	17687227	.	A	C	.	.	MAF_USDA=5.882
NC_035077.1	17687257	.	A	G	.	.	MAF_INRAE=27.215;MAF_USDA=18.824
NC_035077.1	17687266	.	C	A	.	.	MAF_USDA=3.279
NC_035077.1	17687310	.	T	C	.	.	MAF_INRAE=22.152;MAF_USDA=11.765
NC_035077.1	17687379	.	T	C	.	.	MAF_INRAE=41.139;MAF_USDA=41.176
NC_035077.1	17687457	.	T	C	.	.	MAF_INRAE=7.595;MAF_USDA=4.098
NC_035077.1	17687584	.	G	A	.	.	MAF_INRAE=13.924;MAF_USDA=5.882
NC_035077.1	17687596	.	A	G	.	.	MAF_USDA=4.167
NC_035077.1	17687606	.	C	T	.	.	MAF_INRAE=27.215;MAF_USDA=18.824
NC_035077.1	17687613	.	G	T	.	.	MAF_INRAE=7.595;MAF_USDA=4.918
NC_035077.1	17687617	.	C	T	.	.	MAF_INRAE=27.848;MAF_USDA=22.353
NC_035077.1	17687646	.	C	T	.	.	MAF_USDA=2.459
NC_035077.1	17687657	.	G	A	.	.	MAF_INRAE=2.532
NC_035077.1	17687708	.	T	G	.	.	MAF_INRAE=13.924;MAF_USDA=6.557
NC_035077.1	17687710	.	C	A	.	.	MAF_USDA=1.639
NC_035077.1	17687736	.	T	A	.	.	MAF_INRAE=35.443;MAF_USDA=26.471
NC_035077.1	17687757	.	T	G	.	.	MAF_INRAE=6.962;MAF_USDA=4.918
NC_035077.1	17687767	.	G	A	.	.	MAF_USDA=3.279
NC_035077.1	17687801	.	G	A	.	.	MAF_INRAE=32.5;MAF_USDA=4.167
NC_035077.1	17687813	.	C	T	.	.	MAF_INRAE=23.418;MAF_USDA=31.176
NC_035077.1	17687827	.	G	A	.	.	MAF_USDA=3.529
NC_035077.1	17687950	.	G	C	.	.	MAF_INRAE=36.842;MAF_USDA=22.941
NC_035077.1	17688076	.	G	A	.	.	MAF_USDA=5.738
NC_035077.1	17688797	.	G	A	.	.	MAF_USDA=30.0
NC_035077.1	17688833	.	T	C	.	.	MAF_INRAE=13.924;MAF_USDA=7.377
NC_035077.1	17688845	.	G	T	.	.	MAF_INRAE=34.81;MAF_USDA=26.471
NC_035077.1	17688922	.	T	A	.	.	MAF_USDA=45.455
NC_035077.1	17688967	.	C	T	.	.	MAF_INRAE=46.667;MAF_USDA=43.976
NC_035077.1	17688982	.	A	T	.	.	MAF_USDA=31.325
NC_035077.1	17689061	.	T	C	.	.	MAF_USDA=1.639
NC_035077.1	17689123	.	G	A	.	.	MAF_USDA=3.279
NC_035077.1	17689257	.	A	G	.	.	MAF_INRAE=34.81;MAF_USDA=25.882
NC_035077.1	17689272	.	G	A	.	.	MAF_INRAE=6.962
NC_035077.1	17689300	.	A	T	.	.	MAF_INRAE=6.962;MAF_USDA=4.918
NC_035077.1	17689362	.	T	C	.	.	MAF_INRAE=35.443;MAF_USDA=26.471
NC_035077.1	17689386	.	T	C	.	.	MAF_USDA=1.639
NC_035077.1	17689450	.	C	A	.	.	MAF_USDA=3.279
NC_035077.1	17689491	.	C	T	.	.	MAF_USDA=3.279
NC_035077.1	17689512	.	T	C	.	.	MAF_INRAE=22.785;MAF_USDA=31.765
NC_035077.1	17689550	.	G	A	.	.	MAF_INRAE=23.418;MAF_USDA=39.583
NC_035077.1	17689559	.	T	C	.	.	MAF_USDA=1.639
NC_035077.1	17689574	.	C	T	.	.	MAF_INRAE=7.595;MAF_USDA=3.279
NC_035077.1	17689575	.	G	A	.	.	MAF_INRAE=23.418;MAF_USDA=31.176
NC_035077.1	17689601	.	C	T	.	.	MAF_INRAE=7.595;MAF_USDA=3.279
NC_035077.1	17689610	.	G	A	.	.	MAF_USDA=1.639
NC_035077.1	17689615	.	T	A	.	.	MAF_INRAE=24.684;MAF_USDA=32.353
NC_035077.1	17689624	.	A	C	.	.	MAF_USDA=3.279
NC_035077.1	17690109	.	C	T	.	.	MAF_USDA=2.459
NC_035077.1	17690128	.	A	T	.	.	MAF_USDA=3.279
NC_035077.1	17690165	.	A	C	.	.	MAF_INRAE=12.5;MAF_USDA=25.294
NC_035077.1	17690171	.	A	G	.	.	MAF_USDA=4.098
NC_035077.1	17690180	.	C	A	.	.	MAF_USDA=3.279
NC_035077.1	17690223	.	T	A	.	.	MAF_INRAE=43.038;MAF_USDA=45.294
NC_035077.1	17690251	.	C	A	.	.	MAF_USDA=1.639
NC_035077.1	17690344	.	G	A	.	.	MAF_USDA=4.167
NC_035077.1	17690397	.	T	G	.	.	MAF_INRAE=21.519;MAF_USDA=12.353
NC_035077.1	17690462	.	C	T	.	.	MAF_INRAE=13.924;MAF_USDA=10.0
NC_035077.1	17690502	.	G	A	.	.	MAF_INRAE=9.494;MAF_USDA=21.765
NC_035077.1	17690538	.	C	T	.	.	MAF_USDA=3.529
NC_035077.1	17690578	.	T	G	.	.	MAF_USDA=1.639
NC_035077.1	17690628	.	T	G	.	.	MAF_INRAE=43.038;MAF_USDA=42.353
NC_035077.1	17690657	.	C	T	.	.	MAF_INRAE=26.582;MAF_USDA=22.353
NC_035077.1	17690747	.	T	A	.	.	MAF_INRAE=34.81;MAF_USDA=26.471
NC_035077.1	17690910	.	A	G	.	.	MAF_USDA=4.098
NC_035077.1	17690915	.	A	T	.	.	MAF_INRAE=7.595;MAF_USDA=4.098
NC_035077.1	17690932	.	A	T	.	.	MAF_INRAE=7.595;MAF_USDA=4.167
NC_035077.1	17690942	.	G	T	.	.	MAF_INRAE=13.924
NC_035077.1	17690955	.	G	A	.	.	MAF_USDA=2.459
NC_035077.1	17690964	.	C	A	.	.	MAF_INRAE=13.924
NC_035077.1	17690970	.	G	A	.	.	MAF_INRAE=27.215;MAF_USDA=16.471
NC_035077.1	17691007	.	C	A	.	.	MAF_INRAE=23.418;MAF_USDA=31.765
NC_035077.1	17691011	.	G	C	.	.	MAF_INRAE=7.595;MAF_USDA=4.918
NC_035077.1	17691064	.	C	A	.	.	MAF_INRAE=7.595;MAF_USDA=3.279
NC_035077.1	17691214	.	A	G	.	.	MAF_USDA=1.639
NC_035077.1	17691250	.	G	T	.	.	MAF_INRAE=31.013;MAF_USDA=35.882
NC_035077.1	17691261	.	A	G	.	.	MAF_INRAE=41.772;MAF_USDA=29.167
NC_035077.1	17691308	.	G	A	.	.	MAF_INRAE=5.263;MAF_USDA=11.475
NC_035077.1	17691406	.	C	A	.	.	MAF_USDA=2.459
NC_035077.1	17691432	.	C	G	.	.	MAF_INRAE=23.418;MAF_USDA=31.765
NC_035077.1	17691459	.	A	C	.	.	MAF_INRAE=22.5;MAF_USDA=31.765
NC_035077.1	17691464	.	G	T	.	.	MAF_USDA=7.377
NC_035077.1	17691484	.	G	A	.	.	MAF_INRAE=23.418;MAF_USDA=31.765
NC_035077.1	17691500	.	T	G	.	.	MAF_INRAE=41.139;MAF_USDA=41.765
NC_035077.1	17691563	.	T	G	.	.	MAF_INRAE=47.5
NC_035077.1	17691646	.	C	T	.	.	MAF_INRAE=7.595;MAF_USDA=4.918
NC_035077.1	17691659	.	T	G	.	.	MAF_INRAE=9.494;MAF_USDA=15.294
NC_035077.1	17691729	.	A	G	.	.	MAF_INRAE=48.734;MAF_USDA=47.024
NC_035077.1	17691804	.	G	A	.	.	MAF_INRAE=7.595;MAF_USDA=4.098
NC_035077.1	17691918	.	G	T	.	.	MAF_INRAE=26.316;MAF_USDA=31.176
NC_035077.1	17691985	.	T	G	.	.	MAF_INRAE=27.848;MAF_USDA=21.765
NC_035077.1	17691987	.	C	T	.	.	MAF_INRAE=25.949;MAF_USDA=2.353
NC_035077.1	17691989	.	A	G	.	.	MAF_INRAE=23.418;MAF_USDA=31.176
NC_035077.1	17692016	.	A	T	.	.	MAF_USDA=29.167
NC_035077.1	17692041	.	G	C	.	.	MAF_INRAE=48.734;MAF_USDA=45.882
NC_035077.1	17692042	.	G	A	.	.	MAF_INRAE=25.0;MAF_USDA=22.941
NC_035077.1	17692054	.	A	C	.	.	MAF_INRAE=48.734;MAF_USDA=31.25
NC_035077.1	17692109	.	A	C	.	.	MAF_INRAE=22.152;MAF_USDA=23.529
NC_035077.1	17692192	.	C	A	.	.	MAF_INRAE=23.418;MAF_USDA=31.176
NC_035077.1	17692232	.	C	A	.	.	MAF_INRAE=13.291;MAF_USDA=9.016
NC_035077.1	17692263	.	C	T	.	.	MAF_INRAE=7.595
NC_035077.1	17692295	.	C	T	.	.	MAF_INRAE=5.263
NC_035077.1	17692396	.	T	A	.	.	MAF_USDA=4.167
NC_035077.1	17692431	.	A	C	.	.	MAF_USDA=8.333
NC_035077.1	17692496	.	A	G	.	.	MAF_INRAE=7.595;MAF_USDA=15.882
NC_035077.1	17692498	.	T	G	.	.	MAF_USDA=1.639
NC_035077.1	17692504	.	C	T	.	.	MAF_INRAE=7.595;MAF_USDA=15.294
NC_035077.1	17692551	.	G	A	.	.	MAF_INRAE=44.937;MAF_USDA=47.647
NC_035077.1	17692620	.	G	A	.	.	MAF_INRAE=21.519;MAF_USDA=20.588
NC_035077.1	17692625	.	T	G	.	.	MAF_INRAE=21.519;MAF_USDA=20.588
NC_035077.1	17692719	.	T	A	.	.	MAF_INRAE=44.937;MAF_USDA=45.882
NC_035077.1	17692721	.	T	A	.	.	MAF_INRAE=20.0;MAF_USDA=20.0
NC_035077.1	17692737	.	C	T	.	.	MAF_INRAE=44.937;MAF_USDA=47.059
NC_035077.1	17692853	.	G	A	.	.	MAF_INRAE=36.842;MAF_USDA=45.882
NC_035077.1	17692873	.	A	G	.	.	MAF_INRAE=21.519;MAF_USDA=21.176
NC_035077.1	17692882	.	G	T	.	.	MAF_USDA=2.459
NC_035077.1	17692888	.	C	T	.	.	MAF_INRAE=5.263;MAF_USDA=10.0
NC_035077.1	17692908	.	T	C	.	.	MAF_INRAE=49.367;MAF_USDA=45.882
NC_035077.1	17692910	.	A	G	.	.	MAF_INRAE=21.667;MAF_USDA=31.765
NC_035077.1	17692927	.	T	G	.	.	MAF_INRAE=22.152;MAF_USDA=31.176
NC_035077.1	17692930	.	T	A	.	.	MAF_INRAE=21.667;MAF_USDA=31.176
NC_035077.1	17692931	.	A	T	.	.	MAF_INRAE=27.848;MAF_USDA=24.118
NC_035077.1	17692954	.	G	A	.	.	MAF_USDA=6.557
NC_035077.1	17693023	.	C	T	.	.	MAF_INRAE=13.924;MAF_USDA=16.393
NC_035077.1	17693167	.	T	A	.	.	MAF_INRAE=13.924;MAF_USDA=21.176
NC_035077.1	17693253	.	A	G	.	.	MAF_INRAE=21.519;MAF_USDA=20.588
NC_035077.1	17693271	.	T	C	.	.	MAF_INRAE=5.0;MAF_USDA=7.738
NC_035077.1	17693274	.	G	C	.	.	MAF_INRAE=5.0
NC_035077.1	17693277	.	G	C	.	.	MAF_INRAE=5.0
NC_035077.1	17693291	.	C	T	.	.	MAF_INRAE=8.333;MAF_USDA=10.417
NC_035077.1	17693300	.	G	T	.	.	MAF_INRAE=23.418;MAF_USDA=31.548
NC_035077.1	17693369	.	C	T	.	.	MAF_USDA=4.167
NC_035077.1	17693393	.	C	T	.	.	MAF_INRAE=45.57;MAF_USDA=47.024
NC_035077.1	17693400	.	T	C	.	.	MAF_INRAE=22.152;MAF_USDA=20.238
NC_035077.1	17693444	.	C	G	.	.	MAF_INRAE=8.861;MAF_USDA=21.765
NC_035077.1	17693450	.	C	T	.	.	MAF_INRAE=45.57;MAF_USDA=46.471
NC_035077.1	17693510	.	G	T	.	.	MAF_USDA=4.098
NC_035077.1	17693534	.	T	G	.	.	MAF_INRAE=21.519;MAF_USDA=21.765
NC_035077.1	17693567	.	C	A	.	.	MAF_INRAE=21.519;MAF_USDA=21.176
NC_035077.1	17693594	.	G	T	.	.	MAF_INRAE=7.595
NC_035077.1	17693598	.	T	C	.	.	MAF_INRAE=23.418;MAF_USDA=31.765
NC_035077.1	17693630	.	A	T	.	.	MAF_INRAE=7.595
NC_035077.1	17693631	.	C	A	.	.	MAF_INRAE=23.418;MAF_USDA=31.548
NC_035077.1	17693694	.	C	A	.	.	MAF_INRAE=21.519;MAF_USDA=21.429
NC_035077.1	17693719	.	A	T	.	.	MAF_INRAE=44.937;MAF_USDA=47.024
NC_035077.1	17693731	.	G	A	.	.	MAF_INRAE=21.519;MAF_USDA=24.405
NC_035077.1	17693747	.	G	T	.	.	MAF_INRAE=44.937;MAF_USDA=46.429
NC_035077.1	17693806	.	G	A	.	.	MAF_INRAE=22.152;MAF_USDA=19.643
NC_035077.1	17693810	.	C	A	.	.	MAF_INRAE=43.333;MAF_USDA=46.429
NC_035077.1	17693852	.	A	G	.	.	MAF_INRAE=14.557;MAF_USDA=19.88
NC_035077.1	17693857	.	C	T	.	.	MAF_USDA=5.085
NC_035077.1	17693946	.	A	C	.	.	MAF_USDA=2.459
NC_035077.1	17693970	.	C	A	.	.	MAF_INRAE=9.494;MAF_USDA=21.176
NC_035077.1	17693987	.	T	C	.	.	MAF_INRAE=22.152;MAF_USDA=22.353
NC_035077.1	17694008	.	T	G	.	.	MAF_USDA=1.639
NC_035077.1	17694010	.	A	C	.	.	MAF_INRAE=22.785;MAF_USDA=22.353
NC_035077.1	17694013	.	T	C	.	.	MAF_INRAE=43.333;MAF_USDA=44.706
NC_035077.1	17694040	.	A	G	.	.	MAF_INRAE=21.667;MAF_USDA=30.588
NC_035077.1	17694051	.	C	T	.	.	MAF_USDA=2.459
NC_035077.1	17694054	.	T	C	.	.	MAF_INRAE=13.291;MAF_USDA=8.333
NC_035077.1	17694106	.	T	A	.	.	MAF_USDA=22.024
NC_035077.1	17694130	.	G	A	.	.	MAF_USDA=39.583
NC_035077.1	17694221	.	C	T	.	.	MAF_USDA=8.333
NC_035077.1	17696396	.	C	T	.	.	MAF_USDA=45.833
NC_035077.1	17696419	.	C	A	.	.	MAF_USDA=45.833
NC_035077.1	17696458	.	A	G	.	.	MAF_INRAE=8.861;MAF_USDA=19.412
NC_035077.1	17696612	.	T	A	.	.	MAF_INRAE=21.519;MAF_USDA=22.941
NC_035077.1	17696620	.	T	A	.	.	MAF_USDA=2.459
NC_035077.1	17696628	.	C	A	.	.	MAF_INRAE=44.937;MAF_USDA=45.882
NC_035077.1	17696642	.	G	C	.	.	MAF_INRAE=23.418;MAF_USDA=31.765
NC_035077.1	17696644	.	G	A	.	.	MAF_USDA=3.279
NC_035077.1	17696646	.	A	G	.	.	MAF_INRAE=20.833;MAF_USDA=21.765
NC_035077.1	17696650	.	C	A	.	.	MAF_INRAE=22.5;MAF_USDA=31.765
NC_035077.1	17696674	.	G	A	.	.	MAF_INRAE=20.886;MAF_USDA=11.765
NC_035077.1	17696690	.	A	C	.	.	MAF_INRAE=22.152;MAF_USDA=21.765
NC_035077.1	17696692	.	T	A	.	.	MAF_INRAE=20.833;MAF_USDA=21.765
NC_035077.1	17696715	.	T	C	.	.	MAF_INRAE=5.263;MAF_USDA=12.295
NC_035077.1	17696725	.	C	T	.	.	MAF_INRAE=14.557;MAF_USDA=5.0
NC_035077.1	17696752	.	A	C	.	.	MAF_INRAE=7.595
NC_035077.1	17696823	.	C	T	.	.	MAF_INRAE=26.582;MAF_USDA=12.941
NC_035077.1	17696902	.	A	G	.	.	MAF_INRAE=21.519;MAF_USDA=11.765
NC_035077.1	17696905	.	T	C	.	.	MAF_INRAE=22.152;MAF_USDA=32.353
NC_035077.1	17696951	.	C	T	.	.	MAF_INRAE=21.519;MAF_USDA=21.176
NC_035077.1	17697007	.	G	T	.	.	MAF_INRAE=22.152;MAF_USDA=21.176
NC_035077.1	17697026	.	A	T	.	.	MAF_INRAE=21.519;MAF_USDA=21.765
NC_035077.1	17697027	.	C	G	.	.	MAF_INRAE=20.0;MAF_USDA=21.765
NC_035077.1	17697034	.	C	A	.	.	MAF_INRAE=3.333
NC_035077.1	17697060	.	G	T	.	.	MAF_INRAE=13.924;MAF_USDA=9.016
NC_035077.1	17697084	.	G	A	.	.	MAF_INRAE=22.152;MAF_USDA=4.167
NC_035077.1	17697100	.	A	C	.	.	MAF_INRAE=22.785;MAF_USDA=21.765
NC_035077.1	17697147	.	T	G	.	.	MAF_INRAE=5.263;MAF_USDA=4.167
NC_035077.1	17697187	.	T	C	.	.	MAF_INRAE=22.152;MAF_USDA=21.176
NC_035077.1	17697188	.	G	A	.	.	MAF_INRAE=20.833;MAF_USDA=21.176
NC_035077.1	17697216	.	A	T	.	.	MAF_INRAE=8.861
NC_035077.1	17697235	.	T	C	.	.	MAF_USDA=1.639
NC_035077.1	17697245	.	G	A	.	.	MAF_USDA=3.279
NC_035077.1	17697254	.	G	T	.	.	MAF_USDA=1.639
NC_035077.1	17697256	.	G	A	.	.	MAF_USDA=2.459
NC_035077.1	17697286	.	C	T	.	.	MAF_INRAE=46.203;MAF_USDA=46.471
NC_035077.1	17697291	.	C	A	.	.	MAF_USDA=1.639
NC_035077.1	17697302	.	C	T	.	.	MAF_USDA=2.353
NC_035077.1	17697348	.	T	G	.	.	MAF_INRAE=45.57;MAF_USDA=45.882
NC_035077.1	17697359	.	A	C	.	.	MAF_INRAE=22.152;MAF_USDA=21.176
NC_035077.1	17697403	.	A	T	.	.	MAF_INRAE=45.57;MAF_USDA=45.882
NC_035077.1	17697424	.	C	G	.	.	MAF_USDA=9.412
NC_035077.1	17697472	.	T	C	.	.	MAF_INRAE=22.785;MAF_USDA=22.353
NC_035077.1	17697473	.	G	C	.	.	MAF_INRAE=21.667;MAF_USDA=22.353
NC_035077.1	17697503	.	G	T	.	.	MAF_INRAE=25.949;MAF_USDA=12.941
NC_035077.1	17697576	.	C	T	.	.	MAF_INRAE=22.785;MAF_USDA=21.765
NC_035077.1	17697606	.	C	T	.	.	MAF_INRAE=5.263;MAF_USDA=11.475
NC_035077.1	17697613	.	C	A	.	.	MAF_INRAE=45.57;MAF_USDA=46.471
NC_035077.1	17697652	.	C	T	.	.	MAF_INRAE=5.263
NC_035077.1	17697672	.	C	T	.	.	MAF_INRAE=21.519;MAF_USDA=21.176
NC_035077.1	17697717	.	T	G	.	.	MAF_INRAE=21.519;MAF_USDA=22.353
NC_035077.1	17697817	.	T	C	.	.	MAF_INRAE=20.886;MAF_USDA=21.084
NC_035077.1	17697834	.	T	A	.	.	MAF_INRAE=20.886;MAF_USDA=18.072
NC_035077.1	17697841	.	T	C	.	.	MAF_INRAE=20.886;MAF_USDA=18.675
NC_035077.1	17697843	.	A	T	.	.	MAF_INRAE=19.167;MAF_USDA=19.277
NC_035077.1	17697848	.	G	A	.	.	MAF_USDA=4.217
NC_035077.1	17697882	.	C	T	.	.	MAF_INRAE=9.494;MAF_USDA=21.176
NC_035077.1	17697914	.	G	A	.	.	MAF_USDA=3.279
NC_035077.1	17697957	.	C	G	.	.	MAF_INRAE=21.519;MAF_USDA=22.353
NC_035077.1	17697983	.	C	A	.	.	MAF_INRAE=23.418;MAF_USDA=31.765
NC_035077.1	17698020	.	G	A	.	.	MAF_INRAE=7.595
NC_035077.1	17698088	.	A	G	.	.	MAF_INRAE=23.418;MAF_USDA=31.765
NC_035077.1	17698109	.	C	A	.	.	MAF_INRAE=9.494;MAF_USDA=21.765
NC_035077.1	17698113	.	C	T	.	.	MAF_INRAE=20.833;MAF_USDA=21.765
NC_035077.1	17698117	.	T	A	.	.	MAF_INRAE=20.833;MAF_USDA=22.353
NC_035077.1	17698149	.	C	G	.	.	MAF_INRAE=23.418;MAF_USDA=32.941
NC_035077.1	17698248	.	C	A	.	.	MAF_USDA=1.639
NC_035077.1	17698272	.	G	A	.	.	MAF_INRAE=26.667;MAF_USDA=11.765
NC_035077.1	17698320	.	C	A	.	.	MAF_INRAE=27.215;MAF_USDA=16.471
NC_035077.1	17698328	.	A	G	.	.	MAF_USDA=11.31
NC_035077.1	17698335	.	C	T	.	.	MAF_USDA=1.667
NC_035077.1	17698393	.	A	G	.	.	MAF_INRAE=23.418;MAF_USDA=31.176
NC_035077.1	17698406	.	T	C	.	.	MAF_INRAE=26.582;MAF_USDA=23.529
NC_035077.1	17698441	.	A	C	.	.	MAF_USDA=1.765
NC_035077.1	17698447	.	C	T	.	.	MAF_INRAE=44.937;MAF_USDA=45.882
NC_035077.1	17698509	.	C	T	.	.	MAF_INRAE=23.418;MAF_USDA=1.639
NC_035077.1	17698539	.	T	G	.	.	MAF_INRAE=45.57;MAF_USDA=44.706
NC_035077.1	17698543	.	T	A	.	.	MAF_INRAE=23.418;MAF_USDA=32.941
NC_035077.1	17698553	.	C	T	.	.	MAF_INRAE=22.152;MAF_USDA=12.353
NC_035077.1	17698607	.	C	A	.	.	MAF_INRAE=21.519;MAF_USDA=23.529
NC_035077.1	17698689	.	T	A	.	.	MAF_INRAE=7.595
NC_035077.1	17698694	.	T	A	.	.	MAF_INRAE=7.595
NC_035077.1	17698832	.	T	G	.	.	MAF_USDA=13.529
NC_035077.1	17698836	.	T	G	.	.	MAF_USDA=1.639
NC_035077.1	17698846	.	T	A	.	.	MAF_USDA=14.118
NC_035077.1	17698858	.	A	G	.	.	MAF_INRAE=7.595
NC_035077.1	17698868	.	A	T	.	.	MAF_INRAE=44.937;MAF_USDA=44.706
NC_035077.1	17698894	.	A	T	.	.	MAF_INRAE=7.595
NC_035077.1	17698929	.	G	T	.	.	MAF_INRAE=9.494
NC_035077.1	17698988	.	T	C	.	.	MAF_USDA=18.852
NC_035077.1	17698997	.	T	G	.	.	MAF_USDA=22.131
NC_035077.1	17699103	.	C	T	.	.	MAF_INRAE=5.263
NC_035077.1	17699143	.	T	C	.	.	MAF_INRAE=22.785;MAF_USDA=47.059
NC_035077.1	17699162	.	A	T	.	.	MAF_USDA=1.639
NC_035077.1	17699240	.	C	T	.	.	MAF_USDA=12.295
NC_035077.1	17699287	.	T	A	.	.	MAF_INRAE=5.263
NC_035077.1	17699303	.	C	T	.	.	MAF_INRAE=13.924;MAF_USDA=4.118
NC_035077.1	17699310	.	T	A	.	.	MAF_INRAE=9.494;MAF_USDA=21.176
NC_035077.1	17699333	.	C	T	.	.	MAF_USDA=1.639
NC_035077.1	17699334	.	C	T	.	.	MAF_INRAE=13.924;MAF_USDA=10.0
NC_035077.1	17699364	.	G	T	.	.	MAF_USDA=4.167
NC_035077.1	17699367	.	C	G	.	.	MAF_USDA=6.25
NC_035077.1	17699368	.	C	T	.	.	MAF_USDA=4.167
NC_035077.1	17699369	.	G	C	.	.	MAF_USDA=4.167
NC_035077.1	17699383	.	A	C	.	.	MAF_USDA=14.118
NC_035077.1	17699409	.	T	C	.	.	MAF_USDA=14.118
NC_035077.1	17699421	.	C	T	.	.	MAF_USDA=14.118
NC_035077.1	17699452	.	G	A	.	.	MAF_INRAE=24.051;MAF_USDA=32.353
NC_035077.1	17699498	.	T	G	.	.	MAF_USDA=15.294
NC_035077.1	17699566	.	T	C	.	.	MAF_USDA=16.471
NC_035077.1	17699584	.	C	G	.	.	MAF_INRAE=22.785;MAF_USDA=28.824
NC_035077.1	17699596	.	G	A	.	.	MAF_INRAE=13.924;MAF_USDA=11.765
NC_035077.1	17699604	.	G	T	.	.	MAF_INRAE=2.5;MAF_USDA=11.765
NC_035077.1	17699619	.	C	T	.	.	MAF_INRAE=23.418;MAF_USDA=41.667
NC_035077.1	17699628	.	C	A	.	.	MAF_INRAE=29.114;MAF_USDA=25.0
NC_035077.1	17699638	.	G	A	.	.	MAF_INRAE=20.253;MAF_USDA=11.765
NC_035077.1	17699699	.	T	C	.	.	MAF_USDA=12.069
NC_035077.1	17699704	.	C	G	.	.	MAF_USDA=37.5
NC_035077.1	17699711	.	G	A	.	.	MAF_USDA=3.39
NC_035077.1	17699715	.	G	A	.	.	MAF_INRAE=26.316;MAF_USDA=32.53
NC_035077.1	17699743	.	T	G	.	.	MAF_USDA=13.69
NC_035077.1	17699777	.	T	A	.	.	MAF_INRAE=23.418;MAF_USDA=32.143
NC_035077.1	17699780	.	T	C	.	.	MAF_INRAE=16.667;MAF_USDA=10.714
NC_035077.1	17699790	.	A	G	.	.	MAF_INRAE=3.333;MAF_USDA=13.855
NC_035077.1	17699798	.	G	T	.	.	MAF_INRAE=25.949;MAF_USDA=45.833
NC_035077.1	17699805	.	T	A	.	.	MAF_INRAE=10.526;MAF_USDA=12.712
NC_035077.1	17699857	.	G	A	.	.	MAF_USDA=12.941
NC_035077.1	17699886	.	C	T	.	.	MAF_USDA=12.353
NC_035077.1	17699888	.	A	G	.	.	MAF_USDA=7.647
NC_035077.1	17699982	.	C	G	.	.	MAF_USDA=13.529
NC_035077.1	17699984	.	C	T	.	.	MAF_USDA=1.639
NC_035077.1	17700011	.	G	C	.	.	MAF_USDA=3.279
NC_035077.1	17700108	.	C	A	.	.	MAF_INRAE=13.924;MAF_USDA=10.119
NC_035077.1	17700112	.	T	C	.	.	MAF_INRAE=20.886
NC_035077.1	17700165	.	A	G	.	.	MAF_USDA=13.529
NC_035077.1	17700206	.	C	G	.	.	MAF_INRAE=44.937;MAF_USDA=42.941
NC_035077.1	17700208	.	G	A	.	.	MAF_INRAE=23.418;MAF_USDA=32.353
NC_035077.1	17700359	.	C	A	.	.	MAF_INRAE=23.418;MAF_USDA=31.765
NC_035077.1	17700385	.	G	A	.	.	MAF_USDA=3.279
NC_035077.1	17700395	.	C	A	.	.	MAF_USDA=4.098
NC_035077.1	17700511	.	G	A	.	.	MAF_USDA=44.643
NC_035077.1	17700616	.	T	C	.	.	MAF_INRAE=5.063;MAF_USDA=6.25
NC_035077.1	17700641	.	GCCCCC	GCCCCT	.	.	MAF_USDA=6.25
NC_035077.1	17700646	.	C	T	.	.	MAF_INRAE=29.114;MAF_USDA=5.738
NC_035077.1	17700650	.	C	T	.	.	MAF_USDA=9.016
NC_035077.1	17700665	.	A	G	.	.	MAF_USDA=9.836
NC_035077.1	17700670	.	A	C	.	.	MAF_USDA=10.0
NC_035077.1	17700679	.	C	T	.	.	MAF_USDA=9.836
NC_035077.1	17700680	.	C	T	.	.	MAF_USDA=10.656
NC_035077.1	17700683	.	C	G	.	.	MAF_INRAE=9.167;MAF_USDA=33.333
NC_035077.1	17700690	.	G	T	.	.	MAF_USDA=9.016
NC_035077.1	17700694	.	T	C	.	.	MAF_INRAE=13.333
NC_035077.1	17700701	.	A	G	.	.	MAF_INRAE=13.333
NC_035077.1	17700716	.	C	A	.	.	MAF_INRAE=14.167
NC_035077.1	17700721	.	T	G	.	.	MAF_INRAE=14.167
NC_035077.1	17700729	.	T	C	.	.	MAF_USDA=6.557
NC_035077.1	17700731	.	C	T	.	.	MAF_USDA=8.197
NC_035077.1	17700742	.	G	C	.	.	MAF_USDA=4.098
NC_035077.1	17700763	.	G	T	.	.	MAF_USDA=2.459
NC_035077.1	17700765	.	C	T	.	.	MAF_USDA=9.016
NC_035077.1	17700766	.	G	A	.	.	MAF_INRAE=33.333
NC_035077.1	17700784	.	G	A	.	.	MAF_INRAE=23.333
NC_035077.1	17700816	.	T	C	.	.	MAF_INRAE=21.667
NC_035077.1	17700818	.	C	G	.	.	MAF_INRAE=21.667
NC_035077.1	17700824	.	C	T	.	.	MAF_INRAE=20.833
NC_035077.1	17700827	.	C	T	.	.	MAF_INRAE=20.833
NC_035077.1	17700846	.	G	A	.	.	MAF_INRAE=18.333
NC_035077.1	17700851	.	G	A	.	.	MAF_INRAE=18.333;MAF_USDA=35.882
NC_035077.1	17700864	.	C	T	.	.	MAF_USDA=1.639
NC_035077.1	17700865	.	G	A	.	.	MAF_USDA=3.279
NC_035077.1	17700871	.	A	T	.	.	MAF_INRAE=28.333;MAF_USDA=38.235
NC_035077.1	17700885	.	A	G	.	.	MAF_INRAE=11.667;MAF_USDA=31.765
NC_035077.1	17700887	.	A	C	.	.	MAF_INRAE=11.667;MAF_USDA=32.941
NC_035077.1	17700889	.	T	G	.	.	MAF_INRAE=18.333;MAF_USDA=31.25
NC_035077.1	17700894	.	T	G	.	.	MAF_INRAE=10.0;MAF_USDA=29.167
NC_035077.1	17700903	.	T	C	.	.	MAF_INRAE=10.0;MAF_USDA=29.167
NC_035077.1	17700904	.	A	G	.	.	MAF_INRAE=3.333;MAF_USDA=18.033
NC_035077.1	17700916	.	G	A	.	.	MAF_USDA=2.459
NC_035077.1	17700933	.	G	A	.	.	MAF_INRAE=5.0
NC_035077.1	17700940	.	A	T	.	.	MAF_INRAE=4.167
NC_035077.1	17700953	.	A	T	.	.	MAF_INRAE=4.167
NC_035077.1	17700956	.	G	A	.	.	MAF_INRAE=13.924;MAF_USDA=4.098
NC_035077.1	17700961	.	A	T	.	.	MAF_INRAE=19.167
NC_035077.1	17700964	.	T	A	.	.	MAF_INRAE=4.167
NC_035077.1	17700967	.	A	C	.	.	MAF_INRAE=4.167
NC_035077.1	17700979	.	A	T	.	.	MAF_INRAE=1.667
NC_035077.1	17701017	.	G	T	.	.	MAF_USDA=3.333
NC_035077.1	17701039	.	G	A	.	.	MAF_USDA=4.167
NC_035077.1	17701049	.	G	T	.	.	MAF_USDA=2.542
NC_035077.1	17701093	.	C	A	.	.	MAF_USDA=13.253
NC_035077.1	17701135	.	G	A	.	.	MAF_USDA=8.333
NC_035077.1	17701195	.	T	C	.	.	MAF_USDA=13.529
NC_035077.1	17701204	.	C	T	.	.	MAF_USDA=12.941
NC_035077.1	17701205	.	T	G	.	.	MAF_USDA=12.941
NC_035077.1	17701214	.	A	T	.	.	MAF_INRAE=23.418;MAF_USDA=45.882
NC_035077.1	17701310	.	T	A	.	.	MAF_USDA=10.588
NC_035077.1	17701330	.	A	G	.	.	MAF_USDA=10.0
NC_035077.1	17701353	.	C	G	.	.	MAF_USDA=10.588
NC_035077.1	17701356	.	T	G	.	.	MAF_USDA=1.639
NC_035077.1	17701406	.	C	A	.	.	MAF_USDA=1.639
NC_035077.1	17701416	.	G	A	.	.	MAF_INRAE=23.418;MAF_USDA=32.353
NC_035077.1	17701456	.	C	A	.	.	MAF_INRAE=45.57;MAF_USDA=47.059
NC_035077.1	17701465	.	C	T	.	.	MAF_USDA=5.738
NC_035077.1	17701503	.	A	G	.	.	MAF_USDA=10.588
NC_035077.1	17701543	.	A	G	.	.	MAF_INRAE=23.418;MAF_USDA=32.353
NC_035077.1	17701598	.	C	T	.	.	MAF_USDA=2.459
NC_035077.1	17701599	.	T	G	.	.	MAF_USDA=2.459
NC_035077.1	17701627	.	G	A	.	.	MAF_INRAE=5.263
NC_035077.1	17701634	.	C	T	.	.	MAF_USDA=1.639
NC_035077.1	17701658	.	A	T	.	.	MAF_USDA=11.176
NC_035077.1	17701723	.	A	G	.	.	MAF_INRAE=5.263;MAF_USDA=24.118
NC_035077.1	17701770	.	C	G	.	.	MAF_USDA=7.647
NC_035077.1	17701816	.	T	G	.	.	MAF_INRAE=25.316;MAF_USDA=32.941
NC_035077.1	17701823	.	T	A	.	.	MAF_USDA=10.714
NC_035077.1	17701845	.	A	C	.	.	MAF_INRAE=24.684;MAF_USDA=42.941
NC_035077.1	17702025	.	T	G	.	.	MAF_INRAE=10.127;MAF_USDA=16.471
NC_035077.1	17702037	.	A	T	.	.	MAF_USDA=14.706
NC_035077.1	17702038	.	T	G	.	.	MAF_USDA=17.059
NC_035077.1	17702116	.	G	T	.	.	MAF_USDA=45.294
NC_035077.1	17702177	.	A	G	.	.	MAF_USDA=12.941
NC_035077.1	17702189	.	T	A	.	.	MAF_INRAE=42.405;MAF_USDA=34.118
NC_035077.1	17702235	.	A	C	.	.	MAF_USDA=2.459
NC_035077.1	17702236	.	T	C	.	.	MAF_USDA=2.459
NC_035077.1	17702285	.	G	T	.	.	MAF_INRAE=26.582;MAF_USDA=11.765
NC_035077.1	17702294	.	C	T	.	.	MAF_INRAE=23.418;MAF_USDA=24.118
NC_035077.1	17702328	.	C	T	.	.	MAF_USDA=3.529
NC_035077.1	17702412	.	G	A	.	.	MAF_USDA=10.588
NC_035077.1	17702490	.	T	A	.	.	MAF_USDA=4.098
NC_035077.1	17702504	.	C	T	.	.	MAF_INRAE=31.646;MAF_USDA=32.941
NC_035077.1	17702546	.	A	T	.	.	MAF_USDA=2.459
NC_035077.1	17702553	.	C	T	.	.	MAF_INRAE=32.911;MAF_USDA=29.412
NC_035077.1	17702563	.	T	C	.	.	MAF_INRAE=7.595;MAF_USDA=7.647
NC_035077.1	17702569	.	T	C	.	.	MAF_INRAE=31.013;MAF_USDA=20.588
NC_035077.1	17702662	.	T	C	.	.	MAF_USDA=1.639
NC_035077.1	17702714	.	G	T	.	.	MAF_INRAE=40.506;MAF_USDA=45.882
NC_035077.1	17702832	.	A	G	.	.	MAF_INRAE=31.013;MAF_USDA=12.941
NC_035077.1	17702873	.	C	T	.	.	MAF_INRAE=31.013;MAF_USDA=12.941
NC_035077.1	17702893	.	C	T	.	.	MAF_INRAE=5.263;MAF_USDA=4.167
NC_035077.1	17702985	.	G	T	.	.	MAF_INRAE=29.747;MAF_USDA=12.941
NC_035077.1	17703168	.	A	C	.	.	MAF_USDA=1.639
NC_035077.1	17703184	.	A	C	.	.	MAF_INRAE=31.013;MAF_USDA=12.941
NC_035077.1	17703193	.	C	A	.	.	MAF_INRAE=31.013;MAF_USDA=12.941
NC_035077.1	17703234	.	C	G	.	.	MAF_INRAE=44.937;MAF_USDA=16.667
NC_035077.1	17703265	.	T	A	.	.	MAF_USDA=1.639
NC_035077.1	17703275	.	T	C	.	.	MAF_INRAE=12.025;MAF_USDA=5.738
NC_035077.1	17703352	.	C	T	.	.	MAF_INRAE=31.013;MAF_USDA=12.353
NC_035077.1	17703353	.	A	G	.	.	MAF_USDA=17.059
NC_035077.1	17703359	.	C	T	.	.	MAF_INRAE=31.013;MAF_USDA=10.0
NC_035077.1	17703384	.	C	T	.	.	MAF_INRAE=23.418;MAF_USDA=1.765
NC_035077.1	17703510	.	G	A	.	.	MAF_INRAE=43.671;MAF_USDA=12.353
NC_035077.1	17703535	.	G	A	.	.	MAF_USDA=1.639
NC_035077.1	17703564	.	A	C	.	.	MAF_INRAE=49.367;MAF_USDA=13.529
NC_035077.1	17703605	.	T	A	.	.	MAF_INRAE=13.924;MAF_USDA=19.412
NC_035077.1	17703653	.	C	T	.	.	MAF_INRAE=13.924;MAF_USDA=4.918
NC_035077.1	17703782	.	C	A	.	.	MAF_INRAE=18.354;MAF_USDA=9.412
NC_035077.1	17703884	.	T	C	.	.	MAF_USDA=5.738
NC_035077.1	17704004	.	T	G	.	.	MAF_INRAE=36.076;MAF_USDA=45.882
NC_035077.1	17704059	.	A	G	.	.	MAF_USDA=1.639
NC_035077.1	17704134	.	G	T	.	.	MAF_INRAE=31.013;MAF_USDA=15.882
NC_035077.1	17704159	.	C	A	.	.	MAF_USDA=4.167
NC_035077.1	17704181	.	A	T	.	.	MAF_INRAE=29.114;MAF_USDA=34.118
NC_035077.1	17704238	.	G	A	.	.	MAF_INRAE=31.013;MAF_USDA=18.824
NC_035077.1	17704275	.	T	G	.	.	MAF_USDA=4.098
NC_035077.1	17704318	.	G	A	.	.	MAF_USDA=2.459
NC_035077.1	17704341	.	A	G	.	.	MAF_INRAE=31.013;MAF_USDA=18.235
NC_035077.1	17704411	.	C	T	.	.	MAF_INRAE=31.013;MAF_USDA=18.824
NC_035077.1	17704438	.	T	G	.	.	MAF_USDA=1.639
NC_035077.1	17704481	.	C	T	.	.	MAF_INRAE=4.43
NC_035077.1	17704669	.	C	T	.	.	MAF_INRAE=2.532
NC_035077.1	17704705	.	C	A	.	.	MAF_USDA=6.557
NC_035077.1	17704715	.	A	G	.	.	MAF_INRAE=13.924;MAF_USDA=2.459
NC_035077.1	17704716	.	C	T	.	.	MAF_USDA=15.882
NC_035077.1	17704727	.	A	G	.	.	MAF_USDA=6.557
NC_035077.1	17704731	.	A	C	.	.	MAF_USDA=6.557
NC_035077.1	17704738	.	T	C	.	.	MAF_USDA=7.377
NC_035077.1	17704749	.	CCCT	GCCT,CCCA	.	.	MAF_INRAE=29.167;MAF_USDA=47.917
NC_035077.1	17704752	.	T	A	.	.	MAF_INRAE=40.0
NC_035077.1	17704765	.	C	T	.	.	MAF_INRAE=31.013;MAF_USDA=16.471
NC_035077.1	17704809	.	T	G	.	.	MAF_USDA=8.333
NC_035077.1	17704904	.	C	T	.	.	MAF_INRAE=13.924;MAF_USDA=4.098
NC_035077.1	17704912	.	C	T	.	.	MAF_USDA=4.706
NC_035077.1	17704946	.	C	A	.	.	MAF_INRAE=25.949;MAF_USDA=12.353
NC_035077.1	17705090	.	T	G	.	.	MAF_INRAE=31.013;MAF_USDA=18.235
NC_035077.1	17705098	.	G	A	.	.	MAF_INRAE=7.595;MAF_USDA=5.738
NC_035077.1	17705116	.	T	C	.	.	MAF_INRAE=31.013;MAF_USDA=18.235
NC_035077.1	17705192	.	C	G	.	.	MAF_INRAE=29.747;MAF_USDA=18.235
NC_035077.1	17705218	.	A	C	.	.	MAF_INRAE=13.924;MAF_USDA=2.459
NC_035077.1	17705262	.	C	A	.	.	MAF_INRAE=29.114;MAF_USDA=17.647
NC_035077.1	17705322	.	A	T	.	.	MAF_USDA=7.647
NC_035077.1	17705323	.	T	A	.	.	MAF_USDA=2.353
NC_035077.1	17705324	.	T	A	.	.	MAF_USDA=2.353
NC_035077.1	17705325	.	G	T	.	.	MAF_USDA=21.176
NC_035077.1	17705327	.	A	T	.	.	MAF_USDA=2.353
NC_035077.1	17705365	.	C	T	.	.	MAF_INRAE=15.789;MAF_USDA=10.656
NC_035077.1	17705406	.	A	G	.	.	MAF_USDA=4.118
NC_035077.1	17705414	.	A	G	.	.	MAF_USDA=4.118
NC_035077.1	17705449	.	G	A	.	.	MAF_USDA=1.765
NC_035077.1	17705457	.	C	A	.	.	MAF_INRAE=24.051;MAF_USDA=2.353
NC_035077.1	17705502	.	A	C	.	.	MAF_INRAE=30.38;MAF_USDA=18.235
NC_035077.1	17705511	.	G	T	.	.	MAF_INRAE=22.785;MAF_USDA=1.765
NC_035077.1	17705515	.	T	A	.	.	MAF_INRAE=27.215;MAF_USDA=12.941
NC_035077.1	17705527	.	T	A	.	.	MAF_INRAE=7.595
NC_035077.1	17705590	.	G	A	.	.	MAF_INRAE=26.582;MAF_USDA=12.941
NC_035077.1	17705608	.	G	T	.	.	MAF_USDA=4.706
NC_035077.1	17705618	.	T	C	.	.	MAF_INRAE=5.263;MAF_USDA=3.529
NC_035077.1	17705628	.	C	G	.	.	MAF_INRAE=26.582;MAF_USDA=12.941
NC_035077.1	17705731	.	T	C	.	.	MAF_USDA=1.639
NC_035077.1	17705741	.	C	G,T	.	.	MAF_INRAE=34.167;MAF_USDA=8.333
NC_035077.1	17705742	.	A	T	.	.	MAF_USDA=8.333
NC_035077.1	17705743	.	T	G	.	.	MAF_USDA=8.333
NC_035077.1	17705858	.	A	T	.	.	MAF_USDA=6.557
NC_035077.1	17705943	.	G	A	.	.	MAF_INRAE=25.949;MAF_USDA=12.941
NC_035077.1	17706058	.	C	T	.	.	MAF_USDA=4.118
NC_035077.1	17706115	.	T	C	.	.	MAF_INRAE=30.38;MAF_USDA=17.647
NC_035077.1	17706345	.	G	A	.	.	MAF_INRAE=42.405;MAF_USDA=44.706
NC_035077.1	17706477	.	G	T	.	.	MAF_USDA=2.5
NC_035077.1	17706481	.	T	G	.	.	MAF_INRAE=43.333;MAF_USDA=20.988
NC_035077.1	17706657	.	A	C	.	.	MAF_INRAE=34.167;MAF_USDA=13.58
NC_035077.1	17706660	.	G	A	.	.	MAF_INRAE=34.167;MAF_USDA=14.286
NC_035077.1	17706752	.	T	C	.	.	MAF_USDA=2.5
NC_035077.1	17706773	.	A	T	.	.	MAF_INRAE=26.316;MAF_USDA=13.58
NC_035077.1	17706846	.	A	G	.	.	MAF_USDA=1.639
NC_035077.1	17706882	.	C	T	.	.	MAF_USDA=19.412
NC_035077.1	17706952	.	C	T	.	.	MAF_USDA=2.459
NC_035077.1	17706974	.	A	G	.	.	MAF_INRAE=7.595;MAF_USDA=7.377
NC_035077.1	17707059	.	G	T	.	.	MAF_USDA=2.353
NC_035077.1	17707080	.	G	A	.	.	MAF_USDA=2.353
NC_035077.1	17707114	.	C	A	.	.	MAF_USDA=3.279
NC_035077.1	17707134	.	G	A	.	.	MAF_INRAE=23.418;MAF_USDA=13.529
NC_035077.1	17707153	.	T	C	.	.	MAF_USDA=2.353
NC_035077.1	17707187	.	G	T	.	.	MAF_INRAE=23.418;MAF_USDA=11.176
NC_035077.1	17707223	.	A	G	.	.	MAF_INRAE=42.405;MAF_USDA=44.706
NC_035077.1	17707292	.	A	G	.	.	MAF_USDA=4.118
NC_035077.1	17707363	.	C	T	.	.	MAF_USDA=1.639
NC_035077.1	17707423	.	A	G	.	.	MAF_USDA=7.059
NC_035077.1	17707459	.	C	T	.	.	MAF_INRAE=22.152;MAF_USDA=16.471
NC_035077.1	17707472	.	G	A	.	.	MAF_USDA=3.279
NC_035077.1	17707487	.	G	A	.	.	MAF_USDA=4.118
NC_035077.1	17707521	.	C	T	.	.	MAF_INRAE=29.114;MAF_USDA=20.588
NC_035077.1	17707524	.	T	C	.	.	MAF_INRAE=31.667;MAF_USDA=20.0
NC_035077.1	17707525	.	G	T	.	.	MAF_USDA=4.118
NC_035077.1	17707577	.	A	G	.	.	MAF_INRAE=30.38;MAF_USDA=10.0
NC_035077.1	17707579	.	A	G	.	.	MAF_INRAE=33.333;MAF_USDA=10.0
NC_035077.1	17707609	.	G	T	.	.	MAF_INRAE=31.646;MAF_USDA=17.647
NC_035077.1	17707624	.	C	T	.	.	MAF_USDA=1.639
NC_035077.1	17707630	.	G	T	.	.	MAF_USDA=1.639
NC_035077.1	17707698	.	C	T	.	.	MAF_INRAE=23.418;MAF_USDA=1.765
NC_035077.1	17707716	.	A	G	.	.	MAF_INRAE=32.278;MAF_USDA=25.294
NC_035077.1	17707837	.	T	A	.	.	MAF_USDA=1.639
NC_035077.1	17707840	.	G	A	.	.	MAF_USDA=2.459
NC_035077.1	17707926	.	G	C	.	.	MAF_USDA=4.31
NC_035077.1	17707934	.	T	C	.	.	MAF_USDA=19.62
NC_035077.1	17707987	.	G	T	.	.	MAF_USDA=5.294
NC_035077.1	17707998	.	T	G	.	.	MAF_USDA=4.098
NC_035077.1	17708107	.	G	T	.	.	MAF_USDA=4.118
NC_035077.1	17708147	.	C	G	.	.	MAF_USDA=3.279
NC_035077.1	17708151	.	A	G	.	.	MAF_INRAE=5.263;MAF_USDA=12.353
NC_035077.1	17708207	.	G	T	.	.	MAF_INRAE=20.253;MAF_USDA=10.656
NC_035077.1	17708211	.	T	G	.	.	MAF_USDA=4.118
NC_035077.1	17708262	.	A	C	.	.	MAF_INRAE=23.418;MAF_USDA=9.412
NC_035077.1	17708293	.	C	T	.	.	MAF_USDA=4.706
NC_035077.1	17708403	.	C	A	.	.	MAF_USDA=5.294
NC_035077.1	17708416	.	T	A	.	.	MAF_INRAE=5.263;MAF_USDA=3.529
NC_035077.1	17708423	.	G	C	.	.	MAF_USDA=7.377
NC_035077.1	17708442	.	C	A	.	.	MAF_USDA=5.294
NC_035077.1	17708513	.	A	G	.	.	MAF_USDA=1.639
NC_035077.1	17708554	.	G	A	.	.	MAF_INRAE=26.582;MAF_USDA=40.588
NC_035077.1	17708606	.	T	G	.	.	MAF_INRAE=5.263
NC_035077.1	17708763	.	G	A	.	.	MAF_INRAE=46.203;MAF_USDA=25.595
NC_035077.1	17708837	.	T	G	.	.	MAF_USDA=7.059
NC_035077.1	17708857	.	C	T	.	.	MAF_INRAE=32.911;MAF_USDA=27.059
NC_035077.1	17708896	.	G	A	.	.	MAF_USDA=3.279
NC_035077.1	17708914	.	G	A	.	.	MAF_INRAE=24.684;MAF_USDA=14.583
NC_035077.1	17708929	.	T	G	.	.	MAF_INRAE=25.949;MAF_USDA=12.941
NC_035077.1	17708965	.	T	C	.	.	MAF_INRAE=32.278;MAF_USDA=28.235
NC_035077.1	17708990	.	G	A	.	.	MAF_INRAE=23.418;MAF_USDA=1.765
NC_035077.1	17709019	.	C	T	.	.	MAF_USDA=1.667
NC_035077.1	17709075	.	A	C	.	.	MAF_INRAE=29.167
NC_035077.1	17709153	.	G	T	.	.	MAF_USDA=3.279
NC_035077.1	17709184	.	T	C	.	.	MAF_INRAE=24.684;MAF_USDA=21.176
NC_035077.1	17709194	.	A	C	.	.	MAF_USDA=5.882
NC_035077.1	17709200	.	C	T	.	.	MAF_INRAE=13.924;MAF_USDA=5.738
NC_035077.1	17709206	.	G	A	.	.	MAF_INRAE=24.684;MAF_USDA=21.765
NC_035077.1	17709228	.	C	T	.	.	MAF_INRAE=7.595;MAF_USDA=4.098
NC_035077.1	17709249	.	T	G	.	.	MAF_INRAE=24.684;MAF_USDA=16.471
NC_035077.1	17709360	.	A	C	.	.	MAF_USDA=4.167
NC_035077.1	17709395	.	C	T	.	.	MAF_INRAE=13.924;MAF_USDA=4.918
NC_035077.1	17709489	.	T	A	.	.	MAF_USDA=5.294
NC_035077.1	17709596	.	C	T	.	.	MAF_USDA=2.5
NC_035077.1	17709625	.	G	C	.	.	MAF_INRAE=5.263;MAF_USDA=9.016
NC_035077.1	17709700	.	G	A	.	.	MAF_USDA=8.824
NC_035077.1	17709712	.	A	G	.	.	MAF_INRAE=5.263;MAF_USDA=9.167
NC_035077.1	17709737	.	C	T	.	.	MAF_INRAE=7.595;MAF_USDA=4.167
NC_035077.1	17709782	.	C	T	.	.	MAF_USDA=4.098
NC_035077.1	17709870	.	A	G	.	.	MAF_INRAE=5.263;MAF_USDA=2.941
NC_035077.1	17709965	.	C	A	.	.	MAF_INRAE=26.316;MAF_USDA=12.353
NC_035077.1	17710010	.	C	T	.	.	MAF_INRAE=37.975;MAF_USDA=32.353
NC_035077.1	17710018	.	C	T	.	.	MAF_INRAE=10.526;MAF_USDA=5.294
NC_035077.1	17710019	.	G	A	.	.	MAF_USDA=1.639
NC_035077.1	17710034	.	A	G	.	.	MAF_INRAE=26.582;MAF_USDA=14.706
NC_035077.1	17710188	.	C	A	.	.	MAF_USDA=9.524
NC_035077.1	17710234	.	G	T	.	.	MAF_INRAE=7.595;MAF_USDA=12.5
NC_035077.1	17710342	.	G	A	.	.	MAF_USDA=8.824
NC_035077.1	17710359	.	C	A	.	.	MAF_USDA=7.059
NC_035077.1	17710432	.	G	C	.	.	MAF_USDA=8.824
NC_035077.1	17710454	.	C	T	.	.	MAF_USDA=1.639
NC_035077.1	17710497	.	G	T	.	.	MAF_USDA=4.706
NC_035077.1	17710522	.	G	T	.	.	MAF_INRAE=13.924;MAF_USDA=5.357
NC_035077.1	17710549	.	A	C	.	.	MAF_USDA=1.639
NC_035077.1	17710557	.	A	T	.	.	MAF_USDA=4.098
NC_035077.1	17710683	.	A	G	.	.	MAF_USDA=2.941
NC_035077.1	17710734	.	A	C	.	.	MAF_USDA=8.235
NC_035077.1	17710755	.	T	G	.	.	MAF_INRAE=13.924;MAF_USDA=1.639
NC_035077.1	17710774	.	A	G	.	.	MAF_USDA=3.279
NC_035077.1	17710870	.	A	C	.	.	MAF_INRAE=25.949;MAF_USDA=35.294
NC_035077.1	17710899	.	T	G	.	.	MAF_INRAE=38.608;MAF_USDA=22.941
NC_035077.1	17710946	.	A	C	.	.	MAF_USDA=8.824
NC_035077.1	17711010	.	G	A	.	.	MAF_INRAE=25.316;MAF_USDA=6.25
NC_035077.1	17711078	.	G	T	.	.	MAF_INRAE=38.608;MAF_USDA=25.882
NC_035077.1	17711085	.	T	C	.	.	MAF_INRAE=38.608;MAF_USDA=31.176
NC_035077.1	17711102	.	T	A	.	.	MAF_INRAE=38.608;MAF_USDA=31.176
NC_035077.1	17711105	.	G	A	.	.	MAF_USDA=1.639
NC_035077.1	17711123	.	C	T	.	.	MAF_INRAE=37.342;MAF_USDA=27.059
NC_035077.1	17711152	.	A	T	.	.	MAF_INRAE=13.924;MAF_USDA=3.529
NC_035077.1	17711178	.	A	T	.	.	MAF_INRAE=24.684;MAF_USDA=7.647
NC_035077.1	17711186	.	A	T	.	.	MAF_INRAE=13.924;MAF_USDA=5.294
NC_035077.1	17711188	.	G	T	.	.	MAF_INRAE=24.684;MAF_USDA=7.647
NC_035077.1	17711212	.	A	C	.	.	MAF_INRAE=38.608;MAF_USDA=31.176
NC_035077.1	17711236	.	G	A	.	.	MAF_USDA=1.639
NC_035077.1	17711249	.	T	C	.	.	MAF_INRAE=25.316;MAF_USDA=19.412
NC_035077.1	17711328	.	G	A	.	.	MAF_INRAE=14.167
NC_035077.1	17711417	.	A	C	.	.	MAF_USDA=8.824
NC_035077.1	17711472	.	A	T	.	.	MAF_USDA=2.459
NC_035077.1	17711474	.	C	G	.	.	MAF_USDA=2.459
NC_035077.1	17711503	.	C	T	.	.	MAF_INRAE=4.167
NC_035077.1	17711506	.	T	A	.	.	MAF_INRAE=4.167
NC_035077.1	17711508	.	T	C	.	.	MAF_INRAE=4.167
NC_035077.1	17711513	.	G	T	.	.	MAF_INRAE=4.167
NC_035077.1	17711532	.	T	G	.	.	MAF_USDA=6.471
NC_035077.1	17711534	.	T	A	.	.	MAF_USDA=8.824
NC_035077.1	17711535	.	A	T	.	.	MAF_USDA=18.75
NC_035077.1	17711536	.	A	T	.	.	MAF_USDA=13.529
NC_035077.1	17711537	.	A	T	.	.	MAF_INRAE=5.263;MAF_USDA=4.118
NC_035077.1	17711538	.	T	A	.	.	MAF_USDA=9.412
NC_035077.1	17711556	.	T	A	.	.	MAF_USDA=3.279
NC_035077.1	17711841	.	G	A	.	.	MAF_USDA=10.0
NC_035077.1	17711845	.	T	G	.	.	MAF_INRAE=13.924;MAF_USDA=20.588
NC_035077.1	17711860	.	T	A	.	.	MAF_USDA=1.765
NC_035077.1	17711937	.	G	A	.	.	MAF_USDA=2.459
NC_035077.1	17711948	.	T	C	.	.	MAF_USDA=2.459
NC_035077.1	17712141	.	T	G	.	.	MAF_INRAE=13.924;MAF_USDA=25.882
NC_035077.1	17712244	.	A	T	.	.	MAF_USDA=3.529
NC_035077.1	17712246	.	T	A	.	.	MAF_USDA=2.459
NC_035077.1	17712265	.	T	A	.	.	MAF_USDA=2.5
NC_035077.1	17712272	.	G	T	.	.	MAF_USDA=3.333
NC_035077.1	17712281	.	C	T	.	.	MAF_USDA=3.333
NC_035077.1	17712326	.	G	A	.	.	MAF_INRAE=22.152;MAF_USDA=4.706
NC_035077.1	17712384	.	T	A	.	.	MAF_USDA=4.098
NC_035077.1	17712417	.	C	T	.	.	MAF_USDA=1.639
NC_035077.1	17712421	.	C	T	.	.	MAF_USDA=3.279
NC_035077.1	17712426	.	C	T	.	.	MAF_INRAE=22.152;MAF_USDA=11.765
NC_035077.1	17712455	.	G	A	.	.	MAF_INRAE=2.5
NC_035077.1	17712511	.	C	A	.	.	MAF_INRAE=15.19;MAF_USDA=24.706
NC_035077.1	17712512	.	G	A	.	.	MAF_USDA=2.941
NC_035077.1	17712554	.	A	T	.	.	MAF_USDA=1.639
NC_035077.1	17712619	.	C	T	.	.	MAF_USDA=4.098
NC_035077.1	17712632	.	C	A	.	.	MAF_USDA=4.098
NC_035077.1	17712640	.	A	T	.	.	MAF_USDA=1.639
NC_035077.1	17712645	.	A	G	.	.	MAF_USDA=2.459
NC_035077.1	17712738	.	T	G	.	.	MAF_USDA=7.059
NC_035077.1	17712810	.	T	G	.	.	MAF_USDA=2.459
NC_035077.1	17712848	.	C	A	.	.	MAF_USDA=2.459
NC_035077.1	17712899	.	C	T	.	.	MAF_USDA=4.098
NC_035077.1	17712923	.	T	G	.	.	MAF_USDA=4.098
NC_035077.1	17713538	.	G	T	.	.	MAF_USDA=18.75
NC_035077.1	17713545	.	G	A	.	.	MAF_INRAE=1.667
NC_035077.1	17713604	.	G	T	.	.	MAF_INRAE=1.667
NC_035077.1	17713670	.	C	A	.	.	MAF_USDA=4.098
NC_035077.1	17713691	.	T	C	.	.	MAF_INRAE=5.263;MAF_USDA=4.118
NC_035077.1	17713745	.	A	T	.	.	MAF_INRAE=31.579;MAF_USDA=20.588
NC_035077.1	17713768	.	A	C	.	.	MAF_USDA=1.639
NC_035077.1	17713779	.	A	G	.	.	MAF_USDA=3.279
NC_035077.1	17713783	.	A	T	.	.	MAF_USDA=3.279
NC_035077.1	17713788	.	G	T	.	.	MAF_INRAE=5.263;MAF_USDA=4.167
NC_035077.1	17713841	.	G	T	.	.	MAF_INRAE=5.263;MAF_USDA=3.279
NC_035077.1	17713882	.	A	T	.	.	MAF_USDA=3.279
NC_035077.1	17713924	.	A	T	.	.	MAF_USDA=3.279
NC_035077.1	17713959	.	C	T	.	.	MAF_USDA=1.765
NC_035077.1	17713960	.	G	A	.	.	MAF_USDA=7.647
NC_035077.1	17714008	.	T	G	.	.	MAF_USDA=3.279
NC_035077.1	17714025	.	T	C	.	.	MAF_USDA=3.279
NC_035077.1	17714076	.	A	G	.	.	MAF_INRAE=31.013;MAF_USDA=7.647
NC_035077.1	17714140	.	C	T	.	.	MAF_USDA=3.279
NC_035077.1	17714185	.	G	A	.	.	MAF_INRAE=13.924;MAF_USDA=4.118
NC_035077.1	17714213	.	T	G	.	.	MAF_INRAE=27.848;MAF_USDA=48.235
NC_035077.1	17714242	.	G	A	.	.	MAF_INRAE=31.013;MAF_USDA=7.647
NC_035077.1	17714249	.	G	C	.	.	MAF_USDA=3.279
NC_035077.1	17714287	.	T	A	.	.	MAF_USDA=3.279
NC_035077.1	17714417	.	T	C	.	.	MAF_USDA=4.098
NC_035077.1	17714429	.	A	T	.	.	MAF_INRAE=23.418;MAF_USDA=1.765
NC_035077.1	17714473	.	T	C	.	.	MAF_INRAE=3.333;MAF_USDA=1.639
NC_035077.1	17714528	.	A	C	.	.	MAF_INRAE=2.5
NC_035077.1	17714642	.	A	C	.	.	MAF_USDA=4.098
NC_035077.1	17714677	.	C	T	.	.	MAF_INRAE=5.263;MAF_USDA=3.279
NC_035077.1	17714679	.	C	T	.	.	MAF_INRAE=2.5
NC_035077.1	17714815	.	G	A	.	.	MAF_INRAE=4.43
NC_035077.1	17714898	.	T	A	.	.	MAF_INRAE=25.833;MAF_USDA=34.118
NC_035077.1	17714985	.	C	A	.	.	MAF_USDA=27.083
NC_035077.1	17714986	.	G	T	.	.	MAF_USDA=27.083
NC_035077.1	17714987	.	T	C	.	.	MAF_USDA=27.083
NC_035077.1	17715027	.	G	A	.	.	MAF_USDA=5.357
NC_035077.1	17715076	.	G	T	.	.	MAF_INRAE=5.0
NC_035077.1	17715105	.	C	T	.	.	MAF_INRAE=25.316;MAF_USDA=35.294
NC_035077.1	17715201	.	G	A	.	.	MAF_USDA=3.279
NC_035077.1	17715203	.	G	A	.	.	MAF_INRAE=6.962;MAF_USDA=4.098
NC_035077.1	17715291	.	G	T	.	.	MAF_INRAE=5.263;MAF_USDA=2.941
NC_035077.1	17715336	.	A	C	.	.	MAF_USDA=1.639
NC_035077.1	17715355	.	T	G	.	.	MAF_USDA=2.459
NC_035077.1	17715372	.	C	A	.	.	MAF_USDA=1.639
NC_035077.1	17715401	.	T	G	.	.	MAF_INRAE=7.595;MAF_USDA=4.167
NC_035077.1	17715418	.	T	G	.	.	MAF_INRAE=17.089;MAF_USDA=25.0
NC_035077.1	17715446	.	C	A	.	.	MAF_INRAE=2.5
NC_035077.1	17715459	.	T	C	.	.	MAF_INRAE=22.785;MAF_USDA=1.667
NC_035077.1	17715481	.	C	A	.	.	MAF_INRAE=22.785;MAF_USDA=1.786
NC_035077.1	17715571	.	C	T	.	.	MAF_INRAE=5.263;MAF_USDA=3.529
NC_035077.1	17715579	.	T	C	.	.	MAF_USDA=5.294
NC_035077.1	17715646	.	G	A	.	.	MAF_USDA=7.377
NC_035077.1	17715682	.	G	T	.	.	MAF_INRAE=47.368;MAF_USDA=22.941
NC_035077.1	17715730	.	T	C	.	.	MAF_INRAE=5.263
NC_035077.1	17715828	.	T	C	.	.	MAF_USDA=3.279
NC_035077.1	17715843	.	T	C	.	.	MAF_USDA=3.279
NC_035077.1	17715860	.	T	A	.	.	MAF_USDA=1.639
NC_035077.1	17715894	.	C	T	.	.	MAF_USDA=3.529
NC_035077.1	17715958	.	G	A	.	.	MAF_INRAE=27.848
NC_035077.1	17715974	.	G	A	.	.	MAF_USDA=2.459
NC_035077.1	17716075	.	A	C	.	.	MAF_USDA=4.706
NC_035077.1	17716083	.	G	T	.	.	MAF_INRAE=25.316;MAF_USDA=4.706
NC_035077.1	17716167	.	T	C	.	.	MAF_USDA=6.25
NC_035077.1	17716187	.	T	A	.	.	MAF_INRAE=5.263;MAF_USDA=7.059
NC_035077.1	17716188	.	T	G	.	.	MAF_USDA=7.059
NC_035077.1	17716217	.	G	T	.	.	MAF_USDA=3.279
NC_035077.1	17716234	.	C	G	.	.	MAF_INRAE=7.595;MAF_USDA=4.098
NC_035077.1	17716252	.	C	T	.	.	MAF_INRAE=22.785;MAF_USDA=12.353
NC_035077.1	17716362	.	T	C	.	.	MAF_USDA=3.279
NC_035077.1	17716422	.	G	A	.	.	MAF_INRAE=31.646;MAF_USDA=7.059
NC_035077.1	17716446	.	A	G	.	.	MAF_USDA=4.098
NC_035077.1	17716495	.	A	T	.	.	MAF_USDA=1.639
NC_035077.1	17716515	.	A	C	.	.	MAF_USDA=4.098
NC_035077.1	17716531	.	C	T	.	.	MAF_USDA=1.639
NC_035077.1	17716533	.	T	G	.	.	MAF_USDA=10.0
NC_035077.1	17716571	.	G	T	.	.	MAF_USDA=4.098
NC_035077.1	17716685	.	G	A	.	.	MAF_INRAE=2.532
NC_035077.1	17716714	.	C	T	.	.	MAF_INRAE=15.823;MAF_USDA=21.429
NC_035077.1	17716956	.	G	A	.	.	MAF_USDA=5.882
NC_035077.1	17717454	.	C	A	.	.	MAF_USDA=27.083
NC_035077.1	17717465	.	A	T	.	.	MAF_USDA=35.417
NC_035077.1	17717479	.	C	T	.	.	MAF_USDA=43.478
NC_035077.1	17717575	.	G	A	.	.	MAF_USDA=1.695
NC_035077.1	17717619	.	G	T	.	.	MAF_INRAE=39.873;MAF_USDA=41.463
NC_035077.1	17717691	.	A	G	.	.	MAF_USDA=3.279
NC_035077.1	17717695	.	G	T	.	.	MAF_INRAE=31.646;MAF_USDA=7.647
NC_035077.1	17717707	.	A	C	.	.	MAF_USDA=1.639
NC_035077.1	17717713	.	G	A	.	.	MAF_USDA=3.279
NC_035077.1	17717738	.	T	A	.	.	MAF_USDA=2.459
NC_035077.1	17717829	.	G	A	.	.	MAF_INRAE=24.051;MAF_USDA=1.765
NC_035077.1	17717844	.	A	G	.	.	MAF_INRAE=15.823;MAF_USDA=21.765
NC_035077.1	17717888	.	A	C	.	.	MAF_USDA=3.279
NC_035077.1	17718008	.	G	T	.	.	MAF_INRAE=15.823;MAF_USDA=23.529
NC_035077.1	17718037	.	C	T	.	.	MAF_INRAE=23.418;MAF_USDA=4.706
NC_035077.1	17718106	.	T	A	.	.	MAF_USDA=1.639
NC_035077.1	17718224	.	T	C	.	.	MAF_INRAE=23.418;MAF_USDA=20.482
NC_035077.1	17718225	.	A	T	.	.	MAF_INRAE=22.5;MAF_USDA=20.482
NC_035077.1	17718273	.	A	G	.	.	MAF_INRAE=5.263;MAF_USDA=4.918
NC_035077.1	17718290	.	C	T	.	.	MAF_INRAE=32.278;MAF_USDA=13.529
NC_035077.1	17718321	.	A	C	.	.	MAF_INRAE=29.167;MAF_USDA=2.083
NC_035077.1	17718444	.	C	T	.	.	MAF_INRAE=32.911;MAF_USDA=12.941
NC_035077.1	17718484	.	T	A	.	.	MAF_INRAE=32.911;MAF_USDA=12.941
NC_035077.1	17718524	.	A	C	.	.	MAF_INRAE=14.557;MAF_USDA=9.412
NC_035077.1	17718551	.	T	C	.	.	MAF_INRAE=14.557;MAF_USDA=5.882
NC_035077.1	17718572	.	G	T	.	.	MAF_INRAE=5.263;MAF_USDA=4.918
NC_035077.1	17718614	.	G	A	.	.	MAF_INRAE=32.911;MAF_USDA=12.941
NC_035077.1	17718677	.	G	A	.	.	MAF_USDA=2.459
NC_035077.1	17718697	.	C	T	.	.	MAF_INRAE=32.911;MAF_USDA=12.353
NC_035077.1	17718859	.	T	A	.	.	MAF_USDA=3.279
NC_035077.1	17718919	.	C	T	.	.	MAF_INRAE=27.848;MAF_USDA=13.095
NC_035077.1	17718936	.	C	T	.	.	MAF_INRAE=27.848;MAF_USDA=13.095
NC_035077.1	17719092	.	C	A	.	.	MAF_INRAE=23.418;MAF_USDA=1.639
NC_035077.1	17719255	.	T	C	.	.	MAF_USDA=3.279
NC_035077.1	17719301	.	T	A	.	.	MAF_INRAE=5.263;MAF_USDA=18.824
NC_035077.1	17719325	.	G	T	.	.	MAF_INRAE=7.595;MAF_USDA=4.098
NC_035077.1	17719360	.	C	A	.	.	MAF_INRAE=9.494;MAF_USDA=20.732
NC_035077.1	17719386	.	A	T	.	.	MAF_INRAE=27.848;MAF_USDA=29.167
NC_035077.1	17719460	.	T	A	.	.	MAF_INRAE=37.342;MAF_USDA=33.735
NC_035077.1	17719464	.	G	A	.	.	MAF_USDA=10.417
NC_035077.1	17719495	.	A	T	.	.	MAF_USDA=11.905
NC_035077.1	17719513	.	C	T	.	.	MAF_USDA=10.588
NC_035077.1	17719600	.	A	T	.	.	MAF_USDA=5.294
NC_035077.1	17719603	.	C	A	.	.	MAF_USDA=4.918
NC_035077.1	17719697	.	A	G	.	.	MAF_INRAE=5.263;MAF_USDA=19.412
NC_035077.1	17719702	.	G	T	.	.	MAF_INRAE=35.0
NC_035077.1	17719744	.	G	A	.	.	MAF_INRAE=5.263;MAF_USDA=19.412
NC_035077.1	17719745	.	T	C	.	.	MAF_USDA=19.412
NC_035077.1	17719756	.	A	G	.	.	MAF_USDA=12.353
NC_035077.1	17719771	.	T	C	.	.	MAF_INRAE=5.263;MAF_USDA=5.738
NC_035077.1	17719778	.	G	A	.	.	MAF_INRAE=5.263;MAF_USDA=20.588
NC_035077.1	17719793	.	A	T	.	.	MAF_USDA=11.765
NC_035077.1	17719796	.	T	A	.	.	MAF_USDA=6.25
NC_035077.1	17719852	.	G	T	.	.	MAF_USDA=2.459
NC_035077.1	17719938	.	T	C	.	.	MAF_INRAE=6.329;MAF_USDA=20.588
NC_035077.1	17719948	.	C	T	.	.	MAF_INRAE=22.785;MAF_USDA=29.167
NC_035077.1	17719949	.	G	A	.	.	MAF_INRAE=5.263
NC_035077.1	17719950	.	C	T	.	.	MAF_USDA=3.529
NC_035077.1	17719964	.	G	A	.	.	MAF_USDA=7.377
NC_035077.1	17720045	.	T	C	.	.	MAF_INRAE=14.557;MAF_USDA=3.529
NC_035077.1	17720053	.	T	C	.	.	MAF_INRAE=5.063;MAF_USDA=15.882
NC_035077.1	17720123	.	G	A	.	.	MAF_INRAE=6.329;MAF_USDA=21.765
NC_035077.1	17720147	.	T	C	.	.	MAF_INRAE=22.152;MAF_USDA=12.353
NC_035077.1	17720213	.	C	T	.	.	MAF_USDA=1.639
NC_035077.1	17720219	.	T	A	.	.	MAF_INRAE=22.785;MAF_USDA=12.353
NC_035077.1	17720307	.	C	T	.	.	MAF_USDA=1.639
NC_035077.1	17720447	.	C	T	.	.	MAF_INRAE=5.263;MAF_USDA=19.412
NC_035077.1	17720606	.	T	C	.	.	MAF_USDA=4.098
NC_035077.1	17720614	.	G	A	.	.	MAF_INRAE=22.785;MAF_USDA=14.118
NC_035077.1	17720627	.	C	A	.	.	MAF_USDA=1.639
NC_035077.1	17720636	.	A	C	.	.	MAF_USDA=13.529
NC_035077.1	17720638	.	A	G	.	.	MAF_USDA=1.639
NC_035077.1	17720648	.	A	C	.	.	MAF_USDA=19.412
NC_035077.1	17720761	.	T	C	.	.	MAF_USDA=1.639
NC_035077.1	17720817	.	A	T	.	.	MAF_USDA=2.941
NC_035077.1	17720861	.	G	A	.	.	MAF_USDA=4.706
NC_035077.1	17720894	.	C	T	.	.	MAF_INRAE=5.263;MAF_USDA=19.412
NC_035077.1	17720906	.	T	G	.	.	MAF_INRAE=5.263;MAF_USDA=7.377
NC_035077.1	17721065	.	G	A	.	.	MAF_INRAE=5.063
NC_035077.1	17721082	.	A	G	.	.	MAF_INRAE=38.608;MAF_USDA=39.759
NC_035077.1	17721132	.	C	T	.	.	MAF_USDA=4.819
NC_035077.1	17721138	.	G	A	.	.	MAF_INRAE=5.263;MAF_USDA=8.475
NC_035077.1	17721264	.	G	A	.	.	MAF_INRAE=37.975;MAF_USDA=18.452
NC_035077.1	17721307	.	T	C	.	.	MAF_USDA=7.5
NC_035077.1	17721377	.	C	T	.	.	MAF_USDA=4.762
NC_035077.1	17721385	.	C	T	.	.	MAF_USDA=1.667
NC_035077.1	17721440	.	G	A	.	.	MAF_INRAE=22.152;MAF_USDA=14.881
NC_035077.1	17721461	.	T	A	.	.	MAF_INRAE=5.263;MAF_USDA=19.643
NC_035077.1	17721465	.	C	G	.	.	MAF_INRAE=22.152;MAF_USDA=14.881
NC_035077.1	17721472	.	A	G	.	.	MAF_INRAE=40.833;MAF_USDA=45.833
NC_035077.1	17721475	.	T	C	.	.	MAF_USDA=17.857
NC_035077.1	17721484	.	C	T	.	.	MAF_USDA=1.667
NC_035077.1	17721494	.	C	T	.	.	MAF_INRAE=20.833;MAF_USDA=29.167
NC_035077.1	17721548	.	T	A	.	.	MAF_INRAE=5.263;MAF_USDA=14.024
NC_035077.1	17721582	.	G	A	.	.	MAF_USDA=3.333
NC_035077.1	17721646	.	CTTCCGGGTTGG	CTTCCGGGTTGA	.	.	MAF_USDA=13.043
NC_035077.1	17721683	.	C	T	.	.	MAF_USDA=12.805
NC_035077.1	17721761	.	G	A	.	.	MAF_USDA=12.5
NC_035077.1	17721778	.	A	G	.	.	MAF_USDA=10.417
NC_035077.1	17721813	.	G	A	.	.	MAF_USDA=3.571
NC_035077.1	17721833	.	G	C	.	.	MAF_INRAE=4.43;MAF_USDA=1.667
NC_035077.1	17721893	.	G	T	.	.	MAF_USDA=6.25
NC_035077.1	17721987	.	T	A	.	.	MAF_USDA=8.333
NC_035077.1	17722048	.	T	G	.	.	MAF_USDA=8.333
NC_035077.1	17722053	.	C	A	.	.	MAF_INRAE=14.167
NC_035077.1	17722059	.	C	A	.	.	MAF_INRAE=14.167
NC_035077.1	17722094	.	C	T	.	.	MAF_USDA=9.016
NC_035077.1	17722175	.	G	A	.	.	MAF_INRAE=38.333
NC_035077.1	17722184	.	G	A	.	.	MAF_INRAE=29.167
NC_035077.1	17722195	.	C	T	.	.	MAF_INRAE=40.833;MAF_USDA=49.39
NC_035077.1	17722220	.	G	T	.	.	MAF_USDA=12.5
NC_035077.1	17722234	.	T	G	.	.	MAF_INRAE=39.167;MAF_USDA=10.366
NC_035077.1	17722407	.	A	T	.	.	MAF_INRAE=4.167
NC_035077.1	17722449	.	A	C	.	.	MAF_INRAE=38.333
NC_035077.1	17722550	.	C	T	.	.	MAF_INRAE=4.167
NC_035077.1	17722713	.	T	A	.	.	MAF_INRAE=38.333
NC_035077.1	17722982	.	A	G	.	.	MAF_USDA=3.279
NC_035077.1	17723053	.	A	G	.	.	MAF_INRAE=5.263;MAF_USDA=18.824
NC_035077.1	17723063	.	T	A	.	.	MAF_INRAE=5.263;MAF_USDA=18.235
NC_035077.1	17723074	.	A	G	.	.	MAF_INRAE=5.263;MAF_USDA=18.235
NC_035077.1	17723082	.	A	T	.	.	MAF_INRAE=5.263;MAF_USDA=12.5
NC_035077.1	17723097	.	G	T	.	.	MAF_INRAE=5.263;MAF_USDA=2.459
NC_035077.1	17723112	.	A	T	.	.	MAF_INRAE=13.924;MAF_USDA=1.639
NC_035077.1	17723150	.	T	A	.	.	MAF_INRAE=5.263;MAF_USDA=12.5
NC_035077.1	17723191	.	T	G	.	.	MAF_INRAE=5.263;MAF_USDA=17.647
NC_035077.1	17723232	.	G	A	.	.	MAF_USDA=12.941
NC_035077.1	17723262	.	T	A	.	.	MAF_INRAE=5.263;MAF_USDA=18.824
NC_035077.1	17723288	.	T	A	.	.	MAF_USDA=3.279
NC_035077.1	17723330	.	C	T	.	.	MAF_USDA=3.333
NC_035077.1	17723347	.	C	G	.	.	MAF_USDA=4.167
NC_035077.1	17723362	.	C	T	.	.	MAF_INRAE=5.263;MAF_USDA=12.5
NC_035077.1	17723431	.	G	C	.	.	MAF_INRAE=38.333;MAF_USDA=19.048
NC_035077.1	17723433	.	A	C	.	.	MAF_USDA=16.071
NC_035077.1	17723464	.	T	A	.	.	MAF_USDA=17.262
NC_035077.1	17723469	.	A	T	.	.	MAF_USDA=17.262
NC_035077.1	17723549	.	G	T	.	.	MAF_INRAE=5.263;MAF_USDA=7.059
NC_035077.1	17723585	.	T	C	.	.	MAF_INRAE=36.709;MAF_USDA=19.412
NC_035077.1	17723634	.	A	G	.	.	MAF_INRAE=40.506;MAF_USDA=45.882
NC_035077.1	17723728	.	C	T	.	.	MAF_USDA=4.762
NC_035077.1	17723877	.	A	G	.	.	MAF_INRAE=22.152;MAF_USDA=12.353
NC_035077.1	17723880	.	A	G	.	.	MAF_INRAE=37.975;MAF_USDA=39.412
NC_035077.1	17723920	.	C	A	.	.	MAF_INRAE=4.43;MAF_USDA=7.059
NC_035077.1	17724038	.	G	A	.	.	MAF_USDA=4.706
NC_035077.1	17724194	.	A	G	.	.	MAF_INRAE=5.263
NC_035077.1	17724268	.	T	C	.	.	MAF_USDA=11.176
NC_035077.1	17724327	.	T	A	.	.	MAF_INRAE=5.263;MAF_USDA=19.412
NC_035077.1	17724363	.	T	C	.	.	MAF_INRAE=41.139;MAF_USDA=42.941
NC_035077.1	17724450	.	A	T	.	.	MAF_USDA=3.279
NC_035077.1	17724607	.	C	T	.	.	MAF_USDA=2.459
NC_035077.1	17724622	.	C	A	.	.	MAF_INRAE=5.263;MAF_USDA=7.377
NC_035077.1	17724676	.	A	T	.	.	MAF_INRAE=20.253;MAF_USDA=22.131
NC_035077.1	17724734	.	A	T	.	.	MAF_USDA=5.294
NC_035077.1	17724758	.	A	T	.	.	MAF_INRAE=5.263;MAF_USDA=7.377
NC_035077.1	17724806	.	C	A	.	.	MAF_INRAE=38.608;MAF_USDA=8.824
NC_035077.1	17724856	.	A	G	.	.	MAF_INRAE=38.608;MAF_USDA=5.882
NC_035077.1	17724884	.	A	C	.	.	MAF_USDA=10.588
NC_035077.1	17724987	.	T	C	.	.	MAF_INRAE=5.263;MAF_USDA=4.098
NC_035077.1	17724994	.	G	C	.	.	MAF_INRAE=38.608;MAF_USDA=15.882
NC_035077.1	17725011	.	A	G	.	.	MAF_INRAE=15.19;MAF_USDA=20.588
NC_035077.1	17725070	.	G	T	.	.	MAF_USDA=3.333
NC_035077.1	17725387	.	A	C	.	.	MAF_INRAE=25.316;MAF_USDA=38.235
NC_035077.1	17725513	.	G	T	.	.	MAF_USDA=3.279
NC_035077.1	17725615	.	G	C	.	.	MAF_INRAE=15.19;MAF_USDA=21.176
NC_035077.1	17725637	.	G	T	.	.	MAF_USDA=5.738
NC_035077.1	17725660	.	C	T	.	.	MAF_USDA=3.279
NC_035077.1	17725724	.	G	A	.	.	MAF_INRAE=26.316;MAF_USDA=20.588
NC_035077.1	17725731	.	T	A	.	.	MAF_USDA=12.941
NC_035077.1	17725781	.	T	G	.	.	MAF_INRAE=13.158;MAF_USDA=2.459
NC_035077.1	17725895	.	C	T	.	.	MAF_USDA=2.459
NC_035077.1	17725926	.	C	T	.	.	MAF_USDA=1.639
NC_035077.1	17725939	.	C	T	.	.	MAF_INRAE=11.392
NC_035077.1	17726060	.	G	A	.	.	MAF_USDA=6.557
NC_035077.1	17726065	.	G	A	.	.	MAF_INRAE=25.949;MAF_USDA=45.294
NC_035077.1	17726140	.	C	A	.	.	MAF_USDA=1.639
NC_035077.1	17726329	.	G	C	.	.	MAF_USDA=1.639
NC_035077.1	17726477	.	T	A	.	.	MAF_INRAE=5.263
NC_035077.1	17726690	.	A	G	.	.	MAF_INRAE=5.263;MAF_USDA=4.098
NC_035077.1	17726714	.	T	C	.	.	MAF_INRAE=5.263;MAF_USDA=4.918
NC_035077.1	17726739	.	C	A	.	.	MAF_USDA=1.639
NC_035077.1	17726748	.	G	T	.	.	MAF_INRAE=37.342;MAF_USDA=31.176
NC_035077.1	17726802	.	C	T	.	.	MAF_USDA=1.639
NC_035077.1	17726941	.	G	T	.	.	MAF_USDA=2.459
NC_035077.1	17727000	.	G	A	.	.	MAF_USDA=1.639
NC_035077.1	17727199	.	G	T	.	.	MAF_USDA=1.639
NC_035077.1	17727264	.	G	T	.	.	MAF_USDA=4.098
NC_035077.1	17727270	.	G	A	.	.	MAF_INRAE=11.392
NC_035077.1	17727441	.	C	T	.	.	MAF_USDA=1.639
NC_035077.1	17727542	.	C	A	.	.	MAF_USDA=2.459
NC_035077.1	17727564	.	G	T	.	.	MAF_USDA=4.098
NC_035077.1	17727653	.	A	G	.	.	MAF_INRAE=13.924
NC_035077.1	17727685	.	G	A	.	.	MAF_INRAE=27.215;MAF_USDA=46.471
NC_035077.1	17727860	.	G	A	.	.	MAF_USDA=4.706
NC_035077.1	17727878	.	G	T	.	.	MAF_INRAE=5.263;MAF_USDA=8.824
NC_035077.1	17727955	.	T	A	.	.	MAF_USDA=4.918
NC_035077.1	17727961	.	A	T	.	.	MAF_INRAE=12.658;MAF_USDA=5.738
NC_035077.1	17727993	.	G	T	.	.	MAF_USDA=1.639
NC_035077.1	17728226	.	G	T	.	.	MAF_USDA=1.765
NC_035077.1	17728281	.	C	A	.	.	MAF_INRAE=13.924;MAF_USDA=2.353
NC_035077.1	17728311	.	G	A	.	.	MAF_USDA=1.639
NC_035077.1	17728321	.	A	G	.	.	MAF_USDA=6.25
NC_035077.1	17728365	.	G	T	.	.	MAF_USDA=9.016
NC_035077.1	17728536	.	A	G	.	.	MAF_USDA=6.471
NC_035077.1	17728561	.	C	T	.	.	MAF_INRAE=23.418;MAF_USDA=2.083
NC_035077.1	17728616	.	G	A	.	.	MAF_INRAE=7.595;MAF_USDA=23.529
NC_035077.1	17728626	.	G	A	.	.	MAF_INRAE=7.595;MAF_USDA=4.098
NC_035077.1	17728633	.	T	A	.	.	MAF_INRAE=7.595;MAF_USDA=4.098
NC_035077.1	17728643	.	T	G	.	.	MAF_USDA=4.918
NC_035077.1	17728835	.	A	C	.	.	MAF_INRAE=11.392;MAF_USDA=10.656
NC_035077.1	17728838	.	G	T	.	.	MAF_USDA=4.918
NC_035077.1	17728878	.	A	T	.	.	MAF_USDA=1.639
NC_035077.1	17728928	.	A	T	.	.	MAF_USDA=4.098
NC_035077.1	17729114	.	T	G	.	.	MAF_USDA=4.706
NC_035077.1	17729133	.	C	T	.	.	MAF_INRAE=23.418;MAF_USDA=1.765
NC_035077.1	17729201	.	T	C	.	.	MAF_INRAE=14.557;MAF_USDA=14.118
NC_035077.1	17729433	.	ACTCTCTC	ACTCTCTT	.	.	MAF_USDA=25.0
NC_035077.1	17729527	.	A	T	.	.	MAF_INRAE=5.263;MAF_USDA=6.25
NC_035077.1	17729529	.	G	A	.	.	MAF_INRAE=10.526;MAF_USDA=4.098
NC_035077.1	17729538	.	C	T	.	.	MAF_INRAE=5.263
NC_035077.1	17729622	.	A	G	.	.	MAF_INRAE=3.333
NC_035077.1	17729667	.	T	G	.	.	MAF_INRAE=11.392
NC_035077.1	17729668	.	A	T	.	.	MAF_INRAE=11.667
NC_035077.1	17729710	.	G	T	.	.	MAF_INRAE=10.0;MAF_USDA=2.459
NC_035077.1	17729713	.	T	A	.	.	MAF_INRAE=7.595;MAF_USDA=2.459
NC_035077.1	17729714	.	T	C	.	.	MAF_INRAE=5.0;MAF_USDA=2.459
NC_035077.1	17729722	.	G	T	.	.	MAF_USDA=4.098
NC_035077.1	17729804	.	G	A	.	.	MAF_USDA=3.279
NC_035077.1	17729832	.	C	T	.	.	MAF_INRAE=13.924;MAF_USDA=6.25
NC_035077.1	17729880	.	G	A	.	.	MAF_USDA=20.588
NC_035077.1	17729923	.	T	C	.	.	MAF_INRAE=3.797;MAF_USDA=5.882
NC_035077.1	17729926	.	T	A	.	.	MAF_INRAE=15.19;MAF_USDA=15.294
NC_035077.1	17729958	.	A	C	.	.	MAF_USDA=20.588
NC_035077.1	17730091	.	C	T	.	.	MAF_INRAE=28.481;MAF_USDA=44.706
NC_035077.1	17730155	.	G	T	.	.	MAF_INRAE=18.987;MAF_USDA=4.098
NC_035077.1	17730326	.	A	C	.	.	MAF_INRAE=24.051;MAF_USDA=27.647
NC_035077.1	17730357	.	T	C	.	.	MAF_USDA=21.176
NC_035077.1	17730360	.	T	C	.	.	MAF_USDA=2.459
NC_035077.1	17730379	.	G	A	.	.	MAF_USDA=22.353
NC_035077.1	17730538	.	C	T	.	.	MAF_USDA=5.294
NC_035077.1	17730560	.	C	T	.	.	MAF_USDA=21.765
NC_035077.1	17730726	.	C	A	.	.	MAF_USDA=21.176
NC_035077.1	17730742	.	G	A	.	.	MAF_INRAE=24.051;MAF_USDA=5.882
NC_035077.1	17730801	.	T	G	.	.	MAF_INRAE=24.051;MAF_USDA=5.294
NC_035077.1	17730811	.	G	T	.	.	MAF_USDA=4.918
NC_035077.1	17730834	.	A	G	.	.	MAF_INRAE=5.263
NC_035077.1	17730889	.	A	G	.	.	MAF_USDA=12.5
NC_035077.1	17730905	.	T	A	.	.	MAF_USDA=21.176
NC_035077.1	17731002	.	T	C	.	.	MAF_USDA=4.098
NC_035077.1	17731023	.	T	A	.	.	MAF_INRAE=23.418;MAF_USDA=1.765
NC_035077.1	17731025	.	A	G	.	.	MAF_USDA=20.588
NC_035077.1	17731046	.	C	G	.	.	MAF_USDA=12.5
NC_035077.1	17731077	.	T	C	.	.	MAF_INRAE=24.051;MAF_USDA=1.765
NC_035077.1	17731096	.	A	G	.	.	MAF_INRAE=2.632;MAF_USDA=10.656
NC_035077.1	17731124	.	C	G	.	.	MAF_INRAE=20.886;MAF_USDA=14.118
NC_035077.1	17731209	.	T	A	.	.	MAF_USDA=1.639
NC_035077.1	17731377	.	A	C	.	.	MAF_INRAE=13.924;MAF_USDA=6.25
NC_035077.1	17731386	.	G	T	.	.	MAF_USDA=2.459
NC_035077.1	17731626	.	G	A	.	.	MAF_USDA=3.279
NC_035077.1	17731769	.	C	G	.	.	MAF_INRAE=25.316;MAF_USDA=43.529
NC_035077.1	17731779	.	T	C	.	.	MAF_INRAE=5.263
NC_035077.1	17731805	.	C	T	.	.	MAF_USDA=5.294
NC_035077.1	17731847	.	T	A	.	.	MAF_INRAE=20.886;MAF_USDA=12.941
NC_035077.1	17731876	.	C	T	.	.	MAF_USDA=4.918
NC_035077.1	17731877	.	G	A	.	.	MAF_INRAE=5.263;MAF_USDA=5.882
NC_035077.1	17731902	.	A	G	.	.	MAF_INRAE=5.263
NC_035077.1	17731915	.	G	T	.	.	MAF_USDA=2.459
NC_035077.1	17731938	.	A	G	.	.	MAF_USDA=20.588
NC_035077.1	17731959	.	T	C	.	.	MAF_INRAE=18.987;MAF_USDA=1.639
NC_035077.1	17731992	.	T	G	.	.	MAF_USDA=20.588
NC_035077.1	17732001	.	C	T	.	.	MAF_INRAE=14.557;MAF_USDA=1.639
NC_035077.1	17732062	.	T	A	.	.	MAF_USDA=22.353
NC_035077.1	17732086	.	T	A	.	.	MAF_INRAE=15.833
NC_035077.1	17732087	.	G	A	.	.	MAF_USDA=50.0
NC_035077.1	17732088	.	A	G	.	.	MAF_INRAE=15.833
NC_035077.1	17732100	.	T	A	.	.	MAF_INRAE=14.167
NC_035077.1	17732108	.	C	T	.	.	MAF_INRAE=22.152
NC_035077.1	17732110	.	T	A	.	.	MAF_INRAE=14.167;MAF_USDA=43.478
NC_035077.1	17732124	.	A	G	.	.	MAF_USDA=1.639
NC_035077.1	17732137	.	C	A	.	.	MAF_INRAE=23.418;MAF_USDA=1.765
NC_035077.1	17732151	.	T	G	.	.	MAF_USDA=2.459
NC_035077.1	17732220	.	T	C	.	.	MAF_USDA=4.918
NC_035077.1	17732262	.	T	G	.	.	MAF_USDA=12.5
NC_035077.1	17732333	.	C	A	.	.	MAF_USDA=24.118
NC_035077.1	17732344	.	T	G	.	.	MAF_USDA=4.098
NC_035077.1	17732361	.	C	T	.	.	MAF_INRAE=7.5;MAF_USDA=13.529
NC_035077.1	17732390	.	T	C	.	.	MAF_USDA=20.588
NC_035077.1	17732492	.	A	T	.	.	MAF_INRAE=3.333
NC_035077.1	17732496	.	C	T	.	.	MAF_USDA=2.459
NC_035077.1	17732528	.	C	T	.	.	MAF_INRAE=20.253;MAF_USDA=38.235
NC_035077.1	17732581	.	C	T	.	.	MAF_USDA=1.639
NC_035077.1	17732651	.	G	T	.	.	MAF_INRAE=5.263
NC_035077.1	17732672	.	C	A	.	.	MAF_USDA=3.529
NC_035077.1	17732828	.	C	T	.	.	MAF_INRAE=13.924
NC_035077.1	17732832	.	C	T	.	.	MAF_INRAE=15.0
NC_035077.1	17732835	.	T	A	.	.	MAF_INRAE=5.263;MAF_USDA=4.167
NC_035077.1	17732844	.	C	A	.	.	MAF_USDA=3.529
NC_035077.1	17732845	.	T	A	.	.	MAF_USDA=24.118
NC_035077.1	17732972	.	C	T	.	.	MAF_USDA=20.588
NC_035077.1	17733048	.	C	A	.	.	MAF_USDA=4.098
NC_035077.1	17733056	.	G	T	.	.	MAF_USDA=15.882
NC_035077.1	17733193	.	A	C	.	.	MAF_USDA=6.471
NC_035077.1	17733329	.	C	A	.	.	MAF_USDA=4.918
NC_035077.1	17733391	.	A	G	.	.	MAF_INRAE=15.19;MAF_USDA=14.706
NC_035077.1	17733412	.	C	T	.	.	MAF_INRAE=8.861;MAF_USDA=16.471
NC_035077.1	17733634	.	T	G	.	.	MAF_USDA=6.471
NC_035077.1	17733646	.	T	G	.	.	MAF_INRAE=11.392;MAF_USDA=28.824
NC_035077.1	17733655	.	T	C	.	.	MAF_USDA=1.639
NC_035077.1	17733688	.	T	G	.	.	MAF_USDA=2.353
NC_035077.1	17733808	.	G	A	.	.	MAF_INRAE=18.987;MAF_USDA=5.294
NC_035077.1	17733866	.	T	C	.	.	MAF_USDA=3.529
NC_035077.1	17733878	.	A	C	.	.	MAF_USDA=24.118
NC_035077.1	17733942	.	G	T	.	.	MAF_USDA=3.529
NC_035077.1	17733947	.	T	G	.	.	MAF_USDA=21.176
NC_035077.1	17733948	.	G	T	.	.	MAF_USDA=21.176
NC_035077.1	17734027	.	A	C	.	.	MAF_USDA=9.836
NC_035077.1	17734029	.	A	G	.	.	MAF_INRAE=11.392;MAF_USDA=4.918
NC_035077.1	17734056	.	C	T	.	.	MAF_USDA=24.118
NC_035077.1	17734098	.	C	T	.	.	MAF_USDA=23.529
NC_035077.1	17734316	.	G	T	.	.	MAF_USDA=4.098
NC_035077.1	17734431	.	G	A	.	.	MAF_INRAE=13.924;MAF_USDA=1.639
NC_035077.1	17734475	.	G	A	.	.	MAF_USDA=3.529
NC_035077.1	17734497	.	C	T	.	.	MAF_USDA=20.588
NC_035077.1	17734511	.	A	G	.	.	MAF_USDA=21.176
NC_035077.1	17734593	.	T	G	.	.	MAF_INRAE=13.924;MAF_USDA=5.294
NC_035077.1	17734597	.	C	T	.	.	MAF_USDA=4.706
NC_035077.1	17734951	.	C	A	.	.	MAF_USDA=20.833
NC_035077.1	17734964	.	A	G	.	.	MAF_USDA=2.5
NC_035077.1	17735108	.	A	C	.	.	MAF_USDA=3.279
NC_035077.1	17735163	.	T	A	.	.	MAF_USDA=25.882
NC_035077.1	17735184	.	T	G	.	.	MAF_USDA=7.377
NC_035077.1	17735202	.	G	A	.	.	MAF_USDA=26.471
NC_035077.1	17735239	.	C	T	.	.	MAF_USDA=3.279
NC_035077.1	17735287	.	C	A	.	.	MAF_INRAE=34.177;MAF_USDA=43.529
NC_035077.1	17735456	.	C	A	.	.	MAF_USDA=4.118
NC_035077.1	17735566	.	C	G	.	.	MAF_INRAE=34.81;MAF_USDA=43.529
NC_035077.1	17735595	.	A	G	.	.	MAF_USDA=3.279
NC_035077.1	17735682	.	T	C	.	.	MAF_INRAE=49.367;MAF_USDA=17.647
NC_035077.1	17735724	.	G	A	.	.	MAF_INRAE=49.367;MAF_USDA=35.882
NC_035077.1	17735763	.	A	T	.	.	MAF_USDA=6.25
NC_035077.1	17735774	.	T	G	.	.	MAF_INRAE=49.367;MAF_USDA=20.588
NC_035077.1	17735810	.	C	T	.	.	MAF_INRAE=3.333;MAF_USDA=1.639
NC_035077.1	17735967	.	G	A	.	.	MAF_INRAE=50.0;MAF_USDA=13.529
NC_035077.1	17735987	.	T	C	.	.	MAF_USDA=2.353
NC_035077.1	17736008	.	A	C	.	.	MAF_INRAE=14.557;MAF_USDA=37.5
NC_035077.1	17736084	.	G	A	.	.	MAF_INRAE=23.418;MAF_USDA=1.765
NC_035077.1	17736150	.	A	T	.	.	MAF_USDA=1.639
NC_035077.1	17736204	.	T	C	.	.	MAF_USDA=2.353
NC_035077.1	17736224	.	T	G	.	.	MAF_INRAE=29.167;MAF_USDA=8.824
NC_035077.1	17736422	.	T	G	.	.	MAF_USDA=2.353
NC_035077.1	17736431	.	A	G	.	.	MAF_USDA=2.459
NC_035077.1	17736480	.	G	A	.	.	MAF_USDA=2.459
NC_035077.1	17736512	.	G	A	.	.	MAF_USDA=4.118
NC_035077.1	17736543	.	T	G	.	.	MAF_USDA=18.235
NC_035077.1	17736605	.	C	G	.	.	MAF_USDA=4.706
NC_035077.1	17736715	.	G	C	.	.	MAF_INRAE=5.263;MAF_USDA=4.167
NC_035077.1	17736756	.	T	G	.	.	MAF_USDA=5.294
NC_035077.1	17736880	.	C	A	.	.	MAF_USDA=1.639
NC_035077.1	17736890	.	C	A	.	.	MAF_INRAE=15.19;MAF_USDA=16.471
NC_035077.1	17736905	.	A	G	.	.	MAF_INRAE=5.263;MAF_USDA=1.765
NC_035077.1	17737048	.	C	A	.	.	MAF_USDA=1.639
NC_035077.1	17737063	.	C	T	.	.	MAF_USDA=1.765
NC_035077.1	17737140	.	A	C	.	.	MAF_USDA=13.934
NC_035077.1	17737161	.	A	T	.	.	MAF_INRAE=5.263;MAF_USDA=4.167
NC_035077.1	17737175	.	C	G	.	.	MAF_USDA=21.765
NC_035077.1	17737304	.	T	G	.	.	MAF_USDA=7.647
NC_035077.1	17737314	.	A	G	.	.	MAF_INRAE=5.263;MAF_USDA=4.167
NC_035077.1	17737409	.	T	G	.	.	MAF_USDA=4.098
NC_035077.1	17737466	.	T	C	.	.	MAF_INRAE=10.127;MAF_USDA=11.176
NC_035077.1	17737523	.	A	T	.	.	MAF_USDA=21.765
NC_035077.1	17737542	.	A	T	.	.	MAF_INRAE=14.557;MAF_USDA=15.294
NC_035077.1	17737588	.	C	A	.	.	MAF_INRAE=2.5
NC_035077.1	17737619	.	G	A	.	.	MAF_INRAE=14.167
NC_035077.1	17737735	.	C	T	.	.	MAF_USDA=5.294
NC_035077.1	17737741	.	G	A	.	.	MAF_USDA=21.765
NC_035077.1	17737822	.	G	C	.	.	MAF_INRAE=15.19;MAF_USDA=1.639
NC_035077.1	17737837	.	A	G	.	.	MAF_INRAE=5.263;MAF_USDA=2.083
NC_035077.1	17737840	.	G	T	.	.	MAF_INRAE=42.405;MAF_USDA=28.824
NC_035077.1	17737859	.	A	C	.	.	MAF_INRAE=35.443;MAF_USDA=24.405
NC_035077.1	17739184	.	A	T	.	.	MAF_USDA=26.271
NC_035077.1	17739355	.	A	T	.	.	MAF_USDA=4.706
NC_035077.1	17739446	.	T	G	.	.	MAF_USDA=14.118
NC_035077.1	17739555	.	G	T	.	.	MAF_USDA=4.098
NC_035077.1	17739772	.	C	T	.	.	MAF_INRAE=13.291;MAF_USDA=1.639
NC_035077.1	17739773	.	C	T	.	.	MAF_INRAE=15.823;MAF_USDA=6.25
NC_035077.1	17739819	.	T	C	.	.	MAF_USDA=15.574
NC_035077.1	17739882	.	A	G	.	.	MAF_USDA=1.639
NC_035077.1	17740032	.	G	C	.	.	MAF_USDA=4.098
NC_035077.1	17740148	.	G	C	.	.	MAF_INRAE=15.823;MAF_USDA=28.235
NC_035077.1	17740189	.	A	G	.	.	MAF_USDA=18.824
NC_035077.1	17740304	.	C	A	.	.	MAF_INRAE=15.19;MAF_USDA=28.235
NC_035077.1	17740318	.	C	A	.	.	MAF_INRAE=5.263;MAF_USDA=4.167
NC_035077.1	17740456	.	T	A	.	.	MAF_USDA=1.765
NC_035077.1	17740754	.	C	T	.	.	MAF_INRAE=5.263
NC_035077.1	17740948	.	A	T	.	.	MAF_INRAE=10.127;MAF_USDA=10.588
NC_035077.1	17741039	.	A	T	.	.	MAF_USDA=1.765
NC_035077.1	17741043	.	T	C	.	.	MAF_USDA=2.353
NC_035077.1	17741159	.	A	G	.	.	MAF_INRAE=17.089;MAF_USDA=47.059
NC_035077.1	17741255	.	G	A	.	.	MAF_USDA=3.279
NC_035077.1	17741259	.	T	G	.	.	MAF_USDA=1.639
NC_035077.1	17741267	.	T	C	.	.	MAF_USDA=2.353
NC_035077.1	17741340	.	A	G	.	.	MAF_INRAE=5.263;MAF_USDA=1.765
NC_035077.1	17741471	.	G	T	.	.	MAF_USDA=3.279
NC_035077.1	17741472	.	A	T	.	.	MAF_USDA=3.279
NC_035077.1	17741528	.	G	T	.	.	MAF_USDA=1.639
NC_035077.1	17741650	.	C	A	.	.	MAF_USDA=3.279
NC_035077.1	17741658	.	G	T	.	.	MAF_INRAE=15.823;MAF_USDA=2.353
NC_035077.1	17741702	.	T	A	.	.	MAF_INRAE=15.19;MAF_USDA=6.25
NC_035077.1	17741796	.	G	C	.	.	MAF_USDA=2.459
NC_035077.1	17741830	.	C	A	.	.	MAF_USDA=2.941
NC_035077.1	17741940	.	C	T	.	.	MAF_USDA=7.059
NC_035077.1	17741986	.	G	A	.	.	MAF_USDA=1.639
NC_035077.1	17742046	.	C	G	.	.	MAF_USDA=3.279
NC_035077.1	17742048	.	C	T	.	.	MAF_USDA=6.25
NC_035077.1	17742145	.	A	C	.	.	MAF_USDA=9.412
NC_035077.1	17742161	.	A	C	.	.	MAF_USDA=2.941
NC_035077.1	17742177	.	G	A	.	.	MAF_USDA=4.098
NC_035077.1	17742225	.	A	G	.	.	MAF_USDA=1.639
NC_035077.1	17742432	.	G	A	.	.	MAF_INRAE=10.526
NC_035077.1	17742541	.	G	A	.	.	MAF_USDA=25.0
NC_035077.1	17742562	.	A	C	.	.	MAF_USDA=14.583
NC_035077.1	17742604	.	G	A	.	.	MAF_USDA=25.0
NC_035077.1	17742710	.	G	T	.	.	MAF_USDA=25.0
NC_035077.1	17743337	.	G	A	.	.	MAF_USDA=10.417
NC_035077.1	17743973	.	C	A	.	.	MAF_INRAE=5.263;MAF_USDA=4.167
NC_035077.1	17743979	.	G	C	.	.	MAF_USDA=2.353
NC_035077.1	17744035	.	C	T	.	.	MAF_INRAE=5.263
NC_035077.1	17744062	.	C	A	.	.	MAF_USDA=4.167
NC_035077.1	17744095	.	T	A	.	.	MAF_USDA=1.639
NC_035077.1	17744127	.	T	G	.	.	MAF_INRAE=13.924;MAF_USDA=14.706
NC_035077.1	17744188	.	G	T	.	.	MAF_USDA=2.941
NC_035077.1	17744203	.	G	T	.	.	MAF_INRAE=11.392;MAF_USDA=3.279
NC_035077.1	17744211	.	G	C	.	.	MAF_USDA=1.639
NC_035077.1	17744245	.	G	T	.	.	MAF_INRAE=5.263;MAF_USDA=24.118
NC_035077.1	17744296	.	A	T	.	.	MAF_USDA=19.412
NC_035077.1	17744309	.	C	T	.	.	MAF_USDA=2.353
NC_035077.1	17744364	.	A	G	.	.	MAF_USDA=2.353
NC_035077.1	17744377	.	T	A	.	.	MAF_USDA=2.459
NC_035077.1	17744477	.	A	G	.	.	MAF_INRAE=42.405;MAF_USDA=27.647
NC_035077.1	17744482	.	A	G	.	.	MAF_USDA=1.639
NC_035077.1	17744633	.	G	T	.	.	MAF_INRAE=2.5
NC_035077.1	17744674	.	G	C	.	.	MAF_USDA=1.765
NC_035077.1	17744834	.	G	C	.	.	MAF_INRAE=5.263
NC_035077.1	17744839	.	C	G	.	.	MAF_USDA=1.639
NC_035077.1	17744971	.	G	C	.	.	MAF_USDA=17.213
NC_035077.1	17744992	.	A	G	.	.	MAF_INRAE=5.263;MAF_USDA=27.059
NC_035077.1	17745080	.	G	T	.	.	MAF_INRAE=5.263;MAF_USDA=18.824
NC_035077.1	17745087	.	G	A	.	.	MAF_USDA=1.639
NC_035077.1	17745112	.	G	T	.	.	MAF_USDA=1.765
NC_035077.1	17745261	.	C	T	.	.	MAF_INRAE=5.263;MAF_USDA=43.452
NC_035077.1	17745302	.	A	C	.	.	MAF_USDA=7.143
NC_035077.1	17745403	.	G	C	.	.	MAF_INRAE=5.263;MAF_USDA=43.452
NC_035077.1	17745465	.	A	T	.	.	MAF_INRAE=5.263;MAF_USDA=38.235
NC_035077.1	17745749	.	G	C	.	.	MAF_USDA=44.118
NC_035077.1	17745849	.	G	A	.	.	MAF_INRAE=32.278;MAF_USDA=21.765
NC_035077.1	17745886	.	G	T	.	.	MAF_INRAE=5.263;MAF_USDA=18.75
NC_035077.1	17745958	.	A	G	.	.	MAF_INRAE=5.263;MAF_USDA=44.118
NC_035077.1	17745971	.	A	C	.	.	MAF_INRAE=5.263;MAF_USDA=44.118
NC_035077.1	17746008	.	T	G	.	.	MAF_USDA=4.918
NC_035077.1	17746137	.	A	G	.	.	MAF_INRAE=43.038;MAF_USDA=25.882
NC_035077.1	17746224	.	T	G	.	.	MAF_INRAE=5.263;MAF_USDA=45.294
NC_035077.1	17746287	.	G	C	.	.	MAF_USDA=1.639
NC_035077.1	17746296	.	C	T	.	.	MAF_USDA=45.882
NC_035077.1	17746393	.	A	C	.	.	MAF_USDA=42.353
NC_035077.1	17746525	.	G	T	.	.	MAF_USDA=40.588
NC_035077.1	17746538	.	C	A	.	.	MAF_USDA=47.059
NC_035077.1	17746641	.	A	T	.	.	MAF_INRAE=26.316;MAF_USDA=22.941
NC_035077.1	17746652	.	C	A	.	.	MAF_USDA=7.647
NC_035077.1	17746660	.	A	T	.	.	MAF_USDA=5.882
NC_035077.1	17746924	.	G	T	.	.	MAF_INRAE=5.263;MAF_USDA=5.882
NC_035077.1	17746933	.	G	T	.	.	MAF_USDA=8.824
NC_035077.1	17747004	.	A	G	.	.	MAF_USDA=8.824
NC_035077.1	17747151	.	C	T	.	.	MAF_INRAE=5.263;MAF_USDA=44.118
NC_035077.1	17747160	.	G	A	.	.	MAF_USDA=8.333
NC_035077.1	17747206	.	A	T	.	.	MAF_USDA=7.059
NC_035077.1	17747318	.	T	C	.	.	MAF_USDA=18.824
NC_035077.1	17747333	.	T	G	.	.	MAF_USDA=8.824
NC_035077.1	17747343	.	G	A	.	.	MAF_INRAE=13.924;MAF_USDA=1.639
NC_035077.1	17747352	.	G	A	.	.	MAF_INRAE=24.684;MAF_USDA=12.353
NC_035077.1	17747583	.	C	T	.	.	MAF_USDA=7.647
NC_035077.1	17747590	.	T	C	.	.	MAF_USDA=8.235
NC_035077.1	17747596	.	C	T	.	.	MAF_USDA=1.639
NC_035077.1	17747619	.	A	C	.	.	MAF_USDA=2.941
NC_035077.1	17747896	.	A	C	.	.	MAF_USDA=2.459
NC_035077.1	17747988	.	G	A	.	.	MAF_USDA=7.647
NC_035077.1	17748021	.	C	T	.	.	MAF_USDA=6.471
NC_035077.1	17748082	.	G	A	.	.	MAF_USDA=15.574
NC_035077.1	17748102	.	G	A	.	.	MAF_INRAE=22.785;MAF_USDA=2.353
NC_035077.1	17748123	.	G	T	.	.	MAF_USDA=2.459
NC_035077.1	17748129	.	C	G	.	.	MAF_INRAE=13.924
NC_035077.1	17748132	.	A	T	.	.	MAF_USDA=7.143
NC_035077.1	17748161	.	A	C	.	.	MAF_INRAE=10.759
NC_035077.1	17748166	.	T	C	.	.	MAF_INRAE=10.759
NC_035077.1	17748189	.	G	T	.	.	MAF_USDA=7.738
NC_035077.1	17748213	.	A	C	.	.	MAF_USDA=7.738
NC_035077.1	17748214	.	G	A	.	.	MAF_USDA=7.738
NC_035077.1	17748469	.	A	T	.	.	MAF_USDA=8.642
NC_035077.1	17748622	.	G	T	.	.	MAF_USDA=4.237
NC_035077.1	17748633	.	C	T	.	.	MAF_USDA=5.932
NC_035077.1	17748683	.	T	C	.	.	MAF_USDA=18.824
NC_035077.1	17748756	.	T	G	.	.	MAF_INRAE=5.263;MAF_USDA=4.167
NC_035077.1	17748794	.	G	A	.	.	MAF_INRAE=16.456;MAF_USDA=45.294
NC_035077.1	17748821	.	A	G	.	.	MAF_INRAE=16.456;MAF_USDA=40.588
NC_035077.1	17748879	.	T	C	.	.	MAF_INRAE=5.263
NC_035077.1	17748902	.	C	T	.	.	MAF_INRAE=5.263
NC_035077.1	17748922	.	C	T	.	.	MAF_USDA=19.412
NC_035077.1	17748926	.	T	A	.	.	MAF_USDA=1.639
NC_035077.1	17748927	.	T	A	.	.	MAF_USDA=1.639
NC_035077.1	17748958	.	C	A	.	.	MAF_INRAE=5.263;MAF_USDA=5.882
NC_035077.1	17749105	.	A	G	.	.	MAF_USDA=4.098
NC_035077.1	17749148	.	G	A	.	.	MAF_USDA=11.475
NC_035077.1	17749153	.	G	A	.	.	MAF_USDA=1.639
NC_035077.1	17749173	.	G	T	.	.	MAF_USDA=1.765
NC_035077.1	17749206	.	G	T	.	.	MAF_USDA=4.098
NC_035077.1	17749255	.	C	T	.	.	MAF_USDA=13.934
NC_035077.1	17749282	.	C	T	.	.	MAF_USDA=4.706
NC_035077.1	17749303	.	A	C	.	.	MAF_INRAE=3.333
NC_035077.1	17749366	.	T	G	.	.	MAF_INRAE=16.456;MAF_USDA=28.235
NC_035077.1	17749370	.	C	T	.	.	MAF_INRAE=34.167;MAF_USDA=25.294
NC_035077.1	17749377	.	A	G	.	.	MAF_INRAE=16.456;MAF_USDA=28.235
NC_035077.1	17749434	.	A	T	.	.	MAF_INRAE=13.924;MAF_USDA=32.353
NC_035077.1	17749463	.	G	A	.	.	MAF_INRAE=16.456;MAF_USDA=40.0
NC_035077.1	17749475	.	T	G	.	.	MAF_INRAE=16.456;MAF_USDA=28.235
NC_035077.1	17749535	.	T	C	.	.	MAF_USDA=1.639
NC_035077.1	17749553	.	T	C	.	.	MAF_INRAE=16.456;MAF_USDA=38.235
NC_035077.1	17749862	.	A	G	.	.	MAF_INRAE=32.278;MAF_USDA=32.353
NC_035077.1	17749886	.	A	C	.	.	MAF_INRAE=5.263;MAF_USDA=2.941
NC_035077.1	17749984	.	T	C	.	.	MAF_USDA=1.639
NC_035077.1	17750072	.	G	A	.	.	MAF_INRAE=21.053;MAF_USDA=6.471
NC_035077.1	17750102	.	G	A	.	.	MAF_INRAE=47.368;MAF_USDA=41.176
NC_035077.1	17750111	.	G	A	.	.	MAF_USDA=12.295
NC_035077.1	17750199	.	C	A	.	.	MAF_INRAE=10.526;MAF_USDA=4.706
NC_035077.1	17750230	.	T	C	.	.	MAF_INRAE=13.291;MAF_USDA=2.353
NC_035077.1	17750233	.	T	A	.	.	MAF_INRAE=14.167;MAF_USDA=2.353
NC_035077.1	17750240	.	G	T	.	.	MAF_USDA=1.639
NC_035077.1	17750449	.	T	C	.	.	MAF_USDA=1.639
NC_035077.1	17750452	.	T	C	.	.	MAF_INRAE=12.658;MAF_USDA=45.882
NC_035077.1	17750517	.	G	T	.	.	MAF_INRAE=17.089;MAF_USDA=15.294
NC_035077.1	17750561	.	G	A	.	.	MAF_INRAE=47.468;MAF_USDA=30.588
NC_035077.1	17750572	.	C	G	.	.	MAF_INRAE=10.526
NC_035077.1	17750661	.	T	G	.	.	MAF_INRAE=26.582;MAF_USDA=19.412
NC_035077.1	17750746	.	A	T	.	.	MAF_USDA=27.059
NC_035077.1	17750802	.	G	T	.	.	MAF_INRAE=46.835;MAF_USDA=38.824
NC_035077.1	17750845	.	T	G	.	.	MAF_INRAE=22.152;MAF_USDA=16.667
NC_035077.1	17750984	.	G	T	.	.	MAF_INRAE=7.5;MAF_USDA=1.667
NC_035077.1	17751028	.	A	C	.	.	MAF_USDA=2.5
NC_035077.1	17751119	.	G	A	.	.	MAF_INRAE=8.333
NC_035077.1	17751155	.	C	T	.	.	MAF_INRAE=23.418;MAF_USDA=9.412
NC_035077.1	17751185	.	G	T	.	.	MAF_INRAE=8.333;MAF_USDA=8.197
NC_035077.1	17751240	.	G	A	.	.	MAF_INRAE=22.152;MAF_USDA=28.235
NC_035077.1	17751246	.	G	T	.	.	MAF_INRAE=3.333
NC_035077.1	17751353	.	C	T	.	.	MAF_USDA=1.639
NC_035077.1	17751399	.	G	T	.	.	MAF_INRAE=7.5;MAF_USDA=1.639
NC_035077.1	17751618	.	A	T	.	.	MAF_INRAE=22.152;MAF_USDA=2.941
NC_035077.1	17751626	.	T	C	.	.	MAF_USDA=1.639
NC_035077.1	17751631	.	A	G	.	.	MAF_INRAE=22.785;MAF_USDA=8.235
NC_035077.1	17751675	.	T	G	.	.	MAF_INRAE=43.671;MAF_USDA=19.412
NC_035077.1	17751762	.	C	A	.	.	MAF_INRAE=8.228;MAF_USDA=4.118
NC_035077.1	17751822	.	C	T	.	.	MAF_USDA=1.639
NC_035077.1	17751873	.	T	A	.	.	MAF_INRAE=47.5;MAF_USDA=22.941
NC_035077.1	17751875	.	T	A	.	.	MAF_USDA=14.118
NC_035077.1	17751877	.	T	A	.	.	MAF_USDA=3.279
NC_035077.1	17751937	.	T	G	.	.	MAF_INRAE=20.886;MAF_USDA=16.471
NC_035077.1	17751950	.	C	T	.	.	MAF_USDA=11.176
NC_035077.1	17752018	.	A	G	.	.	MAF_INRAE=44.304;MAF_USDA=31.176
NC_035077.1	17752038	.	C	T	.	.	MAF_INRAE=22.785;MAF_USDA=9.412
NC_035077.1	17752075	.	T	G	.	.	MAF_INRAE=44.304;MAF_USDA=30.0
NC_035077.1	17752087	.	A	T	.	.	MAF_USDA=8.235
NC_035077.1	17752096	.	C	G	.	.	MAF_INRAE=44.304;MAF_USDA=30.0
NC_035077.1	17752149	.	G	A	.	.	MAF_USDA=3.529
NC_035077.1	17752195	.	C	T	.	.	MAF_INRAE=8.228;MAF_USDA=5.882
NC_035077.1	17752347	.	A	T	.	.	MAF_INRAE=17.722;MAF_USDA=28.824
NC_035077.1	17752393	.	T	C	.	.	MAF_INRAE=7.5;MAF_USDA=3.279
NC_035077.1	17752485	.	G	A	.	.	MAF_INRAE=9.494;MAF_USDA=16.667
NC_035077.1	17752567	.	C	T	.	.	MAF_INRAE=43.671;MAF_USDA=34.706
NC_035077.1	17752628	.	G	T	.	.	MAF_USDA=7.377
NC_035077.1	17752643	.	G	A	.	.	MAF_INRAE=23.418;MAF_USDA=9.412
NC_035077.1	17752712	.	G	A	.	.	MAF_INRAE=20.886;MAF_USDA=2.459
NC_035077.1	17752948	.	T	A	.	.	MAF_USDA=8.824
NC_035077.1	17753042	.	C	A	.	.	MAF_USDA=4.918
NC_035077.1	17753053	.	C	A	.	.	MAF_USDA=5.882
NC_035077.1	17753260	.	G	C	.	.	MAF_USDA=1.639
NC_035077.1	17753541	.	T	G	.	.	MAF_INRAE=44.304;MAF_USDA=45.294
NC_035077.1	17753664	.	A	G	.	.	MAF_INRAE=44.304;MAF_USDA=27.083
NC_035077.1	17753741	.	C	T	.	.	MAF_USDA=2.353
NC_035077.1	17753746	.	C	T	.	.	MAF_INRAE=22.152;MAF_USDA=3.279
NC_035077.1	17753900	.	C	T	.	.	MAF_USDA=1.639
NC_035077.1	17753929	.	T	G	.	.	MAF_USDA=45.294
NC_035077.1	17753930	.	A	T	.	.	MAF_USDA=45.882
NC_035077.1	17753931	.	G	T	.	.	MAF_USDA=45.882
NC_035077.1	17754001	.	G	C	.	.	MAF_INRAE=44.304;MAF_USDA=45.833
NC_035077.1	17754155	.	G	T	.	.	MAF_USDA=8.824
NC_035077.1	17754176	.	T	C	.	.	MAF_INRAE=43.671;MAF_USDA=44.118
NC_035077.1	17754182	.	A	T	.	.	MAF_USDA=4.918
NC_035077.1	17754307	.	G	A	.	.	MAF_USDA=1.667
NC_035077.1	17754373	.	T	G	.	.	MAF_INRAE=43.038;MAF_USDA=22.917
NC_035077.1	17754391	.	A	T	.	.	MAF_INRAE=43.038;MAF_USDA=22.917
NC_035077.1	17754453	.	G	C	.	.	MAF_INRAE=15.19
NC_035077.1	17754487	.	G	A	.	.	MAF_INRAE=5.263;MAF_USDA=2.459
NC_035077.1	17754501	.	T	C	.	.	MAF_INRAE=4.167;MAF_USDA=18.235
NC_035077.1	17754531	.	T	C	.	.	MAF_INRAE=31.579
NC_035077.1	17754561	.	C	G	.	.	MAF_INRAE=31.579;MAF_USDA=40.964
NC_035077.1	17754616	.	C	T	.	.	MAF_USDA=1.639
NC_035077.1	17754679	.	A	T	.	.	MAF_INRAE=7.5;MAF_USDA=4.706
NC_035077.1	17754686	.	G	T	.	.	MAF_INRAE=2.5
NC_035077.1	17754706	.	T	G	.	.	MAF_INRAE=2.5
NC_035077.1	17754725	.	C	T	.	.	MAF_USDA=4.167
NC_035077.1	17754743	.	G	C	.	.	MAF_USDA=2.459
NC_035077.1	17754771	.	A	G	.	.	MAF_USDA=6.25
NC_035077.1	17754772	.	C	G	.	.	MAF_USDA=6.25
NC_035077.1	17754773	.	A	G	.	.	MAF_USDA=6.25
NC_035077.1	17754789	.	T	G	.	.	MAF_USDA=6.25
NC_035077.1	17754810	.	C	T	.	.	MAF_INRAE=2.5
NC_035077.1	17754834	.	C	A	.	.	MAF_INRAE=31.579;MAF_USDA=20.833
NC_035077.1	17754872	.	T	A	.	.	MAF_INRAE=28.947;MAF_USDA=25.0
NC_035077.1	17754909	.	A	T	.	.	MAF_USDA=13.115
NC_035077.1	17754981	.	C	A	.	.	MAF_USDA=18.75
NC_035077.1	17755036	.	A	G	.	.	MAF_INRAE=5.0;MAF_USDA=29.167
NC_035077.1	17755102	.	G	A	.	.	MAF_USDA=43.75
NC_035077.1	17755125	.	C	T	.	.	MAF_INRAE=8.333;MAF_USDA=25.0
NC_035077.1	17755133	.	T	G	.	.	MAF_INRAE=7.5
NC_035077.1	17755136	.	G	A	.	.	MAF_INRAE=7.5
NC_035077.1	17755138	.	A	G	.	.	MAF_INRAE=7.5
NC_035077.1	17755156	.	G	T	.	.	MAF_INRAE=4.167
NC_035077.1	17755160	.	C	T	.	.	MAF_INRAE=5.0
NC_035077.1	17755164	.	C	T	.	.	MAF_USDA=3.529
NC_035077.1	17755315	.	C	A	.	.	MAF_INRAE=5.833;MAF_USDA=15.294
NC_035077.1	17755425	.	T	C	.	.	MAF_USDA=2.459
NC_035077.1	17755433	.	A	T	.	.	MAF_INRAE=43.671;MAF_USDA=43.529
NC_035077.1	17755465	.	T	G,A	.	.	MAF_INRAE=25.0;MAF_USDA=8.333
NC_035077.1	17755466	.	A	C	.	.	MAF_USDA=8.824
NC_035077.1	17755485	.	T	C	.	.	MAF_INRAE=40.506
NC_035077.1	17755525	.	A	G	.	.	MAF_INRAE=44.167
NC_035077.1	17755546	.	A	T	.	.	MAF_INRAE=22.152;MAF_USDA=7.647
NC_035077.1	17755563	.	C	G	.	.	MAF_INRAE=6.667;MAF_USDA=6.557
NC_035077.1	17755662	.	T	G	.	.	MAF_INRAE=36.667
NC_035077.1	17755725	.	A	C	.	.	MAF_USDA=1.639
NC_035077.1	17755758	.	A	C	.	.	MAF_INRAE=44.304;MAF_USDA=41.765
NC_035077.1	17755777	.	C	A	.	.	MAF_USDA=2.459
NC_035077.1	17755899	.	C	G	.	.	MAF_USDA=13.934
NC_035077.1	17755904	.	C	A	.	.	MAF_USDA=4.098
NC_035077.1	17755932	.	C	A	.	.	MAF_INRAE=31.579;MAF_USDA=43.529
NC_035077.1	17755980	.	G	T	.	.	MAF_USDA=5.738
NC_035077.1	17756140	.	G	A	.	.	MAF_INRAE=6.962;MAF_USDA=12.295
NC_035077.1	17756221	.	A	T	.	.	MAF_INRAE=9.494;MAF_USDA=17.059
NC_035077.1	17756256	.	C	T	.	.	MAF_INRAE=44.304;MAF_USDA=27.083
NC_035077.1	17756274	.	G	T	.	.	MAF_USDA=6.25
NC_035077.1	17756314	.	A	G	.	.	MAF_INRAE=43.038;MAF_USDA=41.765
NC_035077.1	17756326	.	A	C	.	.	MAF_USDA=1.639
NC_035077.1	17756465	.	C	A	.	.	MAF_INRAE=43.671;MAF_USDA=35.294
NC_035077.1	17756468	.	T	G	.	.	MAF_INRAE=43.333;MAF_USDA=31.176
NC_035077.1	17756490	.	T	C	.	.	MAF_INRAE=43.038;MAF_USDA=35.294
NC_035077.1	17756516	.	C	T	.	.	MAF_USDA=1.639
NC_035077.1	17756590	.	A	G	.	.	MAF_USDA=10.0
NC_035077.1	17756609	.	T	A	.	.	MAF_USDA=12.5
NC_035077.1	17756610	.	T	A	.	.	MAF_USDA=12.5
NC_035077.1	17756617	.	G	T	.	.	MAF_INRAE=8.228;MAF_USDA=4.167
NC_035077.1	17756626	.	G	T	.	.	MAF_USDA=3.279
NC_035077.1	17756656	.	T	G	.	.	MAF_INRAE=7.595
NC_035077.1	17756698	.	C	T	.	.	MAF_INRAE=5.263
NC_035077.1	17756713	.	T	C	.	.	MAF_INRAE=31.579;MAF_USDA=43.529
NC_035077.1	17756728	.	T	C	.	.	MAF_INRAE=31.579;MAF_USDA=44.118
NC_035077.1	17756796	.	G	T	.	.	MAF_INRAE=5.263;MAF_USDA=2.459
NC_035077.1	17756807	.	T	G	.	.	MAF_INRAE=7.5;MAF_USDA=3.529
NC_035077.1	17756890	.	C	T	.	.	MAF_INRAE=44.304;MAF_USDA=45.882
NC_035077.1	17756950	.	C	A	.	.	MAF_INRAE=5.263;MAF_USDA=1.639
NC_035077.1	17757004	.	C	T	.	.	MAF_USDA=1.639
NC_035077.1	17757026	.	A	G	.	.	MAF_USDA=5.738
NC_035077.1	17757104	.	G	T	.	.	MAF_USDA=1.639
NC_035077.1	17757116	.	A	T	.	.	MAF_INRAE=44.304;MAF_USDA=44.706
NC_035077.1	17757159	.	G	A	.	.	MAF_INRAE=7.5;MAF_USDA=3.529
NC_035077.1	17757542	.	T	G	.	.	MAF_USDA=2.353
NC_035077.1	17757553	.	G	A	.	.	MAF_INRAE=9.167;MAF_USDA=14.706
NC_035077.1	17757587	.	G	T	.	.	MAF_INRAE=9.167;MAF_USDA=14.118
NC_035077.1	17757602	.	A	G	.	.	MAF_USDA=5.738
NC_035077.1	17757626	.	A	T	.	.	MAF_INRAE=9.167;MAF_USDA=14.118
NC_035077.1	17757681	.	T	A	.	.	MAF_USDA=4.167
NC_035077.1	17757721	.	T	C	.	.	MAF_INRAE=27.5
NC_035077.1	17757798	.	CACTCTGGGGGACTCTGGGGG	CACTCTGGGGGACTCTGGGGA	.	.	MAF_USDA=6.25
NC_035077.1	17757842	.	C	T	.	.	MAF_INRAE=44.304;MAF_USDA=44.118
NC_035077.1	17758007	.	G	A	.	.	MAF_INRAE=23.418;MAF_USDA=8.235
NC_035077.1	17758040	.	T	C	.	.	MAF_USDA=3.279
NC_035077.1	17758050	.	C	A	.	.	MAF_USDA=1.765
NC_035077.1	17758198	.	C	T	.	.	MAF_INRAE=45.57;MAF_USDA=27.083
NC_035077.1	17758200	.	A	T	.	.	MAF_INRAE=50.0;MAF_USDA=27.083
NC_035077.1	17758221	.	G	A	.	.	MAF_USDA=14.118
NC_035077.1	17758287	.	G	A	.	.	MAF_USDA=2.459
NC_035077.1	17758486	.	T	C	.	.	MAF_INRAE=44.304;MAF_USDA=45.294
NC_035077.1	17758488	.	A	C	.	.	MAF_INRAE=48.333;MAF_USDA=45.294
NC_035077.1	17758531	.	C	A	.	.	MAF_INRAE=44.304;MAF_USDA=43.529
NC_035077.1	17758587	.	C	A	.	.	MAF_INRAE=21.667
NC_035077.1	17758667	.	A	T	.	.	MAF_INRAE=22.152;MAF_USDA=4.706
NC_035077.1	17758692	.	C	T	.	.	MAF_INRAE=8.333
NC_035077.1	17758693	.	G	T	.	.	MAF_INRAE=22.152;MAF_USDA=4.118
NC_035077.1	17758824	.	T	A	.	.	MAF_INRAE=44.304;MAF_USDA=44.706
NC_035077.1	17758886	.	G	T	.	.	MAF_USDA=4.918
NC_035077.1	17758966	.	C	T	.	.	MAF_USDA=3.279
NC_035077.1	17758972	.	G	A	.	.	MAF_INRAE=31.646;MAF_USDA=32.941
NC_035077.1	17758992	.	C	T	.	.	MAF_USDA=2.459
NC_035077.1	17759021	.	C	T	.	.	MAF_INRAE=8.228;MAF_USDA=4.118
NC_035077.1	17759031	.	A	G	.	.	MAF_USDA=1.639
NC_035077.1	17759140	.	G	A	.	.	MAF_INRAE=43.671;MAF_USDA=45.294
NC_035077.1	17759167	.	A	G	.	.	MAF_USDA=1.639
NC_035077.1	17759278	.	G	T	.	.	MAF_INRAE=14.557;MAF_USDA=3.529
NC_035077.1	17759311	.	C	A	.	.	MAF_USDA=2.459
NC_035077.1	17759406	.	G	C	.	.	MAF_INRAE=44.937;MAF_USDA=44.706
NC_035077.1	17759488	.	A	G	.	.	MAF_USDA=1.765
NC_035077.1	17759496	.	T	G	.	.	MAF_USDA=7.059
NC_035077.1	17759518	.	G	A	.	.	MAF_INRAE=8.228;MAF_USDA=4.118
NC_035077.1	17759523	.	G	C	.	.	MAF_USDA=3.529
NC_035077.1	17759539	.	A	G	.	.	MAF_INRAE=37.342;MAF_USDA=26.471
NC_035077.1	17759593	.	A	G	.	.	MAF_INRAE=6.667;MAF_USDA=2.941
NC_035077.1	17759603	.	A	C	.	.	MAF_USDA=9.016
NC_035077.1	17759609	.	T	C	.	.	MAF_USDA=4.098
NC_035077.1	17759642	.	G	A	.	.	MAF_USDA=12.295
NC_035077.1	17759694	.	T	C	.	.	MAF_INRAE=46.203;MAF_USDA=44.706
NC_035077.1	17759736	.	T	C	.	.	MAF_USDA=1.639
NC_035077.1	17759831	.	A	C	.	.	MAF_USDA=47.826
NC_035077.1	17759832	.	A	C	.	.	MAF_USDA=43.75
NC_035077.1	17759846	.	T	C	.	.	MAF_USDA=43.75
NC_035077.1	17759847	.	G	C	.	.	MAF_USDA=45.833
NC_035077.1	17759848	.	G	A	.	.	MAF_USDA=43.75
NC_035077.1	17759853	.	G	A	.	.	MAF_INRAE=29.747;MAF_USDA=45.652
NC_035077.1	17759855	.	C	A	.	.	MAF_INRAE=26.667;MAF_USDA=45.833
NC_035077.1	17759888	.	C	T	.	.	MAF_USDA=4.098
NC_035077.1	17759912	.	C	T	.	.	MAF_INRAE=8.333;MAF_USDA=5.294
NC_035077.1	17759920	.	G	C	.	.	MAF_USDA=9.836
NC_035077.1	17759939	.	C	A	.	.	MAF_INRAE=37.342;MAF_USDA=44.118
NC_035077.1	17759943	.	T	G	.	.	MAF_INRAE=48.333;MAF_USDA=43.529
NC_035077.1	17759950	.	A	G	.	.	MAF_INRAE=30.38;MAF_USDA=8.235
NC_035077.1	17759965	.	T	G	.	.	MAF_USDA=12.5
NC_035077.1	17759994	.	A	G	.	.	MAF_USDA=9.036
NC_035077.1	17760008	.	G	T	.	.	MAF_USDA=9.036
NC_035077.1	17762257	.	G	T	.	.	MAF_USDA=35.417
NC_035077.1	17762279	.	A	G	.	.	MAF_INRAE=5.263;MAF_USDA=48.235
NC_035077.1	17762286	.	C	T	.	.	MAF_USDA=4.706
NC_035077.1	17762287	.	G	T	.	.	MAF_INRAE=26.316;MAF_USDA=9.412
NC_035077.1	17762352	.	T	G	.	.	MAF_USDA=1.639
NC_035077.1	17762360	.	T	C	.	.	MAF_USDA=14.706
NC_035077.1	17762438	.	C	T	.	.	MAF_USDA=1.639
NC_035077.1	17762458	.	A	T	.	.	MAF_USDA=5.738
NC_035077.1	17762563	.	G	A	.	.	MAF_INRAE=17.722;MAF_USDA=28.824
NC_035077.1	17762598	.	A	T	.	.	MAF_INRAE=42.405;MAF_USDA=44.706
NC_035077.1	17762611	.	T	A	.	.	MAF_INRAE=42.405;MAF_USDA=44.706
NC_035077.1	17762793	.	A	T	.	.	MAF_INRAE=13.924;MAF_USDA=46.471
NC_035077.1	17762810	.	T	C	.	.	MAF_INRAE=43.671;MAF_USDA=44.706
NC_035077.1	17762816	.	T	A	.	.	MAF_INRAE=43.671;MAF_USDA=43.529
NC_035077.1	17762951	.	A	C	.	.	MAF_INRAE=43.671;MAF_USDA=42.941
NC_035077.1	17763064	.	C	A	.	.	MAF_USDA=6.25
NC_035077.1	17763135	.	C	A	.	.	MAF_USDA=47.059
NC_035077.1	17763150	.	T	G	.	.	MAF_USDA=5.882
NC_035077.1	17763177	.	C	T	.	.	MAF_INRAE=31.013;MAF_USDA=9.412
NC_035077.1	17763180	.	A	C	.	.	MAF_INRAE=49.167;MAF_USDA=43.529
NC_035077.1	17763199	.	C	T	.	.	MAF_INRAE=8.861;MAF_USDA=15.882
NC_035077.1	17763388	.	C	T	.	.	MAF_USDA=6.557
NC_035077.1	17763391	.	C	A	.	.	MAF_INRAE=37.342;MAF_USDA=27.647
NC_035077.1	17763447	.	A	T	.	.	MAF_USDA=2.459
NC_035077.1	17763491	.	C	A	.	.	MAF_USDA=1.639
NC_035077.1	17763527	.	G	T	.	.	MAF_INRAE=8.333;MAF_USDA=11.765
NC_035077.1	17763549	.	T	A	.	.	MAF_INRAE=16.456;MAF_USDA=7.647
NC_035077.1	17763563	.	T	C	.	.	MAF_INRAE=37.342;MAF_USDA=44.118
NC_035077.1	17763576	.	G	T	.	.	MAF_INRAE=43.671;MAF_USDA=48.235
NC_035077.1	17763600	.	A	G	.	.	MAF_INRAE=43.671;MAF_USDA=44.706
NC_035077.1	17763638	.	T	G	.	.	MAF_INRAE=43.671;MAF_USDA=44.118
NC_035077.1	17763746	.	T	C	.	.	MAF_USDA=5.882
NC_035077.1	17763816	.	TTTAATGAAAGCTTG	TTTAATGAAAGCTTC	.	.	MAF_USDA=20.833
NC_035077.1	17763848	.	A	T	.	.	MAF_USDA=20.833
NC_035077.1	17763893	.	C	A	.	.	MAF_USDA=9.016
NC_035077.1	17763901	.	C	A	.	.	MAF_INRAE=48.333
NC_035077.1	17763957	.	C	A	.	.	MAF_USDA=2.459
NC_035077.1	17764076	.	A	G	.	.	MAF_USDA=14.706
NC_035077.1	17764110	.	G	A	.	.	MAF_INRAE=43.671;MAF_USDA=45.294
NC_035077.1	17764139	.	C	A	.	.	MAF_USDA=9.016
NC_035077.1	17764154	.	C	T	.	.	MAF_USDA=5.294
NC_035077.1	17764283	.	C	A	.	.	MAF_INRAE=30.38;MAF_USDA=9.412
NC_035077.1	17764298	.	A	C	.	.	MAF_INRAE=31.646;MAF_USDA=34.118
NC_035077.1	17764301	.	G	T	.	.	MAF_INRAE=48.333;MAF_USDA=42.941
NC_035077.1	17764307	.	C	T	.	.	MAF_USDA=1.639
NC_035077.1	17764308	.	T	G	.	.	MAF_USDA=1.639
NC_035077.1	17764339	.	C	T	.	.	MAF_INRAE=30.38;MAF_USDA=9.412
NC_035077.1	17764346	.	C	T	.	.	MAF_INRAE=43.671;MAF_USDA=44.706
NC_035077.1	17764361	.	T	G	.	.	MAF_INRAE=7.5;MAF_USDA=3.529
NC_035077.1	17764437	.	A	G	.	.	MAF_INRAE=21.519;MAF_USDA=1.765
NC_035077.1	17764520	.	G	T	.	.	MAF_INRAE=43.671;MAF_USDA=44.706
NC_035077.1	17764591	.	A	T	.	.	MAF_USDA=1.639
NC_035077.1	17764634	.	G	A	.	.	MAF_USDA=2.459
NC_035077.1	17764706	.	A	C	.	.	MAF_INRAE=13.291;MAF_USDA=45.294
NC_035077.1	17764712	.	T	G	.	.	MAF_INRAE=5.263
NC_035077.1	17764784	.	G	A	.	.	MAF_INRAE=7.5
NC_035077.1	17764794	.	G	T	.	.	MAF_INRAE=43.671;MAF_USDA=45.882
NC_035077.1	17764816	.	G	T	.	.	MAF_INRAE=30.38;MAF_USDA=9.412
NC_035077.1	17764819	.	C	T	.	.	MAF_INRAE=8.333;MAF_USDA=16.471
NC_035077.1	17764829	.	G	T	.	.	MAF_USDA=4.098
NC_035077.1	17764851	.	T	C	.	.	MAF_INRAE=13.291;MAF_USDA=44.706
NC_035077.1	17764871	.	A	G	.	.	MAF_INRAE=43.671;MAF_USDA=45.294
NC_035077.1	17764885	.	G	C	.	.	MAF_USDA=1.765
NC_035077.1	17764888	.	C	A	.	.	MAF_USDA=4.098
NC_035077.1	17764899	.	C	T	.	.	MAF_USDA=2.459
NC_035077.1	17764916	.	C	T	.	.	MAF_USDA=3.279
NC_035077.1	17764951	.	G	A	.	.	MAF_INRAE=6.962;MAF_USDA=30.588
NC_035077.1	17764962	.	G	A	.	.	MAF_INRAE=43.671;MAF_USDA=45.294
NC_035077.1	17764972	.	A	G	.	.	MAF_INRAE=30.38;MAF_USDA=9.412
NC_035077.1	17764991	.	T	C	.	.	MAF_INRAE=44.304;MAF_USDA=44.118
NC_035077.1	17765027	.	G	A	.	.	MAF_INRAE=43.671;MAF_USDA=44.706
NC_035077.1	17765032	.	A	T	.	.	MAF_INRAE=32.278;MAF_USDA=33.529
NC_035077.1	17765071	.	T	C	.	.	MAF_INRAE=43.671;MAF_USDA=45.294
NC_035077.1	17765073	.	C	A	.	.	MAF_INRAE=47.5;MAF_USDA=45.294
NC_035077.1	17765087	.	A	G	.	.	MAF_INRAE=43.671;MAF_USDA=45.238
NC_035077.1	17765135	.	A	G	.	.	MAF_INRAE=44.304;MAF_USDA=45.833
NC_035077.1	17765170	.	A	C	.	.	MAF_INRAE=6.329;MAF_USDA=29.412
NC_035077.1	17765178	.	C	T	.	.	MAF_INRAE=24.051;MAF_USDA=8.235
NC_035077.1	17765250	.	T	G	.	.	MAF_INRAE=43.671;MAF_USDA=45.833
NC_035077.1	17765347	.	C	T	.	.	MAF_INRAE=8.228;MAF_USDA=4.167
NC_035077.1	17765414	.	C	A	.	.	MAF_INRAE=4.167
NC_035077.1	17765441	.	T	A	.	.	MAF_INRAE=43.671;MAF_USDA=25.0
NC_035077.1	17765466	.	C	T	.	.	MAF_USDA=18.75
NC_035077.1	17765644	.	T	C	.	.	MAF_USDA=2.941
NC_035077.1	17765690	.	A	C	.	.	MAF_INRAE=38.608;MAF_USDA=10.0
NC_035077.1	17765866	.	A	T	.	.	MAF_USDA=1.639
NC_035077.1	17765870	.	T	A	.	.	MAF_INRAE=24.051;MAF_USDA=7.059
NC_035077.1	17765876	.	T	G	.	.	MAF_INRAE=45.57;MAF_USDA=25.0
NC_035077.1	17765930	.	C	T	.	.	MAF_INRAE=13.924;MAF_USDA=45.294
NC_035077.1	17765975	.	A	G	.	.	MAF_INRAE=30.38;MAF_USDA=10.0
NC_035077.1	17765981	.	T	C	.	.	MAF_INRAE=30.38;MAF_USDA=9.412
NC_035077.1	17766099	.	C	G	.	.	MAF_USDA=1.639
NC_035077.1	17766180	.	G	C	.	.	MAF_USDA=7.059
NC_035077.1	17766203	.	T	A	.	.	MAF_INRAE=31.646;MAF_USDA=37.647
NC_035077.1	17766326	.	C	T	.	.	MAF_INRAE=30.38;MAF_USDA=11.765
NC_035077.1	17766442	.	G	A	.	.	MAF_USDA=1.639
NC_035077.1	17766534	.	G	T	.	.	MAF_USDA=1.639
NC_035077.1	17766542	.	T	C	.	.	MAF_INRAE=44.304;MAF_USDA=43.529
NC_035077.1	17766578	.	C	T	.	.	MAF_INRAE=16.456;MAF_USDA=7.647
NC_035077.1	17766645	.	G	A	.	.	MAF_INRAE=31.013;MAF_USDA=24.706
NC_035077.1	17766666	.	C	T	.	.	MAF_USDA=5.738
NC_035077.1	17766736	.	T	C	.	.	MAF_INRAE=4.167
NC_035077.1	17766872	.	G	A	.	.	MAF_USDA=1.639
NC_035077.1	17766999	.	C	G	.	.	MAF_INRAE=14.557;MAF_USDA=3.529
NC_035077.1	17767077	.	C	A	.	.	MAF_USDA=2.459
NC_035077.1	17767093	.	T	C	.	.	MAF_USDA=8.333
NC_035077.1	17767204	.	T	A	.	.	MAF_INRAE=39.873;MAF_USDA=35.119
NC_035077.1	17767387	.	C	G	.	.	MAF_INRAE=14.557;MAF_USDA=2.941
NC_035077.1	17767482	.	T	A	.	.	MAF_INRAE=16.456;MAF_USDA=7.647
NC_035077.1	17767615	.	G	T	.	.	MAF_INRAE=8.333
NC_035077.1	17767626	.	C	A	.	.	MAF_USDA=4.918
NC_035077.1	17767740	.	G	A	.	.	MAF_INRAE=15.823;MAF_USDA=8.235
NC_035077.1	17767876	.	A	G	.	.	MAF_INRAE=16.667;MAF_USDA=8.333
NC_035077.1	17768216	.	C	T	.	.	MAF_USDA=1.639
NC_035077.1	17768537	.	T	C	.	.	MAF_USDA=2.459
NC_035077.1	17768541	.	T	C	.	.	MAF_INRAE=5.263
NC_035077.1	17768588	.	C	A	.	.	MAF_USDA=5.294
NC_035077.1	17768637	.	C	T	.	.	MAF_INRAE=8.333;MAF_USDA=4.167
NC_035077.1	17768648	.	A	C	.	.	MAF_INRAE=13.924;MAF_USDA=3.529
NC_035077.1	17768812	.	T	C	.	.	MAF_USDA=1.765
NC_035077.1	17768844	.	A	C	.	.	MAF_INRAE=31.013;MAF_USDA=11.176
NC_035077.1	17768885	.	A	C	.	.	MAF_USDA=1.639
NC_035077.1	17768901	.	T	G	.	.	MAF_USDA=3.279
NC_035077.1	17768986	.	C	T	.	.	MAF_INRAE=24.051;MAF_USDA=8.824
NC_035077.1	17769160	.	T	A	.	.	MAF_INRAE=5.263
NC_035077.1	17769175	.	C	T	.	.	MAF_USDA=8.333
NC_035077.1	17769177	.	G	A	.	.	MAF_USDA=8.333
NC_035077.1	17769255	.	A	G	.	.	MAF_USDA=4.098
NC_035077.1	17769293	.	T	G	.	.	MAF_INRAE=38.608;MAF_USDA=11.765
NC_035077.1	17769450	.	G	A	.	.	MAF_INRAE=14.557;MAF_USDA=3.529
NC_035077.1	17769469	.	G	C	.	.	MAF_INRAE=38.608;MAF_USDA=11.765
NC_035077.1	17769575	.	C	T	.	.	MAF_USDA=8.333
NC_035077.1	17769737	.	G	A	.	.	MAF_USDA=6.557
NC_035077.1	17769759	.	T	A	.	.	MAF_USDA=5.882
NC_035077.1	17769771	.	C	A	.	.	MAF_INRAE=24.051;MAF_USDA=8.235
NC_035077.1	17769857	.	A	C	.	.	MAF_INRAE=38.608;MAF_USDA=11.765
NC_035077.1	17769951	.	G	T	.	.	MAF_USDA=5.738
NC_035077.1	17769983	.	T	A	.	.	MAF_USDA=6.471
NC_035077.1	17770153	.	T	G	.	.	MAF_INRAE=22.152;MAF_USDA=3.529
NC_035077.1	17770158	.	T	G	.	.	MAF_INRAE=16.456;MAF_USDA=7.647
NC_035077.1	17770167	.	G	T	.	.	MAF_INRAE=24.051;MAF_USDA=8.235
NC_035077.1	17770169	.	T	A	.	.	MAF_INRAE=3.333
NC_035077.1	17770179	.	T	A	.	.	MAF_INRAE=38.608;MAF_USDA=11.765
NC_035077.1	17770227	.	T	A	.	.	MAF_INRAE=38.608;MAF_USDA=12.353
NC_035077.1	17770317	.	T	C	.	.	MAF_USDA=6.667
NC_035077.1	17770322	.	C	T	.	.	MAF_INRAE=38.608;MAF_USDA=12.941
NC_035077.1	17770360	.	C	T	.	.	MAF_INRAE=45.57;MAF_USDA=31.176
NC_035077.1	17770404	.	A	G	.	.	MAF_INRAE=14.557;MAF_USDA=3.529
NC_035077.1	17770466	.	G	T	.	.	MAF_INRAE=9.167;MAF_USDA=2.941
NC_035077.1	17770553	.	G	A	.	.	MAF_INRAE=14.557;MAF_USDA=3.529
NC_035077.1	17770652	.	T	C	.	.	MAF_USDA=5.882
NC_035077.1	17770835	.	G	T	.	.	MAF_USDA=4.918
NC_035077.1	17770879	.	C	T	.	.	MAF_INRAE=14.557;MAF_USDA=3.529
NC_035077.1	17770944	.	C	T	.	.	MAF_INRAE=8.228;MAF_USDA=2.941
NC_035077.1	17770945	.	G	A	.	.	MAF_INRAE=13.924;MAF_USDA=3.529
NC_035077.1	17770986	.	G	A	.	.	MAF_USDA=1.639
NC_035077.1	17771199	.	C	A	.	.	MAF_USDA=5.882
NC_035077.1	17771201	.	G	T	.	.	MAF_USDA=5.882
NC_035077.1	17771207	.	A	T	.	.	MAF_USDA=4.098
NC_035077.1	17771249	.	C	T	.	.	MAF_INRAE=8.333;MAF_USDA=2.459
NC_035077.1	17771253	.	C	T	.	.	MAF_USDA=4.098
NC_035077.1	17771288	.	A	C	.	.	MAF_USDA=5.738
NC_035077.1	17771466	.	T	C	.	.	MAF_INRAE=31.579;MAF_USDA=12.353
NC_035077.1	17771539	.	T	C	.	.	MAF_USDA=4.918
NC_035077.1	17771556	.	C	A	.	.	MAF_USDA=4.098
NC_035077.1	17771599	.	T	C	.	.	MAF_USDA=2.459
NC_035077.1	17771646	.	A	G	.	.	MAF_USDA=1.639
NC_035077.1	17771778	.	T	C	.	.	MAF_USDA=1.639
NC_035077.1	17771791	.	C	T	.	.	MAF_USDA=4.918
NC_035077.1	17771797	.	G	T	.	.	MAF_INRAE=16.456;MAF_USDA=7.647
NC_035077.1	17771874	.	G	A	.	.	MAF_INRAE=8.228;MAF_USDA=2.941
NC_035077.1	17771913	.	G	A	.	.	MAF_USDA=13.095
NC_035077.1	17772230	.	C	T	.	.	MAF_USDA=5.0
NC_035077.1	17772367	.	C	T	.	.	MAF_USDA=1.667
NC_035077.1	17772523	.	C	A	.	.	MAF_USDA=6.548
NC_035077.1	17772661	.	T	G	.	.	MAF_USDA=2.5
NC_035077.1	17772720	.	G	T	.	.	MAF_USDA=7.143
NC_035077.1	17772870	.	T	G	.	.	MAF_USDA=17.262
NC_035077.1	17772874	.	C	T	.	.	MAF_USDA=4.167
NC_035077.1	17773105	.	C	A	.	.	MAF_USDA=4.167
NC_035077.1	17773116	.	A	G	.	.	MAF_USDA=1.667
NC_035077.1	17773175	.	G	A	.	.	MAF_USDA=4.918
NC_035077.1	17773190	.	C	T	.	.	MAF_USDA=3.39
NC_035077.1	17773235	.	C	T	.	.	MAF_USDA=4.217
NC_035077.1	17773257	.	G	A	.	.	MAF_USDA=1.695
NC_035077.1	17773390	.	G	A	.	.	MAF_USDA=10.169
NC_035077.1	17773442	.	G	A	.	.	MAF_USDA=6.627
NC_035077.1	17773444	.	C	T	.	.	MAF_USDA=15.06
NC_035077.1	17773480	.	T	C	.	.	MAF_USDA=5.932
NC_035077.1	17773486	.	C	T	.	.	MAF_USDA=10.417
NC_035077.1	17774298	.	T	A	.	.	MAF_USDA=1.765
NC_035077.1	17774307	.	G	A	.	.	MAF_USDA=1.786
NC_035077.1	17774383	.	G	A	.	.	MAF_INRAE=21.053;MAF_USDA=4.167
NC_035077.1	17774405	.	T	G	.	.	MAF_INRAE=26.316;MAF_USDA=14.706
NC_035077.1	17774424	.	G	A	.	.	MAF_USDA=4.918
NC_035077.1	17774797	.	G	T	.	.	MAF_INRAE=23.333;MAF_USDA=18.235
NC_035077.1	17774858	.	C	A	.	.	MAF_USDA=4.098
NC_035077.1	17774862	.	C	T	.	.	MAF_USDA=4.098
NC_035077.1	17774873	.	G	T	.	.	MAF_INRAE=15.0;MAF_USDA=7.059
NC_035077.1	17774911	.	A	T	.	.	MAF_USDA=5.738
NC_035077.1	17774914	.	G	T	.	.	MAF_USDA=5.738
NC_035077.1	17774928	.	A	G	.	.	MAF_USDA=4.918
NC_035077.1	17774942	.	A	T	.	.	MAF_USDA=2.459
NC_035077.1	17774947	.	A	C	.	.	MAF_USDA=2.459
NC_035077.1	17774952	.	G	A	.	.	MAF_USDA=2.459
NC_035077.1	17774996	.	G	C	.	.	MAF_INRAE=14.557;MAF_USDA=3.529
NC_035077.1	17775042	.	A	C	.	.	MAF_INRAE=4.167
NC_035077.1	17775174	.	G	A	.	.	MAF_USDA=3.279
NC_035077.1	17775213	.	G	T	.	.	MAF_INRAE=14.557;MAF_USDA=3.529
NC_035077.1	17775252	.	T	C	.	.	MAF_USDA=1.639
NC_035077.1	17775326	.	G	A	.	.	MAF_USDA=1.639
NC_035077.1	17775338	.	A	T	.	.	MAF_USDA=4.098
NC_035077.1	17775444	.	A	G	.	.	MAF_INRAE=39.241;MAF_USDA=38.824
NC_035077.1	17775445	.	C	A	.	.	MAF_INRAE=38.333;MAF_USDA=38.824
NC_035077.1	17775535	.	A	C	.	.	MAF_USDA=7.647
NC_035077.1	17775538	.	C	A	.	.	MAF_USDA=3.279
NC_035077.1	17775571	.	A	C	.	.	MAF_INRAE=44.937;MAF_USDA=14.118
NC_035077.1	17775572	.	C	T	.	.	MAF_INRAE=49.167;MAF_USDA=14.706
NC_035077.1	17775574	.	C	T	.	.	MAF_USDA=4.918
NC_035077.1	17775592	.	C	T	.	.	MAF_USDA=5.294
NC_035077.1	17775597	.	A	T	.	.	MAF_INRAE=22.152;MAF_USDA=3.529
NC_035077.1	17775763	.	G	T	.	.	MAF_INRAE=3.333
NC_035077.1	17775880	.	A	G	.	.	MAF_INRAE=13.291;MAF_USDA=3.529
NC_035077.1	17775929	.	C	T	.	.	MAF_INRAE=10.526
NC_035077.1	17776057	.	C	T	.	.	MAF_USDA=5.882
NC_035077.1	17776083	.	T	G	.	.	MAF_USDA=5.738
NC_035077.1	17776111	.	C	T	.	.	MAF_INRAE=8.228;MAF_USDA=2.941
NC_035077.1	17776382	.	G	A	.	.	MAF_INRAE=8.333
NC_035077.1	17776436	.	C	A	.	.	MAF_INRAE=8.228;MAF_USDA=2.353
NC_035077.1	17776604	.	G	T	.	.	MAF_USDA=5.882
NC_035077.1	17776611	.	C	T	.	.	MAF_INRAE=14.557;MAF_USDA=3.529
NC_035077.1	17776612	.	A	T	.	.	MAF_INRAE=8.228;MAF_USDA=12.941
NC_035077.1	17776712	.	C	T	.	.	MAF_USDA=5.882
NC_035077.1	17776714	.	G	C	.	.	MAF_USDA=8.824
NC_035077.1	17776783	.	C	T	.	.	MAF_USDA=12.353
NC_035077.1	17776787	.	G	A	.	.	MAF_USDA=2.459
NC_035077.1	17776791	.	G	A	.	.	MAF_USDA=1.639
NC_035077.1	17776856	.	C	T	.	.	MAF_INRAE=14.557;MAF_USDA=3.529
NC_035077.1	17776934	.	G	A	.	.	MAF_INRAE=30.38;MAF_USDA=10.588
NC_035077.1	17777046	.	T	C	.	.	MAF_INRAE=14.557;MAF_USDA=3.529
NC_035077.1	17777057	.	A	C	.	.	MAF_INRAE=14.557;MAF_USDA=3.529
NC_035077.1	17777112	.	C	T	.	.	MAF_INRAE=14.557;MAF_USDA=3.529
NC_035077.1	17777131	.	T	G	.	.	MAF_INRAE=44.937;MAF_USDA=14.118
NC_035077.1	17777146	.	C	T	.	.	MAF_INRAE=8.228;MAF_USDA=12.941
NC_035077.1	17777149	.	T	G	.	.	MAF_INRAE=14.557;MAF_USDA=3.529
NC_035077.1	17777157	.	G	T	.	.	MAF_INRAE=14.557;MAF_USDA=3.529
NC_035077.1	17777158	.	C	G	.	.	MAF_INRAE=17.5;MAF_USDA=3.529
NC_035077.1	17777164	.	A	G	.	.	MAF_INRAE=14.557;MAF_USDA=3.529
NC_035077.1	17777205	.	G	A	.	.	MAF_USDA=4.098
NC_035077.1	17777242	.	C	A	.	.	MAF_INRAE=39.241;MAF_USDA=37.647
NC_035077.1	17777267	.	T	C	.	.	MAF_USDA=1.639
NC_035077.1	17777292	.	C	T	.	.	MAF_USDA=1.639
NC_035077.1	17777299	.	C	G	.	.	MAF_INRAE=9.494;MAF_USDA=15.294
NC_035077.1	17777361	.	G	A	.	.	MAF_INRAE=5.263;MAF_USDA=2.459
NC_035077.1	17777410	.	A	G	.	.	MAF_INRAE=13.924;MAF_USDA=8.333
NC_035077.1	17777505	.	C	G	.	.	MAF_INRAE=9.494;MAF_USDA=16.667
NC_035077.1	17777717	.	T	C	.	.	MAF_INRAE=8.333;MAF_USDA=2.941
NC_035077.1	17777800	.	C	T	.	.	MAF_INRAE=8.333
NC_035077.1	17777801	.	T	C	.	.	MAF_INRAE=8.333;MAF_USDA=2.353
NC_035077.1	17777858	.	C	T	.	.	MAF_INRAE=21.519;MAF_USDA=3.529
NC_035077.1	17777862	.	A	G	.	.	MAF_USDA=4.706
NC_035077.1	17777889	.	A	T	.	.	MAF_USDA=6.557
NC_035077.1	17777940	.	C	A	.	.	MAF_USDA=5.738
NC_035077.1	17777941	.	T	A	.	.	MAF_USDA=5.738
NC_035077.1	17777983	.	C	A	.	.	MAF_INRAE=38.608;MAF_USDA=18.75
NC_035077.1	17777995	.	T	G	.	.	MAF_INRAE=17.5;MAF_USDA=4.167
NC_035077.1	17778059	.	G	A	.	.	MAF_USDA=3.279
NC_035077.1	17778074	.	T	A	.	.	MAF_USDA=16.393
NC_035077.1	17778080	.	C	G	.	.	MAF_USDA=1.639
NC_035077.1	17778221	.	T	A	.	.	MAF_USDA=3.279
NC_035077.1	17778255	.	T	C	.	.	MAF_USDA=3.529
NC_035077.1	17778317	.	T	A	.	.	MAF_INRAE=14.557;MAF_USDA=24.118
NC_035077.1	17778452	.	A	C	.	.	MAF_INRAE=24.051;MAF_USDA=8.235
NC_035077.1	17778484	.	T	C	.	.	MAF_INRAE=24.051;MAF_USDA=8.235
NC_035077.1	17778533	.	C	T	.	.	MAF_USDA=1.639
NC_035077.1	17778540	.	G	T	.	.	MAF_USDA=2.459
NC_035077.1	17778604	.	T	A	.	.	MAF_INRAE=7.5
NC_035077.1	17778607	.	A	T	.	.	MAF_INRAE=38.608;MAF_USDA=28.235
NC_035077.1	17778613	.	T	G	.	.	MAF_INRAE=23.418;MAF_USDA=9.412
NC_035077.1	17778614	.	A	T	.	.	MAF_INRAE=8.228;MAF_USDA=4.118
NC_035077.1	17778650	.	T	C	.	.	MAF_INRAE=37.975;MAF_USDA=22.353
NC_035077.1	17778666	.	A	T	.	.	MAF_INRAE=7.5
NC_035077.1	17778703	.	C	A	.	.	MAF_USDA=7.377
NC_035077.1	17778713	.	T	G	.	.	MAF_USDA=11.176
NC_035077.1	17778790	.	A	G	.	.	MAF_INRAE=7.595;MAF_USDA=6.557
NC_035077.1	17778808	.	G	A	.	.	MAF_INRAE=23.418;MAF_USDA=8.235
NC_035077.1	17778823	.	C	G	.	.	MAF_USDA=1.639
NC_035077.1	17778849	.	T	G	.	.	MAF_USDA=2.459
NC_035077.1	17778861	.	A	G	.	.	MAF_INRAE=23.418;MAF_USDA=8.235
NC_035077.1	17778879	.	G	T	.	.	MAF_INRAE=16.456;MAF_USDA=7.647
NC_035077.1	17778909	.	T	C	.	.	MAF_USDA=5.738
NC_035077.1	17779007	.	A	T	.	.	MAF_INRAE=24.051;MAF_USDA=8.235
NC_035077.1	17779025	.	G	A	.	.	MAF_INRAE=46.835;MAF_USDA=31.765
NC_035077.1	17779037	.	T	C	.	.	MAF_INRAE=22.785;MAF_USDA=22.941
NC_035077.1	17779078	.	G	A	.	.	MAF_INRAE=7.5
NC_035077.1	17779118	.	A	G	.	.	MAF_INRAE=23.418;MAF_USDA=20.0
NC_035077.1	17779129	.	G	T	.	.	MAF_USDA=1.639
NC_035077.1	17779133	.	A	T	.	.	MAF_INRAE=48.101;MAF_USDA=31.765
NC_035077.1	17779134	.	T	A	.	.	MAF_INRAE=46.667;MAF_USDA=31.765
NC_035077.1	17779239	.	A	G	.	.	MAF_USDA=1.639
NC_035077.1	17779255	.	C	T	.	.	MAF_USDA=1.639
NC_035077.1	17779309	.	G	A	.	.	MAF_INRAE=20.253;MAF_USDA=4.118
NC_035077.1	17779377	.	A	G	.	.	MAF_INRAE=24.051;MAF_USDA=7.647
NC_035077.1	17779439	.	G	T	.	.	MAF_INRAE=8.228;MAF_USDA=3.529
NC_035077.1	17779453	.	C	T	.	.	MAF_USDA=2.459
NC_035077.1	17779529	.	T	C	.	.	MAF_INRAE=24.051;MAF_USDA=8.235
NC_035077.1	17779580	.	G	A	.	.	MAF_INRAE=8.333
NC_035077.1	17779612	.	G	T	.	.	MAF_INRAE=4.167
NC_035077.1	17779663	.	A	T	.	.	MAF_INRAE=30.0
NC_035077.1	17779746	.	G	A	.	.	MAF_INRAE=39.241;MAF_USDA=26.23
NC_035077.1	17779855	.	G	C	.	.	MAF_INRAE=3.333
NC_035077.1	17779912	.	C	T	.	.	MAF_USDA=4.098
NC_035077.1	17779987	.	C	A	.	.	MAF_USDA=2.459
NC_035077.1	17779990	.	A	G	.	.	MAF_USDA=2.459
NC_035077.1	17780173	.	T	A	.	.	MAF_INRAE=23.418;MAF_USDA=7.647
NC_035077.1	17780266	.	T	C	.	.	MAF_USDA=2.459
NC_035077.1	17780315	.	C	T	.	.	MAF_USDA=2.459
NC_035077.1	17780385	.	G	T	.	.	MAF_INRAE=3.333;MAF_USDA=5.738
NC_035077.1	17780405	.	A	T	.	.	MAF_INRAE=30.38
NC_035077.1	17780569	.	G	C	.	.	MAF_INRAE=24.051;MAF_USDA=12.5
NC_035077.1	17780597	.	T	C	.	.	MAF_USDA=29.412
NC_035077.1	17780618	.	A	G	.	.	MAF_USDA=33.333
NC_035077.1	17780697	.	G	A	.	.	MAF_INRAE=15.19;MAF_USDA=7.647
NC_035077.1	17780722	.	G	A	.	.	MAF_INRAE=23.418;MAF_USDA=8.235
NC_035077.1	17780735	.	A	G	.	.	MAF_USDA=4.918
NC_035077.1	17780767	.	T	C	.	.	MAF_INRAE=24.051;MAF_USDA=7.059
NC_035077.1	17780768	.	G	A	.	.	MAF_INRAE=23.333;MAF_USDA=7.647
NC_035077.1	17780774	.	A	C	.	.	MAF_USDA=45.833
NC_035077.1	17780791	.	T	A	.	.	MAF_USDA=6.25
NC_035077.1	17780834	.	T	G	.	.	MAF_INRAE=7.5
NC_035077.1	17780913	.	A	G	.	.	MAF_USDA=4.098
NC_035077.1	17780954	.	T	A	.	.	MAF_INRAE=44.167;MAF_USDA=45.882
NC_035077.1	17781103	.	T	C	.	.	MAF_USDA=6.25
NC_035077.1	17781126	.	G	T	.	.	MAF_INRAE=8.228;MAF_USDA=10.714
NC_035077.1	17781158	.	C	A	.	.	MAF_INRAE=8.333;MAF_USDA=5.833
NC_035077.1	17781166	.	T	G	.	.	MAF_USDA=1.667
NC_035077.1	17781192	.	G	T	.	.	MAF_INRAE=9.494;MAF_USDA=16.071
NC_035077.1	17781211	.	A	C	.	.	MAF_INRAE=43.671;MAF_USDA=24.706
NC_035077.1	17781231	.	G	T	.	.	MAF_INRAE=8.333;MAF_USDA=6.557
NC_035077.1	17781301	.	C	A	.	.	MAF_USDA=3.529
NC_035077.1	17781342	.	T	G	.	.	MAF_INRAE=43.671;MAF_USDA=25.882
NC_035077.1	17781346	.	A	G	.	.	MAF_INRAE=16.456;MAF_USDA=10.0
NC_035077.1	17781431	.	G	A	.	.	MAF_USDA=4.918
NC_035077.1	17781434	.	T	A	.	.	MAF_USDA=6.471
NC_035077.1	17781505	.	A	C	.	.	MAF_INRAE=14.557;MAF_USDA=25.882
NC_035077.1	17781588	.	C	T	.	.	MAF_INRAE=3.333;MAF_USDA=6.557
NC_035077.1	17781627	.	C	A	.	.	MAF_INRAE=14.557;MAF_USDA=3.529
NC_035077.1	17781759	.	G	A	.	.	MAF_USDA=4.098
NC_035077.1	17781868	.	T	A	.	.	MAF_USDA=6.25
NC_035077.1	17781980	.	G	A	.	.	MAF_USDA=1.765
NC_035077.1	17782046	.	T	C	.	.	MAF_USDA=1.765
NC_035077.1	17782084	.	C	T	.	.	MAF_INRAE=10.833;MAF_USDA=13.529
NC_035077.1	17782109	.	C	A	.	.	MAF_INRAE=16.456;MAF_USDA=7.647
NC_035077.1	17782186	.	C	A	.	.	MAF_INRAE=3.333;MAF_USDA=6.557
NC_035077.1	17782260	.	C	G	.	.	MAF_INRAE=22.152;MAF_USDA=8.824
NC_035077.1	17782288	.	C	T	.	.	MAF_INRAE=3.333;MAF_USDA=6.557
NC_035077.1	17782318	.	C	T	.	.	MAF_INRAE=7.5
NC_035077.1	17782321	.	G	T	.	.	MAF_USDA=14.118
NC_035077.1	17782353	.	T	C	.	.	MAF_USDA=2.459
NC_035077.1	17782385	.	C	A	.	.	MAF_USDA=4.167
NC_035077.1	17782426	.	C	T	.	.	MAF_USDA=4.918
NC_035077.1	17782456	.	G	T	.	.	MAF_USDA=4.918
NC_035077.1	17782482	.	G	A	.	.	MAF_INRAE=8.333
NC_035077.1	17782513	.	T	C	.	.	MAF_INRAE=5.0;MAF_USDA=5.294
NC_035077.1	17782675	.	C	T	.	.	MAF_INRAE=7.5
NC_035077.1	17782691	.	C	T	.	.	MAF_USDA=1.639
NC_035077.1	17782733	.	G	A	.	.	MAF_INRAE=46.835;MAF_USDA=25.0
NC_035077.1	17782804	.	G	T	.	.	MAF_USDA=4.918
NC_035077.1	17782805	.	C	T	.	.	MAF_USDA=5.738
NC_035077.1	17782886	.	C	T	.	.	MAF_INRAE=48.101;MAF_USDA=35.882
NC_035077.1	17782898	.	A	C	.	.	MAF_INRAE=14.557;MAF_USDA=9.412
NC_035077.1	17782920	.	T	G	.	.	MAF_INRAE=14.557;MAF_USDA=9.412
NC_035077.1	17782926	.	A	C	.	.	MAF_INRAE=37.975;MAF_USDA=45.294
NC_035077.1	17782942	.	C	A	.	.	MAF_INRAE=48.101;MAF_USDA=35.882
NC_035077.1	17782950	.	A	G	.	.	MAF_INRAE=4.167
NC_035077.1	17783015	.	T	C	.	.	MAF_USDA=2.459
NC_035077.1	17783035	.	C	T	.	.	MAF_USDA=5.294
NC_035077.1	17783109	.	G	A	.	.	MAF_INRAE=36.709;MAF_USDA=36.471
NC_035077.1	17783171	.	A	G	.	.	MAF_USDA=1.639
NC_035077.1	17783220	.	A	G	.	.	MAF_USDA=4.098
NC_035077.1	17783230	.	C	A	.	.	MAF_USDA=11.905
NC_035077.1	17783245	.	G	A	.	.	MAF_USDA=10.417
NC_035077.1	17783262	.	T	A	.	.	MAF_USDA=20.833
NC_035077.1	17783433	.	A	T	.	.	MAF_INRAE=35.443;MAF_USDA=44.118
NC_035077.1	17783448	.	T	C	.	.	MAF_INRAE=37.975;MAF_USDA=37.647
NC_035077.1	17783474	.	G	T	.	.	MAF_INRAE=22.152;MAF_USDA=2.353
NC_035077.1	17783503	.	T	G	.	.	MAF_INRAE=14.557;MAF_USDA=3.529
NC_035077.1	17783507	.	C	T	.	.	MAF_USDA=1.639
NC_035077.1	17783560	.	A	G	.	.	MAF_INRAE=47.468;MAF_USDA=35.294
NC_035077.1	17783576	.	A	C	.	.	MAF_INRAE=34.81;MAF_USDA=48.235
NC_035077.1	17783578	.	T	A	.	.	MAF_USDA=1.639
NC_035077.1	17783579	.	T	G	.	.	MAF_INRAE=29.747;MAF_USDA=5.882
NC_035077.1	17783675	.	C	T	.	.	MAF_INRAE=9.167
NC_035077.1	17783902	.	T	C	.	.	MAF_INRAE=37.975;MAF_USDA=44.706
NC_035077.1	17783917	.	C	T	.	.	MAF_INRAE=10.127;MAF_USDA=26.471
NC_035077.1	17783925	.	A	G	.	.	MAF_INRAE=8.333
NC_035077.1	17783967	.	G	C	.	.	MAF_INRAE=48.101;MAF_USDA=35.294
NC_035077.1	17784013	.	C	A	.	.	MAF_INRAE=15.823;MAF_USDA=10.588
NC_035077.1	17784087	.	G	A	.	.	MAF_USDA=4.918
NC_035077.1	17784092	.	C	T	.	.	MAF_INRAE=47.468;MAF_USDA=35.294
NC_035077.1	17784123	.	T	C	.	.	MAF_INRAE=47.468;MAF_USDA=35.294
NC_035077.1	17784131	.	G	A	.	.	MAF_USDA=4.098
NC_035077.1	17784135	.	G	A	.	.	MAF_INRAE=47.468;MAF_USDA=35.882
NC_035077.1	17784188	.	G	A	.	.	MAF_INRAE=3.333;MAF_USDA=6.557
NC_035077.1	17784192	.	G	A	.	.	MAF_USDA=1.765
NC_035077.1	17784258	.	T	A	.	.	MAF_INRAE=14.557;MAF_USDA=8.333
NC_035077.1	17784330	.	G	A	.	.	MAF_USDA=4.098
NC_035077.1	17784337	.	G	A	.	.	MAF_USDA=4.098
NC_035077.1	17784499	.	T	G	.	.	MAF_INRAE=17.5
NC_035077.1	17784823	.	T	A	.	.	MAF_INRAE=14.557;MAF_USDA=8.824
NC_035077.1	17784827	.	T	C	.	.	MAF_USDA=2.459
NC_035077.1	17784921	.	G	A	.	.	MAF_USDA=1.639
NC_035077.1	17784970	.	G	A	.	.	MAF_INRAE=5.263
NC_035077.1	17785002	.	C	A	.	.	MAF_INRAE=31.013;MAF_USDA=30.0
NC_035077.1	17785017	.	C	A	.	.	MAF_INRAE=4.167
NC_035077.1	17785048	.	T	C	.	.	MAF_USDA=5.294
NC_035077.1	17785075	.	G	A	.	.	MAF_USDA=3.279
NC_035077.1	17785115	.	A	C	.	.	MAF_INRAE=13.924;MAF_USDA=9.412
NC_035077.1	17785140	.	A	C	.	.	MAF_USDA=1.639
NC_035077.1	17785226	.	C	T	.	.	MAF_INRAE=47.468;MAF_USDA=35.294
NC_035077.1	17785232	.	G	A	.	.	MAF_INRAE=7.595
NC_035077.1	17785238	.	T	A	.	.	MAF_INRAE=8.333
NC_035077.1	17785241	.	C	A	.	.	MAF_INRAE=37.975;MAF_USDA=44.706
NC_035077.1	17785261	.	G	A	.	.	MAF_USDA=2.459
NC_035077.1	17785347	.	C	T	.	.	MAF_INRAE=37.975;MAF_USDA=47.647
NC_035077.1	17785375	.	A	G	.	.	MAF_INRAE=48.734;MAF_USDA=35.294
NC_035077.1	17785377	.	C	T	.	.	MAF_INRAE=8.333
NC_035077.1	17785412	.	C	T	.	.	MAF_INRAE=48.101;MAF_USDA=34.706
NC_035077.1	17785436	.	A	G	.	.	MAF_INRAE=47.368
NC_035077.1	17785504	.	T	A	.	.	MAF_USDA=1.765
NC_035077.1	17785507	.	T	C	.	.	MAF_INRAE=14.557;MAF_USDA=8.824
NC_035077.1	17785567	.	C	A	.	.	MAF_INRAE=37.975;MAF_USDA=44.706
NC_035077.1	17785570	.	A	C	.	.	MAF_USDA=2.459
NC_035077.1	17785576	.	T	A	.	.	MAF_USDA=1.639
NC_035077.1	17785619	.	T	C	.	.	MAF_INRAE=31.013;MAF_USDA=27.647
NC_035077.1	17785653	.	T	A	.	.	MAF_USDA=2.5
NC_035077.1	17785739	.	G	A	.	.	MAF_USDA=3.279
NC_035077.1	17785764	.	A	C	.	.	MAF_INRAE=29.747;MAF_USDA=42.941
NC_035077.1	17785831	.	T	A	.	.	MAF_USDA=8.197
NC_035077.1	17785833	.	C	A	.	.	MAF_USDA=8.197
NC_035077.1	17785853	.	T	C	.	.	MAF_INRAE=29.747;MAF_USDA=5.882
NC_035077.1	17785904	.	C	A	.	.	MAF_USDA=4.918
NC_035077.1	17785907	.	G	A	.	.	MAF_USDA=4.918
NC_035077.1	17785911	.	G	T	.	.	MAF_INRAE=14.557;MAF_USDA=8.824
NC_035077.1	17785939	.	C	G	.	.	MAF_USDA=4.918
NC_035077.1	17785940	.	A	G	.	.	MAF_USDA=11.176
NC_035077.1	17786021	.	A	C	.	.	MAF_INRAE=11.392;MAF_USDA=5.738
NC_035077.1	17786119	.	C	T	.	.	MAF_INRAE=8.333
NC_035077.1	17786173	.	C	A	.	.	MAF_INRAE=4.167;MAF_USDA=1.639
NC_035077.1	17786252	.	T	G	.	.	MAF_USDA=1.639
NC_035077.1	17786308	.	C	T	.	.	MAF_INRAE=3.333;MAF_USDA=9.836
NC_035077.1	17786309	.	A	T	.	.	MAF_INRAE=31.013;MAF_USDA=27.059
NC_035077.1	17786316	.	G	A	.	.	MAF_USDA=2.459
NC_035077.1	17786356	.	T	C	.	.	MAF_USDA=4.918
NC_035077.1	17786361	.	G	T	.	.	MAF_USDA=1.765
NC_035077.1	17786363	.	A	G	.	.	MAF_USDA=2.353
NC_035077.1	17786395	.	C	T	.	.	MAF_INRAE=10.127;MAF_USDA=25.294
NC_035077.1	17786446	.	T	A	.	.	MAF_USDA=1.639
NC_035077.1	17786458	.	G	A	.	.	MAF_USDA=4.918
NC_035077.1	17786467	.	A	T	.	.	MAF_INRAE=41.772;MAF_USDA=38.235
NC_035077.1	17786495	.	T	A	.	.	MAF_INRAE=41.772;MAF_USDA=17.647
NC_035077.1	17786532	.	T	A	.	.	MAF_USDA=4.918
NC_035077.1	17786722	.	C	T	.	.	MAF_INRAE=36.709;MAF_USDA=14.118
NC_035077.1	17786755	.	G	T	.	.	MAF_USDA=2.459
NC_035077.1	17786764	.	C	T	.	.	MAF_INRAE=21.519;MAF_USDA=29.412
NC_035077.1	17786817	.	A	T	.	.	MAF_USDA=2.459
NC_035077.1	17786827	.	G	A	.	.	MAF_INRAE=27.848;MAF_USDA=5.882
NC_035077.1	17786920	.	C	A	.	.	MAF_INRAE=32.278;MAF_USDA=39.412
NC_035077.1	17786999	.	A	G	.	.	MAF_INRAE=31.646;MAF_USDA=15.217
NC_035077.1	17787023	.	G	A	.	.	MAF_INRAE=32.911;MAF_USDA=19.565
NC_035077.1	17787058	.	A	C	.	.	MAF_INRAE=8.228;MAF_USDA=3.529
NC_035077.1	17787093	.	A	T	.	.	MAF_INRAE=20.253;MAF_USDA=44.118
NC_035077.1	17787197	.	G	A	.	.	MAF_INRAE=14.557;MAF_USDA=3.529
NC_035077.1	17787255	.	C	T	.	.	MAF_INRAE=14.167
NC_035077.1	17787332	.	C	A	.	.	MAF_INRAE=32.278;MAF_USDA=41.176
NC_035077.1	17787342	.	A	G	.	.	MAF_INRAE=3.333;MAF_USDA=10.656
NC_035077.1	17787373	.	G	T	.	.	MAF_USDA=2.459
NC_035077.1	17787388	.	T	C	.	.	MAF_INRAE=31.646;MAF_USDA=27.647
NC_035077.1	17787411	.	T	G	.	.	MAF_USDA=4.098
NC_035077.1	17787484	.	T	C	.	.	MAF_INRAE=9.494
NC_035077.1	17787570	.	C	A	.	.	MAF_USDA=4.918
NC_035077.1	17787660	.	G	A	.	.	MAF_INRAE=11.392;MAF_USDA=5.738
NC_035077.1	17787751	.	C	A	.	.	MAF_INRAE=35.443;MAF_USDA=35.417
NC_035077.1	17787808	.	C	A	.	.	MAF_INRAE=21.053;MAF_USDA=18.235
NC_035077.1	17787822	.	G	T	.	.	MAF_INRAE=36.842;MAF_USDA=40.0
NC_035077.1	17787825	.	T	A	.	.	MAF_USDA=28.824
NC_035077.1	17787867	.	C	G	.	.	MAF_USDA=1.667
NC_035077.1	17787901	.	C	T	.	.	MAF_USDA=4.167
NC_035077.1	17787902	.	A	G	.	.	MAF_USDA=4.167
NC_035077.1	17787903	.	C	T	.	.	MAF_USDA=14.583
NC_035077.1	17789408	.	G	A	.	.	MAF_USDA=37.059
NC_035077.1	17789481	.	A	G	.	.	MAF_USDA=32.738
NC_035077.1	17789493	.	C	T	.	.	MAF_USDA=35.542
NC_035077.1	17789517	.	C	T	.	.	MAF_USDA=10.241
NC_035077.1	17789687	.	G	T	.	.	MAF_INRAE=35.443;MAF_USDA=40.588
NC_035077.1	17789706	.	T	A	.	.	MAF_INRAE=33.544;MAF_USDA=13.529
NC_035077.1	17789721	.	T	G	.	.	MAF_INRAE=31.013;MAF_USDA=26.471
NC_035077.1	17789733	.	C	T	.	.	MAF_USDA=2.459
NC_035077.1	17789770	.	T	G	.	.	MAF_INRAE=7.595;MAF_USDA=10.0
NC_035077.1	17789774	.	A	T	.	.	MAF_USDA=18.75
NC_035077.1	17789781	.	C	T	.	.	MAF_INRAE=14.557
NC_035077.1	17789832	.	G	A	.	.	MAF_INRAE=5.263
NC_035077.1	17789969	.	T	G	.	.	MAF_USDA=3.39
NC_035077.1	17790024	.	G	T	.	.	MAF_INRAE=33.544;MAF_USDA=14.118
NC_035077.1	17790187	.	C	T	.	.	MAF_INRAE=4.167
NC_035077.1	17790195	.	A	G	.	.	MAF_USDA=1.639
NC_035077.1	17790225	.	G	A	.	.	MAF_INRAE=4.167
NC_035077.1	17790269	.	A	G	.	.	MAF_INRAE=32.911;MAF_USDA=11.765
NC_035077.1	17790273	.	A	G	.	.	MAF_USDA=7.647
NC_035077.1	17790291	.	T	G	.	.	MAF_INRAE=23.333;MAF_USDA=4.706
NC_035077.1	17790308	.	T	C	.	.	MAF_INRAE=3.333;MAF_USDA=9.836
NC_035077.1	17790309	.	A	T	.	.	MAF_USDA=4.918
NC_035077.1	17790412	.	G	A	.	.	MAF_USDA=1.765
NC_035077.1	17790414	.	A	T	.	.	MAF_USDA=1.765
NC_035077.1	17790479	.	T	G	.	.	MAF_INRAE=29.747;MAF_USDA=5.882
NC_035077.1	17790566	.	T	G	.	.	MAF_INRAE=34.177;MAF_USDA=12.353
NC_035077.1	17790614	.	C	A	.	.	MAF_USDA=4.918
NC_035077.1	17790622	.	C	T	.	.	MAF_INRAE=33.544;MAF_USDA=12.353
NC_035077.1	17790658	.	T	A	.	.	MAF_INRAE=3.333
NC_035077.1	17790687	.	G	A	.	.	MAF_INRAE=11.392;MAF_USDA=9.836
NC_035077.1	17790758	.	T	A	.	.	MAF_USDA=1.667
NC_035077.1	17790788	.	A	G	.	.	MAF_USDA=2.459
NC_035077.1	17790857	.	A	G	.	.	MAF_USDA=7.647
NC_035077.1	17790933	.	G	A	.	.	MAF_INRAE=4.167
NC_035077.1	17790943	.	C	T	.	.	MAF_INRAE=31.646;MAF_USDA=31.765
NC_035077.1	17790967	.	G	A	.	.	MAF_INRAE=11.392;MAF_USDA=5.738
NC_035077.1	17790972	.	A	T	.	.	MAF_INRAE=9.494;MAF_USDA=20.0
NC_035077.1	17791016	.	T	C	.	.	MAF_INRAE=22.785;MAF_USDA=17.059
NC_035077.1	17791073	.	G	T	.	.	MAF_USDA=18.75
NC_035077.1	17791185	.	G	A	.	.	MAF_INRAE=41.139;MAF_USDA=28.235
NC_035077.1	17791213	.	G	A	.	.	MAF_INRAE=11.392;MAF_USDA=5.738
NC_035077.1	17791236	.	T	C	.	.	MAF_INRAE=44.937;MAF_USDA=49.412
NC_035077.1	17791316	.	T	G	.	.	MAF_USDA=1.639
NC_035077.1	17791391	.	C	T	.	.	MAF_INRAE=32.911;MAF_USDA=31.765
NC_035077.1	17791443	.	C	G	.	.	MAF_USDA=4.167
NC_035077.1	17791494	.	C	A	.	.	MAF_INRAE=4.167
NC_035077.1	17791506	.	C	G	.	.	MAF_INRAE=4.167
NC_035077.1	17791508	.	G	A	.	.	MAF_USDA=5.738
NC_035077.1	17791542	.	G	A	.	.	MAF_USDA=2.941
NC_035077.1	17791594	.	T	C	.	.	MAF_INRAE=3.333
NC_035077.1	17791615	.	G	A	.	.	MAF_INRAE=4.167;MAF_USDA=3.279
NC_035077.1	17791656	.	G	T	.	.	MAF_INRAE=8.228;MAF_USDA=5.294
NC_035077.1	17791753	.	C	T	.	.	MAF_USDA=1.639
NC_035077.1	17791774	.	T	C	.	.	MAF_INRAE=22.785;MAF_USDA=20.0
NC_035077.1	17791906	.	G	T	.	.	MAF_USDA=7.647
NC_035077.1	17791971	.	G	A	.	.	MAF_INRAE=31.646;MAF_USDA=12.353
NC_035077.1	17792048	.	CT	CG	.	.	MAF_USDA=37.5
NC_035077.1	17792049	.	T	G	.	.	MAF_INRAE=31.579
NC_035077.1	17792087	.	C	T	.	.	MAF_USDA=9.836
NC_035077.1	17792106	.	A	G	.	.	MAF_USDA=1.639
NC_035077.1	17792115	.	C	T	.	.	MAF_INRAE=45.57;MAF_USDA=41.765
NC_035077.1	17792145	.	G	A	.	.	MAF_INRAE=21.053;MAF_USDA=10.656
NC_035077.1	17792154	.	T	G	.	.	MAF_USDA=7.647
NC_035077.1	17792162	.	C	A	.	.	MAF_USDA=1.639
NC_035077.1	17792163	.	C	A	.	.	MAF_INRAE=21.053;MAF_USDA=5.294
NC_035077.1	17792224	.	T	C	.	.	MAF_USDA=13.529
NC_035077.1	17792304	.	T	C	.	.	MAF_USDA=3.333
NC_035077.1	17792360	.	G	A	.	.	MAF_USDA=4.167
NC_035077.1	17792377	.	C	A	.	.	MAF_INRAE=21.053;MAF_USDA=2.083
NC_035077.1	17792378	.	C	T	.	.	MAF_USDA=2.083
NC_035077.1	17792391	.	C	T	.	.	MAF_INRAE=47.368;MAF_USDA=27.083
NC_035077.1	17792401	.	T	G	.	.	MAF_USDA=27.083
NC_035077.1	17792515	.	G	A	.	.	MAF_INRAE=21.053;MAF_USDA=6.25
NC_035077.1	17795255	.	G	A	.	.	MAF_INRAE=22.785;MAF_USDA=50.0
NC_035077.1	17795258	.	A	G	.	.	MAF_USDA=2.353
NC_035077.1	17795316	.	G	A	.	.	MAF_INRAE=8.861;MAF_USDA=17.647
NC_035077.1	17795366	.	G	T	.	.	MAF_INRAE=4.167;MAF_USDA=6.25
NC_035077.1	17795371	.	G	T	.	.	MAF_INRAE=4.167;MAF_USDA=6.25
NC_035077.1	17795471	.	T	G	.	.	MAF_USDA=1.639
NC_035077.1	17795574	.	A	C	.	.	MAF_INRAE=4.167;MAF_USDA=2.353
NC_035077.1	17795587	.	T	G	.	.	MAF_INRAE=22.152;MAF_USDA=1.765
NC_035077.1	17795685	.	T	C	.	.	MAF_INRAE=43.038;MAF_USDA=31.25
NC_035077.1	17795690	.	A	G	.	.	MAF_USDA=4.098
NC_035077.1	17795692	.	A	C	.	.	MAF_USDA=4.098
NC_035077.1	17795707	.	C	T	.	.	MAF_USDA=4.098
NC_035077.1	17795733	.	A	T	.	.	MAF_INRAE=43.038;MAF_USDA=22.619
NC_035077.1	17795765	.	C	T	.	.	MAF_INRAE=43.038;MAF_USDA=25.0
NC_035077.1	17795801	.	T	G	.	.	MAF_USDA=1.639
NC_035077.1	17795828	.	A	C	.	.	MAF_USDA=1.639
NC_035077.1	17795918	.	C	G	.	.	MAF_USDA=4.918
NC_035077.1	17795920	.	A	C	.	.	MAF_INRAE=40.833;MAF_USDA=24.118
NC_035077.1	17795939	.	A	T	.	.	MAF_INRAE=34.177;MAF_USDA=8.235
NC_035077.1	17795954	.	T	G	.	.	MAF_USDA=4.918
NC_035077.1	17795958	.	G	C	.	.	MAF_USDA=5.882
NC_035077.1	17795967	.	T	A	.	.	MAF_INRAE=8.228
NC_035077.1	17797157	.	T	C	.	.	MAF_USDA=1.639
NC_035077.1	17797202	.	C	T	.	.	MAF_USDA=1.639
NC_035077.1	17797206	.	C	T	.	.	MAF_INRAE=4.167
NC_035077.1	17797233	.	G	A	.	.	MAF_INRAE=42.405;MAF_USDA=22.353
NC_035077.1	17797322	.	A	G	.	.	MAF_USDA=5.738
NC_035077.1	17797441	.	G	A	.	.	MAF_USDA=3.279
NC_035077.1	17797512	.	G	A	.	.	MAF_USDA=1.765
NC_035077.1	17797695	.	A	C	.	.	MAF_INRAE=4.167
NC_035077.1	17797698	.	A	C	.	.	MAF_INRAE=4.167
NC_035077.1	17797700	.	A	T	.	.	MAF_INRAE=4.167
NC_035077.1	17797703	.	T	C	.	.	MAF_INRAE=4.167
NC_035077.1	17797726	.	A	G	.	.	MAF_USDA=1.667
NC_035077.1	17797770	.	T	G	.	.	MAF_INRAE=11.392;MAF_USDA=7.738
NC_035077.1	17797790	.	A	G	.	.	MAF_USDA=1.786
NC_035077.1	17797808	.	A	T	.	.	MAF_INRAE=33.544;MAF_USDA=19.412
NC_035077.1	17797817	.	A	C	.	.	MAF_INRAE=33.544;MAF_USDA=19.412
NC_035077.1	17797847	.	C	T	.	.	MAF_INRAE=34.81;MAF_USDA=30.0
NC_035077.1	17797895	.	G	A	.	.	MAF_INRAE=8.228;MAF_USDA=5.294
NC_035077.1	17797934	.	A	T	.	.	MAF_USDA=4.918
NC_035077.1	17797951	.	G	A	.	.	MAF_INRAE=9.494;MAF_USDA=25.882
NC_035077.1	17798473	.	T	C	.	.	MAF_USDA=1.765
NC_035077.1	17798550	.	T	G	.	.	MAF_INRAE=33.544;MAF_USDA=8.235
NC_035077.1	17798635	.	G	C	.	.	MAF_INRAE=41.772;MAF_USDA=15.294
NC_035077.1	17798744	.	C	T	.	.	MAF_INRAE=4.167
NC_035077.1	17798797	.	C	A	.	.	MAF_USDA=1.639
NC_035077.1	17798809	.	C	T	.	.	MAF_INRAE=34.177;MAF_USDA=8.235
NC_035077.1	17798826	.	C	G	.	.	MAF_INRAE=32.911;MAF_USDA=8.235
NC_035077.1	17798829	.	C	T	.	.	MAF_USDA=2.459
NC_035077.1	17798842	.	T	C	.	.	MAF_USDA=4.706
NC_035077.1	17798849	.	C	T	.	.	MAF_INRAE=44.304;MAF_USDA=34.118
NC_035077.1	17798854	.	C	G	.	.	MAF_INRAE=5.263
NC_035077.1	17798858	.	G	A	.	.	MAF_USDA=4.918
NC_035077.1	17798860	.	A	T	.	.	MAF_INRAE=4.167;MAF_USDA=7.059
NC_035077.1	17798982	.	A	G	.	.	MAF_USDA=4.918
NC_035077.1	17798995	.	T	G	.	.	MAF_INRAE=31.646;MAF_USDA=11.765
NC_035077.1	17799020	.	C	T	.	.	MAF_INRAE=8.228;MAF_USDA=7.059
NC_035077.1	17799039	.	C	T	.	.	MAF_INRAE=41.139;MAF_USDA=15.294
NC_035077.1	17799101	.	G	T	.	.	MAF_USDA=2.459
NC_035077.1	17799128	.	A	C	.	.	MAF_USDA=5.294
NC_035077.1	17799156	.	T	A	.	.	MAF_USDA=1.639
NC_035077.1	17799179	.	C	T	.	.	MAF_INRAE=8.228;MAF_USDA=5.294
NC_035077.1	17799199	.	G	C	.	.	MAF_INRAE=8.228
NC_035077.1	17799207	.	A	G	.	.	MAF_INRAE=8.228;MAF_USDA=7.059
NC_035077.1	17799210	.	A	G	.	.	MAF_USDA=1.765
NC_035077.1	17799243	.	A	G	.	.	MAF_USDA=4.098
NC_035077.1	17799245	.	G	T	.	.	MAF_USDA=1.639
NC_035077.1	17799318	.	T	A	.	.	MAF_USDA=4.098
NC_035077.1	17799336	.	G	A	.	.	MAF_USDA=5.294
NC_035077.1	17799339	.	T	C	.	.	MAF_USDA=1.639
NC_035077.1	17799352	.	T	G	.	.	MAF_USDA=5.294
NC_035077.1	17799391	.	T	C	.	.	MAF_INRAE=41.772;MAF_USDA=22.917
NC_035077.1	17799403	.	T	A	.	.	MAF_INRAE=41.772;MAF_USDA=15.882
NC_035077.1	17799441	.	T	A	.	.	MAF_USDA=4.918
NC_035077.1	17799568	.	A	C	.	.	MAF_USDA=3.279
NC_035077.1	17799596	.	G	C	.	.	MAF_USDA=4.098
NC_035077.1	17799610	.	T	C	.	.	MAF_INRAE=41.772;MAF_USDA=15.294
NC_035077.1	17799777	.	C	A	.	.	MAF_INRAE=8.228;MAF_USDA=7.059
NC_035077.1	17799910	.	C	T	.	.	MAF_USDA=2.459
NC_035077.1	17799976	.	G	T	.	.	MAF_INRAE=4.167;MAF_USDA=4.167
NC_035077.1	17800137	.	A	T	.	.	MAF_USDA=8.642
NC_035077.1	17800177	.	C	A	.	.	MAF_USDA=7.831
NC_035077.1	17800221	.	A	C	.	.	MAF_USDA=2.5
NC_035077.1	17800284	.	T	G	.	.	MAF_USDA=2.5
NC_035077.1	17800302	.	G	T	.	.	MAF_USDA=7.5
NC_035077.1	17800352	.	A	G	.	.	MAF_USDA=3.012
NC_035077.1	17800362	.	T	A	.	.	MAF_USDA=3.012
NC_035077.1	17800391	.	G	A	.	.	MAF_USDA=6.627
NC_035077.1	17800443	.	G	A	.	.	MAF_USDA=7.229
NC_035077.1	17800483	.	A	G	.	.	MAF_USDA=2.941
NC_035077.1	17800617	.	C	T	.	.	MAF_INRAE=33.544;MAF_USDA=8.235
NC_035077.1	17800662	.	G	T	.	.	MAF_INRAE=31.013;MAF_USDA=12.941
NC_035077.1	17800682	.	C	A	.	.	MAF_INRAE=40.833
NC_035077.1	17800745	.	T	G	.	.	MAF_INRAE=33.544;MAF_USDA=8.235
NC_035077.1	17800756	.	T	G	.	.	MAF_USDA=2.459
NC_035077.1	17800777	.	T	A	.	.	MAF_USDA=1.639
NC_035077.1	17800919	.	G	T	.	.	MAF_USDA=1.765
NC_035077.1	17800984	.	A	T	.	.	MAF_INRAE=4.167
NC_035077.1	17801037	.	C	A	.	.	MAF_INRAE=8.228;MAF_USDA=6.471
NC_035077.1	17801042	.	G	A	.	.	MAF_INRAE=22.152;MAF_USDA=2.353
NC_035077.1	17801122	.	G	A	.	.	MAF_INRAE=23.418;MAF_USDA=48.235
NC_035077.1	17801155	.	C	T	.	.	MAF_USDA=1.639
NC_035077.1	17801221	.	G	A	.	.	MAF_USDA=2.459
NC_035077.1	17801239	.	C	T	.	.	MAF_USDA=2.459
NC_035077.1	17801306	.	T	C	.	.	MAF_INRAE=41.772;MAF_USDA=15.294
NC_035077.1	17801365	.	T	G	.	.	MAF_INRAE=8.228;MAF_USDA=6.471
NC_035077.1	17801396	.	A	C	.	.	MAF_INRAE=8.333
NC_035077.1	17801416	.	A	G	.	.	MAF_INRAE=8.228;MAF_USDA=6.471
NC_035077.1	17801492	.	T	C	.	.	MAF_INRAE=33.544;MAF_USDA=8.824
NC_035077.1	17801510	.	T	G	.	.	MAF_INRAE=33.544;MAF_USDA=8.824
NC_035077.1	17801780	.	A	C	.	.	MAF_USDA=9.412
NC_035077.1	17801784	.	C	A	.	.	MAF_USDA=7.647
NC_035077.1	17801794	.	T	G	.	.	MAF_INRAE=42.405;MAF_USDA=18.235
NC_035077.1	17801796	.	A	C	.	.	MAF_INRAE=41.667;MAF_USDA=11.176
NC_035077.1	17801798	.	T	G	.	.	MAF_INRAE=45.833;MAF_USDA=18.235
NC_035077.1	17801816	.	G	A	.	.	MAF_INRAE=8.228;MAF_USDA=5.294
NC_035077.1	17801817	.	T	A	.	.	MAF_INRAE=4.167
NC_035077.1	17801834	.	G	A	.	.	MAF_USDA=6.557
NC_035077.1	17802009	.	A	T	.	.	MAF_INRAE=8.228;MAF_USDA=6.471
NC_035077.1	17802025	.	T	G	.	.	MAF_INRAE=41.772;MAF_USDA=14.706
NC_035077.1	17802035	.	G	T	.	.	MAF_USDA=14.118
NC_035077.1	17802045	.	T	C	.	.	MAF_USDA=8.235
NC_035077.1	17802095	.	C	T	.	.	MAF_USDA=8.434
NC_035077.1	17802135	.	A	T	.	.	MAF_USDA=15.06
NC_035077.1	17802191	.	G	T	.	.	MAF_USDA=5.882
NC_035077.1	17802243	.	G	C	.	.	MAF_USDA=5.738
NC_035077.1	17802246	.	T	A	.	.	MAF_INRAE=10.526;MAF_USDA=7.059
NC_035077.1	17802261	.	A	G	.	.	MAF_INRAE=10.526;MAF_USDA=7.059
NC_035077.1	17802267	.	T	A	.	.	MAF_INRAE=10.526;MAF_USDA=7.059
NC_035077.1	17802425	.	G	A	.	.	MAF_USDA=3.279
NC_035077.1	17802455	.	T	G	.	.	MAF_INRAE=41.139;MAF_USDA=14.881
NC_035077.1	17802483	.	G	T	.	.	MAF_INRAE=22.152;MAF_USDA=2.353
NC_035077.1	17802531	.	T	C	.	.	MAF_INRAE=9.494;MAF_USDA=16.471
NC_035077.1	17802558	.	G	A	.	.	MAF_INRAE=33.544;MAF_USDA=8.235
NC_035077.1	17802666	.	G	A	.	.	MAF_INRAE=41.772;MAF_USDA=14.706
NC_035077.1	17802689	.	A	C	.	.	MAF_INRAE=31.646;MAF_USDA=11.765
NC_035077.1	17802749	.	C	A	.	.	MAF_INRAE=3.333
NC_035077.1	17802913	.	A	G	.	.	MAF_INRAE=5.263;MAF_USDA=3.571
NC_035077.1	17802966	.	T	A	.	.	MAF_INRAE=15.833;MAF_USDA=8.333
NC_035077.1	17802974	.	A	G	.	.	MAF_INRAE=8.228;MAF_USDA=6.471
NC_035077.1	17802985	.	C	T	.	.	MAF_INRAE=33.544;MAF_USDA=8.235
NC_035077.1	17803051	.	G	T	.	.	MAF_INRAE=39.873;MAF_USDA=15.882
NC_035077.1	17803068	.	C	G	.	.	MAF_INRAE=32.278;MAF_USDA=8.235
NC_035077.1	17803184	.	A	G,*	.	.	MAF_INRAE=7.595;MAF_USDA=7.059
NC_035077.1	17803195	.	A	T,*	.	.	MAF_INRAE=6.962;MAF_USDA=8.333
NC_035077.1	17803198	.	A	C	.	.	MAF_INRAE=2.5;MAF_USDA=4.167
NC_035077.1	17803205	.	A	T,*	.	.	MAF_INRAE=6.962;MAF_USDA=8.333
NC_035077.1	17803220	.	T	C	.	.	MAF_USDA=5.738
NC_035077.1	17803225	.	A	C,*	.	.	MAF_INRAE=21.053
NC_035077.1	17803238	.	A	G	.	.	MAF_USDA=15.476
NC_035077.1	17803239	.	T	C	.	.	MAF_USDA=1.786
NC_035077.1	17803322	.	T	C	.	.	MAF_INRAE=1.667
NC_035077.1	17803376	.	A	G	.	.	MAF_INRAE=44.937;MAF_USDA=31.765
NC_035077.1	17803388	.	A	G	.	.	MAF_INRAE=8.228;MAF_USDA=3.529
NC_035077.1	17803449	.	A	G	.	.	MAF_INRAE=4.167;MAF_USDA=2.353
NC_035077.1	17803456	.	G	A	.	.	MAF_USDA=1.639
NC_035077.1	17803513	.	T	A	.	.	MAF_USDA=9.412
NC_035077.1	17803569	.	C	T	.	.	MAF_INRAE=22.152;MAF_USDA=1.786
NC_035077.1	17803591	.	G	T	.	.	MAF_INRAE=8.228;MAF_USDA=6.471
NC_035077.1	17803620	.	G	A	.	.	MAF_INRAE=23.418;MAF_USDA=44.118
NC_035077.1	17803707	.	A	C	.	.	MAF_INRAE=8.228;MAF_USDA=6.471
NC_035077.1	17803712	.	T	C	.	.	MAF_INRAE=41.772;MAF_USDA=14.706
NC_035077.1	17803713	.	A	C	.	.	MAF_INRAE=48.333;MAF_USDA=25.294
NC_035077.1	17803743	.	G	A	.	.	MAF_INRAE=41.772;MAF_USDA=14.706
NC_035077.1	17803841	.	C	A	.	.	MAF_INRAE=8.333
NC_035077.1	17803846	.	C	T	.	.	MAF_INRAE=8.228;MAF_USDA=6.471
NC_035077.1	17803866	.	C	A	.	.	MAF_INRAE=8.228;MAF_USDA=6.471
NC_035077.1	17803868	.	C	T	.	.	MAF_USDA=6.557
NC_035077.1	17803869	.	C	G	.	.	MAF_INRAE=31.646;MAF_USDA=11.765
NC_035077.1	17803883	.	A	G	.	.	MAF_INRAE=41.772;MAF_USDA=14.881
NC_035077.1	17803907	.	C	G	.	.	MAF_INRAE=41.772;MAF_USDA=14.881
NC_035077.1	17803974	.	G	A	.	.	MAF_INRAE=23.333;MAF_USDA=4.706
NC_035077.1	17804018	.	G	A	.	.	MAF_INRAE=9.494;MAF_USDA=25.882
NC_035077.1	17804029	.	T	A	.	.	MAF_USDA=2.459
NC_035077.1	17804030	.	C	T	.	.	MAF_INRAE=5.263;MAF_USDA=2.941
NC_035077.1	17804033	.	G	A	.	.	MAF_INRAE=33.544;MAF_USDA=8.235
NC_035077.1	17804060	.	C	G	.	.	MAF_INRAE=41.139
NC_035077.1	17804068	.	G	A	.	.	MAF_USDA=1.639
NC_035077.1	17804215	.	T	G	.	.	MAF_INRAE=43.333;MAF_USDA=33.333
NC_035077.1	17804230	.	T	C	.	.	MAF_INRAE=43.333;MAF_USDA=31.176
NC_035077.1	17804263	.	C	A	.	.	MAF_USDA=2.459
NC_035077.1	17804269	.	C	T	.	.	MAF_USDA=17.647
NC_035077.1	17804276	.	C	A	.	.	MAF_USDA=9.836
NC_035077.1	17804293	.	T	C	.	.	MAF_USDA=11.475
NC_035077.1	17804295	.	C	T	.	.	MAF_INRAE=3.333;MAF_USDA=14.754
NC_035077.1	17804296	.	T	G	.	.	MAF_USDA=9.836
NC_035077.1	17804298	.	C	T	.	.	MAF_INRAE=3.333
NC_035077.1	17804308	.	G	A	.	.	MAF_USDA=9.836
NC_035077.1	17804314	.	C	T	.	.	MAF_USDA=10.0
NC_035077.1	17804315	.	G	A	.	.	MAF_INRAE=49.167;MAF_USDA=46.471
NC_035077.1	17804323	.	C	T	.	.	MAF_USDA=11.176
NC_035077.1	17804327	.	T	C	.	.	MAF_USDA=9.016
NC_035077.1	17804329	.	T	G	.	.	MAF_INRAE=8.333
NC_035077.1	17804331	.	G	T	.	.	MAF_INRAE=3.333;MAF_USDA=4.918
NC_035077.1	17804363	.	C	T	.	.	MAF_INRAE=3.333;MAF_USDA=4.918
NC_035077.1	17804374	.	G	A	.	.	MAF_USDA=16.667
NC_035077.1	17804382	.	G	T	.	.	MAF_USDA=10.656
NC_035077.1	17804385	.	G	A	.	.	MAF_USDA=2.459
NC_035077.1	17804390	.	T	C	.	.	MAF_USDA=9.016
NC_035077.1	17804395	.	G	A	.	.	MAF_USDA=20.833
NC_035077.1	17804410	.	C	G	.	.	MAF_INRAE=3.333
NC_035077.1	17804413	.	C	T	.	.	MAF_INRAE=3.333
NC_035077.1	17804438	.	C	T	.	.	MAF_INRAE=2.5
NC_035077.1	17804441	.	G	A	.	.	MAF_INRAE=1.667
NC_035077.1	17804465	.	A	T	.	.	MAF_INRAE=10.526;MAF_USDA=7.647
NC_035077.1	17804492	.	G	T	.	.	MAF_USDA=32.353
NC_035077.1	17804508	.	A	G	.	.	MAF_INRAE=2.5
NC_035077.1	17804518	.	G	C	.	.	MAF_INRAE=8.861;MAF_USDA=6.471
NC_035077.1	17804537	.	G	A	.	.	MAF_USDA=1.639
NC_035077.1	17804541	.	A	C	.	.	MAF_USDA=13.529
NC_035077.1	17804553	.	G	A	.	.	MAF_INRAE=8.861;MAF_USDA=6.471
NC_035077.1	17804569	.	G	A	.	.	MAF_USDA=2.459
NC_035077.1	17804589	.	C	T	.	.	MAF_INRAE=36.667;MAF_USDA=8.235
NC_035077.1	17804594	.	G	T	.	.	MAF_INRAE=31.579;MAF_USDA=33.333
NC_035077.1	17804605	.	C	G	.	.	MAF_INRAE=39.873;MAF_USDA=14.706
NC_035077.1	17804660	.	A	C	.	.	MAF_USDA=2.459
NC_035077.1	17804668	.	A	T	.	.	MAF_USDA=1.639
NC_035077.1	17804724	.	C	T	.	.	MAF_INRAE=8.228;MAF_USDA=6.557
NC_035077.1	17804762	.	C	T	.	.	MAF_INRAE=8.228;MAF_USDA=6.471
NC_035077.1	17804768	.	A	C	.	.	MAF_USDA=18.75
NC_035077.1	17804828	.	A	T	.	.	MAF_USDA=3.279
NC_035077.1	17804910	.	C	T	.	.	MAF_INRAE=41.139;MAF_USDA=14.706
NC_035077.1	17804928	.	T	A	.	.	MAF_INRAE=8.228;MAF_USDA=6.471
NC_035077.1	17804952	.	C	T	.	.	MAF_INRAE=8.228;MAF_USDA=6.471
NC_035077.1	17804983	.	T	C	.	.	MAF_INRAE=33.544;MAF_USDA=8.235
NC_035077.1	17805033	.	T	G	.	.	MAF_INRAE=8.228;MAF_USDA=6.471
NC_035077.1	17805034	.	C	T	.	.	MAF_USDA=1.639
NC_035077.1	17805151	.	G	T	.	.	MAF_USDA=2.459
NC_035077.1	17805304	.	T	G	.	.	MAF_USDA=2.459
NC_035077.1	17805394	.	G	A	.	.	MAF_INRAE=8.228;MAF_USDA=5.882
NC_035077.1	17805422	.	C	T	.	.	MAF_INRAE=33.544;MAF_USDA=10.588
NC_035077.1	17805521	.	A	C	.	.	MAF_INRAE=41.772;MAF_USDA=18.824
NC_035077.1	17805564	.	T	C	.	.	MAF_USDA=2.459
NC_035077.1	17805568	.	T	C	.	.	MAF_USDA=2.459
NC_035077.1	17805626	.	C	T	.	.	MAF_USDA=2.459
NC_035077.1	17805647	.	C	T	.	.	MAF_USDA=3.279
NC_035077.1	17805650	.	G	A	.	.	MAF_INRAE=8.228;MAF_USDA=8.824
NC_035077.1	17805684	.	C	T	.	.	MAF_USDA=3.279
NC_035077.1	17805692	.	G	A	.	.	MAF_INRAE=31.646;MAF_USDA=14.706
NC_035077.1	17805708	.	C	T	.	.	MAF_USDA=9.016
NC_035077.1	17805735	.	A	G	.	.	MAF_USDA=6.557
NC_035077.1	17805738	.	G	T	.	.	MAF_USDA=2.459
NC_035077.1	17805744	.	T	C	.	.	MAF_USDA=3.279
NC_035077.1	17805752	.	C	T	.	.	MAF_USDA=4.098
NC_035077.1	17805754	.	G	T	.	.	MAF_USDA=4.098
NC_035077.1	17805769	.	C	A	.	.	MAF_INRAE=8.228;MAF_USDA=6.471
NC_035077.1	17805770	.	C	A	.	.	MAF_USDA=3.279
NC_035077.1	17805783	.	G	A	.	.	MAF_USDA=2.459
NC_035077.1	17805804	.	G	A	.	.	MAF_USDA=1.639
NC_035077.1	17805816	.	C	G	.	.	MAF_USDA=6.471
NC_035077.1	17805817	.	G	T	.	.	MAF_USDA=5.882
NC_035077.1	17805818	.	C	G	.	.	MAF_USDA=10.417
NC_035077.1	17805821	.	C	T	.	.	MAF_USDA=4.706
NC_035077.1	17805847	.	C	T	.	.	MAF_INRAE=8.228;MAF_USDA=6.471
NC_035077.1	17805864	.	G	A	.	.	MAF_USDA=1.639
NC_035077.1	17805910	.	G	T	.	.	MAF_INRAE=8.228;MAF_USDA=4.167
NC_035077.1	17805929	.	G	A	.	.	MAF_USDA=18.75
NC_035077.1	17805978	.	A	G	.	.	MAF_INRAE=8.228;MAF_USDA=5.294
NC_035077.1	17806029	.	G	A	.	.	MAF_INRAE=8.228;MAF_USDA=4.167
NC_035077.1	17806087	.	G	A	.	.	MAF_INRAE=3.797
NC_035077.1	17806124	.	C	A	.	.	MAF_INRAE=33.544;MAF_USDA=8.824
NC_035077.1	17806150	.	C	A	.	.	MAF_INRAE=8.228;MAF_USDA=5.882
NC_035077.1	17806302	.	A	G	.	.	MAF_INRAE=8.228;MAF_USDA=6.471
NC_035077.1	17806307	.	A	G	.	.	MAF_USDA=1.639
NC_035077.1	17806317	.	G	C	.	.	MAF_USDA=2.459
NC_035077.1	17806340	.	T	G	.	.	MAF_INRAE=41.139;MAF_USDA=14.706
NC_035077.1	17806343	.	G	A	.	.	MAF_INRAE=3.333;MAF_USDA=6.557
NC_035077.1	17806346	.	C	T	.	.	MAF_INRAE=33.544;MAF_USDA=8.235
NC_035077.1	17806470	.	C	T	.	.	MAF_INRAE=33.544;MAF_USDA=8.333
NC_035077.1	17806597	.	G	C	.	.	MAF_USDA=2.941
NC_035077.1	17806673	.	T	G	.	.	MAF_INRAE=21.053;MAF_USDA=4.918
NC_035077.1	17806770	.	C	T	.	.	MAF_USDA=3.279
NC_035077.1	17806794	.	T	C	.	.	MAF_INRAE=41.772;MAF_USDA=14.706
NC_035077.1	17806820	.	A	C	.	.	MAF_INRAE=8.228;MAF_USDA=6.471
NC_035077.1	17806887	.	T	C	.	.	MAF_INRAE=8.333
NC_035077.1	17806888	.	C	A	.	.	MAF_INRAE=33.544;MAF_USDA=8.235
NC_035077.1	17806899	.	G	T	.	.	MAF_INRAE=8.228;MAF_USDA=5.294
NC_035077.1	17806986	.	G	A	.	.	MAF_USDA=2.459
NC_035077.1	17807057	.	C	A	.	.	MAF_INRAE=33.544;MAF_USDA=8.235
NC_035077.1	17807092	.	T	G	.	.	MAF_INRAE=33.544;MAF_USDA=11.176
NC_035077.1	17807107	.	T	C	.	.	MAF_INRAE=33.544;MAF_USDA=8.235
NC_035077.1	17807162	.	C	A	.	.	MAF_USDA=2.459
NC_035077.1	17807244	.	C	A	.	.	MAF_INRAE=8.228;MAF_USDA=5.294
NC_035077.1	17807344	.	T	A	.	.	MAF_USDA=1.765
NC_035077.1	17807348	.	C	A	.	.	MAF_USDA=4.098
NC_035077.1	17807372	.	G	A	.	.	MAF_INRAE=9.494;MAF_USDA=18.235
NC_035077.1	17807471	.	C	G	.	.	MAF_INRAE=3.333
NC_035077.1	17807694	.	A	C	.	.	MAF_INRAE=32.911;MAF_USDA=8.235
NC_035077.1	17807705	.	G	A	.	.	MAF_INRAE=3.333
NC_035077.1	17807743	.	T	A	.	.	MAF_INRAE=9.494;MAF_USDA=24.706
NC_035077.1	17807764	.	C	T	.	.	MAF_INRAE=8.228;MAF_USDA=6.471
NC_035077.1	17807812	.	T	A	.	.	MAF_INRAE=22.785;MAF_USDA=49.412
NC_035077.1	17807819	.	A	G	.	.	MAF_USDA=1.639
NC_035077.1	17807908	.	C	G	.	.	MAF_USDA=2.459
NC_035077.1	17807919	.	G	A	.	.	MAF_INRAE=8.228;MAF_USDA=9.412
NC_035077.1	17807959	.	G	A	.	.	MAF_USDA=1.639
NC_035077.1	17807985	.	A	G	.	.	MAF_INRAE=41.139;MAF_USDA=15.294
NC_035077.1	17807996	.	G	T	.	.	MAF_USDA=5.294
NC_035077.1	17808105	.	T	G	.	.	MAF_USDA=1.765
NC_035077.1	17808168	.	C	A	.	.	MAF_INRAE=33.544;MAF_USDA=8.235
NC_035077.1	17808178	.	C	T	.	.	MAF_USDA=1.639
NC_035077.1	17808315	.	G	A	.	.	MAF_USDA=7.738
NC_035077.1	17808322	.	T	C	.	.	MAF_INRAE=8.228;MAF_USDA=5.357
NC_035077.1	17808331	.	T	G	.	.	MAF_USDA=5.0
NC_035077.1	17808336	.	C	A	.	.	MAF_USDA=2.5
NC_035077.1	17808433	.	A	G	.	.	MAF_INRAE=8.228;MAF_USDA=6.471
NC_035077.1	17808543	.	C	T	.	.	MAF_INRAE=33.544;MAF_USDA=8.235
NC_035077.1	17808576	.	A	T	.	.	MAF_USDA=2.459
NC_035077.1	17808697	.	G	A	.	.	MAF_USDA=1.639
NC_035077.1	17808841	.	G	A	.	.	MAF_USDA=3.279
NC_035077.1	17808867	.	T	A	.	.	MAF_INRAE=41.772;MAF_USDA=14.706
NC_035077.1	17808944	.	T	G	.	.	MAF_USDA=5.294
NC_035077.1	17809096	.	C	T	.	.	MAF_INRAE=41.772;MAF_USDA=14.706
NC_035077.1	17809171	.	C	T	.	.	MAF_INRAE=31.013;MAF_USDA=12.353
NC_035077.1	17809246	.	T	G	.	.	MAF_INRAE=21.667;MAF_USDA=4.706
NC_035077.1	17809247	.	G	T	.	.	MAF_INRAE=21.667;MAF_USDA=4.706
NC_035077.1	17809313	.	C	G	.	.	MAF_USDA=3.279
NC_035077.1	17809320	.	G	A	.	.	MAF_INRAE=41.139;MAF_USDA=14.706
NC_035077.1	17809431	.	C	T	.	.	MAF_INRAE=31.646;MAF_USDA=12.353
NC_035077.1	17809501	.	C	A	.	.	MAF_USDA=2.941
NC_035077.1	17809610	.	C	T	.	.	MAF_USDA=3.279
NC_035077.1	17809653	.	A	G	.	.	MAF_USDA=1.639
NC_035077.1	17809715	.	C	A	.	.	MAF_INRAE=41.772;MAF_USDA=14.706
NC_035077.1	17809743	.	G	A	.	.	MAF_INRAE=8.228;MAF_USDA=5.294
NC_035077.1	17809774	.	C	A	.	.	MAF_INRAE=41.772;MAF_USDA=17.647
NC_035077.1	17809838	.	C	T	.	.	MAF_INRAE=2.5;MAF_USDA=9.016
NC_035077.1	17809881	.	C	A	.	.	MAF_INRAE=12.5;MAF_USDA=2.353
NC_035077.1	17809882	.	A	C	.	.	MAF_USDA=6.471
NC_035077.1	17809912	.	G	C	.	.	MAF_USDA=4.098
NC_035077.1	17809939	.	A	C	.	.	MAF_INRAE=31.646;MAF_USDA=12.941
NC_035077.1	17809968	.	T	G	.	.	MAF_INRAE=33.544;MAF_USDA=8.235
NC_035077.1	17809982	.	A	T	.	.	MAF_USDA=5.0
NC_035077.1	17810080	.	G	T	.	.	MAF_USDA=4.098
NC_035077.1	17810094	.	G	T	.	.	MAF_USDA=1.639
NC_035077.1	17810123	.	T	C	.	.	MAF_USDA=9.412
NC_035077.1	17810175	.	A	G	.	.	MAF_INRAE=4.167;MAF_USDA=1.765
NC_035077.1	17810178	.	T	A	.	.	MAF_USDA=3.279
NC_035077.1	17810214	.	C	A	.	.	MAF_USDA=1.639
NC_035077.1	17810261	.	T	G	.	.	MAF_INRAE=14.557;MAF_USDA=3.529
NC_035077.1	17810281	.	T	C	.	.	MAF_INRAE=33.544;MAF_USDA=8.235
NC_035077.1	17810347	.	C	T	.	.	MAF_USDA=4.167
NC_035077.1	17810449	.	G	A	.	.	MAF_USDA=2.941
NC_035077.1	17810454	.	A	C	.	.	MAF_USDA=17.059
NC_035077.1	17810651	.	G	A	.	.	MAF_INRAE=4.167
NC_035077.1	17810674	.	A	G	.	.	MAF_USDA=4.098
NC_035077.1	17810706	.	C	A	.	.	MAF_INRAE=8.228;MAF_USDA=4.706
NC_035077.1	17810792	.	A	C	.	.	MAF_USDA=1.639
NC_035077.1	17810894	.	C	A	.	.	MAF_INRAE=8.228;MAF_USDA=4.706
NC_035077.1	17810907	.	C	T	.	.	MAF_INRAE=4.167
NC_035077.1	17810968	.	G	A	.	.	MAF_USDA=1.639
NC_035077.1	17811026	.	G	T	.	.	MAF_USDA=2.459
NC_035077.1	17811096	.	T	G	.	.	MAF_INRAE=4.167;MAF_USDA=15.294
NC_035077.1	17811098	.	C	T	.	.	MAF_INRAE=45.833;MAF_USDA=17.647
NC_035077.1	17811157	.	C	T	.	.	MAF_USDA=6.557
NC_035077.1	17811158	.	G	A	.	.	MAF_USDA=4.098
NC_035077.1	17811173	.	A	T	.	.	MAF_USDA=3.279
NC_035077.1	17811214	.	A	G	.	.	MAF_USDA=2.459
NC_035077.1	17811241	.	C	A	.	.	MAF_USDA=3.279
NC_035077.1	17811306	.	G	T	.	.	MAF_USDA=1.639
NC_035077.1	17811326	.	A	C	.	.	MAF_INRAE=32.911;MAF_USDA=8.235
NC_035077.1	17811401	.	T	C	.	.	MAF_INRAE=8.228;MAF_USDA=4.706
NC_035077.1	17811469	.	C	A	.	.	MAF_INRAE=44.937;MAF_USDA=31.765
NC_035077.1	17811559	.	G	T	.	.	MAF_USDA=4.098
NC_035077.1	17811563	.	C	A	.	.	MAF_INRAE=8.228;MAF_USDA=4.118
NC_035077.1	17811714	.	C	A	.	.	MAF_INRAE=8.228;MAF_USDA=4.762
NC_035077.1	17811734	.	C	T	.	.	MAF_USDA=1.667
NC_035077.1	17811750	.	T	A	.	.	MAF_INRAE=8.228;MAF_USDA=4.762
NC_035077.1	17811751	.	A	G	.	.	MAF_INRAE=4.167;MAF_USDA=4.762
NC_035077.1	17811791	.	T	C	.	.	MAF_INRAE=4.167;MAF_USDA=5.294
NC_035077.1	17811833	.	C	A	.	.	MAF_INRAE=20.253;MAF_USDA=38.235
NC_035077.1	17811836	.	G	A	.	.	MAF_USDA=4.098
NC_035077.1	17811844	.	A	G	.	.	MAF_USDA=4.098
NC_035077.1	17811864	.	G	T	.	.	MAF_INRAE=46.835;MAF_USDA=28.235
NC_035077.1	17811902	.	A	C	.	.	MAF_INRAE=14.557;MAF_USDA=12.353
NC_035077.1	17811959	.	C	T	.	.	MAF_USDA=1.639
NC_035077.1	17811960	.	T	C	.	.	MAF_INRAE=11.392;MAF_USDA=14.118
NC_035077.1	17811984	.	T	C	.	.	MAF_INRAE=12.658;MAF_USDA=21.765
NC_035077.1	17812038	.	G	C	.	.	MAF_USDA=4.098
NC_035077.1	17812055	.	G	T	.	.	MAF_INRAE=33.544;MAF_USDA=8.235
NC_035077.1	17812126	.	T	G	.	.	MAF_USDA=2.459
NC_035077.1	17812219	.	C	A	.	.	MAF_USDA=4.098
NC_035077.1	17812224	.	A	G	.	.	MAF_INRAE=8.228;MAF_USDA=3.529
NC_035077.1	17812281	.	A	G	.	.	MAF_INRAE=4.167
NC_035077.1	17812294	.	A	G	.	.	MAF_USDA=6.471
NC_035077.1	17812311	.	T	G	.	.	MAF_USDA=4.098
NC_035077.1	17812351	.	G	T	.	.	MAF_INRAE=33.544;MAF_USDA=8.235
NC_035077.1	17812371	.	G	T	.	.	MAF_INRAE=35.443;MAF_USDA=17.647
NC_035077.1	17812427	.	G	A	.	.	MAF_USDA=2.083
NC_035077.1	17812481	.	G	T	.	.	MAF_USDA=4.918
NC_035077.1	17812482	.	G	C	.	.	MAF_INRAE=10.759;MAF_USDA=39.412
NC_035077.1	17812497	.	G	A	.	.	MAF_USDA=4.098
NC_035077.1	17812570	.	T	G	.	.	MAF_INRAE=33.544;MAF_USDA=8.235
NC_035077.1	17812573	.	G	A	.	.	MAF_INRAE=13.291;MAF_USDA=31.176
NC_035077.1	17812601	.	T	C	.	.	MAF_INRAE=8.228;MAF_USDA=4.706
NC_035077.1	17812657	.	T	G	.	.	MAF_INRAE=13.291;MAF_USDA=28.235
NC_035077.1	17812669	.	T	G	.	.	MAF_INRAE=22.152;MAF_USDA=2.083
NC_035077.1	17812677	.	C	T	.	.	MAF_INRAE=13.291;MAF_USDA=27.647
NC_035077.1	17812701	.	T	C	.	.	MAF_USDA=4.098
NC_035077.1	17812724	.	G	A	.	.	MAF_INRAE=31.013;MAF_USDA=13.529
NC_035077.1	17812728	.	A	C	.	.	MAF_INRAE=32.5;MAF_USDA=13.529
NC_035077.1	17812756	.	T	G	.	.	MAF_USDA=3.279
NC_035077.1	17812816	.	A	C	.	.	MAF_INRAE=3.333;MAF_USDA=17.647
NC_035077.1	17812824	.	C	A	.	.	MAF_INRAE=44.937;MAF_USDA=18.824
NC_035077.1	17812927	.	C	A	.	.	MAF_INRAE=4.167
NC_035077.1	17812985	.	C	T	.	.	MAF_INRAE=44.304;MAF_USDA=19.412
NC_035077.1	17812986	.	G	A	.	.	MAF_USDA=4.098
NC_035077.1	17813028	.	C	T	.	.	MAF_INRAE=21.053;MAF_USDA=13.529
NC_035077.1	17813055	.	A	C	.	.	MAF_USDA=12.941
NC_035077.1	17813057	.	A	G	.	.	MAF_INRAE=14.557;MAF_USDA=3.529
NC_035077.1	17813085	.	G	T	.	.	MAF_INRAE=38.608;MAF_USDA=5.294
NC_035077.1	17813096	.	T	C	.	.	MAF_USDA=8.197
NC_035077.1	17813106	.	A	C	.	.	MAF_USDA=14.706
NC_035077.1	17813112	.	C	G	.	.	MAF_INRAE=10.759;MAF_USDA=39.412
NC_035077.1	17813116	.	C	T	.	.	MAF_USDA=2.459
NC_035077.1	17813117	.	C	T	.	.	MAF_INRAE=38.608;MAF_USDA=5.294
NC_035077.1	17813308	.	A	G	.	.	MAF_USDA=13.529
NC_035077.1	17813359	.	C	A	.	.	MAF_INRAE=38.608;MAF_USDA=8.235
NC_035077.1	17813379	.	G	T	.	.	MAF_INRAE=12.025;MAF_USDA=25.882
NC_035077.1	17813385	.	T	G	.	.	MAF_USDA=1.765
NC_035077.1	17813407	.	G	A	.	.	MAF_INRAE=8.333;MAF_USDA=9.412
NC_035077.1	17813430	.	A	T	.	.	MAF_USDA=1.639
NC_035077.1	17813474	.	A	G	.	.	MAF_USDA=2.459
NC_035077.1	17813582	.	C	T	.	.	MAF_INRAE=48.101;MAF_USDA=19.412
NC_035077.1	17813593	.	T	G	.	.	MAF_USDA=3.279
NC_035077.1	17813636	.	T	C	.	.	MAF_INRAE=13.924;MAF_USDA=10.0
NC_035077.1	17813644	.	T	G	.	.	MAF_INRAE=5.263;MAF_USDA=12.5
NC_035077.1	17813651	.	T	A	.	.	MAF_INRAE=17.089;MAF_USDA=26.786
NC_035077.1	17813822	.	G	T	.	.	MAF_USDA=11.176
NC_035077.1	17813856	.	G	A	.	.	MAF_USDA=5.294
NC_035077.1	17813867	.	A	C	.	.	MAF_INRAE=42.105;MAF_USDA=27.059
NC_035077.1	17813873	.	A	G	.	.	MAF_USDA=25.0
NC_035077.1	17813886	.	T	C	.	.	MAF_USDA=1.639
NC_035077.1	17813903	.	C	T	.	.	MAF_USDA=4.918
NC_035077.1	17813938	.	A	G	.	.	MAF_USDA=10.0
NC_035077.1	17813945	.	T	C	.	.	MAF_INRAE=25.316;MAF_USDA=11.176
NC_035077.1	17813963	.	A	T	.	.	MAF_INRAE=4.167;MAF_USDA=7.059
NC_035077.1	17813965	.	T	G	.	.	MAF_INRAE=4.167;MAF_USDA=7.059
NC_035077.1	17813988	.	T	A	.	.	MAF_USDA=7.377
NC_035077.1	17813997	.	G	T	.	.	MAF_INRAE=7.595;MAF_USDA=3.279
NC_035077.1	17814083	.	T	G	.	.	MAF_INRAE=31.646;MAF_USDA=38.824
NC_035077.1	17814086	.	G	A	.	.	MAF_USDA=7.377
NC_035077.1	17814110	.	C	A	.	.	MAF_USDA=4.167
NC_035077.1	17814123	.	T	G	.	.	MAF_INRAE=8.333
NC_035077.1	17814248	.	C	A	.	.	MAF_INRAE=12.025;MAF_USDA=10.588
NC_035077.1	17814290	.	G	T	.	.	MAF_USDA=7.059
NC_035077.1	17814305	.	G	T	.	.	MAF_USDA=2.353
NC_035077.1	17814344	.	T	C	.	.	MAF_INRAE=46.203;MAF_USDA=46.429
NC_035077.1	17814360	.	G	A	.	.	MAF_INRAE=46.203;MAF_USDA=47.059
NC_035077.1	17814386	.	G	C	.	.	MAF_INRAE=24.051;MAF_USDA=49.412
NC_035077.1	17814428	.	C	A	.	.	MAF_USDA=4.167
NC_035077.1	17814468	.	C	T	.	.	MAF_USDA=8.235
NC_035077.1	17814482	.	A	T	.	.	MAF_INRAE=22.152;MAF_USDA=7.059
NC_035077.1	17814487	.	G	T	.	.	MAF_INRAE=11.392;MAF_USDA=1.639
NC_035077.1	17814511	.	C	G	.	.	MAF_INRAE=3.333
NC_035077.1	17814572	.	A	C	.	.	MAF_USDA=4.918
NC_035077.1	17814589	.	C	A	.	.	MAF_INRAE=3.333;MAF_USDA=1.639
NC_035077.1	17814591	.	A	C	.	.	MAF_USDA=2.459
NC_035077.1	17814592	.	C	A	.	.	MAF_USDA=2.459
NC_035077.1	17814593	.	A	C	.	.	MAF_USDA=2.459
NC_035077.1	17814606	.	A	T	.	.	MAF_INRAE=4.43;MAF_USDA=6.471
NC_035077.1	17814614	.	A	C	.	.	MAF_INRAE=45.57;MAF_USDA=47.647
NC_035077.1	17814681	.	T	G	.	.	MAF_INRAE=37.342;MAF_USDA=17.059
NC_035077.1	17814683	.	T	C	.	.	MAF_USDA=2.941
NC_035077.1	17814743	.	A	C	.	.	MAF_USDA=2.459
NC_035077.1	17814842	.	T	A	.	.	MAF_INRAE=29.747;MAF_USDA=33.333
NC_035077.1	17814843	.	A	T	.	.	MAF_INRAE=35.443;MAF_USDA=43.75
NC_035077.1	17814851	.	A	T	.	.	MAF_INRAE=8.333
NC_035077.1	17814858	.	C	T	.	.	MAF_INRAE=7.595;MAF_USDA=21.176
NC_035077.1	17814880	.	T	G	.	.	MAF_INRAE=7.595;MAF_USDA=23.529
NC_035077.1	17814951	.	T	C	.	.	MAF_INRAE=1.667;MAF_USDA=8.235
NC_035077.1	17814953	.	A	G	.	.	MAF_INRAE=19.62;MAF_USDA=3.279
NC_035077.1	17814980	.	G	T	.	.	MAF_INRAE=32.911;MAF_USDA=41.176
NC_035077.1	17815082	.	T	G	.	.	MAF_USDA=1.639
NC_035077.1	17815113	.	A	G	.	.	MAF_INRAE=15.19;MAF_USDA=12.295
NC_035077.1	17815143	.	A	C	.	.	MAF_INRAE=4.167;MAF_USDA=4.118
NC_035077.1	17815174	.	C	T	.	.	MAF_INRAE=14.167;MAF_USDA=11.176
NC_035077.1	17815196	.	A	G	.	.	MAF_INRAE=46.835;MAF_USDA=35.882
NC_035077.1	17815212	.	T	C	.	.	MAF_USDA=1.765
NC_035077.1	17815260	.	A	C	.	.	MAF_INRAE=14.557;MAF_USDA=14.118
NC_035077.1	17815281	.	T	C	.	.	MAF_INRAE=27.848;MAF_USDA=7.377
NC_035077.1	17815285	.	C	T	.	.	MAF_USDA=5.738
NC_035077.1	17815329	.	G	T	.	.	MAF_USDA=1.639
NC_035077.1	17815331	.	C	G	.	.	MAF_USDA=2.459
NC_035077.1	17815583	.	G	T	.	.	MAF_USDA=1.639
NC_035077.1	17815635	.	T	G	.	.	MAF_USDA=4.918
NC_035077.1	17815659	.	G	T	.	.	MAF_INRAE=49.367;MAF_USDA=34.118
NC_035077.1	17815678	.	G	A	.	.	MAF_INRAE=10.759;MAF_USDA=17.059
NC_035077.1	17815693	.	T	C	.	.	MAF_USDA=1.765
NC_035077.1	17815811	.	C	A	.	.	MAF_INRAE=38.608;MAF_USDA=17.647
NC_035077.1	17815817	.	G	A	.	.	MAF_INRAE=10.759;MAF_USDA=17.059
NC_035077.1	17815842	.	G	T	.	.	MAF_INRAE=7.595;MAF_USDA=18.824
NC_035077.1	17815850	.	G	A	.	.	MAF_INRAE=38.608;MAF_USDA=16.471
NC_035077.1	17815853	.	A	G	.	.	MAF_INRAE=40.833;MAF_USDA=16.471
NC_035077.1	17815940	.	A	G	.	.	MAF_USDA=8.197
NC_035077.1	17815982	.	A	C	.	.	MAF_INRAE=38.608;MAF_USDA=16.471
NC_035077.1	17816083	.	T	C	.	.	MAF_USDA=1.639
NC_035077.1	17816140	.	G	A	.	.	MAF_INRAE=38.608;MAF_USDA=16.471
NC_035077.1	17816216	.	G	A	.	.	MAF_INRAE=14.557;MAF_USDA=4.706
NC_035077.1	17816235	.	G	T	.	.	MAF_INRAE=27.215;MAF_USDA=19.412
NC_035077.1	17816285	.	T	G	.	.	MAF_USDA=9.412
NC_035077.1	17816309	.	T	C	.	.	MAF_INRAE=7.595;MAF_USDA=18.235
NC_035077.1	17816375	.	T	G	.	.	MAF_USDA=4.098
NC_035077.1	17816440	.	A	T	.	.	MAF_USDA=1.639
NC_035077.1	17816543	.	C	T	.	.	MAF_INRAE=10.759;MAF_USDA=7.647
NC_035077.1	17816596	.	T	G	.	.	MAF_INRAE=21.053;MAF_USDA=45.181
NC_035077.1	17816622	.	C	T	.	.	MAF_USDA=3.279
NC_035077.1	17816651	.	A	G	.	.	MAF_INRAE=13.333;MAF_USDA=2.459
NC_035077.1	17816757	.	A	C	.	.	MAF_INRAE=27.215;MAF_USDA=21.176
NC_035077.1	17816889	.	A	T	.	.	MAF_USDA=6.557
NC_035077.1	17816894	.	A	C	.	.	MAF_INRAE=38.608;MAF_USDA=16.471
NC_035077.1	17816908	.	G	C	.	.	MAF_USDA=1.639
NC_035077.1	17816918	.	C	T	.	.	MAF_INRAE=26.582;MAF_USDA=21.765
NC_035077.1	17816924	.	A	G	.	.	MAF_USDA=1.639
NC_035077.1	17816928	.	G	T	.	.	MAF_INRAE=41.772
NC_035077.1	17817009	.	C	T	.	.	MAF_USDA=2.459
NC_035077.1	17817104	.	A	C	.	.	MAF_USDA=1.639
NC_035077.1	17817107	.	T	A	.	.	MAF_USDA=14.118
NC_035077.1	17817108	.	A	G	.	.	MAF_INRAE=27.215;MAF_USDA=20.588
NC_035077.1	17817229	.	G	T	.	.	MAF_INRAE=18.987;MAF_USDA=12.941
NC_035077.1	17817280	.	G	T	.	.	MAF_INRAE=15.19;MAF_USDA=41.176
NC_035077.1	17817342	.	C	A	.	.	MAF_INRAE=10.759;MAF_USDA=8.235
NC_035077.1	17817363	.	T	G	.	.	MAF_INRAE=5.263
NC_035077.1	17817431	.	G	A	.	.	MAF_USDA=2.459
NC_035077.1	17817449	.	T	G	.	.	MAF_USDA=13.529
NC_035077.1	17817538	.	A	C	.	.	MAF_INRAE=8.228;MAF_USDA=7.647
NC_035077.1	17817656	.	C	T	.	.	MAF_INRAE=18.354;MAF_USDA=47.059
NC_035077.1	17817769	.	G	A	.	.	MAF_USDA=2.459
NC_035077.1	17817808	.	T	A	.	.	MAF_INRAE=8.228;MAF_USDA=2.353
NC_035077.1	17817838	.	C	G	.	.	MAF_USDA=2.459
NC_035077.1	17817847	.	G	T	.	.	MAF_INRAE=2.5;MAF_USDA=11.765
NC_035077.1	17817904	.	C	G	.	.	MAF_USDA=17.647
NC_035077.1	17817918	.	G	T	.	.	MAF_INRAE=8.333;MAF_USDA=4.918
NC_035077.1	17817926	.	T	C	.	.	MAF_USDA=7.377
NC_035077.1	17817932	.	G	T	.	.	MAF_USDA=3.279
NC_035077.1	17817969	.	C	T	.	.	MAF_USDA=4.918
NC_035077.1	17818033	.	T	C	.	.	MAF_USDA=4.167
NC_035077.1	17818056	.	C	T	.	.	MAF_INRAE=5.263
NC_035077.1	17818057	.	C	T	.	.	MAF_USDA=11.475
NC_035077.1	17818086	.	G	C	.	.	MAF_INRAE=18.987;MAF_USDA=18.235
NC_035077.1	17818185	.	A	G	.	.	MAF_USDA=2.459
NC_035077.1	17818209	.	G	C	.	.	MAF_USDA=1.639
NC_035077.1	17818258	.	G	A	.	.	MAF_USDA=4.918
NC_035077.1	17818319	.	G	A	.	.	MAF_USDA=1.639
NC_035077.1	17818326	.	A	C	.	.	MAF_USDA=2.459
NC_035077.1	17818356	.	A	C	.	.	MAF_USDA=1.639
NC_035077.1	17818360	.	T	G	.	.	MAF_USDA=2.459
NC_035077.1	17818395	.	T	A	.	.	MAF_USDA=1.639
NC_035077.1	17818461	.	A	G	.	.	MAF_INRAE=24.051;MAF_USDA=17.647
NC_035077.1	17818549	.	G	T	.	.	MAF_USDA=2.459
NC_035077.1	17818583	.	G	T	.	.	MAF_INRAE=24.051;MAF_USDA=16.471
NC_035077.1	17818697	.	A	G	.	.	MAF_INRAE=41.139;MAF_USDA=24.706
NC_035077.1	17818724	.	C	A	.	.	MAF_USDA=4.098
NC_035077.1	17818746	.	G	A	.	.	MAF_INRAE=29.747;MAF_USDA=5.294
NC_035077.1	17818761	.	G	T	.	.	MAF_INRAE=39.241;MAF_USDA=16.471
NC_035077.1	17818782	.	T	A	.	.	MAF_USDA=1.639
NC_035077.1	17818858	.	T	G	.	.	MAF_USDA=1.639
NC_035077.1	17818913	.	G	T	.	.	MAF_USDA=7.377
NC_035077.1	17818925	.	T	A	.	.	MAF_INRAE=21.053
NC_035077.1	17818927	.	T	C	.	.	MAF_USDA=1.639
NC_035077.1	17819090	.	G	C	.	.	MAF_INRAE=7.595
NC_035077.1	17819092	.	T	C	.	.	MAF_USDA=2.459
NC_035077.1	17819204	.	A	G	.	.	MAF_USDA=4.098
NC_035077.1	17819219	.	A	C	.	.	MAF_USDA=6.557
NC_035077.1	17819231	.	G	T	.	.	MAF_INRAE=5.263;MAF_USDA=4.098
NC_035077.1	17819342	.	A	G	.	.	MAF_INRAE=15.823;MAF_USDA=14.118
NC_035077.1	17819353	.	G	T	.	.	MAF_INRAE=46.203;MAF_USDA=35.882
NC_035077.1	17819354	.	T	A	.	.	MAF_USDA=1.639
NC_035077.1	17819378	.	T	A	.	.	MAF_INRAE=46.203;MAF_USDA=35.882
NC_035077.1	17819406	.	C	A	.	.	MAF_USDA=4.918
NC_035077.1	17819413	.	C	T	.	.	MAF_INRAE=38.608;MAF_USDA=25.294
NC_035077.1	17819558	.	C	T	.	.	MAF_USDA=1.639
NC_035077.1	17819719	.	G	T	.	.	MAF_USDA=1.639
NC_035077.1	17819823	.	T	C	.	.	MAF_INRAE=31.646;MAF_USDA=41.765
NC_035077.1	17819909	.	G	A	.	.	MAF_USDA=1.639
NC_035077.1	17820098	.	T	A	.	.	MAF_INRAE=37.342;MAF_USDA=15.882
NC_035077.1	17820116	.	T	A	.	.	MAF_INRAE=29.747;MAF_USDA=26.471
NC_035077.1	17820130	.	T	C	.	.	MAF_INRAE=29.747;MAF_USDA=26.471
NC_035077.1	17820168	.	C	G	.	.	MAF_INRAE=38.608;MAF_USDA=16.471
NC_035077.1	17820180	.	A	T	.	.	MAF_INRAE=21.519;MAF_USDA=21.176
NC_035077.1	17820262	.	A	T	.	.	MAF_INRAE=11.667;MAF_USDA=21.176
NC_035077.1	17820263	.	G	C	.	.	MAF_USDA=2.459
NC_035077.1	17820267	.	T	C	.	.	MAF_INRAE=38.608;MAF_USDA=16.471
NC_035077.1	17820281	.	A	C	.	.	MAF_USDA=9.016
NC_035077.1	17820460	.	G	C	.	.	MAF_USDA=9.836
NC_035077.1	17820496	.	C	T	.	.	MAF_USDA=4.098
NC_035077.1	17820589	.	T	C	.	.	MAF_INRAE=37.975;MAF_USDA=33.333
NC_035077.1	17820593	.	G	A	.	.	MAF_INRAE=40.0;MAF_USDA=33.333
NC_035077.1	17820606	.	T	C	.	.	MAF_USDA=1.639
NC_035077.1	17820631	.	C	T	.	.	MAF_USDA=4.918
NC_035077.1	17820660	.	G	T	.	.	MAF_INRAE=7.595
NC_035077.1	17820729	.	T	G	.	.	MAF_INRAE=38.608;MAF_USDA=15.294
NC_035077.1	17820839	.	T	A	.	.	MAF_USDA=2.459
NC_035077.1	17821033	.	C	A	.	.	MAF_INRAE=38.608;MAF_USDA=17.059
NC_035077.1	17821050	.	A	T	.	.	MAF_INRAE=38.608;MAF_USDA=16.471
NC_035077.1	17821063	.	T	C	.	.	MAF_INRAE=8.228
NC_035077.1	17821108	.	C	A	.	.	MAF_INRAE=8.228;MAF_USDA=5.882
NC_035077.1	17821164	.	G	T	.	.	MAF_INRAE=22.152;MAF_USDA=2.941
NC_035077.1	17821198	.	T	C	.	.	MAF_USDA=9.016
NC_035077.1	17821200	.	T	A	.	.	MAF_USDA=9.016
NC_035077.1	17821203	.	A	T	.	.	MAF_INRAE=38.608;MAF_USDA=16.471
NC_035077.1	17821345	.	G	T	.	.	MAF_USDA=5.738
NC_035077.1	17821489	.	C	A	.	.	MAF_USDA=2.941
NC_035077.1	17821517	.	T	C	.	.	MAF_INRAE=21.519;MAF_USDA=21.176
NC_035077.1	17821551	.	C	T	.	.	MAF_USDA=4.118
NC_035077.1	17821787	.	A	C	.	.	MAF_INRAE=40.0
NC_035077.1	17821827	.	C	T	.	.	MAF_USDA=9.016
NC_035077.1	17822033	.	T	C	.	.	MAF_INRAE=3.333;MAF_USDA=10.417
NC_035077.1	17822083	.	C	T	.	.	MAF_USDA=4.118
NC_035077.1	17822133	.	G	C	.	.	MAF_INRAE=38.608;MAF_USDA=9.836
NC_035077.1	17822375	.	C	T	.	.	MAF_USDA=3.279
NC_035077.1	17822403	.	C	T	.	.	MAF_INRAE=21.519;MAF_USDA=20.588
NC_035077.1	17822450	.	C	T	.	.	MAF_INRAE=5.263;MAF_USDA=4.098
NC_035077.1	17822626	.	C	T	.	.	MAF_USDA=4.098
NC_035077.1	17822714	.	G	C	.	.	MAF_USDA=4.918
NC_035077.1	17822719	.	T	C	.	.	MAF_INRAE=37.975;MAF_USDA=15.882
NC_035077.1	17822802	.	A	C	.	.	MAF_USDA=1.639
NC_035077.1	17822817	.	G	A	.	.	MAF_INRAE=5.263;MAF_USDA=8.197
NC_035077.1	17822847	.	G	T	.	.	MAF_USDA=1.667
NC_035077.1	17822896	.	C	A	.	.	MAF_USDA=25.0
NC_035077.1	17822963	.	A	G	.	.	MAF_INRAE=5.263;MAF_USDA=6.667
NC_035077.1	17823083	.	A	C	.	.	MAF_USDA=3.279
NC_035077.1	17823109	.	G	T	.	.	MAF_INRAE=21.053;MAF_USDA=45.882
NC_035077.1	17823117	.	A	C	.	.	MAF_INRAE=5.263;MAF_USDA=4.098
NC_035077.1	17823121	.	T	C	.	.	MAF_USDA=6.557
NC_035077.1	17823157	.	A	G	.	.	MAF_USDA=7.377
NC_035077.1	17823183	.	T	C	.	.	MAF_USDA=1.639
NC_035077.1	17823216	.	C	T	.	.	MAF_USDA=7.759
NC_035077.1	17823222	.	T	A	.	.	MAF_USDA=6.25
NC_035077.1	17823226	.	A	T	.	.	MAF_USDA=18.75
NC_035077.1	17824020	.	C	T	.	.	MAF_USDA=27.083
NC_035077.1	17824253	.	A	G	.	.	MAF_USDA=4.167
NC_035077.1	17824305	.	C	A	.	.	MAF_USDA=4.167
NC_035077.1	17824321	.	T	A	.	.	MAF_INRAE=2.5;MAF_USDA=4.918
NC_035077.1	17824339	.	A	G	.	.	MAF_INRAE=37.5;MAF_USDA=17.647
NC_035077.1	17824433	.	A	C	.	.	MAF_INRAE=6.962
NC_035077.1	17824529	.	C	G	.	.	MAF_USDA=12.295
NC_035077.1	17824536	.	G	A	.	.	MAF_USDA=4.167
NC_035077.1	17824569	.	T	G	.	.	MAF_USDA=4.098
NC_035077.1	17824582	.	G	A	.	.	MAF_INRAE=7.595
NC_035077.1	17824587	.	G	A	.	.	MAF_USDA=2.459
NC_035077.1	17824793	.	G	A	.	.	MAF_INRAE=37.975;MAF_USDA=17.059
NC_035077.1	17824886	.	T	G	.	.	MAF_USDA=5.738
NC_035077.1	17824947	.	G	T	.	.	MAF_INRAE=22.152;MAF_USDA=2.941
NC_035077.1	17825016	.	T	A	.	.	MAF_USDA=9.016
NC_035077.1	17825025	.	G	T	.	.	MAF_USDA=12.295
NC_035077.1	17825078	.	A	C	.	.	MAF_INRAE=4.167;MAF_USDA=8.333
NC_035077.1	17825425	.	A	G	.	.	MAF_USDA=4.098
NC_035077.1	17825441	.	T	C	.	.	MAF_USDA=4.098
NC_035077.1	17825452	.	C	T	.	.	MAF_INRAE=20.886;MAF_USDA=21.176
NC_035077.1	17825635	.	A	C	.	.	MAF_USDA=2.459
NC_035077.1	17825684	.	T	C	.	.	MAF_INRAE=11.667;MAF_USDA=18.235
NC_035077.1	17825687	.	T	G	.	.	MAF_INRAE=17.722;MAF_USDA=40.0
NC_035077.1	17825758	.	A	G	.	.	MAF_INRAE=38.608;MAF_USDA=16.471
NC_035077.1	17825764	.	A	G	.	.	MAF_INRAE=21.053
NC_035077.1	17825766	.	G	T	.	.	MAF_USDA=2.459
NC_035077.1	17825815	.	T	C	.	.	MAF_INRAE=7.595
NC_035077.1	17825975	.	T	G	.	.	MAF_INRAE=37.975;MAF_USDA=17.647
NC_035077.1	17825993	.	T	G	.	.	MAF_USDA=1.639
NC_035077.1	17826147	.	C	A	.	.	MAF_USDA=2.459
NC_035077.1	17826291	.	G	A	.	.	MAF_INRAE=21.519;MAF_USDA=3.279
NC_035077.1	17826369	.	A	T	.	.	MAF_USDA=2.459
NC_035077.1	17826412	.	G	T	.	.	MAF_USDA=2.459
NC_035077.1	17826450	.	T	C	.	.	MAF_USDA=2.459
NC_035077.1	17826458	.	T	G	.	.	MAF_USDA=3.279
NC_035077.1	17826474	.	A	G	.	.	MAF_USDA=4.098
NC_035077.1	17826545	.	G	C	.	.	MAF_INRAE=39.241;MAF_USDA=33.333
NC_035077.1	17826605	.	A	C	.	.	MAF_INRAE=21.519;MAF_USDA=3.279
NC_035077.1	17826835	.	G	A	.	.	MAF_USDA=2.459
NC_035077.1	17827073	.	C	A	.	.	MAF_USDA=4.098
NC_035077.1	17827086	.	T	C	.	.	MAF_INRAE=5.263;MAF_USDA=11.765
NC_035077.1	17827189	.	G	T	.	.	MAF_INRAE=39.241;MAF_USDA=26.471
NC_035077.1	17827355	.	C	T	.	.	MAF_USDA=2.459
NC_035077.1	17827378	.	A	G	.	.	MAF_USDA=4.098
NC_035077.1	17827622	.	C	T	.	.	MAF_INRAE=21.519
NC_035077.1	17827633	.	G	T	.	.	MAF_INRAE=20.886;MAF_USDA=25.294
NC_035077.1	17827649	.	A	G	.	.	MAF_INRAE=20.886;MAF_USDA=21.176
NC_035077.1	17827660	.	C	T	.	.	MAF_USDA=6.25
NC_035077.1	17827734	.	A	C	.	.	MAF_USDA=1.639
NC_035077.1	17827839	.	G	T	.	.	MAF_INRAE=22.152;MAF_USDA=12.941
NC_035077.1	17828021	.	C	G	.	.	MAF_INRAE=38.608;MAF_USDA=16.471
NC_035077.1	17828060	.	G	A	.	.	MAF_INRAE=22.152;MAF_USDA=3.529
NC_035077.1	17828083	.	A	G	.	.	MAF_USDA=13.529
NC_035077.1	17828176	.	C	T	.	.	MAF_INRAE=20.886;MAF_USDA=21.176
NC_035077.1	17828177	.	T	A	.	.	MAF_USDA=2.459
NC_035077.1	17828200	.	G	A	.	.	MAF_USDA=1.639
NC_035077.1	17828269	.	G	T	.	.	MAF_USDA=2.459
NC_035077.1	17828438	.	G	A	.	.	MAF_USDA=9.412
NC_035077.1	17828446	.	C	T	.	.	MAF_INRAE=8.228;MAF_USDA=4.762
NC_035077.1	17828447	.	T	G	.	.	MAF_INRAE=4.167;MAF_USDA=4.762
NC_035077.1	17828553	.	T	G	.	.	MAF_USDA=1.765
NC_035077.1	17828583	.	T	G	.	.	MAF_INRAE=37.975;MAF_USDA=15.294
NC_035077.1	17828747	.	G	A	.	.	MAF_USDA=2.459
NC_035077.1	17828823	.	G	A	.	.	MAF_INRAE=8.228;MAF_USDA=4.167
NC_035077.1	17828898	.	G	T	.	.	MAF_USDA=4.706
NC_035077.1	17829035	.	A	C	.	.	MAF_INRAE=38.608;MAF_USDA=15.882
NC_035077.1	17829075	.	A	G	.	.	MAF_INRAE=38.608;MAF_USDA=31.765
NC_035077.1	17829226	.	C	T	.	.	MAF_USDA=2.459
NC_035077.1	17829264	.	T	C	.	.	MAF_INRAE=38.608;MAF_USDA=18.824
NC_035077.1	17829405	.	T	C	.	.	MAF_INRAE=38.608;MAF_USDA=18.235
NC_035077.1	17829450	.	A	C	.	.	MAF_INRAE=17.722;MAF_USDA=35.294
NC_035077.1	17829562	.	C	T	.	.	MAF_USDA=13.529
NC_035077.1	17829606	.	G	A	.	.	MAF_INRAE=3.333;MAF_USDA=4.706
NC_035077.1	17829735	.	C	G	.	.	MAF_USDA=1.639
NC_035077.1	17829744	.	C	G	.	.	MAF_USDA=1.639
NC_035077.1	17829781	.	G	T	.	.	MAF_INRAE=38.608;MAF_USDA=26.471
NC_035077.1	17829850	.	C	A	.	.	MAF_USDA=3.333
NC_035077.1	17829884	.	T	G	.	.	MAF_USDA=1.639
NC_035077.1	17829886	.	G	A	.	.	MAF_INRAE=38.608;MAF_USDA=33.333
NC_035077.1	17829904	.	G	A	.	.	MAF_USDA=1.639
NC_035077.1	17829905	.	T	A	.	.	MAF_USDA=8.197
NC_035077.1	17829929	.	C	T	.	.	MAF_INRAE=38.608;MAF_USDA=16.471
NC_035077.1	17829963	.	A	G	.	.	MAF_INRAE=39.241;MAF_USDA=18.824
NC_035077.1	17830066	.	A	T	.	.	MAF_INRAE=31.579;MAF_USDA=16.471
NC_035077.1	17830091	.	C	G	.	.	MAF_INRAE=38.608;MAF_USDA=16.471
NC_035077.1	17830130	.	G	A	.	.	MAF_INRAE=37.975;MAF_USDA=16.471
NC_035077.1	17830147	.	G	A	.	.	MAF_INRAE=22.152;MAF_USDA=1.765
NC_035077.1	17830260	.	G	A	.	.	MAF_USDA=4.167
NC_035077.1	17830267	.	G	T	.	.	MAF_INRAE=5.263;MAF_USDA=4.167
NC_035077.1	17830467	.	C	T	.	.	MAF_USDA=3.279
NC_035077.1	17830636	.	T	G	.	.	MAF_USDA=2.459
NC_035077.1	17830725	.	T	G	.	.	MAF_INRAE=10.127;MAF_USDA=6.471
NC_035077.1	17830791	.	C	T	.	.	MAF_INRAE=13.333;MAF_USDA=14.118
NC_035077.1	17830945	.	C	T	.	.	MAF_USDA=3.279
NC_035077.1	17830946	.	G	T	.	.	MAF_INRAE=8.861;MAF_USDA=5.294
NC_035077.1	17831065	.	T	C	.	.	MAF_INRAE=11.667;MAF_USDA=20.588
NC_035077.1	17831080	.	C	T	.	.	MAF_INRAE=6.962
NC_035077.1	17831124	.	A	C	.	.	MAF_INRAE=5.263;MAF_USDA=3.279
NC_035077.1	17831324	.	G	T	.	.	MAF_INRAE=3.333;MAF_USDA=4.706
NC_035077.1	17831440	.	T	C	.	.	MAF_INRAE=8.333;MAF_USDA=2.459
NC_035077.1	17831448	.	C	T	.	.	MAF_INRAE=7.595
NC_035077.1	17831479	.	G	C	.	.	MAF_INRAE=3.165
NC_035077.1	17831522	.	T	G	.	.	MAF_USDA=7.377
NC_035077.1	17831599	.	G	T	.	.	MAF_USDA=9.016
NC_035077.1	17831824	.	C	T	.	.	MAF_USDA=1.639
NC_035077.1	17831854	.	T	C	.	.	MAF_INRAE=7.595;MAF_USDA=1.639
NC_035077.1	17831890	.	A	C	.	.	MAF_USDA=1.639
NC_035077.1	17831892	.	C	G	.	.	MAF_USDA=1.639
NC_035077.1	17831968	.	T	G	.	.	MAF_INRAE=9.494;MAF_USDA=7.059
NC_035077.1	17832112	.	C	G	.	.	MAF_USDA=1.639
NC_035077.1	17832315	.	G	A	.	.	MAF_INRAE=9.494;MAF_USDA=7.059
NC_035077.1	17832319	.	A	C	.	.	MAF_USDA=1.639
NC_035077.1	17832489	.	C	T	.	.	MAF_INRAE=21.519;MAF_USDA=1.765
NC_035077.1	17832585	.	C	A	.	.	MAF_USDA=8.197
NC_035077.1	17832788	.	A	T	.	.	MAF_INRAE=29.747;MAF_USDA=7.647
NC_035077.1	17833107	.	G	A	.	.	MAF_USDA=3.529
NC_035077.1	17833141	.	G	A	.	.	MAF_USDA=1.639
NC_035077.1	17833172	.	A	C	.	.	MAF_USDA=13.934
NC_035077.1	17833287	.	T	A	.	.	MAF_INRAE=3.333;MAF_USDA=8.333
NC_035077.1	17833290	.	T	A	.	.	MAF_USDA=8.333
NC_035077.1	17833428	.	T	G	.	.	MAF_USDA=1.639
NC_035077.1	17833535	.	T	C	.	.	MAF_INRAE=37.975;MAF_USDA=17.647
NC_035077.1	17833543	.	C	T	.	.	MAF_USDA=3.279
NC_035077.1	17833591	.	T	A	.	.	MAF_INRAE=5.263;MAF_USDA=4.167
NC_035077.1	17833613	.	A	G	.	.	MAF_INRAE=48.734;MAF_USDA=32.353
NC_035077.1	17833736	.	C	T	.	.	MAF_INRAE=38.608;MAF_USDA=16.471
NC_035077.1	17833752	.	G	A	.	.	MAF_INRAE=7.595;MAF_USDA=5.738
NC_035077.1	17833817	.	G	A	.	.	MAF_USDA=6.471
NC_035077.1	17834011	.	C	T	.	.	MAF_INRAE=5.263;MAF_USDA=20.588
NC_035077.1	17834043	.	A	C	.	.	MAF_USDA=1.765
NC_035077.1	17834211	.	C	T	.	.	MAF_INRAE=7.595;MAF_USDA=11.176
NC_035077.1	17835091	.	C	G	.	.	MAF_INRAE=1.667
NC_035077.1	17835191	.	C	T	.	.	MAF_INRAE=31.579
NC_035077.1	17835259	.	G	T	.	.	MAF_USDA=1.639
NC_035077.1	17835534	.	G	C	.	.	MAF_USDA=1.639
NC_035077.1	17835577	.	T	A	.	.	MAF_USDA=7.059
NC_035077.1	17835588	.	C	T	.	.	MAF_INRAE=9.167
NC_035077.1	17835598	.	A	C	.	.	MAF_USDA=3.529
NC_035077.1	17835651	.	G	C	.	.	MAF_INRAE=7.595;MAF_USDA=9.412
NC_035077.1	17835730	.	T	A	.	.	MAF_INRAE=8.333
NC_035077.1	17835850	.	G	T	.	.	MAF_USDA=4.918
NC_035077.1	17835925	.	A	T	.	.	MAF_USDA=5.738
NC_035077.1	17835936	.	G	C	.	.	MAF_USDA=14.118
NC_035077.1	17835937	.	C	T	.	.	MAF_USDA=14.706
NC_035077.1	17835938	.	C	T	.	.	MAF_USDA=14.706
NC_035077.1	17835954	.	A	T	.	.	MAF_USDA=4.167
NC_035077.1	17835955	.	A	T	.	.	MAF_INRAE=48.101;MAF_USDA=24.706
NC_035077.1	17836043	.	C	A	.	.	MAF_USDA=5.738
NC_035077.1	17836322	.	G	A	.	.	MAF_INRAE=7.595
NC_035077.1	17836517	.	G	A	.	.	MAF_USDA=2.459
NC_035077.1	17836518	.	G	A	.	.	MAF_USDA=2.459
NC_035077.1	17836707	.	A	G	.	.	MAF_INRAE=41.139;MAF_USDA=26.471
NC_035077.1	17836738	.	A	G	.	.	MAF_INRAE=47.468;MAF_USDA=47.647
NC_035077.1	17836790	.	C	T	.	.	MAF_INRAE=37.975;MAF_USDA=16.471
NC_035077.1	17836808	.	C	A	.	.	MAF_USDA=5.738
NC_035077.1	17836864	.	G	T	.	.	MAF_INRAE=3.333;MAF_USDA=14.583
NC_035077.1	17837059	.	C	T	.	.	MAF_USDA=5.882
NC_035077.1	17837107	.	T	A	.	.	MAF_USDA=1.639
NC_035077.1	17837172	.	T	C	.	.	MAF_INRAE=7.595;MAF_USDA=10.714
NC_035077.1	17837263	.	C	T	.	.	MAF_INRAE=37.975;MAF_USDA=16.471
NC_035077.1	17837296	.	C	T	.	.	MAF_INRAE=47.468;MAF_USDA=41.667
NC_035077.1	17837311	.	G	C	.	.	MAF_USDA=3.279
NC_035077.1	17837360	.	G	A	.	.	MAF_USDA=1.639
NC_035077.1	17837365	.	G	A	.	.	MAF_USDA=4.098
NC_035077.1	17837488	.	G	A	.	.	MAF_INRAE=7.595;MAF_USDA=11.176
NC_035077.1	17837704	.	A	C	.	.	MAF_INRAE=6.962;MAF_USDA=2.459
NC_035077.1	17838085	.	G	A	.	.	MAF_INRAE=37.342;MAF_USDA=16.471
NC_035077.1	17838088	.	G	T	.	.	MAF_USDA=1.639
NC_035077.1	17838140	.	C	A	.	.	MAF_USDA=4.918
NC_035077.1	17838206	.	T	C	.	.	MAF_USDA=4.918
NC_035077.1	17838434	.	G	T	.	.	MAF_USDA=4.098
NC_035077.1	17838931	.	C	A	.	.	MAF_INRAE=5.263
NC_035077.1	17838951	.	A	G	.	.	MAF_USDA=7.377
NC_035077.1	17838952	.	T	G	.	.	MAF_USDA=8.197
NC_035077.1	17838962	.	C	G	.	.	MAF_USDA=9.836
NC_035077.1	17838971	.	C	T	.	.	MAF_USDA=10.656
NC_035077.1	17838989	.	G	A	.	.	MAF_USDA=9.016
NC_035077.1	17839054	.	G	A	.	.	MAF_INRAE=39.873;MAF_USDA=38.824
NC_035077.1	17839152	.	G	T	.	.	MAF_USDA=3.279
NC_035077.1	17839383	.	A	C	.	.	MAF_USDA=4.098
NC_035077.1	17839394	.	T	A	.	.	MAF_USDA=4.918
NC_035077.1	17839466	.	G	A	.	.	MAF_USDA=5.738
NC_035077.1	17839481	.	C	T	.	.	MAF_USDA=4.098
NC_035077.1	17839482	.	G	A	.	.	MAF_INRAE=7.595;MAF_USDA=14.118
NC_035077.1	17839568	.	A	C	.	.	MAF_INRAE=5.263
NC_035077.1	17839643	.	T	C	.	.	MAF_USDA=4.098
NC_035077.1	17839656	.	C	A	.	.	MAF_USDA=3.279
NC_035077.1	17839685	.	T	A	.	.	MAF_INRAE=7.595;MAF_USDA=14.881
NC_035077.1	17839700	.	T	G	.	.	MAF_USDA=1.786
NC_035077.1	17839780	.	C	A	.	.	MAF_USDA=4.098
NC_035077.1	17839785	.	T	G	.	.	MAF_INRAE=5.263;MAF_USDA=24.118
NC_035077.1	17839874	.	C	T	.	.	MAF_USDA=1.639
NC_035077.1	17839881	.	G	A	.	.	MAF_USDA=4.918
NC_035077.1	17839884	.	A	T	.	.	MAF_USDA=19.412
NC_035077.1	17839919	.	A	C	.	.	MAF_USDA=13.559
NC_035077.1	17840141	.	C	T	.	.	MAF_INRAE=6.962;MAF_USDA=9.412
NC_035077.1	17840181	.	G	A	.	.	MAF_USDA=1.639
NC_035077.1	17840399	.	C	A	.	.	MAF_USDA=4.167
NC_035077.1	17840408	.	G	A	.	.	MAF_INRAE=14.557
NC_035077.1	17840451	.	A	G	.	.	MAF_USDA=1.639
NC_035077.1	17840530	.	A	T	.	.	MAF_INRAE=5.263
NC_035077.1	17840582	.	C	A	.	.	MAF_INRAE=24.684;MAF_USDA=4.098
NC_035077.1	17840671	.	C	A	.	.	MAF_USDA=4.098
NC_035077.1	17840726	.	T	C	.	.	MAF_INRAE=5.263;MAF_USDA=20.588
NC_035077.1	17840758	.	G	A	.	.	MAF_INRAE=4.167;MAF_USDA=8.333
NC_035077.1	17840804	.	G	T	.	.	MAF_USDA=2.459
NC_035077.1	17840838	.	G	T	.	.	MAF_USDA=1.639
NC_035077.1	17840860	.	G	A	.	.	MAF_USDA=1.639
NC_035077.1	17840931	.	T	G	.	.	MAF_USDA=4.098
NC_035077.1	17840949	.	C	A	.	.	MAF_INRAE=5.263;MAF_USDA=26.471
NC_035077.1	17840999	.	C	T	.	.	MAF_USDA=1.639
NC_035077.1	17841094	.	G	A	.	.	MAF_INRAE=22.152;MAF_USDA=1.765
NC_035077.1	17841147	.	C	T	.	.	MAF_USDA=4.918
NC_035077.1	17841242	.	A	T	.	.	MAF_INRAE=7.595;MAF_USDA=10.0
NC_035077.1	17841248	.	A	G	.	.	MAF_USDA=1.639
NC_035077.1	17841256	.	C	A	.	.	MAF_USDA=4.918
NC_035077.1	17841273	.	T	C	.	.	MAF_INRAE=6.962
NC_035077.1	17841277	.	T	A	.	.	MAF_USDA=4.918
NC_035077.1	17841394	.	A	G	.	.	MAF_USDA=12.712
NC_035077.1	17841439	.	T	G	.	.	MAF_USDA=25.833
NC_035077.1	17842042	.	G	T	.	.	MAF_USDA=2.459
NC_035077.1	17842061	.	C	A	.	.	MAF_USDA=4.918
NC_035077.1	17842075	.	G	A	.	.	MAF_INRAE=5.263;MAF_USDA=24.706
NC_035077.1	17842087	.	G	A	.	.	MAF_USDA=1.765
NC_035077.1	17842203	.	C	T	.	.	MAF_USDA=4.098
NC_035077.1	17842243	.	G	A	.	.	MAF_INRAE=24.684;MAF_USDA=3.529
NC_035077.1	17842378	.	A	C	.	.	MAF_INRAE=13.333;MAF_USDA=10.0
NC_035077.1	17842513	.	G	A	.	.	MAF_USDA=4.098
NC_035077.1	17842565	.	G	A	.	.	MAF_USDA=4.098
NC_035077.1	17842687	.	T	C	.	.	MAF_USDA=2.353
NC_035077.1	17842757	.	A	G	.	.	MAF_USDA=8.197
NC_035077.1	17843400	.	T	A	.	.	MAF_USDA=18.75
NC_035077.1	17843415	.	T	C	.	.	MAF_USDA=25.0
NC_035077.1	17843421	.	A	C	.	.	MAF_USDA=8.333
NC_035077.1	17843422	.	T	A	.	.	MAF_USDA=6.25
NC_035077.1	17843430	.	T	C	.	.	MAF_USDA=12.5
NC_035077.1	17843501	.	C	A	.	.	MAF_INRAE=3.333;MAF_USDA=8.333
NC_035077.1	17843554	.	C	A	.	.	MAF_USDA=6.25
NC_035077.1	17843768	.	G	A	.	.	MAF_USDA=9.016
NC_035077.1	17843783	.	C	T	.	.	MAF_USDA=1.639
NC_035077.1	17843787	.	C	T	.	.	MAF_USDA=4.098
NC_035077.1	17843852	.	G	A	.	.	MAF_INRAE=7.595;MAF_USDA=14.706
NC_035077.1	17843859	.	A	G	.	.	MAF_USDA=4.918
NC_035077.1	17843881	.	G	A	.	.	MAF_USDA=1.639
NC_035077.1	17843892	.	C	A	.	.	MAF_USDA=4.098
NC_035077.1	17843893	.	C	T	.	.	MAF_INRAE=5.263
NC_035077.1	17843899	.	C	A	.	.	MAF_INRAE=48.734;MAF_USDA=37.059
NC_035077.1	17843906	.	G	T	.	.	MAF_USDA=2.459
NC_035077.1	17844005	.	A	T	.	.	MAF_USDA=1.639
NC_035077.1	17844159	.	T	C	.	.	MAF_USDA=1.639
NC_035077.1	17844190	.	C	T	.	.	MAF_USDA=1.639
NC_035077.1	17844265	.	C	T	.	.	MAF_USDA=2.459
NC_035077.1	17844509	.	T	C	.	.	MAF_USDA=3.279
NC_035077.1	17844523	.	C	T	.	.	MAF_INRAE=11.392;MAF_USDA=14.118
NC_035077.1	17844636	.	C	T	.	.	MAF_USDA=4.098
NC_035077.1	17844698	.	T	G	.	.	MAF_INRAE=38.608
NC_035077.1	17844816	.	C	T	.	.	MAF_INRAE=24.051;MAF_USDA=3.529
NC_035077.1	17844895	.	A	T	.	.	MAF_INRAE=5.263
NC_035077.1	17844913	.	A	G	.	.	MAF_USDA=4.706
NC_035077.1	17844962	.	T	C	.	.	MAF_INRAE=5.263;MAF_USDA=11.765
NC_035077.1	17845136	.	A	C	.	.	MAF_USDA=1.639
NC_035077.1	17845268	.	G	T	.	.	MAF_USDA=3.279
NC_035077.1	17845404	.	A	G	.	.	MAF_USDA=6.557
NC_035077.1	17845459	.	C	T	.	.	MAF_INRAE=32.278;MAF_USDA=18.235
NC_035077.1	17845520	.	C	T	.	.	MAF_INRAE=4.167;MAF_USDA=2.459
NC_035077.1	17845620	.	C	T	.	.	MAF_INRAE=31.579;MAF_USDA=17.059
NC_035077.1	17845630	.	C	G	.	.	MAF_INRAE=31.579;MAF_USDA=16.471
NC_035077.1	17845672	.	G	T	.	.	MAF_INRAE=36.842
NC_035077.1	17845687	.	C	G	.	.	MAF_INRAE=36.842
NC_035077.1	17845715	.	C	T	.	.	MAF_INRAE=31.579
NC_035077.1	17845762	.	T	G	.	.	MAF_INRAE=7.595
NC_035077.1	17845783	.	C	A	.	.	MAF_INRAE=14.167
NC_035077.1	17846079	.	C	T	.	.	MAF_INRAE=33.544
NC_035077.1	17846392	.	A	G	.	.	MAF_INRAE=32.911;MAF_USDA=22.353
NC_035077.1	17846427	.	C	A	.	.	MAF_INRAE=37.975;MAF_USDA=17.059
NC_035077.1	17850557	.	A	G	.	.	MAF_USDA=20.833
NC_035077.1	17850562	.	A	C	.	.	MAF_USDA=4.167
NC_035077.1	17850564	.	C	A	.	.	MAF_USDA=43.75
NC_035077.1	17850613	.	C	G	.	.	MAF_USDA=31.25
NC_035077.1	17850686	.	A	G	.	.	MAF_INRAE=36.842;MAF_USDA=38.824
NC_035077.1	17850732	.	T	A	.	.	MAF_USDA=6.557
NC_035077.1	17850791	.	A	G	.	.	MAF_USDA=1.639
NC_035077.1	17850807	.	C	T	.	.	MAF_USDA=1.639
NC_035077.1	17850830	.	G	T	.	.	MAF_USDA=1.639
NC_035077.1	17850884	.	C	T	.	.	MAF_INRAE=38.608;MAF_USDA=17.647
NC_035077.1	17850987	.	G	T	.	.	MAF_INRAE=39.241;MAF_USDA=16.471
NC_035077.1	17851002	.	C	T	.	.	MAF_USDA=2.459
NC_035077.1	17851005	.	G	T	.	.	MAF_USDA=3.279
NC_035077.1	17851012	.	C	T	.	.	MAF_USDA=3.279
NC_035077.1	17851079	.	C	G	.	.	MAF_INRAE=38.608;MAF_USDA=16.471
NC_035077.1	17851185	.	C	T	.	.	MAF_USDA=1.765
NC_035077.1	17851186	.	G	A	.	.	MAF_USDA=2.459
NC_035077.1	17851203	.	T	C	.	.	MAF_USDA=1.639
NC_035077.1	17851222	.	T	C	.	.	MAF_INRAE=2.5
NC_035077.1	17851226	.	A	T	.	.	MAF_INRAE=45.833;MAF_USDA=37.059
NC_035077.1	17851247	.	C	G	.	.	MAF_INRAE=3.333;MAF_USDA=3.279
NC_035077.1	17851278	.	T	C	.	.	MAF_INRAE=4.167
NC_035077.1	17851284	.	T	C	.	.	MAF_USDA=10.0
NC_035077.1	17851328	.	T	A	.	.	MAF_USDA=4.098
NC_035077.1	17851329	.	T	C	.	.	MAF_USDA=5.738
NC_035077.1	17851392	.	T	G	.	.	MAF_USDA=3.279
NC_035077.1	17851436	.	A	T	.	.	MAF_INRAE=36.667;MAF_USDA=29.167
NC_035077.1	17851470	.	C	T	.	.	MAF_USDA=1.639
NC_035077.1	17851536	.	G	T	.	.	MAF_USDA=8.197
NC_035077.1	17851543	.	A	C	.	.	MAF_USDA=22.951
NC_035077.1	17851544	.	A	T	.	.	MAF_INRAE=5.263
NC_035077.1	17851546	.	G	A	.	.	MAF_USDA=8.197
NC_035077.1	17851555	.	G	A	.	.	MAF_USDA=7.377
NC_035077.1	17851556	.	A	G	.	.	MAF_USDA=25.294
NC_035077.1	17851572	.	G	T	.	.	MAF_USDA=7.377
NC_035077.1	17851573	.	G	T	.	.	MAF_USDA=7.377
NC_035077.1	17851587	.	C	T	.	.	MAF_INRAE=20.253;MAF_USDA=8.197
NC_035077.1	17851588	.	G	A	.	.	MAF_USDA=5.882
NC_035077.1	17851605	.	C	T	.	.	MAF_INRAE=4.167;MAF_USDA=1.639
NC_035077.1	17851612	.	G	A	.	.	MAF_INRAE=2.5;MAF_USDA=7.377
NC_035077.1	17851615	.	G	A	.	.	MAF_INRAE=2.5;MAF_USDA=5.738
NC_035077.1	17851644	.	C	A	.	.	MAF_USDA=6.557
NC_035077.1	17851672	.	G	A	.	.	MAF_INRAE=1.667;MAF_USDA=15.294
NC_035077.1	17851677	.	C	G	.	.	MAF_USDA=7.377
NC_035077.1	17851700	.	G	A	.	.	MAF_USDA=6.557
NC_035077.1	17851719	.	C	T	.	.	MAF_USDA=4.098
NC_035077.1	17851769	.	T	C	.	.	MAF_USDA=4.918
NC_035077.1	17851799	.	C	T	.	.	MAF_INRAE=40.506;MAF_USDA=37.059
NC_035077.1	17851802	.	C	A	.	.	MAF_USDA=1.639
NC_035077.1	17851839	.	G	A	.	.	MAF_INRAE=6.962;MAF_USDA=2.459
NC_035077.1	17851845	.	T	A	.	.	MAF_USDA=1.639
NC_035077.1	17851857	.	G	T	.	.	MAF_USDA=1.639
NC_035077.1	17851861	.	C	T	.	.	MAF_INRAE=40.506;MAF_USDA=38.824
NC_035077.1	17851999	.	A	G	.	.	MAF_INRAE=20.886;MAF_USDA=12.941
NC_035077.1	17852007	.	C	A	.	.	MAF_USDA=4.167
NC_035077.1	17852010	.	G	T	.	.	MAF_INRAE=2.5;MAF_USDA=11.176
NC_035077.1	17852092	.	G	T	.	.	MAF_INRAE=2.5;MAF_USDA=11.765
NC_035077.1	17852276	.	A	C	.	.	MAF_INRAE=7.595;MAF_USDA=4.098
NC_035077.1	17852295	.	C	T	.	.	MAF_USDA=4.098
NC_035077.1	17852480	.	G	A	.	.	MAF_INRAE=3.333;MAF_USDA=2.459
NC_035077.1	17852570	.	C	T	.	.	MAF_USDA=1.639
NC_035077.1	17852608	.	T	C	.	.	MAF_USDA=8.824
NC_035077.1	17852681	.	A	C	.	.	MAF_INRAE=33.544;MAF_USDA=22.353
NC_035077.1	17852704	.	C	T	.	.	MAF_INRAE=5.263
NC_035077.1	17852728	.	G	A	.	.	MAF_INRAE=1.667;MAF_USDA=11.765
NC_035077.1	17852754	.	G	T	.	.	MAF_USDA=1.639
NC_035077.1	17852861	.	C	T	.	.	MAF_INRAE=41.139;MAF_USDA=38.824
NC_035077.1	17852881	.	A	C	.	.	MAF_USDA=4.167
NC_035077.1	17853245	.	T	A	.	.	MAF_INRAE=2.632
NC_035077.1	17853281	.	G	T	.	.	MAF_USDA=27.083
NC_035077.1	17853424	.	G	C	.	.	MAF_USDA=1.639
NC_035077.1	17853554	.	C	T	.	.	MAF_INRAE=15.19
NC_035077.1	17853588	.	A	C	.	.	MAF_USDA=1.639
NC_035077.1	17853608	.	C	G	.	.	MAF_USDA=1.639
NC_035077.1	17853637	.	A	G	.	.	MAF_USDA=4.918
NC_035077.1	17853645	.	C	G	.	.	MAF_INRAE=40.506;MAF_USDA=38.235
NC_035077.1	17853697	.	C	T	.	.	MAF_USDA=2.353
NC_035077.1	17853711	.	T	G	.	.	MAF_INRAE=20.886;MAF_USDA=13.529
NC_035077.1	17853762	.	C	A	.	.	MAF_INRAE=2.5;MAF_USDA=2.459
NC_035077.1	17853786	.	C	T	.	.	MAF_USDA=3.279
NC_035077.1	17853800	.	G	A	.	.	MAF_USDA=4.098
NC_035077.1	17853811	.	C	A	.	.	MAF_USDA=1.639
NC_035077.1	17854000	.	T	A	.	.	MAF_USDA=4.918
NC_035077.1	17854009	.	T	C	.	.	MAF_USDA=1.639
NC_035077.1	17854083	.	G	A	.	.	MAF_USDA=1.667
NC_035077.1	17855012	.	GGA	GGG	.	.	MAF_USDA=10.417
NC_035077.1	17855102	.	A	T	.	.	MAF_USDA=3.279
NC_035077.1	17855187	.	A	G	.	.	MAF_INRAE=5.263;MAF_USDA=2.941
NC_035077.1	17855362	.	G	C	.	.	MAF_INRAE=4.167;MAF_USDA=2.5
NC_035077.1	17855738	.	C	G	.	.	MAF_USDA=5.0
NC_035077.1	17855943	.	C	T	.	.	MAF_INRAE=32.278;MAF_USDA=8.235
NC_035077.1	17855944	.	A	G	.	.	MAF_USDA=5.738
NC_035077.1	17856040	.	T	C	.	.	MAF_INRAE=37.975;MAF_USDA=43.529
NC_035077.1	17856175	.	T	C	.	.	MAF_INRAE=6.962;MAF_USDA=11.765
NC_035077.1	17856331	.	T	G	.	.	MAF_USDA=5.738
NC_035077.1	17856374	.	G	T	.	.	MAF_USDA=1.639
NC_035077.1	17856648	.	G	A	.	.	MAF_USDA=1.639
NC_035077.1	17856730	.	G	A	.	.	MAF_USDA=1.639
NC_035077.1	17856755	.	C	T	.	.	MAF_USDA=2.459
NC_035077.1	17856783	.	C	T	.	.	MAF_USDA=8.333
NC_035077.1	17856859	.	G	A	.	.	MAF_INRAE=4.167;MAF_USDA=2.459
NC_035077.1	17856881	.	A	C	.	.	MAF_INRAE=32.278;MAF_USDA=23.529
NC_035077.1	17856997	.	T	G	.	.	MAF_INRAE=46.203;MAF_USDA=30.0
NC_035077.1	17857100	.	C	A	.	.	MAF_INRAE=44.304;MAF_USDA=28.235
NC_035077.1	17857137	.	A	T	.	.	MAF_INRAE=3.333;MAF_USDA=2.459
NC_035077.1	17857253	.	C	T	.	.	MAF_INRAE=18.421
NC_035077.1	17857268	.	C	G	.	.	MAF_INRAE=15.789
NC_035077.1	17857273	.	T	C	.	.	MAF_INRAE=1.667
NC_035077.1	17857277	.	T	C	.	.	MAF_INRAE=2.5
NC_035077.1	17857336	.	C	T	.	.	MAF_INRAE=8.333;MAF_USDA=5.738
NC_035077.1	17857340	.	G	T	.	.	MAF_USDA=4.167
NC_035077.1	17857362	.	G	A	.	.	MAF_INRAE=5.063;MAF_USDA=31.765
NC_035077.1	17857450	.	C	A	.	.	MAF_INRAE=2.5;MAF_USDA=11.765
NC_035077.1	17857513	.	C	T	.	.	MAF_USDA=2.459
NC_035077.1	17857580	.	A	G	.	.	MAF_INRAE=45.57;MAF_USDA=29.412
NC_035077.1	17857657	.	C	T	.	.	MAF_INRAE=37.975;MAF_USDA=15.882
NC_035077.1	17858959	.	C	T	.	.	MAF_INRAE=47.368;MAF_USDA=20.0
NC_035077.1	17859184	.	A	T	.	.	MAF_INRAE=6.962
NC_035077.1	17859195	.	C	A	.	.	MAF_USDA=4.918
NC_035077.1	17859244	.	T	G	.	.	MAF_USDA=1.639
NC_035077.1	17859295	.	C	T	.	.	MAF_USDA=4.098
NC_035077.1	17859315	.	T	A	.	.	MAF_INRAE=44.937;MAF_USDA=20.0
NC_035077.1	17859502	.	T	C	.	.	MAF_INRAE=33.544;MAF_USDA=23.529
NC_035077.1	17859524	.	C	A	.	.	MAF_USDA=4.918
NC_035077.1	17859560	.	C	T	.	.	MAF_USDA=10.417
NC_035077.1	17859841	.	A	T	.	.	MAF_USDA=3.279
NC_035077.1	17859882	.	A	C	.	.	MAF_USDA=3.279
NC_035077.1	17859884	.	A	G	.	.	MAF_USDA=9.016
NC_035077.1	17859908	.	C	T	.	.	MAF_USDA=4.167
NC_035077.1	17859914	.	C	T	.	.	MAF_USDA=4.918
NC_035077.1	17859917	.	C	A	.	.	MAF_USDA=35.417
NC_035077.1	17859919	.	G	A	.	.	MAF_USDA=39.583
NC_035077.1	17859927	.	G	A	.	.	MAF_USDA=21.765
NC_035077.1	17859936	.	C	T	.	.	MAF_USDA=27.083
NC_035077.1	17860211	.	G	T	.	.	MAF_USDA=11.905
NC_035077.1	17860372	.	A	G	.	.	MAF_INRAE=4.167
NC_035077.1	17860378	.	A	G	.	.	MAF_INRAE=3.333
NC_035077.1	17860394	.	A	G	.	.	MAF_INRAE=1.667
NC_035077.1	17860443	.	G	A	.	.	MAF_USDA=1.639
NC_035077.1	17860459	.	A	G	.	.	MAF_USDA=1.639
NC_035077.1	17860514	.	C	G	.	.	MAF_USDA=11.475
NC_035077.1	17860641	.	A	T	.	.	MAF_USDA=4.098
NC_035077.1	17860655	.	G	A	.	.	MAF_INRAE=6.962;MAF_USDA=2.459
NC_035077.1	17860679	.	T	C	.	.	MAF_USDA=5.738
NC_035077.1	17860834	.	T	A	.	.	MAF_USDA=1.639
NC_035077.1	17860881	.	G	T	.	.	MAF_INRAE=3.333;MAF_USDA=2.459
NC_035077.1	17860904	.	G	A	.	.	MAF_INRAE=2.5;MAF_USDA=11.765
NC_035077.1	17860922	.	A	T	.	.	MAF_USDA=8.333
NC_035077.1	17860925	.	G	A	.	.	MAF_USDA=1.765
NC_035077.1	17861168	.	T	C	.	.	MAF_USDA=1.639
NC_035077.1	17861215	.	G	T	.	.	MAF_INRAE=4.167
NC_035077.1	17861234	.	C	T	.	.	MAF_INRAE=6.962;MAF_USDA=3.279
NC_035077.1	17861282	.	G	A	.	.	MAF_INRAE=5.263;MAF_USDA=10.588
NC_035077.1	17861288	.	G	T	.	.	MAF_INRAE=8.228;MAF_USDA=12.353
NC_035077.1	17861321	.	T	A	.	.	MAF_INRAE=6.962;MAF_USDA=3.279
NC_035077.1	17861475	.	C	T	.	.	MAF_USDA=1.639
NC_035077.1	17861574	.	C	G	.	.	MAF_INRAE=4.167;MAF_USDA=8.333
NC_035077.1	17861619	.	C	A	.	.	MAF_INRAE=38.333;MAF_USDA=33.333
NC_035077.1	17861627	.	T	A	.	.	MAF_USDA=5.882
NC_035077.1	17861767	.	A	G	.	.	MAF_USDA=2.083
NC_035077.1	17862960	.	G	A	.	.	MAF_USDA=8.333
NC_035077.1	17862961	.	G	T	.	.	MAF_USDA=33.333
NC_035077.1	17862989	.	T	C	.	.	MAF_USDA=31.25
NC_035077.1	17863045	.	G	C	.	.	MAF_USDA=30.435
NC_035077.1	17863174	.	A	T	.	.	MAF_USDA=1.639
NC_035077.1	17863243	.	G	A	.	.	MAF_USDA=7.377
NC_035077.1	17863265	.	T	A	.	.	MAF_USDA=7.377
NC_035077.1	17863266	.	G	T	.	.	MAF_USDA=2.353
NC_035077.1	17863341	.	G	T	.	.	MAF_USDA=1.639
NC_035077.1	17863364	.	C	A	.	.	MAF_INRAE=7.595;MAF_USDA=10.588
NC_035077.1	17863379	.	T	G	.	.	MAF_USDA=7.647
NC_035077.1	17863393	.	T	G	.	.	MAF_INRAE=37.975;MAF_USDA=16.471
NC_035077.1	17863401	.	G	T	.	.	MAF_USDA=2.459
NC_035077.1	17863805	.	G	C	.	.	MAF_INRAE=5.263;MAF_USDA=1.667
NC_035077.1	17863880	.	C	T	.	.	MAF_INRAE=5.263;MAF_USDA=7.647
NC_035077.1	17863942	.	T	G	.	.	MAF_INRAE=43.038;MAF_USDA=37.647
NC_035077.1	17863948	.	C	T	.	.	MAF_INRAE=31.646;MAF_USDA=8.235
NC_035077.1	17864125	.	C	A	.	.	MAF_USDA=5.882
NC_035077.1	17864151	.	A	T	.	.	MAF_USDA=6.557
NC_035077.1	17864279	.	A	T	.	.	MAF_USDA=1.639
NC_035077.1	17864345	.	G	A	.	.	MAF_INRAE=5.263;MAF_USDA=8.235
NC_035077.1	17864520	.	G	A	.	.	MAF_INRAE=3.333
NC_035077.1	17864599	.	A	C	.	.	MAF_INRAE=38.608;MAF_USDA=18.235
NC_035077.1	17864618	.	T	C	.	.	MAF_INRAE=39.873;MAF_USDA=23.529
NC_035077.1	17864661	.	T	G	.	.	MAF_INRAE=46.835;MAF_USDA=38.824
NC_035077.1	17864772	.	C	A	.	.	MAF_USDA=2.5
NC_035077.1	17864837	.	T	C	.	.	MAF_USDA=2.459
NC_035077.1	17864862	.	A	T	.	.	MAF_USDA=9.836
NC_035077.1	17864887	.	A	G	.	.	MAF_INRAE=8.861;MAF_USDA=35.882
NC_035077.1	17864996	.	A	C	.	.	MAF_INRAE=10.127;MAF_USDA=21.176
NC_035077.1	17865031	.	A	C	.	.	MAF_USDA=4.918
NC_035077.1	17865058	.	T	A	.	.	MAF_USDA=2.459
NC_035077.1	17865134	.	T	C	.	.	MAF_INRAE=37.975;MAF_USDA=16.471
NC_035077.1	17865194	.	C	T	.	.	MAF_INRAE=5.263;MAF_USDA=15.574
NC_035077.1	17865314	.	A	G	.	.	MAF_USDA=2.586
NC_035077.1	17865397	.	G	C	.	.	MAF_INRAE=2.5;MAF_USDA=10.588
NC_035077.1	17865555	.	A	C	.	.	MAF_USDA=1.639
NC_035077.1	17865651	.	A	G	.	.	MAF_USDA=5.738
NC_035077.1	17865721	.	A	C	.	.	MAF_USDA=6.557
NC_035077.1	17865771	.	C	A	.	.	MAF_USDA=3.279
NC_035077.1	17865919	.	A	T	.	.	MAF_INRAE=4.43;MAF_USDA=17.647
NC_035077.1	17865921	.	A	T	.	.	MAF_USDA=12.941
NC_035077.1	17866024	.	T	G	.	.	MAF_INRAE=6.962;MAF_USDA=2.459
NC_035077.1	17866122	.	C	T	.	.	MAF_INRAE=2.5;MAF_USDA=3.279
NC_035077.1	17866201	.	A	G	.	.	MAF_USDA=5.738
NC_035077.1	17866237	.	G	A	.	.	MAF_USDA=2.353
NC_035077.1	17866299	.	A	G	.	.	MAF_INRAE=6.962;MAF_USDA=1.639
NC_035077.1	17866371	.	C	T	.	.	MAF_USDA=1.639
NC_035077.1	17866451	.	TATGTTGTGGTGTCTCC	TATGTTGTGGTGTCTCT	.	.	MAF_USDA=8.333
NC_035077.1	17866486	.	A	G	.	.	MAF_USDA=21.739
NC_035077.1	17868198	.	A	T	.	.	MAF_INRAE=31.579;MAF_USDA=16.867
NC_035077.1	17868373	.	G	T	.	.	MAF_USDA=5.738
NC_035077.1	17868384	.	A	C	.	.	MAF_USDA=5.294
NC_035077.1	17868397	.	A	C	.	.	MAF_USDA=4.098
NC_035077.1	17868474	.	C	A	.	.	MAF_INRAE=8.333
NC_035077.1	17868541	.	G	T	.	.	MAF_USDA=1.639
NC_035077.1	17868639	.	T	C	.	.	MAF_INRAE=39.241;MAF_USDA=19.412
NC_035077.1	17868642	.	C	A	.	.	MAF_INRAE=2.5;MAF_USDA=11.765
NC_035077.1	17868775	.	T	C	.	.	MAF_INRAE=20.253;MAF_USDA=41.176
NC_035077.1	17868907	.	C	T	.	.	MAF_USDA=1.639
NC_035077.1	17869043	.	C	G	.	.	MAF_USDA=25.0
NC_035077.1	17869097	.	T	C	.	.	MAF_USDA=4.098
NC_035077.1	17869235	.	A	G	.	.	MAF_USDA=5.952
NC_035077.1	17870810	.	G	A	.	.	MAF_USDA=8.333
NC_035077.1	17870927	.	C	T	.	.	MAF_USDA=4.098
NC_035077.1	17870939	.	C	T	.	.	MAF_USDA=2.459
NC_035077.1	17871037	.	C	A	.	.	MAF_USDA=4.918
NC_035077.1	17871038	.	T	A	.	.	MAF_USDA=11.765
NC_035077.1	17871097	.	T	C	.	.	MAF_INRAE=10.833;MAF_USDA=14.118
NC_035077.1	17871319	.	G	A	.	.	MAF_INRAE=32.278;MAF_USDA=13.333
NC_035077.1	17871328	.	C	A	.	.	MAF_INRAE=36.709;MAF_USDA=32.738
NC_035077.1	17871342	.	T	G	.	.	MAF_USDA=12.941
NC_035077.1	17871517	.	C	T	.	.	MAF_INRAE=8.333
NC_035077.1	17871859	.	T	A	.	.	MAF_INRAE=5.263;MAF_USDA=1.765
NC_035077.1	17871889	.	C	A	.	.	MAF_INRAE=3.333;MAF_USDA=6.557
NC_035077.1	17871911	.	C	T	.	.	MAF_USDA=3.279
NC_035077.1	17871965	.	G	A	.	.	MAF_INRAE=3.797;MAF_USDA=4.167
NC_035077.1	17872017	.	C	A	.	.	MAF_INRAE=6.962;MAF_USDA=2.459
NC_035077.1	17872019	.	A	C	.	.	MAF_INRAE=10.833;MAF_USDA=15.882
NC_035077.1	17872056	.	G	C	.	.	MAF_USDA=1.639
NC_035077.1	17872091	.	T	G	.	.	MAF_INRAE=8.228;MAF_USDA=21.765
NC_035077.1	17872155	.	C	A	.	.	MAF_INRAE=7.5
NC_035077.1	17872156	.	A	C	.	.	MAF_USDA=4.918
NC_035077.1	17872181	.	C	T	.	.	MAF_INRAE=38.608;MAF_USDA=16.471
NC_035077.1	17872191	.	T	G	.	.	MAF_INRAE=6.329;MAF_USDA=2.459
NC_035077.1	17872370	.	A	G	.	.	MAF_USDA=2.459
NC_035077.1	17872431	.	G	C	.	.	MAF_INRAE=7.5;MAF_USDA=18.235
NC_035077.1	17872472	.	A	T	.	.	MAF_INRAE=9.167;MAF_USDA=27.083
NC_035077.1	17872490	.	G	A	.	.	MAF_INRAE=5.263;MAF_USDA=34.706
NC_035077.1	17872520	.	C	A	.	.	MAF_USDA=1.667
NC_035077.1	17872596	.	G	T	.	.	MAF_USDA=8.333
NC_035077.1	17872604	.	G	C	.	.	MAF_USDA=2.083
NC_035077.1	17872643	.	C	T	.	.	MAF_USDA=6.471
NC_035077.1	17872644	.	C	T	.	.	MAF_USDA=6.471
NC_035077.1	17876477	.	A	G	.	.	MAF_USDA=5.882
NC_035077.1	17876655	.	G	A	.	.	MAF_INRAE=5.263;MAF_USDA=17.647
NC_035077.1	17876798	.	T	C	.	.	MAF_USDA=4.098
NC_035077.1	17876877	.	G	A	.	.	MAF_USDA=1.639
NC_035077.1	17876920	.	G	A	.	.	MAF_INRAE=26.316;MAF_USDA=26.19
NC_035077.1	17876986	.	A	G	.	.	MAF_USDA=1.639
NC_035077.1	17877005	.	G	T	.	.	MAF_INRAE=21.053;MAF_USDA=17.647
NC_035077.1	17877080	.	G	A	.	.	MAF_INRAE=15.789;MAF_USDA=12.295
NC_035077.1	17881224	.	A	G	.	.	MAF_USDA=14.583
NC_035077.1	17881366	.	C	T	.	.	MAF_USDA=31.25
NC_035077.1	17881403	.	C	T	.	.	MAF_USDA=2.459
NC_035077.1	17881471	.	A	G	.	.	MAF_INRAE=29.114;MAF_USDA=47.059
NC_035077.1	17881472	.	C	A	.	.	MAF_INRAE=25.0;MAF_USDA=47.059
NC_035077.1	17881474	.	G	T	.	.	MAF_INRAE=25.0;MAF_USDA=47.059
NC_035077.1	17881479	.	T	C	.	.	MAF_INRAE=29.114;MAF_USDA=47.059
NC_035077.1	17881497	.	C	T	.	.	MAF_INRAE=29.114;MAF_USDA=46.471
NC_035077.1	17881523	.	C	T	.	.	MAF_INRAE=5.263;MAF_USDA=12.353
NC_035077.1	17881569	.	C	T	.	.	MAF_INRAE=22.152
NC_035077.1	17881596	.	C	A	.	.	MAF_INRAE=41.139;MAF_USDA=16.471
NC_035077.1	17881618	.	G	A	.	.	MAF_INRAE=5.263;MAF_USDA=12.353
NC_035077.1	17881644	.	A	T	.	.	MAF_INRAE=27.848;MAF_USDA=44.118
NC_035077.1	17881687	.	G	T	.	.	MAF_INRAE=29.747;MAF_USDA=41.765
NC_035077.1	17881791	.	T	A	.	.	MAF_USDA=8.197
NC_035077.1	17881895	.	A	G	.	.	MAF_USDA=10.417
NC_035077.1	17883412	.	G	A	.	.	MAF_USDA=4.918
NC_035077.1	17883443	.	G	A	.	.	MAF_USDA=1.639
NC_035077.1	17883445	.	A	T	.	.	MAF_INRAE=37.975;MAF_USDA=16.471
NC_035077.1	17883542	.	A	T	.	.	MAF_INRAE=40.506;MAF_USDA=35.882
NC_035077.1	17883575	.	G	T	.	.	MAF_INRAE=16.456;MAF_USDA=21.765
NC_035077.1	17883585	.	T	G	.	.	MAF_INRAE=13.291;MAF_USDA=28.824
NC_035077.1	17883602	.	A	T	.	.	MAF_INRAE=49.367;MAF_USDA=25.882
NC_035077.1	17883630	.	G	A	.	.	MAF_INRAE=31.646;MAF_USDA=25.0
NC_035077.1	17883634	.	A	T	.	.	MAF_USDA=25.0
NC_035077.1	17883645	.	C	T	.	.	MAF_USDA=1.667
NC_035077.1	17883657	.	G	T	.	.	MAF_INRAE=37.975;MAF_USDA=17.059
NC_035077.1	17883726	.	G	T	.	.	MAF_INRAE=38.608;MAF_USDA=17.059
NC_035077.1	17883728	.	A	C	.	.	MAF_INRAE=16.456;MAF_USDA=4.918
NC_035077.1	17883747	.	T	C	.	.	MAF_USDA=4.098
NC_035077.1	17883815	.	T	C	.	.	MAF_USDA=4.167
NC_035077.1	17883821	.	A	C	.	.	MAF_INRAE=29.747;MAF_USDA=41.667
NC_035077.1	17883901	.	C	T	.	.	MAF_INRAE=5.263;MAF_USDA=4.167
NC_035077.1	17883915	.	C	T	.	.	MAF_USDA=8.197
NC_035077.1	17883921	.	G	A	.	.	MAF_USDA=7.377
NC_035077.1	17883925	.	C	T	.	.	MAF_USDA=2.459
NC_035077.1	17883953	.	A	C	.	.	MAF_USDA=4.098
NC_035077.1	17883957	.	G	T	.	.	MAF_INRAE=29.747;MAF_USDA=48.235
NC_035077.1	17883973	.	A	C	.	.	MAF_USDA=2.5
NC_035077.1	17884011	.	G	T	.	.	MAF_USDA=8.333
NC_035077.1	17884012	.	G	T	.	.	MAF_INRAE=28.481;MAF_USDA=35.714
NC_035077.1	17884035	.	G	T	.	.	MAF_USDA=1.667
NC_035077.1	17884098	.	T	C	.	.	MAF_INRAE=28.481;MAF_USDA=35.882
NC_035077.1	17884107	.	C	A	.	.	MAF_INRAE=27.215;MAF_USDA=35.882
NC_035077.1	17884111	.	A	G	.	.	MAF_INRAE=24.167;MAF_USDA=35.882
NC_035077.1	17884122	.	C	T	.	.	MAF_INRAE=29.747;MAF_USDA=41.765
NC_035077.1	17884123	.	G	A	.	.	MAF_INRAE=28.481;MAF_USDA=20.833
NC_035077.1	17884160	.	C	T	.	.	MAF_USDA=1.639
NC_035077.1	17884285	.	G	A	.	.	MAF_INRAE=29.747;MAF_USDA=40.588
NC_035077.1	17884286	.	G	A	.	.	MAF_USDA=3.279
NC_035077.1	17884403	.	A	G	.	.	MAF_INRAE=5.263;MAF_USDA=11.176
NC_035077.1	17884504	.	A	G	.	.	MAF_INRAE=42.105;MAF_USDA=46.429
NC_035077.1	17887124	.	A	G	.	.	MAF_INRAE=31.579;MAF_USDA=13.69
NC_035077.1	17887158	.	A	G	.	.	MAF_USDA=8.197
NC_035077.1	17887217	.	A	T	.	.	MAF_INRAE=26.316;MAF_USDA=25.882
NC_035077.1	17887234	.	G	A	.	.	MAF_INRAE=5.263;MAF_USDA=11.765
NC_035077.1	17887271	.	G	A	.	.	MAF_USDA=34.118
NC_035077.1	17887397	.	G	A	.	.	MAF_INRAE=28.481;MAF_USDA=41.765
NC_035077.1	17887406	.	A	C	.	.	MAF_USDA=2.459
NC_035077.1	17887451	.	T	A	.	.	MAF_USDA=10.417
NC_035077.1	17887465	.	G	A	.	.	MAF_USDA=8.197
NC_035077.1	17887486	.	C	T	.	.	MAF_INRAE=8.333
NC_035077.1	17887493	.	C	T	.	.	MAF_INRAE=5.263;MAF_USDA=8.235
NC_035077.1	17887522	.	T	C	.	.	MAF_INRAE=6.962;MAF_USDA=2.459
NC_035077.1	17887699	.	A	G	.	.	MAF_USDA=4.918
NC_035077.1	17887707	.	T	A	.	.	MAF_INRAE=6.962;MAF_USDA=2.459
NC_035077.1	17887718	.	G	T	.	.	MAF_USDA=5.882
NC_035077.1	17887720	.	AC	AA	.	.	MAF_USDA=30.435
NC_035077.1	17887721	.	C	A	.	.	MAF_INRAE=30.38;MAF_USDA=27.049
NC_035077.1	17887722	.	A	T	.	.	MAF_INRAE=40.833
NC_035077.1	17887723	.	T	A	.	.	MAF_INRAE=32.5;MAF_USDA=20.0
NC_035077.1	17887724	.	T	A	.	.	MAF_INRAE=33.333;MAF_USDA=20.0
NC_035077.1	17887761	.	C	T	.	.	MAF_INRAE=28.481;MAF_USDA=35.294
NC_035077.1	17887833	.	G	T	.	.	MAF_INRAE=36.842;MAF_USDA=30.588
NC_035077.1	17887848	.	A	G	.	.	MAF_INRAE=31.013;MAF_USDA=20.0
NC_035077.1	17887919	.	G	A	.	.	MAF_INRAE=31.646;MAF_USDA=24.706
NC_035077.1	17887942	.	C	T	.	.	MAF_INRAE=8.333
NC_035077.1	17887954	.	C	T	.	.	MAF_USDA=7.377
NC_035077.1	17887959	.	A	C	.	.	MAF_USDA=7.377
NC_035077.1	17888011	.	C	T	.	.	MAF_USDA=18.824
NC_035077.1	17895852	.	C	A	.	.	MAF_USDA=3.529
NC_035077.1	17895883	.	A	T	.	.	MAF_USDA=4.167
NC_035077.1	17895901	.	G	T	.	.	MAF_USDA=5.738
NC_035077.1	17895925	.	G	T	.	.	MAF_USDA=15.882
NC_035077.1	17895927	.	A	G	.	.	MAF_USDA=4.167
NC_035077.1	17895992	.	A	G	.	.	MAF_USDA=3.279
NC_035077.1	17896012	.	C	T	.	.	MAF_USDA=1.639
NC_035077.1	17896034	.	T	C	.	.	MAF_USDA=12.353
NC_035077.1	17896081	.	A	G	.	.	MAF_USDA=24.706
NC_035077.1	17896234	.	G	T	.	.	MAF_USDA=4.098
NC_035077.1	17896319	.	G	T	.	.	MAF_USDA=1.765
NC_035077.1	17896337	.	A	C	.	.	MAF_INRAE=4.167
NC_035077.1	17896359	.	T	A	.	.	MAF_USDA=8.197
NC_035077.1	17896398	.	A	T	.	.	MAF_USDA=8.197
NC_035077.1	17896417	.	A	T	.	.	MAF_INRAE=5.263
NC_035077.1	17896477	.	T	G	.	.	MAF_USDA=1.639
NC_035077.1	17896607	.	A	C	.	.	MAF_INRAE=5.263;MAF_USDA=14.706
NC_035077.1	17896630	.	A	C	.	.	MAF_INRAE=29.747;MAF_USDA=41.765
NC_035077.1	17896669	.	G	T	.	.	MAF_INRAE=30.38;MAF_USDA=47.647
NC_035077.1	17896771	.	G	A	.	.	MAF_USDA=8.197
NC_035077.1	17896830	.	G	C	.	.	MAF_USDA=2.941
NC_035077.1	17896849	.	A	T	.	.	MAF_INRAE=38.608;MAF_USDA=15.882
NC_035077.1	17896858	.	A	C	.	.	MAF_INRAE=5.263;MAF_USDA=16.471
NC_035077.1	17896968	.	C	A	.	.	MAF_USDA=3.279
NC_035077.1	17897001	.	T	C	.	.	MAF_INRAE=28.481;MAF_USDA=36.471
NC_035077.1	17897113	.	C	A	.	.	MAF_INRAE=5.263;MAF_USDA=1.765
NC_035077.1	17897197	.	A	T	.	.	MAF_USDA=4.918
NC_035077.1	17897312	.	G	A	.	.	MAF_USDA=1.639
NC_035077.1	17897359	.	G	T	.	.	MAF_USDA=4.918
NC_035077.1	17897384	.	C	T	.	.	MAF_INRAE=38.608;MAF_USDA=16.471
NC_035077.1	17897405	.	C	T	.	.	MAF_USDA=2.459
NC_035077.1	17897449	.	C	T	.	.	MAF_USDA=3.279
NC_035077.1	17897596	.	T	A	.	.	MAF_USDA=5.932
NC_035077.1	17897907	.	T	A	.	.	MAF_USDA=14.407
NC_035077.1	17897931	.	A	C	.	.	MAF_USDA=1.695
NC_035077.1	17897950	.	C	T	.	.	MAF_USDA=2.542
NC_035077.1	17897974	.	T	G	.	.	MAF_USDA=1.695
NC_035077.1	17898014	.	T	G	.	.	MAF_USDA=16.102
NC_035077.1	17898025	.	T	A	.	.	MAF_USDA=7.317
NC_035077.1	17898027	.	T	G	.	.	MAF_USDA=15.254
NC_035077.1	17898155	.	C	G	.	.	MAF_USDA=1.639
NC_035077.1	17898158	.	A	T	.	.	MAF_USDA=4.918
NC_035077.1	17898241	.	G	A	.	.	MAF_INRAE=6.962;MAF_USDA=2.459
NC_035077.1	17898303	.	G	T	.	.	MAF_USDA=12.295
NC_035077.1	17898308	.	A	G	.	.	MAF_USDA=1.639
NC_035077.1	17898487	.	G	A	.	.	MAF_USDA=3.279
NC_035077.1	17898555	.	C	T	.	.	MAF_INRAE=29.747;MAF_USDA=36.471
NC_035077.1	17898630	.	C	T	.	.	MAF_USDA=1.639
NC_035077.1	17898679	.	G	A	.	.	MAF_USDA=11.475
NC_035077.1	17898756	.	C	A	.	.	MAF_USDA=1.639
NC_035077.1	17898766	.	T	A	.	.	MAF_USDA=1.639
NC_035077.1	17898786	.	T	C	.	.	MAF_INRAE=2.5;MAF_USDA=11.176
NC_035077.1	17898887	.	T	G	.	.	MAF_USDA=6.471
NC_035077.1	17898937	.	G	A	.	.	MAF_INRAE=6.962
NC_035077.1	17899065	.	A	G	.	.	MAF_INRAE=40.506;MAF_USDA=29.412
NC_035077.1	17899067	.	T	G	.	.	MAF_USDA=20.588
NC_035077.1	17899097	.	G	T	.	.	MAF_INRAE=43.671;MAF_USDA=44.118
NC_035077.1	17899102	.	A	T	.	.	MAF_INRAE=27.215;MAF_USDA=37.059
NC_035077.1	17899129	.	G	T	.	.	MAF_INRAE=36.842;MAF_USDA=42.941
NC_035077.1	17899216	.	C	T	.	.	MAF_INRAE=5.263;MAF_USDA=20.0
NC_035077.1	17899373	.	G	T	.	.	MAF_USDA=6.557
NC_035077.1	17899495	.	G	A	.	.	MAF_USDA=5.294
NC_035077.1	17899776	.	A	G	.	.	MAF_USDA=1.639
NC_035077.1	17899835	.	T	G	.	.	MAF_USDA=8.197
NC_035077.1	17899861	.	C	T	.	.	MAF_USDA=1.639
NC_035077.1	17899916	.	T	C	.	.	MAF_USDA=1.639
NC_035077.1	17899939	.	G	A	.	.	MAF_USDA=6.557
NC_035077.1	17900004	.	T	C	.	.	MAF_INRAE=29.747;MAF_USDA=10.588
NC_035077.1	17900242	.	C	A	.	.	MAF_INRAE=6.962;MAF_USDA=2.459
NC_035077.1	17900248	.	A	T	.	.	MAF_INRAE=6.962;MAF_USDA=1.639
NC_035077.1	17900399	.	G	A	.	.	MAF_USDA=1.639
NC_035077.1	17900605	.	G	A	.	.	MAF_INRAE=24.051;MAF_USDA=24.706
NC_035077.1	17900743	.	A	T	.	.	MAF_USDA=8.197
NC_035077.1	17900852	.	G	A	.	.	MAF_USDA=4.167
NC_035077.1	17900920	.	T	A	.	.	MAF_USDA=22.917
NC_035077.1	17900921	.	T	A	.	.	MAF_USDA=22.917
NC_035077.1	17900922	.	T	A	.	.	MAF_USDA=43.75
NC_035077.1	17900942	.	G	T	.	.	MAF_USDA=9.836
NC_035077.1	17901029	.	C	T	.	.	MAF_USDA=4.098
NC_035077.1	17901063	.	G	A	.	.	MAF_USDA=1.639
NC_035077.1	17901182	.	C	G	.	.	MAF_INRAE=6.667;MAF_USDA=24.118
NC_035077.1	17901284	.	T	G	.	.	MAF_INRAE=14.557;MAF_USDA=4.706
NC_035077.1	17901361	.	C	A	.	.	MAF_USDA=9.836
NC_035077.1	17901376	.	A	T	.	.	MAF_USDA=24.118
NC_035077.1	17901403	.	A	T	.	.	MAF_INRAE=2.5;MAF_USDA=14.118
NC_035077.1	17901533	.	A	G	.	.	MAF_USDA=4.167
NC_035077.1	17901784	.	T	G	.	.	MAF_INRAE=35.0
NC_035077.1	17901815	.	T	C	.	.	MAF_INRAE=29.747;MAF_USDA=8.197
NC_035077.1	17901837	.	A	T	.	.	MAF_INRAE=4.167;MAF_USDA=5.294
NC_035077.1	17901843	.	G	A	.	.	MAF_USDA=1.639
NC_035077.1	17901861	.	G	A	.	.	MAF_USDA=1.639
NC_035077.1	17901922	.	C	T	.	.	MAF_INRAE=19.62;MAF_USDA=30.0
NC_035077.1	17901953	.	C	T	.	.	MAF_USDA=3.279
NC_035077.1	17901997	.	A	T	.	.	MAF_USDA=2.459
NC_035077.1	17902051	.	T	C	.	.	MAF_INRAE=32.278;MAF_USDA=12.941
NC_035077.1	17902071	.	C	T	.	.	MAF_USDA=1.639
NC_035077.1	17902087	.	A	C	.	.	MAF_USDA=3.279
NC_035077.1	17902088	.	A	C	.	.	MAF_USDA=3.279
NC_035077.1	17902097	.	C	T	.	.	MAF_USDA=4.098
NC_035077.1	17902109	.	C	A	.	.	MAF_USDA=3.049
NC_035077.1	17902110	.	T	G	.	.	MAF_USDA=3.049
NC_035077.1	17902112	.	C	T	.	.	MAF_USDA=3.049
NC_035077.1	17902158	.	T	C	.	.	MAF_USDA=1.639
NC_035077.1	17902160	.	G	T	.	.	MAF_INRAE=11.392;MAF_USDA=17.059
NC_035077.1	17902214	.	T	G	.	.	MAF_USDA=10.656
NC_035077.1	17902248	.	C	T	.	.	MAF_USDA=8.197
NC_035077.1	17902290	.	C	A	.	.	MAF_INRAE=1.667
NC_035077.1	17902476	.	T	C	.	.	MAF_INRAE=5.263;MAF_USDA=24.118
NC_035077.1	17902485	.	G	A	.	.	MAF_INRAE=12.5
NC_035077.1	17902545	.	A	T	.	.	MAF_INRAE=19.62;MAF_USDA=35.882
NC_035077.1	17902662	.	C	T	.	.	MAF_USDA=13.934
NC_035077.1	17902715	.	C	T	.	.	MAF_INRAE=19.62;MAF_USDA=28.235
NC_035077.1	17902856	.	G	T	.	.	MAF_INRAE=12.5;MAF_USDA=4.098
NC_035077.1	17902905	.	G	A	.	.	MAF_INRAE=7.595;MAF_USDA=6.557
NC_035077.1	17902925	.	G	A	.	.	MAF_INRAE=30.38;MAF_USDA=8.824
NC_035077.1	17902952	.	C	T	.	.	MAF_USDA=1.639
NC_035077.1	17903016	.	G	A	.	.	MAF_USDA=3.279
NC_035077.1	17903054	.	A	G	.	.	MAF_INRAE=9.494;MAF_USDA=22.353
NC_035077.1	17903059	.	C	T	.	.	MAF_USDA=1.639
NC_035077.1	17903063	.	C	A	.	.	MAF_USDA=9.836
NC_035077.1	17903075	.	G	A	.	.	MAF_USDA=8.197
NC_035077.1	17903085	.	C	G	.	.	MAF_USDA=3.279
NC_035077.1	17903090	.	G	T	.	.	MAF_USDA=2.459
NC_035077.1	17903113	.	G	C	.	.	MAF_USDA=10.656
NC_035077.1	17903212	.	G	A	.	.	MAF_USDA=2.459
NC_035077.1	17903215	.	G	T	.	.	MAF_USDA=2.459
NC_035077.1	17903246	.	A	T	.	.	MAF_USDA=8.824
NC_035077.1	17903255	.	T	C	.	.	MAF_USDA=2.459
NC_035077.1	17903282	.	C	T	.	.	MAF_USDA=6.25
NC_035077.1	17903292	.	G	A	.	.	MAF_USDA=4.098
NC_035077.1	17903341	.	C	T	.	.	MAF_USDA=4.098
NC_035077.1	17903361	.	G	T	.	.	MAF_USDA=3.279
NC_035077.1	17903373	.	C	T	.	.	MAF_USDA=1.639
NC_035077.1	17903406	.	G	C	.	.	MAF_INRAE=5.263;MAF_USDA=10.0
NC_035077.1	17903412	.	G	T	.	.	MAF_INRAE=19.62;MAF_USDA=29.412
NC_035077.1	17903434	.	G	A	.	.	MAF_INRAE=5.263
NC_035077.1	17903539	.	C	T	.	.	MAF_USDA=4.098
NC_035077.1	17903603	.	T	C	.	.	MAF_INRAE=5.263
NC_035077.1	17903662	.	C	T	.	.	MAF_USDA=3.279
NC_035077.1	17903666	.	C	G	.	.	MAF_USDA=3.279
NC_035077.1	17903725	.	T	G	.	.	MAF_USDA=1.765
NC_035077.1	17903728	.	C	A	.	.	MAF_USDA=6.557
NC_035077.1	17903817	.	T	C	.	.	MAF_USDA=3.279
NC_035077.1	17903886	.	C	G	.	.	MAF_USDA=1.639
NC_035077.1	17903960	.	T	A	.	.	MAF_USDA=1.765
NC_035077.1	17904056	.	G	T	.	.	MAF_USDA=3.448
NC_035077.1	17904080	.	C	T	.	.	MAF_INRAE=2.5;MAF_USDA=22.917
NC_035077.1	17904096	.	C	T	.	.	MAF_USDA=7.759
NC_035077.1	17904192	.	G	A	.	.	MAF_USDA=12.5
NC_035077.1	17904217	.	C	A	.	.	MAF_INRAE=2.5;MAF_USDA=22.917
NC_035077.1	17904230	.	C	G	.	.	MAF_INRAE=2.5;MAF_USDA=22.917
NC_035077.1	17904245	.	C	G	.	.	MAF_INRAE=2.5;MAF_USDA=20.833
NC_035077.1	17904262	.	C	A	.	.	MAF_INRAE=2.5;MAF_USDA=22.917
NC_035077.1	17904266	.	A	T	.	.	MAF_INRAE=2.5;MAF_USDA=22.917
NC_035077.1	17904279	.	T	G	.	.	MAF_INRAE=4.167;MAF_USDA=12.5
NC_035077.1	17904418	.	T	A	.	.	MAF_USDA=8.537
NC_035077.1	17904487	.	T	C	.	.	MAF_USDA=7.759
NC_035077.1	17904508	.	G	T	.	.	MAF_USDA=10.345
NC_035077.1	17904551	.	A	C	.	.	MAF_USDA=43.75
NC_035077.1	17904598	.	T	A	.	.	MAF_USDA=9.146
NC_035077.1	17904607	.	G	A	.	.	MAF_USDA=4.167
NC_035077.1	17904624	.	G	C	.	.	MAF_USDA=6.25
NC_035077.1	17904626	.	T	C	.	.	MAF_INRAE=3.333
NC_035077.1	17904740	.	C	T	.	.	MAF_USDA=6.25
NC_035077.1	17904743	.	A	G	.	.	MAF_USDA=43.75
NC_035077.1	17904758	.	T	C	.	.	MAF_USDA=20.833
NC_035077.1	17904802	.	C	T	.	.	MAF_USDA=8.333
NC_035077.1	17904818	.	A	T	.	.	MAF_USDA=2.941
NC_035077.1	17904944	.	C	T	.	.	MAF_USDA=9.836
NC_035077.1	17905010	.	C	T	.	.	MAF_INRAE=2.5;MAF_USDA=22.917
NC_035077.1	17905132	.	G	T	.	.	MAF_INRAE=2.5;MAF_USDA=16.471
NC_035077.1	17905232	.	A	C	.	.	MAF_USDA=9.016
NC_035077.1	17905238	.	C	T	.	.	MAF_INRAE=29.747;MAF_USDA=10.588
NC_035077.1	17905413	.	G	T	.	.	MAF_INRAE=17.089;MAF_USDA=41.176
NC_035077.1	17905428	.	C	A	.	.	MAF_USDA=9.016
NC_035077.1	17905448	.	T	G	.	.	MAF_INRAE=4.167;MAF_USDA=2.941
NC_035077.1	17905450	.	G	C	.	.	MAF_INRAE=4.167;MAF_USDA=2.941
NC_035077.1	17905451	.	T	G	.	.	MAF_USDA=1.639
NC_035077.1	17905476	.	C	T	.	.	MAF_USDA=9.836
NC_035077.1	17905493	.	C	T	.	.	MAF_USDA=9.016
NC_035077.1	17905496	.	C	T	.	.	MAF_INRAE=4.167;MAF_USDA=2.941
NC_035077.1	17905542	.	G	A	.	.	MAF_USDA=5.738
NC_035077.1	17905545	.	A	T	.	.	MAF_INRAE=8.228;MAF_USDA=25.294
NC_035077.1	17905556	.	C	A	.	.	MAF_USDA=1.639
NC_035077.1	17905579	.	G	A	.	.	MAF_INRAE=7.595;MAF_USDA=6.557
NC_035077.1	17905583	.	C	T	.	.	MAF_USDA=13.934
NC_035077.1	17905695	.	T	C	.	.	MAF_INRAE=29.747;MAF_USDA=5.882
NC_035077.1	17905873	.	G	A	.	.	MAF_INRAE=14.557
NC_035077.1	17905896	.	C	T	.	.	MAF_USDA=3.279
NC_035077.1	17905916	.	C	T	.	.	MAF_USDA=9.016
NC_035077.1	17905945	.	C	A	.	.	MAF_USDA=8.197
NC_035077.1	17906037	.	G	A	.	.	MAF_INRAE=4.167;MAF_USDA=2.941
NC_035077.1	17906051	.	T	G	.	.	MAF_INRAE=2.5;MAF_USDA=15.882
NC_035077.1	17906211	.	A	C	.	.	MAF_INRAE=46.835;MAF_USDA=43.529
NC_035077.1	17906246	.	C	T	.	.	MAF_INRAE=2.5;MAF_USDA=16.471
NC_035077.1	17906260	.	C	T	.	.	MAF_USDA=4.918
NC_035077.1	17906268	.	T	A	.	.	MAF_INRAE=7.595;MAF_USDA=1.639
NC_035077.1	17906289	.	C	T	.	.	MAF_INRAE=11.667
NC_035077.1	17906347	.	A	G	.	.	MAF_INRAE=4.167;MAF_USDA=2.976
NC_035077.1	17906356	.	T	A	.	.	MAF_USDA=6.25
NC_035077.1	17906369	.	T	C	.	.	MAF_USDA=5.294
NC_035077.1	17906374	.	C	T	.	.	MAF_INRAE=9.494;MAF_USDA=26.471
NC_035077.1	17906395	.	T	A	.	.	MAF_INRAE=46.835
NC_035077.1	17906410	.	T	G	.	.	MAF_USDA=1.765
NC_035077.1	17906415	.	A	C	.	.	MAF_USDA=9.016
NC_035077.1	17906432	.	C	T	.	.	MAF_USDA=4.706
NC_035077.1	17906444	.	C	A	.	.	MAF_USDA=7.377
NC_035077.1	17906449	.	G	A	.	.	MAF_INRAE=4.167;MAF_USDA=4.706
NC_035077.1	17906556	.	A	G	.	.	MAF_USDA=9.016
NC_035077.1	17906641	.	C	G	.	.	MAF_INRAE=48.101;MAF_USDA=43.75
NC_035077.1	17906643	.	A	C	.	.	MAF_INRAE=29.747;MAF_USDA=2.083
NC_035077.1	17906685	.	G	T	.	.	MAF_INRAE=7.595
NC_035077.1	17906739	.	T	C	.	.	MAF_INRAE=2.5;MAF_USDA=17.059
NC_035077.1	17906813	.	C	T	.	.	MAF_USDA=4.706
NC_035077.1	17906914	.	C	T	.	.	MAF_USDA=4.098
NC_035077.1	17907006	.	C	A	.	.	MAF_USDA=8.333
NC_035077.1	17907162	.	C	G	.	.	MAF_INRAE=47.468;MAF_USDA=24.118
NC_035077.1	17907171	.	T	G	.	.	MAF_INRAE=48.734;MAF_USDA=43.529
NC_035077.1	17907211	.	G	T	.	.	MAF_USDA=3.279
NC_035077.1	17907219	.	T	G	.	.	MAF_INRAE=2.5;MAF_USDA=15.882
NC_035077.1	17907237	.	C	A	.	.	MAF_USDA=2.459
NC_035077.1	17907257	.	C	A	.	.	MAF_USDA=1.639
NC_035077.1	17907303	.	C	T	.	.	MAF_USDA=17.647
NC_035077.1	17907345	.	A	C	.	.	MAF_INRAE=8.228;MAF_USDA=2.353
NC_035077.1	17907414	.	G	A	.	.	MAF_INRAE=2.5;MAF_USDA=16.471
NC_035077.1	17907433	.	A	G	.	.	MAF_USDA=1.639
NC_035077.1	17907493	.	C	T	.	.	MAF_INRAE=5.263;MAF_USDA=17.647
NC_035077.1	17907527	.	C	T	.	.	MAF_INRAE=45.57;MAF_USDA=37.647
NC_035077.1	17907533	.	C	T	.	.	MAF_INRAE=5.263;MAF_USDA=17.059
NC_035077.1	17907536	.	C	T	.	.	MAF_INRAE=29.747;MAF_USDA=14.706
NC_035077.1	17907549	.	G	T	.	.	MAF_INRAE=15.823;MAF_USDA=22.941
NC_035077.1	17907561	.	T	G	.	.	MAF_INRAE=5.263;MAF_USDA=17.059
NC_035077.1	17907583	.	T	G	.	.	MAF_INRAE=29.114;MAF_USDA=5.882
NC_035077.1	17907665	.	T	C	.	.	MAF_INRAE=5.263;MAF_USDA=16.471
NC_035077.1	17907676	.	G	A	.	.	MAF_INRAE=5.263;MAF_USDA=10.656
NC_035077.1	17907708	.	G	T	.	.	MAF_INRAE=8.228;MAF_USDA=2.941
NC_035077.1	17907832	.	T	A	.	.	MAF_INRAE=8.228;MAF_USDA=2.353
NC_035077.1	17907884	.	T	C	.	.	MAF_INRAE=45.57;MAF_USDA=31.765
NC_035077.1	17907892	.	T	C	.	.	MAF_USDA=4.918
NC_035077.1	17908045	.	C	T	.	.	MAF_USDA=1.639
NC_035077.1	17908154	.	G	A	.	.	MAF_USDA=4.706
NC_035077.1	17908191	.	C	T	.	.	MAF_INRAE=38.608;MAF_USDA=16.471
NC_035077.1	17908212	.	C	A	.	.	MAF_USDA=2.459
NC_035077.1	17908251	.	C	A	.	.	MAF_INRAE=5.263;MAF_USDA=13.529
NC_035077.1	17908255	.	C	T	.	.	MAF_USDA=8.333
NC_035077.1	17908283	.	T	C	.	.	MAF_INRAE=5.263;MAF_USDA=4.167
NC_035077.1	17908319	.	C	A	.	.	MAF_USDA=2.459
NC_035077.1	17908321	.	T	A	.	.	MAF_INRAE=5.263;MAF_USDA=18.824
NC_035077.1	17908428	.	T	C	.	.	MAF_INRAE=5.263;MAF_USDA=18.824
NC_035077.1	17908476	.	T	G	.	.	MAF_INRAE=5.263;MAF_USDA=18.235
NC_035077.1	17908507	.	G	A	.	.	MAF_USDA=4.118
NC_035077.1	17908566	.	G	T	.	.	MAF_INRAE=48.734;MAF_USDA=30.0
NC_035077.1	17908602	.	A	T	.	.	MAF_INRAE=8.228;MAF_USDA=2.941
NC_035077.1	17908609	.	G	A	.	.	MAF_INRAE=9.494;MAF_USDA=16.471
NC_035077.1	17908767	.	A	C	.	.	MAF_INRAE=8.228;MAF_USDA=2.941
NC_035077.1	17908768	.	T	A	.	.	MAF_INRAE=4.167;MAF_USDA=2.941
NC_035077.1	17908784	.	G	A	.	.	MAF_USDA=1.639
NC_035077.1	17908791	.	G	A	.	.	MAF_USDA=1.639
NC_035077.1	17908816	.	G	A	.	.	MAF_USDA=4.706
NC_035077.1	17908818	.	G	T	.	.	MAF_INRAE=5.263;MAF_USDA=18.824
NC_035077.1	17908976	.	A	T	.	.	MAF_USDA=1.639
NC_035077.1	17908992	.	A	C	.	.	MAF_INRAE=8.228;MAF_USDA=19.412
NC_035077.1	17908993	.	T	G	.	.	MAF_USDA=18.235
NC_035077.1	17908996	.	T	A	.	.	MAF_INRAE=8.228;MAF_USDA=2.941
NC_035077.1	17909030	.	T	A	.	.	MAF_INRAE=29.747;MAF_USDA=5.882
NC_035077.1	17909052	.	G	A	.	.	MAF_INRAE=9.494;MAF_USDA=15.882
NC_035077.1	17909062	.	T	G	.	.	MAF_INRAE=38.608;MAF_USDA=21.765
NC_035077.1	17909088	.	G	A	.	.	MAF_INRAE=5.263;MAF_USDA=17.647
NC_035077.1	17909185	.	G	C	.	.	MAF_USDA=6.557
NC_035077.1	17909250	.	C	T	.	.	MAF_INRAE=29.747;MAF_USDA=6.471
NC_035077.1	17909302	.	A	G	.	.	MAF_INRAE=5.263;MAF_USDA=18.235
NC_035077.1	17909303	.	C	G	.	.	MAF_USDA=18.235
NC_035077.1	17909332	.	G	A	.	.	MAF_INRAE=5.263;MAF_USDA=18.235
NC_035077.1	17909388	.	G	T	.	.	MAF_INRAE=12.5
NC_035077.1	17909420	.	T	C	.	.	MAF_INRAE=4.43;MAF_USDA=21.765
NC_035077.1	17909426	.	A	G	.	.	MAF_INRAE=4.43;MAF_USDA=21.765
NC_035077.1	17909560	.	T	C	.	.	MAF_INRAE=5.263;MAF_USDA=17.262
NC_035077.1	17909663	.	C	G	.	.	MAF_INRAE=12.5
NC_035077.1	17909737	.	T	G	.	.	MAF_INRAE=12.5
NC_035077.1	17909774	.	A	T	.	.	MAF_INRAE=7.595;MAF_USDA=18.852
NC_035077.1	17909859	.	T	C	.	.	MAF_USDA=14.118
NC_035077.1	17909887	.	A	T	.	.	MAF_INRAE=5.263;MAF_USDA=14.706
NC_035077.1	17909888	.	T	G	.	.	MAF_USDA=43.529
NC_035077.1	17909938	.	G	A	.	.	MAF_USDA=37.647
NC_035077.1	17909957	.	G	C	.	.	MAF_USDA=2.459
NC_035077.1	17909983	.	A	G	.	.	MAF_INRAE=5.0;MAF_USDA=22.941
NC_035077.1	17910037	.	C	A	.	.	MAF_USDA=1.639
NC_035077.1	17910038	.	C	A	.	.	MAF_INRAE=29.114;MAF_USDA=10.0
NC_035077.1	17910046	.	G	A	.	.	MAF_INRAE=7.595;MAF_USDA=24.706
NC_035077.1	17910048	.	C	A	.	.	MAF_INRAE=5.0;MAF_USDA=24.706
NC_035077.1	17910133	.	G	A	.	.	MAF_INRAE=37.342;MAF_USDA=16.471
NC_035077.1	17910202	.	A	G	.	.	MAF_INRAE=7.595;MAF_USDA=25.294
NC_035077.1	17910240	.	T	G	.	.	MAF_INRAE=11.392;MAF_USDA=32.941
NC_035077.1	17910338	.	T	G	.	.	MAF_INRAE=3.165;MAF_USDA=15.663
NC_035077.1	17910348	.	C	T	.	.	MAF_INRAE=7.595;MAF_USDA=19.88
NC_035077.1	17910634	.	A	T	.	.	MAF_INRAE=7.595;MAF_USDA=19.412
NC_035077.1	17910708	.	G	A	.	.	MAF_INRAE=7.595;MAF_USDA=18.824
NC_035077.1	17910709	.	A	T	.	.	MAF_INRAE=5.0;MAF_USDA=18.824
NC_035077.1	17910729	.	T	C	.	.	MAF_INRAE=7.595;MAF_USDA=18.824
NC_035077.1	17910792	.	G	T	.	.	MAF_INRAE=39.241;MAF_USDA=8.235
NC_035077.1	17911036	.	C	T	.	.	MAF_INRAE=3.165;MAF_USDA=16.471
NC_035077.1	17911072	.	C	G	.	.	MAF_INRAE=18.987;MAF_USDA=43.529
NC_035077.1	17911090	.	G	T	.	.	MAF_INRAE=3.165;MAF_USDA=16.471
NC_035077.1	17911125	.	G	A	.	.	MAF_USDA=3.279
NC_035077.1	17911188	.	A	T	.	.	MAF_INRAE=2.532;MAF_USDA=16.471
NC_035077.1	17911193	.	C	A	.	.	MAF_USDA=8.197
NC_035077.1	17911194	.	T	A	.	.	MAF_USDA=8.333
NC_035077.1	17911208	.	A	G	.	.	MAF_INRAE=7.595;MAF_USDA=17.647
NC_035077.1	17911213	.	C	A	.	.	MAF_USDA=1.639
NC_035077.1	17911230	.	T	A	.	.	MAF_USDA=8.197
NC_035077.1	17911250	.	T	A	.	.	MAF_USDA=4.918
NC_035077.1	17911259	.	C	T	.	.	MAF_INRAE=7.595;MAF_USDA=18.235
NC_035077.1	17911268	.	C	A	.	.	MAF_INRAE=2.532;MAF_USDA=13.529
NC_035077.1	17911271	.	A	T	.	.	MAF_USDA=4.098
NC_035077.1	17911330	.	C	T	.	.	MAF_INRAE=29.747;MAF_USDA=11.765
NC_035077.1	17911488	.	G	T	.	.	MAF_USDA=3.529
NC_035077.1	17911603	.	C	T	.	.	MAF_USDA=1.639
NC_035077.1	17911705	.	G	T	.	.	MAF_INRAE=8.228;MAF_USDA=3.529
NC_035077.1	17911726	.	C	A	.	.	MAF_INRAE=7.595;MAF_USDA=18.824
NC_035077.1	17911751	.	C	T	.	.	MAF_USDA=2.459
NC_035077.1	17911827	.	A	T	.	.	MAF_USDA=3.279
NC_035077.1	17911999	.	T	G	.	.	MAF_USDA=4.098
NC_035077.1	17912000	.	T	G	.	.	MAF_INRAE=8.228;MAF_USDA=2.941
NC_035077.1	17912011	.	C	A	.	.	MAF_USDA=8.333
NC_035077.1	17912112	.	A	G	.	.	MAF_USDA=4.098
NC_035077.1	17912130	.	G	A	.	.	MAF_USDA=3.279
NC_035077.1	17912198	.	C	A	.	.	MAF_INRAE=7.595;MAF_USDA=37.647
NC_035077.1	17912219	.	A	T	.	.	MAF_INRAE=8.228;MAF_USDA=2.941
NC_035077.1	17912322	.	A	T	.	.	MAF_USDA=15.574
NC_035077.1	17912471	.	T	A	.	.	MAF_INRAE=4.167;MAF_USDA=14.118
NC_035077.1	17912520	.	G	A	.	.	MAF_INRAE=8.228;MAF_USDA=2.941
NC_035077.1	17912540	.	G	A	.	.	MAF_INRAE=7.595;MAF_USDA=13.529
NC_035077.1	17912577	.	T	C	.	.	MAF_USDA=4.706
NC_035077.1	17912710	.	C	A	.	.	MAF_INRAE=7.595;MAF_USDA=37.647
NC_035077.1	17912713	.	A	C	.	.	MAF_INRAE=5.0;MAF_USDA=37.647
NC_035077.1	17912744	.	T	C	.	.	MAF_INRAE=10.759;MAF_USDA=42.941
NC_035077.1	17912790	.	G	A	.	.	MAF_USDA=2.459
NC_035077.1	17912923	.	C	T	.	.	MAF_USDA=3.279
NC_035077.1	17912962	.	T	C	.	.	MAF_INRAE=3.333;MAF_USDA=18.235
NC_035077.1	17913004	.	T	C	.	.	MAF_INRAE=8.861;MAF_USDA=38.095
NC_035077.1	17913055	.	A	C	.	.	MAF_USDA=1.639
NC_035077.1	17913060	.	A	C	.	.	MAF_INRAE=12.5
NC_035077.1	17913079	.	A	C	.	.	MAF_USDA=3.279
NC_035077.1	17913108	.	G	T	.	.	MAF_USDA=12.5
NC_035077.1	17913147	.	T	G	.	.	MAF_INRAE=7.595;MAF_USDA=38.824
NC_035077.1	17913149	.	G	T	.	.	MAF_INRAE=5.0;MAF_USDA=38.824
NC_035077.1	17913165	.	T	C	.	.	MAF_INRAE=5.0;MAF_USDA=12.5
NC_035077.1	17913171	.	C	T	.	.	MAF_INRAE=38.608;MAF_USDA=16.471
NC_035077.1	17913210	.	A	G	.	.	MAF_USDA=4.167
NC_035077.1	17913224	.	G	T	.	.	MAF_USDA=2.459
NC_035077.1	17913431	.	G	T	.	.	MAF_INRAE=44.304;MAF_USDA=19.412
NC_035077.1	17913453	.	T	C	.	.	MAF_INRAE=7.595;MAF_USDA=1.639
NC_035077.1	17913537	.	A	G	.	.	MAF_USDA=22.941
NC_035077.1	17913613	.	C	A	.	.	MAF_USDA=1.639
NC_035077.1	17913646	.	G	A	.	.	MAF_USDA=3.279
NC_035077.1	17913656	.	G	A	.	.	MAF_INRAE=48.101;MAF_USDA=17.059
NC_035077.1	17913662	.	C	T	.	.	MAF_INRAE=13.924;MAF_USDA=25.882
NC_035077.1	17913670	.	C	T	.	.	MAF_INRAE=8.861;MAF_USDA=36.471
NC_035077.1	17913743	.	C	T	.	.	MAF_INRAE=13.924;MAF_USDA=26.471
NC_035077.1	17913758	.	C	T	.	.	MAF_INRAE=2.5;MAF_USDA=17.647
NC_035077.1	17913767	.	C	T	.	.	MAF_INRAE=4.167;MAF_USDA=25.0
NC_035077.1	17913813	.	G	A	.	.	MAF_INRAE=8.861;MAF_USDA=36.471
NC_035077.1	17913837	.	A	G	.	.	MAF_INRAE=8.861;MAF_USDA=35.882
NC_035077.1	17913952	.	T	C	.	.	MAF_INRAE=7.595
NC_035077.1	17913982	.	A	T	.	.	MAF_INRAE=8.861;MAF_USDA=37.059
NC_035077.1	17914013	.	T	A	.	.	MAF_INRAE=8.861;MAF_USDA=37.059
NC_035077.1	17914125	.	A	G	.	.	MAF_USDA=4.918
NC_035077.1	17914277	.	G	A	.	.	MAF_INRAE=37.975;MAF_USDA=8.824
NC_035077.1	17914376	.	G	A	.	.	MAF_INRAE=6.667;MAF_USDA=34.118
NC_035077.1	17914405	.	G	T	.	.	MAF_INRAE=8.861;MAF_USDA=37.059
NC_035077.1	17914449	.	A	G	.	.	MAF_INRAE=37.342;MAF_USDA=8.824
NC_035077.1	17914457	.	A	C	.	.	MAF_INRAE=2.5;MAF_USDA=17.647
NC_035077.1	17914545	.	T	A	.	.	MAF_INRAE=41.772;MAF_USDA=28.235
NC_035077.1	17914550	.	G	T	.	.	MAF_INRAE=10.759;MAF_USDA=49.412
NC_035077.1	17914558	.	G	T	.	.	MAF_USDA=5.738
NC_035077.1	17914616	.	A	C	.	.	MAF_INRAE=11.392;MAF_USDA=49.412
NC_035077.1	17914624	.	G	A	.	.	MAF_INRAE=4.167;MAF_USDA=24.118
NC_035077.1	17914655	.	T	C	.	.	MAF_INRAE=8.861;MAF_USDA=35.882
NC_035077.1	17914665	.	G	A	.	.	MAF_USDA=4.918
NC_035077.1	17914725	.	A	G	.	.	MAF_USDA=47.917
NC_035077.1	17914794	.	C	T	.	.	MAF_INRAE=48.101;MAF_USDA=17.059
NC_035077.1	17914811	.	G	A	.	.	MAF_INRAE=8.861;MAF_USDA=37.059
NC_035077.1	17914827	.	C	T	.	.	MAF_INRAE=40.0;MAF_USDA=49.412
NC_035077.1	17914862	.	A	T	.	.	MAF_INRAE=7.595;MAF_USDA=35.882
NC_035077.1	17914894	.	C	T	.	.	MAF_INRAE=5.263;MAF_USDA=34.706
NC_035077.1	17914931	.	C	T	.	.	MAF_INRAE=49.367;MAF_USDA=22.353
NC_035077.1	17914959	.	G	T	.	.	MAF_USDA=1.639
NC_035077.1	17914985	.	G	T	.	.	MAF_INRAE=42.105;MAF_USDA=22.353
NC_035077.1	17915033	.	TAATTG	TAATTT	.	.	MAF_USDA=16.667
NC_035077.1	17915038	.	G	T	.	.	MAF_INRAE=17.089;MAF_USDA=49.18
NC_035077.1	17915114	.	C	A	.	.	MAF_INRAE=2.5;MAF_USDA=14.706
NC_035077.1	17915119	.	G	A	.	.	MAF_INRAE=8.228;MAF_USDA=2.941
NC_035077.1	17915133	.	T	G	.	.	MAF_INRAE=17.722;MAF_USDA=43.976
NC_035077.1	17915141	.	A	C	.	.	MAF_USDA=10.656
NC_035077.1	17915184	.	T	C	.	.	MAF_INRAE=2.5;MAF_USDA=14.118
NC_035077.1	17915273	.	A	G	.	.	MAF_INRAE=17.089;MAF_USDA=44.118
NC_035077.1	17915274	.	C	T	.	.	MAF_INRAE=9.167;MAF_USDA=47.647
NC_035077.1	17915281	.	A	G	.	.	MAF_USDA=4.098
NC_035077.1	17915305	.	G	T	.	.	MAF_INRAE=17.089;MAF_USDA=47.647
NC_035077.1	17915353	.	A	G	.	.	MAF_INRAE=17.089;MAF_USDA=44.706
NC_035077.1	17915429	.	A	G	.	.	MAF_INRAE=4.167;MAF_USDA=3.529
NC_035077.1	17915454	.	C	T	.	.	MAF_INRAE=22.152;MAF_USDA=24.118
NC_035077.1	17915469	.	A	T	.	.	MAF_USDA=5.294
NC_035077.1	17915472	.	A	G	.	.	MAF_INRAE=17.089;MAF_USDA=48.235
NC_035077.1	17915542	.	C	T	.	.	MAF_INRAE=48.101;MAF_USDA=17.059
NC_035077.1	17915559	.	T	C	.	.	MAF_INRAE=17.089;MAF_USDA=47.647
NC_035077.1	17915570	.	G	C	.	.	MAF_INRAE=17.089;MAF_USDA=48.824
NC_035077.1	17915735	.	G	A	.	.	MAF_INRAE=17.722;MAF_USDA=47.647
NC_035077.1	17915751	.	G	A	.	.	MAF_INRAE=22.785;MAF_USDA=22.941
NC_035077.1	17915805	.	C	A	.	.	MAF_INRAE=8.228;MAF_USDA=24.118
NC_035077.1	17915833	.	T	C	.	.	MAF_INRAE=17.089;MAF_USDA=47.647
NC_035077.1	17915852	.	G	A	.	.	MAF_INRAE=8.228;MAF_USDA=8.824
NC_035077.1	17915887	.	G	T	.	.	MAF_INRAE=17.722;MAF_USDA=48.235
NC_035077.1	17915904	.	T	C	.	.	MAF_USDA=4.098
NC_035077.1	17915994	.	A	T	.	.	MAF_INRAE=2.5;MAF_USDA=14.706
NC_035077.1	17916001	.	T	C	.	.	MAF_INRAE=17.089;MAF_USDA=48.235
NC_035077.1	17916079	.	C	T	.	.	MAF_USDA=4.918
NC_035077.1	17916146	.	G	T	.	.	MAF_INRAE=17.089;MAF_USDA=47.647
NC_035077.1	17916182	.	G	A	.	.	MAF_USDA=7.647
NC_035077.1	17916229	.	A	T	.	.	MAF_INRAE=2.5;MAF_USDA=11.765
NC_035077.1	17916304	.	T	C	.	.	MAF_INRAE=17.089;MAF_USDA=47.647
NC_035077.1	17916434	.	T	A	.	.	MAF_INRAE=22.152;MAF_USDA=22.941
NC_035077.1	17916454	.	C	T	.	.	MAF_INRAE=48.101;MAF_USDA=17.059
NC_035077.1	17916465	.	A	G	.	.	MAF_INRAE=17.089;MAF_USDA=47.647
NC_035077.1	17916499	.	A	G	.	.	MAF_INRAE=17.089;MAF_USDA=48.824
NC_035077.1	17916591	.	G	A	.	.	MAF_INRAE=17.089;MAF_USDA=47.647
NC_035077.1	17916608	.	C	A	.	.	MAF_USDA=13.934
NC_035077.1	17916660	.	C	A	.	.	MAF_USDA=4.706
NC_035077.1	17916682	.	G	C	.	.	MAF_USDA=4.706
NC_035077.1	17916756	.	C	T	.	.	MAF_INRAE=17.089;MAF_USDA=47.647
NC_035077.1	17916786	.	A	C	.	.	MAF_INRAE=4.167;MAF_USDA=3.529
NC_035077.1	17916802	.	C	G	.	.	MAF_INRAE=4.167;MAF_USDA=4.167
NC_035077.1	17916827	.	T	G	.	.	MAF_INRAE=17.722;MAF_USDA=46.471
NC_035077.1	17916902	.	C	T	.	.	MAF_INRAE=17.722;MAF_USDA=47.059
NC_035077.1	17916910	.	C	T	.	.	MAF_USDA=1.639
NC_035077.1	17916916	.	G	A	.	.	MAF_INRAE=17.722;MAF_USDA=47.647
NC_035077.1	17916942	.	T	G	.	.	MAF_INRAE=17.089;MAF_USDA=47.647
NC_035077.1	17916946	.	A	C	.	.	MAF_INRAE=9.167;MAF_USDA=47.647
NC_035077.1	17916979	.	T	A	.	.	MAF_USDA=4.167
NC_035077.1	17916986	.	A	G	.	.	MAF_INRAE=17.089;MAF_USDA=22.917
NC_035077.1	17916995	.	C	T	.	.	MAF_USDA=7.647
NC_035077.1	17917029	.	C	T	.	.	MAF_INRAE=6.667;MAF_USDA=17.647
NC_035077.1	17917056	.	T	G	.	.	MAF_INRAE=17.089;MAF_USDA=47.059
NC_035077.1	17917078	.	C	T	.	.	MAF_INRAE=17.089;MAF_USDA=47.059
NC_035077.1	17917109	.	T	G	.	.	MAF_INRAE=17.089;MAF_USDA=46.471
NC_035077.1	17917112	.	A	T	.	.	MAF_INRAE=9.167;MAF_USDA=47.059
NC_035077.1	17917240	.	C	A	.	.	MAF_INRAE=4.167;MAF_USDA=3.529
NC_035077.1	17917254	.	G	T	.	.	MAF_USDA=1.639
NC_035077.1	17917298	.	G	A	.	.	MAF_USDA=1.639
NC_035077.1	17917321	.	G	T	.	.	MAF_INRAE=2.5;MAF_USDA=11.765
NC_035077.1	17917493	.	A	T	.	.	MAF_INRAE=17.089;MAF_USDA=48.235
NC_035077.1	17917534	.	A	C	.	.	MAF_INRAE=17.089;MAF_USDA=49.412
NC_035077.1	17917565	.	T	C	.	.	MAF_INRAE=46.835;MAF_USDA=45.294
NC_035077.1	17917624	.	G	T	.	.	MAF_INRAE=48.101;MAF_USDA=17.262
NC_035077.1	17917640	.	C	T	.	.	MAF_INRAE=17.089;MAF_USDA=47.619
NC_035077.1	17917673	.	C	A	.	.	MAF_USDA=4.918
NC_035077.1	17917747	.	A	G	.	.	MAF_INRAE=17.089;MAF_USDA=45.882
NC_035077.1	17917773	.	A	G	.	.	MAF_INRAE=17.089;MAF_USDA=47.647
NC_035077.1	17917775	.	C	T	.	.	MAF_INRAE=9.167;MAF_USDA=48.824
NC_035077.1	17917884	.	A	G	.	.	MAF_INRAE=17.089;MAF_USDA=40.0
NC_035077.1	17917890	.	G	T	.	.	MAF_INRAE=29.747;MAF_USDA=5.882
NC_035077.1	17917943	.	G	A	.	.	MAF_INRAE=48.101;MAF_USDA=20.0
NC_035077.1	17918089	.	G	T	.	.	MAF_INRAE=11.392;MAF_USDA=42.262
NC_035077.1	17918107	.	G	A	.	.	MAF_INRAE=29.114;MAF_USDA=6.471
NC_035077.1	17918190	.	T	C	.	.	MAF_INRAE=31.646;MAF_USDA=32.353
NC_035077.1	17918212	.	T	G	.	.	MAF_INRAE=10.759;MAF_USDA=29.412
NC_035077.1	17918290	.	T	G	.	.	MAF_INRAE=4.167;MAF_USDA=4.118
NC_035077.1	17918291	.	A	C	.	.	MAF_USDA=10.588
NC_035077.1	17918296	.	A	C	.	.	MAF_INRAE=28.481;MAF_USDA=29.167
NC_035077.1	17918421	.	T	C	.	.	MAF_INRAE=4.167;MAF_USDA=15.294
NC_035077.1	17918448	.	T	A	.	.	MAF_INRAE=29.747;MAF_USDA=5.882
NC_035077.1	17918449	.	A	T	.	.	MAF_USDA=4.706
NC_035077.1	17918482	.	A	C	.	.	MAF_USDA=10.656
NC_035077.1	17918534	.	G	A	.	.	MAF_INRAE=8.228;MAF_USDA=2.941
NC_035077.1	17918558	.	G	T	.	.	MAF_INRAE=22.152;MAF_USDA=32.353
NC_035077.1	17918567	.	A	T	.	.	MAF_INRAE=4.167;MAF_USDA=11.765
NC_035077.1	17918589	.	A	G	.	.	MAF_INRAE=22.152;MAF_USDA=31.765
NC_035077.1	17918681	.	G	T	.	.	MAF_INRAE=22.152;MAF_USDA=42.941
NC_035077.1	17918701	.	C	A	.	.	MAF_INRAE=22.152;MAF_USDA=42.941
NC_035077.1	17918703	.	C	G	.	.	MAF_INRAE=15.833;MAF_USDA=28.235
NC_035077.1	17918823	.	T	C	.	.	MAF_USDA=5.882
NC_035077.1	17918871	.	G	T	.	.	MAF_USDA=2.353
NC_035077.1	17918943	.	C	T	.	.	MAF_INRAE=12.5
NC_035077.1	17918957	.	C	T	.	.	MAF_INRAE=8.228;MAF_USDA=2.941
NC_035077.1	17919092	.	T	A	.	.	MAF_INRAE=16.456;MAF_USDA=15.882
NC_035077.1	17919102	.	G	A	.	.	MAF_INRAE=22.785;MAF_USDA=31.765
NC_035077.1	17919139	.	G	C	.	.	MAF_INRAE=4.167;MAF_USDA=11.176
NC_035077.1	17919144	.	G	T	.	.	MAF_INRAE=4.167;MAF_USDA=11.765
NC_035077.1	17919288	.	C	A	.	.	MAF_USDA=1.639
NC_035077.1	17919289	.	A	G	.	.	MAF_USDA=1.639
NC_035077.1	17919312	.	T	C	.	.	MAF_INRAE=5.263
NC_035077.1	17919400	.	G	T	.	.	MAF_INRAE=22.152;MAF_USDA=32.353
NC_035077.1	17919405	.	C	T	.	.	MAF_USDA=4.918
NC_035077.1	17919422	.	A	G	.	.	MAF_INRAE=7.595
NC_035077.1	17919438	.	T	G	.	.	MAF_INRAE=48.101;MAF_USDA=22.941
NC_035077.1	17919465	.	A	C	.	.	MAF_INRAE=14.167;MAF_USDA=4.118
NC_035077.1	17919548	.	G	A	.	.	MAF_USDA=4.918
NC_035077.1	17919747	.	C	T	.	.	MAF_INRAE=29.114;MAF_USDA=5.882
NC_035077.1	17919788	.	G	A	.	.	MAF_USDA=7.059
NC_035077.1	17919804	.	T	A	.	.	MAF_INRAE=22.152;MAF_USDA=31.765
NC_035077.1	17919810	.	C	T	.	.	MAF_USDA=5.738
NC_035077.1	17919811	.	C	T	.	.	MAF_USDA=5.882
NC_035077.1	17919832	.	T	C	.	.	MAF_INRAE=22.152;MAF_USDA=31.765
NC_035077.1	17919916	.	C	A	.	.	MAF_INRAE=22.152;MAF_USDA=32.353
NC_035077.1	17919937	.	T	A	.	.	MAF_INRAE=22.152;MAF_USDA=33.529
NC_035077.1	17919975	.	T	C	.	.	MAF_INRAE=22.152;MAF_USDA=32.941
NC_035077.1	17920023	.	G	A	.	.	MAF_INRAE=29.747;MAF_USDA=5.882
NC_035077.1	17920050	.	T	A	.	.	MAF_USDA=6.25
NC_035077.1	17920087	.	C	A	.	.	MAF_INRAE=22.152;MAF_USDA=32.353
NC_035077.1	17920242	.	A	T	.	.	MAF_INRAE=22.152;MAF_USDA=32.353
NC_035077.1	17920298	.	A	G	.	.	MAF_INRAE=22.152;MAF_USDA=31.765
NC_035077.1	17920326	.	G	C	.	.	MAF_INRAE=22.152;MAF_USDA=45.833
NC_035077.1	17920350	.	G	A	.	.	MAF_INRAE=38.608;MAF_USDA=37.5
NC_035077.1	17920352	.	A	G	.	.	MAF_INRAE=8.228;MAF_USDA=4.167
NC_035077.1	17920434	.	T	C	.	.	MAF_INRAE=22.152;MAF_USDA=32.941
NC_035077.1	17920441	.	C	A	.	.	MAF_INRAE=48.101;MAF_USDA=27.059
NC_035077.1	17920462	.	A	T	.	.	MAF_INRAE=22.785;MAF_USDA=32.941
NC_035077.1	17920474	.	C	T	.	.	MAF_INRAE=22.785;MAF_USDA=32.941
NC_035077.1	17920485	.	T	C	.	.	MAF_INRAE=22.785;MAF_USDA=32.941
NC_035077.1	17920544	.	A	G	.	.	MAF_INRAE=22.152;MAF_USDA=32.941
NC_035077.1	17920600	.	G	T	.	.	MAF_INRAE=22.152;MAF_USDA=32.353
NC_035077.1	17920610	.	C	A	.	.	MAF_INRAE=29.747;MAF_USDA=5.882
NC_035077.1	17920695	.	A	C	.	.	MAF_INRAE=22.152;MAF_USDA=31.176
NC_035077.1	17920702	.	A	G	.	.	MAF_USDA=2.941
NC_035077.1	17920734	.	A	C	.	.	MAF_INRAE=16.456;MAF_USDA=15.882
NC_035077.1	17920773	.	C	A	.	.	MAF_INRAE=22.785;MAF_USDA=31.765
NC_035077.1	17920786	.	A	C	.	.	MAF_INRAE=22.152;MAF_USDA=31.765
NC_035077.1	17920815	.	G	T	.	.	MAF_INRAE=48.734;MAF_USDA=22.353
NC_035077.1	17920858	.	G	T	.	.	MAF_INRAE=21.519;MAF_USDA=32.353
NC_035077.1	17920888	.	A	T	.	.	MAF_INRAE=7.595;MAF_USDA=4.098
NC_035077.1	17920916	.	T	A	.	.	MAF_USDA=1.639
NC_035077.1	17920934	.	C	T	.	.	MAF_INRAE=29.114;MAF_USDA=7.377
NC_035077.1	17920977	.	T	A	.	.	MAF_INRAE=22.152;MAF_USDA=32.941
NC_035077.1	17921008	.	G	T	.	.	MAF_INRAE=22.152;MAF_USDA=35.417
NC_035077.1	17921283	.	A	G	.	.	MAF_INRAE=13.924
NC_035077.1	17921311	.	A	C	.	.	MAF_USDA=2.459
NC_035077.1	17921366	.	C	G	.	.	MAF_USDA=26.786
NC_035077.1	17921436	.	A	G	.	.	MAF_USDA=31.25
NC_035077.1	17921473	.	A	T	.	.	MAF_USDA=37.5
NC_035077.1	17921665	.	T	G	.	.	MAF_USDA=39.583
NC_035077.1	17921701	.	T	C	.	.	MAF_USDA=35.417
NC_035077.1	17921991	.	T	C	.	.	MAF_USDA=24.118
NC_035077.1	17922537	.	C	T	.	.	MAF_USDA=1.667
NC_035077.1	17922606	.	A	T	.	.	MAF_USDA=28.235
NC_035077.1	17922644	.	A	C	.	.	MAF_INRAE=8.333;MAF_USDA=39.583
NC_035077.1	17922717	.	C	A	.	.	MAF_USDA=4.918
NC_035077.1	17922801	.	C	A	.	.	MAF_USDA=1.639
NC_035077.1	17922816	.	G	T	.	.	MAF_INRAE=10.833;MAF_USDA=24.706
NC_035077.1	17922871	.	G	A	.	.	MAF_USDA=4.167
NC_035077.1	17922925	.	C	A	.	.	MAF_USDA=6.25
NC_035077.1	17922948	.	A	C	.	.	MAF_USDA=28.571
NC_035077.1	17923196	.	G	A	.	.	MAF_INRAE=2.5;MAF_USDA=21.176
NC_035077.1	17923207	.	T	A	.	.	MAF_INRAE=4.167;MAF_USDA=2.941
NC_035077.1	17923226	.	G	T	.	.	MAF_INRAE=10.833;MAF_USDA=22.941
NC_035077.1	17923348	.	C	T	.	.	MAF_INRAE=10.833;MAF_USDA=27.647
NC_035077.1	17923427	.	C	T	.	.	MAF_USDA=8.333
NC_035077.1	17923497	.	C	T	.	.	MAF_USDA=2.353
NC_035077.1	17923540	.	G	A	.	.	MAF_USDA=1.639
NC_035077.1	17923603	.	G	T	.	.	MAF_USDA=1.667
NC_035077.1	17923610	.	G	T	.	.	MAF_USDA=4.167
NC_035077.1	17923627	.	G	C	.	.	MAF_INRAE=10.833;MAF_USDA=27.647
NC_035077.1	17923709	.	G	T	.	.	MAF_INRAE=10.833;MAF_USDA=22.941
NC_035077.1	17923739	.	A	G	.	.	MAF_INRAE=41.667;MAF_USDA=17.059
NC_035077.1	17923779	.	T	C	.	.	MAF_INRAE=10.833;MAF_USDA=23.529
NC_035077.1	17923786	.	T	C	.	.	MAF_INRAE=10.833;MAF_USDA=27.647
NC_035077.1	17923813	.	T	G	.	.	MAF_USDA=35.417
NC_035077.1	17923886	.	A	T	.	.	MAF_USDA=1.639
NC_035077.1	17923900	.	A	G	.	.	MAF_INRAE=14.557;MAF_USDA=20.833
NC_035077.1	17923902	.	G	A	.	.	MAF_USDA=25.294
NC_035077.1	17924125	.	A	C	.	.	MAF_INRAE=22.785;MAF_USDA=28.824
NC_035077.1	17924195	.	T	G	.	.	MAF_INRAE=22.152;MAF_USDA=27.647
NC_035077.1	17924226	.	T	G	.	.	MAF_INRAE=22.152;MAF_USDA=27.647
NC_035077.1	17924227	.	A	C	.	.	MAF_INRAE=15.833;MAF_USDA=28.824
NC_035077.1	17924230	.	T	A	.	.	MAF_USDA=1.639
NC_035077.1	17924260	.	T	G	.	.	MAF_INRAE=22.152;MAF_USDA=28.235
NC_035077.1	17924407	.	C	A	.	.	MAF_INRAE=38.608;MAF_USDA=16.471
NC_035077.1	17924494	.	A	C	.	.	MAF_INRAE=22.152;MAF_USDA=28.235
NC_035077.1	17924567	.	C	A	.	.	MAF_INRAE=22.152;MAF_USDA=29.412
NC_035077.1	17924616	.	G	T	.	.	MAF_INRAE=31.579;MAF_USDA=17.059
NC_035077.1	17924681	.	G	A	.	.	MAF_USDA=6.25
NC_035077.1	17924720	.	C	G	.	.	MAF_INRAE=22.152;MAF_USDA=28.235
NC_035077.1	17924733	.	A	T	.	.	MAF_INRAE=22.152;MAF_USDA=28.235
NC_035077.1	17924819	.	C	T	.	.	MAF_USDA=8.197
NC_035077.1	17924846	.	C	G	.	.	MAF_INRAE=22.152;MAF_USDA=29.412
NC_035077.1	17924847	.	G	C	.	.	MAF_INRAE=15.833;MAF_USDA=28.235
NC_035077.1	17924911	.	C	T	.	.	MAF_INRAE=29.747;MAF_USDA=5.882
NC_035077.1	17924998	.	G	T	.	.	MAF_INRAE=15.833;MAF_USDA=35.417
NC_035077.1	17925016	.	G	C	.	.	MAF_INRAE=22.152;MAF_USDA=23.529
NC_035077.1	17925160	.	T	G	.	.	MAF_INRAE=29.747;MAF_USDA=8.197
NC_035077.1	17925182	.	A	G	.	.	MAF_INRAE=22.152;MAF_USDA=28.235
NC_035077.1	17925249	.	C	A	.	.	MAF_USDA=3.279
NC_035077.1	17925264	.	T	A	.	.	MAF_INRAE=22.152;MAF_USDA=28.824
NC_035077.1	17925265	.	G	A	.	.	MAF_USDA=11.765
NC_035077.1	17925389	.	A	T	.	.	MAF_INRAE=22.152;MAF_USDA=24.118
NC_035077.1	17925432	.	A	C	.	.	MAF_USDA=3.279
NC_035077.1	17925436	.	C	G	.	.	MAF_INRAE=22.152;MAF_USDA=28.235
NC_035077.1	17925446	.	G	T	.	.	MAF_INRAE=22.152;MAF_USDA=28.824
NC_035077.1	17925519	.	G	T	.	.	MAF_INRAE=29.747;MAF_USDA=7.059
NC_035077.1	17925580	.	T	A	.	.	MAF_USDA=3.279
NC_035077.1	17925670	.	T	C	.	.	MAF_INRAE=22.785;MAF_USDA=28.235
NC_035077.1	17925674	.	G	C	.	.	MAF_USDA=5.294
NC_035077.1	17925733	.	C	G	.	.	MAF_USDA=5.738
NC_035077.1	17925741	.	G	A	.	.	MAF_INRAE=38.608;MAF_USDA=16.471
NC_035077.1	17925754	.	C	T	.	.	MAF_USDA=1.639
NC_035077.1	17925763	.	C	T	.	.	MAF_INRAE=19.62;MAF_USDA=17.647
NC_035077.1	17925855	.	T	A	.	.	MAF_USDA=4.918
NC_035077.1	17925890	.	A	C	.	.	MAF_INRAE=15.833
NC_035077.1	17925939	.	C	G	.	.	MAF_USDA=27.647
NC_035077.1	17926315	.	T	C	.	.	MAF_USDA=17.213
NC_035077.1	17926321	.	C	G	.	.	MAF_USDA=3.279
NC_035077.1	17926330	.	G	A	.	.	MAF_USDA=1.639
NC_035077.1	17926394	.	G	A	.	.	MAF_INRAE=22.785;MAF_USDA=24.118
NC_035077.1	17926409	.	C	T	.	.	MAF_INRAE=22.152;MAF_USDA=28.235
NC_035077.1	17926428	.	T	G	.	.	MAF_USDA=4.918
NC_035077.1	17926489	.	A	T	.	.	MAF_INRAE=22.785;MAF_USDA=22.941
NC_035077.1	17926497	.	G	A	.	.	MAF_INRAE=30.38;MAF_USDA=7.059
NC_035077.1	17926503	.	C	A	.	.	MAF_USDA=8.333
NC_035077.1	17926510	.	T	G	.	.	MAF_INRAE=32.278;MAF_USDA=22.353
NC_035077.1	17926573	.	C	A	.	.	MAF_USDA=10.588
NC_035077.1	17926589	.	G	T	.	.	MAF_INRAE=22.152;MAF_USDA=27.647
NC_035077.1	17926591	.	C	A	.	.	MAF_INRAE=1.667
NC_035077.1	17926594	.	G	C	.	.	MAF_INRAE=22.785;MAF_USDA=27.647
NC_035077.1	17926680	.	A	C	.	.	MAF_USDA=20.0
NC_035077.1	17926711	.	A	G	.	.	MAF_INRAE=3.333
NC_035077.1	17926760	.	T	A	.	.	MAF_INRAE=2.5;MAF_USDA=10.588
NC_035077.1	17926773	.	C	A	.	.	MAF_USDA=4.098
NC_035077.1	17926807	.	A	G	.	.	MAF_USDA=4.167
NC_035077.1	17926839	.	C	T	.	.	MAF_USDA=1.639
NC_035077.1	17926844	.	C	A	.	.	MAF_INRAE=12.5
NC_035077.1	17926867	.	C	T	.	.	MAF_USDA=2.083
NC_035077.1	17926882	.	A	C	.	.	MAF_INRAE=40.833;MAF_USDA=31.25
NC_035077.1	17926905	.	A	G	.	.	MAF_INRAE=10.833;MAF_USDA=15.294
NC_035077.1	17926910	.	A	G	.	.	MAF_INRAE=37.975;MAF_USDA=31.25
NC_035077.1	17926938	.	C	T	.	.	MAF_INRAE=1.667;MAF_USDA=6.25
NC_035077.1	17926939	.	C	T	.	.	MAF_INRAE=1.667;MAF_USDA=6.25
NC_035077.1	17926941	.	G	A	.	.	MAF_INRAE=1.667;MAF_USDA=6.25
NC_035077.1	17926962	.	C	T	.	.	MAF_INRAE=5.833;MAF_USDA=40.588
NC_035077.1	17926982	.	C	A	.	.	MAF_USDA=8.333
NC_035077.1	17927020	.	C	A	.	.	MAF_USDA=1.639
NC_035077.1	17927097	.	C	T	.	.	MAF_INRAE=29.747;MAF_USDA=4.706
NC_035077.1	17927136	.	G	A	.	.	MAF_INRAE=22.152;MAF_USDA=27.647
NC_035077.1	17927143	.	T	C	.	.	MAF_INRAE=29.747
NC_035077.1	17927198	.	T	C	.	.	MAF_USDA=2.459
NC_035077.1	17927202	.	G	T	.	.	MAF_INRAE=39.241;MAF_USDA=12.353
NC_035077.1	17927206	.	T	C	.	.	MAF_INRAE=15.833;MAF_USDA=29.412
NC_035077.1	17927207	.	G	A	.	.	MAF_INRAE=38.608;MAF_USDA=17.059
NC_035077.1	17927233	.	T	C	.	.	MAF_INRAE=22.152;MAF_USDA=28.824
NC_035077.1	17927282	.	A	G	.	.	MAF_USDA=4.118
NC_035077.1	17927385	.	C	T	.	.	MAF_INRAE=37.975;MAF_USDA=16.667
NC_035077.1	17927395	.	C	T	.	.	MAF_INRAE=29.114;MAF_USDA=7.738
NC_035077.1	17927407	.	G	A	.	.	MAF_INRAE=38.608;MAF_USDA=19.643
NC_035077.1	17927507	.	G	A	.	.	MAF_INRAE=18.987;MAF_USDA=29.167
NC_035077.1	17927608	.	T	A	.	.	MAF_USDA=1.639
NC_035077.1	17927617	.	A	G	.	.	MAF_USDA=1.639
NC_035077.1	17927620	.	A	G	.	.	MAF_USDA=1.639
NC_035077.1	17927629	.	C	T	.	.	MAF_INRAE=29.747;MAF_USDA=9.836
NC_035077.1	17927635	.	T	C	.	.	MAF_INRAE=18.987;MAF_USDA=18.235
NC_035077.1	17927671	.	T	A	.	.	MAF_INRAE=12.5
NC_035077.1	17927692	.	G	T	.	.	MAF_USDA=25.0
NC_035077.1	17927753	.	A	C	.	.	MAF_INRAE=22.785;MAF_USDA=29.412
NC_035077.1	17927805	.	T	A	.	.	MAF_USDA=3.529
NC_035077.1	17927817	.	G	T	.	.	MAF_INRAE=15.833;MAF_USDA=29.412
NC_035077.1	17927829	.	G	A	.	.	MAF_INRAE=29.747;MAF_USDA=7.647
NC_035077.1	17927874	.	C	A	.	.	MAF_INRAE=38.608;MAF_USDA=21.765
NC_035077.1	17927892	.	A	G	.	.	MAF_INRAE=22.152;MAF_USDA=30.0
NC_035077.1	17927968	.	A	C	.	.	MAF_INRAE=21.519;MAF_USDA=41.765
NC_035077.1	17927991	.	A	C	.	.	MAF_USDA=41.765
NC_035077.1	17928026	.	T	G	.	.	MAF_USDA=4.706
NC_035077.1	17928033	.	A	T	.	.	MAF_INRAE=29.747;MAF_USDA=34.118
NC_035077.1	17928057	.	A	C	.	.	MAF_INRAE=2.5;MAF_USDA=27.647
NC_035077.1	17928106	.	T	A	.	.	MAF_USDA=2.353
NC_035077.1	17928151	.	C	T	.	.	MAF_INRAE=29.114;MAF_USDA=8.235
NC_035077.1	17928198	.	G	T	.	.	MAF_INRAE=29.114;MAF_USDA=20.588
NC_035077.1	17928235	.	G	C	.	.	MAF_INRAE=12.5;MAF_USDA=2.941
NC_035077.1	17928240	.	G	A	.	.	MAF_INRAE=12.5;MAF_USDA=2.353
NC_035077.1	17928272	.	G	T	.	.	MAF_USDA=3.279
NC_035077.1	17928355	.	G	A	.	.	MAF_USDA=33.333
NC_035077.1	17928394	.	T	C	.	.	MAF_INRAE=5.263;MAF_USDA=49.412
NC_035077.1	17928416	.	T	A	.	.	MAF_USDA=1.667
NC_035077.1	17928440	.	A	G	.	.	MAF_USDA=22.917
NC_035077.1	17928443	.	T	G	.	.	MAF_USDA=35.417
NC_035077.1	17928454	.	G	A	.	.	MAF_USDA=1.639
NC_035077.1	17928458	.	C	T	.	.	MAF_USDA=4.098
NC_035077.1	17928894	.	T	A	.	.	MAF_INRAE=29.747;MAF_USDA=6.471
NC_035077.1	17928909	.	G	T	.	.	MAF_USDA=1.667
NC_035077.1	17928930	.	C	T	.	.	MAF_USDA=10.0
NC_035077.1	17929004	.	T	C	.	.	MAF_INRAE=5.263;MAF_USDA=47.059
NC_035077.1	17929118	.	T	G	.	.	MAF_INRAE=5.263;MAF_USDA=47.059
NC_035077.1	17929170	.	G	A	.	.	MAF_USDA=3.279
NC_035077.1	17929203	.	C	T	.	.	MAF_INRAE=5.263;MAF_USDA=47.059
NC_035077.1	17929307	.	C	A	.	.	MAF_USDA=1.639
NC_035077.1	17929345	.	C	A	.	.	MAF_INRAE=5.263;MAF_USDA=47.059
NC_035077.1	17929389	.	T	C	.	.	MAF_INRAE=5.263;MAF_USDA=47.059
NC_035077.1	17929390	.	G	A	.	.	MAF_USDA=1.639
NC_035077.1	17929412	.	T	C	.	.	MAF_USDA=1.639
NC_035077.1	17929487	.	T	C	.	.	MAF_INRAE=5.263;MAF_USDA=46.471
NC_035077.1	17929586	.	A	C	.	.	MAF_INRAE=2.5;MAF_USDA=12.941
NC_035077.1	17929617	.	G	A	.	.	MAF_USDA=1.639
NC_035077.1	17929644	.	C	A	.	.	MAF_USDA=4.098
NC_035077.1	17929652	.	C	T	.	.	MAF_INRAE=38.608;MAF_USDA=15.882
NC_035077.1	17929658	.	C	T	.	.	MAF_USDA=5.294
NC_035077.1	17929837	.	T	C	.	.	MAF_INRAE=5.263;MAF_USDA=46.471
NC_035077.1	17930005	.	G	A	.	.	MAF_INRAE=5.263;MAF_USDA=47.059
NC_035077.1	17930007	.	C	A	.	.	MAF_INRAE=44.167;MAF_USDA=38.824
NC_035077.1	17930037	.	T	C	.	.	MAF_INRAE=5.263;MAF_USDA=47.059
NC_035077.1	17930071	.	C	T	.	.	MAF_INRAE=5.263;MAF_USDA=47.059
NC_035077.1	17930123	.	T	C	.	.	MAF_INRAE=5.263;MAF_USDA=47.059
NC_035077.1	17930139	.	T	C	.	.	MAF_INRAE=5.263;MAF_USDA=45.882
NC_035077.1	17930144	.	G	A	.	.	MAF_INRAE=5.263;MAF_USDA=47.059
NC_035077.1	17930190	.	A	T	.	.	MAF_INRAE=5.263;MAF_USDA=47.059
NC_035077.1	17930245	.	A	C	.	.	MAF_INRAE=5.263;MAF_USDA=46.471
NC_035077.1	17930248	.	C	G	.	.	MAF_USDA=46.471
NC_035077.1	17930257	.	T	C	.	.	MAF_INRAE=5.263;MAF_USDA=46.471
NC_035077.1	17930259	.	A	G	.	.	MAF_USDA=2.459
NC_035077.1	17930267	.	G	T	.	.	MAF_USDA=3.279
NC_035077.1	17930291	.	T	A	.	.	MAF_USDA=5.294
NC_035077.1	17930294	.	A	C	.	.	MAF_INRAE=38.608;MAF_USDA=20.588
NC_035077.1	17930459	.	T	A	.	.	MAF_INRAE=5.263;MAF_USDA=47.647
NC_035077.1	17930540	.	G	T	.	.	MAF_INRAE=5.263
NC_035077.1	17930633	.	C	G	.	.	MAF_INRAE=5.263;MAF_USDA=47.647
NC_035077.1	17930643	.	C	A	.	.	MAF_INRAE=5.263;MAF_USDA=48.235
NC_035077.1	17930673	.	G	T	.	.	MAF_INRAE=5.263;MAF_USDA=48.235
NC_035077.1	17930703	.	C	A	.	.	MAF_USDA=5.294
NC_035077.1	17930739	.	C	T	.	.	MAF_INRAE=5.263;MAF_USDA=48.235
NC_035077.1	17930747	.	G	A	.	.	MAF_INRAE=20.253;MAF_USDA=17.647
NC_035077.1	17930807	.	A	G	.	.	MAF_INRAE=5.263;MAF_USDA=48.235
NC_035077.1	17930897	.	C	G	.	.	MAF_INRAE=5.263;MAF_USDA=48.824
NC_035077.1	17930968	.	C	T	.	.	MAF_INRAE=5.263;MAF_USDA=47.024
NC_035077.1	17931026	.	A	C	.	.	MAF_INRAE=5.263;MAF_USDA=45.882
NC_035077.1	17931190	.	T	G	.	.	MAF_USDA=39.583
NC_035077.1	17931231	.	G	T	.	.	MAF_INRAE=5.263;MAF_USDA=46.988
NC_035077.1	17931234	.	T	A	.	.	MAF_USDA=47.024
NC_035077.1	17931237	.	G	T	.	.	MAF_USDA=47.024
NC_035077.1	17931265	.	G	A	.	.	MAF_INRAE=12.5;MAF_USDA=5.833
NC_035077.1	17931281	.	T	C	.	.	MAF_INRAE=22.785;MAF_USDA=45.783
NC_035077.1	17931319	.	A	T	.	.	MAF_INRAE=21.053
NC_035077.1	17931330	.	T	G	.	.	MAF_INRAE=26.316
NC_035077.1	17931421	.	T	C	.	.	MAF_INRAE=5.263;MAF_USDA=47.059
NC_035077.1	17931451	.	A	T	.	.	MAF_INRAE=5.263;MAF_USDA=44.118
NC_035077.1	17931455	.	G	T	.	.	MAF_USDA=48.235
NC_035077.1	17932236	.	T	A	.	.	MAF_USDA=41.667
NC_035077.1	17932237	.	A	T	.	.	MAF_USDA=41.667
NC_035077.1	17932268	.	T	A	.	.	MAF_INRAE=5.263;MAF_USDA=46.471
NC_035077.1	17932321	.	C	A	.	.	MAF_INRAE=20.253;MAF_USDA=27.083
NC_035077.1	17932350	.	A	G	.	.	MAF_INRAE=12.5
NC_035077.1	17932374	.	T	A	.	.	MAF_INRAE=5.263;MAF_USDA=46.471
NC_035077.1	17932389	.	C	T	.	.	MAF_USDA=1.695
NC_035077.1	17932591	.	G	T	.	.	MAF_INRAE=11.667
NC_035077.1	17932657	.	C	T	.	.	MAF_USDA=1.695
NC_035077.1	17932705	.	G	A	.	.	MAF_USDA=7.831
NC_035077.1	17932794	.	A	G	.	.	MAF_INRAE=12.5
NC_035077.1	17932796	.	T	G	.	.	MAF_USDA=1.639
NC_035077.1	17932803	.	G	A	.	.	MAF_INRAE=5.263;MAF_USDA=48.235
NC_035077.1	17932806	.	C	T	.	.	MAF_USDA=1.639
NC_035077.1	17932838	.	T	G	.	.	MAF_USDA=1.765
NC_035077.1	17932880	.	C	T	.	.	MAF_USDA=2.941
NC_035077.1	17932955	.	A	T	.	.	MAF_INRAE=5.263;MAF_USDA=44.118
NC_035077.1	17933059	.	A	C	.	.	MAF_INRAE=5.263;MAF_USDA=48.824
NC_035077.1	17933115	.	A	G	.	.	MAF_INRAE=29.747;MAF_USDA=6.471
NC_035077.1	17933135	.	T	C	.	.	MAF_INRAE=38.608;MAF_USDA=15.882
NC_035077.1	17933139	.	A	T	.	.	MAF_USDA=1.639
NC_035077.1	17933173	.	C	T	.	.	MAF_INRAE=5.263;MAF_USDA=2.459
NC_035077.1	17933184	.	T	G	.	.	MAF_INRAE=5.263;MAF_USDA=49.412
NC_035077.1	17933192	.	T	A	.	.	MAF_INRAE=5.263;MAF_USDA=48.824
NC_035077.1	17933235	.	A	C	.	.	MAF_INRAE=5.263;MAF_USDA=48.235
NC_035077.1	17933283	.	G	A	.	.	MAF_USDA=4.098
NC_035077.1	17933332	.	C	T	.	.	MAF_INRAE=5.263;MAF_USDA=2.459
NC_035077.1	17933387	.	C	T	.	.	MAF_INRAE=5.263;MAF_USDA=48.235
NC_035077.1	17933427	.	G	A	.	.	MAF_INRAE=5.263;MAF_USDA=48.235
NC_035077.1	17933560	.	T	C	.	.	MAF_USDA=9.016
NC_035077.1	17933585	.	G	A	.	.	MAF_USDA=7.059
NC_035077.1	17933726	.	G	T	.	.	MAF_USDA=1.639
NC_035077.1	17933820	.	A	G	.	.	MAF_INRAE=5.263;MAF_USDA=48.235
NC_035077.1	17933821	.	T	G	.	.	MAF_USDA=48.235
NC_035077.1	17933905	.	G	A	.	.	MAF_USDA=4.918
NC_035077.1	17933933	.	G	T	.	.	MAF_INRAE=3.333
NC_035077.1	17933945	.	T	G	.	.	MAF_INRAE=5.263;MAF_USDA=48.824
NC_035077.1	17934009	.	G	A	.	.	MAF_INRAE=5.263;MAF_USDA=48.824
NC_035077.1	17934017	.	T	C	.	.	MAF_INRAE=5.263;MAF_USDA=48.235
NC_035077.1	17934057	.	T	G	.	.	MAF_USDA=4.918
NC_035077.1	17934111	.	T	C	.	.	MAF_USDA=3.279
NC_035077.1	17934161	.	G	A	.	.	MAF_INRAE=5.263;MAF_USDA=48.824
NC_035077.1	17934214	.	A	T	.	.	MAF_USDA=37.5
NC_035077.1	17934219	.	C	T	.	.	MAF_INRAE=5.263;MAF_USDA=35.417
NC_035077.1	17934267	.	G	T	.	.	MAF_INRAE=5.263;MAF_USDA=48.824
NC_035077.1	17934306	.	G	T	.	.	MAF_INRAE=29.747;MAF_USDA=7.059
NC_035077.1	17934385	.	G	A	.	.	MAF_INRAE=12.5
NC_035077.1	17934623	.	C	T	.	.	MAF_USDA=3.333
NC_035077.1	17934635	.	T	C	.	.	MAF_USDA=1.639
NC_035077.1	17934648	.	G	T	.	.	MAF_INRAE=5.263;MAF_USDA=48.235
NC_035077.1	17934649	.	C	A	.	.	MAF_INRAE=30.833;MAF_USDA=7.647
NC_035077.1	17934652	.	T	A	.	.	MAF_INRAE=4.167;MAF_USDA=2.941
NC_035077.1	17934675	.	T	C	.	.	MAF_INRAE=5.263;MAF_USDA=48.235
NC_035077.1	17934715	.	T	A	.	.	MAF_USDA=2.941
NC_035077.1	17934716	.	G	T	.	.	MAF_INRAE=14.557;MAF_USDA=25.882
NC_035077.1	17934743	.	A	G	.	.	MAF_INRAE=5.263;MAF_USDA=48.235
NC_035077.1	17934778	.	G	T	.	.	MAF_INRAE=5.263;MAF_USDA=48.824
NC_035077.1	17934821	.	C	T	.	.	MAF_USDA=1.639
NC_035077.1	17934911	.	C	A	.	.	MAF_INRAE=5.263;MAF_USDA=43.529
NC_035077.1	17934923	.	C	T	.	.	MAF_USDA=1.639
NC_035077.1	17935004	.	C	T	.	.	MAF_INRAE=5.263;MAF_USDA=48.824
NC_035077.1	17935013	.	C	T	.	.	MAF_INRAE=5.263;MAF_USDA=48.824
NC_035077.1	17935016	.	C	T	.	.	MAF_INRAE=5.0
NC_035077.1	17935031	.	T	G	.	.	MAF_USDA=4.918
NC_035077.1	17935034	.	G	A	.	.	MAF_INRAE=5.263;MAF_USDA=48.824
NC_035077.1	17935064	.	T	C	.	.	MAF_USDA=1.639
NC_035077.1	17935086	.	A	C	.	.	MAF_INRAE=5.263;MAF_USDA=44.118
NC_035077.1	17935091	.	A	G	.	.	MAF_USDA=1.639
NC_035077.1	17935093	.	T	A	.	.	MAF_USDA=1.639
NC_035077.1	17935100	.	A	G	.	.	MAF_INRAE=5.263;MAF_USDA=48.235
NC_035077.1	17935110	.	A	G	.	.	MAF_USDA=19.412
NC_035077.1	17935177	.	A	G	.	.	MAF_USDA=3.279
NC_035077.1	17935339	.	C	T	.	.	MAF_INRAE=5.263;MAF_USDA=49.412
NC_035077.1	17935406	.	C	T	.	.	MAF_USDA=3.279
NC_035077.1	17935461	.	A	G	.	.	MAF_INRAE=5.263;MAF_USDA=48.81
NC_035077.1	17935486	.	C	G	.	.	MAF_USDA=2.459
NC_035077.1	17935556	.	T	G	.	.	MAF_INRAE=5.263;MAF_USDA=47.647
NC_035077.1	17935578	.	G	C	.	.	MAF_INRAE=5.263;MAF_USDA=47.059
NC_035077.1	17935601	.	G	A	.	.	MAF_USDA=4.706
NC_035077.1	17935618	.	C	G	.	.	MAF_USDA=1.639
NC_035077.1	17935619	.	A	G	.	.	MAF_INRAE=12.5
NC_035077.1	17935626	.	T	G	.	.	MAF_INRAE=5.263;MAF_USDA=47.647
NC_035077.1	17935629	.	T	A	.	.	MAF_USDA=3.279
NC_035077.1	17935717	.	A	G	.	.	MAF_INRAE=5.263;MAF_USDA=48.235
NC_035077.1	17935754	.	C	T	.	.	MAF_INRAE=29.747;MAF_USDA=6.471
NC_035077.1	17935763	.	G	A	.	.	MAF_USDA=1.639
NC_035077.1	17935776	.	A	T	.	.	MAF_USDA=1.639
NC_035077.1	17935777	.	T	C	.	.	MAF_INRAE=5.263;MAF_USDA=48.824
NC_035077.1	17935785	.	G	A	.	.	MAF_INRAE=12.5
NC_035077.1	17935792	.	A	G	.	.	MAF_INRAE=5.263;MAF_USDA=48.235
NC_035077.1	17935864	.	C	T	.	.	MAF_USDA=7.647
NC_035077.1	17935952	.	C	A	.	.	MAF_INRAE=5.263;MAF_USDA=47.059
NC_035077.1	17935983	.	C	T	.	.	MAF_USDA=3.279
NC_035077.1	17936014	.	T	C	.	.	MAF_INRAE=12.5
NC_035077.1	17936019	.	T	C	.	.	MAF_USDA=18.235
NC_035077.1	17936054	.	C	T	.	.	MAF_INRAE=5.263;MAF_USDA=49.412
NC_035077.1	17936069	.	G	A	.	.	MAF_INRAE=5.263;MAF_USDA=48.235
NC_035077.1	17936097	.	A	C	.	.	MAF_INRAE=5.263;MAF_USDA=37.5
NC_035077.1	17936102	.	G	C	.	.	MAF_USDA=39.583
NC_035077.1	17936107	.	A	T	.	.	MAF_INRAE=5.263
NC_035077.1	17936257	.	T	G	.	.	MAF_INRAE=5.263;MAF_USDA=49.412
NC_035077.1	17936310	.	G	A	.	.	MAF_USDA=5.738
NC_035077.1	17936336	.	C	T	.	.	MAF_INRAE=5.263;MAF_USDA=48.235
NC_035077.1	17936353	.	T	C	.	.	MAF_INRAE=12.5
NC_035077.1	17936459	.	A	G	.	.	MAF_INRAE=5.263;MAF_USDA=39.583
NC_035077.1	17936463	.	C	T	.	.	MAF_USDA=34.783
NC_035077.1	17936464	.	A	G	.	.	MAF_USDA=32.609
NC_035077.1	17936471	.	T	G	.	.	MAF_USDA=32.609
NC_035077.1	17936472	.	C	A	.	.	MAF_USDA=32.609
NC_035077.1	17936481	.	C	T	.	.	MAF_USDA=32.609
NC_035077.1	17936533	.	C	A	.	.	MAF_INRAE=5.263
NC_035077.1	17936636	.	G	C	.	.	MAF_INRAE=5.263;MAF_USDA=47.059
NC_035077.1	17936672	.	G	A	.	.	MAF_INRAE=5.263;MAF_USDA=49.412
NC_035077.1	17936691	.	C	A	.	.	MAF_INRAE=5.263;MAF_USDA=47.059
NC_035077.1	17936748	.	G	T	.	.	MAF_INRAE=5.263;MAF_USDA=49.412
NC_035077.1	17936802	.	T	A	.	.	MAF_USDA=2.353
NC_035077.1	17936803	.	C	A	.	.	MAF_USDA=2.353
NC_035077.1	17936879	.	G	T	.	.	MAF_INRAE=5.263
NC_035077.1	17936888	.	G	T	.	.	MAF_INRAE=12.5;MAF_USDA=6.557
NC_035077.1	17936918	.	T	C	.	.	MAF_INRAE=4.43;MAF_USDA=49.412
NC_035077.1	17936959	.	T	C	.	.	MAF_USDA=1.639
NC_035077.1	17936967	.	C	T	.	.	MAF_INRAE=48.101;MAF_USDA=16.471
NC_035077.1	17936980	.	G	C	.	.	MAF_INRAE=4.43;MAF_USDA=48.824
NC_035077.1	17936994	.	A	C	.	.	MAF_INRAE=12.5;MAF_USDA=6.557
NC_035077.1	17936999	.	A	C	.	.	MAF_USDA=4.706
NC_035077.1	17937142	.	T	C	.	.	MAF_INRAE=38.608;MAF_USDA=15.882
NC_035077.1	17937224	.	G	T	.	.	MAF_INRAE=12.658;MAF_USDA=46.471
NC_035077.1	17937264	.	C	T	.	.	MAF_USDA=1.639
NC_035077.1	17937267	.	A	G	.	.	MAF_USDA=5.294
NC_035077.1	17937489	.	C	T	.	.	MAF_INRAE=39.873;MAF_USDA=35.294
NC_035077.1	17937549	.	G	T	.	.	MAF_USDA=1.639
NC_035077.1	17937590	.	A	T	.	.	MAF_USDA=2.459
NC_035077.1	17937627	.	T	G	.	.	MAF_USDA=5.738
NC_035077.1	17937735	.	T	C	.	.	MAF_USDA=5.882
NC_035077.1	17937813	.	G	A	.	.	MAF_INRAE=8.333
NC_035077.1	17937825	.	C	A	.	.	MAF_USDA=4.706
NC_035077.1	17937858	.	T	A	.	.	MAF_USDA=7.377
NC_035077.1	17937915	.	G	T	.	.	MAF_INRAE=22.152;MAF_USDA=28.824
NC_035077.1	17937968	.	T	A	.	.	MAF_USDA=29.412
NC_035077.1	17938004	.	A	G	.	.	MAF_USDA=10.588
NC_035077.1	17938012	.	G	T	.	.	MAF_USDA=1.639
NC_035077.1	17938059	.	G	A	.	.	MAF_USDA=35.417
NC_035077.1	17938060	.	T	A	.	.	MAF_USDA=35.417
NC_035077.1	17938061	.	T	A	.	.	MAF_USDA=35.417
NC_035077.1	17938064	.	T	A	.	.	MAF_USDA=3.279
NC_035077.1	17938116	.	A	G	.	.	MAF_USDA=25.882
NC_035077.1	17938153	.	G	A	.	.	MAF_USDA=16.667
NC_035077.1	17938605	.	A	C	.	.	MAF_USDA=31.25
NC_035077.1	17938606	.	T	C	.	.	MAF_USDA=33.333
NC_035077.1	17938646	.	A	T	.	.	MAF_USDA=7.377
NC_035077.1	17938662	.	T	C	.	.	MAF_USDA=2.459
NC_035077.1	17938665	.	A	T	.	.	MAF_USDA=10.588
NC_035077.1	17938673	.	A	C	.	.	MAF_USDA=1.639
NC_035077.1	17938698	.	T	C	.	.	MAF_INRAE=5.0
NC_035077.1	17938722	.	A	G	.	.	MAF_USDA=27.647
NC_035077.1	17938723	.	A	G	.	.	MAF_USDA=28.235
NC_035077.1	17938731	.	T	A	.	.	MAF_INRAE=31.579;MAF_USDA=15.882
NC_035077.1	17938757	.	T	C	.	.	MAF_USDA=1.639
NC_035077.1	17938767	.	G	T	.	.	MAF_INRAE=7.595
NC_035077.1	17938899	.	T	C	.	.	MAF_INRAE=37.975;MAF_USDA=15.882
NC_035077.1	17938912	.	G	A	.	.	MAF_INRAE=22.785;MAF_USDA=30.588
NC_035077.1	17939012	.	C	T	.	.	MAF_INRAE=5.263;MAF_USDA=4.918
NC_035077.1	17939025	.	G	C	.	.	MAF_INRAE=22.152;MAF_USDA=30.0
NC_035077.1	17939091	.	T	G	.	.	MAF_INRAE=12.5
NC_035077.1	17939137	.	G	A	.	.	MAF_INRAE=29.747;MAF_USDA=7.647
NC_035077.1	17939231	.	C	T	.	.	MAF_INRAE=37.975
NC_035077.1	17939232	.	G	A	.	.	MAF_USDA=2.459
NC_035077.1	17939238	.	T	G	.	.	MAF_INRAE=12.5;MAF_USDA=4.098
NC_035077.1	17939244	.	T	A	.	.	MAF_INRAE=22.152;MAF_USDA=29.412
NC_035077.1	17939308	.	G	A	.	.	MAF_INRAE=22.152;MAF_USDA=29.412
NC_035077.1	17939369	.	A	C	.	.	MAF_USDA=6.557
NC_035077.1	17939469	.	C	T	.	.	MAF_USDA=8.333
NC_035077.1	17939480	.	A	G	.	.	MAF_INRAE=22.152;MAF_USDA=30.588
NC_035077.1	17939586	.	G	A	.	.	MAF_USDA=2.459
NC_035077.1	17939591	.	A	C	.	.	MAF_INRAE=22.152;MAF_USDA=35.417
NC_035077.1	17939594	.	C	G	.	.	MAF_USDA=35.417
NC_035077.1	17939618	.	G	T	.	.	MAF_INRAE=22.152;MAF_USDA=30.0
NC_035077.1	17939630	.	G	T	.	.	MAF_USDA=1.639
NC_035077.1	17939755	.	A	T	.	.	MAF_INRAE=12.5
NC_035077.1	17939778	.	C	T	.	.	MAF_USDA=8.197
NC_035077.1	17939819	.	G	C	.	.	MAF_INRAE=12.5
NC_035077.1	17939837	.	A	T	.	.	MAF_INRAE=9.494;MAF_USDA=40.588
NC_035077.1	17939840	.	G	T	.	.	MAF_USDA=4.706
NC_035077.1	17939919	.	C	A	.	.	MAF_INRAE=22.152;MAF_USDA=30.0
NC_035077.1	17939926	.	G	A	.	.	MAF_INRAE=22.152;MAF_USDA=30.588
NC_035077.1	17939929	.	G	A	.	.	MAF_INRAE=40.833;MAF_USDA=15.882
NC_035077.1	17939938	.	G	T	.	.	MAF_INRAE=22.152;MAF_USDA=21.951
NC_035077.1	17939958	.	A	G	.	.	MAF_INRAE=22.152;MAF_USDA=28.824
NC_035077.1	17939964	.	C	T	.	.	MAF_INRAE=22.152;MAF_USDA=29.412
NC_035077.1	17939989	.	G	A	.	.	MAF_INRAE=5.263;MAF_USDA=1.639
NC_035077.1	17940100	.	G	A	.	.	MAF_INRAE=22.785;MAF_USDA=30.0
NC_035077.1	17940106	.	C	A	.	.	MAF_INRAE=30.38;MAF_USDA=11.176
NC_035077.1	17940143	.	C	A	.	.	MAF_INRAE=22.152;MAF_USDA=30.0
NC_035077.1	17940167	.	G	A	.	.	MAF_INRAE=3.333
NC_035077.1	17940168	.	C	A	.	.	MAF_USDA=8.197
NC_035077.1	17940178	.	A	T	.	.	MAF_USDA=3.279
NC_035077.1	17940213	.	T	C	.	.	MAF_USDA=1.639
NC_035077.1	17940301	.	G	C	.	.	MAF_INRAE=22.152;MAF_USDA=30.0
NC_035077.1	17940302	.	T	C	.	.	MAF_INRAE=15.833;MAF_USDA=30.0
NC_035077.1	17940320	.	G	T	.	.	MAF_USDA=7.377
NC_035077.1	17940451	.	A	T	.	.	MAF_INRAE=22.152;MAF_USDA=30.588
NC_035077.1	17940538	.	G	A	.	.	MAF_USDA=2.459
NC_035077.1	17940574	.	C	A	.	.	MAF_INRAE=15.833;MAF_USDA=35.417
NC_035077.1	17940630	.	C	A	.	.	MAF_INRAE=22.152
NC_035077.1	17940678	.	C	T	.	.	MAF_USDA=5.738
NC_035077.1	17940756	.	G	T	.	.	MAF_INRAE=29.747;MAF_USDA=11.765
NC_035077.1	17940781	.	A	T	.	.	MAF_USDA=2.459
NC_035077.1	17940846	.	C	A	.	.	MAF_INRAE=7.595
NC_035077.1	17940856	.	G	A	.	.	MAF_USDA=6.667
NC_035077.1	17940873	.	C	A	.	.	MAF_INRAE=12.5
NC_035077.1	17940922	.	T	C	.	.	MAF_INRAE=22.152;MAF_USDA=31.176
NC_035077.1	17941080	.	T	G	.	.	MAF_USDA=5.294
NC_035077.1	17941120	.	C	T	.	.	MAF_INRAE=15.833;MAF_USDA=35.417
NC_035077.1	17941123	.	T	A	.	.	MAF_USDA=2.459
NC_035077.1	17941132	.	G	A	.	.	MAF_USDA=4.098
NC_035077.1	17941154	.	G	A	.	.	MAF_INRAE=8.228;MAF_USDA=2.941
NC_035077.1	17941323	.	G	A	.	.	MAF_USDA=25.882
NC_035077.1	17941377	.	T	C	.	.	MAF_USDA=35.417
NC_035077.1	17941462	.	G	T	.	.	MAF_USDA=35.417
NC_035077.1	17941482	.	G	A	.	.	MAF_USDA=8.235
NC_035077.1	17941621	.	T	G	.	.	MAF_USDA=31.25
NC_035077.1	17941664	.	A	T	.	.	MAF_USDA=6.557
NC_035077.1	17941692	.	C	A	.	.	MAF_USDA=33.333
NC_035077.1	17941706	.	C	T	.	.	MAF_INRAE=31.579;MAF_USDA=33.333
NC_035077.1	17941714	.	G	C	.	.	MAF_INRAE=42.105;MAF_USDA=25.882
NC_035077.1	17941734	.	G	A	.	.	MAF_INRAE=42.105;MAF_USDA=28.235
NC_035077.1	17941747	.	T	C	.	.	MAF_INRAE=42.105;MAF_USDA=35.417
NC_035077.1	17941758	.	A	T	.	.	MAF_USDA=35.417
NC_035077.1	17941775	.	C	T	.	.	MAF_USDA=6.25
NC_035077.1	17941776	.	G	T	.	.	MAF_USDA=2.353
NC_035077.1	17941779	.	G	A	.	.	MAF_INRAE=11.667;MAF_USDA=1.639
NC_035077.1	17941807	.	A	G	.	.	MAF_INRAE=31.579;MAF_USDA=17.647
NC_035077.1	17941958	.	T	A	.	.	MAF_USDA=2.459
NC_035077.1	17941969	.	G	T	.	.	MAF_INRAE=38.608;MAF_USDA=15.294
NC_035077.1	17942042	.	A	G	.	.	MAF_INRAE=22.152;MAF_USDA=30.588
NC_035077.1	17942086	.	A	C	.	.	MAF_USDA=2.459
NC_035077.1	17942195	.	A	T	.	.	MAF_INRAE=21.519;MAF_USDA=29.412
NC_035077.1	17942232	.	A	G	.	.	MAF_INRAE=22.152;MAF_USDA=30.0
NC_035077.1	17942254	.	C	G	.	.	MAF_USDA=1.639
NC_035077.1	17942262	.	G	A	.	.	MAF_USDA=2.459
NC_035077.1	17942286	.	A	G	.	.	MAF_INRAE=22.785;MAF_USDA=28.824
NC_035077.1	17942300	.	A	C	.	.	MAF_INRAE=22.785;MAF_USDA=28.824
NC_035077.1	17942325	.	G	C	.	.	MAF_USDA=3.333
NC_035077.1	17942336	.	C	A	.	.	MAF_USDA=4.167
NC_035077.1	17942351	.	A	T	.	.	MAF_USDA=4.237
NC_035077.1	17942373	.	G	T	.	.	MAF_INRAE=38.608;MAF_USDA=11.017
NC_035077.1	17942375	.	T	A	.	.	MAF_USDA=25.301
NC_035077.1	17942398	.	A	G	.	.	MAF_INRAE=5.263
NC_035077.1	17942414	.	G	A	.	.	MAF_USDA=29.167
NC_035077.1	17942463	.	A	T	.	.	MAF_USDA=3.279
NC_035077.1	17942466	.	A	T	.	.	MAF_USDA=8.197
NC_035077.1	17942485	.	G	A	.	.	MAF_USDA=12.941
NC_035077.1	17942487	.	T	C	.	.	MAF_USDA=17.647
NC_035077.1	17942488	.	A	G	.	.	MAF_USDA=14.706
NC_035077.1	17942508	.	C	A	.	.	MAF_USDA=20.833
NC_035077.1	17942573	.	T	A	.	.	MAF_INRAE=30.833;MAF_USDA=7.377
NC_035077.1	17942630	.	C	T	.	.	MAF_USDA=4.918
NC_035077.1	17942665	.	A	G	.	.	MAF_USDA=3.279
NC_035077.1	17942721	.	A	C	.	.	MAF_INRAE=42.105;MAF_USDA=35.417
NC_035077.1	17942746	.	A	G	.	.	MAF_INRAE=31.579;MAF_USDA=20.833
NC_035077.1	17942752	.	G	A	.	.	MAF_INRAE=42.105;MAF_USDA=30.12
NC_035077.1	17942766	.	A	G	.	.	MAF_INRAE=31.013;MAF_USDA=6.471
NC_035077.1	17942787	.	C	T	.	.	MAF_USDA=3.279
NC_035077.1	17942806	.	G	A	.	.	MAF_USDA=3.279
NC_035077.1	17942817	.	A	T	.	.	MAF_INRAE=12.5;MAF_USDA=8.333
NC_035077.1	17942829	.	C	A	.	.	MAF_INRAE=48.734;MAF_USDA=22.353
NC_035077.1	17942867	.	T	A	.	.	MAF_USDA=2.459
NC_035077.1	17942869	.	C	T	.	.	MAF_USDA=2.459
NC_035077.1	17942873	.	T	C	.	.	MAF_INRAE=11.667;MAF_USDA=1.639
NC_035077.1	17942890	.	G	A	.	.	MAF_INRAE=11.667;MAF_USDA=1.639
NC_035077.1	17942899	.	T	A	.	.	MAF_USDA=2.941
NC_035077.1	17942903	.	C	T	.	.	MAF_INRAE=11.667;MAF_USDA=1.639
NC_035077.1	17942940	.	A	G	.	.	MAF_USDA=22.917
NC_035077.1	17942948	.	G	A	.	.	MAF_USDA=5.882
NC_035077.1	17942959	.	G	A	.	.	MAF_USDA=2.459
NC_035077.1	17943026	.	T	G	.	.	MAF_USDA=8.333
NC_035077.1	17943089	.	T	A	.	.	MAF_USDA=18.75
NC_035077.1	17943210	.	T	G	.	.	MAF_USDA=4.167
NC_035077.1	17943310	.	G	A	.	.	MAF_INRAE=26.316;MAF_USDA=7.377
NC_035077.1	17943384	.	T	C	.	.	MAF_INRAE=42.105;MAF_USDA=35.417
NC_035077.1	17943420	.	G	A	.	.	MAF_USDA=20.833
NC_035077.1	17943432	.	C	T	.	.	MAF_USDA=1.639
NC_035077.1	17943490	.	A	C	.	.	MAF_INRAE=32.911;MAF_USDA=33.333
NC_035077.1	17943508	.	A	G	.	.	MAF_INRAE=12.5;MAF_USDA=1.639
NC_035077.1	17943516	.	T	A	.	.	MAF_USDA=1.639
NC_035077.1	17943671	.	A	G	.	.	MAF_INRAE=15.833;MAF_USDA=11.765
NC_035077.1	17943710	.	C	T	.	.	MAF_USDA=4.706
NC_035077.1	17943784	.	G	A	.	.	MAF_INRAE=5.696;MAF_USDA=42.353
NC_035077.1	17943795	.	T	C	.	.	MAF_USDA=2.459
NC_035077.1	17943896	.	G	T	.	.	MAF_USDA=33.333
NC_035077.1	17943920	.	G	A	.	.	MAF_USDA=31.25
NC_035077.1	17944456	.	C	A	.	.	MAF_USDA=4.706
NC_035077.1	17944510	.	G	A	.	.	MAF_USDA=31.765
NC_035077.1	17944512	.	G	C	.	.	MAF_USDA=31.765
NC_035077.1	17944663	.	C	A	.	.	MAF_USDA=1.639
NC_035077.1	17944771	.	C	T	.	.	MAF_USDA=4.706
NC_035077.1	17944932	.	G	A	.	.	MAF_USDA=1.639
NC_035077.1	17945017	.	G	T	.	.	MAF_INRAE=20.253;MAF_USDA=37.647
NC_035077.1	17945041	.	C	G	.	.	MAF_INRAE=7.595
NC_035077.1	17945080	.	G	A	.	.	MAF_USDA=3.279
NC_035077.1	17945103	.	A	G	.	.	MAF_INRAE=29.747;MAF_USDA=35.119
NC_035077.1	17945171	.	C	A	.	.	MAF_INRAE=40.506;MAF_USDA=22.353
NC_035077.1	17945224	.	C	T	.	.	MAF_INRAE=28.481;MAF_USDA=36.471
NC_035077.1	17945324	.	G	A	.	.	MAF_INRAE=40.506;MAF_USDA=29.412
NC_035077.1	17945436	.	G	C	.	.	MAF_INRAE=29.114;MAF_USDA=36.471
NC_035077.1	17945548	.	T	A	.	.	MAF_USDA=6.557
NC_035077.1	17945599	.	T	G	.	.	MAF_INRAE=20.253;MAF_USDA=14.118
NC_035077.1	17945602	.	A	G	.	.	MAF_INRAE=9.167;MAF_USDA=49.412
NC_035077.1	17945619	.	G	T	.	.	MAF_INRAE=32.278;MAF_USDA=37.059
NC_035077.1	17945763	.	G	T	.	.	MAF_INRAE=6.667
NC_035077.1	17945871	.	A	G	.	.	MAF_INRAE=31.013;MAF_USDA=38.235
NC_035077.1	17945911	.	G	A	.	.	MAF_INRAE=31.646;MAF_USDA=38.235
NC_035077.1	17945928	.	G	A	.	.	MAF_INRAE=29.747;MAF_USDA=11.475
NC_035077.1	17946368	.	C	T	.	.	MAF_USDA=8.824
NC_035077.1	17946397	.	C	T	.	.	MAF_INRAE=9.494;MAF_USDA=24.405
NC_035077.1	17946441	.	A	T	.	.	MAF_USDA=1.639
NC_035077.1	17946457	.	G	A	.	.	MAF_USDA=4.167
NC_035077.1	17946459	.	A	C	.	.	MAF_USDA=5.738
NC_035077.1	17946700	.	A	C	.	.	MAF_INRAE=31.646;MAF_USDA=37.647
NC_035077.1	17946748	.	A	G	.	.	MAF_INRAE=42.105;MAF_USDA=37.059
NC_035077.1	17946829	.	G	A	.	.	MAF_INRAE=32.278;MAF_USDA=37.647
NC_035077.1	17946859	.	T	A	.	.	MAF_INRAE=32.278;MAF_USDA=37.059
NC_035077.1	17946903	.	C	T	.	.	MAF_USDA=1.639
NC_035077.1	17946953	.	T	C	.	.	MAF_INRAE=32.278;MAF_USDA=35.882
NC_035077.1	17946954	.	A	T	.	.	MAF_USDA=2.459
NC_035077.1	17946973	.	T	C	.	.	MAF_INRAE=32.278;MAF_USDA=36.471
NC_035077.1	17947013	.	A	T	.	.	MAF_INRAE=27.848;MAF_USDA=42.353
NC_035077.1	17947127	.	A	G	.	.	MAF_USDA=1.639
NC_035077.1	17947128	.	A	G	.	.	MAF_INRAE=37.975;MAF_USDA=15.882
NC_035077.1	17947149	.	C	T	.	.	MAF_INRAE=31.646;MAF_USDA=30.588
NC_035077.1	17947255	.	C	G	.	.	MAF_INRAE=13.924;MAF_USDA=40.588
NC_035077.1	17947330	.	C	T	.	.	MAF_INRAE=46.835;MAF_USDA=34.426
NC_035077.1	17947338	.	A	C	.	.	MAF_INRAE=15.823;MAF_USDA=44.262
NC_035077.1	17947441	.	C	T	.	.	MAF_INRAE=26.316;MAF_USDA=6.471
NC_035077.1	17947461	.	A	T	.	.	MAF_USDA=35.417
NC_035077.1	17947479	.	G	T	.	.	MAF_USDA=4.167
NC_035077.1	17947491	.	T	G	.	.	MAF_USDA=22.289
NC_035077.1	17947502	.	T	A	.	.	MAF_INRAE=10.0
NC_035077.1	17947592	.	C	T	.	.	MAF_USDA=1.639
NC_035077.1	17947598	.	C	G	.	.	MAF_INRAE=2.5;MAF_USDA=14.118
NC_035077.1	17947661	.	G	T	.	.	MAF_INRAE=3.333
NC_035077.1	17947681	.	C	A	.	.	MAF_USDA=2.5
NC_035077.1	17947739	.	G	A	.	.	MAF_INRAE=8.333;MAF_USDA=1.639
NC_035077.1	17947776	.	G	T	.	.	MAF_USDA=5.738
NC_035077.1	17947811	.	C	A	.	.	MAF_INRAE=7.595
NC_035077.1	17947815	.	G	C	.	.	MAF_USDA=1.639
NC_035077.1	17947835	.	G	T	.	.	MAF_INRAE=31.646;MAF_USDA=30.0
NC_035077.1	17947837	.	G	A	.	.	MAF_USDA=1.639
NC_035077.1	17947848	.	G	A	.	.	MAF_INRAE=3.797;MAF_USDA=20.0
NC_035077.1	17947856	.	G	T	.	.	MAF_INRAE=31.646;MAF_USDA=30.0
NC_035077.1	17947952	.	A	G	.	.	MAF_INRAE=31.646;MAF_USDA=30.0
NC_035077.1	17947983	.	C	A	.	.	MAF_INRAE=31.646;MAF_USDA=30.588
NC_035077.1	17947992	.	A	C	.	.	MAF_INRAE=28.333;MAF_USDA=35.417
NC_035077.1	17947999	.	G	T	.	.	MAF_USDA=4.098
NC_035077.1	17948000	.	C	T	.	.	MAF_USDA=4.098
NC_035077.1	17948008	.	G	A	.	.	MAF_USDA=6.557
NC_035077.1	17948026	.	C	T	.	.	MAF_INRAE=31.646;MAF_USDA=29.412
NC_035077.1	17948044	.	G	T	.	.	MAF_INRAE=3.333
NC_035077.1	17948071	.	G	A	.	.	MAF_USDA=6.557
NC_035077.1	17948086	.	A	G	.	.	MAF_INRAE=31.646;MAF_USDA=29.412
NC_035077.1	17948093	.	G	A	.	.	MAF_INRAE=31.646;MAF_USDA=30.0
NC_035077.1	17948098	.	C	T	.	.	MAF_USDA=4.706
NC_035077.1	17948101	.	C	T	.	.	MAF_INRAE=31.646;MAF_USDA=30.0
NC_035077.1	17948128	.	C	A	.	.	MAF_INRAE=31.646;MAF_USDA=30.0
NC_035077.1	17948135	.	T	C	.	.	MAF_INRAE=31.646;MAF_USDA=30.0
NC_035077.1	17948161	.	T	G	.	.	MAF_INRAE=31.646;MAF_USDA=30.588
NC_035077.1	17948172	.	C	T	.	.	MAF_INRAE=31.646;MAF_USDA=30.588
NC_035077.1	17948191	.	G	A	.	.	MAF_INRAE=31.646;MAF_USDA=30.0
NC_035077.1	17948208	.	A	G	.	.	MAF_USDA=9.412
NC_035077.1	17948279	.	A	G	.	.	MAF_INRAE=31.646;MAF_USDA=29.412
NC_035077.1	17948290	.	C	A	.	.	MAF_INRAE=31.646;MAF_USDA=27.647
NC_035077.1	17948332	.	G	T	.	.	MAF_USDA=3.529
NC_035077.1	17948382	.	A	C	.	.	MAF_INRAE=31.646;MAF_USDA=29.412
NC_035077.1	17948391	.	G	A	.	.	MAF_USDA=7.377
NC_035077.1	17948512	.	C	A	.	.	MAF_INRAE=31.646;MAF_USDA=30.588
NC_035077.1	17948523	.	C	T	.	.	MAF_INRAE=31.646;MAF_USDA=30.588
NC_035077.1	17948524	.	G	A	.	.	MAF_USDA=6.25
NC_035077.1	17948527	.	G	A	.	.	MAF_INRAE=7.595;MAF_USDA=12.353
NC_035077.1	17948535	.	T	C	.	.	MAF_INRAE=31.646;MAF_USDA=28.235
NC_035077.1	17948587	.	G	A	.	.	MAF_USDA=1.639
NC_035077.1	17948646	.	G	C	.	.	MAF_INRAE=32.278;MAF_USDA=27.711
NC_035077.1	17948689	.	G	T	.	.	MAF_USDA=13.529
NC_035077.1	17948728	.	A	T	.	.	MAF_INRAE=32.278;MAF_USDA=28.235
NC_035077.1	17948768	.	C	T	.	.	MAF_INRAE=37.342;MAF_USDA=15.882
NC_035077.1	17948877	.	T	C	.	.	MAF_INRAE=31.646;MAF_USDA=28.824
NC_035077.1	17949019	.	A	T	.	.	MAF_USDA=1.639
NC_035077.1	17949020	.	A	T	.	.	MAF_USDA=1.639
NC_035077.1	17949021	.	A	T	.	.	MAF_USDA=2.459
NC_035077.1	17949022	.	A	T	.	.	MAF_USDA=21.176
NC_035077.1	17949023	.	A	T	.	.	MAF_USDA=33.333
NC_035077.1	17949024	.	A	T	.	.	MAF_USDA=28.235
NC_035077.1	17949026	.	G	T	.	.	MAF_USDA=28.235
NC_035077.1	17949044	.	G	T	.	.	MAF_INRAE=42.105;MAF_USDA=30.0
NC_035077.1	17949049	.	T	A	.	.	MAF_INRAE=42.105;MAF_USDA=29.412
NC_035077.1	17949104	.	A	C	.	.	MAF_USDA=28.235
NC_035077.1	17949159	.	C	G	.	.	MAF_USDA=6.557
NC_035077.1	17949206	.	GCCCCC	GCCCCG	.	.	MAF_USDA=35.417
NC_035077.1	17949232	.	GCCCCC	GCCCCG	.	.	MAF_USDA=33.333
NC_035077.1	17949262	.	C	T	.	.	MAF_USDA=28.571
NC_035077.1	17949424	.	A	G	.	.	MAF_INRAE=5.263;MAF_USDA=4.167
NC_035077.1	17949467	.	G	T	.	.	MAF_INRAE=32.911;MAF_USDA=30.0
NC_035077.1	17949529	.	C	T	.	.	MAF_INRAE=5.0
NC_035077.1	17949580	.	T	A	.	.	MAF_INRAE=31.646;MAF_USDA=30.952
NC_035077.1	17949583	.	C	T	.	.	MAF_USDA=10.833
NC_035077.1	17949607	.	C	G	.	.	MAF_INRAE=31.646;MAF_USDA=30.0
NC_035077.1	17949608	.	G	A	.	.	MAF_USDA=10.656
NC_035077.1	17949691	.	A	C	.	.	MAF_INRAE=32.911;MAF_USDA=29.412
NC_035077.1	17949697	.	C	A	.	.	MAF_USDA=12.941
NC_035077.1	17949800	.	T	A	.	.	MAF_USDA=1.639
NC_035077.1	17949801	.	T	A	.	.	MAF_USDA=1.639
NC_035077.1	17949888	.	T	G	.	.	MAF_USDA=4.167
NC_035077.1	17949908	.	C	T	.	.	MAF_INRAE=38.608;MAF_USDA=15.882
NC_035077.1	17949923	.	C	A	.	.	MAF_USDA=1.639
NC_035077.1	17950155	.	T	C	.	.	MAF_INRAE=36.709;MAF_USDA=15.294
NC_035077.1	17950205	.	A	C	.	.	MAF_INRAE=31.579;MAF_USDA=11.765
NC_035077.1	17950275	.	T	A	.	.	MAF_INRAE=42.105;MAF_USDA=24.118
NC_035077.1	17950347	.	C	A	.	.	MAF_USDA=1.667
NC_035077.1	17950584	.	T	G	.	.	MAF_INRAE=42.105;MAF_USDA=27.059
NC_035077.1	17950622	.	C	A	.	.	MAF_INRAE=42.105;MAF_USDA=28.824
NC_035077.1	17950667	.	C	T	.	.	MAF_USDA=6.557
NC_035077.1	17950679	.	G	T	.	.	MAF_INRAE=13.333
NC_035077.1	17950728	.	G	A	.	.	MAF_INRAE=32.278;MAF_USDA=30.588
NC_035077.1	17950815	.	T	G	.	.	MAF_INRAE=32.278;MAF_USDA=28.235
NC_035077.1	17950817	.	T	G	.	.	MAF_USDA=2.459
NC_035077.1	17950820	.	T	C	.	.	MAF_INRAE=32.278;MAF_USDA=28.235
NC_035077.1	17950826	.	C	A	.	.	MAF_USDA=4.167
NC_035077.1	17950834	.	T	G	.	.	MAF_USDA=4.098
NC_035077.1	17950844	.	C	T	.	.	MAF_INRAE=29.747;MAF_USDA=8.235
NC_035077.1	17950881	.	A	G	.	.	MAF_INRAE=31.646;MAF_USDA=30.0
NC_035077.1	17950890	.	G	A	.	.	MAF_INRAE=31.646;MAF_USDA=30.0
NC_035077.1	17950900	.	C	T	.	.	MAF_USDA=6.557
NC_035077.1	17951035	.	A	G	.	.	MAF_INRAE=3.333
NC_035077.1	17951076	.	G	C	.	.	MAF_INRAE=46.835;MAF_USDA=18.824
NC_035077.1	17951080	.	T	C	.	.	MAF_INRAE=29.167;MAF_USDA=30.0
NC_035077.1	17951081	.	C	A	.	.	MAF_INRAE=29.167;MAF_USDA=30.588
NC_035077.1	17951082	.	T	A	.	.	MAF_USDA=4.706
NC_035077.1	17951136	.	T	A	.	.	MAF_INRAE=32.278;MAF_USDA=30.0
NC_035077.1	17951148	.	G	A	.	.	MAF_INRAE=32.278;MAF_USDA=30.0
NC_035077.1	17951151	.	T	C	.	.	MAF_INRAE=29.167;MAF_USDA=30.0
NC_035077.1	17951290	.	G	T	.	.	MAF_INRAE=3.333
NC_035077.1	17951322	.	G	A	.	.	MAF_USDA=1.639
NC_035077.1	17951374	.	G	T	.	.	MAF_USDA=15.294
NC_035077.1	17951377	.	G	C	.	.	MAF_INRAE=30.38;MAF_USDA=5.882
NC_035077.1	17951396	.	T	C	.	.	MAF_INRAE=31.646;MAF_USDA=29.412
NC_035077.1	17951673	.	A	C	.	.	MAF_USDA=12.941
NC_035077.1	17951753	.	A	G	.	.	MAF_INRAE=31.646;MAF_USDA=30.588
NC_035077.1	17951798	.	T	C	.	.	MAF_INRAE=31.646;MAF_USDA=30.0
NC_035077.1	17951842	.	G	T	.	.	MAF_INRAE=8.228;MAF_USDA=2.941
NC_035077.1	17951846	.	T	G	.	.	MAF_INRAE=31.646;MAF_USDA=40.588
NC_035077.1	17951912	.	G	T	.	.	MAF_INRAE=31.646;MAF_USDA=29.412
NC_035077.1	17951914	.	A	T	.	.	MAF_USDA=1.639
NC_035077.1	17951919	.	T	A	.	.	MAF_INRAE=31.646;MAF_USDA=35.417
NC_035077.1	17952000	.	T	C	.	.	MAF_INRAE=32.911;MAF_USDA=30.0
NC_035077.1	17952031	.	A	G	.	.	MAF_INRAE=32.278;MAF_USDA=28.824
NC_035077.1	17952038	.	C	A	.	.	MAF_INRAE=32.278;MAF_USDA=29.412
NC_035077.1	17952058	.	G	T	.	.	MAF_INRAE=37.975;MAF_USDA=15.882
NC_035077.1	17952162	.	A	G	.	.	MAF_USDA=25.0
NC_035077.1	17952168	.	C	A	.	.	MAF_USDA=22.917
NC_035077.1	17952169	.	A	T	.	.	MAF_USDA=22.917
NC_035077.1	17952196	.	T	A	.	.	MAF_USDA=14.583
NC_035077.1	17952215	.	G	T	.	.	MAF_USDA=16.867
NC_035077.1	17952267	.	C	T	.	.	MAF_USDA=17.857
NC_035077.1	17952458	.	C	T	.	.	MAF_USDA=16.667
NC_035077.1	17953124	.	T	G	.	.	MAF_USDA=31.25
NC_035077.1	17953324	.	A	T	.	.	MAF_INRAE=31.667;MAF_USDA=25.294
NC_035077.1	17953326	.	C	A	.	.	MAF_INRAE=29.167;MAF_USDA=6.557
NC_035077.1	17953350	.	T	C	.	.	MAF_INRAE=31.667;MAF_USDA=25.882
NC_035077.1	17953427	.	A	T	.	.	MAF_INRAE=38.608
NC_035077.1	17953454	.	A	G	.	.	MAF_INRAE=32.278;MAF_USDA=35.417
NC_035077.1	17953504	.	T	G	.	.	MAF_USDA=9.167
NC_035077.1	17953507	.	A	T	.	.	MAF_INRAE=29.167;MAF_USDA=25.0
NC_035077.1	17953548	.	G	T	.	.	MAF_INRAE=32.911;MAF_USDA=20.482
NC_035077.1	17953613	.	G	A	.	.	MAF_INRAE=32.911;MAF_USDA=29.412
NC_035077.1	17953650	.	A	G	.	.	MAF_USDA=5.738
NC_035077.1	17953721	.	A	G	.	.	MAF_INRAE=32.278;MAF_USDA=28.824
NC_035077.1	17953725	.	G	A	.	.	MAF_USDA=5.738
NC_035077.1	17953744	.	G	A	.	.	MAF_INRAE=31.646;MAF_USDA=28.824
NC_035077.1	17953751	.	C	A	.	.	MAF_INRAE=31.646;MAF_USDA=28.824
NC_035077.1	17953764	.	G	A	.	.	MAF_INRAE=31.646;MAF_USDA=29.412
NC_035077.1	17953786	.	G	C	.	.	MAF_USDA=1.639
NC_035077.1	17953788	.	G	T	.	.	MAF_INRAE=31.646;MAF_USDA=29.412
NC_035077.1	17953790	.	C	T	.	.	MAF_INRAE=28.333;MAF_USDA=30.0
NC_035077.1	17953872	.	G	A	.	.	MAF_INRAE=25.316;MAF_USDA=15.294
NC_035077.1	17954004	.	C	T	.	.	MAF_INRAE=31.646;MAF_USDA=28.235
NC_035077.1	17954008	.	C	T	.	.	MAF_USDA=15.294
NC_035077.1	17954034	.	C	T	.	.	MAF_USDA=3.529
NC_035077.1	17954088	.	T	G	.	.	MAF_INRAE=32.911;MAF_USDA=29.412
NC_035077.1	17954120	.	C	A	.	.	MAF_USDA=1.667
NC_035077.1	17954125	.	C	A	.	.	MAF_USDA=4.918
NC_035077.1	17954157	.	A	T	.	.	MAF_INRAE=31.646;MAF_USDA=35.417
NC_035077.1	17954158	.	A	C	.	.	MAF_INRAE=13.291;MAF_USDA=45.882
NC_035077.1	17954217	.	G	T	.	.	MAF_INRAE=3.333
NC_035077.1	17954276	.	G	A	.	.	MAF_USDA=4.167
NC_035077.1	17954289	.	C	T	.	.	MAF_USDA=5.738
NC_035077.1	17954382	.	G	A	.	.	MAF_INRAE=42.105;MAF_USDA=35.417
NC_035077.1	17954419	.	G	A	.	.	MAF_USDA=14.118
NC_035077.1	17954446	.	T	G	.	.	MAF_INRAE=30.0;MAF_USDA=30.0
NC_035077.1	17954447	.	T	A	.	.	MAF_INRAE=29.167;MAF_USDA=9.016
NC_035077.1	17954451	.	C	T	.	.	MAF_INRAE=12.5
NC_035077.1	17954503	.	A	G	.	.	MAF_INRAE=32.278;MAF_USDA=30.588
NC_035077.1	17954515	.	A	G	.	.	MAF_INRAE=32.278;MAF_USDA=30.588
NC_035077.1	17954591	.	A	G	.	.	MAF_INRAE=7.595
NC_035077.1	17954612	.	A	T	.	.	MAF_USDA=1.639
NC_035077.1	17954632	.	T	C	.	.	MAF_USDA=1.639
NC_035077.1	17954769	.	G	A	.	.	MAF_INRAE=7.595;MAF_USDA=5.294
NC_035077.1	17954824	.	G	A	.	.	MAF_INRAE=14.167
NC_035077.1	17954828	.	G	A	.	.	MAF_USDA=4.706
NC_035077.1	17954829	.	G	T	.	.	MAF_USDA=4.167
NC_035077.1	17954881	.	G	A	.	.	MAF_USDA=1.639
NC_035077.1	17954952	.	C	T	.	.	MAF_USDA=7.377
NC_035077.1	17955090	.	G	C	.	.	MAF_INRAE=12.5;MAF_USDA=14.118
NC_035077.1	17955134	.	A	G	.	.	MAF_USDA=1.639
NC_035077.1	17955139	.	A	T	.	.	MAF_INRAE=31.646;MAF_USDA=29.412
NC_035077.1	17955153	.	G	A	.	.	MAF_USDA=4.098
NC_035077.1	17955190	.	T	C	.	.	MAF_INRAE=31.646;MAF_USDA=28.824
NC_035077.1	17955216	.	T	A	.	.	MAF_INRAE=31.646;MAF_USDA=35.417
NC_035077.1	17955293	.	G	A	.	.	MAF_USDA=1.639
NC_035077.1	17955309	.	G	T	.	.	MAF_INRAE=29.167;MAF_USDA=26.471
NC_035077.1	17955328	.	G	T	.	.	MAF_INRAE=13.333;MAF_USDA=11.176
NC_035077.1	17955431	.	A	G	.	.	MAF_USDA=6.818
NC_035077.1	17955472	.	T	G	.	.	MAF_USDA=24.706
NC_035077.1	17955521	.	A	C	.	.	MAF_USDA=4.098
NC_035077.1	17955524	.	G	A	.	.	MAF_USDA=4.918
NC_035077.1	17955535	.	T	A	.	.	MAF_USDA=5.738
NC_035077.1	17955578	.	A	G	.	.	MAF_INRAE=8.228;MAF_USDA=2.941
NC_035077.1	17955594	.	C	T	.	.	MAF_INRAE=32.911;MAF_USDA=35.417
NC_035077.1	17955687	.	T	G	.	.	MAF_USDA=1.639
NC_035077.1	17955868	.	A	T	.	.	MAF_USDA=5.738
NC_035077.1	17955919	.	G	A	.	.	MAF_INRAE=8.228;MAF_USDA=4.167
NC_035077.1	17955947	.	T	C	.	.	MAF_INRAE=7.5;MAF_USDA=8.333
NC_035077.1	17956021	.	A	T	.	.	MAF_INRAE=15.789;MAF_USDA=10.417
NC_035077.1	17956040	.	A	G	.	.	MAF_INRAE=42.105;MAF_USDA=18.75
NC_035077.1	17956090	.	T	C	.	.	MAF_USDA=3.529
NC_035077.1	17956096	.	A	C	.	.	MAF_USDA=4.167
NC_035077.1	17956249	.	T	C	.	.	MAF_INRAE=30.833;MAF_USDA=25.294
NC_035077.1	17956255	.	G	T	.	.	MAF_INRAE=30.833;MAF_USDA=26.471
NC_035077.1	17956439	.	T	C	.	.	MAF_USDA=9.016
NC_035077.1	17956508	.	C	T	.	.	MAF_USDA=3.279
NC_035077.1	17956535	.	C	G	.	.	MAF_INRAE=4.167;MAF_USDA=12.941
NC_035077.1	17956577	.	T	A	.	.	MAF_USDA=27.647
NC_035077.1	17956579	.	G	T	.	.	MAF_USDA=30.588
NC_035077.1	17956581	.	T	C	.	.	MAF_USDA=6.557
NC_035077.1	17956583	.	T	G	.	.	MAF_USDA=30.0
NC_035077.1	17956648	.	C	A	.	.	MAF_INRAE=31.646;MAF_USDA=24.706
NC_035077.1	17956674	.	T	C	.	.	MAF_INRAE=32.278;MAF_USDA=29.412
NC_035077.1	17956701	.	A	G	.	.	MAF_INRAE=30.833;MAF_USDA=19.412
NC_035077.1	17956704	.	C	T	.	.	MAF_USDA=4.098
NC_035077.1	17956705	.	G	A	.	.	MAF_USDA=4.167
NC_035077.1	17956741	.	C	A	.	.	MAF_INRAE=30.833;MAF_USDA=27.647
NC_035077.1	17956782	.	T	A	.	.	MAF_USDA=1.639
NC_035077.1	17956869	.	C	T	.	.	MAF_INRAE=37.975;MAF_USDA=15.882
NC_035077.1	17956876	.	G	A	.	.	MAF_INRAE=7.595;MAF_USDA=11.765
NC_035077.1	17956894	.	G	A	.	.	MAF_USDA=2.459
NC_035077.1	17956918	.	A	G	.	.	MAF_INRAE=7.595
NC_035077.1	17956930	.	C	T	.	.	MAF_USDA=1.639
NC_035077.1	17956950	.	T	C	.	.	MAF_INRAE=31.646;MAF_USDA=28.824
NC_035077.1	17956958	.	T	A	.	.	MAF_INRAE=38.608;MAF_USDA=15.882
NC_035077.1	17956966	.	C	G	.	.	MAF_INRAE=31.646;MAF_USDA=29.412
NC_035077.1	17957061	.	C	T	.	.	MAF_INRAE=31.646;MAF_USDA=28.824
NC_035077.1	17957064	.	T	C	.	.	MAF_INRAE=28.333;MAF_USDA=28.824
NC_035077.1	17957071	.	A	C	.	.	MAF_INRAE=31.646;MAF_USDA=28.824
NC_035077.1	17957073	.	T	C	.	.	MAF_USDA=4.918
NC_035077.1	17957134	.	G	A	.	.	MAF_INRAE=31.013;MAF_USDA=29.412
NC_035077.1	17957149	.	T	C	.	.	MAF_USDA=6.557
NC_035077.1	17957173	.	T	G	.	.	MAF_INRAE=31.646;MAF_USDA=29.412
NC_035077.1	17957211	.	A	T	.	.	MAF_USDA=5.738
NC_035077.1	17957230	.	C	T	.	.	MAF_USDA=1.639
NC_035077.1	17957269	.	C	G	.	.	MAF_INRAE=31.646;MAF_USDA=29.412
NC_035077.1	17957289	.	C	T	.	.	MAF_USDA=1.639
NC_035077.1	17957293	.	C	T	.	.	MAF_USDA=1.639
NC_035077.1	17957326	.	G	A	.	.	MAF_USDA=5.738
NC_035077.1	17957434	.	T	C	.	.	MAF_INRAE=31.646;MAF_USDA=29.412
NC_035077.1	17957468	.	C	T	.	.	MAF_INRAE=32.278;MAF_USDA=28.235
NC_035077.1	17957474	.	T	C	.	.	MAF_INRAE=32.278;MAF_USDA=28.235
NC_035077.1	17957492	.	A	G	.	.	MAF_INRAE=32.278;MAF_USDA=27.647
NC_035077.1	17957511	.	A	C	.	.	MAF_INRAE=32.278;MAF_USDA=23.529
NC_035077.1	17957661	.	C	T	.	.	MAF_INRAE=31.646;MAF_USDA=29.167
NC_035077.1	17957694	.	C	T	.	.	MAF_INRAE=31.646;MAF_USDA=28.824
NC_035077.1	17957735	.	A	C	.	.	MAF_INRAE=31.646;MAF_USDA=29.412
NC_035077.1	17957761	.	A	G	.	.	MAF_INRAE=2.5;MAF_USDA=11.765
NC_035077.1	17957773	.	G	A	.	.	MAF_INRAE=10.759;MAF_USDA=9.016
NC_035077.1	17957779	.	C	T	.	.	MAF_USDA=6.557
NC_035077.1	17957782	.	G	A	.	.	MAF_INRAE=37.975;MAF_USDA=22.353
NC_035077.1	17957839	.	T	G	.	.	MAF_INRAE=31.646;MAF_USDA=22.941
NC_035077.1	17957847	.	C	G	.	.	MAF_USDA=1.639
NC_035077.1	17957850	.	A	T	.	.	MAF_INRAE=31.646
NC_035077.1	17957880	.	C	A	.	.	MAF_USDA=1.639
NC_035077.1	17957962	.	A	G	.	.	MAF_USDA=5.738
NC_035077.1	17957976	.	C	T	.	.	MAF_USDA=1.639
NC_035077.1	17958124	.	G	A	.	.	MAF_INRAE=11.392;MAF_USDA=8.235
NC_035077.1	17958224	.	A	G	.	.	MAF_INRAE=31.646;MAF_USDA=28.824
NC_035077.1	17958231	.	A	G	.	.	MAF_USDA=5.738
NC_035077.1	17958270	.	T	G	.	.	MAF_INRAE=31.646;MAF_USDA=28.824
NC_035077.1	17958353	.	A	C	.	.	MAF_INRAE=31.646;MAF_USDA=28.824
NC_035077.1	17958370	.	A	G	.	.	MAF_USDA=2.459
NC_035077.1	17958518	.	A	C	.	.	MAF_USDA=9.836
NC_035077.1	17958532	.	T	C	.	.	MAF_USDA=1.639
NC_035077.1	17958544	.	T	G	.	.	MAF_USDA=7.377
NC_035077.1	17958612	.	C	T	.	.	MAF_INRAE=31.013;MAF_USDA=23.529
NC_035077.1	17958646	.	A	G	.	.	MAF_INRAE=31.646;MAF_USDA=23.529
NC_035077.1	17958740	.	ATGG	ATGT	.	.	MAF_USDA=2.083
NC_035077.1	17958743	.	G	T	.	.	MAF_INRAE=29.747;MAF_USDA=10.656
NC_035077.1	17958768	.	A	C	.	.	MAF_USDA=5.738
NC_035077.1	17958776	.	G	A	.	.	MAF_USDA=5.738
NC_035077.1	17958876	.	C	A	.	.	MAF_INRAE=5.263;MAF_USDA=3.529
NC_035077.1	17958893	.	C	A	.	.	MAF_USDA=1.639
NC_035077.1	17959042	.	C	A	.	.	MAF_USDA=7.377
NC_035077.1	17959102	.	T	G	.	.	MAF_USDA=9.412
NC_035077.1	17959131	.	T	A	.	.	MAF_INRAE=22.152;MAF_USDA=35.294
NC_035077.1	17959141	.	C	T	.	.	MAF_INRAE=22.152;MAF_USDA=35.882
NC_035077.1	17959176	.	G	A	.	.	MAF_INRAE=29.114;MAF_USDA=9.836
NC_035077.1	17959189	.	G	A	.	.	MAF_USDA=1.639
NC_035077.1	17959246	.	C	T	.	.	MAF_USDA=7.377
NC_035077.1	17959410	.	T	A	.	.	MAF_USDA=7.377
NC_035077.1	17959476	.	T	G	.	.	MAF_INRAE=32.278;MAF_USDA=30.588
NC_035077.1	17959483	.	A	T	.	.	MAF_INRAE=32.278;MAF_USDA=30.0
NC_035077.1	17959564	.	C	A	.	.	MAF_INRAE=29.114;MAF_USDA=8.197
NC_035077.1	17959565	.	T	G	.	.	MAF_INRAE=29.167;MAF_USDA=27.647
NC_035077.1	17959570	.	A	C	.	.	MAF_INRAE=38.608;MAF_USDA=15.882
NC_035077.1	17959627	.	C	A	.	.	MAF_USDA=3.279
NC_035077.1	17959631	.	C	T	.	.	MAF_INRAE=7.595;MAF_USDA=2.459
NC_035077.1	17959638	.	T	G	.	.	MAF_USDA=4.918
NC_035077.1	17959674	.	T	A	.	.	MAF_USDA=3.529
NC_035077.1	17959675	.	G	T	.	.	MAF_INRAE=31.646;MAF_USDA=28.235
NC_035077.1	17959676	.	A	T	.	.	MAF_USDA=8.235
NC_035077.1	17959717	.	C	T	.	.	MAF_USDA=5.738
NC_035077.1	17959739	.	A	C	.	.	MAF_INRAE=10.127;MAF_USDA=6.471
NC_035077.1	17959808	.	A	T	.	.	MAF_INRAE=30.38;MAF_USDA=33.333
NC_035077.1	17959809	.	A	T	.	.	MAF_INRAE=31.667;MAF_USDA=6.471
NC_035077.1	17959817	.	T	G	.	.	MAF_USDA=8.333
NC_035077.1	17959838	.	C	A	.	.	MAF_INRAE=31.013;MAF_USDA=27.059
NC_035077.1	17959840	.	A	C	.	.	MAF_INRAE=30.833
NC_035077.1	17959951	.	G	A	.	.	MAF_INRAE=31.646;MAF_USDA=29.412
NC_035077.1	17959981	.	T	C	.	.	MAF_INRAE=47.468;MAF_USDA=37.647
NC_035077.1	17960008	.	A	G	.	.	MAF_USDA=8.197
NC_035077.1	17960045	.	G	A	.	.	MAF_INRAE=8.228;MAF_USDA=2.941
NC_035077.1	17960052	.	T	C	.	.	MAF_INRAE=5.263;MAF_USDA=7.059
NC_035077.1	17960068	.	T	G	.	.	MAF_USDA=2.459
NC_035077.1	17960098	.	T	A	.	.	MAF_USDA=6.557
NC_035077.1	17960100	.	C	T	.	.	MAF_USDA=6.557
NC_035077.1	17960140	.	T	A	.	.	MAF_INRAE=29.747;MAF_USDA=6.471
NC_035077.1	17960369	.	C	T	.	.	MAF_INRAE=8.228;MAF_USDA=20.588
NC_035077.1	17960550	.	T	G	.	.	MAF_USDA=9.016
NC_035077.1	17960558	.	G	T	.	.	MAF_INRAE=29.747;MAF_USDA=12.353
NC_035077.1	17960577	.	C	G	.	.	MAF_INRAE=21.519;MAF_USDA=14.706
NC_035077.1	17960578	.	A	C	.	.	MAF_INRAE=21.667;MAF_USDA=14.583
NC_035077.1	17960579	.	A	T	.	.	MAF_INRAE=21.667;MAF_USDA=14.583
NC_035077.1	17960623	.	A	G	.	.	MAF_INRAE=2.5;MAF_USDA=17.647
NC_035077.1	17960801	.	G	T	.	.	MAF_INRAE=38.608;MAF_USDA=21.765
NC_035077.1	17960863	.	C	T	.	.	MAF_INRAE=7.595
NC_035077.1	17960896	.	C	T	.	.	MAF_INRAE=2.5;MAF_USDA=18.235
NC_035077.1	17960917	.	G	A	.	.	MAF_INRAE=3.333;MAF_USDA=1.639
NC_035077.1	17960919	.	C	G	.	.	MAF_USDA=17.647
NC_035077.1	17960973	.	T	G	.	.	MAF_INRAE=37.342;MAF_USDA=17.059
NC_035077.1	17960996	.	G	A	.	.	MAF_USDA=25.0
NC_035077.1	17961067	.	G	A	.	.	MAF_USDA=1.639
NC_035077.1	17961133	.	C	T	.	.	MAF_USDA=8.197
NC_035077.1	17961151	.	C	T	.	.	MAF_INRAE=8.228;MAF_USDA=21.765
NC_035077.1	17961171	.	C	T	.	.	MAF_INRAE=29.114;MAF_USDA=6.471
NC_035077.1	17961241	.	A	G	.	.	MAF_INRAE=29.114;MAF_USDA=10.417
NC_035077.1	17961257	.	T	C	.	.	MAF_INRAE=18.987;MAF_USDA=27.059
NC_035077.1	17961283	.	C	A	.	.	MAF_USDA=2.459
NC_035077.1	17961335	.	T	G	.	.	MAF_USDA=4.918
NC_035077.1	17961339	.	C	A	.	.	MAF_USDA=3.529
NC_035077.1	17961380	.	A	T	.	.	MAF_USDA=3.529
NC_035077.1	17961386	.	T	G	.	.	MAF_INRAE=8.333
NC_035077.1	17961412	.	G	A	.	.	MAF_USDA=3.529
NC_035077.1	17961498	.	C	A	.	.	MAF_INRAE=14.557;MAF_USDA=3.279
NC_035077.1	17961546	.	C	T	.	.	MAF_INRAE=12.5;MAF_USDA=1.639
NC_035077.1	17961594	.	T	G	.	.	MAF_USDA=1.639
NC_035077.1	17961710	.	T	A	.	.	MAF_INRAE=29.747;MAF_USDA=7.059
NC_035077.1	17961731	.	G	A	.	.	MAF_INRAE=5.263
NC_035077.1	17961747	.	A	C	.	.	MAF_USDA=14.706
NC_035077.1	17961757	.	T	C	.	.	MAF_INRAE=38.608;MAF_USDA=15.882
NC_035077.1	17961793	.	T	C	.	.	MAF_INRAE=18.987;MAF_USDA=10.656
NC_035077.1	17961796	.	A	G	.	.	MAF_INRAE=24.167;MAF_USDA=34.706
NC_035077.1	17961816	.	G	A	.	.	MAF_INRAE=5.263;MAF_USDA=6.25
NC_035077.1	17961851	.	A	C	.	.	MAF_USDA=6.557
NC_035077.1	17961957	.	C	T	.	.	MAF_INRAE=37.342;MAF_USDA=15.882
NC_035077.1	17962018	.	C	A	.	.	MAF_USDA=8.333
NC_035077.1	17962173	.	G	T	.	.	MAF_USDA=2.459
NC_035077.1	17962235	.	G	A	.	.	MAF_INRAE=46.835;MAF_USDA=48.235
NC_035077.1	17962368	.	T	G	.	.	MAF_INRAE=48.734;MAF_USDA=26.471
NC_035077.1	17962372	.	G	T	.	.	MAF_INRAE=47.5;MAF_USDA=26.471
NC_035077.1	17962445	.	C	A	.	.	MAF_INRAE=29.747;MAF_USDA=7.647
NC_035077.1	17962468	.	G	C	.	.	MAF_INRAE=29.747
NC_035077.1	17962496	.	G	A	.	.	MAF_USDA=1.639
NC_035077.1	17962502	.	A	T	.	.	MAF_USDA=4.918
NC_035077.1	17962614	.	C	T	.	.	MAF_USDA=4.918
NC_035077.1	17962725	.	G	A	.	.	MAF_USDA=2.459
NC_035077.1	17962727	.	G	A	.	.	MAF_USDA=2.459
NC_035077.1	17962783	.	G	A	.	.	MAF_USDA=1.639
NC_035077.1	17962868	.	C	G	.	.	MAF_USDA=14.583
NC_035077.1	17962998	.	T	C	.	.	MAF_INRAE=48.101;MAF_USDA=24.118
NC_035077.1	17963136	.	C	G	.	.	MAF_INRAE=13.924
NC_035077.1	17963139	.	T	C	.	.	MAF_INRAE=29.747;MAF_USDA=9.016
NC_035077.1	17963140	.	G	A	.	.	MAF_INRAE=30.833;MAF_USDA=9.016
NC_035077.1	17963152	.	G	T	.	.	MAF_USDA=1.639
NC_035077.1	17963159	.	T	C	.	.	MAF_USDA=6.25
NC_035077.1	17963226	.	G	T	.	.	MAF_INRAE=2.5;MAF_USDA=18.235
NC_035077.1	17963290	.	C	T	.	.	MAF_INRAE=41.139;MAF_USDA=22.941
NC_035077.1	17963395	.	G	A	.	.	MAF_INRAE=26.316;MAF_USDA=9.016
NC_035077.1	17963411	.	C	T	.	.	MAF_USDA=2.459
NC_035077.1	17963581	.	G	A	.	.	MAF_INRAE=20.886;MAF_USDA=18.824
NC_035077.1	17963667	.	T	A	.	.	MAF_USDA=10.417
NC_035077.1	17963679	.	T	G	.	.	MAF_INRAE=18.987;MAF_USDA=8.235
NC_035077.1	17963704	.	A	C	.	.	MAF_USDA=4.918
NC_035077.1	17963836	.	C	T	.	.	MAF_USDA=4.167
NC_035077.1	17963925	.	A	G	.	.	MAF_INRAE=12.5;MAF_USDA=1.639
NC_035077.1	17964043	.	C	T	.	.	MAF_USDA=2.459
NC_035077.1	17964060	.	A	G	.	.	MAF_USDA=18.235
NC_035077.1	17964529	.	G	C	.	.	MAF_USDA=3.529
NC_035077.1	17964629	.	C	A	.	.	MAF_INRAE=7.595;MAF_USDA=11.176
NC_035077.1	17964632	.	T	G	.	.	MAF_INRAE=5.0;MAF_USDA=5.294
NC_035077.1	17964797	.	C	T	.	.	MAF_USDA=1.639
NC_035077.1	17964857	.	A	G	.	.	MAF_USDA=4.706
NC_035077.1	17964868	.	T	C	.	.	MAF_USDA=7.647
NC_035077.1	17964885	.	T	G	.	.	MAF_USDA=1.639
NC_035077.1	17964924	.	G	T	.	.	MAF_INRAE=12.5
NC_035077.1	17964994	.	G	C	.	.	MAF_USDA=6.471
NC_035077.1	17965287	.	G	A	.	.	MAF_INRAE=31.646;MAF_USDA=11.176
NC_035077.1	17965448	.	C	T	.	.	MAF_USDA=3.279
NC_035077.1	17965452	.	G	T	.	.	MAF_USDA=4.918
NC_035077.1	17965492	.	G	A	.	.	MAF_USDA=3.279
NC_035077.1	17965513	.	G	A	.	.	MAF_INRAE=38.608;MAF_USDA=16.471
NC_035077.1	17965514	.	A	G	.	.	MAF_INRAE=12.025;MAF_USDA=20.0
NC_035077.1	17965596	.	C	T	.	.	MAF_USDA=7.377
NC_035077.1	17965766	.	T	A	.	.	MAF_INRAE=21.053;MAF_USDA=8.235
NC_035077.1	17965818	.	T	C	.	.	MAF_USDA=1.639
NC_035077.1	17966032	.	T	G	.	.	MAF_USDA=4.167
NC_035077.1	17966060	.	C	T	.	.	MAF_INRAE=12.5
NC_035077.1	17966086	.	T	A	.	.	MAF_USDA=12.295
NC_035077.1	17966272	.	G	C	.	.	MAF_USDA=4.706
NC_035077.1	17966310	.	C	T	.	.	MAF_INRAE=20.886
NC_035077.1	17966325	.	T	C	.	.	MAF_INRAE=12.025;MAF_USDA=21.176
NC_035077.1	17966357	.	G	A	.	.	MAF_USDA=5.738
NC_035077.1	17966400	.	C	T	.	.	MAF_USDA=18.235
NC_035077.1	17966453	.	T	G	.	.	MAF_INRAE=40.506;MAF_USDA=40.0
NC_035077.1	17966469	.	G	T	.	.	MAF_INRAE=32.911;MAF_USDA=5.294
NC_035077.1	17966531	.	G	C	.	.	MAF_USDA=1.639
NC_035077.1	17966540	.	G	A	.	.	MAF_INRAE=26.316;MAF_USDA=37.5
NC_035077.1	17966612	.	C	A	.	.	MAF_USDA=16.667
NC_035077.1	17966641	.	A	C	.	.	MAF_USDA=42.941
NC_035077.1	17966654	.	T	C	.	.	MAF_USDA=2.083
NC_035077.1	17966732	.	T	C	.	.	MAF_USDA=1.639
NC_035077.1	17966874	.	A	G	.	.	MAF_USDA=5.932
NC_035077.1	17966943	.	A	G	.	.	MAF_USDA=9.836
NC_035077.1	17967006	.	G	T	.	.	MAF_USDA=3.279
NC_035077.1	17967110	.	C	G	.	.	MAF_USDA=1.639
NC_035077.1	17967240	.	G	A	.	.	MAF_USDA=4.918
NC_035077.1	17967244	.	G	A	.	.	MAF_INRAE=21.053;MAF_USDA=1.639
NC_035077.1	17967251	.	C	T	.	.	MAF_INRAE=41.139;MAF_USDA=38.824
NC_035077.1	17967390	.	A	C	.	.	MAF_INRAE=10.759;MAF_USDA=18.824
NC_035077.1	17967427	.	G	A	.	.	MAF_INRAE=5.263;MAF_USDA=22.353
NC_035077.1	17967459	.	C	A	.	.	MAF_USDA=4.706
NC_035077.1	17967533	.	T	C	.	.	MAF_USDA=1.639
NC_035077.1	17967573	.	C	T	.	.	MAF_USDA=4.706
NC_035077.1	17967701	.	C	T	.	.	MAF_USDA=2.459
NC_035077.1	17967766	.	C	A	.	.	MAF_INRAE=48.734;MAF_USDA=47.647
NC_035077.1	17967922	.	G	A	.	.	MAF_USDA=1.639
NC_035077.1	17967941	.	TAAAAAAG	TAAAAAAT	.	.	MAF_USDA=14.583
NC_035077.1	17967948	.	G	T	.	.	MAF_INRAE=42.5
NC_035077.1	17968004	.	T	C	.	.	MAF_USDA=6.471
NC_035077.1	17968235	.	C	T	.	.	MAF_USDA=3.279
NC_035077.1	17968238	.	G	C	.	.	MAF_USDA=1.639
NC_035077.1	17968248	.	T	G	.	.	MAF_USDA=1.639
NC_035077.1	17968274	.	C	G	.	.	MAF_USDA=7.059
NC_035077.1	17968303	.	G	A	.	.	MAF_USDA=1.639
NC_035077.1	17968341	.	A	G	.	.	MAF_USDA=2.5
NC_035077.1	17968555	.	A	G	.	.	MAF_USDA=1.639
NC_035077.1	17968584	.	T	G	.	.	MAF_USDA=4.118
NC_035077.1	17968595	.	C	T	.	.	MAF_USDA=2.459
NC_035077.1	17968840	.	T	G	.	.	MAF_USDA=3.279
NC_035077.1	17968866	.	G	A	.	.	MAF_USDA=5.738
NC_035077.1	17968938	.	G	T	.	.	MAF_USDA=4.167
NC_035077.1	17968974	.	C	A	.	.	MAF_INRAE=12.025;MAF_USDA=18.235
NC_035077.1	17968992	.	T	C	.	.	MAF_USDA=4.118
NC_035077.1	17969012	.	A	G	.	.	MAF_INRAE=22.152;MAF_USDA=2.459
NC_035077.1	17969040	.	G	C	.	.	MAF_USDA=11.475
NC_035077.1	17969049	.	A	C	.	.	MAF_USDA=1.639
NC_035077.1	17969103	.	A	C	.	.	MAF_INRAE=16.456;MAF_USDA=11.765
NC_035077.1	17969125	.	C	T	.	.	MAF_USDA=3.279
NC_035077.1	17969398	.	C	T	.	.	MAF_INRAE=24.051;MAF_USDA=7.059
NC_035077.1	17969412	.	A	C	.	.	MAF_INRAE=38.608;MAF_USDA=15.882
NC_035077.1	17969460	.	T	C	.	.	MAF_USDA=4.706
NC_035077.1	17969592	.	G	C	.	.	MAF_USDA=3.333
NC_035077.1	17969634	.	A	C	.	.	MAF_USDA=8.333
NC_035077.1	17969637	.	T	G	.	.	MAF_INRAE=22.152;MAF_USDA=2.083
NC_035077.1	17969707	.	C	T	.	.	MAF_USDA=10.0
NC_035077.1	17969795	.	C	T	.	.	MAF_USDA=1.639
NC_035077.1	17969939	.	T	A	.	.	MAF_USDA=4.167
NC_035077.1	17969944	.	G	T	.	.	MAF_USDA=4.167
NC_035077.1	17970080	.	T	G	.	.	MAF_USDA=10.0
NC_035077.1	17970123	.	T	G	.	.	MAF_USDA=1.639
NC_035077.1	17970200	.	T	C	.	.	MAF_INRAE=23.418;MAF_USDA=16.471
NC_035077.1	17970296	.	G	A	.	.	MAF_USDA=1.765
NC_035077.1	17970304	.	C	A	.	.	MAF_USDA=1.765
NC_035077.1	17970350	.	T	A	.	.	MAF_USDA=8.333
NC_035077.1	17970427	.	T	A	.	.	MAF_USDA=2.459
NC_035077.1	17970461	.	A	C	.	.	MAF_INRAE=25.316;MAF_USDA=25.882
NC_035077.1	17970527	.	C	A	.	.	MAF_INRAE=22.152;MAF_USDA=3.529
NC_035077.1	17970547	.	A	T	.	.	MAF_INRAE=8.228;MAF_USDA=2.941
NC_035077.1	17970625	.	T	C	.	.	MAF_USDA=5.294
NC_035077.1	17970692	.	G	T	.	.	MAF_USDA=1.639
NC_035077.1	17970844	.	C	A	.	.	MAF_INRAE=17.722;MAF_USDA=11.765
NC_035077.1	17970863	.	G	C	.	.	MAF_INRAE=17.722;MAF_USDA=3.529
NC_035077.1	17970969	.	A	C	.	.	MAF_INRAE=22.785;MAF_USDA=15.882
NC_035077.1	17971007	.	G	T	.	.	MAF_USDA=10.588
NC_035077.1	17971253	.	A	G	.	.	MAF_USDA=3.279
NC_035077.1	17971301	.	T	C	.	.	MAF_INRAE=30.38;MAF_USDA=36.905
NC_035077.1	17971314	.	T	A	.	.	MAF_USDA=1.786
NC_035077.1	17971323	.	C	A	.	.	MAF_USDA=4.762
NC_035077.1	17971337	.	C	A	.	.	MAF_INRAE=12.5
NC_035077.1	17971344	.	G	A	.	.	MAF_INRAE=12.5
NC_035077.1	17971418	.	T	A	.	.	MAF_USDA=6.667
NC_035077.1	17971425	.	C	A	.	.	MAF_INRAE=11.392;MAF_USDA=16.667
NC_035077.1	17971505	.	T	C	.	.	MAF_USDA=4.878
NC_035077.1	17971548	.	A	T	.	.	MAF_USDA=4.31
NC_035077.1	17971551	.	C	A	.	.	MAF_USDA=4.31
NC_035077.1	17971615	.	T	G	.	.	MAF_USDA=2.439
NC_035077.1	17971622	.	A	T	.	.	MAF_USDA=4.31
NC_035077.1	17971736	.	G	T	.	.	MAF_INRAE=7.595
NC_035077.1	17971798	.	G	T	.	.	MAF_INRAE=22.152;MAF_USDA=17.073
NC_035077.1	17971806	.	T	C	.	.	MAF_INRAE=22.785;MAF_USDA=2.083
NC_035077.1	17971859	.	A	T	.	.	MAF_INRAE=21.519;MAF_USDA=2.083
NC_035077.1	17972196	.	G	T	.	.	MAF_USDA=1.786
NC_035077.1	17972294	.	A	G	.	.	MAF_USDA=32.759
NC_035077.1	17972322	.	A	T	.	.	MAF_USDA=8.333
NC_035077.1	17972359	.	T	C	.	.	MAF_USDA=12.5
NC_035077.1	17972367	.	T	C	.	.	MAF_USDA=2.5
NC_035077.1	17972371	.	A	G	.	.	MAF_USDA=8.333
NC_035077.1	17972393	.	G	A	.	.	MAF_USDA=1.639
NC_035077.1	17972405	.	A	C	.	.	MAF_INRAE=38.608;MAF_USDA=16.471
NC_035077.1	17972452	.	T	A	.	.	MAF_USDA=4.167
NC_035077.1	17972453	.	T	A	.	.	MAF_USDA=47.917
NC_035077.1	17972588	.	G	C	.	.	MAF_USDA=45.882
NC_035077.1	17972718	.	C	T	.	.	MAF_USDA=1.765
NC_035077.1	17972805	.	G	T	.	.	MAF_INRAE=30.38;MAF_USDA=35.294
NC_035077.1	17972812	.	G	T	.	.	MAF_INRAE=12.5
NC_035077.1	17972852	.	G	A	.	.	MAF_USDA=7.059
NC_035077.1	17973007	.	G	A	.	.	MAF_INRAE=30.38;MAF_USDA=45.882
NC_035077.1	17973055	.	G	T	.	.	MAF_INRAE=12.025;MAF_USDA=23.529
NC_035077.1	17973299	.	G	A	.	.	MAF_USDA=2.459
NC_035077.1	17973385	.	C	T	.	.	MAF_INRAE=9.167
NC_035077.1	17973413	.	A	T	.	.	MAF_USDA=6.557
NC_035077.1	17973598	.	A	G	.	.	MAF_INRAE=29.747;MAF_USDA=33.529
NC_035077.1	17973624	.	C	A	.	.	MAF_USDA=1.765
NC_035077.1	17973638	.	C	T	.	.	MAF_USDA=1.639
NC_035077.1	17973666	.	T	A	.	.	MAF_USDA=1.639
NC_035077.1	17973774	.	C	T	.	.	MAF_INRAE=21.053
NC_035077.1	17973793	.	T	C	.	.	MAF_USDA=11.176
NC_035077.1	17973823	.	G	A	.	.	MAF_INRAE=29.747;MAF_USDA=50.0
NC_035077.1	17973851	.	C	T	.	.	MAF_USDA=12.295
NC_035077.1	17973912	.	G	A	.	.	MAF_USDA=4.167
NC_035077.1	17973913	.	G	A	.	.	MAF_USDA=5.833
NC_035077.1	17973949	.	C	T	.	.	MAF_USDA=5.738
NC_035077.1	17974076	.	T	C	.	.	MAF_INRAE=30.38;MAF_USDA=45.294
NC_035077.1	17974077	.	A	T	.	.	MAF_INRAE=26.667;MAF_USDA=45.294
NC_035077.1	17974239	.	A	T	.	.	MAF_INRAE=8.228;MAF_USDA=2.941
NC_035077.1	17974288	.	T	A	.	.	MAF_INRAE=17.089;MAF_USDA=7.059
NC_035077.1	17974296	.	GT	GC	.	.	MAF_USDA=4.167
NC_035077.1	17974299	.	T	G	.	.	MAF_INRAE=15.833
NC_035077.1	17974300	.	T	G	.	.	MAF_USDA=4.167
NC_035077.1	17974301	.	A	T	.	.	MAF_USDA=4.167
NC_035077.1	17974302	.	C	A	.	.	MAF_USDA=5.882
NC_035077.1	17974305	.	G	A	.	.	MAF_INRAE=15.833;MAF_USDA=4.167
NC_035077.1	17974318	.	T	A	.	.	MAF_INRAE=17.089;MAF_USDA=5.882
NC_035077.1	17974456	.	T	A	.	.	MAF_USDA=1.639
NC_035077.1	17974487	.	C	T	.	.	MAF_INRAE=10.526;MAF_USDA=15.882
NC_035077.1	17974551	.	T	C	.	.	MAF_USDA=3.279
NC_035077.1	17974578	.	C	A	.	.	MAF_USDA=4.098
NC_035077.1	17974819	.	T	C	.	.	MAF_INRAE=12.658;MAF_USDA=34.706
NC_035077.1	17974837	.	T	A	.	.	MAF_USDA=2.459
NC_035077.1	17974916	.	T	C	.	.	MAF_USDA=2.459
NC_035077.1	17974966	.	A	C	.	.	MAF_USDA=3.333
NC_035077.1	17974967	.	G	A	.	.	MAF_USDA=3.333
NC_035077.1	17974977	.	A	T	.	.	MAF_INRAE=32.5
NC_035077.1	17974978	.	A	T	.	.	MAF_INRAE=22.152;MAF_USDA=3.333
NC_035077.1	17974991	.	C	T	.	.	MAF_USDA=3.571
NC_035077.1	17975059	.	G	T	.	.	MAF_USDA=6.548
NC_035077.1	17975151	.	G	A	.	.	MAF_INRAE=21.053;MAF_USDA=21.765
NC_035077.1	17975236	.	G	A	.	.	MAF_USDA=5.738
NC_035077.1	17975403	.	T	A	.	.	MAF_USDA=9.412
NC_035077.1	17975603	.	A	G	.	.	MAF_USDA=34.706
NC_035077.1	17975619	.	C	A	.	.	MAF_USDA=27.059
NC_035077.1	17975639	.	T	C	.	.	MAF_USDA=18.452
NC_035077.1	17975664	.	A	G	.	.	MAF_USDA=28.235
NC_035077.1	17975703	.	A	G	.	.	MAF_USDA=6.471
NC_035077.1	17975769	.	C	T	.	.	MAF_USDA=26.19
NC_035077.1	17975775	.	G	A	.	.	MAF_INRAE=31.013;MAF_USDA=14.118
NC_035077.1	17975838	.	G	A	.	.	MAF_INRAE=8.228;MAF_USDA=22.941
NC_035077.1	17975955	.	T	A	.	.	MAF_USDA=6.557
NC_035077.1	17976005	.	A	G	.	.	MAF_INRAE=40.833;MAF_USDA=48.235
NC_035077.1	17976031	.	T	A	.	.	MAF_INRAE=8.228;MAF_USDA=4.167
NC_035077.1	17976040	.	A	T	.	.	MAF_USDA=1.639
NC_035077.1	17976041	.	A	T	.	.	MAF_USDA=1.639
NC_035077.1	17976117	.	A	C	.	.	MAF_USDA=4.706
NC_035077.1	17976224	.	C	A	.	.	MAF_INRAE=28.481;MAF_USDA=29.167
NC_035077.1	17976320	.	T	G	.	.	MAF_USDA=6.557
NC_035077.1	17976398	.	T	C	.	.	MAF_INRAE=3.333;MAF_USDA=17.647
NC_035077.1	17976408	.	G	A	.	.	MAF_USDA=1.639
NC_035077.1	17976413	.	T	G	.	.	MAF_INRAE=29.114;MAF_USDA=29.412
NC_035077.1	17976423	.	C	T	.	.	MAF_INRAE=22.152;MAF_USDA=7.059
NC_035077.1	17976427	.	T	G	.	.	MAF_INRAE=17.722;MAF_USDA=2.941
NC_035077.1	17976531	.	G	A	.	.	MAF_INRAE=5.263;MAF_USDA=15.574
NC_035077.1	17976571	.	T	A	.	.	MAF_INRAE=5.263;MAF_USDA=15.882
NC_035077.1	17976593	.	C	A	.	.	MAF_USDA=10.656
NC_035077.1	17976604	.	C	A	.	.	MAF_USDA=6.471
NC_035077.1	17976651	.	G	A	.	.	MAF_USDA=5.738
NC_035077.1	17976652	.	C	T	.	.	MAF_USDA=6.471
NC_035077.1	17976958	.	T	A	.	.	MAF_INRAE=33.544;MAF_USDA=15.294
NC_035077.1	17976997	.	G	C	.	.	MAF_USDA=2.459
NC_035077.1	17977101	.	G	A	.	.	MAF_INRAE=17.722;MAF_USDA=4.118
NC_035077.1	17977126	.	C	T	.	.	MAF_USDA=2.353
NC_035077.1	17977168	.	G	A	.	.	MAF_USDA=5.882
NC_035077.1	17977216	.	G	A	.	.	MAF_USDA=5.882
NC_035077.1	17977231	.	G	C	.	.	MAF_USDA=2.459
NC_035077.1	17977234	.	G	T	.	.	MAF_INRAE=18.421;MAF_USDA=1.639
NC_035077.1	17977235	.	G	T	.	.	MAF_USDA=1.639
NC_035077.1	17977253	.	T	A	.	.	MAF_INRAE=24.051;MAF_USDA=8.235
NC_035077.1	17977371	.	T	C	.	.	MAF_USDA=2.353
NC_035077.1	17977382	.	A	G	.	.	MAF_USDA=2.459
NC_035077.1	17977386	.	C	T	.	.	MAF_USDA=10.588
NC_035077.1	17977410	.	C	T	.	.	MAF_INRAE=21.053
NC_035077.1	17977419	.	T	C	.	.	MAF_INRAE=21.053;MAF_USDA=1.639
NC_035077.1	17977421	.	T	A	.	.	MAF_USDA=1.639
NC_035077.1	17977458	.	A	G	.	.	MAF_INRAE=21.053;MAF_USDA=1.639
NC_035077.1	17977498	.	A	G	.	.	MAF_USDA=6.557
NC_035077.1	17977507	.	A	C	.	.	MAF_USDA=6.25
NC_035077.1	17977547	.	G	T	.	.	MAF_USDA=6.557
NC_035077.1	17977563	.	A	G	.	.	MAF_INRAE=5.263;MAF_USDA=13.529
NC_035077.1	17977570	.	G	A	.	.	MAF_INRAE=39.241;MAF_USDA=37.647
NC_035077.1	17977572	.	C	T	.	.	MAF_INRAE=38.608;MAF_USDA=43.529
NC_035077.1	17977620	.	C	T	.	.	MAF_USDA=6.25
NC_035077.1	17977632	.	A	T	.	.	MAF_INRAE=43.038;MAF_USDA=48.824
NC_035077.1	17977672	.	A	C	.	.	MAF_INRAE=7.595
NC_035077.1	17977721	.	G	T	.	.	MAF_INRAE=17.089;MAF_USDA=3.529
NC_035077.1	17977730	.	C	G	.	.	MAF_INRAE=3.797
NC_035077.1	17977779	.	C	T	.	.	MAF_INRAE=10.759
NC_035077.1	17977884	.	G	A	.	.	MAF_USDA=4.706
NC_035077.1	17977930	.	A	G	.	.	MAF_USDA=16.471
NC_035077.1	17977978	.	C	T	.	.	MAF_INRAE=23.418;MAF_USDA=44.048
NC_035077.1	17977994	.	C	T	.	.	MAF_INRAE=26.316;MAF_USDA=39.881
NC_035077.1	17977998	.	A	G	.	.	MAF_INRAE=3.333;MAF_USDA=9.524
NC_035077.1	17977999	.	C	T	.	.	MAF_INRAE=5.263;MAF_USDA=5.833
NC_035077.1	17978003	.	T	G	.	.	MAF_INRAE=49.367;MAF_USDA=47.647
NC_035077.1	17978004	.	C	A	.	.	MAF_INRAE=48.333;MAF_USDA=47.647
NC_035077.1	17978013	.	G	C	.	.	MAF_USDA=1.639
NC_035077.1	17978014	.	A	T	.	.	MAF_USDA=5.738
NC_035077.1	17978032	.	G	A	.	.	MAF_INRAE=45.833;MAF_USDA=15.294
NC_035077.1	17978047	.	C	T	.	.	MAF_USDA=2.976
NC_035077.1	17978053	.	A	G	.	.	MAF_USDA=10.417
NC_035077.1	17978055	.	C	G	.	.	MAF_USDA=10.417
NC_035077.1	17978257	.	T	A	.	.	MAF_USDA=3.279
NC_035077.1	17978325	.	A	C	.	.	MAF_USDA=1.639
NC_035077.1	17978342	.	A	T	.	.	MAF_INRAE=9.494;MAF_USDA=18.824
NC_035077.1	17978440	.	C	G	.	.	MAF_USDA=7.377
NC_035077.1	17978447	.	C	T	.	.	MAF_USDA=2.459
NC_035077.1	17978566	.	G	A	.	.	MAF_INRAE=7.595
NC_035077.1	17978598	.	T	G	.	.	MAF_INRAE=9.494;MAF_USDA=15.882
NC_035077.1	17978611	.	G	A	.	.	MAF_INRAE=5.263;MAF_USDA=6.471
NC_035077.1	17978791	.	C	T	.	.	MAF_INRAE=7.595
NC_035077.1	17978803	.	C	T	.	.	MAF_USDA=1.639
NC_035077.1	17978831	.	T	C	.	.	MAF_USDA=3.529
NC_035077.1	17978887	.	C	T	.	.	MAF_USDA=3.279
NC_035077.1	17978889	.	T	C	.	.	MAF_USDA=16.471
NC_035077.1	17978930	.	A	G	.	.	MAF_INRAE=5.263;MAF_USDA=17.059
NC_035077.1	17979087	.	C	T	.	.	MAF_USDA=8.197
NC_035077.1	17979120	.	C	T	.	.	MAF_INRAE=14.167;MAF_USDA=4.118
NC_035077.1	17979188	.	G	T	.	.	MAF_INRAE=7.595
NC_035077.1	17979193	.	G	T	.	.	MAF_USDA=1.639
NC_035077.1	17979199	.	C	T	.	.	MAF_USDA=1.639
NC_035077.1	17979281	.	G	T	.	.	MAF_INRAE=26.316;MAF_USDA=24.118
NC_035077.1	17979282	.	A	G	.	.	MAF_USDA=23.529
NC_035077.1	17979306	.	C	T	.	.	MAF_INRAE=33.544;MAF_USDA=16.471
NC_035077.1	17979319	.	A	G	.	.	MAF_INRAE=21.053;MAF_USDA=8.197
NC_035077.1	17979354	.	A	C	.	.	MAF_INRAE=26.316;MAF_USDA=22.353
NC_035077.1	17979379	.	G	T	.	.	MAF_INRAE=14.167;MAF_USDA=4.706
NC_035077.1	17979414	.	C	G	.	.	MAF_INRAE=5.263;MAF_USDA=12.941
NC_035077.1	17979442	.	A	G	.	.	MAF_USDA=12.353
NC_035077.1	17979517	.	G	C	.	.	MAF_INRAE=11.667
NC_035077.1	17979641	.	T	C	.	.	MAF_INRAE=9.167;MAF_USDA=1.639
NC_035077.1	17979654	.	A	C	.	.	MAF_USDA=2.459
NC_035077.1	17979822	.	A	T	.	.	MAF_INRAE=32.278;MAF_USDA=16.471
NC_035077.1	17979868	.	T	G	.	.	MAF_INRAE=8.861;MAF_USDA=15.882
NC_035077.1	17979988	.	T	G	.	.	MAF_INRAE=12.5;MAF_USDA=3.279
NC_035077.1	17980145	.	T	C	.	.	MAF_USDA=1.639
NC_035077.1	17980161	.	C	A	.	.	MAF_INRAE=48.734;MAF_USDA=35.882
NC_035077.1	17980259	.	C	T	.	.	MAF_INRAE=32.911;MAF_USDA=14.118
NC_035077.1	17980289	.	C	T	.	.	MAF_INRAE=5.263;MAF_USDA=2.459
NC_035077.1	17980442	.	T	G	.	.	MAF_INRAE=33.544;MAF_USDA=23.529
NC_035077.1	17980457	.	C	T	.	.	MAF_INRAE=8.333;MAF_USDA=2.459
NC_035077.1	17980470	.	C	T	.	.	MAF_INRAE=33.544;MAF_USDA=15.294
NC_035077.1	17980549	.	A	G	.	.	MAF_USDA=3.279
NC_035077.1	17980561	.	C	G	.	.	MAF_USDA=3.279
NC_035077.1	17980666	.	G	T	.	.	MAF_USDA=2.459
NC_035077.1	17980692	.	G	T	.	.	MAF_USDA=1.639
NC_035077.1	17980694	.	C	T	.	.	MAF_USDA=2.459
NC_035077.1	17980755	.	C	T	.	.	MAF_INRAE=5.263;MAF_USDA=15.574
NC_035077.1	17980797	.	C	G	.	.	MAF_USDA=1.639
NC_035077.1	17980823	.	C	T	.	.	MAF_USDA=2.459
NC_035077.1	17981000	.	G	A	.	.	MAF_USDA=7.377
NC_035077.1	17981146	.	G	A	.	.	MAF_INRAE=32.911;MAF_USDA=15.294
NC_035077.1	17981345	.	G	T	.	.	MAF_USDA=2.459
NC_035077.1	17981374	.	G	T	.	.	MAF_USDA=5.738
NC_035077.1	17981630	.	C	A	.	.	MAF_INRAE=24.684;MAF_USDA=9.412
NC_035077.1	17981680	.	G	A	.	.	MAF_INRAE=47.468
NC_035077.1	17981767	.	C	A	.	.	MAF_USDA=2.459
NC_035077.1	17981771	.	T	C	.	.	MAF_USDA=7.377
NC_035077.1	17981949	.	A	G	.	.	MAF_INRAE=17.089;MAF_USDA=22.353
NC_035077.1	17981953	.	T	G	.	.	MAF_USDA=2.459
NC_035077.1	17981956	.	A	G	.	.	MAF_USDA=1.639
NC_035077.1	17981975	.	C	T	.	.	MAF_INRAE=34.177;MAF_USDA=21.176
NC_035077.1	17981995	.	A	G	.	.	MAF_USDA=3.571
NC_035077.1	17982089	.	C	T	.	.	MAF_INRAE=33.544;MAF_USDA=15.294
NC_035077.1	17982098	.	G	A	.	.	MAF_USDA=2.459
NC_035077.1	17982100	.	C	A	.	.	MAF_USDA=2.459
NC_035077.1	17982123	.	C	T	.	.	MAF_INRAE=12.658;MAF_USDA=8.333
NC_035077.1	17982135	.	T	A	.	.	MAF_INRAE=9.494;MAF_USDA=14.118
NC_035077.1	17982139	.	C	T	.	.	MAF_USDA=9.016
NC_035077.1	17982180	.	C	T	.	.	MAF_INRAE=12.658
NC_035077.1	17982217	.	A	G	.	.	MAF_INRAE=34.177;MAF_USDA=24.118
NC_035077.1	17982425	.	T	G	.	.	MAF_INRAE=33.544;MAF_USDA=15.294
NC_035077.1	17982555	.	G	A	.	.	MAF_INRAE=10.759;MAF_USDA=14.118
NC_035077.1	17982564	.	C	T	.	.	MAF_INRAE=43.671;MAF_USDA=29.412
NC_035077.1	17982565	.	G	A	.	.	MAF_INRAE=12.658;MAF_USDA=19.672
NC_035077.1	17982632	.	G	C	.	.	MAF_USDA=1.639
NC_035077.1	17982721	.	T	C	.	.	MAF_INRAE=25.316;MAF_USDA=34.118
NC_035077.1	17982759	.	C	T	.	.	MAF_USDA=1.639
NC_035077.1	17982859	.	G	A	.	.	MAF_INRAE=12.658;MAF_USDA=7.377
NC_035077.1	17982861	.	G	A	.	.	MAF_INRAE=30.833;MAF_USDA=27.059
NC_035077.1	17982910	.	G	A	.	.	MAF_USDA=5.294
NC_035077.1	17982955	.	A	C	.	.	MAF_INRAE=8.333
NC_035077.1	17982960	.	A	C	.	.	MAF_USDA=8.333
NC_035077.1	17982968	.	T	A	.	.	MAF_INRAE=5.0;MAF_USDA=4.167
NC_035077.1	17982969	.	T	A	.	.	MAF_INRAE=10.0;MAF_USDA=22.917
NC_035077.1	17982976	.	T	A	.	.	MAF_INRAE=5.0
NC_035077.1	17982984	.	G	T	.	.	MAF_INRAE=5.0
NC_035077.1	17983024	.	G	A	.	.	MAF_INRAE=43.038;MAF_USDA=31.548
NC_035077.1	17983025	.	C	A	.	.	MAF_INRAE=48.333;MAF_USDA=31.548
NC_035077.1	17983048	.	T	C	.	.	MAF_INRAE=25.316;MAF_USDA=32.941
NC_035077.1	17983058	.	G	A	.	.	MAF_INRAE=21.053;MAF_USDA=1.639
NC_035077.1	17983065	.	G	T	.	.	MAF_INRAE=10.759;MAF_USDA=15.882
NC_035077.1	17983113	.	C	A	.	.	MAF_USDA=3.279
NC_035077.1	17983171	.	C	T	.	.	MAF_USDA=13.115
NC_035077.1	17983429	.	T	C	.	.	MAF_INRAE=12.5;MAF_USDA=4.098
NC_035077.1	17983486	.	C	T	.	.	MAF_INRAE=17.722;MAF_USDA=18.824
NC_035077.1	17983491	.	G	A	.	.	MAF_USDA=1.639
NC_035077.1	17983566	.	C	T	.	.	MAF_INRAE=12.658
NC_035077.1	17983671	.	T	C	.	.	MAF_INRAE=25.316;MAF_USDA=35.294
NC_035077.1	17983746	.	A	C	.	.	MAF_INRAE=24.684;MAF_USDA=27.059
NC_035077.1	17983751	.	A	C	.	.	MAF_USDA=5.882
NC_035077.1	17983759	.	A	G	.	.	MAF_INRAE=36.076;MAF_USDA=50.0
NC_035077.1	17983760	.	T	C	.	.	MAF_INRAE=44.167;MAF_USDA=50.0
NC_035077.1	17983776	.	T	A	.	.	MAF_INRAE=36.076;MAF_USDA=50.0
NC_035077.1	17983802	.	C	T	.	.	MAF_INRAE=36.076;MAF_USDA=49.412
NC_035077.1	17983842	.	G	A	.	.	MAF_USDA=3.279
NC_035077.1	17983876	.	A	T	.	.	MAF_USDA=7.647
NC_035077.1	17983914	.	T	C	.	.	MAF_INRAE=17.722;MAF_USDA=18.824
NC_035077.1	17983925	.	T	A	.	.	MAF_USDA=6.471
NC_035077.1	17983942	.	A	C	.	.	MAF_USDA=2.941
NC_035077.1	17983945	.	C	A	.	.	MAF_USDA=2.459
NC_035077.1	17983994	.	C	T	.	.	MAF_USDA=4.762
NC_035077.1	17983995	.	G	C	.	.	MAF_INRAE=33.544;MAF_USDA=15.476
NC_035077.1	17984000	.	C	T	.	.	MAF_INRAE=5.263;MAF_USDA=7.647
NC_035077.1	17984009	.	G	A	.	.	MAF_INRAE=10.759;MAF_USDA=15.882
NC_035077.1	17984013	.	G	A	.	.	MAF_USDA=2.941
NC_035077.1	17984068	.	G	T	.	.	MAF_USDA=3.279
NC_035077.1	17984107	.	A	G	.	.	MAF_INRAE=12.5;MAF_USDA=6.557
NC_035077.1	17984136	.	C	A	.	.	MAF_INRAE=17.722;MAF_USDA=21.765
NC_035077.1	17984246	.	G	T	.	.	MAF_USDA=2.941
NC_035077.1	17984255	.	G	T	.	.	MAF_USDA=9.412
NC_035077.1	17984381	.	G	C	.	.	MAF_INRAE=32.911;MAF_USDA=14.706
NC_035077.1	17984384	.	G	T	.	.	MAF_INRAE=40.0;MAF_USDA=14.706
NC_035077.1	17984393	.	G	A	.	.	MAF_INRAE=12.658;MAF_USDA=8.197
NC_035077.1	17984540	.	T	G	.	.	MAF_INRAE=25.316;MAF_USDA=19.412
NC_035077.1	17984597	.	A	C	.	.	MAF_INRAE=12.5
NC_035077.1	17984669	.	T	G	.	.	MAF_INRAE=5.263;MAF_USDA=12.353
NC_035077.1	17984691	.	G	A	.	.	MAF_INRAE=12.658;MAF_USDA=7.377
NC_035077.1	17984902	.	C	T	.	.	MAF_INRAE=33.544;MAF_USDA=14.706
NC_035077.1	17984906	.	C	G	.	.	MAF_INRAE=45.833;MAF_USDA=20.588
NC_035077.1	17984962	.	G	T	.	.	MAF_INRAE=12.658;MAF_USDA=8.197
NC_035077.1	17985017	.	C	A	.	.	MAF_USDA=5.738
NC_035077.1	17985182	.	A	G	.	.	MAF_USDA=2.5
NC_035077.1	17985192	.	A	C	.	.	MAF_USDA=2.353
NC_035077.1	17985197	.	A	T	.	.	MAF_INRAE=10.759;MAF_USDA=37.059
NC_035077.1	17985204	.	G	A	.	.	MAF_INRAE=10.759;MAF_USDA=37.059
NC_035077.1	17985210	.	G	A	.	.	MAF_INRAE=43.038;MAF_USDA=41.765
NC_035077.1	17985229	.	C	T	.	.	MAF_INRAE=43.038;MAF_USDA=41.176
NC_035077.1	17985279	.	T	C	.	.	MAF_INRAE=42.405;MAF_USDA=41.765
NC_035077.1	17985292	.	T	A	.	.	MAF_INRAE=38.608;MAF_USDA=20.0
NC_035077.1	17985316	.	G	T	.	.	MAF_INRAE=46.203;MAF_USDA=20.588
NC_035077.1	17985459	.	G	T	.	.	MAF_INRAE=45.57;MAF_USDA=21.176
NC_035077.1	17985487	.	A	G	.	.	MAF_USDA=2.459
NC_035077.1	17985490	.	G	T	.	.	MAF_INRAE=45.57;MAF_USDA=21.176
NC_035077.1	17985494	.	A	G	.	.	MAF_USDA=2.459
NC_035077.1	17985495	.	G	T	.	.	MAF_INRAE=45.57;MAF_USDA=21.176
NC_035077.1	17985524	.	C	T	.	.	MAF_INRAE=12.658;MAF_USDA=9.016
NC_035077.1	17985587	.	G	A	.	.	MAF_USDA=1.639
NC_035077.1	17985610	.	T	C	.	.	MAF_INRAE=25.316;MAF_USDA=20.588
NC_035077.1	17985611	.	G	A	.	.	MAF_INRAE=10.0;MAF_USDA=20.0
NC_035077.1	17985669	.	G	T	.	.	MAF_USDA=1.765
NC_035077.1	17985672	.	A	G	.	.	MAF_INRAE=24.684;MAF_USDA=21.176
NC_035077.1	17985753	.	C	A	.	.	MAF_INRAE=3.333;MAF_USDA=1.639
NC_035077.1	17985827	.	G	A	.	.	MAF_USDA=1.639
NC_035077.1	17985882	.	T	A	.	.	MAF_USDA=2.941
NC_035077.1	17985961	.	A	T	.	.	MAF_USDA=39.412
NC_035077.1	17988769	.	C	T	.	.	MAF_USDA=32.609
NC_035077.1	17988793	.	C	A	.	.	MAF_USDA=32.609
NC_035077.1	17988798	.	C	T	.	.	MAF_USDA=32.609
NC_035077.1	17988894	.	A	C	.	.	MAF_USDA=14.118
NC_035077.1	17988943	.	C	A	.	.	MAF_USDA=16.667
NC_035077.1	17988954	.	T	G	.	.	MAF_INRAE=21.053;MAF_USDA=22.917
NC_035077.1	17988975	.	T	A	.	.	MAF_USDA=4.098
NC_035077.1	17989004	.	C	T	.	.	MAF_USDA=1.639
NC_035077.1	17989033	.	G	C	.	.	MAF_INRAE=5.0;MAF_USDA=5.738
NC_035077.1	17989063	.	C	A	.	.	MAF_USDA=12.941
NC_035077.1	17989072	.	G	A	.	.	MAF_USDA=2.459
NC_035077.1	17989132	.	C	T	.	.	MAF_USDA=4.167
NC_035077.1	17989143	.	C	A	.	.	MAF_INRAE=11.392;MAF_USDA=32.941
NC_035077.1	17989145	.	T	A	.	.	MAF_INRAE=44.937;MAF_USDA=33.333
NC_035077.1	17989160	.	C	G	.	.	MAF_INRAE=18.421;MAF_USDA=1.639
NC_035077.1	17989191	.	A	T	.	.	MAF_INRAE=5.263
NC_035077.1	17989215	.	T	A	.	.	MAF_INRAE=32.911;MAF_USDA=14.706
NC_035077.1	17989238	.	A	C	.	.	MAF_INRAE=3.797
NC_035077.1	17989649	.	T	A	.	.	MAF_INRAE=36.709;MAF_USDA=39.412
NC_035077.1	17989650	.	T	A	.	.	MAF_INRAE=45.0;MAF_USDA=39.412
NC_035077.1	17989667	.	C	A	.	.	MAF_USDA=5.738
NC_035077.1	17989682	.	T	C	.	.	MAF_INRAE=8.228;MAF_USDA=13.529
NC_035077.1	17989688	.	G	T	.	.	MAF_INRAE=17.722;MAF_USDA=16.393
NC_035077.1	17989827	.	A	T	.	.	MAF_USDA=1.695
NC_035077.1	17989983	.	A	C	.	.	MAF_USDA=1.639
NC_035077.1	17989995	.	T	G	.	.	MAF_USDA=1.639
NC_035077.1	17990084	.	G	A	.	.	MAF_USDA=3.279
NC_035077.1	17990087	.	G	T	.	.	MAF_INRAE=8.228;MAF_USDA=33.529
NC_035077.1	17990128	.	C	T	.	.	MAF_USDA=1.639
NC_035077.1	17990130	.	A	T	.	.	MAF_USDA=1.639
NC_035077.1	17990173	.	T	G	.	.	MAF_INRAE=5.263;MAF_USDA=8.824
NC_035077.1	17990174	.	T	A	.	.	MAF_USDA=32.941
NC_035077.1	17990192	.	A	G	.	.	MAF_INRAE=10.526;MAF_USDA=40.588
NC_035077.1	17990199	.	G	A	.	.	MAF_INRAE=10.526;MAF_USDA=40.588
NC_035077.1	17990216	.	C	T	.	.	MAF_USDA=3.529
NC_035077.1	17990228	.	T	C	.	.	MAF_USDA=4.167
NC_035077.1	17990235	.	G	C	.	.	MAF_USDA=7.377
NC_035077.1	17990236	.	C	T	.	.	MAF_USDA=4.167
NC_035077.1	17990238	.	G	A	.	.	MAF_INRAE=25.949;MAF_USDA=28.824
NC_035077.1	17990243	.	G	A	.	.	MAF_INRAE=34.177;MAF_USDA=14.706
NC_035077.1	17990269	.	C	T	.	.	MAF_USDA=11.765
NC_035077.1	17990299	.	T	C	.	.	MAF_INRAE=36.076;MAF_USDA=41.667
NC_035077.1	17990310	.	G	T	.	.	MAF_INRAE=36.076;MAF_USDA=39.881
NC_035077.1	17990313	.	G	T	.	.	MAF_INRAE=43.333;MAF_USDA=41.667
NC_035077.1	17990315	.	A	C	.	.	MAF_USDA=32.5
NC_035077.1	17990354	.	G	T	.	.	MAF_INRAE=32.911;MAF_USDA=14.706
NC_035077.1	17990408	.	A	C	.	.	MAF_INRAE=24.684;MAF_USDA=27.059
NC_035077.1	17990428	.	T	C	.	.	MAF_INRAE=25.316;MAF_USDA=27.059
NC_035077.1	17990433	.	C	A	.	.	MAF_USDA=4.167
NC_035077.1	17990434	.	C	T	.	.	MAF_USDA=4.167
NC_035077.1	17990442	.	G	C	.	.	MAF_USDA=4.167
NC_035077.1	17990446	.	T	A	.	.	MAF_USDA=4.167
NC_035077.1	17990475	.	G	A	.	.	MAF_USDA=4.167
NC_035077.1	17990498	.	C	G	.	.	MAF_INRAE=11.392;MAF_USDA=31.765
NC_035077.1	17990503	.	G	T	.	.	MAF_INRAE=32.911;MAF_USDA=14.706
NC_035077.1	17990506	.	C	T	.	.	MAF_INRAE=9.494;MAF_USDA=16.471
NC_035077.1	17990513	.	T	C	.	.	MAF_INRAE=36.842;MAF_USDA=5.738
NC_035077.1	17990521	.	C	T	.	.	MAF_USDA=5.738
NC_035077.1	17990527	.	A	G	.	.	MAF_USDA=4.918
NC_035077.1	17990546	.	A	G	.	.	MAF_INRAE=12.658;MAF_USDA=5.738
NC_035077.1	17990554	.	T	C	.	.	MAF_INRAE=24.684;MAF_USDA=22.353
NC_035077.1	17990590	.	A	G	.	.	MAF_INRAE=25.316;MAF_USDA=27.059
NC_035077.1	17990671	.	C	A	.	.	MAF_USDA=2.941
NC_035077.1	17990672	.	T	C	.	.	MAF_USDA=2.941
NC_035077.1	17990682	.	T	C	.	.	MAF_USDA=2.941
NC_035077.1	17990714	.	A	C	.	.	MAF_INRAE=44.937;MAF_USDA=37.059
NC_035077.1	17990722	.	T	G	.	.	MAF_INRAE=44.937;MAF_USDA=37.647
NC_035077.1	17990734	.	C	T	.	.	MAF_INRAE=20.253;MAF_USDA=30.588
NC_035077.1	17990767	.	T	A	.	.	MAF_USDA=1.639
NC_035077.1	17990799	.	G	A	.	.	MAF_INRAE=44.937;MAF_USDA=37.647
NC_035077.1	17990809	.	G	T	.	.	MAF_INRAE=3.333
NC_035077.1	17990837	.	G	A	.	.	MAF_USDA=1.639
NC_035077.1	17990877	.	C	T	.	.	MAF_INRAE=44.937;MAF_USDA=38.824
NC_035077.1	17990888	.	C	A	.	.	MAF_INRAE=24.684;MAF_USDA=26.471
NC_035077.1	17990959	.	A	G	.	.	MAF_INRAE=44.937;MAF_USDA=28.235
NC_035077.1	17990964	.	T	C	.	.	MAF_INRAE=49.167
NC_035077.1	17990965	.	C	G	.	.	MAF_USDA=50.0
NC_035077.1	17990966	.	A	T	.	.	MAF_USDA=50.0
NC_035077.1	17990974	.	A	C	.	.	MAF_INRAE=44.937;MAF_USDA=37.647
NC_035077.1	17991002	.	G	C	.	.	MAF_INRAE=12.5;MAF_USDA=18.852
NC_035077.1	17991007	.	G	T	.	.	MAF_INRAE=13.333;MAF_USDA=14.706
NC_035077.1	17991015	.	C	T	.	.	MAF_INRAE=13.333;MAF_USDA=14.706
NC_035077.1	17991041	.	T	G	.	.	MAF_USDA=1.639
NC_035077.1	17991093	.	T	G	.	.	MAF_INRAE=35.443;MAF_USDA=38.824
NC_035077.1	17991111	.	G	T	.	.	MAF_INRAE=35.443;MAF_USDA=37.647
NC_035077.1	17991113	.	G	C	.	.	MAF_INRAE=49.167;MAF_USDA=36.471
NC_035077.1	17991114	.	T	A	.	.	MAF_INRAE=49.167;MAF_USDA=36.471
NC_035077.1	17991125	.	A	G	.	.	MAF_USDA=3.529
NC_035077.1	17991174	.	G	T	.	.	MAF_INRAE=11.667;MAF_USDA=4.098
NC_035077.1	17991175	.	C	T	.	.	MAF_INRAE=11.667;MAF_USDA=4.098
NC_035077.1	17991231	.	G	T	.	.	MAF_INRAE=12.658;MAF_USDA=7.377
NC_035077.1	17991287	.	G	C	.	.	MAF_USDA=13.529
NC_035077.1	17991291	.	C	A	.	.	MAF_USDA=1.639
NC_035077.1	17991293	.	G	A	.	.	MAF_INRAE=21.053;MAF_USDA=1.639
NC_035077.1	17991361	.	G	A	.	.	MAF_USDA=1.639
NC_035077.1	17991376	.	G	T	.	.	MAF_USDA=12.353
NC_035077.1	17991474	.	G	A	.	.	MAF_INRAE=9.494;MAF_USDA=16.471
NC_035077.1	17991490	.	G	C	.	.	MAF_USDA=2.459
NC_035077.1	17991518	.	G	A	.	.	MAF_INRAE=12.5;MAF_USDA=6.557
NC_035077.1	17991588	.	C	A	.	.	MAF_INRAE=10.759;MAF_USDA=22.941
NC_035077.1	17991634	.	T	C	.	.	MAF_INRAE=10.833;MAF_USDA=4.098
NC_035077.1	17991789	.	C	T	.	.	MAF_INRAE=6.962;MAF_USDA=22.353
NC_035077.1	17991827	.	G	T	.	.	MAF_INRAE=5.263;MAF_USDA=19.412
NC_035077.1	17991856	.	G	C	.	.	MAF_USDA=8.333
NC_035077.1	17991863	.	T	C	.	.	MAF_USDA=8.333
NC_035077.1	17991876	.	TA	TC	.	.	MAF_USDA=43.75
NC_035077.1	17992396	.	G	A	.	.	MAF_USDA=3.448
NC_035077.1	17992438	.	T	C	.	.	MAF_USDA=18.103
NC_035077.1	17992460	.	A	C	.	.	MAF_USDA=17.241
NC_035077.1	17992502	.	T	G	.	.	MAF_INRAE=31.579;MAF_USDA=50.0
NC_035077.1	17992527	.	T	C	.	.	MAF_USDA=2.586
NC_035077.1	17992554	.	T	C	.	.	MAF_INRAE=5.263;MAF_USDA=20.833
NC_035077.1	17992591	.	G	A	.	.	MAF_INRAE=10.759;MAF_USDA=20.732
NC_035077.1	17992715	.	A	G	.	.	MAF_USDA=2.586
NC_035077.1	17992718	.	G	A	.	.	MAF_INRAE=10.759;MAF_USDA=20.122
NC_035077.1	17992720	.	C	T	.	.	MAF_USDA=1.724
NC_035077.1	17992721	.	A	G	.	.	MAF_INRAE=12.5;MAF_USDA=20.122
NC_035077.1	17992741	.	G	A	.	.	MAF_INRAE=34.177;MAF_USDA=28.049
NC_035077.1	17992807	.	T	C	.	.	MAF_USDA=2.586
NC_035077.1	17992889	.	G	A	.	.	MAF_INRAE=5.263;MAF_USDA=7.317
NC_035077.1	17992890	.	C	A	.	.	MAF_USDA=1.724
NC_035077.1	17992952	.	C	A	.	.	MAF_INRAE=32.911;MAF_USDA=21.341
NC_035077.1	17992974	.	C	T	.	.	MAF_INRAE=10.759
NC_035077.1	17992975	.	A	G	.	.	MAF_INRAE=12.5
NC_035077.1	17993016	.	A	C	.	.	MAF_INRAE=12.5
NC_035077.1	17993187	.	T	C	.	.	MAF_INRAE=8.228;MAF_USDA=4.167
NC_035077.1	17993224	.	A	T	.	.	MAF_INRAE=41.667
NC_035077.1	17993250	.	A	C	.	.	MAF_INRAE=10.526;MAF_USDA=14.634
NC_035077.1	17993362	.	C	A	.	.	MAF_USDA=4.098
NC_035077.1	17993368	.	C	T	.	.	MAF_USDA=8.333
NC_035077.1	17993389	.	G	A	.	.	MAF_USDA=6.25
NC_035077.1	17993390	.	T	C	.	.	MAF_INRAE=8.861;MAF_USDA=12.353
NC_035077.1	17993396	.	T	C	.	.	MAF_INRAE=5.263;MAF_USDA=26.471
NC_035077.1	17993404	.	C	T	.	.	MAF_INRAE=22.152;MAF_USDA=2.353
NC_035077.1	17993567	.	C	T	.	.	MAF_INRAE=8.228;MAF_USDA=5.294
NC_035077.1	17993575	.	A	G	.	.	MAF_INRAE=10.759;MAF_USDA=28.235
NC_035077.1	17993602	.	T	G	.	.	MAF_USDA=3.279
NC_035077.1	17993606	.	C	A	.	.	MAF_INRAE=18.987;MAF_USDA=37.059
NC_035077.1	17993634	.	G	T	.	.	MAF_INRAE=5.263;MAF_USDA=28.235
NC_035077.1	17993656	.	C	A	.	.	MAF_USDA=1.639
NC_035077.1	17993663	.	C	A	.	.	MAF_INRAE=12.5
NC_035077.1	17993667	.	C	A	.	.	MAF_INRAE=12.5
NC_035077.1	17993691	.	A	T	.	.	MAF_INRAE=12.658;MAF_USDA=41.176
NC_035077.1	17993728	.	C	T	.	.	MAF_INRAE=30.38;MAF_USDA=3.529
NC_035077.1	17993753	.	T	A	.	.	MAF_USDA=39.583
NC_035077.1	17993763	.	G	T	.	.	MAF_INRAE=10.759;MAF_USDA=20.122
NC_035077.1	17993799	.	A	C	.	.	MAF_INRAE=8.228;MAF_USDA=5.294
NC_035077.1	17993884	.	T	G	.	.	MAF_INRAE=10.127;MAF_USDA=26.471
NC_035077.1	17993901	.	T	A	.	.	MAF_INRAE=12.025;MAF_USDA=17.059
NC_035077.1	17993907	.	C	A	.	.	MAF_USDA=4.098
NC_035077.1	17993910	.	A	G	.	.	MAF_USDA=1.639
NC_035077.1	17993921	.	T	A	.	.	MAF_INRAE=10.759;MAF_USDA=30.0
NC_035077.1	17993925	.	T	A	.	.	MAF_USDA=30.0
NC_035077.1	17993984	.	T	G	.	.	MAF_INRAE=18.987;MAF_USDA=35.882
NC_035077.1	17994035	.	A	G	.	.	MAF_INRAE=12.5
NC_035077.1	17994169	.	G	C	.	.	MAF_INRAE=38.608;MAF_USDA=16.471
NC_035077.1	17994200	.	A	G	.	.	MAF_INRAE=10.127;MAF_USDA=23.529
NC_035077.1	17994215	.	G	A	.	.	MAF_USDA=2.5
NC_035077.1	17994217	.	C	T	.	.	MAF_USDA=5.833
NC_035077.1	17994218	.	G	A	.	.	MAF_USDA=3.571
NC_035077.1	17994607	.	A	G	.	.	MAF_USDA=10.417
NC_035077.1	17994640	.	T	C	.	.	MAF_INRAE=26.316;MAF_USDA=30.357
NC_035077.1	17994683	.	C	A	.	.	MAF_USDA=2.459
NC_035077.1	17994759	.	G	A	.	.	MAF_USDA=8.333
NC_035077.1	17994814	.	C	T	.	.	MAF_USDA=4.167
NC_035077.1	17994827	.	A	G	.	.	MAF_INRAE=5.263;MAF_USDA=39.412
NC_035077.1	17994839	.	G	A	.	.	MAF_USDA=5.294
NC_035077.1	17994870	.	C	T	.	.	MAF_INRAE=3.165
NC_035077.1	17994928	.	T	C	.	.	MAF_INRAE=43.038;MAF_USDA=50.0
NC_035077.1	17994937	.	G	A	.	.	MAF_USDA=4.167
NC_035077.1	17994939	.	A	C	.	.	MAF_INRAE=9.494;MAF_USDA=28.235
NC_035077.1	17994968	.	G	A	.	.	MAF_INRAE=12.025;MAF_USDA=19.412
NC_035077.1	17994978	.	T	C	.	.	MAF_INRAE=42.405;MAF_USDA=49.412
NC_035077.1	17995066	.	G	A	.	.	MAF_INRAE=43.038;MAF_USDA=50.0
NC_035077.1	17995089	.	GT	GG	.	.	MAF_USDA=16.667
NC_035077.1	17995154	.	T	G	.	.	MAF_USDA=1.639
NC_035077.1	17995197	.	C	A	.	.	MAF_USDA=2.459
NC_035077.1	17995203	.	C	T	.	.	MAF_USDA=1.639
NC_035077.1	17995289	.	C	A	.	.	MAF_USDA=1.639
NC_035077.1	17995347	.	G	A	.	.	MAF_INRAE=18.354;MAF_USDA=27.059
NC_035077.1	17995353	.	G	A	.	.	MAF_INRAE=18.354;MAF_USDA=27.059
NC_035077.1	17995385	.	A	C	.	.	MAF_INRAE=18.987;MAF_USDA=27.059
NC_035077.1	17995470	.	G	A	.	.	MAF_USDA=7.059
NC_035077.1	17995541	.	C	A	.	.	MAF_USDA=2.459
NC_035077.1	17995555	.	T	G	.	.	MAF_INRAE=22.785;MAF_USDA=27.647
NC_035077.1	17995624	.	T	G	.	.	MAF_INRAE=43.671;MAF_USDA=42.353
NC_035077.1	17995715	.	G	T	.	.	MAF_INRAE=3.333
NC_035077.1	17995722	.	A	G	.	.	MAF_INRAE=39.241;MAF_USDA=22.353
NC_035077.1	17995769	.	G	T	.	.	MAF_INRAE=21.053;MAF_USDA=4.918
NC_035077.1	17995785	.	G	T	.	.	MAF_INRAE=44.937;MAF_USDA=15.663
NC_035077.1	17995919	.	C	A	.	.	MAF_USDA=25.0
NC_035077.1	17995945	.	T	A	.	.	MAF_USDA=3.279
NC_035077.1	17995965	.	C	T	.	.	MAF_INRAE=43.671;MAF_USDA=25.294
NC_035077.1	17995996	.	C	T	.	.	MAF_USDA=2.459
NC_035077.1	17996064	.	G	A	.	.	MAF_USDA=3.279
NC_035077.1	17996089	.	A	G	.	.	MAF_INRAE=42.405;MAF_USDA=45.882
NC_035077.1	17996131	.	G	C	.	.	MAF_USDA=7.143
NC_035077.1	17996148	.	A	G	.	.	MAF_INRAE=43.671;MAF_USDA=30.588
NC_035077.1	17996159	.	A	G	.	.	MAF_USDA=4.167
NC_035077.1	17996300	.	T	C	.	.	MAF_INRAE=21.053;MAF_USDA=1.639
NC_035077.1	17996422	.	A	C	.	.	MAF_USDA=4.098
NC_035077.1	17996426	.	A	C	.	.	MAF_INRAE=18.354;MAF_USDA=4.167
NC_035077.1	17996472	.	C	A	.	.	MAF_INRAE=8.333;MAF_USDA=3.279
NC_035077.1	17996474	.	A	G	.	.	MAF_USDA=8.333
NC_035077.1	17996572	.	C	A	.	.	MAF_INRAE=43.671;MAF_USDA=29.762
NC_035077.1	17996584	.	T	C	.	.	MAF_INRAE=44.937;MAF_USDA=30.357
NC_035077.1	17996592	.	A	G	.	.	MAF_INRAE=44.937;MAF_USDA=32.143
NC_035077.1	17996613	.	C	T	.	.	MAF_INRAE=46.835;MAF_USDA=45.833
NC_035077.1	17996641	.	T	C	.	.	MAF_USDA=1.639
NC_035077.1	17996660	.	T	C	.	.	MAF_INRAE=47.5;MAF_USDA=43.75
NC_035077.1	17996670	.	T	A	.	.	MAF_USDA=2.5
NC_035077.1	17996672	.	A	T	.	.	MAF_INRAE=48.333;MAF_USDA=41.667
NC_035077.1	17996707	.	G	T	.	.	MAF_INRAE=44.304;MAF_USDA=41.667
NC_035077.1	17996710	.	C	A	.	.	MAF_USDA=1.667
NC_035077.1	17996855	.	A	G	.	.	MAF_INRAE=18.354;MAF_USDA=6.471
NC_035077.1	17996866	.	G	T	.	.	MAF_INRAE=8.333;MAF_USDA=9.016
NC_035077.1	17996915	.	C	A	.	.	MAF_INRAE=37.5;MAF_USDA=45.833
NC_035077.1	17996944	.	G	A	.	.	MAF_INRAE=36.667;MAF_USDA=31.25
NC_035077.1	17996962	.	C	G	.	.	MAF_INRAE=1.667
NC_035077.1	17996980	.	T	C	.	.	MAF_INRAE=4.167;MAF_USDA=4.167
NC_035077.1	17997044	.	A	C	.	.	MAF_INRAE=43.333
NC_035077.1	17997082	.	G	A	.	.	MAF_INRAE=42.5;MAF_USDA=28.824
NC_035077.1	17997115	.	G	T	.	.	MAF_USDA=1.639
NC_035077.1	17997118	.	C	G	.	.	MAF_USDA=1.639
NC_035077.1	17997171	.	A	T	.	.	MAF_USDA=1.639
NC_035077.1	17997202	.	T	C	.	.	MAF_INRAE=43.671;MAF_USDA=30.588
NC_035077.1	17997215	.	G	T	.	.	MAF_INRAE=43.671;MAF_USDA=31.176
NC_035077.1	17997265	.	G	A	.	.	MAF_INRAE=10.526;MAF_USDA=35.417
NC_035077.1	17997295	.	A	G	.	.	MAF_USDA=15.294
NC_035077.1	17997365	.	A	C	.	.	MAF_USDA=2.459
NC_035077.1	17997385	.	T	G	.	.	MAF_INRAE=43.671;MAF_USDA=35.714
NC_035077.1	17997403	.	G	A	.	.	MAF_INRAE=30.38;MAF_USDA=8.333
NC_035077.1	17997428	.	T	G	.	.	MAF_USDA=3.333
NC_035077.1	17997538	.	A	G	.	.	MAF_USDA=7.059
NC_035077.1	17997560	.	C	T	.	.	MAF_USDA=4.918
NC_035077.1	17997561	.	G	A	.	.	MAF_USDA=2.353
NC_035077.1	17997728	.	T	A	.	.	MAF_USDA=7.059
NC_035077.1	17997869	.	T	G	.	.	MAF_USDA=4.706
NC_035077.1	17997900	.	G	A	.	.	MAF_USDA=4.918
NC_035077.1	17998025	.	A	T	.	.	MAF_USDA=33.333
NC_035077.1	17998115	.	A	T	.	.	MAF_USDA=50.0
NC_035077.1	17998116	.	G	A	.	.	MAF_USDA=11.905
NC_035077.1	17998149	.	A	T	.	.	MAF_USDA=50.0
NC_035077.1	17998237	.	A	C	.	.	MAF_USDA=50.0
NC_035077.1	17998328	.	G	A	.	.	MAF_USDA=11.905
NC_035077.1	17998399	.	A	G	.	.	MAF_USDA=15.909
NC_035077.1	17998459	.	G	T	.	.	MAF_USDA=4.545
NC_035077.1	17998674	.	C	T	.	.	MAF_USDA=11.905
NC_035077.1	17998708	.	A	G	.	.	MAF_USDA=11.905
NC_035077.1	17998888	.	T	A	.	.	MAF_USDA=45.238
NC_035077.1	17998961	.	A	T	.	.	MAF_USDA=11.364
NC_035077.1	17999072	.	G	T	.	.	MAF_USDA=7.143
NC_035077.1	17999223	.	T	G	.	.	MAF_USDA=11.905
NC_035077.1	17999477	.	A	T	.	.	MAF_USDA=12.5
NC_035077.1	17999567	.	A	C	.	.	MAF_USDA=10.87
NC_035077.1	17999590	.	A	G	.	.	MAF_USDA=6.25
NC_035077.1	17999605	.	T	C	.	.	MAF_USDA=33.333
NC_035077.1	17999648	.	A	T	.	.	MAF_USDA=6.25
NC_035077.1	17999687	.	T	G	.	.	MAF_USDA=8.696
NC_035077.1	17999874	.	G	A	.	.	MAF_USDA=47.727
NC_035077.1	17999924	.	C	A	.	.	MAF_USDA=8.696
NC_035077.1	17999941	.	T	C	.	.	MAF_USDA=8.696
NC_035077.1	17999950	.	A	C	.	.	MAF_USDA=11.364
NC_035077.1	17999951	.	G	T	.	.	MAF_USDA=9.091
NC_035077.1	17999961	.	T	C	.	.	MAF_USDA=8.696
NC_035077.1	17999988	.	G	T	.	.	MAF_USDA=45.238
NC_035077.1	18000481	.	C	G	.	.	MAF_USDA=9.524
NC_035077.1	18000508	.	T	G	.	.	MAF_USDA=11.905
NC_035077.1	18000544	.	C	T	.	.	MAF_USDA=7.647
NC_035077.1	18000586	.	C	T	.	.	MAF_USDA=2.941
NC_035077.1	18000654	.	C	G	.	.	MAF_USDA=5.833
NC_035077.1	18000681	.	G	A	.	.	MAF_INRAE=3.333
NC_035077.1	18000772	.	G	A	.	.	MAF_USDA=1.639
NC_035077.1	18000833	.	A	G	.	.	MAF_USDA=8.333
NC_035077.1	18000835	.	T	C	.	.	MAF_INRAE=44.304;MAF_USDA=35.119
NC_035077.1	18000857	.	A	G	.	.	MAF_USDA=6.471
NC_035077.1	18000960	.	C	T	.	.	MAF_USDA=1.639
NC_035077.1	18001004	.	T	C	.	.	MAF_INRAE=44.937;MAF_USDA=33.333
NC_035077.1	18001053	.	G	A	.	.	MAF_INRAE=44.304;MAF_USDA=22.941
NC_035077.1	18001085	.	A	T	.	.	MAF_INRAE=29.114
NC_035077.1	18001130	.	T	C	.	.	MAF_INRAE=9.494;MAF_USDA=48.235
NC_035077.1	18001201	.	C	A	.	.	MAF_USDA=2.381
NC_035077.1	18001252	.	A	C	.	.	MAF_USDA=4.918
NC_035077.1	18001293	.	C	A	.	.	MAF_USDA=2.5
NC_035077.1	18001359	.	G	A	.	.	MAF_USDA=5.0
NC_035077.1	18001411	.	G	C	.	.	MAF_USDA=8.333
NC_035077.1	18001442	.	A	C	.	.	MAF_INRAE=10.127;MAF_USDA=13.095
NC_035077.1	18001449	.	C	T	.	.	MAF_USDA=6.667
NC_035077.1	18001616	.	C	T	.	.	MAF_USDA=1.639
NC_035077.1	18001618	.	C	T	.	.	MAF_USDA=4.918
NC_035077.1	18001760	.	G	T	.	.	MAF_INRAE=38.608;MAF_USDA=17.059
NC_035077.1	18001784	.	G	T	.	.	MAF_USDA=1.639
NC_035077.1	18001883	.	T	C	.	.	MAF_USDA=1.765
NC_035077.1	18001929	.	T	C	.	.	MAF_USDA=6.557
NC_035077.1	18001976	.	T	C	.	.	MAF_USDA=3.529
NC_035077.1	18002007	.	A	G	.	.	MAF_INRAE=38.608;MAF_USDA=17.059
NC_035077.1	18002085	.	G	A	.	.	MAF_USDA=15.882
NC_035077.1	18002194	.	G	T	.	.	MAF_INRAE=11.667;MAF_USDA=6.667
NC_035077.1	18002220	.	G	A	.	.	MAF_INRAE=39.873;MAF_USDA=17.059
NC_035077.1	18002229	.	A	G	.	.	MAF_INRAE=12.5;MAF_USDA=8.197
NC_035077.1	18002268	.	C	G	.	.	MAF_INRAE=4.167;MAF_USDA=4.167
NC_035077.1	18002269	.	G	A	.	.	MAF_USDA=2.353
NC_035077.1	18002284	.	T	C	.	.	MAF_INRAE=12.025;MAF_USDA=20.588
NC_035077.1	18002285	.	A	C	.	.	MAF_INRAE=9.167;MAF_USDA=20.588
NC_035077.1	18002289	.	A	C	.	.	MAF_USDA=2.459
NC_035077.1	18002300	.	C	T	.	.	MAF_INRAE=4.167
NC_035077.1	18002302	.	C	T	.	.	MAF_INRAE=13.333;MAF_USDA=30.588
NC_035077.1	18002374	.	G	T	.	.	MAF_INRAE=29.747;MAF_USDA=31.176
NC_035077.1	18002445	.	G	T	.	.	MAF_INRAE=38.608;MAF_USDA=17.059
NC_035077.1	18002492	.	A	C	.	.	MAF_USDA=8.197
NC_035077.1	18002562	.	A	T	.	.	MAF_INRAE=8.228;MAF_USDA=4.167
NC_035077.1	18002668	.	A	G	.	.	MAF_INRAE=22.152;MAF_USDA=40.588
NC_035077.1	18002679	.	T	C	.	.	MAF_INRAE=12.658;MAF_USDA=21.765
NC_035077.1	18002944	.	A	G	.	.	MAF_USDA=2.459
NC_035077.1	18002945	.	T	A	.	.	MAF_USDA=2.459
NC_035077.1	18002947	.	C	T	.	.	MAF_USDA=3.279
NC_035077.1	18002952	.	C	A	.	.	MAF_USDA=3.279
NC_035077.1	18002953	.	T	C	.	.	MAF_USDA=3.279
NC_035077.1	18002954	.	T	A	.	.	MAF_USDA=3.279
NC_035077.1	18002955	.	G	A	.	.	MAF_USDA=3.279
NC_035077.1	18002956	.	T	G	.	.	MAF_USDA=3.279
NC_035077.1	18002961	.	A	G	.	.	MAF_USDA=3.279
NC_035077.1	18002963	.	T	A	.	.	MAF_USDA=3.279
NC_035077.1	18003003	.	C	T	.	.	MAF_USDA=5.833
NC_035077.1	18003029	.	C	T	.	.	MAF_INRAE=38.608;MAF_USDA=17.857
NC_035077.1	18003041	.	T	C	.	.	MAF_INRAE=5.263;MAF_USDA=10.0
NC_035077.1	18003083	.	A	T	.	.	MAF_INRAE=12.5;MAF_USDA=6.557
NC_035077.1	18003094	.	T	C	.	.	MAF_INRAE=12.5;MAF_USDA=6.557
NC_035077.1	18003135	.	C	T	.	.	MAF_INRAE=8.228;MAF_USDA=4.118
NC_035077.1	18003170	.	A	G	.	.	MAF_INRAE=8.228;MAF_USDA=4.118
NC_035077.1	18003263	.	C	A	.	.	MAF_USDA=3.279
NC_035077.1	18003356	.	G	A	.	.	MAF_USDA=2.941
NC_035077.1	18003377	.	T	G	.	.	MAF_INRAE=43.671;MAF_USDA=33.529
NC_035077.1	18003385	.	C	T	.	.	MAF_USDA=8.197
NC_035077.1	18003386	.	C	G	.	.	MAF_INRAE=21.053;MAF_USDA=17.647
NC_035077.1	18003549	.	A	C	.	.	MAF_USDA=4.098
NC_035077.1	18003647	.	C	T	.	.	MAF_INRAE=17.722;MAF_USDA=18.235
NC_035077.1	18003672	.	T	G	.	.	MAF_INRAE=8.228;MAF_USDA=4.167
NC_035077.1	18003715	.	C	A	.	.	MAF_USDA=1.639
NC_035077.1	18003856	.	G	A	.	.	MAF_INRAE=5.263;MAF_USDA=10.0
NC_035077.1	18003919	.	T	C	.	.	MAF_INRAE=31.646;MAF_USDA=39.583
NC_035077.1	18003923	.	T	A	.	.	MAF_INRAE=16.667;MAF_USDA=4.167
NC_035077.1	18003927	.	T	C	.	.	MAF_INRAE=16.667;MAF_USDA=15.882
NC_035077.1	18004004	.	G	A	.	.	MAF_INRAE=17.722;MAF_USDA=17.059
NC_035077.1	18004121	.	G	T	.	.	MAF_INRAE=17.722
NC_035077.1	18004212	.	A	C	.	.	MAF_INRAE=38.608;MAF_USDA=10.656
NC_035077.1	18004217	.	A	G	.	.	MAF_INRAE=17.089;MAF_USDA=19.672
NC_035077.1	18004236	.	C	T	.	.	MAF_USDA=8.333
NC_035077.1	18004301	.	A	G	.	.	MAF_INRAE=17.722;MAF_USDA=35.294
NC_035077.1	18004358	.	T	A	.	.	MAF_INRAE=43.671;MAF_USDA=34.706
NC_035077.1	18004411	.	G	A	.	.	MAF_INRAE=17.722;MAF_USDA=17.647
NC_035077.1	18004417	.	C	T	.	.	MAF_INRAE=17.722;MAF_USDA=17.647
NC_035077.1	18004435	.	A	G	.	.	MAF_INRAE=17.722;MAF_USDA=17.647
NC_035077.1	18004443	.	T	C	.	.	MAF_INRAE=17.722;MAF_USDA=17.059
NC_035077.1	18004480	.	G	C	.	.	MAF_INRAE=8.228;MAF_USDA=4.118
NC_035077.1	18004557	.	A	C	.	.	MAF_INRAE=8.228;MAF_USDA=4.118
NC_035077.1	18004573	.	C	T	.	.	MAF_INRAE=17.722;MAF_USDA=16.471
NC_035077.1	18004662	.	G	A	.	.	MAF_USDA=1.639
NC_035077.1	18004767	.	C	A	.	.	MAF_INRAE=8.228;MAF_USDA=4.167
NC_035077.1	18004856	.	G	A	.	.	MAF_INRAE=17.722;MAF_USDA=17.647
NC_035077.1	18004871	.	G	T	.	.	MAF_INRAE=17.722;MAF_USDA=17.059
NC_035077.1	18004881	.	G	A	.	.	MAF_USDA=1.639
NC_035077.1	18004968	.	T	C	.	.	MAF_INRAE=17.089;MAF_USDA=15.294
NC_035077.1	18005008	.	G	T	.	.	MAF_INRAE=14.557;MAF_USDA=4.167
NC_035077.1	18005013	.	C	T	.	.	MAF_INRAE=13.924;MAF_USDA=4.167
NC_035077.1	18005020	.	T	G	.	.	MAF_INRAE=21.053
NC_035077.1	18005022	.	A	T	.	.	MAF_USDA=4.167
NC_035077.1	18005028	.	T	C	.	.	MAF_INRAE=21.053
NC_035077.1	18005146	.	C	A	.	.	MAF_INRAE=15.19;MAF_USDA=12.353
NC_035077.1	18005213	.	T	G	.	.	MAF_INRAE=30.38
NC_035077.1	18005413	.	C	T	.	.	MAF_USDA=37.5
NC_035077.1	18005913	.	A	C	.	.	MAF_USDA=22.917
NC_035077.1	18006123	.	C	A	.	.	MAF_USDA=41.667
NC_035077.1	18006174	.	G	A	.	.	MAF_USDA=22.917
NC_035077.1	18006342	.	G	A	.	.	MAF_USDA=35.417
NC_035077.1	18006464	.	G	T	.	.	MAF_INRAE=9.167
NC_035077.1	18006500	.	C	T	.	.	MAF_INRAE=11.667;MAF_USDA=8.333
NC_035077.1	18006553	.	G	T	.	.	MAF_INRAE=12.5;MAF_USDA=17.213
NC_035077.1	18006603	.	A	G	.	.	MAF_INRAE=16.456;MAF_USDA=16.471
NC_035077.1	18006632	.	G	T	.	.	MAF_USDA=18.824
NC_035077.1	18006637	.	A	G	.	.	MAF_INRAE=17.722;MAF_USDA=17.059
NC_035077.1	18006733	.	C	T	.	.	MAF_USDA=3.279
NC_035077.1	18006778	.	C	T	.	.	MAF_INRAE=17.722;MAF_USDA=17.647
NC_035077.1	18006838	.	T	G	.	.	MAF_INRAE=3.333
NC_035077.1	18006854	.	G	A	.	.	MAF_INRAE=8.228;MAF_USDA=4.118
NC_035077.1	18006873	.	C	A	.	.	MAF_INRAE=4.167;MAF_USDA=4.167
NC_035077.1	18006884	.	T	C	.	.	MAF_INRAE=12.5
NC_035077.1	18006902	.	T	C	.	.	MAF_INRAE=17.722;MAF_USDA=15.882
NC_035077.1	18006940	.	T	G	.	.	MAF_USDA=1.639
NC_035077.1	18006956	.	G	A	.	.	MAF_INRAE=15.823
NC_035077.1	18006963	.	T	A	.	.	MAF_INRAE=14.167;MAF_USDA=17.647
NC_035077.1	18007019	.	G	T	.	.	MAF_INRAE=10.833
NC_035077.1	18007025	.	T	G	.	.	MAF_INRAE=10.833
NC_035077.1	18007041	.	C	A	.	.	MAF_USDA=4.167
NC_035077.1	18007059	.	T	A	.	.	MAF_INRAE=7.5
NC_035077.1	18007075	.	A	G	.	.	MAF_INRAE=5.833;MAF_USDA=13.115
NC_035077.1	18007127	.	A	C	.	.	MAF_USDA=13.115
NC_035077.1	18007135	.	A	T	.	.	MAF_INRAE=10.0;MAF_USDA=27.083
NC_035077.1	18007172	.	T	C	.	.	MAF_INRAE=16.456;MAF_USDA=22.353
NC_035077.1	18007262	.	A	G	.	.	MAF_INRAE=11.667;MAF_USDA=18.033
NC_035077.1	18007271	.	G	A	.	.	MAF_USDA=8.824
NC_035077.1	18007361	.	G	A	.	.	MAF_USDA=2.459
NC_035077.1	18007393	.	G	A	.	.	MAF_INRAE=17.089
NC_035077.1	18007395	.	T	C	.	.	MAF_INRAE=16.667
NC_035077.1	18007403	.	A	C	.	.	MAF_INRAE=17.089;MAF_USDA=17.059
NC_035077.1	18007411	.	A	G	.	.	MAF_INRAE=16.456;MAF_USDA=17.059
NC_035077.1	18007516	.	C	T	.	.	MAF_INRAE=4.167
NC_035077.1	18007544	.	G	T	.	.	MAF_USDA=8.333
NC_035077.1	18007547	.	G	A	.	.	MAF_USDA=1.639
NC_035077.1	18007560	.	A	C	.	.	MAF_USDA=8.333
NC_035077.1	18007644	.	C	T	.	.	MAF_USDA=8.197
NC_035077.1	18007693	.	G	C	.	.	MAF_USDA=2.586
NC_035077.1	18007731	.	T	A	.	.	MAF_USDA=1.724
NC_035077.1	18007752	.	C	T	.	.	MAF_INRAE=9.494;MAF_USDA=14.634
NC_035077.1	18007842	.	A	T	.	.	MAF_USDA=4.167
NC_035077.1	18007851	.	T	C	.	.	MAF_INRAE=17.089;MAF_USDA=4.167
NC_035077.1	18007910	.	G	T	.	.	MAF_INRAE=26.582;MAF_USDA=8.333
NC_035077.1	18008030	.	G	T	.	.	MAF_INRAE=5.0;MAF_USDA=4.167
NC_035077.1	18008079	.	G	A	.	.	MAF_INRAE=8.228;MAF_USDA=4.167
NC_035077.1	18013093	.	A	G	.	.	MAF_USDA=33.333
NC_035077.1	18013133	.	C	T	.	.	MAF_USDA=37.5
NC_035077.1	18013326	.	A	G	.	.	MAF_INRAE=8.228;MAF_USDA=3.529
NC_035077.1	18013345	.	C	T	.	.	MAF_INRAE=8.228;MAF_USDA=3.529
NC_035077.1	18013353	.	G	A	.	.	MAF_USDA=3.279
NC_035077.1	18013623	.	C	G	.	.	MAF_USDA=10.656
NC_035077.1	18013649	.	G	A	.	.	MAF_USDA=9.836
NC_035077.1	18013682	.	A	T	.	.	MAF_USDA=8.197
NC_035077.1	18013690	.	CAA	CAG	.	.	MAF_USDA=39.583
NC_035077.1	18013692	.	A	G	.	.	MAF_INRAE=43.671
NC_035077.1	18013735	.	C	G	.	.	MAF_INRAE=8.228;MAF_USDA=4.118
NC_035077.1	18013741	.	A	G	.	.	MAF_INRAE=11.667
NC_035077.1	18013800	.	C	T	.	.	MAF_INRAE=31.579;MAF_USDA=15.882
NC_035077.1	18013869	.	T	C	.	.	MAF_INRAE=47.368
NC_035077.1	18013904	.	T	G	.	.	MAF_INRAE=46.835;MAF_USDA=17.059
NC_035077.1	18013934	.	A	C	.	.	MAF_INRAE=31.579;MAF_USDA=22.353
NC_035077.1	18013980	.	A	T	.	.	MAF_INRAE=31.579;MAF_USDA=27.647
NC_035077.1	18014037	.	C	T	.	.	MAF_INRAE=21.053
NC_035077.1	18014079	.	C	A	.	.	MAF_INRAE=1.667
NC_035077.1	18014114	.	C	A	.	.	MAF_USDA=35.417
NC_035077.1	18014134	.	C	T	.	.	MAF_USDA=31.25
NC_035077.1	18014219	.	A	C	.	.	MAF_USDA=9.836
NC_035077.1	18014239	.	C	A	.	.	MAF_USDA=5.738
NC_035077.1	18014259	.	C	A	.	.	MAF_USDA=14.167
NC_035077.1	18014279	.	A	C	.	.	MAF_USDA=10.833
NC_035077.1	18014376	.	T	A	.	.	MAF_INRAE=42.105;MAF_USDA=31.765
NC_035077.1	18014378	.	C	A	.	.	MAF_INRAE=1.667
NC_035077.1	18014398	.	C	A	.	.	MAF_USDA=3.279
NC_035077.1	18014414	.	G	A	.	.	MAF_USDA=17.059
NC_035077.1	18014444	.	C	A	.	.	MAF_USDA=7.377
NC_035077.1	18014496	.	C	G	.	.	MAF_USDA=7.377
NC_035077.1	18014531	.	G	A	.	.	MAF_INRAE=12.658;MAF_USDA=21.176
NC_035077.1	18014535	.	A	C	.	.	MAF_INRAE=32.5;MAF_USDA=37.059
NC_035077.1	18014597	.	C	T	.	.	MAF_INRAE=30.38;MAF_USDA=45.294
NC_035077.1	18014609	.	G	A	.	.	MAF_USDA=2.941
NC_035077.1	18014632	.	T	G	.	.	MAF_INRAE=30.38;MAF_USDA=44.706
NC_035077.1	18014696	.	T	C	.	.	MAF_INRAE=13.333;MAF_USDA=8.197
NC_035077.1	18014700	.	T	G	.	.	MAF_INRAE=30.38;MAF_USDA=47.541
NC_035077.1	18014707	.	G	T	.	.	MAF_USDA=1.639
NC_035077.1	18014710	.	C	G	.	.	MAF_INRAE=30.38;MAF_USDA=45.294
NC_035077.1	18014720	.	C	T	.	.	MAF_INRAE=30.38;MAF_USDA=45.294
NC_035077.1	18014754	.	G	C	.	.	MAF_INRAE=20.886;MAF_USDA=32.353
NC_035077.1	18014785	.	C	A	.	.	MAF_INRAE=13.291;MAF_USDA=21.765
NC_035077.1	18014817	.	G	A	.	.	MAF_INRAE=5.263;MAF_USDA=8.197
NC_035077.1	18014830	.	C	T	.	.	MAF_INRAE=12.5
NC_035077.1	18014837	.	G	A	.	.	MAF_INRAE=12.025;MAF_USDA=19.672
NC_035077.1	18014873	.	G	T	.	.	MAF_INRAE=12.5
NC_035077.1	18014896	.	C	A	.	.	MAF_INRAE=3.333
NC_035077.1	18014906	.	T	G	.	.	MAF_USDA=3.279
NC_035077.1	18014909	.	C	T	.	.	MAF_INRAE=12.5;MAF_USDA=7.377
NC_035077.1	18015073	.	C	A	.	.	MAF_USDA=2.459
NC_035077.1	18015086	.	G	C	.	.	MAF_USDA=1.639
NC_035077.1	18015369	.	G	T	.	.	MAF_INRAE=29.747;MAF_USDA=45.294
NC_035077.1	18015431	.	A	C	.	.	MAF_INRAE=30.38;MAF_USDA=45.882
NC_035077.1	18015467	.	A	T	.	.	MAF_USDA=3.279
NC_035077.1	18015490	.	A	T	.	.	MAF_INRAE=20.886;MAF_USDA=32.353
NC_035077.1	18015491	.	T	G	.	.	MAF_INRAE=14.167;MAF_USDA=32.353
NC_035077.1	18015498	.	T	C	.	.	MAF_INRAE=30.38;MAF_USDA=45.294
NC_035077.1	18015526	.	C	A	.	.	MAF_INRAE=12.5;MAF_USDA=17.213
NC_035077.1	18015544	.	G	T	.	.	MAF_USDA=2.459
NC_035077.1	18015597	.	G	A	.	.	MAF_INRAE=31.013;MAF_USDA=36.471
NC_035077.1	18015617	.	G	A	.	.	MAF_INRAE=20.886;MAF_USDA=32.353
NC_035077.1	18015651	.	A	G	.	.	MAF_INRAE=31.646;MAF_USDA=37.647
NC_035077.1	18015659	.	C	T	.	.	MAF_INRAE=30.38;MAF_USDA=45.882
NC_035077.1	18015741	.	A	C	.	.	MAF_INRAE=20.253;MAF_USDA=31.765
NC_035077.1	18015845	.	A	C	.	.	MAF_USDA=2.941
NC_035077.1	18015890	.	C	T	.	.	MAF_INRAE=21.053
NC_035077.1	18015935	.	A	G	.	.	MAF_INRAE=34.81;MAF_USDA=6.25
NC_035077.1	18015941	.	G	A	.	.	MAF_INRAE=8.861;MAF_USDA=4.167
NC_035077.1	18015949	.	C	T	.	.	MAF_USDA=8.333
NC_035077.1	18016041	.	A	G	.	.	MAF_INRAE=24.051;MAF_USDA=37.5
NC_035077.1	18016068	.	G	A	.	.	MAF_INRAE=24.051;MAF_USDA=39.583
NC_035077.1	18016113	.	A	G	.	.	MAF_INRAE=24.051;MAF_USDA=31.25
NC_035077.1	18016201	.	A	T	.	.	MAF_INRAE=24.051;MAF_USDA=39.583
NC_035077.1	18016535	.	A	C	.	.	MAF_INRAE=12.5;MAF_USDA=7.377
NC_035077.1	18016536	.	A	T	.	.	MAF_USDA=1.639
NC_035077.1	18016578	.	G	T	.	.	MAF_INRAE=29.747;MAF_USDA=45.882
NC_035077.1	18016643	.	C	T	.	.	MAF_USDA=4.706
NC_035077.1	18016669	.	C	T	.	.	MAF_INRAE=30.38;MAF_USDA=4.918
NC_035077.1	18016693	.	G	A	.	.	MAF_USDA=2.459
NC_035077.1	18016706	.	C	T	.	.	MAF_INRAE=12.5;MAF_USDA=8.197
NC_035077.1	18016773	.	T	C	.	.	MAF_USDA=1.639
NC_035077.1	18016806	.	G	A	.	.	MAF_USDA=4.706
NC_035077.1	18016834	.	T	C	.	.	MAF_INRAE=12.5;MAF_USDA=18.033
NC_035077.1	18016844	.	T	C	.	.	MAF_INRAE=12.5;MAF_USDA=17.213
NC_035077.1	18016845	.	C	A	.	.	MAF_INRAE=12.5;MAF_USDA=17.213
NC_035077.1	18016883	.	G	A	.	.	MAF_INRAE=12.5;MAF_USDA=18.033
NC_035077.1	18016904	.	C	T	.	.	MAF_INRAE=31.013;MAF_USDA=12.941
NC_035077.1	18016914	.	C	T	.	.	MAF_INRAE=12.5;MAF_USDA=18.033
NC_035077.1	18016916	.	G	A	.	.	MAF_USDA=8.333
NC_035077.1	18017079	.	G	A	.	.	MAF_USDA=4.098
NC_035077.1	18017084	.	G	T	.	.	MAF_INRAE=31.013;MAF_USDA=15.882
NC_035077.1	18017111	.	G	A	.	.	MAF_INRAE=8.861;MAF_USDA=4.118
NC_035077.1	18017124	.	T	C	.	.	MAF_USDA=2.353
NC_035077.1	18017232	.	T	C	.	.	MAF_INRAE=38.608;MAF_USDA=14.118
NC_035077.1	18017271	.	T	C	.	.	MAF_INRAE=8.228;MAF_USDA=5.882
NC_035077.1	18017286	.	A	G	.	.	MAF_INRAE=38.608;MAF_USDA=15.882
NC_035077.1	18017295	.	T	G	.	.	MAF_USDA=8.333
NC_035077.1	18017315	.	T	G	.	.	MAF_INRAE=39.241;MAF_USDA=18.824
NC_035077.1	18017322	.	A	G	.	.	MAF_INRAE=39.241;MAF_USDA=19.412
NC_035077.1	18017326	.	T	G	.	.	MAF_INRAE=4.167;MAF_USDA=3.529
NC_035077.1	18017406	.	C	T	.	.	MAF_USDA=3.279
NC_035077.1	18017498	.	G	T	.	.	MAF_USDA=1.639
NC_035077.1	18017536	.	A	G	.	.	MAF_USDA=3.279
NC_035077.1	18017606	.	T	A	.	.	MAF_USDA=5.294
NC_035077.1	18017648	.	A	G	.	.	MAF_INRAE=38.608;MAF_USDA=21.176
NC_035077.1	18017660	.	G	A	.	.	MAF_USDA=8.333
NC_035077.1	18017678	.	A	C	.	.	MAF_INRAE=10.127;MAF_USDA=18.824
NC_035077.1	18017707	.	A	G	.	.	MAF_USDA=25.882
NC_035077.1	18017717	.	C	A	.	.	MAF_INRAE=8.228;MAF_USDA=6.471
NC_035077.1	18017745	.	G	T	.	.	MAF_INRAE=38.608;MAF_USDA=15.882
NC_035077.1	18017754	.	A	G	.	.	MAF_USDA=4.167
NC_035077.1	18017778	.	C	A	.	.	MAF_USDA=1.639
NC_035077.1	18017786	.	C	A	.	.	MAF_INRAE=21.053;MAF_USDA=27.381
NC_035077.1	18017787	.	A	G	.	.	MAF_USDA=26.19
NC_035077.1	18017788	.	CCAC	CCAA	.	.	MAF_USDA=45.833
NC_035077.1	18017809	.	G	A	.	.	MAF_INRAE=6.667;MAF_USDA=19.412
NC_035077.1	18017876	.	C	A	.	.	MAF_INRAE=10.833;MAF_USDA=6.471
NC_035077.1	18017886	.	G	A	.	.	MAF_INRAE=10.833;MAF_USDA=6.471
NC_035077.1	18017898	.	A	G	.	.	MAF_INRAE=23.333;MAF_USDA=32.353
NC_035077.1	18017920	.	C	T	.	.	MAF_INRAE=6.667;MAF_USDA=20.0
NC_035077.1	18017921	.	G	A	.	.	MAF_INRAE=15.833;MAF_USDA=12.941
NC_035077.1	18017948	.	C	T	.	.	MAF_INRAE=6.667;MAF_USDA=2.459
NC_035077.1	18017951	.	A	G	.	.	MAF_USDA=5.738
NC_035077.1	18017967	.	A	T	.	.	MAF_INRAE=29.167;MAF_USDA=4.118
NC_035077.1	18017997	.	T	C	.	.	MAF_INRAE=6.667;MAF_USDA=18.235
NC_035077.1	18018007	.	G	A	.	.	MAF_USDA=4.167
NC_035077.1	18018008	.	T	C	.	.	MAF_INRAE=31.667;MAF_USDA=4.118
NC_035077.1	18018034	.	A	G	.	.	MAF_USDA=9.836
NC_035077.1	18018061	.	T	C	.	.	MAF_USDA=3.279
NC_035077.1	18018063	.	G	T	.	.	MAF_INRAE=10.759;MAF_USDA=25.294
NC_035077.1	18018077	.	T	C	.	.	MAF_USDA=3.279
NC_035077.1	18018086	.	G	A	.	.	MAF_USDA=3.279
NC_035077.1	18018089	.	T	C	.	.	MAF_USDA=4.098
NC_035077.1	18018093	.	C	T	.	.	MAF_USDA=4.098
NC_035077.1	18018127	.	G	A	.	.	MAF_USDA=1.639
NC_035077.1	18018158	.	T	C	.	.	MAF_USDA=2.459
NC_035077.1	18018176	.	C	A	.	.	MAF_USDA=1.639
NC_035077.1	18018211	.	G	C	.	.	MAF_INRAE=10.127;MAF_USDA=24.706
NC_035077.1	18018220	.	C	A	.	.	MAF_INRAE=10.127;MAF_USDA=24.706
NC_035077.1	18018222	.	T	A	.	.	MAF_INRAE=6.667;MAF_USDA=24.706
NC_035077.1	18018257	.	G	T	.	.	MAF_USDA=1.639
NC_035077.1	18018302	.	T	G	.	.	MAF_INRAE=10.127;MAF_USDA=21.176
NC_035077.1	18018320	.	A	G	.	.	MAF_INRAE=10.127;MAF_USDA=12.195
NC_035077.1	18018354	.	C	T	.	.	MAF_USDA=1.639
NC_035077.1	18018390	.	G	A	.	.	MAF_INRAE=29.747;MAF_USDA=4.706
NC_035077.1	18018403	.	C	G	.	.	MAF_USDA=4.918
NC_035077.1	18018417	.	T	G	.	.	MAF_USDA=37.5
NC_035077.1	18018418	.	T	G	.	.	MAF_USDA=37.5
NC_035077.1	18018460	.	C	T	.	.	MAF_INRAE=5.833;MAF_USDA=19.412
NC_035077.1	18018491	.	C	A	.	.	MAF_INRAE=45.833;MAF_USDA=41.176
NC_035077.1	18018498	.	C	T	.	.	MAF_INRAE=40.0;MAF_USDA=40.0
NC_035077.1	18018500	.	T	C	.	.	MAF_INRAE=46.667;MAF_USDA=42.353
NC_035077.1	18018502	.	C	A	.	.	MAF_INRAE=46.667;MAF_USDA=42.941
NC_035077.1	18018584	.	G	A	.	.	MAF_INRAE=47.5;MAF_USDA=41.566
NC_035077.1	18018604	.	C	T	.	.	MAF_INRAE=4.167;MAF_USDA=4.819
NC_035077.1	18018635	.	A	G	.	.	MAF_USDA=1.724
NC_035077.1	18018645	.	A	T	.	.	MAF_INRAE=4.167;MAF_USDA=24.096
NC_035077.1	18018680	.	A	G	.	.	MAF_INRAE=5.0;MAF_USDA=7.831
NC_035077.1	18018729	.	T	G	.	.	MAF_USDA=2.586
NC_035077.1	18018735	.	C	A	.	.	MAF_USDA=3.448
NC_035077.1	18018754	.	C	G	.	.	MAF_USDA=19.512
NC_035077.1	18018764	.	C	G	.	.	MAF_USDA=3.39
NC_035077.1	18018772	.	T	C	.	.	MAF_USDA=7.831
NC_035077.1	18018783	.	A	G	.	.	MAF_INRAE=8.861;MAF_USDA=4.706
NC_035077.1	18018803	.	G	T	.	.	MAF_INRAE=8.228;MAF_USDA=4.706
NC_035077.1	18018804	.	C	T	.	.	MAF_INRAE=4.167;MAF_USDA=4.706
NC_035077.1	18018849	.	T	G	.	.	MAF_USDA=4.706
NC_035077.1	18018860	.	A	T	.	.	MAF_INRAE=1.667
NC_035077.1	18018876	.	G	T	.	.	MAF_USDA=1.639
NC_035077.1	18018988	.	T	A	.	.	MAF_INRAE=38.608;MAF_USDA=20.0
NC_035077.1	18018992	.	A	T	.	.	MAF_USDA=4.918
NC_035077.1	18019063	.	A	G	.	.	MAF_INRAE=10.127;MAF_USDA=21.176
NC_035077.1	18019099	.	A	T	.	.	MAF_INRAE=8.228;MAF_USDA=4.118
NC_035077.1	18019105	.	T	G	.	.	MAF_INRAE=12.5;MAF_USDA=3.279
NC_035077.1	18019107	.	A	C	.	.	MAF_USDA=11.765
NC_035077.1	18019135	.	G	A	.	.	MAF_INRAE=13.291;MAF_USDA=10.588
NC_035077.1	18019152	.	T	C	.	.	MAF_USDA=20.588
NC_035077.1	18019153	.	C	T	.	.	MAF_USDA=20.588
NC_035077.1	18019163	.	CTAC	CTAT	.	.	MAF_USDA=35.417
NC_035077.1	18019254	.	G	T	.	.	MAF_INRAE=3.333
NC_035077.1	18019301	.	G	T	.	.	MAF_INRAE=5.263;MAF_USDA=3.333
NC_035077.1	18019353	.	C	A	.	.	MAF_INRAE=29.747;MAF_USDA=5.833
NC_035077.1	18019396	.	T	G	.	.	MAF_INRAE=5.063;MAF_USDA=2.976
NC_035077.1	18019466	.	G	A	.	.	MAF_USDA=21.687
NC_035077.1	18020232	.	G	A	.	.	MAF_USDA=6.25
NC_035077.1	18020284	.	A	G	.	.	MAF_USDA=2.083
NC_035077.1	18020380	.	G	C	.	.	MAF_USDA=35.417
NC_035077.1	18020383	.	A	G	.	.	MAF_USDA=4.098
NC_035077.1	18020459	.	A	C	.	.	MAF_USDA=2.941
NC_035077.1	18020467	.	G	T	.	.	MAF_USDA=1.639
NC_035077.1	18020581	.	C	T	.	.	MAF_INRAE=38.608;MAF_USDA=20.588
NC_035077.1	18020691	.	C	T	.	.	MAF_INRAE=49.367;MAF_USDA=40.0
NC_035077.1	18020779	.	G	A	.	.	MAF_INRAE=10.127;MAF_USDA=21.765
NC_035077.1	18020831	.	G	A	.	.	MAF_INRAE=5.263
NC_035077.1	18020864	.	C	T	.	.	MAF_INRAE=30.38;MAF_USDA=35.882
NC_035077.1	18020989	.	C	A	.	.	MAF_USDA=1.639
NC_035077.1	18021056	.	G	T	.	.	MAF_USDA=2.459
NC_035077.1	18021123	.	C	T	.	.	MAF_USDA=42.941
NC_035077.1	18021143	.	C	A	.	.	MAF_USDA=4.918
NC_035077.1	18021171	.	C	A	.	.	MAF_USDA=18.824
NC_035077.1	18021700	.	A	G	.	.	MAF_INRAE=21.053;MAF_USDA=35.417
NC_035077.1	18021783	.	C	A	.	.	MAF_INRAE=5.263;MAF_USDA=5.085
NC_035077.1	18021799	.	G	A	.	.	MAF_INRAE=5.263;MAF_USDA=3.279
NC_035077.1	18021826	.	A	G	.	.	MAF_USDA=4.098
NC_035077.1	18021925	.	T	C	.	.	MAF_USDA=3.279
NC_035077.1	18021983	.	G	A	.	.	MAF_INRAE=19.62;MAF_USDA=44.706
NC_035077.1	18021984	.	T	C	.	.	MAF_INRAE=19.167;MAF_USDA=44.118
NC_035077.1	18021986	.	G	A	.	.	MAF_INRAE=3.333;MAF_USDA=2.459
NC_035077.1	18021999	.	C	T	.	.	MAF_INRAE=10.127;MAF_USDA=21.765
NC_035077.1	18022057	.	G	A	.	.	MAF_INRAE=3.333;MAF_USDA=4.762
NC_035077.1	18022139	.	C	A	.	.	MAF_INRAE=8.228;MAF_USDA=4.167
NC_035077.1	18022147	.	T	G	.	.	MAF_USDA=5.0
NC_035077.1	18022299	.	A	G	.	.	MAF_INRAE=8.228;MAF_USDA=4.706
NC_035077.1	18022462	.	T	A	.	.	MAF_USDA=3.333
NC_035077.1	18022489	.	A	G	.	.	MAF_USDA=1.639
NC_035077.1	18022557	.	A	G	.	.	MAF_INRAE=12.5;MAF_USDA=1.639
NC_035077.1	18022564	.	A	T	.	.	MAF_INRAE=39.873;MAF_USDA=35.882
NC_035077.1	18022573	.	C	T	.	.	MAF_USDA=1.639
NC_035077.1	18022759	.	G	A	.	.	MAF_INRAE=12.5;MAF_USDA=15.574
NC_035077.1	18022843	.	G	T	.	.	MAF_USDA=4.118
NC_035077.1	18022847	.	T	A	.	.	MAF_INRAE=2.532
NC_035077.1	18022862	.	C	T	.	.	MAF_USDA=5.294
NC_035077.1	18022863	.	A	C	.	.	MAF_USDA=4.706
NC_035077.1	18022906	.	A	C	.	.	MAF_INRAE=9.494;MAF_USDA=21.765
NC_035077.1	18022927	.	G	A	.	.	MAF_USDA=4.918
NC_035077.1	18022963	.	C	A	.	.	MAF_USDA=2.459
NC_035077.1	18022967	.	T	C	.	.	MAF_USDA=1.639
NC_035077.1	18022998	.	T	G	.	.	MAF_INRAE=37.342;MAF_USDA=17.059
NC_035077.1	18023031	.	T	C	.	.	MAF_USDA=1.639
NC_035077.1	18023050	.	C	T	.	.	MAF_INRAE=29.747;MAF_USDA=2.353
NC_035077.1	18023148	.	T	A	.	.	MAF_INRAE=9.494;MAF_USDA=17.059
NC_035077.1	18023167	.	G	T	.	.	MAF_USDA=5.738
NC_035077.1	18023178	.	G	T	.	.	MAF_USDA=4.098
NC_035077.1	18023258	.	A	T	.	.	MAF_USDA=1.639
NC_035077.1	18023260	.	A	G	.	.	MAF_USDA=1.639
NC_035077.1	18023273	.	C	A	.	.	MAF_USDA=1.639
NC_035077.1	18023443	.	G	T	.	.	MAF_INRAE=37.975;MAF_USDA=8.824
NC_035077.1	18023482	.	C	T	.	.	MAF_USDA=8.824
NC_035077.1	18023627	.	G	A	.	.	MAF_USDA=3.279
NC_035077.1	18023720	.	T	C	.	.	MAF_INRAE=3.333
NC_035077.1	18023747	.	G	T	.	.	MAF_INRAE=9.494;MAF_USDA=15.882
NC_035077.1	18023797	.	C	T	.	.	MAF_USDA=8.197
NC_035077.1	18023867	.	C	G	.	.	MAF_USDA=1.639
NC_035077.1	18023905	.	G	T	.	.	MAF_USDA=1.639
NC_035077.1	18023939	.	T	G	.	.	MAF_USDA=1.639
NC_035077.1	18023965	.	C	T	.	.	MAF_USDA=1.639
NC_035077.1	18024057	.	C	T	.	.	MAF_USDA=2.941
NC_035077.1	18024068	.	G	T	.	.	MAF_INRAE=11.667
NC_035077.1	18024069	.	A	G	.	.	MAF_INRAE=46.835;MAF_USDA=24.118
NC_035077.1	18024159	.	C	T	.	.	MAF_INRAE=48.101;MAF_USDA=45.294
NC_035077.1	18024161	.	C	T	.	.	MAF_INRAE=46.667;MAF_USDA=45.294
NC_035077.1	18024181	.	A	C	.	.	MAF_USDA=14.754
NC_035077.1	18024229	.	G	T	.	.	MAF_USDA=4.706
NC_035077.1	18024280	.	G	T	.	.	MAF_INRAE=18.354;MAF_USDA=28.824
NC_035077.1	18024473	.	A	G	.	.	MAF_INRAE=39.873;MAF_USDA=34.118
NC_035077.1	18024506	.	G	A	.	.	MAF_INRAE=43.671;MAF_USDA=37.059
NC_035077.1	18024528	.	A	C	.	.	MAF_INRAE=32.278;MAF_USDA=7.647
NC_035077.1	18024532	.	G	T	.	.	MAF_USDA=10.656
NC_035077.1	18025125	.	G	T	.	.	MAF_USDA=20.238
NC_035077.1	18025198	.	A	G	.	.	MAF_USDA=21.176
NC_035077.1	18025202	.	G	A	.	.	MAF_USDA=25.0
NC_035077.1	18025719	.	C	A	.	.	MAF_INRAE=29.747;MAF_USDA=2.941
NC_035077.1	18025947	.	C	T	.	.	MAF_INRAE=3.333
NC_035077.1	18026053	.	T	A	.	.	MAF_USDA=12.353
NC_035077.1	18026106	.	C	T	.	.	MAF_USDA=2.459
NC_035077.1	18026107	.	G	A	.	.	MAF_USDA=2.459
NC_035077.1	18026109	.	T	C	.	.	MAF_USDA=2.459
NC_035077.1	18026162	.	G	A	.	.	MAF_USDA=4.918
NC_035077.1	18026223	.	C	T	.	.	MAF_USDA=3.279
NC_035077.1	18026242	.	G	A	.	.	MAF_USDA=12.353
NC_035077.1	18026308	.	G	A	.	.	MAF_USDA=1.639
NC_035077.1	18026327	.	T	C	.	.	MAF_USDA=4.706
NC_035077.1	18026373	.	C	A	.	.	MAF_USDA=3.279
NC_035077.1	18026500	.	A	T	.	.	MAF_INRAE=47.468;MAF_USDA=29.412
NC_035077.1	18026706	.	T	G	.	.	MAF_USDA=7.377
NC_035077.1	18026737	.	T	C	.	.	MAF_INRAE=31.646;MAF_USDA=14.118
NC_035077.1	18026743	.	C	A	.	.	MAF_USDA=5.738
NC_035077.1	18026747	.	T	A	.	.	MAF_USDA=5.738
NC_035077.1	18026846	.	G	C	.	.	MAF_USDA=2.459
NC_035077.1	18026862	.	C	T	.	.	MAF_INRAE=47.468;MAF_USDA=22.941
NC_035077.1	18026907	.	T	G	.	.	MAF_USDA=4.167
NC_035077.1	18026925	.	T	A	.	.	MAF_INRAE=8.228;MAF_USDA=4.118
NC_035077.1	18026926	.	C	A	.	.	MAF_INRAE=4.167;MAF_USDA=4.118
NC_035077.1	18026927	.	T	C	.	.	MAF_INRAE=4.167;MAF_USDA=4.118
NC_035077.1	18026936	.	T	G	.	.	MAF_INRAE=47.468;MAF_USDA=24.118
NC_035077.1	18027465	.	T	A	.	.	MAF_INRAE=32.911;MAF_USDA=14.706
NC_035077.1	18027658	.	A	G	.	.	MAF_INRAE=48.101;MAF_USDA=22.941
NC_035077.1	18027697	.	A	G	.	.	MAF_INRAE=8.228;MAF_USDA=4.118
NC_035077.1	18027729	.	G	A	.	.	MAF_INRAE=3.333
NC_035077.1	18027771	.	T	G	.	.	MAF_INRAE=47.368;MAF_USDA=22.951
NC_035077.1	18027839	.	G	A	.	.	MAF_USDA=1.639
NC_035077.1	18027904	.	G	T	.	.	MAF_INRAE=8.228;MAF_USDA=4.118
NC_035077.1	18027927	.	A	C	.	.	MAF_USDA=1.639
NC_035077.1	18027996	.	G	A	.	.	MAF_INRAE=12.5
NC_035077.1	18028000	.	T	G	.	.	MAF_USDA=3.279
NC_035077.1	18028003	.	C	T	.	.	MAF_USDA=5.738
NC_035077.1	18028066	.	G	A	.	.	MAF_INRAE=22.152;MAF_USDA=27.647
NC_035077.1	18028081	.	T	C	.	.	MAF_INRAE=38.608;MAF_USDA=15.294
NC_035077.1	18028155	.	G	C	.	.	MAF_USDA=1.639
NC_035077.1	18028317	.	C	T	.	.	MAF_USDA=12.5
NC_035077.1	18028319	.	C	A	.	.	MAF_USDA=6.25
NC_035077.1	18028392	.	A	T	.	.	MAF_USDA=7.059
NC_035077.1	18028429	.	T	C	.	.	MAF_USDA=5.882
NC_035077.1	18028466	.	T	G	.	.	MAF_USDA=3.279
NC_035077.1	18028533	.	C	G	.	.	MAF_INRAE=3.797;MAF_USDA=33.529
NC_035077.1	18028666	.	A	G	.	.	MAF_USDA=1.639
NC_035077.1	18028691	.	G	A	.	.	MAF_INRAE=29.747;MAF_USDA=25.294
NC_035077.1	18028836	.	C	T	.	.	MAF_INRAE=29.747;MAF_USDA=3.529
NC_035077.1	18028861	.	G	A	.	.	MAF_USDA=12.353
NC_035077.1	18028862	.	C	A	.	.	MAF_USDA=13.529
NC_035077.1	18028865	.	A	G	.	.	MAF_USDA=13.529
NC_035077.1	18028867	.	T	A	.	.	MAF_USDA=13.529
NC_035077.1	18028868	.	G	C	.	.	MAF_USDA=13.529
NC_035077.1	18028869	.	T	A	.	.	MAF_USDA=13.529
NC_035077.1	18028871	.	C	T	.	.	MAF_USDA=13.529
NC_035077.1	18028874	.	T	G	.	.	MAF_USDA=13.529
NC_035077.1	18028877	.	T	C	.	.	MAF_USDA=1.639
NC_035077.1	18028910	.	A	G	.	.	MAF_USDA=1.639
NC_035077.1	18028944	.	G	A	.	.	MAF_USDA=13.529
NC_035077.1	18028957	.	A	C	.	.	MAF_INRAE=39.873;MAF_USDA=39.412
NC_035077.1	18029072	.	A	C	.	.	MAF_INRAE=49.367;MAF_USDA=47.059
NC_035077.1	18029076	.	C	A	.	.	MAF_USDA=1.639
NC_035077.1	18029122	.	G	A	.	.	MAF_INRAE=29.114;MAF_USDA=3.279
NC_035077.1	18029124	.	A	T	.	.	MAF_INRAE=42.5;MAF_USDA=38.235
NC_035077.1	18029145	.	G	A	.	.	MAF_INRAE=39.873;MAF_USDA=37.647
NC_035077.1	18029169	.	CA	CT	.	.	MAF_USDA=39.583
NC_035077.1	18029170	.	A	T	.	.	MAF_INRAE=40.506
NC_035077.1	18029187	.	G	T	.	.	MAF_USDA=10.417
NC_035077.1	18029201	.	T	A	.	.	MAF_USDA=2.459
NC_035077.1	18029217	.	A	G	.	.	MAF_USDA=14.118
NC_035077.1	18029270	.	G	T	.	.	MAF_INRAE=8.228;MAF_USDA=4.118
NC_035077.1	18029308	.	T	A	.	.	MAF_USDA=4.918
NC_035077.1	18029354	.	C	T	.	.	MAF_INRAE=40.506;MAF_USDA=39.412
NC_035077.1	18029432	.	G	A	.	.	MAF_USDA=12.353
NC_035077.1	18029491	.	A	G	.	.	MAF_USDA=6.557
NC_035077.1	18029559	.	G	A	.	.	MAF_USDA=1.639
NC_035077.1	18029624	.	G	T	.	.	MAF_USDA=1.639
NC_035077.1	18029627	.	C	A	.	.	MAF_USDA=4.167
NC_035077.1	18029655	.	T	A	.	.	MAF_INRAE=8.228;MAF_USDA=4.118
NC_035077.1	18029665	.	A	G	.	.	MAF_INRAE=42.405;MAF_USDA=39.412
NC_035077.1	18029675	.	G	T	.	.	MAF_USDA=11.765
NC_035077.1	18029697	.	A	C	.	.	MAF_USDA=1.639
NC_035077.1	18029700	.	G	T	.	.	MAF_INRAE=38.608;MAF_USDA=16.471
NC_035077.1	18029730	.	C	T	.	.	MAF_INRAE=21.053;MAF_USDA=1.639
NC_035077.1	18029791	.	G	C	.	.	MAF_INRAE=39.873;MAF_USDA=39.344
NC_035077.1	18029792	.	T	C	.	.	MAF_INRAE=40.833;MAF_USDA=39.344
NC_035077.1	18029849	.	C	T	.	.	MAF_INRAE=37.975;MAF_USDA=7.647
NC_035077.1	18030000	.	G	A	.	.	MAF_INRAE=5.263
NC_035077.1	18030135	.	G	A	.	.	MAF_USDA=4.167
NC_035077.1	18030139	.	T	G	.	.	MAF_INRAE=3.333;MAF_USDA=22.353
NC_035077.1	18030318	.	C	T	.	.	MAF_USDA=4.167
NC_035077.1	18030331	.	T	G	.	.	MAF_INRAE=21.053
NC_035077.1	18030423	.	T	C	.	.	MAF_USDA=11.475
NC_035077.1	18030536	.	A	G	.	.	MAF_INRAE=48.734;MAF_USDA=34.706
NC_035077.1	18030547	.	T	G	.	.	MAF_USDA=1.639
NC_035077.1	18030632	.	T	A	.	.	MAF_INRAE=40.506;MAF_USDA=46.471
NC_035077.1	18030636	.	A	C	.	.	MAF_USDA=3.279
NC_035077.1	18030847	.	A	T	.	.	MAF_INRAE=8.228;MAF_USDA=4.118
NC_035077.1	18030925	.	G	A	.	.	MAF_INRAE=50.0;MAF_USDA=41.176
NC_035077.1	18030928	.	A	G	.	.	MAF_INRAE=45.833;MAF_USDA=41.176
NC_035077.1	18031004	.	T	C	.	.	MAF_INRAE=18.354;MAF_USDA=48.824
NC_035077.1	18031017	.	G	A	.	.	MAF_USDA=1.639
NC_035077.1	18031088	.	G	A	.	.	MAF_USDA=1.639
NC_035077.1	18031094	.	T	C	.	.	MAF_USDA=1.639
NC_035077.1	18031233	.	G	A	.	.	MAF_INRAE=29.747;MAF_USDA=2.941
NC_035077.1	18031240	.	A	C	.	.	MAF_USDA=1.639
NC_035077.1	18031277	.	G	T	.	.	MAF_INRAE=12.5
NC_035077.1	18031302	.	T	A	.	.	MAF_INRAE=29.747;MAF_USDA=2.941
NC_035077.1	18031303	.	G	T	.	.	MAF_INRAE=32.5;MAF_USDA=2.941
NC_035077.1	18031373	.	T	C	.	.	MAF_INRAE=10.127;MAF_USDA=22.353
NC_035077.1	18031389	.	G	A	.	.	MAF_INRAE=3.333;MAF_USDA=1.639
NC_035077.1	18031451	.	G	T	.	.	MAF_USDA=1.639
NC_035077.1	18031567	.	G	A	.	.	MAF_INRAE=32.278;MAF_USDA=12.941
NC_035077.1	18031591	.	G	A	.	.	MAF_INRAE=49.367;MAF_USDA=38.824
NC_035077.1	18031627	.	T	A	.	.	MAF_INRAE=32.278;MAF_USDA=12.353
NC_035077.1	18031636	.	A	T	.	.	MAF_INRAE=32.278;MAF_USDA=12.353
NC_035077.1	18031674	.	C	T	.	.	MAF_INRAE=33.544;MAF_USDA=14.706
NC_035077.1	18031741	.	G	A	.	.	MAF_USDA=1.639
NC_035077.1	18031855	.	C	T	.	.	MAF_USDA=11.765
NC_035077.1	18031867	.	A	C	.	.	MAF_INRAE=10.127;MAF_USDA=28.824
NC_035077.1	18031930	.	G	A	.	.	MAF_INRAE=10.759;MAF_USDA=16.471
NC_035077.1	18031934	.	C	T	.	.	MAF_USDA=4.098
NC_035077.1	18031998	.	A	G	.	.	MAF_USDA=1.639
NC_035077.1	18032029	.	C	A	.	.	MAF_INRAE=8.228;MAF_USDA=4.118
NC_035077.1	18032059	.	C	T	.	.	MAF_USDA=1.639
NC_035077.1	18032119	.	G	A	.	.	MAF_INRAE=8.228;MAF_USDA=4.706
NC_035077.1	18032137	.	A	T	.	.	MAF_INRAE=9.494;MAF_USDA=16.471
NC_035077.1	18032182	.	A	G	.	.	MAF_USDA=4.098
NC_035077.1	18032266	.	C	A	.	.	MAF_INRAE=29.747;MAF_USDA=5.882
NC_035077.1	18032441	.	A	G	.	.	MAF_USDA=4.098
NC_035077.1	18032454	.	A	G	.	.	MAF_USDA=8.333
NC_035077.1	18032455	.	C	T	.	.	MAF_INRAE=10.127;MAF_USDA=41.176
NC_035077.1	18032502	.	T	G	.	.	MAF_USDA=6.557
NC_035077.1	18032507	.	T	C	.	.	MAF_USDA=6.25
NC_035077.1	18032509	.	G	T	.	.	MAF_USDA=6.25
NC_035077.1	18032526	.	G	A	.	.	MAF_USDA=1.639
NC_035077.1	18032534	.	G	A	.	.	MAF_USDA=7.059
NC_035077.1	18032543	.	C	A	.	.	MAF_INRAE=10.127;MAF_USDA=34.706
NC_035077.1	18032545	.	T	G	.	.	MAF_INRAE=29.747;MAF_USDA=4.706
NC_035077.1	18032559	.	A	G	.	.	MAF_USDA=1.639
NC_035077.1	18032572	.	G	T	.	.	MAF_USDA=1.639
NC_035077.1	18032606	.	C	T	.	.	MAF_USDA=4.706
NC_035077.1	18032651	.	A	C	.	.	MAF_USDA=3.333
NC_035077.1	18032771	.	C	T	.	.	MAF_INRAE=10.759;MAF_USDA=12.353
NC_035077.1	18032839	.	A	C	.	.	MAF_INRAE=50.0;MAF_USDA=40.0
NC_035077.1	18032861	.	A	G	.	.	MAF_USDA=2.459
NC_035077.1	18032906	.	G	A	.	.	MAF_INRAE=10.127;MAF_USDA=41.176
NC_035077.1	18032909	.	G	T	.	.	MAF_INRAE=45.833;MAF_USDA=39.412
NC_035077.1	18032937	.	T	C	.	.	MAF_INRAE=50.0;MAF_USDA=40.0
NC_035077.1	18032957	.	G	T	.	.	MAF_USDA=3.279
NC_035077.1	18032967	.	A	G	.	.	MAF_INRAE=3.333;MAF_USDA=9.836
NC_035077.1	18033061	.	G	A	.	.	MAF_INRAE=5.833;MAF_USDA=37.647
NC_035077.1	18033070	.	A	C	.	.	MAF_USDA=4.098
NC_035077.1	18033116	.	G	A	.	.	MAF_USDA=1.639
NC_035077.1	18033146	.	T	A	.	.	MAF_INRAE=28.481;MAF_USDA=4.706
NC_035077.1	18033160	.	A	G	.	.	MAF_INRAE=28.481;MAF_USDA=6.548
NC_035077.1	18033189	.	T	G	.	.	MAF_INRAE=10.759;MAF_USDA=10.588
NC_035077.1	18033194	.	A	T	.	.	MAF_USDA=4.098
NC_035077.1	18033198	.	C	A	.	.	MAF_USDA=45.294
NC_035077.1	18033236	.	A	G	.	.	MAF_INRAE=10.759;MAF_USDA=11.765
NC_035077.1	18033261	.	A	G	.	.	MAF_USDA=2.459
NC_035077.1	18033269	.	T	A	.	.	MAF_USDA=8.197
NC_035077.1	18033277	.	T	C	.	.	MAF_USDA=2.459
NC_035077.1	18033278	.	T	A	.	.	MAF_USDA=1.639
NC_035077.1	18033342	.	C	A	.	.	MAF_INRAE=29.114;MAF_USDA=4.118
NC_035077.1	18033414	.	C	T	.	.	MAF_USDA=1.639
NC_035077.1	18033424	.	A	C	.	.	MAF_INRAE=39.873;MAF_USDA=47.059
NC_035077.1	18033531	.	A	C	.	.	MAF_USDA=12.353
NC_035077.1	18033638	.	G	A	.	.	MAF_INRAE=7.595;MAF_USDA=4.118
NC_035077.1	18033639	.	G	A	.	.	MAF_INRAE=3.333;MAF_USDA=4.118
NC_035077.1	18033724	.	T	A	.	.	MAF_INRAE=29.747;MAF_USDA=5.882
NC_035077.1	18033754	.	C	T	.	.	MAF_INRAE=8.228;MAF_USDA=4.118
NC_035077.1	18033755	.	C	A	.	.	MAF_INRAE=18.987;MAF_USDA=22.353
NC_035077.1	18033764	.	G	A	.	.	MAF_INRAE=10.759;MAF_USDA=17.647
NC_035077.1	18033795	.	T	G	.	.	MAF_USDA=1.639
NC_035077.1	18033829	.	T	C	.	.	MAF_USDA=5.738
NC_035077.1	18033851	.	A	G	.	.	MAF_INRAE=40.506;MAF_USDA=49.412
NC_035077.1	18033886	.	C	T	.	.	MAF_USDA=7.059
NC_035077.1	18033926	.	G	A	.	.	MAF_INRAE=10.759;MAF_USDA=12.941
NC_035077.1	18033969	.	G	C	.	.	MAF_INRAE=10.127;MAF_USDA=41.176
NC_035077.1	18034047	.	G	T	.	.	MAF_USDA=1.639
NC_035077.1	18034064	.	G	A	.	.	MAF_INRAE=10.759;MAF_USDA=13.529
NC_035077.1	18034140	.	A	C	.	.	MAF_INRAE=49.367;MAF_USDA=41.176
NC_035077.1	18034182	.	A	T	.	.	MAF_USDA=1.639
NC_035077.1	18034184	.	G	C	.	.	MAF_INRAE=10.127;MAF_USDA=41.176
NC_035077.1	18034195	.	T	A	.	.	MAF_USDA=4.098
NC_035077.1	18034196	.	C	A	.	.	MAF_USDA=2.459
NC_035077.1	18034258	.	C	T	.	.	MAF_INRAE=3.333
NC_035077.1	18034268	.	T	A	.	.	MAF_USDA=2.459
NC_035077.1	18034273	.	C	T	.	.	MAF_USDA=3.279
NC_035077.1	18034283	.	C	T	.	.	MAF_USDA=2.459
NC_035077.1	18034293	.	T	A	.	.	MAF_INRAE=50.0;MAF_USDA=40.588
NC_035077.1	18034343	.	G	T	.	.	MAF_USDA=36.957
NC_035077.1	18034347	.	G	C	.	.	MAF_INRAE=5.833;MAF_USDA=39.13
NC_035077.1	18034366	.	C	G	.	.	MAF_USDA=1.639
NC_035077.1	18034462	.	A	G	.	.	MAF_INRAE=29.747;MAF_USDA=5.882
NC_035077.1	18034524	.	C	T	.	.	MAF_INRAE=14.167;MAF_USDA=4.118
NC_035077.1	18034603	.	C	G	.	.	MAF_INRAE=49.367;MAF_USDA=37.647
NC_035077.1	18034606	.	C	A	.	.	MAF_USDA=3.279
NC_035077.1	18034620	.	T	G	.	.	MAF_INRAE=3.333;MAF_USDA=5.738
NC_035077.1	18034624	.	A	G	.	.	MAF_INRAE=29.747;MAF_USDA=4.706
NC_035077.1	18034659	.	GATTT	GATTG	.	.	MAF_USDA=4.167
NC_035077.1	18034663	.	T	G	.	.	MAF_USDA=8.197
NC_035077.1	18034749	.	T	A	.	.	MAF_INRAE=21.053;MAF_USDA=39.412
NC_035077.1	18034756	.	T	C	.	.	MAF_USDA=2.459
NC_035077.1	18034950	.	C	T	.	.	MAF_INRAE=3.333
NC_035077.1	18035002	.	T	G	.	.	MAF_INRAE=15.0
NC_035077.1	18035112	.	G	T	.	.	MAF_INRAE=3.333
NC_035077.1	18035428	.	T	C	.	.	MAF_USDA=1.695
NC_035077.1	18035440	.	A	G	.	.	MAF_INRAE=41.667;MAF_USDA=38.095
NC_035077.1	18035477	.	G	A	.	.	MAF_INRAE=42.5
NC_035077.1	18035627	.	G	T	.	.	MAF_INRAE=4.167
NC_035077.1	18035956	.	A	G	.	.	MAF_INRAE=4.167
NC_035077.1	18035992	.	T	C	.	.	MAF_INRAE=34.167
NC_035077.1	18036045	.	A	G	.	.	MAF_INRAE=39.241;MAF_USDA=23.529
NC_035077.1	18036053	.	C	T	.	.	MAF_INRAE=8.228;MAF_USDA=4.118
NC_035077.1	18036086	.	A	T	.	.	MAF_INRAE=29.747;MAF_USDA=3.279
NC_035077.1	18036090	.	G	T	.	.	MAF_USDA=3.279
NC_035077.1	18036098	.	G	A	.	.	MAF_INRAE=39.873;MAF_USDA=38.235
NC_035077.1	18036160	.	T	A	.	.	MAF_INRAE=39.873;MAF_USDA=38.235
NC_035077.1	18036278	.	A	T	.	.	MAF_INRAE=39.241;MAF_USDA=8.824
NC_035077.1	18036374	.	T	C	.	.	MAF_USDA=1.639
NC_035077.1	18036557	.	T	A	.	.	MAF_USDA=3.279
NC_035077.1	18036609	.	C	A	.	.	MAF_INRAE=39.241;MAF_USDA=9.412
NC_035077.1	18036611	.	G	T	.	.	MAF_USDA=3.529
NC_035077.1	18036632	.	T	C	.	.	MAF_INRAE=39.241;MAF_USDA=9.412
NC_035077.1	18036638	.	C	A	.	.	MAF_INRAE=38.608;MAF_USDA=22.941
NC_035077.1	18036647	.	C	T	.	.	MAF_USDA=1.639
NC_035077.1	18036663	.	C	T	.	.	MAF_USDA=4.098
NC_035077.1	18036699	.	C	T	.	.	MAF_USDA=2.353
NC_035077.1	18036713	.	A	C	.	.	MAF_INRAE=39.873;MAF_USDA=38.235
NC_035077.1	18036855	.	C	G	.	.	MAF_INRAE=29.747;MAF_USDA=2.941
NC_035077.1	18036856	.	A	G	.	.	MAF_INRAE=32.5;MAF_USDA=2.941
NC_035077.1	18036923	.	C	A	.	.	MAF_USDA=5.738
NC_035077.1	18036939	.	T	G	.	.	MAF_USDA=4.918
NC_035077.1	18036951	.	A	G	.	.	MAF_USDA=1.639
NC_035077.1	18036956	.	T	A	.	.	MAF_USDA=9.412
NC_035077.1	18036957	.	T	C	.	.	MAF_USDA=9.836
NC_035077.1	18036960	.	C	T	.	.	MAF_USDA=4.918
NC_035077.1	18036977	.	C	G	.	.	MAF_INRAE=39.873;MAF_USDA=8.333
NC_035077.1	18036992	.	C	T	.	.	MAF_USDA=12.5
NC_035077.1	18036995	.	G	A	.	.	MAF_USDA=8.197
NC_035077.1	18036997	.	A	T	.	.	MAF_USDA=8.197
NC_035077.1	18037000	.	C	T	.	.	MAF_USDA=8.197
NC_035077.1	18037005	.	C	A	.	.	MAF_USDA=7.377
NC_035077.1	18037010	.	T	G	.	.	MAF_USDA=7.377
NC_035077.1	18037028	.	C	A	.	.	MAF_USDA=5.738
NC_035077.1	18037033	.	A	G	.	.	MAF_USDA=2.353
NC_035077.1	18037058	.	G	T	.	.	MAF_INRAE=3.333;MAF_USDA=13.529
NC_035077.1	18037072	.	C	T	.	.	MAF_INRAE=8.228;MAF_USDA=4.167
NC_035077.1	18037125	.	ATGGTTTC	ATGGTTTA	.	.	MAF_USDA=37.5
NC_035077.1	18037132	.	C	A	.	.	MAF_USDA=44.262
NC_035077.1	18037203	.	C	G	.	.	MAF_USDA=15.882
NC_035077.1	18037204	.	C	A	.	.	MAF_USDA=15.882
NC_035077.1	18037205	.	T	A	.	.	MAF_USDA=15.882
NC_035077.1	18037206	.	G	T	.	.	MAF_USDA=15.882
NC_035077.1	18037238	.	G	A	.	.	MAF_USDA=11.475
NC_035077.1	18037243	.	G	A	.	.	MAF_USDA=10.833
NC_035077.1	18037248	.	C	G	.	.	MAF_USDA=10.833
NC_035077.1	18037249	.	C	T	.	.	MAF_USDA=10.0
NC_035077.1	18037252	.	T	C	.	.	MAF_USDA=10.833
NC_035077.1	18037273	.	T	A	.	.	MAF_USDA=14.583
NC_035077.1	18037310	.	G	A	.	.	MAF_INRAE=50.0;MAF_USDA=20.588
NC_035077.1	18037330	.	A	G	.	.	MAF_USDA=9.016
NC_035077.1	18037336	.	A	T	.	.	MAF_USDA=8.197
NC_035077.1	18037380	.	A	T	.	.	MAF_INRAE=38.608;MAF_USDA=15.882
NC_035077.1	18037395	.	G	C	.	.	MAF_INRAE=8.228;MAF_USDA=4.118
NC_035077.1	18037417	.	T	A	.	.	MAF_USDA=2.459
NC_035077.1	18037429	.	A	G	.	.	MAF_USDA=5.833
NC_035077.1	18037463	.	C	T	.	.	MAF_INRAE=29.747;MAF_USDA=3.279
NC_035077.1	18037473	.	T	A	.	.	MAF_USDA=7.377
NC_035077.1	18037488	.	G	A	.	.	MAF_INRAE=38.608;MAF_USDA=33.333
NC_035077.1	18037568	.	A	C	.	.	MAF_INRAE=39.873;MAF_USDA=10.0
NC_035077.1	18037577	.	T	G	.	.	MAF_INRAE=39.873;MAF_USDA=10.588
NC_035077.1	18037634	.	C	T	.	.	MAF_INRAE=8.228;MAF_USDA=4.118
NC_035077.1	18037804	.	C	G	.	.	MAF_INRAE=5.263;MAF_USDA=8.197
NC_035077.1	18037918	.	G	A	.	.	MAF_INRAE=3.165
NC_035077.1	18037927	.	T	C	.	.	MAF_USDA=1.639
NC_035077.1	18037971	.	T	C	.	.	MAF_USDA=1.639
NC_035077.1	18038036	.	C	G	.	.	MAF_USDA=4.167
NC_035077.1	18038125	.	T	C	.	.	MAF_USDA=1.765
NC_035077.1	18038147	.	C	T	.	.	MAF_INRAE=38.608;MAF_USDA=37.5
NC_035077.1	18038162	.	G	T	.	.	MAF_USDA=5.738
NC_035077.1	18038176	.	G	A	.	.	MAF_USDA=2.459
NC_035077.1	18038194	.	C	A	.	.	MAF_USDA=1.639
NC_035077.1	18038236	.	A	G	.	.	MAF_INRAE=9.167;MAF_USDA=15.294
NC_035077.1	18038252	.	A	G	.	.	MAF_USDA=30.588
NC_035077.1	18038294	.	A	T	.	.	MAF_INRAE=4.167
NC_035077.1	18038300	.	A	T	.	.	MAF_INRAE=29.747;MAF_USDA=17.059
NC_035077.1	18038347	.	G	A	.	.	MAF_INRAE=8.228;MAF_USDA=2.353
NC_035077.1	18038351	.	A	C	.	.	MAF_USDA=6.667
NC_035077.1	18038410	.	G	A	.	.	MAF_USDA=1.639
NC_035077.1	18038549	.	C	T	.	.	MAF_USDA=1.639
NC_035077.1	18038557	.	C	A	.	.	MAF_INRAE=13.291;MAF_USDA=35.882
NC_035077.1	18038617	.	A	G	.	.	MAF_USDA=9.412
NC_035077.1	18038625	.	C	T	.	.	MAF_INRAE=8.861;MAF_USDA=3.529
NC_035077.1	18038637	.	G	T	.	.	MAF_INRAE=12.5
NC_035077.1	18038665	.	C	T	.	.	MAF_INRAE=48.333;MAF_USDA=39.286
NC_035077.1	18038711	.	G	C	.	.	MAF_INRAE=47.5;MAF_USDA=38.554
NC_035077.1	18038738	.	T	C	.	.	MAF_INRAE=48.333;MAF_USDA=40.964
NC_035077.1	18039952	.	T	G	.	.	MAF_USDA=1.667
NC_035077.1	18040018	.	A	C	.	.	MAF_INRAE=50.0;MAF_USDA=35.714
NC_035077.1	18040019	.	A	C	.	.	MAF_INRAE=47.5;MAF_USDA=40.476
NC_035077.1	18040022	.	C	A	.	.	MAF_INRAE=40.506;MAF_USDA=17.647
NC_035077.1	18040092	.	C	A	.	.	MAF_INRAE=3.797;MAF_USDA=18.033
NC_035077.1	18040137	.	G	A	.	.	MAF_USDA=7.647
NC_035077.1	18040344	.	C	A	.	.	MAF_INRAE=32.5;MAF_USDA=3.279
NC_035077.1	18040637	.	C	T	.	.	MAF_USDA=7.377
NC_035077.1	18040749	.	A	G	.	.	MAF_INRAE=30.38;MAF_USDA=8.824
NC_035077.1	18040810	.	A	G	.	.	MAF_USDA=12.295
NC_035077.1	18040917	.	G	A	.	.	MAF_USDA=2.459
NC_035077.1	18040981	.	C	A	.	.	MAF_INRAE=17.722;MAF_USDA=37.059
NC_035077.1	18041006	.	C	A	.	.	MAF_INRAE=39.241;MAF_USDA=26.471
NC_035077.1	18041007	.	T	A	.	.	MAF_INRAE=45.0;MAF_USDA=34.118
NC_035077.1	18041020	.	A	G	.	.	MAF_USDA=2.459
NC_035077.1	18041051	.	A	T	.	.	MAF_INRAE=43.038;MAF_USDA=35.882
NC_035077.1	18041308	.	G	A	.	.	MAF_INRAE=2.5;MAF_USDA=6.471
NC_035077.1	18041357	.	C	T	.	.	MAF_USDA=1.639
NC_035077.1	18041390	.	T	G	.	.	MAF_USDA=2.459
NC_035077.1	18041483	.	G	A	.	.	MAF_INRAE=29.747;MAF_USDA=9.412
NC_035077.1	18041570	.	A	C	.	.	MAF_INRAE=28.481;MAF_USDA=31.176
NC_035077.1	18041607	.	C	T	.	.	MAF_INRAE=29.747
NC_035077.1	18041801	.	C	T	.	.	MAF_INRAE=8.228;MAF_USDA=4.706
NC_035077.1	18041839	.	C	A	.	.	MAF_USDA=7.647
NC_035077.1	18041941	.	C	T	.	.	MAF_USDA=3.279
NC_035077.1	18042009	.	T	G	.	.	MAF_USDA=8.235
NC_035077.1	18042120	.	C	T	.	.	MAF_USDA=1.639
NC_035077.1	18042177	.	G	C	.	.	MAF_INRAE=28.481;MAF_USDA=42.941
NC_035077.1	18042243	.	G	T	.	.	MAF_INRAE=3.333;MAF_USDA=8.929
NC_035077.1	18042374	.	C	T	.	.	MAF_INRAE=8.228;MAF_USDA=4.118
NC_035077.1	18042407	.	C	A	.	.	MAF_INRAE=3.333;MAF_USDA=10.588
NC_035077.1	18042421	.	T	C	.	.	MAF_INRAE=10.759;MAF_USDA=7.377
NC_035077.1	18042445	.	C	A	.	.	MAF_INRAE=29.747;MAF_USDA=35.882
NC_035077.1	18042528	.	T	A	.	.	MAF_USDA=1.639
NC_035077.1	18042593	.	A	G	.	.	MAF_INRAE=3.333;MAF_USDA=4.918
NC_035077.1	18042613	.	C	T	.	.	MAF_INRAE=3.333;MAF_USDA=8.235
NC_035077.1	18042825	.	G	T	.	.	MAF_USDA=4.167
NC_035077.1	18042919	.	G	T	.	.	MAF_USDA=13.69
NC_035077.1	18042931	.	C	T	.	.	MAF_INRAE=38.608;MAF_USDA=22.619
NC_035077.1	18043062	.	G	C	.	.	MAF_INRAE=38.608;MAF_USDA=14.881
NC_035077.1	18043202	.	T	C	.	.	MAF_USDA=6.25
NC_035077.1	18043210	.	A	G	.	.	MAF_USDA=1.639
NC_035077.1	18043225	.	C	T	.	.	MAF_INRAE=38.608;MAF_USDA=18.235
NC_035077.1	18043226	.	G	A	.	.	MAF_USDA=6.25
NC_035077.1	18043240	.	T	A	.	.	MAF_INRAE=8.228;MAF_USDA=16.471
NC_035077.1	18043271	.	A	C	.	.	MAF_INRAE=9.494;MAF_USDA=20.588
NC_035077.1	18043452	.	C	T	.	.	MAF_USDA=4.918
NC_035077.1	18043458	.	A	T	.	.	MAF_USDA=1.639
NC_035077.1	18043621	.	T	C	.	.	MAF_USDA=11.176
NC_035077.1	18043655	.	G	A	.	.	MAF_INRAE=38.608;MAF_USDA=18.824
NC_035077.1	18043697	.	A	C	.	.	MAF_USDA=1.639
NC_035077.1	18043735	.	A	G	.	.	MAF_INRAE=38.608;MAF_USDA=21.176
NC_035077.1	18043863	.	G	A	.	.	MAF_INRAE=29.114;MAF_USDA=10.656
NC_035077.1	18043921	.	C	T	.	.	MAF_USDA=4.098
NC_035077.1	18043955	.	G	T	.	.	MAF_INRAE=8.228;MAF_USDA=11.765
NC_035077.1	18043967	.	T	C	.	.	MAF_INRAE=37.975;MAF_USDA=27.647
NC_035077.1	18043976	.	G	A	.	.	MAF_INRAE=8.228;MAF_USDA=27.647
NC_035077.1	18044132	.	C	A	.	.	MAF_USDA=8.235
NC_035077.1	18044302	.	T	C	.	.	MAF_USDA=8.235
NC_035077.1	18044337	.	G	A	.	.	MAF_INRAE=38.608;MAF_USDA=20.0
NC_035077.1	18044347	.	A	T	.	.	MAF_USDA=1.639
NC_035077.1	18044389	.	C	T	.	.	MAF_USDA=4.098
NC_035077.1	18044390	.	G	A	.	.	MAF_USDA=1.639
NC_035077.1	18044416	.	C	T	.	.	MAF_USDA=7.647
NC_035077.1	18044458	.	G	A	.	.	MAF_INRAE=46.835;MAF_USDA=41.765
NC_035077.1	18044596	.	T	C	.	.	MAF_USDA=3.279
NC_035077.1	18044625	.	T	A	.	.	MAF_USDA=3.279
NC_035077.1	18044626	.	A	G	.	.	MAF_USDA=3.279
NC_035077.1	18044627	.	G	A	.	.	MAF_USDA=3.279
NC_035077.1	18044639	.	G	T	.	.	MAF_INRAE=32.911;MAF_USDA=14.706
NC_035077.1	18044650	.	A	T	.	.	MAF_USDA=4.167
NC_035077.1	18044651	.	A	T	.	.	MAF_USDA=4.167
NC_035077.1	18044652	.	A	T	.	.	MAF_USDA=4.167
NC_035077.1	18044653	.	A	T	.	.	MAF_USDA=4.167
NC_035077.1	18044654	.	A	T	.	.	MAF_USDA=4.167
NC_035077.1	18044656	.	G	T	.	.	MAF_INRAE=32.5;MAF_USDA=15.294
NC_035077.1	18044695	.	T	C	.	.	MAF_USDA=2.941
NC_035077.1	18044697	.	C	A	.	.	MAF_INRAE=29.747;MAF_USDA=10.656
NC_035077.1	18044711	.	T	A	.	.	MAF_INRAE=38.608;MAF_USDA=15.294
NC_035077.1	18044770	.	A	G	.	.	MAF_INRAE=21.053
NC_035077.1	18044801	.	C	A	.	.	MAF_INRAE=8.228;MAF_USDA=24.118
NC_035077.1	18044968	.	T	C	.	.	MAF_INRAE=38.608;MAF_USDA=27.059
NC_035077.1	18044981	.	G	T	.	.	MAF_USDA=9.412
NC_035077.1	18045051	.	A	C	.	.	MAF_INRAE=29.114;MAF_USDA=9.836
NC_035077.1	18045129	.	A	G	.	.	MAF_USDA=2.459
NC_035077.1	18045359	.	A	G	.	.	MAF_USDA=1.639
NC_035077.1	18045416	.	C	A	.	.	MAF_INRAE=31.579;MAF_USDA=20.0
NC_035077.1	18045496	.	C	A	.	.	MAF_USDA=1.667
NC_035077.1	18045498	.	G	A	.	.	MAF_USDA=6.667
NC_035077.1	18046260	.	T	A	.	.	MAF_USDA=2.976
NC_035077.1	18046317	.	G	T	.	.	MAF_USDA=1.639
NC_035077.1	18046451	.	G	A	.	.	MAF_INRAE=3.333;MAF_USDA=3.529
NC_035077.1	18046666	.	T	G	.	.	MAF_USDA=1.639
NC_035077.1	18046761	.	C	T	.	.	MAF_INRAE=29.747;MAF_USDA=20.588
NC_035077.1	18046776	.	G	A	.	.	MAF_USDA=7.059
NC_035077.1	18046923	.	G	A	.	.	MAF_USDA=47.917
NC_035077.1	18047019	.	A	G	.	.	MAF_USDA=4.098
NC_035077.1	18047061	.	A	T	.	.	MAF_USDA=2.459
NC_035077.1	18047145	.	C	G	.	.	MAF_USDA=5.738
NC_035077.1	18047253	.	C	T	.	.	MAF_INRAE=30.38;MAF_USDA=4.918
NC_035077.1	18047300	.	G	T	.	.	MAF_INRAE=37.975;MAF_USDA=18.824
NC_035077.1	18047310	.	A	T	.	.	MAF_USDA=3.279
NC_035077.1	18047457	.	G	A	.	.	MAF_INRAE=8.228;MAF_USDA=21.176
NC_035077.1	18047465	.	T	G	.	.	MAF_USDA=4.098
NC_035077.1	18047491	.	A	G	.	.	MAF_INRAE=3.333;MAF_USDA=3.529
NC_035077.1	18047562	.	G	A	.	.	MAF_USDA=4.118
NC_035077.1	18047628	.	C	T	.	.	MAF_INRAE=2.5
NC_035077.1	18047656	.	C	A	.	.	MAF_INRAE=29.747;MAF_USDA=3.279
NC_035077.1	18047665	.	A	G	.	.	MAF_USDA=5.294
NC_035077.1	18047728	.	G	T	.	.	MAF_USDA=4.098
NC_035077.1	18047739	.	G	C	.	.	MAF_USDA=1.639
NC_035077.1	18047827	.	A	G	.	.	MAF_USDA=8.235
NC_035077.1	18047841	.	T	C	.	.	MAF_USDA=4.098
NC_035077.1	18047913	.	C	G	.	.	MAF_USDA=2.083
NC_035077.1	18047915	.	C	T	.	.	MAF_USDA=9.016
NC_035077.1	18047986	.	T	G	.	.	MAF_INRAE=31.646;MAF_USDA=37.059
NC_035077.1	18047987	.	C	T	.	.	MAF_INRAE=5.833;MAF_USDA=16.471
NC_035077.1	18047989	.	A	T	.	.	MAF_INRAE=37.975;MAF_USDA=15.294
NC_035077.1	18047991	.	C	T	.	.	MAF_INRAE=5.263;MAF_USDA=3.279
NC_035077.1	18048101	.	G	A	.	.	MAF_INRAE=31.646;MAF_USDA=41.667
NC_035077.1	18048176	.	A	T	.	.	MAF_INRAE=31.013;MAF_USDA=44.118
NC_035077.1	18048306	.	G	T	.	.	MAF_INRAE=21.053;MAF_USDA=30.952
NC_035077.1	18048350	.	C	T	.	.	MAF_USDA=3.529
NC_035077.1	18048368	.	T	C	.	.	MAF_INRAE=30.38;MAF_USDA=40.588
NC_035077.1	18048461	.	A	T	.	.	MAF_USDA=1.639
NC_035077.1	18048499	.	A	G	.	.	MAF_USDA=1.639
NC_035077.1	18048558	.	T	A	.	.	MAF_USDA=3.279
NC_035077.1	18048571	.	C	A	.	.	MAF_USDA=10.656
NC_035077.1	18048738	.	G	A	.	.	MAF_INRAE=10.526
NC_035077.1	18048798	.	G	C	.	.	MAF_USDA=3.529
NC_035077.1	18050525	.	A	T	.	.	MAF_INRAE=1.667
NC_035077.1	18050919	.	A	G	.	.	MAF_INRAE=31.579;MAF_USDA=18.824
NC_035077.1	18050926	.	G	A	.	.	MAF_USDA=9.412
NC_035077.1	18050940	.	T	A	.	.	MAF_INRAE=30.38;MAF_USDA=8.235
NC_035077.1	18051020	.	C	T	.	.	MAF_USDA=9.412
NC_035077.1	18051088	.	C	A	.	.	MAF_USDA=3.279
NC_035077.1	18051272	.	C	A	.	.	MAF_INRAE=21.053
NC_035077.1	18051325	.	A	G	.	.	MAF_USDA=5.882
NC_035077.1	18051639	.	C	A	.	.	MAF_INRAE=6.667
NC_035077.1	18051641	.	C	A	.	.	MAF_INRAE=6.667
NC_035077.1	18051644	.	G	A	.	.	MAF_INRAE=6.667
NC_035077.1	18051645	.	T	G	.	.	MAF_INRAE=6.667
NC_035077.1	18051650	.	G	C	.	.	MAF_INRAE=20.0
NC_035077.1	18051660	.	A	C	.	.	MAF_INRAE=21.667
NC_035077.1	18051666	.	T	G	.	.	MAF_INRAE=21.667
NC_035077.1	18051719	.	A	T	.	.	MAF_INRAE=16.667
NC_035077.1	18051742	.	C	G	.	.	MAF_INRAE=24.167
NC_035077.1	18051760	.	T	G	.	.	MAF_INRAE=25.833
NC_035077.1	18051766	.	G	A	.	.	MAF_INRAE=27.5
NC_035077.1	18051773	.	A	C	.	.	MAF_INRAE=27.5
NC_035077.1	18051774	.	A	G	.	.	MAF_INRAE=28.333
NC_035077.1	18051777	.	T	G	.	.	MAF_INRAE=29.167
NC_035077.1	18051781	.	T	C	.	.	MAF_INRAE=29.167
NC_035077.1	18051786	.	T	A	.	.	MAF_INRAE=29.167
NC_035077.1	18051796	.	T	A	.	.	MAF_INRAE=8.333
NC_035077.1	18051799	.	G	A	.	.	MAF_USDA=3.279
NC_035077.1	18051801	.	C	A	.	.	MAF_INRAE=8.333
NC_035077.1	18051804	.	C	T	.	.	MAF_INRAE=8.333
NC_035077.1	18051810	.	T	A	.	.	MAF_INRAE=8.333
NC_035077.1	18051817	.	A	T	.	.	MAF_INRAE=7.5
NC_035077.1	18051820	.	G	A	.	.	MAF_INRAE=6.667
NC_035077.1	18051824	.	G	T	.	.	MAF_INRAE=6.667
NC_035077.1	18051825	.	A	C	.	.	MAF_INRAE=5.833
NC_035077.1	18051836	.	T	C	.	.	MAF_INRAE=3.333
NC_035077.1	18051838	.	A	G	.	.	MAF_INRAE=3.333
NC_035077.1	18051863	.	T	C	.	.	MAF_INRAE=1.667
NC_035077.1	18051876	.	A	T	.	.	MAF_INRAE=12.5
NC_035077.1	18051893	.	G	A	.	.	MAF_INRAE=2.5
NC_035077.1	18051899	.	G	T	.	.	MAF_INRAE=2.5
NC_035077.1	18051918	.	A	G	.	.	MAF_INRAE=2.5
NC_035077.1	18051920	.	G	A	.	.	MAF_INRAE=2.5
NC_035077.1	18051928	.	T	C	.	.	MAF_INRAE=2.5
NC_035077.1	18051929	.	A	G	.	.	MAF_INRAE=2.5
NC_035077.1	18051975	.	C	T	.	.	MAF_INRAE=2.5
NC_035077.1	18051991	.	G	A	.	.	MAF_INRAE=2.5;MAF_USDA=35.417
NC_035077.1	18051993	.	C	T	.	.	MAF_INRAE=2.5
NC_035077.1	18051998	.	A	C	.	.	MAF_INRAE=2.5;MAF_USDA=33.333
NC_035077.1	18052112	.	G	T	.	.	MAF_INRAE=13.333
NC_035077.1	18052118	.	A	T	.	.	MAF_INRAE=15.0
NC_035077.1	18052129	.	G	A	.	.	MAF_USDA=1.639
NC_035077.1	18052170	.	A	T	.	.	MAF_INRAE=33.544;MAF_USDA=14.706
NC_035077.1	18052182	.	G	A	.	.	MAF_INRAE=33.544;MAF_USDA=14.706
NC_035077.1	18052219	.	T	C	.	.	MAF_INRAE=8.228;MAF_USDA=12.941
NC_035077.1	18052242	.	C	T	.	.	MAF_USDA=4.098
NC_035077.1	18052306	.	G	T	.	.	MAF_INRAE=5.263;MAF_USDA=5.0
NC_035077.1	18052320	.	T	A	.	.	MAF_INRAE=13.333
NC_035077.1	18052405	.	A	C	.	.	MAF_USDA=2.5
NC_035077.1	18052449	.	G	A	.	.	MAF_USDA=2.459
NC_035077.1	18052451	.	G	A	.	.	MAF_USDA=2.459
NC_035077.1	18052534	.	C	A	.	.	MAF_USDA=1.639
NC_035077.1	18052570	.	C	T	.	.	MAF_INRAE=8.228;MAF_USDA=13.529
NC_035077.1	18052574	.	C	A	.	.	MAF_INRAE=41.772;MAF_USDA=21.765
NC_035077.1	18052634	.	C	T	.	.	MAF_INRAE=38.608;MAF_USDA=15.294
NC_035077.1	18052679	.	A	G	.	.	MAF_INRAE=12.5;MAF_USDA=34.118
NC_035077.1	18052682	.	G	A	.	.	MAF_INRAE=27.5;MAF_USDA=1.639
NC_035077.1	18052684	.	C	T	.	.	MAF_INRAE=5.263;MAF_USDA=5.738
NC_035077.1	18052783	.	C	T	.	.	MAF_USDA=1.639
NC_035077.1	18052842	.	T	A	.	.	MAF_USDA=1.639
NC_035077.1	18052853	.	C	T	.	.	MAF_USDA=4.167
NC_035077.1	18052884	.	G	C	.	.	MAF_USDA=4.167
NC_035077.1	18053316	.	T	A	.	.	MAF_USDA=3.279
NC_035077.1	18053353	.	T	A	.	.	MAF_USDA=5.294
NC_035077.1	18053420	.	A	G	.	.	MAF_USDA=5.882
NC_035077.1	18053427	.	C	T	.	.	MAF_USDA=2.459
NC_035077.1	18053689	.	A	G	.	.	MAF_USDA=3.279
NC_035077.1	18053741	.	G	A	.	.	MAF_USDA=3.279
NC_035077.1	18053841	.	C	A	.	.	MAF_USDA=2.459
NC_035077.1	18054090	.	C	A	.	.	MAF_USDA=9.412
NC_035077.1	18054112	.	A	T	.	.	MAF_USDA=1.639
NC_035077.1	18054115	.	T	A	.	.	MAF_USDA=1.639
NC_035077.1	18054158	.	G	C	.	.	MAF_USDA=3.529
NC_035077.1	18054161	.	T	C	.	.	MAF_USDA=4.118
NC_035077.1	18054176	.	A	G	.	.	MAF_USDA=3.279
NC_035077.1	18054202	.	T	C	.	.	MAF_USDA=13.934
NC_035077.1	18054422	.	C	T	.	.	MAF_USDA=4.706
NC_035077.1	18054564	.	G	T	.	.	MAF_USDA=1.639
NC_035077.1	18054569	.	T	G	.	.	MAF_INRAE=14.557;MAF_USDA=48.235
NC_035077.1	18054571	.	G	C	.	.	MAF_USDA=4.167
NC_035077.1	18054617	.	C	T	.	.	MAF_USDA=5.738
NC_035077.1	18054741	.	G	T	.	.	MAF_USDA=2.459
NC_035077.1	18054759	.	G	A	.	.	MAF_INRAE=38.608;MAF_USDA=15.294
NC_035077.1	18054972	.	G	A	.	.	MAF_USDA=2.459
NC_035077.1	18055058	.	G	A	.	.	MAF_INRAE=29.747;MAF_USDA=3.279
NC_035077.1	18055071	.	C	A	.	.	MAF_USDA=2.5
NC_035077.1	18055193	.	G	A	.	.	MAF_INRAE=6.962;MAF_USDA=7.059
NC_035077.1	18055330	.	A	G	.	.	MAF_INRAE=39.241;MAF_USDA=20.0
NC_035077.1	18055620	.	T	C	.	.	MAF_INRAE=29.747;MAF_USDA=3.279
NC_035077.1	18055657	.	G	A	.	.	MAF_INRAE=38.608;MAF_USDA=15.294
NC_035077.1	18055683	.	C	T	.	.	MAF_INRAE=5.263;MAF_USDA=2.459
NC_035077.1	18055945	.	C	A	.	.	MAF_INRAE=8.333
NC_035077.1	18055949	.	T	A	.	.	MAF_USDA=2.459
NC_035077.1	18056049	.	T	G	.	.	MAF_USDA=10.0
NC_035077.1	18056069	.	C	T	.	.	MAF_USDA=8.235
NC_035077.1	18056077	.	T	A	.	.	MAF_USDA=31.25
NC_035077.1	18056264	.	G	A	.	.	MAF_INRAE=31.579
NC_035077.1	18056319	.	T	A	.	.	MAF_USDA=18.824
NC_035077.1	18056372	.	C	T	.	.	MAF_INRAE=15.789
NC_035077.1	18056387	.	T	A	.	.	MAF_USDA=50.0
NC_035077.1	18056531	.	T	C	.	.	MAF_INRAE=33.544;MAF_USDA=10.833
NC_035077.1	18056541	.	T	G	.	.	MAF_INRAE=9.494;MAF_USDA=18.452
NC_035077.1	18056673	.	C	A	.	.	MAF_USDA=1.639
NC_035077.1	18056814	.	T	G	.	.	MAF_USDA=4.918
NC_035077.1	18056820	.	A	G	.	.	MAF_INRAE=5.063;MAF_USDA=3.529
NC_035077.1	18056862	.	A	G	.	.	MAF_USDA=4.918
NC_035077.1	18056881	.	G	T	.	.	MAF_INRAE=44.937;MAF_USDA=39.412
NC_035077.1	18056905	.	T	G	.	.	MAF_INRAE=5.063;MAF_USDA=2.941
NC_035077.1	18056930	.	C	T	.	.	MAF_USDA=7.377
NC_035077.1	18056952	.	C	A	.	.	MAF_INRAE=14.557
NC_035077.1	18056955	.	T	C	.	.	MAF_INRAE=7.5
NC_035077.1	18056959	.	C	T	.	.	MAF_INRAE=7.5
NC_035077.1	18057019	.	A	G	.	.	MAF_USDA=1.639
NC_035077.1	18057020	.	A	C	.	.	MAF_USDA=1.639
NC_035077.1	18057022	.	T	C	.	.	MAF_USDA=1.639
NC_035077.1	18057034	.	G	A	.	.	MAF_USDA=3.279
NC_035077.1	18057065	.	T	A	.	.	MAF_USDA=4.167
NC_035077.1	18057067	.	C	A	.	.	MAF_INRAE=1.667;MAF_USDA=4.167
NC_035077.1	18057094	.	T	C	.	.	MAF_USDA=14.118
NC_035077.1	18057113	.	A	G	.	.	MAF_USDA=4.918
NC_035077.1	18057139	.	T	C	.	.	MAF_INRAE=5.263;MAF_USDA=12.353
NC_035077.1	18057178	.	T	C	.	.	MAF_INRAE=17.722;MAF_USDA=24.706
NC_035077.1	18057222	.	A	T	.	.	MAF_INRAE=37.975;MAF_USDA=15.294
NC_035077.1	18057224	.	A	C	.	.	MAF_INRAE=40.0;MAF_USDA=15.882
NC_035077.1	18057230	.	C	G	.	.	MAF_INRAE=37.975;MAF_USDA=15.294
NC_035077.1	18057265	.	T	C	.	.	MAF_INRAE=15.833;MAF_USDA=22.131
NC_035077.1	18057309	.	T	A	.	.	MAF_USDA=4.167
NC_035077.1	18057315	.	T	C	.	.	MAF_USDA=4.167
NC_035077.1	18057317	.	A	G	.	.	MAF_USDA=4.167
NC_035077.1	18057319	.	C	A	.	.	MAF_INRAE=10.759;MAF_USDA=11.176
NC_035077.1	18057413	.	A	T	.	.	MAF_USDA=1.639
NC_035077.1	18057522	.	C	T	.	.	MAF_USDA=4.348
NC_035077.1	18057550	.	G	T	.	.	MAF_USDA=4.348
NC_035077.1	18057575	.	A	G	.	.	MAF_INRAE=31.013;MAF_USDA=40.854
NC_035077.1	18057579	.	G	T	.	.	MAF_USDA=4.348
NC_035077.1	18057584	.	G	A	.	.	MAF_USDA=1.667
NC_035077.1	18057616	.	C	T	.	.	MAF_USDA=4.348
NC_035077.1	18057632	.	G	A	.	.	MAF_USDA=1.639
NC_035077.1	18057651	.	A	T	.	.	MAF_INRAE=17.722;MAF_USDA=41.071
NC_035077.1	18057695	.	A	C	.	.	MAF_INRAE=13.924;MAF_USDA=19.643
NC_035077.1	18057780	.	T	C	.	.	MAF_USDA=14.167
NC_035077.1	18057828	.	A	G	.	.	MAF_INRAE=29.114
NC_035077.1	18057829	.	G	T	.	.	MAF_INRAE=31.667;MAF_USDA=1.639
NC_035077.1	18057835	.	C	G	.	.	MAF_INRAE=29.114
NC_035077.1	18057836	.	A	G	.	.	MAF_INRAE=31.667
NC_035077.1	18057838	.	C	T	.	.	MAF_INRAE=31.667
NC_035077.1	18057846	.	G	T	.	.	MAF_USDA=4.167
NC_035077.1	18057865	.	A	C	.	.	MAF_USDA=1.639
NC_035077.1	18057890	.	T	G	.	.	MAF_INRAE=29.114;MAF_USDA=4.918
NC_035077.1	18057911	.	C	T	.	.	MAF_INRAE=17.089;MAF_USDA=41.765
NC_035077.1	18057916	.	G	T	.	.	MAF_INRAE=17.089;MAF_USDA=44.118
NC_035077.1	18057921	.	A	G	.	.	MAF_INRAE=17.089;MAF_USDA=45.294
NC_035077.1	18057969	.	A	T	.	.	MAF_USDA=4.167
NC_035077.1	18058033	.	C	A	.	.	MAF_INRAE=7.595;MAF_USDA=4.706
NC_035077.1	18058066	.	A	C	.	.	MAF_INRAE=3.333;MAF_USDA=5.882
NC_035077.1	18058067	.	T	G	.	.	MAF_USDA=2.941
NC_035077.1	18058069	.	C	A	.	.	MAF_INRAE=10.0;MAF_USDA=22.353
NC_035077.1	18058070	.	A	T	.	.	MAF_INRAE=10.0;MAF_USDA=21.765
NC_035077.1	18058086	.	A	C	.	.	MAF_INRAE=11.392;MAF_USDA=20.0
NC_035077.1	18058215	.	T	G	.	.	MAF_INRAE=41.772;MAF_USDA=47.647
NC_035077.1	18058224	.	T	A	.	.	MAF_USDA=4.098
NC_035077.1	18058255	.	C	A	.	.	MAF_USDA=2.459
NC_035077.1	18058258	.	G	A	.	.	MAF_INRAE=44.167;MAF_USDA=31.176
NC_035077.1	18058270	.	T	G	.	.	MAF_INRAE=42.5;MAF_USDA=50.0
NC_035077.1	18058310	.	G	A	.	.	MAF_USDA=1.639
NC_035077.1	18058375	.	T	C	.	.	MAF_INRAE=44.167;MAF_USDA=27.647
NC_035077.1	18058394	.	GA	GT	.	.	MAF_USDA=50.0
NC_035077.1	18058395	.	A	T	.	.	MAF_INRAE=40.506;MAF_USDA=20.492
NC_035077.1	18058412	.	T	G	.	.	MAF_USDA=2.459
NC_035077.1	18058426	.	C	A	.	.	MAF_USDA=3.279
NC_035077.1	18058427	.	A	T	.	.	MAF_USDA=4.098
NC_035077.1	18058462	.	A	T	.	.	MAF_USDA=5.738
NC_035077.1	18058475	.	C	T	.	.	MAF_USDA=4.098
NC_035077.1	18058481	.	A	G	.	.	MAF_USDA=2.459
NC_035077.1	18058490	.	A	C	.	.	MAF_INRAE=3.333
NC_035077.1	18058500	.	A	C	.	.	MAF_USDA=7.377
NC_035077.1	18058509	.	C	T	.	.	MAF_INRAE=31.646;MAF_USDA=30.952
NC_035077.1	18058535	.	G	A	.	.	MAF_INRAE=26.316;MAF_USDA=12.353
NC_035077.1	18058547	.	A	G	.	.	MAF_USDA=13.934
NC_035077.1	18058565	.	A	C	.	.	MAF_USDA=12.5
NC_035077.1	18058623	.	T	C	.	.	MAF_USDA=16.667
NC_035077.1	18058650	.	T	A	.	.	MAF_USDA=4.098
NC_035077.1	18058679	.	G	T	.	.	MAF_USDA=13.934
NC_035077.1	18058680	.	A	T	.	.	MAF_USDA=18.033
NC_035077.1	18058689	.	T	G	.	.	MAF_USDA=1.667
NC_035077.1	18058693	.	C	A	.	.	MAF_USDA=2.5
NC_035077.1	18059385	.	A	T	.	.	MAF_USDA=1.639
NC_035077.1	18059439	.	C	T	.	.	MAF_INRAE=17.722;MAF_USDA=36.471
NC_035077.1	18059492	.	CT	CC	.	.	MAF_USDA=39.583
NC_035077.1	18059493	.	T	C	.	.	MAF_INRAE=17.722
NC_035077.1	18059600	.	A	T	.	.	MAF_USDA=2.459
NC_035077.1	18059612	.	C	T	.	.	MAF_USDA=6.25
NC_035077.1	18059707	.	T	C	.	.	MAF_USDA=1.639
NC_035077.1	18059783	.	C	T	.	.	MAF_INRAE=17.089;MAF_USDA=39.412
NC_035077.1	18059797	.	C	A	.	.	MAF_USDA=2.459
NC_035077.1	18059798	.	A	T	.	.	MAF_USDA=2.459
NC_035077.1	18059869	.	C	T	.	.	MAF_USDA=29.167
NC_035077.1	18059939	.	G	A	.	.	MAF_USDA=13.934
NC_035077.1	18059978	.	GAC	GAA	.	.	MAF_USDA=4.167
NC_035077.1	18059980	.	C	A	.	.	MAF_USDA=16.393
NC_035077.1	18060052	.	G	A	.	.	MAF_USDA=3.333
NC_035077.1	18060059	.	G	C	.	.	MAF_INRAE=38.608;MAF_USDA=11.905
NC_035077.1	18060108	.	C	A	.	.	MAF_USDA=5.294
NC_035077.1	18060250	.	C	A	.	.	MAF_INRAE=49.367;MAF_USDA=25.294
NC_035077.1	18060341	.	G	A	.	.	MAF_INRAE=39.241;MAF_USDA=11.765
NC_035077.1	18060478	.	T	A	.	.	MAF_INRAE=18.987;MAF_USDA=39.412
NC_035077.1	18060550	.	C	A	.	.	MAF_INRAE=5.263
NC_035077.1	18060721	.	T	C	.	.	MAF_USDA=1.639
NC_035077.1	18060973	.	T	A	.	.	MAF_INRAE=17.089;MAF_USDA=20.588
NC_035077.1	18061100	.	G	T	.	.	MAF_USDA=4.098
NC_035077.1	18061111	.	C	T	.	.	MAF_USDA=3.279
NC_035077.1	18061172	.	G	A	.	.	MAF_INRAE=5.263
NC_035077.1	18061185	.	G	T	.	.	MAF_USDA=1.639
NC_035077.1	18061277	.	A	C	.	.	MAF_USDA=2.459
NC_035077.1	18061403	.	A	T	.	.	MAF_INRAE=29.747;MAF_USDA=4.098
NC_035077.1	18061444	.	G	C	.	.	MAF_USDA=18.235
NC_035077.1	18061482	.	A	C	.	.	MAF_INRAE=3.333
NC_035077.1	18061492	.	C	T	.	.	MAF_USDA=1.639
NC_035077.1	18061561	.	C	T	.	.	MAF_INRAE=20.253;MAF_USDA=44.706
NC_035077.1	18061563	.	G	T	.	.	MAF_INRAE=3.333
NC_035077.1	18061607	.	C	T	.	.	MAF_USDA=2.459
NC_035077.1	18061611	.	G	A	.	.	MAF_USDA=2.459
NC_035077.1	18061769	.	T	A	.	.	MAF_INRAE=13.333;MAF_USDA=4.167
NC_035077.1	18061770	.	G	A	.	.	MAF_INRAE=13.333;MAF_USDA=4.167
NC_035077.1	18061774	.	A	T	.	.	MAF_INRAE=13.333;MAF_USDA=4.167
NC_035077.1	18061808	.	T	G	.	.	MAF_INRAE=30.38;MAF_USDA=36.471
NC_035077.1	18061810	.	A	C	.	.	MAF_USDA=18.824
NC_035077.1	18061821	.	T	A	.	.	MAF_INRAE=5.263
NC_035077.1	18061863	.	G	A	.	.	MAF_INRAE=17.722;MAF_USDA=21.176
NC_035077.1	18061894	.	T	C	.	.	MAF_USDA=5.738
NC_035077.1	18062064	.	T	C	.	.	MAF_USDA=4.167
NC_035077.1	18062091	.	T	C	.	.	MAF_INRAE=38.608;MAF_USDA=49.412
NC_035077.1	18062100	.	G	C	.	.	MAF_USDA=3.279
NC_035077.1	18062108	.	A	C	.	.	MAF_USDA=27.647
NC_035077.1	18062109	.	C	A	.	.	MAF_USDA=44.706
NC_035077.1	18062110	.	G	C	.	.	MAF_USDA=34.706
NC_035077.1	18062143	.	G	A	.	.	MAF_USDA=11.31
NC_035077.1	18062162	.	T	A	.	.	MAF_USDA=1.667
NC_035077.1	18062169	.	G	A	.	.	MAF_USDA=4.167
NC_035077.1	18062197	.	C	A	.	.	MAF_USDA=1.639
NC_035077.1	18062210	.	T	A	.	.	MAF_INRAE=21.053;MAF_USDA=10.0
NC_035077.1	18062234	.	G	T	.	.	MAF_INRAE=30.38;MAF_USDA=26.471
NC_035077.1	18062306	.	C	T	.	.	MAF_INRAE=5.263;MAF_USDA=11.176
NC_035077.1	18062312	.	T	C	.	.	MAF_USDA=12.941
NC_035077.1	18062378	.	C	G	.	.	MAF_INRAE=5.263
NC_035077.1	18062503	.	G	A	.	.	MAF_INRAE=17.722;MAF_USDA=34.118
NC_035077.1	18062517	.	T	C	.	.	MAF_USDA=2.459
NC_035077.1	18062558	.	A	T	.	.	MAF_INRAE=30.38;MAF_USDA=5.738
NC_035077.1	18062588	.	G	T	.	.	MAF_INRAE=19.62;MAF_USDA=37.059
NC_035077.1	18062675	.	A	G	.	.	MAF_INRAE=17.722;MAF_USDA=24.118
NC_035077.1	18062680	.	G	A	.	.	MAF_USDA=3.279
NC_035077.1	18062720	.	A	C	.	.	MAF_INRAE=29.747;MAF_USDA=46.471
NC_035077.1	18062736	.	G	T	.	.	MAF_USDA=2.459
NC_035077.1	18062738	.	G	C	.	.	MAF_USDA=16.667
NC_035077.1	18062808	.	T	G	.	.	MAF_USDA=18.235
NC_035077.1	18062864	.	G	A	.	.	MAF_INRAE=29.747;MAF_USDA=45.882
NC_035077.1	18062916	.	T	G	.	.	MAF_INRAE=30.38;MAF_USDA=27.059
NC_035077.1	18063028	.	C	T	.	.	MAF_INRAE=29.747;MAF_USDA=44.643
NC_035077.1	18063030	.	T	G	.	.	MAF_INRAE=26.667;MAF_USDA=27.381
NC_035077.1	18063118	.	G	A	.	.	MAF_INRAE=29.747;MAF_USDA=45.294
NC_035077.1	18063180	.	T	C	.	.	MAF_INRAE=8.228;MAF_USDA=1.765
NC_035077.1	18063206	.	T	G	.	.	MAF_USDA=4.098
NC_035077.1	18063208	.	A	T	.	.	MAF_USDA=4.918
NC_035077.1	18063317	.	A	G	.	.	MAF_USDA=18.824
NC_035077.1	18063385	.	T	G	.	.	MAF_USDA=19.412
NC_035077.1	18063403	.	T	C	.	.	MAF_INRAE=5.263;MAF_USDA=11.765
NC_035077.1	18063406	.	C	T	.	.	MAF_USDA=19.412
NC_035077.1	18063459	.	C	A	.	.	MAF_USDA=1.639
NC_035077.1	18063501	.	G	A	.	.	MAF_INRAE=12.5
NC_035077.1	18063553	.	G	A	.	.	MAF_USDA=1.639
NC_035077.1	18063629	.	A	T	.	.	MAF_USDA=5.738
NC_035077.1	18063679	.	T	G	.	.	MAF_USDA=4.098
NC_035077.1	18063785	.	G	A	.	.	MAF_USDA=1.639
NC_035077.1	18063875	.	C	A	.	.	MAF_INRAE=12.5;MAF_USDA=19.672
NC_035077.1	18063897	.	T	A	.	.	MAF_INRAE=12.5;MAF_USDA=20.492
NC_035077.1	18063938	.	A	G	.	.	MAF_USDA=2.459
NC_035077.1	18064033	.	C	T	.	.	MAF_USDA=18.824
NC_035077.1	18064050	.	T	C	.	.	MAF_USDA=2.459
NC_035077.1	18064098	.	T	G	.	.	MAF_INRAE=12.5;MAF_USDA=20.492
NC_035077.1	18064110	.	C	T	.	.	MAF_INRAE=38.608;MAF_USDA=11.765
NC_035077.1	18064136	.	C	T	.	.	MAF_USDA=1.639
NC_035077.1	18064146	.	A	G	.	.	MAF_INRAE=3.797
NC_035077.1	18064148	.	A	T	.	.	MAF_INRAE=30.38;MAF_USDA=27.059
NC_035077.1	18064149	.	C	T	.	.	MAF_INRAE=26.667;MAF_USDA=27.059
NC_035077.1	18064195	.	A	C	.	.	MAF_USDA=4.918
NC_035077.1	18064197	.	C	A	.	.	MAF_USDA=1.639
NC_035077.1	18064243	.	G	T	.	.	MAF_USDA=4.167
NC_035077.1	18064310	.	A	C	.	.	MAF_INRAE=5.263
NC_035077.1	18064312	.	G	A	.	.	MAF_INRAE=26.667;MAF_USDA=31.176
NC_035077.1	18064313	.	A	T	.	.	MAF_USDA=3.279
NC_035077.1	18064384	.	A	G	.	.	MAF_INRAE=29.747;MAF_USDA=45.882
NC_035077.1	18064447	.	T	G	.	.	MAF_USDA=1.639
NC_035077.1	18064489	.	A	C	.	.	MAF_USDA=14.754
NC_035077.1	18064506	.	G	A	.	.	MAF_USDA=1.639
NC_035077.1	18064525	.	A	T	.	.	MAF_USDA=1.639
NC_035077.1	18064542	.	T	A	.	.	MAF_INRAE=29.747
NC_035077.1	18064577	.	A	T	.	.	MAF_USDA=1.639
NC_035077.1	18064590	.	C	T	.	.	MAF_USDA=19.412
NC_035077.1	18064604	.	G	A	.	.	MAF_USDA=4.918
NC_035077.1	18064686	.	G	T	.	.	MAF_USDA=3.279
NC_035077.1	18064708	.	C	T	.	.	MAF_USDA=1.639
NC_035077.1	18064754	.	T	G	.	.	MAF_INRAE=3.333
NC_035077.1	18064766	.	C	T	.	.	MAF_USDA=5.294
NC_035077.1	18064845	.	A	T	.	.	MAF_INRAE=30.38;MAF_USDA=46.429
NC_035077.1	18064983	.	C	T	.	.	MAF_INRAE=29.747;MAF_USDA=46.471
NC_035077.1	18065010	.	G	A	.	.	MAF_INRAE=29.747;MAF_USDA=47.059
NC_035077.1	18065024	.	A	G	.	.	MAF_USDA=1.639
NC_035077.1	18065042	.	A	T	.	.	MAF_INRAE=29.747;MAF_USDA=47.059
NC_035077.1	18065043	.	C	A	.	.	MAF_USDA=5.882
NC_035077.1	18065072	.	G	A	.	.	MAF_INRAE=37.975;MAF_USDA=11.765
NC_035077.1	18065074	.	C	T	.	.	MAF_USDA=18.235
NC_035077.1	18065113	.	G	A	.	.	MAF_USDA=6.25
NC_035077.1	18065222	.	A	T	.	.	MAF_USDA=2.459
NC_035077.1	18065266	.	A	G	.	.	MAF_USDA=1.639
NC_035077.1	18065275	.	G	A	.	.	MAF_INRAE=40.833;MAF_USDA=11.765
NC_035077.1	18065276	.	T	A	.	.	MAF_INRAE=3.333
NC_035077.1	18065365	.	A	T	.	.	MAF_INRAE=21.053;MAF_USDA=9.412
NC_035077.1	18065425	.	C	T	.	.	MAF_INRAE=30.38;MAF_USDA=27.059
NC_035077.1	18065429	.	T	A	.	.	MAF_USDA=1.639
NC_035077.1	18065465	.	G	A	.	.	MAF_USDA=1.639
NC_035077.1	18065638	.	T	C	.	.	MAF_USDA=1.639
NC_035077.1	18065686	.	A	T	.	.	MAF_USDA=1.639
NC_035077.1	18065700	.	C	A	.	.	MAF_USDA=10.588
NC_035077.1	18065706	.	A	C	.	.	MAF_USDA=1.639
NC_035077.1	18065712	.	C	T	.	.	MAF_USDA=1.639
NC_035077.1	18065760	.	C	A	.	.	MAF_INRAE=2.5
NC_035077.1	18065834	.	C	T	.	.	MAF_INRAE=29.114;MAF_USDA=46.471
NC_035077.1	18065839	.	C	A	.	.	MAF_USDA=18.235
NC_035077.1	18065903	.	C	T	.	.	MAF_INRAE=29.747;MAF_USDA=28.824
NC_035077.1	18065914	.	G	A	.	.	MAF_USDA=20.0
NC_035077.1	18066014	.	G	T	.	.	MAF_USDA=31.325
NC_035077.1	18066031	.	A	C	.	.	MAF_USDA=11.765
NC_035077.1	18066057	.	T	C	.	.	MAF_USDA=45.833
NC_035077.1	18066079	.	G	A	.	.	MAF_USDA=33.333
NC_035077.1	18066118	.	A	G	.	.	MAF_USDA=41.667
NC_035077.1	18066130	.	A	G	.	.	MAF_USDA=35.417
NC_035077.1	18066810	.	C	G	.	.	MAF_USDA=42.623
NC_035077.1	18066842	.	A	G	.	.	MAF_USDA=4.918
NC_035077.1	18066926	.	T	C	.	.	MAF_INRAE=29.114;MAF_USDA=44.706
NC_035077.1	18066956	.	A	C	.	.	MAF_INRAE=5.263;MAF_USDA=15.294
NC_035077.1	18066959	.	G	T	.	.	MAF_INRAE=5.0;MAF_USDA=28.824
NC_035077.1	18067056	.	G	A	.	.	MAF_USDA=1.667
NC_035077.1	18067059	.	A	G	.	.	MAF_INRAE=29.114;MAF_USDA=45.833
NC_035077.1	18067235	.	T	C	.	.	MAF_USDA=13.934
NC_035077.1	18067294	.	A	G	.	.	MAF_USDA=18.852
NC_035077.1	18067303	.	C	A	.	.	MAF_USDA=1.639
NC_035077.1	18067306	.	G	A	.	.	MAF_INRAE=5.263
NC_035077.1	18067357	.	A	G	.	.	MAF_USDA=18.852
NC_035077.1	18067452	.	C	A	.	.	MAF_USDA=1.667
NC_035077.1	18067544	.	G	A	.	.	MAF_USDA=4.167
NC_035077.1	18067643	.	T	C	.	.	MAF_INRAE=12.5;MAF_USDA=3.279
NC_035077.1	18067694	.	A	G	.	.	MAF_USDA=24.118
NC_035077.1	18067701	.	T	C	.	.	MAF_USDA=1.639
NC_035077.1	18067704	.	T	A	.	.	MAF_USDA=1.639
NC_035077.1	18067715	.	A	C	.	.	MAF_USDA=1.639
NC_035077.1	18067808	.	C	T	.	.	MAF_USDA=4.167
NC_035077.1	18067885	.	T	C	.	.	MAF_USDA=18.033
NC_035077.1	18067932	.	T	G	.	.	MAF_USDA=9.412
NC_035077.1	18067998	.	C	T	.	.	MAF_USDA=3.279
NC_035077.1	18068125	.	C	T	.	.	MAF_USDA=1.639
NC_035077.1	18068261	.	A	T	.	.	MAF_USDA=4.167
NC_035077.1	18068262	.	C	T	.	.	MAF_USDA=4.167
NC_035077.1	18068263	.	A	T	.	.	MAF_USDA=5.882
NC_035077.1	18068264	.	A	T	.	.	MAF_USDA=4.167
NC_035077.1	18068312	.	A	C	.	.	MAF_USDA=13.934
NC_035077.1	18068562	.	T	C	.	.	MAF_USDA=5.738
NC_035077.1	18068588	.	C	G	.	.	MAF_USDA=18.033
NC_035077.1	18068599	.	C	T	.	.	MAF_INRAE=29.747;MAF_USDA=3.279
NC_035077.1	18068639	.	C	A	.	.	MAF_USDA=7.647
NC_035077.1	18068695	.	G	A	.	.	MAF_USDA=18.852
NC_035077.1	18068696	.	T	A	.	.	MAF_INRAE=12.5;MAF_USDA=4.918
NC_035077.1	18068720	.	A	G	.	.	MAF_USDA=20.492
NC_035077.1	18068772	.	G	T	.	.	MAF_USDA=19.672
NC_035077.1	18068963	.	G	A	.	.	MAF_USDA=5.294
NC_035077.1	18069219	.	C	A	.	.	MAF_USDA=4.098
NC_035077.1	18069431	.	C	T	.	.	MAF_USDA=2.459
NC_035077.1	18069453	.	T	C	.	.	MAF_USDA=18.852
NC_035077.1	18069579	.	G	A	.	.	MAF_INRAE=29.114;MAF_USDA=3.279
NC_035077.1	18069619	.	C	A	.	.	MAF_USDA=1.639
NC_035077.1	18069887	.	C	A	.	.	MAF_INRAE=29.747;MAF_USDA=4.098
NC_035077.1	18069973	.	C	T	.	.	MAF_INRAE=14.167
NC_035077.1	18070059	.	C	T	.	.	MAF_USDA=5.882
NC_035077.1	18070260	.	C	T	.	.	MAF_USDA=1.639
NC_035077.1	18070316	.	C	T	.	.	MAF_USDA=1.639
NC_035077.1	18070317	.	C	A	.	.	MAF_USDA=4.706
NC_035077.1	18070462	.	G	A	.	.	MAF_INRAE=29.747;MAF_USDA=4.098
NC_035077.1	18070481	.	G	A	.	.	MAF_USDA=3.279
NC_035077.1	18070545	.	C	T	.	.	MAF_USDA=1.639
NC_035077.1	18070548	.	C	A	.	.	MAF_USDA=1.639
NC_035077.1	18070569	.	C	T	.	.	MAF_INRAE=3.333
NC_035077.1	18070764	.	C	T	.	.	MAF_USDA=5.738
NC_035077.1	18070773	.	C	T	.	.	MAF_USDA=4.098
NC_035077.1	18070830	.	G	A	.	.	MAF_INRAE=9.167;MAF_USDA=1.639
NC_035077.1	18070955	.	G	A	.	.	MAF_USDA=7.059
NC_035077.1	18071057	.	T	G	.	.	MAF_USDA=1.639
NC_035077.1	18071060	.	G	A	.	.	MAF_USDA=19.672
NC_035077.1	18071139	.	T	C	.	.	MAF_USDA=4.118
NC_035077.1	18071155	.	G	A	.	.	MAF_USDA=18.852
NC_035077.1	18071173	.	C	T	.	.	MAF_INRAE=38.608;MAF_USDA=11.765
NC_035077.1	18071258	.	T	A	.	.	MAF_USDA=2.459
NC_035077.1	18071261	.	G	C	.	.	MAF_USDA=1.639
NC_035077.1	18071271	.	C	T	.	.	MAF_INRAE=18.354;MAF_USDA=38.235
NC_035077.1	18071340	.	G	T	.	.	MAF_USDA=1.639
NC_035077.1	18071393	.	G	T	.	.	MAF_INRAE=5.263
NC_035077.1	18071461	.	G	T	.	.	MAF_USDA=1.639
NC_035077.1	18071539	.	C	A	.	.	MAF_USDA=3.279
NC_035077.1	18071553	.	T	C	.	.	MAF_USDA=7.059
NC_035077.1	18071557	.	C	A	.	.	MAF_INRAE=29.747;MAF_USDA=14.118
NC_035077.1	18071576	.	A	C	.	.	MAF_USDA=13.529
NC_035077.1	18071660	.	C	A	.	.	MAF_USDA=19.672
NC_035077.1	18071723	.	G	A	.	.	MAF_INRAE=21.053;MAF_USDA=10.0
NC_035077.1	18071781	.	A	C	.	.	MAF_INRAE=29.747;MAF_USDA=3.279
NC_035077.1	18071806	.	A	T	.	.	MAF_USDA=1.639
NC_035077.1	18071823	.	T	G	.	.	MAF_USDA=2.459
NC_035077.1	18071880	.	C	A	.	.	MAF_USDA=1.639
NC_035077.1	18071951	.	C	T	.	.	MAF_INRAE=18.354;MAF_USDA=24.118
NC_035077.1	18071972	.	A	G	.	.	MAF_INRAE=3.333
NC_035077.1	18071976	.	T	C	.	.	MAF_USDA=19.672
NC_035077.1	18072037	.	G	C	.	.	MAF_USDA=4.167
NC_035077.1	18072153	.	A	G	.	.	MAF_USDA=20.492
NC_035077.1	18072217	.	C	A	.	.	MAF_USDA=5.882
NC_035077.1	18072270	.	G	T	.	.	MAF_INRAE=17.722;MAF_USDA=21.176
NC_035077.1	18072299	.	A	G	.	.	MAF_USDA=2.459
NC_035077.1	18072388	.	C	A	.	.	MAF_USDA=2.459
NC_035077.1	18072435	.	T	G	.	.	MAF_INRAE=32.278;MAF_USDA=12.353
NC_035077.1	18072501	.	C	T	.	.	MAF_INRAE=36.076;MAF_USDA=7.059
NC_035077.1	18072607	.	T	G	.	.	MAF_INRAE=18.354;MAF_USDA=28.235
NC_035077.1	18072652	.	C	G	.	.	MAF_INRAE=17.722;MAF_USDA=19.412
NC_035077.1	18072663	.	T	G	.	.	MAF_USDA=4.706
NC_035077.1	18072683	.	A	C	.	.	MAF_INRAE=3.333;MAF_USDA=2.353
NC_035077.1	18072749	.	C	T	.	.	MAF_INRAE=36.709;MAF_USDA=20.588
NC_035077.1	18072793	.	T	A	.	.	MAF_USDA=13.529
NC_035077.1	18072812	.	G	T	.	.	MAF_USDA=4.918
NC_035077.1	18072855	.	A	G	.	.	MAF_USDA=5.738
NC_035077.1	18072857	.	A	G	.	.	MAF_USDA=11.176
NC_035077.1	18072895	.	A	G	.	.	MAF_INRAE=29.747;MAF_USDA=3.279
NC_035077.1	18072995	.	G	T	.	.	MAF_USDA=4.706
NC_035077.1	18073131	.	G	C	.	.	MAF_INRAE=34.177;MAF_USDA=21.176
NC_035077.1	18073257	.	G	A	.	.	MAF_USDA=4.167
NC_035077.1	18073339	.	G	A	.	.	MAF_INRAE=29.114;MAF_USDA=4.918
NC_035077.1	18073393	.	A	C	.	.	MAF_USDA=2.459
NC_035077.1	18073471	.	C	G	.	.	MAF_INRAE=49.367;MAF_USDA=22.353
NC_035077.1	18073611	.	G	C	.	.	MAF_USDA=8.235
NC_035077.1	18073627	.	C	A	.	.	MAF_INRAE=5.263;MAF_USDA=4.167
NC_035077.1	18073725	.	A	T	.	.	MAF_USDA=1.639
NC_035077.1	18073804	.	A	C	.	.	MAF_INRAE=15.19;MAF_USDA=1.639
NC_035077.1	18073877	.	C	G	.	.	MAF_USDA=2.459
NC_035077.1	18073983	.	G	A	.	.	MAF_USDA=2.459
NC_035077.1	18073988	.	A	G	.	.	MAF_INRAE=18.987;MAF_USDA=29.412
NC_035077.1	18074026	.	G	A	.	.	MAF_INRAE=48.734;MAF_USDA=43.529
NC_035077.1	18074060	.	C	T	.	.	MAF_USDA=10.588
NC_035077.1	18074073	.	A	T	.	.	MAF_INRAE=33.544;MAF_USDA=7.647
NC_035077.1	18074175	.	A	T	.	.	MAF_INRAE=29.747;MAF_USDA=14.754
NC_035077.1	18074226	.	C	T	.	.	MAF_USDA=10.588
NC_035077.1	18074274	.	A	G	.	.	MAF_INRAE=3.797;MAF_USDA=33.333
NC_035077.1	18074308	.	C	A	.	.	MAF_INRAE=18.987
NC_035077.1	18074366	.	G	T	.	.	MAF_INRAE=3.333
NC_035077.1	18074431	.	C	T	.	.	MAF_INRAE=18.987;MAF_USDA=20.588
NC_035077.1	18074457	.	G	T	.	.	MAF_INRAE=32.911;MAF_USDA=4.918
NC_035077.1	18074465	.	A	T	.	.	MAF_INRAE=33.544;MAF_USDA=8.333
NC_035077.1	18074472	.	A	T	.	.	MAF_INRAE=18.987
NC_035077.1	18074537	.	G	C	.	.	MAF_USDA=8.824
NC_035077.1	18074569	.	T	G	.	.	MAF_INRAE=33.544;MAF_USDA=7.647
NC_035077.1	18074585	.	A	T	.	.	MAF_INRAE=18.987;MAF_USDA=30.0
NC_035077.1	18074591	.	G	A	.	.	MAF_INRAE=14.557;MAF_USDA=1.639
NC_035077.1	18074634	.	C	G	.	.	MAF_INRAE=18.987;MAF_USDA=29.412
NC_035077.1	18074728	.	T	G	.	.	MAF_USDA=2.083
NC_035077.1	18074796	.	T	G	.	.	MAF_INRAE=18.354
NC_035077.1	18074822	.	A	G	.	.	MAF_USDA=3.529
NC_035077.1	18074934	.	A	G	.	.	MAF_INRAE=21.053;MAF_USDA=14.167
NC_035077.1	18074971	.	C	T	.	.	MAF_INRAE=14.557;MAF_USDA=1.667
NC_035077.1	18074972	.	T	G	.	.	MAF_USDA=4.167
NC_035077.1	18075010	.	G	A	.	.	MAF_USDA=14.167
NC_035077.1	18075021	.	G	T	.	.	MAF_USDA=8.333
NC_035077.1	18075035	.	T	A	.	.	MAF_USDA=12.5
NC_035077.1	18075063	.	C	A	.	.	MAF_USDA=10.833
NC_035077.1	18075110	.	G	T	.	.	MAF_USDA=4.167
NC_035077.1	18076056	.	A	G	.	.	MAF_INRAE=5.263
NC_035077.1	18076100	.	A	G	.	.	MAF_USDA=27.083
NC_035077.1	18076101	.	G	T	.	.	MAF_USDA=4.167
NC_035077.1	18076103	.	C	T	.	.	MAF_USDA=14.583
NC_035077.1	18076112	.	G	T	.	.	MAF_USDA=5.294
NC_035077.1	18076176	.	C	A	.	.	MAF_INRAE=14.557;MAF_USDA=10.714
NC_035077.1	18076180	.	G	A	.	.	MAF_USDA=4.167
NC_035077.1	18076219	.	C	A	.	.	MAF_INRAE=18.354;MAF_USDA=21.765
NC_035077.1	18076229	.	C	T	.	.	MAF_USDA=1.639
NC_035077.1	18076231	.	T	A	.	.	MAF_INRAE=18.354;MAF_USDA=22.353
NC_035077.1	18076287	.	G	T	.	.	MAF_INRAE=29.747;MAF_USDA=4.918
NC_035077.1	18076473	.	C	A	.	.	MAF_INRAE=5.263;MAF_USDA=6.471
NC_035077.1	18076530	.	G	C	.	.	MAF_USDA=1.639
NC_035077.1	18076655	.	A	C	.	.	MAF_USDA=10.588
NC_035077.1	18076682	.	C	A	.	.	MAF_INRAE=4.167;MAF_USDA=2.459
NC_035077.1	18076839	.	T	A	.	.	MAF_USDA=2.941
NC_035077.1	18076843	.	G	A	.	.	MAF_USDA=8.235
NC_035077.1	18076874	.	G	A	.	.	MAF_INRAE=5.263
NC_035077.1	18076904	.	C	T	.	.	MAF_INRAE=14.557;MAF_USDA=10.588
NC_035077.1	18077013	.	C	G	.	.	MAF_INRAE=48.734;MAF_USDA=46.471
NC_035077.1	18077030	.	C	A	.	.	MAF_INRAE=29.747;MAF_USDA=13.529
NC_035077.1	18077080	.	G	T	.	.	MAF_INRAE=17.722;MAF_USDA=37.647
NC_035077.1	18077176	.	C	T	.	.	MAF_INRAE=18.354;MAF_USDA=22.353
NC_035077.1	18077238	.	C	T	.	.	MAF_INRAE=14.557;MAF_USDA=3.279
NC_035077.1	18077239	.	G	A	.	.	MAF_USDA=2.459
NC_035077.1	18077263	.	G	A	.	.	MAF_INRAE=18.354;MAF_USDA=22.941
NC_035077.1	18077321	.	T	C	.	.	MAF_INRAE=32.278;MAF_USDA=7.647
NC_035077.1	18077355	.	T	C	.	.	MAF_INRAE=18.354;MAF_USDA=21.765
NC_035077.1	18077361	.	T	A	.	.	MAF_INRAE=3.333
NC_035077.1	18077399	.	C	A	.	.	MAF_INRAE=5.263;MAF_USDA=4.167
NC_035077.1	18077451	.	A	T	.	.	MAF_INRAE=33.544;MAF_USDA=7.647
NC_035077.1	18077453	.	C	T	.	.	MAF_INRAE=13.924;MAF_USDA=19.412
NC_035077.1	18077464	.	A	G	.	.	MAF_INRAE=18.354;MAF_USDA=21.176
NC_035077.1	18077595	.	C	T	.	.	MAF_INRAE=32.911;MAF_USDA=4.918
NC_035077.1	18077600	.	A	C	.	.	MAF_INRAE=29.747;MAF_USDA=14.118
NC_035077.1	18077691	.	T	A	.	.	MAF_INRAE=18.354;MAF_USDA=21.765
NC_035077.1	18077758	.	G	T	.	.	MAF_INRAE=3.333
NC_035077.1	18077881	.	C	T	.	.	MAF_USDA=1.639
NC_035077.1	18078046	.	C	A	.	.	MAF_USDA=5.738
NC_035077.1	18078049	.	C	A	.	.	MAF_USDA=4.098
NC_035077.1	18078115	.	C	A	.	.	MAF_USDA=4.918
NC_035077.1	18078162	.	T	C	.	.	MAF_USDA=10.0
NC_035077.1	18078272	.	A	G	.	.	MAF_INRAE=48.101;MAF_USDA=37.647
NC_035077.1	18078348	.	T	C	.	.	MAF_INRAE=18.987;MAF_USDA=23.529
NC_035077.1	18078393	.	T	A	.	.	MAF_USDA=10.588
NC_035077.1	18078409	.	T	G	.	.	MAF_INRAE=48.734;MAF_USDA=37.059
NC_035077.1	18078428	.	C	G	.	.	MAF_INRAE=32.911;MAF_USDA=4.918
NC_035077.1	18078453	.	C	T	.	.	MAF_USDA=1.639
NC_035077.1	18078478	.	T	A	.	.	MAF_USDA=10.588
NC_035077.1	18078602	.	C	A	.	.	MAF_USDA=2.459
NC_035077.1	18078607	.	G	T	.	.	MAF_INRAE=5.263;MAF_USDA=9.412
NC_035077.1	18078626	.	A	T	.	.	MAF_INRAE=44.304;MAF_USDA=22.353
NC_035077.1	18078654	.	C	T	.	.	MAF_INRAE=5.263;MAF_USDA=6.471
NC_035077.1	18078655	.	G	A	.	.	MAF_INRAE=44.937;MAF_USDA=21.176
NC_035077.1	18078698	.	G	T	.	.	MAF_INRAE=5.263;MAF_USDA=5.882
NC_035077.1	18078717	.	T	C	.	.	MAF_USDA=7.059
NC_035077.1	18078728	.	G	T	.	.	MAF_INRAE=29.114;MAF_USDA=12.941
NC_035077.1	18078804	.	T	A	.	.	MAF_INRAE=15.823;MAF_USDA=11.176
NC_035077.1	18078818	.	C	A	.	.	MAF_USDA=4.098
NC_035077.1	18078863	.	T	G	.	.	MAF_INRAE=15.823;MAF_USDA=11.176
NC_035077.1	18078872	.	T	A	.	.	MAF_USDA=4.098
NC_035077.1	18078887	.	C	T	.	.	MAF_INRAE=25.316
NC_035077.1	18078889	.	A	C	.	.	MAF_USDA=3.279
NC_035077.1	18078924	.	T	C	.	.	MAF_USDA=1.639
NC_035077.1	18078943	.	C	T	.	.	MAF_INRAE=3.797;MAF_USDA=16.471
NC_035077.1	18079061	.	C	A	.	.	MAF_USDA=10.0
NC_035077.1	18079075	.	A	C	.	.	MAF_USDA=2.459
NC_035077.1	18079122	.	G	A	.	.	MAF_INRAE=5.263;MAF_USDA=8.824
NC_035077.1	18079182	.	T	A	.	.	MAF_INRAE=14.557;MAF_USDA=3.279
NC_035077.1	18079186	.	C	A	.	.	MAF_INRAE=12.5;MAF_USDA=3.279
NC_035077.1	18079200	.	T	C	.	.	MAF_USDA=8.824
NC_035077.1	18079223	.	G	T	.	.	MAF_INRAE=14.557;MAF_USDA=3.279
NC_035077.1	18079401	.	T	A	.	.	MAF_INRAE=32.278;MAF_USDA=45.294
NC_035077.1	18079405	.	G	T	.	.	MAF_INRAE=22.5;MAF_USDA=45.294
NC_035077.1	18079564	.	C	A	.	.	MAF_INRAE=34.81;MAF_USDA=16.471
NC_035077.1	18079565	.	A	C	.	.	MAF_INRAE=40.833;MAF_USDA=16.471
NC_035077.1	18079586	.	T	C	.	.	MAF_INRAE=34.81;MAF_USDA=17.059
NC_035077.1	18079591	.	G	T	.	.	MAF_INRAE=20.886;MAF_USDA=22.941
NC_035077.1	18079688	.	A	T	.	.	MAF_USDA=4.167
NC_035077.1	18079713	.	C	A	.	.	MAF_INRAE=17.722;MAF_USDA=47.647
NC_035077.1	18079717	.	C	A	.	.	MAF_INRAE=10.0;MAF_USDA=47.647
NC_035077.1	18079764	.	A	C	.	.	MAF_INRAE=33.544;MAF_USDA=35.294
NC_035077.1	18079767	.	G	T	.	.	MAF_USDA=4.098
NC_035077.1	18079792	.	A	T	.	.	MAF_USDA=2.459
NC_035077.1	18079795	.	T	C	.	.	MAF_INRAE=47.468;MAF_USDA=40.588
NC_035077.1	18079808	.	T	G	.	.	MAF_INRAE=29.114;MAF_USDA=18.235
NC_035077.1	18079822	.	T	A	.	.	MAF_INRAE=17.722;MAF_USDA=48.824
NC_035077.1	18079824	.	G	T	.	.	MAF_INRAE=10.0;MAF_USDA=48.824
NC_035077.1	18079907	.	T	C	.	.	MAF_INRAE=20.886;MAF_USDA=29.412
NC_035077.1	18079927	.	G	A	.	.	MAF_INRAE=3.797;MAF_USDA=33.333
NC_035077.1	18080036	.	A	G	.	.	MAF_USDA=14.118
NC_035077.1	18080077	.	C	G	.	.	MAF_INRAE=5.263;MAF_USDA=12.353
NC_035077.1	18080172	.	T	C	.	.	MAF_USDA=2.459
NC_035077.1	18080178	.	T	A	.	.	MAF_INRAE=18.987;MAF_USDA=34.118
NC_035077.1	18080225	.	A	T	.	.	MAF_INRAE=3.797;MAF_USDA=13.529
NC_035077.1	18080227	.	A	G	.	.	MAF_USDA=6.557
NC_035077.1	18080244	.	C	A	.	.	MAF_USDA=4.918
NC_035077.1	18080342	.	C	T	.	.	MAF_USDA=3.279
NC_035077.1	18080381	.	G	T	.	.	MAF_INRAE=47.468;MAF_USDA=9.412
NC_035077.1	18080440	.	A	T	.	.	MAF_INRAE=3.797;MAF_USDA=17.647
NC_035077.1	18080466	.	T	A	.	.	MAF_INRAE=22.152;MAF_USDA=31.765
NC_035077.1	18080510	.	T	C	.	.	MAF_USDA=1.639
NC_035077.1	18080523	.	C	T	.	.	MAF_INRAE=3.797;MAF_USDA=20.0
NC_035077.1	18080581	.	C	A	.	.	MAF_USDA=25.0
NC_035077.1	18080668	.	T	C	.	.	MAF_INRAE=32.911;MAF_USDA=4.918
NC_035077.1	18080687	.	C	A	.	.	MAF_USDA=4.098
NC_035077.1	18080706	.	C	T	.	.	MAF_USDA=2.459
NC_035077.1	18080742	.	A	T	.	.	MAF_USDA=2.459
NC_035077.1	18080760	.	A	T	.	.	MAF_USDA=2.459
NC_035077.1	18080781	.	G	A	.	.	MAF_USDA=2.459
NC_035077.1	18080858	.	G	A	.	.	MAF_USDA=1.667
NC_035077.1	18080923	.	G	C	.	.	MAF_INRAE=13.924;MAF_USDA=18.824
NC_035077.1	18080931	.	G	A	.	.	MAF_USDA=1.639
NC_035077.1	18080987	.	C	A	.	.	MAF_INRAE=30.38;MAF_USDA=14.706
NC_035077.1	18081261	.	T	G	.	.	MAF_INRAE=29.747;MAF_USDA=13.529
NC_035077.1	18081367	.	T	C	.	.	MAF_INRAE=3.333
NC_035077.1	18081537	.	T	G	.	.	MAF_USDA=1.639
NC_035077.1	18081562	.	T	G	.	.	MAF_USDA=4.167
NC_035077.1	18081598	.	C	T	.	.	MAF_USDA=2.459
NC_035077.1	18081790	.	T	G	.	.	MAF_USDA=12.353
NC_035077.1	18081794	.	A	G	.	.	MAF_INRAE=33.333;MAF_USDA=4.918
NC_035077.1	18081809	.	T	C	.	.	MAF_USDA=4.918
NC_035077.1	18081812	.	G	C	.	.	MAF_USDA=2.459
NC_035077.1	18081815	.	G	T	.	.	MAF_USDA=4.918
NC_035077.1	18081816	.	A	G	.	.	MAF_USDA=4.098
NC_035077.1	18081828	.	C	A	.	.	MAF_USDA=1.639
NC_035077.1	18081888	.	G	T	.	.	MAF_USDA=6.25
NC_035077.1	18081916	.	C	T	.	.	MAF_USDA=3.279
NC_035077.1	18081922	.	A	C	.	.	MAF_USDA=2.459
NC_035077.1	18082183	.	G	A	.	.	MAF_INRAE=5.263;MAF_USDA=15.294
NC_035077.1	18082218	.	C	A	.	.	MAF_USDA=2.459
NC_035077.1	18082351	.	C	T	.	.	MAF_INRAE=34.177;MAF_USDA=28.824
NC_035077.1	18082362	.	T	A	.	.	MAF_USDA=1.639
NC_035077.1	18082414	.	A	T	.	.	MAF_INRAE=29.747;MAF_USDA=33.529
NC_035077.1	18082432	.	T	G	.	.	MAF_USDA=16.471
NC_035077.1	18082433	.	A	T	.	.	MAF_USDA=2.459
NC_035077.1	18082450	.	A	C	.	.	MAF_INRAE=5.263;MAF_USDA=15.882
NC_035077.1	18082508	.	C	A	.	.	MAF_USDA=3.529
NC_035077.1	18082816	.	A	T	.	.	MAF_USDA=3.279
NC_035077.1	18082878	.	G	T	.	.	MAF_INRAE=33.544;MAF_USDA=14.118
NC_035077.1	18082942	.	C	G	.	.	MAF_USDA=3.529
NC_035077.1	18082966	.	T	G	.	.	MAF_INRAE=5.263;MAF_USDA=7.059
NC_035077.1	18083062	.	T	G	.	.	MAF_USDA=18.235
NC_035077.1	18083114	.	T	G	.	.	MAF_USDA=4.098
NC_035077.1	18083169	.	A	G	.	.	MAF_INRAE=48.101;MAF_USDA=21.765
NC_035077.1	18083229	.	T	A	.	.	MAF_INRAE=21.519;MAF_USDA=39.412
NC_035077.1	18083440	.	C	T	.	.	MAF_USDA=1.639
NC_035077.1	18083567	.	C	A	.	.	MAF_INRAE=14.557;MAF_USDA=2.459
NC_035077.1	18083580	.	T	C	.	.	MAF_INRAE=18.987;MAF_USDA=11.765
NC_035077.1	18083620	.	T	C	.	.	MAF_USDA=3.529
NC_035077.1	18083622	.	A	C	.	.	MAF_INRAE=18.354;MAF_USDA=11.765
NC_035077.1	18083706	.	C	T	.	.	MAF_INRAE=9.494;MAF_USDA=40.588
NC_035077.1	18083752	.	C	A	.	.	MAF_INRAE=18.987;MAF_USDA=11.765
NC_035077.1	18083802	.	T	C	.	.	MAF_USDA=4.167
NC_035077.1	18083820	.	G	T	.	.	MAF_INRAE=9.494;MAF_USDA=39.412
NC_035077.1	18083833	.	A	C	.	.	MAF_USDA=5.738
NC_035077.1	18083866	.	G	T	.	.	MAF_INRAE=47.368;MAF_USDA=29.412
NC_035077.1	18083867	.	G	T	.	.	MAF_INRAE=33.544;MAF_USDA=8.333
NC_035077.1	18083871	.	A	T	.	.	MAF_INRAE=40.833;MAF_USDA=8.333
NC_035077.1	18083922	.	C	A	.	.	MAF_INRAE=33.544;MAF_USDA=4.918
NC_035077.1	18083938	.	A	G	.	.	MAF_INRAE=29.747;MAF_USDA=9.836
NC_035077.1	18084005	.	C	G	.	.	MAF_INRAE=33.544;MAF_USDA=7.647
NC_035077.1	18084035	.	A	T	.	.	MAF_USDA=4.098
NC_035077.1	18084099	.	T	G	.	.	MAF_INRAE=36.709
NC_035077.1	18084109	.	G	T	.	.	MAF_USDA=1.639
NC_035077.1	18084111	.	C	T	.	.	MAF_USDA=2.459
NC_035077.1	18084112	.	A	G	.	.	MAF_INRAE=28.481;MAF_USDA=47.059
NC_035077.1	18084192	.	A	G	.	.	MAF_USDA=4.118
NC_035077.1	18084194	.	G	A	.	.	MAF_USDA=1.639
NC_035077.1	18084195	.	A	G	.	.	MAF_USDA=4.098
NC_035077.1	18084197	.	A	T	.	.	MAF_INRAE=8.228
NC_035077.1	18084232	.	G	A	.	.	MAF_INRAE=8.228;MAF_USDA=12.941
NC_035077.1	18084254	.	G	T	.	.	MAF_INRAE=5.263;MAF_USDA=5.738
NC_035077.1	18084327	.	T	A	.	.	MAF_INRAE=18.987;MAF_USDA=11.765
NC_035077.1	18084352	.	C	A	.	.	MAF_INRAE=29.747;MAF_USDA=9.836
NC_035077.1	18084396	.	T	A	.	.	MAF_INRAE=8.228;MAF_USDA=2.941
NC_035077.1	18084470	.	T	A	.	.	MAF_INRAE=5.833;MAF_USDA=39.412
NC_035077.1	18084495	.	G	A	.	.	MAF_USDA=2.459
NC_035077.1	18084515	.	G	T	.	.	MAF_USDA=12.295
NC_035077.1	18084593	.	C	T	.	.	MAF_INRAE=14.557;MAF_USDA=2.459
NC_035077.1	18084607	.	A	G	.	.	MAF_USDA=9.412
NC_035077.1	18084615	.	A	T	.	.	MAF_INRAE=29.747;MAF_USDA=3.279
NC_035077.1	18084709	.	C	T	.	.	MAF_USDA=2.941
NC_035077.1	18084711	.	G	A	.	.	MAF_USDA=1.639
NC_035077.1	18084715	.	A	C	.	.	MAF_INRAE=39.241
NC_035077.1	18084716	.	T	C	.	.	MAF_USDA=10.417
NC_035077.1	18084805	.	C	A	.	.	MAF_USDA=4.918
NC_035077.1	18084882	.	A	G	.	.	MAF_USDA=8.333
NC_035077.1	18084883	.	T	A	.	.	MAF_USDA=8.333
NC_035077.1	18084976	.	C	A	.	.	MAF_USDA=23.77
NC_035077.1	18085134	.	T	A	.	.	MAF_USDA=29.508
NC_035077.1	18085160	.	A	G	.	.	MAF_USDA=3.529
NC_035077.1	18085172	.	C	T	.	.	MAF_INRAE=33.544
NC_035077.1	18085246	.	G	A	.	.	MAF_INRAE=31.013;MAF_USDA=22.353
NC_035077.1	18085464	.	C	T	.	.	MAF_INRAE=5.263;MAF_USDA=4.918
NC_035077.1	18085524	.	G	A	.	.	MAF_INRAE=3.333;MAF_USDA=1.639
NC_035077.1	18085640	.	G	A	.	.	MAF_INRAE=29.747;MAF_USDA=4.098
NC_035077.1	18085650	.	A	T	.	.	MAF_USDA=3.529
NC_035077.1	18085756	.	A	C	.	.	MAF_USDA=3.279
NC_035077.1	18085906	.	C	A	.	.	MAF_USDA=4.098
NC_035077.1	18085915	.	G	A	.	.	MAF_USDA=4.098
NC_035077.1	18085980	.	C	A	.	.	MAF_USDA=3.529
NC_035077.1	18086034	.	C	T	.	.	MAF_USDA=4.918
NC_035077.1	18086037	.	A	C	.	.	MAF_INRAE=5.263;MAF_USDA=16.471
NC_035077.1	18086063	.	G	A	.	.	MAF_INRAE=24.051;MAF_USDA=17.059
NC_035077.1	18086121	.	G	T	.	.	MAF_INRAE=40.506;MAF_USDA=48.235
NC_035077.1	18086157	.	C	T	.	.	MAF_USDA=6.557
NC_035077.1	18086180	.	C	G	.	.	MAF_INRAE=32.911
NC_035077.1	18086219	.	C	A	.	.	MAF_USDA=1.639
NC_035077.1	18086360	.	A	C	.	.	MAF_USDA=3.279
NC_035077.1	18086397	.	C	T	.	.	MAF_USDA=11.176
NC_035077.1	18086411	.	A	C	.	.	MAF_USDA=4.918
NC_035077.1	18086617	.	G	T	.	.	MAF_INRAE=10.526;MAF_USDA=14.706
NC_035077.1	18086618	.	G	T	.	.	MAF_USDA=14.706
NC_035077.1	18086723	.	G	A	.	.	MAF_INRAE=26.316;MAF_USDA=11.765
NC_035077.1	18086908	.	G	A	.	.	MAF_INRAE=36.076;MAF_USDA=14.706
NC_035077.1	18086935	.	C	A	.	.	MAF_USDA=5.294
NC_035077.1	18086975	.	A	C	.	.	MAF_USDA=4.918
NC_035077.1	18086984	.	C	A	.	.	MAF_INRAE=35.443;MAF_USDA=33.607
NC_035077.1	18087093	.	G	T	.	.	MAF_INRAE=41.772;MAF_USDA=46.471
NC_035077.1	18087183	.	A	G	.	.	MAF_USDA=4.098
NC_035077.1	18087197	.	G	T	.	.	MAF_USDA=1.639
NC_035077.1	18087247	.	A	G	.	.	MAF_INRAE=5.263;MAF_USDA=17.47
NC_035077.1	18087271	.	A	C	.	.	MAF_USDA=4.167
NC_035077.1	18087454	.	A	G	.	.	MAF_USDA=10.588
NC_035077.1	18087503	.	G	T	.	.	MAF_USDA=4.918
NC_035077.1	18087518	.	G	A	.	.	MAF_INRAE=36.076;MAF_USDA=14.706
NC_035077.1	18087577	.	A	G	.	.	MAF_INRAE=29.747;MAF_USDA=29.412
NC_035077.1	18087622	.	T	C	.	.	MAF_USDA=7.377
NC_035077.1	18087660	.	T	C	.	.	MAF_INRAE=9.494;MAF_USDA=16.471
NC_035077.1	18087678	.	C	T	.	.	MAF_USDA=9.412
NC_035077.1	18087708	.	T	A	.	.	MAF_USDA=4.098
NC_035077.1	18087808	.	C	A	.	.	MAF_USDA=5.738
NC_035077.1	18087828	.	G	T	.	.	MAF_USDA=6.557
NC_035077.1	18087933	.	G	A	.	.	MAF_INRAE=29.114;MAF_USDA=40.588
NC_035077.1	18088032	.	C	A	.	.	MAF_USDA=5.738
NC_035077.1	18088047	.	C	T	.	.	MAF_USDA=4.098
NC_035077.1	18088101	.	A	G	.	.	MAF_USDA=8.197
NC_035077.1	18088105	.	T	G	.	.	MAF_USDA=29.167
NC_035077.1	18088155	.	T	C	.	.	MAF_USDA=23.214
NC_035077.1	18088232	.	A	T	.	.	MAF_USDA=4.918
NC_035077.1	18088249	.	T	C	.	.	MAF_USDA=7.377
NC_035077.1	18088306	.	C	A	.	.	MAF_USDA=7.377
NC_035077.1	18088328	.	A	C	.	.	MAF_USDA=13.115
NC_035077.1	18088363	.	G	A	.	.	MAF_USDA=25.882
NC_035077.1	18088367	.	A	T	.	.	MAF_USDA=25.882
NC_035077.1	18088465	.	A	T	.	.	MAF_USDA=1.639
NC_035077.1	18088467	.	C	T	.	.	MAF_USDA=4.098
NC_035077.1	18088473	.	A	C	.	.	MAF_USDA=3.279
NC_035077.1	18088490	.	C	T	.	.	MAF_USDA=3.279
NC_035077.1	18088516	.	T	A	.	.	MAF_USDA=3.279
NC_035077.1	18088523	.	T	A	.	.	MAF_USDA=1.639
NC_035077.1	18088530	.	G	T	.	.	MAF_USDA=2.459
NC_035077.1	18088533	.	T	C	.	.	MAF_USDA=2.459
NC_035077.1	18088538	.	A	G	.	.	MAF_USDA=1.639
NC_035077.1	18088586	.	G	A	.	.	MAF_USDA=5.738
NC_035077.1	18088626	.	C	G	.	.	MAF_USDA=4.167
NC_035077.1	18088644	.	A	T	.	.	MAF_USDA=7.377
NC_035077.1	18088704	.	A	C	.	.	MAF_USDA=1.639
NC_035077.1	18088708	.	A	T	.	.	MAF_INRAE=29.747;MAF_USDA=10.588
NC_035077.1	18088716	.	C	T	.	.	MAF_USDA=4.098
NC_035077.1	18088718	.	T	A	.	.	MAF_USDA=4.918
NC_035077.1	18088720	.	T	C	.	.	MAF_INRAE=20.0;MAF_USDA=24.118
NC_035077.1	18088724	.	G	T	.	.	MAF_INRAE=20.0;MAF_USDA=24.118
NC_035077.1	18088752	.	C	T	.	.	MAF_USDA=5.882
NC_035077.1	18088814	.	C	T	.	.	MAF_INRAE=33.544;MAF_USDA=14.118
NC_035077.1	18088826	.	G	T	.	.	MAF_USDA=4.918
NC_035077.1	18088899	.	C	T	.	.	MAF_INRAE=36.076;MAF_USDA=15.882
NC_035077.1	18088939	.	T	C	.	.	MAF_USDA=4.118
NC_035077.1	18089074	.	C	T	.	.	MAF_USDA=8.197
NC_035077.1	18089084	.	A	G	.	.	MAF_USDA=7.377
NC_035077.1	18089231	.	G	A	.	.	MAF_USDA=1.639
NC_035077.1	18089309	.	T	G	.	.	MAF_USDA=5.738
NC_035077.1	18089335	.	T	G	.	.	MAF_INRAE=34.81;MAF_USDA=32.941
NC_035077.1	18089345	.	G	T	.	.	MAF_INRAE=17.722;MAF_USDA=1.639
NC_035077.1	18089354	.	C	T	.	.	MAF_USDA=17.059
NC_035077.1	18089360	.	A	T	.	.	MAF_USDA=1.639
NC_035077.1	18089388	.	A	C	.	.	MAF_USDA=14.118
NC_035077.1	18089394	.	C	T	.	.	MAF_INRAE=24.051;MAF_USDA=18.824
NC_035077.1	18089434	.	C	A	.	.	MAF_INRAE=34.81;MAF_USDA=38.824
NC_035077.1	18089474	.	G	C	.	.	MAF_INRAE=29.114;MAF_USDA=24.706
NC_035077.1	18089506	.	A	G	.	.	MAF_USDA=7.059
NC_035077.1	18089540	.	T	A	.	.	MAF_INRAE=36.076;MAF_USDA=25.882
NC_035077.1	18089569	.	AGG	AGA	.	.	MAF_USDA=29.167
NC_035077.1	18089571	.	G	A	.	.	MAF_INRAE=29.114;MAF_USDA=31.148
NC_035077.1	18089617	.	C	T	.	.	MAF_USDA=4.918
NC_035077.1	18089630	.	C	G	.	.	MAF_INRAE=29.114;MAF_USDA=38.235
NC_035077.1	18089646	.	G	T	.	.	MAF_USDA=5.738
NC_035077.1	18089656	.	G	A	.	.	MAF_USDA=4.098
NC_035077.1	18089750	.	A	T	.	.	MAF_INRAE=5.063;MAF_USDA=6.25
NC_035077.1	18089803	.	T	C	.	.	MAF_INRAE=41.139;MAF_USDA=41.765
NC_035077.1	18089839	.	T	C	.	.	MAF_INRAE=6.329;MAF_USDA=23.529
NC_035077.1	18089849	.	C	A	.	.	MAF_USDA=4.098
NC_035077.1	18089850	.	C	A	.	.	MAF_USDA=8.197
NC_035077.1	18089905	.	C	T	.	.	MAF_INRAE=34.177;MAF_USDA=36.471
NC_035077.1	18089986	.	C	T	.	.	MAF_INRAE=24.051;MAF_USDA=18.235
NC_035077.1	18090027	.	A	C	.	.	MAF_USDA=4.098
NC_035077.1	18090028	.	C	A	.	.	MAF_INRAE=34.81;MAF_USDA=32.353
NC_035077.1	18090056	.	A	C	.	.	MAF_USDA=4.098
NC_035077.1	18090133	.	G	A	.	.	MAF_INRAE=34.81;MAF_USDA=32.353
NC_035077.1	18090191	.	A	T	.	.	MAF_USDA=4.918
NC_035077.1	18090316	.	A	G	.	.	MAF_USDA=5.738
NC_035077.1	18090317	.	G	T	.	.	MAF_USDA=5.738
NC_035077.1	18090332	.	A	T	.	.	MAF_USDA=2.459
NC_035077.1	18090393	.	G	A	.	.	MAF_INRAE=32.911;MAF_USDA=4.918
NC_035077.1	18090544	.	T	C	.	.	MAF_USDA=1.639
NC_035077.1	18090606	.	C	A	.	.	MAF_USDA=4.167
NC_035077.1	18090612	.	T	G	.	.	MAF_INRAE=35.443;MAF_USDA=41.667
NC_035077.1	18090659	.	A	T	.	.	MAF_INRAE=49.167
NC_035077.1	18090662	.	A	G	.	.	MAF_INRAE=49.167
NC_035077.1	18090902	.	T	C	.	.	MAF_INRAE=8.333;MAF_USDA=31.176
NC_035077.1	18090957	.	G	A	.	.	MAF_INRAE=13.924;MAF_USDA=3.279
NC_035077.1	18091024	.	A	C	.	.	MAF_USDA=2.459
NC_035077.1	18091037	.	G	T	.	.	MAF_USDA=4.098
NC_035077.1	18091041	.	A	C	.	.	MAF_USDA=4.098
NC_035077.1	18091049	.	A	T	.	.	MAF_USDA=2.459
NC_035077.1	18091058	.	C	A	.	.	MAF_USDA=3.279
NC_035077.1	18091065	.	G	T	.	.	MAF_USDA=4.918
NC_035077.1	18091070	.	G	T	.	.	MAF_INRAE=33.544;MAF_USDA=14.118
NC_035077.1	18091135	.	G	C	.	.	MAF_USDA=27.647
NC_035077.1	18091744	.	A	G	.	.	MAF_INRAE=5.263;MAF_USDA=4.918
NC_035077.1	18091763	.	G	A	.	.	MAF_USDA=1.639
NC_035077.1	18091764	.	G	A	.	.	MAF_INRAE=5.263
NC_035077.1	18091831	.	A	C	.	.	MAF_USDA=12.295
NC_035077.1	18091962	.	G	A	.	.	MAF_USDA=4.118
NC_035077.1	18092188	.	C	A	.	.	MAF_USDA=3.529
NC_035077.1	18092292	.	G	A	.	.	MAF_INRAE=24.051;MAF_USDA=18.235
NC_035077.1	18092358	.	T	A	.	.	MAF_INRAE=46.835;MAF_USDA=36.471
NC_035077.1	18092379	.	G	T	.	.	MAF_INRAE=40.833
NC_035077.1	18092421	.	G	A	.	.	MAF_USDA=3.279
NC_035077.1	18092439	.	T	C	.	.	MAF_USDA=4.098
NC_035077.1	18092446	.	T	G	.	.	MAF_INRAE=29.114;MAF_USDA=15.574
NC_035077.1	18092451	.	G	A	.	.	MAF_INRAE=24.684;MAF_USDA=25.882
NC_035077.1	18092533	.	T	C	.	.	MAF_INRAE=24.051;MAF_USDA=20.588
NC_035077.1	18092544	.	T	C	.	.	MAF_INRAE=24.051;MAF_USDA=20.588
NC_035077.1	18092567	.	C	A	.	.	MAF_USDA=4.918
NC_035077.1	18092663	.	T	C	.	.	MAF_INRAE=24.051;MAF_USDA=20.0
NC_035077.1	18092719	.	A	T	.	.	MAF_INRAE=11.392;MAF_USDA=26.471
NC_035077.1	18092746	.	C	T	.	.	MAF_USDA=5.294
NC_035077.1	18092766	.	A	T	.	.	MAF_USDA=5.738
NC_035077.1	18092775	.	C	T	.	.	MAF_USDA=4.167
NC_035077.1	18092780	.	T	G	.	.	MAF_INRAE=25.316;MAF_USDA=32.353
NC_035077.1	18092789	.	A	T	.	.	MAF_USDA=5.738
NC_035077.1	18092798	.	G	A	.	.	MAF_USDA=1.639
NC_035077.1	18092803	.	C	A	.	.	MAF_USDA=5.738
NC_035077.1	18092804	.	G	T	.	.	MAF_USDA=7.377
NC_035077.1	18092806	.	A	C	.	.	MAF_USDA=6.557
NC_035077.1	18092813	.	C	A	.	.	MAF_USDA=6.557
NC_035077.1	18092816	.	A	C	.	.	MAF_USDA=5.738
NC_035077.1	18092817	.	C	G	.	.	MAF_INRAE=18.333;MAF_USDA=22.917
NC_035077.1	18092818	.	C	G	.	.	MAF_USDA=22.917
NC_035077.1	18092869	.	G	T	.	.	MAF_INRAE=23.418;MAF_USDA=19.412
NC_035077.1	18092887	.	A	G	.	.	MAF_INRAE=18.333;MAF_USDA=28.235
NC_035077.1	18092893	.	T	A	.	.	MAF_USDA=5.738
NC_035077.1	18092896	.	G	C	.	.	MAF_USDA=1.639
NC_035077.1	18092898	.	G	T	.	.	MAF_USDA=5.738
NC_035077.1	18092943	.	A	G	.	.	MAF_USDA=4.918
NC_035077.1	18092948	.	G	T	.	.	MAF_USDA=4.918
NC_035077.1	18092960	.	A	T	.	.	MAF_USDA=6.557
NC_035077.1	18092966	.	A	G	.	.	MAF_USDA=6.557
NC_035077.1	18092995	.	T	C	.	.	MAF_USDA=4.918
NC_035077.1	18093007	.	A	G	.	.	MAF_INRAE=24.051;MAF_USDA=29.412
NC_035077.1	18093062	.	C	T	.	.	MAF_INRAE=42.105;MAF_USDA=28.235
NC_035077.1	18093088	.	G	A	.	.	MAF_USDA=1.639
NC_035077.1	18093100	.	A	T	.	.	MAF_USDA=19.412
NC_035077.1	18093104	.	C	T	.	.	MAF_INRAE=18.333;MAF_USDA=18.824
NC_035077.1	18093161	.	G	T	.	.	MAF_USDA=4.918
NC_035077.1	18093241	.	A	G	.	.	MAF_INRAE=24.051;MAF_USDA=30.588
NC_035077.1	18093275	.	G	A	.	.	MAF_INRAE=4.167
NC_035077.1	18093303	.	T	C	.	.	MAF_INRAE=3.165
NC_035077.1	18093330	.	C	A	.	.	MAF_USDA=4.918
NC_035077.1	18093421	.	T	C	.	.	MAF_INRAE=31.667
NC_035077.1	18093426	.	T	C	.	.	MAF_INRAE=14.557
NC_035077.1	18093429	.	T	C	.	.	MAF_INRAE=5.063;MAF_USDA=2.976
NC_035077.1	18093465	.	T	G	.	.	MAF_INRAE=24.051;MAF_USDA=19.412
NC_035077.1	18093473	.	T	A	.	.	MAF_INRAE=41.139;MAF_USDA=47.059
NC_035077.1	18093483	.	C	A	.	.	MAF_USDA=4.918
NC_035077.1	18093539	.	A	C	.	.	MAF_INRAE=29.114;MAF_USDA=44.048
NC_035077.1	18093567	.	C	A	.	.	MAF_INRAE=41.772;MAF_USDA=43.75
NC_035077.1	18093574	.	C	A	.	.	MAF_USDA=12.5
NC_035077.1	18093576	.	A	G	.	.	MAF_INRAE=29.114;MAF_USDA=48.81
NC_035077.1	18093591	.	C	T	.	.	MAF_INRAE=5.263;MAF_USDA=17.857
NC_035077.1	18093606	.	A	C	.	.	MAF_USDA=12.5
NC_035077.1	18093707	.	G	T	.	.	MAF_INRAE=41.139;MAF_USDA=44.706
NC_035077.1	18093804	.	C	T	.	.	MAF_INRAE=29.747;MAF_USDA=48.235
NC_035077.1	18093805	.	A	G	.	.	MAF_USDA=4.098
NC_035077.1	18093854	.	C	A	.	.	MAF_USDA=6.557
NC_035077.1	18093873	.	A	T	.	.	MAF_USDA=6.557
NC_035077.1	18093922	.	T	G	.	.	MAF_INRAE=29.747;MAF_USDA=5.738
NC_035077.1	18093974	.	T	C	.	.	MAF_USDA=2.459
NC_035077.1	18093978	.	G	C	.	.	MAF_USDA=2.459
NC_035077.1	18093985	.	C	T	.	.	MAF_INRAE=5.063;MAF_USDA=13.529
NC_035077.1	18094042	.	G	A	.	.	MAF_INRAE=4.167;MAF_USDA=2.941
NC_035077.1	18094093	.	A	C	.	.	MAF_USDA=1.639
NC_035077.1	18094094	.	C	T	.	.	MAF_USDA=11.765
NC_035077.1	18094099	.	A	G	.	.	MAF_USDA=12.941
NC_035077.1	18094127	.	G	A	.	.	MAF_USDA=4.118
NC_035077.1	18094133	.	T	C	.	.	MAF_USDA=8.197
NC_035077.1	18094150	.	C	A	.	.	MAF_USDA=49.412
NC_035077.1	18094152	.	G	A	.	.	MAF_USDA=8.197
NC_035077.1	18094161	.	T	C	.	.	MAF_USDA=48.824
NC_035077.1	18094170	.	G	A	.	.	MAF_USDA=3.333
NC_035077.1	18094173	.	T	A	.	.	MAF_USDA=47.647
NC_035077.1	18094177	.	T	C	.	.	MAF_USDA=46.471
NC_035077.1	18094190	.	C	T	.	.	MAF_USDA=5.833
NC_035077.1	18094191	.	C	T	.	.	MAF_USDA=9.016
NC_035077.1	18094204	.	A	C	.	.	MAF_USDA=21.739
NC_035077.1	18094249	.	C	T	.	.	MAF_USDA=14.118
NC_035077.1	18094257	.	A	G	.	.	MAF_USDA=28.824
NC_035077.1	18094261	.	A	G	.	.	MAF_USDA=7.377
NC_035077.1	18094266	.	A	C	.	.	MAF_USDA=17.647
NC_035077.1	18094345	.	A	G	.	.	MAF_USDA=15.294
NC_035077.1	18094362	.	G	A	.	.	MAF_USDA=3.279
NC_035077.1	18094409	.	C	T	.	.	MAF_USDA=1.639
NC_035077.1	18094431	.	C	T	.	.	MAF_USDA=4.098
NC_035077.1	18094460	.	G	A	.	.	MAF_INRAE=5.063;MAF_USDA=3.529
NC_035077.1	18094481	.	C	T	.	.	MAF_USDA=4.098
NC_035077.1	18094482	.	A	T	.	.	MAF_INRAE=15.789;MAF_USDA=14.706
NC_035077.1	18094518	.	T	A	.	.	MAF_INRAE=9.494;MAF_USDA=17.647
NC_035077.1	18094560	.	A	T	.	.	MAF_INRAE=29.114;MAF_USDA=50.0
NC_035077.1	18094612	.	C	G	.	.	MAF_USDA=12.295
NC_035077.1	18094646	.	T	C	.	.	MAF_INRAE=41.139;MAF_USDA=45.882
NC_035077.1	18094687	.	T	G	.	.	MAF_INRAE=29.114;MAF_USDA=49.412
NC_035077.1	18094711	.	G	A	.	.	MAF_INRAE=29.114;MAF_USDA=48.824
NC_035077.1	18094769	.	C	G	.	.	MAF_USDA=1.639
NC_035077.1	18094904	.	T	C	.	.	MAF_INRAE=24.051;MAF_USDA=20.588
NC_035077.1	18094908	.	A	T	.	.	MAF_INRAE=18.333;MAF_USDA=20.0
NC_035077.1	18094933	.	A	G	.	.	MAF_INRAE=29.114;MAF_USDA=47.059
NC_035077.1	18095006	.	T	A	.	.	MAF_INRAE=29.747;MAF_USDA=4.918
NC_035077.1	18095084	.	C	T	.	.	MAF_INRAE=24.051;MAF_USDA=20.588
NC_035077.1	18095123	.	T	A	.	.	MAF_USDA=5.738
NC_035077.1	18095185	.	G	A	.	.	MAF_INRAE=29.114;MAF_USDA=48.824
NC_035077.1	18095262	.	G	C	.	.	MAF_INRAE=24.051;MAF_USDA=20.588
NC_035077.1	18095329	.	T	G	.	.	MAF_INRAE=24.051
NC_035077.1	18095439	.	A	G	.	.	MAF_INRAE=5.063;MAF_USDA=20.588
NC_035077.1	18095456	.	T	C	.	.	MAF_INRAE=5.063;MAF_USDA=19.412
NC_035077.1	18095476	.	G	C	.	.	MAF_USDA=12.295
NC_035077.1	18095504	.	C	A	.	.	MAF_USDA=11.475
NC_035077.1	18095535	.	A	C	.	.	MAF_USDA=12.295
NC_035077.1	18095588	.	G	T	.	.	MAF_USDA=4.098
NC_035077.1	18095604	.	G	T	.	.	MAF_USDA=1.639
NC_035077.1	18095610	.	A	G	.	.	MAF_USDA=3.279
NC_035077.1	18095663	.	G	A	.	.	MAF_USDA=1.639
NC_035077.1	18095681	.	G	A	.	.	MAF_USDA=11.475
NC_035077.1	18095703	.	A	G	.	.	MAF_USDA=3.279
NC_035077.1	18095746	.	A	T	.	.	MAF_USDA=3.279
NC_035077.1	18095747	.	A	C	.	.	MAF_INRAE=5.063;MAF_USDA=12.353
NC_035077.1	18095819	.	C	T	.	.	MAF_USDA=1.639
NC_035077.1	18095842	.	A	G	.	.	MAF_USDA=4.918
NC_035077.1	18095864	.	G	T	.	.	MAF_USDA=7.377
NC_035077.1	18095867	.	G	A	.	.	MAF_USDA=1.639
NC_035077.1	18095893	.	T	C	.	.	MAF_USDA=18.852
NC_035077.1	18095895	.	C	T	.	.	MAF_USDA=2.353
NC_035077.1	18095913	.	G	A	.	.	MAF_INRAE=29.747;MAF_USDA=4.918
NC_035077.1	18095992	.	C	A	.	.	MAF_INRAE=24.051;MAF_USDA=18.235
NC_035077.1	18096157	.	G	A	.	.	MAF_USDA=4.098
NC_035077.1	18096298	.	T	G	.	.	MAF_USDA=19.672
NC_035077.1	18096331	.	C	T	.	.	MAF_USDA=1.639
NC_035077.1	18096358	.	A	C	.	.	MAF_INRAE=24.051;MAF_USDA=17.059
NC_035077.1	18096471	.	T	G	.	.	MAF_USDA=6.471
NC_035077.1	18096578	.	A	C	.	.	MAF_INRAE=5.063;MAF_USDA=12.941
NC_035077.1	18096651	.	T	C	.	.	MAF_INRAE=23.418;MAF_USDA=17.647
NC_035077.1	18096653	.	T	C	.	.	MAF_USDA=22.951
NC_035077.1	18096683	.	C	T	.	.	MAF_INRAE=24.051;MAF_USDA=18.235
NC_035077.1	18096770	.	G	T	.	.	MAF_USDA=19.672
NC_035077.1	18096785	.	T	C	.	.	MAF_USDA=14.118
NC_035077.1	18096803	.	A	T	.	.	MAF_INRAE=14.557;MAF_USDA=31.765
NC_035077.1	18096856	.	C	G	.	.	MAF_INRAE=5.063;MAF_USDA=18.75
NC_035077.1	18096895	.	C	A	.	.	MAF_INRAE=32.911
NC_035077.1	18096896	.	C	A	.	.	MAF_INRAE=40.0
NC_035077.1	18098287	.	G	T	.	.	MAF_USDA=33.333
NC_035077.1	18098403	.	C	T	.	.	MAF_INRAE=22.785;MAF_USDA=25.0
NC_035077.1	18098420	.	C	T	.	.	MAF_USDA=4.167
NC_035077.1	18098537	.	G	A	.	.	MAF_INRAE=3.165
NC_035077.1	18098563	.	A	T	.	.	MAF_INRAE=33.544;MAF_USDA=32.941
NC_035077.1	18098715	.	A	C	.	.	MAF_INRAE=29.747;MAF_USDA=4.918
NC_035077.1	18098793	.	A	C	.	.	MAF_USDA=1.639
NC_035077.1	18098806	.	T	C	.	.	MAF_INRAE=37.342;MAF_USDA=47.647
NC_035077.1	18098813	.	G	A	.	.	MAF_USDA=1.765
NC_035077.1	18098889	.	T	A	.	.	MAF_INRAE=25.316;MAF_USDA=21.176
NC_035077.1	18098898	.	T	G	.	.	MAF_INRAE=44.937;MAF_USDA=35.294
NC_035077.1	18098939	.	A	G	.	.	MAF_INRAE=29.114
NC_035077.1	18099010	.	G	T	.	.	MAF_INRAE=30.38;MAF_USDA=13.934
NC_035077.1	18099054	.	A	G	.	.	MAF_INRAE=9.494;MAF_USDA=16.471
NC_035077.1	18099293	.	C	A	.	.	MAF_INRAE=15.789;MAF_USDA=4.167
NC_035077.1	18099364	.	C	T	.	.	MAF_USDA=3.333
NC_035077.1	18099427	.	T	A	.	.	MAF_USDA=1.639
NC_035077.1	18099525	.	G	C	.	.	MAF_INRAE=5.063;MAF_USDA=14.706
NC_035077.1	18099552	.	C	G	.	.	MAF_INRAE=5.063;MAF_USDA=15.294
NC_035077.1	18099607	.	T	G	.	.	MAF_INRAE=39.873;MAF_USDA=46.471
NC_035077.1	18099706	.	C	T	.	.	MAF_INRAE=5.063;MAF_USDA=21.176
NC_035077.1	18099715	.	G	A	.	.	MAF_INRAE=39.873;MAF_USDA=47.059
NC_035077.1	18099741	.	C	T	.	.	MAF_INRAE=5.063;MAF_USDA=15.294
NC_035077.1	18099761	.	T	C	.	.	MAF_INRAE=5.063;MAF_USDA=15.882
NC_035077.1	18099768	.	T	A	.	.	MAF_USDA=1.639
NC_035077.1	18099815	.	A	C	.	.	MAF_USDA=1.639
NC_035077.1	18099854	.	G	A	.	.	MAF_INRAE=3.165
NC_035077.1	18099872	.	T	C	.	.	MAF_INRAE=1.667;MAF_USDA=18.75
NC_035077.1	18099882	.	A	C	.	.	MAF_INRAE=5.263;MAF_USDA=7.059
NC_035077.1	18099885	.	A	G	.	.	MAF_INRAE=1.667;MAF_USDA=14.706
NC_035077.1	18100041	.	A	T	.	.	MAF_INRAE=8.228;MAF_USDA=15.294
NC_035077.1	18100065	.	T	G	.	.	MAF_INRAE=32.278;MAF_USDA=4.918
NC_035077.1	18100110	.	A	C	.	.	MAF_INRAE=5.063;MAF_USDA=10.417
NC_035077.1	18100111	.	A	T	.	.	MAF_INRAE=5.833;MAF_USDA=22.917
NC_035077.1	18100198	.	C	A	.	.	MAF_USDA=7.647
NC_035077.1	18100217	.	A	T	.	.	MAF_INRAE=15.833;MAF_USDA=8.333
NC_035077.1	18100226	.	C	T	.	.	MAF_INRAE=44.304;MAF_USDA=26.471
NC_035077.1	18100292	.	T	A	.	.	MAF_INRAE=24.051;MAF_USDA=18.235
NC_035077.1	18100318	.	A	G	.	.	MAF_INRAE=21.053
NC_035077.1	18100331	.	C	G	.	.	MAF_INRAE=4.167;MAF_USDA=19.412
NC_035077.1	18100351	.	C	T	.	.	MAF_USDA=1.639
NC_035077.1	18100426	.	C	T	.	.	MAF_INRAE=9.494;MAF_USDA=17.059
NC_035077.1	18100454	.	G	A	.	.	MAF_INRAE=21.053;MAF_USDA=18.824
NC_035077.1	18100475	.	T	C	.	.	MAF_INRAE=21.053;MAF_USDA=14.706
NC_035077.1	18100639	.	G	A	.	.	MAF_USDA=6.471
NC_035077.1	18100650	.	G	A	.	.	MAF_USDA=1.639
NC_035077.1	18100651	.	A	G	.	.	MAF_USDA=2.381
NC_035077.1	18100748	.	G	A	.	.	MAF_USDA=3.529
NC_035077.1	18100803	.	C	A	.	.	MAF_INRAE=8.228;MAF_USDA=11.765
NC_035077.1	18100876	.	C	T	.	.	MAF_USDA=15.882
NC_035077.1	18100882	.	A	G	.	.	MAF_USDA=10.0
NC_035077.1	18100887	.	C	A	.	.	MAF_INRAE=3.333;MAF_USDA=1.639
NC_035077.1	18100905	.	C	T	.	.	MAF_INRAE=23.418;MAF_USDA=18.235
NC_035077.1	18100989	.	C	T	.	.	MAF_INRAE=37.975;MAF_USDA=37.647
NC_035077.1	18100990	.	C	A	.	.	MAF_USDA=21.176
NC_035077.1	18101015	.	G	T	.	.	MAF_INRAE=9.494;MAF_USDA=17.059
NC_035077.1	18101136	.	A	G	.	.	MAF_USDA=4.118
NC_035077.1	18101155	.	T	C	.	.	MAF_INRAE=9.494;MAF_USDA=12.941
NC_035077.1	18101180	.	A	G	.	.	MAF_INRAE=9.494;MAF_USDA=13.529
NC_035077.1	18101216	.	G	A	.	.	MAF_USDA=4.098
NC_035077.1	18101225	.	C	T	.	.	MAF_USDA=1.639
NC_035077.1	18101226	.	G	T	.	.	MAF_INRAE=9.494;MAF_USDA=12.941
NC_035077.1	18101252	.	C	T	.	.	MAF_INRAE=46.203;MAF_USDA=25.294
NC_035077.1	18101266	.	A	T	.	.	MAF_INRAE=9.494;MAF_USDA=12.941
NC_035077.1	18101273	.	T	A	.	.	MAF_USDA=17.647
NC_035077.1	18101304	.	G	C	.	.	MAF_USDA=7.377
NC_035077.1	18101306	.	C	A	.	.	MAF_INRAE=46.835;MAF_USDA=25.0
NC_035077.1	18101314	.	G	A	.	.	MAF_INRAE=32.911;MAF_USDA=4.918
NC_035077.1	18101335	.	A	T	.	.	MAF_USDA=17.647
NC_035077.1	18101340	.	T	C	.	.	MAF_INRAE=36.076;MAF_USDA=41.765
NC_035077.1	18101397	.	G	A	.	.	MAF_USDA=11.176
NC_035077.1	18101682	.	A	G	.	.	MAF_INRAE=29.747;MAF_USDA=39.412
NC_035077.1	18101746	.	A	T	.	.	MAF_USDA=21.765
NC_035077.1	18101773	.	G	A	.	.	MAF_INRAE=31.667
NC_035077.1	18101790	.	A	T	.	.	MAF_INRAE=9.494;MAF_USDA=18.235
NC_035077.1	18101813	.	T	G	.	.	MAF_INRAE=39.241;MAF_USDA=21.765
NC_035077.1	18101828	.	C	T	.	.	MAF_INRAE=36.709;MAF_USDA=48.235
NC_035077.1	18101862	.	C	G	.	.	MAF_INRAE=3.797;MAF_USDA=2.459
NC_035077.1	18101926	.	G	A	.	.	MAF_INRAE=33.544;MAF_USDA=15.882
NC_035077.1	18101937	.	A	T	.	.	MAF_INRAE=39.241;MAF_USDA=23.529
NC_035077.1	18101957	.	A	G	.	.	MAF_USDA=3.529
NC_035077.1	18102037	.	G	A	.	.	MAF_INRAE=24.051;MAF_USDA=22.353
NC_035077.1	18102169	.	G	A	.	.	MAF_USDA=7.059
NC_035077.1	18102237	.	C	T	.	.	MAF_USDA=2.459
NC_035077.1	18102252	.	G	A	.	.	MAF_USDA=1.639
NC_035077.1	18102297	.	A	C	.	.	MAF_INRAE=24.051;MAF_USDA=22.353
NC_035077.1	18102310	.	G	T	.	.	MAF_USDA=29.412
NC_035077.1	18102359	.	G	A	.	.	MAF_INRAE=37.975;MAF_USDA=44.706
NC_035077.1	18102421	.	G	A	.	.	MAF_USDA=6.557
NC_035077.1	18102551	.	G	A	.	.	MAF_USDA=3.279
NC_035077.1	18102573	.	G	A	.	.	MAF_INRAE=24.051;MAF_USDA=22.353
NC_035077.1	18102593	.	A	C	.	.	MAF_INRAE=37.975;MAF_USDA=22.941
NC_035077.1	18102633	.	A	C	.	.	MAF_USDA=2.459
NC_035077.1	18102664	.	C	A	.	.	MAF_USDA=5.882
NC_035077.1	18102676	.	C	T	.	.	MAF_INRAE=3.797;MAF_USDA=7.377
NC_035077.1	18102803	.	A	G	.	.	MAF_USDA=28.824
NC_035077.1	18102864	.	C	T	.	.	MAF_INRAE=3.797;MAF_USDA=7.377
NC_035077.1	18102891	.	A	G	.	.	MAF_USDA=4.167
NC_035077.1	18102960	.	C	A	.	.	MAF_INRAE=24.051;MAF_USDA=22.941
NC_035077.1	18102979	.	G	A	.	.	MAF_USDA=2.941
NC_035077.1	18103072	.	T	C	.	.	MAF_USDA=7.5
NC_035077.1	18103078	.	G	T	.	.	MAF_INRAE=3.797;MAF_USDA=7.5
NC_035077.1	18103240	.	C	T	.	.	MAF_USDA=4.118
NC_035077.1	18103243	.	C	T	.	.	MAF_INRAE=5.263;MAF_USDA=2.941
NC_035077.1	18103315	.	G	A	.	.	MAF_USDA=1.639
NC_035077.1	18103460	.	C	T	.	.	MAF_INRAE=9.494;MAF_USDA=17.059
NC_035077.1	18103524	.	G	A	.	.	MAF_INRAE=33.544;MAF_USDA=14.118
NC_035077.1	18103533	.	C	A	.	.	MAF_INRAE=4.43;MAF_USDA=9.412
NC_035077.1	18103623	.	A	T	.	.	MAF_USDA=6.25
NC_035077.1	18103658	.	A	C	.	.	MAF_USDA=11.176
NC_035077.1	18103879	.	G	A	.	.	MAF_INRAE=14.557;MAF_USDA=2.459
NC_035077.1	18103897	.	G	T	.	.	MAF_USDA=5.294
NC_035077.1	18103967	.	A	G	.	.	MAF_INRAE=42.105;MAF_USDA=25.0
NC_035077.1	18104012	.	C	T	.	.	MAF_INRAE=4.43;MAF_USDA=10.0
NC_035077.1	18104078	.	C	T	.	.	MAF_INRAE=33.544;MAF_USDA=44.706
NC_035077.1	18104116	.	G	A	.	.	MAF_USDA=11.765
NC_035077.1	18104178	.	G	A	.	.	MAF_USDA=2.353
NC_035077.1	18104224	.	A	G	.	.	MAF_INRAE=4.43;MAF_USDA=8.235
NC_035077.1	18104278	.	G	A	.	.	MAF_USDA=5.738
NC_035077.1	18104354	.	T	G	.	.	MAF_USDA=4.167
NC_035077.1	18104367	.	G	T	.	.	MAF_USDA=4.167
NC_035077.1	18104425	.	A	G	.	.	MAF_INRAE=33.544;MAF_USDA=44.118
NC_035077.1	18104441	.	T	C	.	.	MAF_INRAE=37.975;MAF_USDA=23.529
NC_035077.1	18104688	.	A	G	.	.	MAF_INRAE=14.557;MAF_USDA=7.377
NC_035077.1	18104834	.	C	T	.	.	MAF_INRAE=5.263;MAF_USDA=4.167
NC_035077.1	18104884	.	G	T	.	.	MAF_USDA=4.167
NC_035077.1	18104915	.	A	G	.	.	MAF_INRAE=9.494;MAF_USDA=16.471
NC_035077.1	18104921	.	T	A	.	.	MAF_INRAE=37.975;MAF_USDA=22.941
NC_035077.1	18104963	.	C	T	.	.	MAF_INRAE=37.975;MAF_USDA=22.353
NC_035077.1	18104969	.	G	T	.	.	MAF_INRAE=9.494;MAF_USDA=17.647
NC_035077.1	18104997	.	T	G	.	.	MAF_INRAE=37.975;MAF_USDA=22.941
NC_035077.1	18105205	.	C	A	.	.	MAF_INRAE=14.557;MAF_USDA=7.377
NC_035077.1	18105210	.	T	C	.	.	MAF_INRAE=24.051;MAF_USDA=21.176
NC_035077.1	18105229	.	G	A	.	.	MAF_USDA=16.667
NC_035077.1	18105371	.	T	G	.	.	MAF_USDA=1.639
NC_035077.1	18105426	.	T	G	.	.	MAF_INRAE=14.557;MAF_USDA=7.377
NC_035077.1	18105505	.	T	A	.	.	MAF_INRAE=32.911;MAF_USDA=15.294
NC_035077.1	18105548	.	C	A	.	.	MAF_INRAE=14.557;MAF_USDA=6.557
NC_035077.1	18105711	.	C	T	.	.	MAF_INRAE=36.709;MAF_USDA=8.197
NC_035077.1	18105791	.	A	G	.	.	MAF_INRAE=37.975;MAF_USDA=45.882
NC_035077.1	18105871	.	T	C	.	.	MAF_INRAE=37.975;MAF_USDA=22.941
NC_035077.1	18105889	.	A	G	.	.	MAF_USDA=3.279
NC_035077.1	18105926	.	C	G	.	.	MAF_INRAE=3.797;MAF_USDA=4.098
NC_035077.1	18105954	.	T	C	.	.	MAF_INRAE=24.051;MAF_USDA=22.941
NC_035077.1	18105978	.	G	T	.	.	MAF_INRAE=9.494;MAF_USDA=18.235
NC_035077.1	18106088	.	G	T	.	.	MAF_INRAE=24.051;MAF_USDA=25.0
NC_035077.1	18106128	.	T	A	.	.	MAF_INRAE=38.608;MAF_USDA=22.941
NC_035077.1	18106145	.	C	A	.	.	MAF_USDA=3.279
NC_035077.1	18106277	.	A	G	.	.	MAF_INRAE=14.557;MAF_USDA=5.738
NC_035077.1	18106279	.	T	G	.	.	MAF_USDA=30.0
NC_035077.1	18106348	.	G	T	.	.	MAF_INRAE=29.747;MAF_USDA=3.279
NC_035077.1	18106476	.	C	T	.	.	MAF_INRAE=9.494;MAF_USDA=25.0
NC_035077.1	18106526	.	T	C	.	.	MAF_INRAE=24.051;MAF_USDA=22.941
NC_035077.1	18106591	.	C	T	.	.	MAF_INRAE=5.263;MAF_USDA=7.647
NC_035077.1	18106596	.	G	T	.	.	MAF_INRAE=9.494;MAF_USDA=17.647
NC_035077.1	18106644	.	A	G	.	.	MAF_INRAE=5.263;MAF_USDA=2.083
NC_035077.1	18106757	.	G	T	.	.	MAF_USDA=4.167
NC_035077.1	18106812	.	TAAAAAAAAAT	TAAAAAAAAAA	.	.	MAF_USDA=25.0
NC_035077.1	18106822	.	T	A	.	.	MAF_INRAE=5.833
NC_035077.1	18106823	.	A	T	.	.	MAF_INRAE=9.494;MAF_USDA=16.071
NC_035077.1	18106847	.	T	C	.	.	MAF_INRAE=37.975;MAF_USDA=22.619
NC_035077.1	18106853	.	G	A	.	.	MAF_INRAE=9.494;MAF_USDA=16.667
NC_035077.1	18106893	.	A	G	.	.	MAF_INRAE=9.494;MAF_USDA=17.059
NC_035077.1	18106894	.	G	T	.	.	MAF_USDA=3.529
NC_035077.1	18106978	.	T	A	.	.	MAF_INRAE=34.81;MAF_USDA=44.118
NC_035077.1	18107175	.	T	G	.	.	MAF_USDA=1.639
NC_035077.1	18107299	.	T	C	.	.	MAF_INRAE=14.557;MAF_USDA=1.639
NC_035077.1	18107304	.	G	A	.	.	MAF_USDA=1.639
NC_035077.1	18107348	.	A	G	.	.	MAF_INRAE=9.494;MAF_USDA=17.647
NC_035077.1	18107387	.	C	G	.	.	MAF_USDA=2.941
NC_035077.1	18107412	.	T	G	.	.	MAF_INRAE=36.709;MAF_USDA=8.197
NC_035077.1	18107420	.	A	G	.	.	MAF_INRAE=4.167;MAF_USDA=10.0
NC_035077.1	18107425	.	G	A	.	.	MAF_USDA=1.639
NC_035077.1	18107457	.	TA	TC	.	.	MAF_USDA=4.167
NC_035077.1	18107478	.	A	G	.	.	MAF_USDA=3.279
NC_035077.1	18107618	.	C	A	.	.	MAF_INRAE=4.167;MAF_USDA=8.235
NC_035077.1	18107720	.	G	A	.	.	MAF_USDA=4.706
NC_035077.1	18107740	.	C	G	.	.	MAF_USDA=2.941
NC_035077.1	18107747	.	C	A	.	.	MAF_INRAE=3.333
NC_035077.1	18107766	.	C	A	.	.	MAF_INRAE=9.494;MAF_USDA=17.647
NC_035077.1	18107801	.	C	T	.	.	MAF_INRAE=36.709;MAF_USDA=13.934
NC_035077.1	18108174	.	G	A	.	.	MAF_USDA=1.639
NC_035077.1	18108180	.	C	T	.	.	MAF_INRAE=14.557;MAF_USDA=7.377
NC_035077.1	18108292	.	C	T	.	.	MAF_USDA=1.639
NC_035077.1	18108351	.	A	G	.	.	MAF_INRAE=37.975;MAF_USDA=22.941
NC_035077.1	18108361	.	G	A	.	.	MAF_INRAE=14.557;MAF_USDA=7.377
NC_035077.1	18108377	.	G	C	.	.	MAF_USDA=11.176
NC_035077.1	18108421	.	C	G	.	.	MAF_INRAE=9.494;MAF_USDA=16.471
NC_035077.1	18108444	.	C	A	.	.	MAF_INRAE=33.544;MAF_USDA=14.706
NC_035077.1	18108518	.	C	T	.	.	MAF_INRAE=14.557;MAF_USDA=7.377
NC_035077.1	18108650	.	C	T	.	.	MAF_USDA=4.098
NC_035077.1	18108741	.	T	C	.	.	MAF_USDA=11.31
NC_035077.1	18108749	.	T	A	.	.	MAF_USDA=1.639
NC_035077.1	18108803	.	G	A	.	.	MAF_INRAE=3.333;MAF_USDA=2.459
NC_035077.1	18108809	.	G	A	.	.	MAF_USDA=4.098
NC_035077.1	18108813	.	G	A	.	.	MAF_INRAE=40.833;MAF_USDA=45.082
NC_035077.1	18108852	.	G	A	.	.	MAF_INRAE=34.81;MAF_USDA=44.706
NC_035077.1	18109055	.	G	T	.	.	MAF_INRAE=3.333
NC_035077.1	18109066	.	T	C	.	.	MAF_INRAE=24.051;MAF_USDA=23.529
NC_035077.1	18109067	.	G	A	.	.	MAF_INRAE=34.81;MAF_USDA=44.118
NC_035077.1	18109073	.	C	A	.	.	MAF_INRAE=34.81;MAF_USDA=42.941
NC_035077.1	18109116	.	A	T	.	.	MAF_INRAE=24.051;MAF_USDA=22.941
NC_035077.1	18109123	.	G	A	.	.	MAF_INRAE=32.911;MAF_USDA=14.706
NC_035077.1	18109127	.	A	T	.	.	MAF_INRAE=9.494;MAF_USDA=17.059
NC_035077.1	18109214	.	T	G	.	.	MAF_INRAE=34.177;MAF_USDA=43.529
NC_035077.1	18109246	.	C	T	.	.	MAF_INRAE=2.632;MAF_USDA=28.235
NC_035077.1	18109369	.	T	C	.	.	MAF_INRAE=37.975;MAF_USDA=22.941
NC_035077.1	18109440	.	T	C	.	.	MAF_INRAE=34.81;MAF_USDA=44.706
NC_035077.1	18109455	.	T	C	.	.	MAF_INRAE=29.747;MAF_USDA=3.279
NC_035077.1	18109541	.	T	C	.	.	MAF_INRAE=37.975;MAF_USDA=22.941
NC_035077.1	18109543	.	C	T	.	.	MAF_INRAE=5.833;MAF_USDA=17.059
NC_035077.1	18109670	.	C	A	.	.	MAF_INRAE=15.823;MAF_USDA=34.118
NC_035077.1	18109730	.	A	G	.	.	MAF_INRAE=40.506;MAF_USDA=48.235
NC_035077.1	18109752	.	G	C	.	.	MAF_INRAE=14.557;MAF_USDA=6.557
NC_035077.1	18109783	.	T	G	.	.	MAF_USDA=5.882
NC_035077.1	18109785	.	T	G	.	.	MAF_INRAE=5.0;MAF_USDA=7.059
NC_035077.1	18109795	.	G	T	.	.	MAF_INRAE=40.833;MAF_USDA=42.941
NC_035077.1	18109796	.	T	A	.	.	MAF_INRAE=40.833;MAF_USDA=43.529
NC_035077.1	18109844	.	T	C	.	.	MAF_USDA=1.639
NC_035077.1	18109898	.	A	G	.	.	MAF_INRAE=5.263;MAF_USDA=4.167
NC_035077.1	18109909	.	C	A	.	.	MAF_INRAE=14.557;MAF_USDA=4.918
NC_035077.1	18109914	.	G	T	.	.	MAF_INRAE=12.5;MAF_USDA=5.738
NC_035077.1	18109918	.	A	C	.	.	MAF_USDA=5.738
NC_035077.1	18109923	.	A	C	.	.	MAF_USDA=7.377
NC_035077.1	18109931	.	G	A	.	.	MAF_INRAE=12.5
NC_035077.1	18109973	.	G	A	.	.	MAF_INRAE=14.557;MAF_USDA=7.377
NC_035077.1	18109993	.	G	T	.	.	MAF_USDA=1.639
NC_035077.1	18110082	.	C	A	.	.	MAF_INRAE=37.5
NC_035077.1	18110138	.	G	T	.	.	MAF_USDA=1.639
NC_035077.1	18110151	.	C	T	.	.	MAF_INRAE=14.557;MAF_USDA=1.639
NC_035077.1	18110199	.	G	A	.	.	MAF_USDA=1.639
NC_035077.1	18110312	.	C	T	.	.	MAF_USDA=8.333
NC_035077.1	18110377	.	G	C	.	.	MAF_INRAE=7.595
NC_035077.1	18110555	.	T	A	.	.	MAF_INRAE=11.392;MAF_USDA=46.471
NC_035077.1	18110621	.	T	C	.	.	MAF_INRAE=5.263;MAF_USDA=28.824
NC_035077.1	18110676	.	G	T	.	.	MAF_INRAE=14.557;MAF_USDA=5.833
NC_035077.1	18110757	.	T	C	.	.	MAF_INRAE=5.263;MAF_USDA=4.167
NC_035077.1	18110819	.	A	T	.	.	MAF_INRAE=5.263;MAF_USDA=28.824
NC_035077.1	18110842	.	C	T	.	.	MAF_INRAE=10.127;MAF_USDA=17.059
NC_035077.1	18110882	.	G	A	.	.	MAF_USDA=2.353
NC_035077.1	18110902	.	G	A	.	.	MAF_INRAE=32.911;MAF_USDA=14.118
NC_035077.1	18110977	.	G	A	.	.	MAF_USDA=6.557
NC_035077.1	18110985	.	C	T	.	.	MAF_USDA=5.738
NC_035077.1	18111044	.	T	A	.	.	MAF_INRAE=36.667
NC_035077.1	18111097	.	C	T	.	.	MAF_INRAE=14.557;MAF_USDA=4.918
NC_035077.1	18111145	.	G	A	.	.	MAF_INRAE=5.263;MAF_USDA=4.167
NC_035077.1	18111153	.	A	T	.	.	MAF_INRAE=5.263;MAF_USDA=4.167
NC_035077.1	18111169	.	G	A	.	.	MAF_USDA=1.639
NC_035077.1	18111266	.	G	A	.	.	MAF_INRAE=14.557;MAF_USDA=5.738
NC_035077.1	18111297	.	C	T	.	.	MAF_INRAE=3.333;MAF_USDA=4.918
NC_035077.1	18111331	.	T	C	.	.	MAF_INRAE=37.975;MAF_USDA=24.118
NC_035077.1	18111411	.	G	T	.	.	MAF_INRAE=5.263;MAF_USDA=28.571
NC_035077.1	18111466	.	C	T	.	.	MAF_USDA=1.786
NC_035077.1	18111521	.	C	G	.	.	MAF_USDA=3.333
NC_035077.1	18111526	.	A	G	.	.	MAF_USDA=1.667
NC_035077.1	18111576	.	T	G	.	.	MAF_INRAE=37.975;MAF_USDA=24.118
NC_035077.1	18111610	.	C	T	.	.	MAF_INRAE=36.076;MAF_USDA=35.417
NC_035077.1	18111664	.	T	C	.	.	MAF_INRAE=33.544;MAF_USDA=14.706
NC_035077.1	18111724	.	T	A	.	.	MAF_USDA=1.639
NC_035077.1	18111733	.	T	A	.	.	MAF_INRAE=14.557;MAF_USDA=7.377
NC_035077.1	18111746	.	T	A	.	.	MAF_USDA=4.706
NC_035077.1	18111747	.	C	A	.	.	MAF_USDA=11.176
NC_035077.1	18111800	.	T	C	.	.	MAF_USDA=10.656
NC_035077.1	18111828	.	A	C	.	.	MAF_INRAE=3.333
NC_035077.1	18111852	.	T	G	.	.	MAF_USDA=11.475
NC_035077.1	18111872	.	G	A	.	.	MAF_INRAE=3.333
NC_035077.1	18111927	.	A	T	.	.	MAF_USDA=10.656
NC_035077.1	18111947	.	C	T	.	.	MAF_USDA=8.197
NC_035077.1	18111949	.	T	C	.	.	MAF_INRAE=9.494;MAF_USDA=16.471
NC_035077.1	18111970	.	G	T	.	.	MAF_USDA=1.639
NC_035077.1	18111979	.	C	T	.	.	MAF_INRAE=49.167;MAF_USDA=37.059
NC_035077.1	18111988	.	T	A	.	.	MAF_INRAE=1.667
NC_035077.1	18111992	.	A	T	.	.	MAF_INRAE=5.833;MAF_USDA=17.059
NC_035077.1	18111998	.	T	C	.	.	MAF_INRAE=1.667
NC_035077.1	18112003	.	G	A	.	.	MAF_INRAE=1.667
NC_035077.1	18112043	.	A	G	.	.	MAF_INRAE=5.263
NC_035077.1	18112255	.	G	T	.	.	MAF_INRAE=5.263;MAF_USDA=29.412
NC_035077.1	18112427	.	G	T	.	.	MAF_USDA=1.639
NC_035077.1	18112639	.	C	A	.	.	MAF_USDA=3.279
NC_035077.1	18112652	.	C	T	.	.	MAF_USDA=1.639
NC_035077.1	18112653	.	C	T	.	.	MAF_INRAE=9.494;MAF_USDA=17.059
NC_035077.1	18112779	.	T	C	.	.	MAF_INRAE=38.608;MAF_USDA=28.824
NC_035077.1	18112795	.	G	A	.	.	MAF_INRAE=5.263;MAF_USDA=30.588
NC_035077.1	18112796	.	T	C	.	.	MAF_USDA=30.588
NC_035077.1	18112893	.	T	G	.	.	MAF_INRAE=40.0
NC_035077.1	18112953	.	C	T	.	.	MAF_INRAE=14.557;MAF_USDA=5.738
NC_035077.1	18112954	.	G	A	.	.	MAF_INRAE=5.263;MAF_USDA=29.412
NC_035077.1	18113071	.	G	A	.	.	MAF_INRAE=36.709;MAF_USDA=8.197
NC_035077.1	18113095	.	C	A	.	.	MAF_INRAE=47.468;MAF_USDA=29.412
NC_035077.1	18113110	.	C	A	.	.	MAF_INRAE=37.342;MAF_USDA=24.118
NC_035077.1	18113249	.	C	T	.	.	MAF_INRAE=9.494;MAF_USDA=17.647
NC_035077.1	18113255	.	G	A	.	.	MAF_INRAE=14.557;MAF_USDA=6.557
NC_035077.1	18113329	.	A	T	.	.	MAF_INRAE=9.494;MAF_USDA=17.059
NC_035077.1	18113418	.	A	T	.	.	MAF_INRAE=47.468;MAF_USDA=29.412
NC_035077.1	18113775	.	A	G	.	.	MAF_INRAE=37.5;MAF_USDA=25.0
NC_035077.1	18113777	.	C	T	.	.	MAF_INRAE=37.5;MAF_USDA=25.0
NC_035077.1	18113894	.	C	T	.	.	MAF_INRAE=5.263;MAF_USDA=29.412
NC_035077.1	18113922	.	C	T	.	.	MAF_INRAE=5.263;MAF_USDA=30.0
NC_035077.1	18113947	.	G	A	.	.	MAF_INRAE=13.924;MAF_USDA=6.557
NC_035077.1	18114026	.	A	C	.	.	MAF_INRAE=5.263;MAF_USDA=12.5
NC_035077.1	18114029	.	A	T	.	.	MAF_USDA=12.5
NC_035077.1	18114030	.	A	T	.	.	MAF_USDA=12.5
NC_035077.1	18114039	.	A	T	.	.	MAF_INRAE=5.263
NC_035077.1	18114040	.	T	A	.	.	MAF_INRAE=36.667
NC_035077.1	18114042	.	A	T	.	.	MAF_INRAE=39.241
NC_035077.1	18114153	.	A	C	.	.	MAF_USDA=29.167
NC_035077.1	18114155	.	A	C	.	.	MAF_USDA=29.167
NC_035077.1	18114219	.	C	A	.	.	MAF_INRAE=35.443;MAF_USDA=19.412
NC_035077.1	18114253	.	A	C	.	.	MAF_INRAE=37.975;MAF_USDA=20.833
NC_035077.1	18114286	.	T	C	.	.	MAF_INRAE=32.911;MAF_USDA=14.706
NC_035077.1	18114359	.	G	T	.	.	MAF_USDA=4.918
NC_035077.1	18114400	.	C	A	.	.	MAF_USDA=2.459
NC_035077.1	18114421	.	A	C	.	.	MAF_INRAE=37.975;MAF_USDA=24.118
NC_035077.1	18114425	.	A	G	.	.	MAF_INRAE=5.833;MAF_USDA=17.647
NC_035077.1	18114437	.	T	C	.	.	MAF_INRAE=9.494;MAF_USDA=17.059
NC_035077.1	18114440	.	T	A	.	.	MAF_INRAE=12.5;MAF_USDA=48.824
NC_035077.1	18114498	.	G	A	.	.	MAF_INRAE=5.263;MAF_USDA=29.412
NC_035077.1	18114594	.	C	G	.	.	MAF_INRAE=35.443;MAF_USDA=18.824
NC_035077.1	18114646	.	A	T	.	.	MAF_INRAE=14.557;MAF_USDA=8.197
NC_035077.1	18114649	.	T	G	.	.	MAF_INRAE=33.544;MAF_USDA=14.706
NC_035077.1	18114725	.	C	A	.	.	MAF_USDA=4.167
NC_035077.1	18114726	.	C	T	.	.	MAF_USDA=4.167
NC_035077.1	18114751	.	C	T	.	.	MAF_USDA=11.176
NC_035077.1	18114854	.	T	C	.	.	MAF_USDA=4.167
NC_035077.1	18114939	.	C	G	.	.	MAF_INRAE=36.709;MAF_USDA=14.754
NC_035077.1	18115006	.	T	G	.	.	MAF_USDA=1.639
NC_035077.1	18115040	.	C	T	.	.	MAF_USDA=3.279
NC_035077.1	18115077	.	G	T	.	.	MAF_INRAE=41.772;MAF_USDA=41.765
NC_035077.1	18115215	.	A	G	.	.	MAF_USDA=2.941
NC_035077.1	18115333	.	T	C	.	.	MAF_INRAE=40.506;MAF_USDA=25.294
NC_035077.1	18115374	.	C	A	.	.	MAF_INRAE=26.316
NC_035077.1	18115409	.	T	A	.	.	MAF_INRAE=49.367;MAF_USDA=4.167
NC_035077.1	18115441	.	C	A	.	.	MAF_USDA=3.279
NC_035077.1	18115461	.	G	T	.	.	MAF_INRAE=39.241;MAF_USDA=45.294
NC_035077.1	18115565	.	T	A	.	.	MAF_INRAE=21.053
NC_035077.1	18115571	.	G	A	.	.	MAF_INRAE=36.076;MAF_USDA=11.475
NC_035077.1	18115615	.	G	T	.	.	MAF_USDA=4.167
NC_035077.1	18115754	.	T	C	.	.	MAF_USDA=9.016
NC_035077.1	18115761	.	G	A	.	.	MAF_INRAE=10.759;MAF_USDA=37.5
NC_035077.1	18115770	.	A	G	.	.	MAF_INRAE=36.709;MAF_USDA=9.016
NC_035077.1	18115811	.	G	T	.	.	MAF_USDA=6.557
NC_035077.1	18115824	.	A	G	.	.	MAF_INRAE=5.263;MAF_USDA=24.118
NC_035077.1	18115896	.	A	G	.	.	MAF_USDA=13.934
NC_035077.1	18115927	.	C	G	.	.	MAF_INRAE=5.263;MAF_USDA=16.471
NC_035077.1	18115973	.	A	C	.	.	MAF_USDA=5.738
NC_035077.1	18115983	.	C	A	.	.	MAF_INRAE=10.759;MAF_USDA=46.471
NC_035077.1	18115992	.	T	G	.	.	MAF_USDA=2.941
NC_035077.1	18116039	.	T	A	.	.	MAF_INRAE=14.557;MAF_USDA=13.934
NC_035077.1	18116187	.	A	T	.	.	MAF_INRAE=10.759;MAF_USDA=45.882
NC_035077.1	18116215	.	G	A	.	.	MAF_USDA=1.639
NC_035077.1	18116245	.	T	G	.	.	MAF_USDA=4.918
NC_035077.1	18116251	.	G	C	.	.	MAF_USDA=4.918
NC_035077.1	18116272	.	A	G	.	.	MAF_USDA=1.639
NC_035077.1	18116286	.	G	T	.	.	MAF_USDA=1.639
NC_035077.1	18116292	.	T	G	.	.	MAF_USDA=1.639
NC_035077.1	18116294	.	T	G	.	.	MAF_USDA=1.639
NC_035077.1	18116327	.	C	T	.	.	MAF_INRAE=12.025;MAF_USDA=48.235
NC_035077.1	18116352	.	G	A	.	.	MAF_INRAE=12.025;MAF_USDA=50.0
NC_035077.1	18116369	.	C	T	.	.	MAF_INRAE=34.177;MAF_USDA=14.706
NC_035077.1	18116413	.	C	T	.	.	MAF_INRAE=10.526;MAF_USDA=24.706
NC_035077.1	18116457	.	A	C	.	.	MAF_USDA=10.588
NC_035077.1	18116478	.	A	C	.	.	MAF_INRAE=12.025;MAF_USDA=41.667
NC_035077.1	18116553	.	C	G	.	.	MAF_USDA=7.377
NC_035077.1	18116630	.	T	C	.	.	MAF_INRAE=44.937;MAF_USDA=41.176
NC_035077.1	18116757	.	C	T	.	.	MAF_INRAE=12.025;MAF_USDA=48.824
NC_035077.1	18116770	.	C	T	.	.	MAF_INRAE=32.911;MAF_USDA=15.294
NC_035077.1	18116793	.	A	G	.	.	MAF_USDA=3.279
NC_035077.1	18116797	.	C	A	.	.	MAF_USDA=2.459
NC_035077.1	18116818	.	A	G	.	.	MAF_INRAE=45.57;MAF_USDA=42.353
NC_035077.1	18116894	.	G	A	.	.	MAF_USDA=5.738
NC_035077.1	18116957	.	T	C	.	.	MAF_INRAE=24.051;MAF_USDA=31.176
NC_035077.1	18117001	.	A	T	.	.	MAF_INRAE=5.833
NC_035077.1	18117048	.	C	A	.	.	MAF_INRAE=39.241;MAF_USDA=25.882
NC_035077.1	18117049	.	A	C	.	.	MAF_INRAE=46.667;MAF_USDA=42.353
NC_035077.1	18117080	.	T	A	.	.	MAF_INRAE=45.57
NC_035077.1	18117081	.	G	T	.	.	MAF_INRAE=46.667
NC_035077.1	18117132	.	C	T	.	.	MAF_USDA=1.639
NC_035077.1	18117139	.	A	G	.	.	MAF_INRAE=45.57;MAF_USDA=41.765
NC_035077.1	18117184	.	T	G	.	.	MAF_INRAE=40.833;MAF_USDA=13.529
NC_035077.1	18117215	.	C	A	.	.	MAF_INRAE=10.526;MAF_USDA=25.882
NC_035077.1	18117238	.	T	C	.	.	MAF_USDA=2.459
NC_035077.1	18117342	.	A	C	.	.	MAF_USDA=1.639
NC_035077.1	18117593	.	A	G	.	.	MAF_USDA=35.417
NC_035077.1	18117594	.	T	G	.	.	MAF_USDA=35.417
NC_035077.1	18117595	.	T	G	.	.	MAF_USDA=35.417
NC_035077.1	18117598	.	C	G	.	.	MAF_USDA=1.639
NC_035077.1	18117782	.	A	T	.	.	MAF_USDA=1.639
NC_035077.1	18117798	.	G	A	.	.	MAF_INRAE=5.833;MAF_USDA=21.765
NC_035077.1	18117839	.	G	A	.	.	MAF_INRAE=22.5;MAF_USDA=23.529
NC_035077.1	18117864	.	A	T	.	.	MAF_INRAE=40.833;MAF_USDA=15.882
NC_035077.1	18117896	.	G	C	.	.	MAF_USDA=2.459
NC_035077.1	18117925	.	A	G	.	.	MAF_INRAE=4.167;MAF_USDA=24.118
NC_035077.1	18117944	.	G	C	.	.	MAF_USDA=4.167
NC_035077.1	18118052	.	G	A	.	.	MAF_INRAE=40.833;MAF_USDA=15.882
NC_035077.1	18118097	.	C	A	.	.	MAF_USDA=7.377
NC_035077.1	18118135	.	T	C	.	.	MAF_USDA=2.459
NC_035077.1	18118165	.	G	T	.	.	MAF_INRAE=46.667;MAF_USDA=27.647
NC_035077.1	18118172	.	T	C	.	.	MAF_INRAE=40.833;MAF_USDA=48.824
NC_035077.1	18118189	.	G	A	.	.	MAF_USDA=2.459
NC_035077.1	18118198	.	C	G	.	.	MAF_INRAE=32.5
NC_035077.1	18118376	.	A	C	.	.	MAF_INRAE=40.833;MAF_USDA=35.882
NC_035077.1	18118378	.	G	A	.	.	MAF_USDA=11.765
NC_035077.1	18118388	.	C	T	.	.	MAF_USDA=2.459
NC_035077.1	18118403	.	C	T	.	.	MAF_USDA=8.333
NC_035077.1	18118418	.	G	A	.	.	MAF_INRAE=40.833;MAF_USDA=16.471
NC_035077.1	18118422	.	G	A	.	.	MAF_USDA=3.279
NC_035077.1	18118505	.	T	C	.	.	MAF_USDA=19.412
NC_035077.1	18118514	.	C	T	.	.	MAF_INRAE=12.5;MAF_USDA=8.197
NC_035077.1	18118530	.	T	C	.	.	MAF_USDA=20.588
NC_035077.1	18118558	.	G	T	.	.	MAF_USDA=25.294
NC_035077.1	18118565	.	G	T	.	.	MAF_INRAE=3.333;MAF_USDA=14.706
NC_035077.1	18118624	.	T	C	.	.	MAF_INRAE=5.263;MAF_USDA=14.118
NC_035077.1	18118641	.	G	T	.	.	MAF_USDA=1.639
NC_035077.1	18118678	.	T	G	.	.	MAF_INRAE=5.263;MAF_USDA=21.765
NC_035077.1	18118737	.	A	T	.	.	MAF_INRAE=34.177;MAF_USDA=14.706
NC_035077.1	18118756	.	G	T	.	.	MAF_INRAE=5.263;MAF_USDA=22.353
NC_035077.1	18118907	.	T	A	.	.	MAF_INRAE=5.263;MAF_USDA=22.353
NC_035077.1	18118909	.	T	G	.	.	MAF_USDA=22.353
NC_035077.1	18118940	.	A	C	.	.	MAF_INRAE=5.263;MAF_USDA=22.353
NC_035077.1	18119046	.	G	C	.	.	MAF_USDA=5.738
NC_035077.1	18119078	.	C	T	.	.	MAF_USDA=1.765
NC_035077.1	18119112	.	C	A	.	.	MAF_USDA=1.639
NC_035077.1	18119115	.	C	A	.	.	MAF_USDA=1.639
NC_035077.1	18119134	.	C	A	.	.	MAF_INRAE=5.263;MAF_USDA=2.353
NC_035077.1	18119138	.	C	T	.	.	MAF_USDA=10.656
NC_035077.1	18119180	.	G	A	.	.	MAF_INRAE=5.263
NC_035077.1	18119187	.	A	G	.	.	MAF_USDA=9.836
NC_035077.1	18119188	.	C	G	.	.	MAF_USDA=9.836
NC_035077.1	18119194	.	A	G	.	.	MAF_USDA=5.738
NC_035077.1	18119225	.	T	A	.	.	MAF_USDA=4.098
NC_035077.1	18119347	.	G	T	.	.	MAF_INRAE=3.165
NC_035077.1	18119352	.	A	G	.	.	MAF_USDA=8.333
NC_035077.1	18119414	.	C	A	.	.	MAF_USDA=9.836
NC_035077.1	18119424	.	G	T	.	.	MAF_USDA=2.459
NC_035077.1	18119455	.	C	G	.	.	MAF_USDA=10.656
NC_035077.1	18119474	.	T	A	.	.	MAF_USDA=10.656
NC_035077.1	18119482	.	G	A	.	.	MAF_INRAE=5.263;MAF_USDA=21.765
NC_035077.1	18119483	.	C	A	.	.	MAF_USDA=10.656
NC_035077.1	18119628	.	G	T	.	.	MAF_INRAE=14.557;MAF_USDA=1.639
NC_035077.1	18119677	.	T	C	.	.	MAF_INRAE=46.203;MAF_USDA=21.765
NC_035077.1	18119690	.	G	A	.	.	MAF_USDA=3.279
NC_035077.1	18119698	.	A	G	.	.	MAF_USDA=8.333
NC_035077.1	18119724	.	C	G	.	.	MAF_USDA=1.765
NC_035077.1	18119842	.	A	C	.	.	MAF_INRAE=5.263
NC_035077.1	18119885	.	T	G	.	.	MAF_INRAE=5.263;MAF_USDA=5.882
NC_035077.1	18120036	.	G	T	.	.	MAF_USDA=1.639
NC_035077.1	18120203	.	A	G	.	.	MAF_INRAE=5.263;MAF_USDA=10.0
NC_035077.1	18120231	.	T	C	.	.	MAF_USDA=2.941
NC_035077.1	18120240	.	A	G	.	.	MAF_INRAE=5.263;MAF_USDA=10.588
NC_035077.1	18120250	.	A	T	.	.	MAF_INRAE=46.203;MAF_USDA=21.765
NC_035077.1	18120334	.	T	C	.	.	MAF_USDA=6.034
NC_035077.1	18120390	.	C	T	.	.	MAF_USDA=2.459
NC_035077.1	18120403	.	C	T	.	.	MAF_USDA=2.459
NC_035077.1	18120433	.	T	A	.	.	MAF_INRAE=18.354;MAF_USDA=43.529
NC_035077.1	18120434	.	A	T	.	.	MAF_USDA=1.639
NC_035077.1	18120438	.	T	G	.	.	MAF_INRAE=46.835;MAF_USDA=33.529
NC_035077.1	18120465	.	T	C	.	.	MAF_USDA=7.377
NC_035077.1	18120529	.	T	A	.	.	MAF_USDA=1.639
NC_035077.1	18120560	.	G	A	.	.	MAF_INRAE=5.263;MAF_USDA=9.524
NC_035077.1	18120612	.	T	C	.	.	MAF_INRAE=22.152;MAF_USDA=1.639
NC_035077.1	18120613	.	T	C	.	.	MAF_INRAE=5.263;MAF_USDA=6.471
NC_035077.1	18120637	.	G	T	.	.	MAF_USDA=1.765
NC_035077.1	18120638	.	G	A	.	.	MAF_INRAE=14.557;MAF_USDA=21.311
NC_035077.1	18120740	.	C	A	.	.	MAF_USDA=1.765
NC_035077.1	18120859	.	G	C	.	.	MAF_INRAE=14.557;MAF_USDA=10.656
NC_035077.1	18120932	.	TAAAAAAAAAAT	TAAAAAAAAAAC	.	.	MAF_USDA=2.083
NC_035077.1	18120963	.	C	A	.	.	MAF_USDA=2.459
NC_035077.1	18121231	.	C	A	.	.	MAF_INRAE=18.987;MAF_USDA=47.647
NC_035077.1	18121251	.	G	T	.	.	MAF_INRAE=5.263;MAF_USDA=8.824
NC_035077.1	18121276	.	C	G	.	.	MAF_USDA=12.5
NC_035077.1	18121313	.	C	A	.	.	MAF_INRAE=5.263;MAF_USDA=8.824
NC_035077.1	18121361	.	A	C	.	.	MAF_USDA=1.667
NC_035077.1	18121454	.	T	C	.	.	MAF_INRAE=26.316;MAF_USDA=4.167
NC_035077.1	18121488	.	T	A	.	.	MAF_USDA=2.459
NC_035077.1	18121526	.	T	C	.	.	MAF_USDA=2.459
NC_035077.1	18121538	.	T	A	.	.	MAF_USDA=2.459
NC_035077.1	18121900	.	C	T	.	.	MAF_INRAE=5.263;MAF_USDA=10.588
NC_035077.1	18121932	.	T	G	.	.	MAF_USDA=7.377
NC_035077.1	18121974	.	T	C	.	.	MAF_INRAE=3.333;MAF_USDA=6.557
NC_035077.1	18121984	.	C	A	.	.	MAF_INRAE=6.962;MAF_USDA=4.918
NC_035077.1	18121986	.	T	C	.	.	MAF_INRAE=38.608;MAF_USDA=18.235
NC_035077.1	18122000	.	G	T	.	.	MAF_USDA=1.639
NC_035077.1	18122010	.	A	T	.	.	MAF_USDA=1.639
NC_035077.1	18122015	.	A	G	.	.	MAF_USDA=5.738
NC_035077.1	18122128	.	C	T	.	.	MAF_INRAE=5.263;MAF_USDA=3.279
NC_035077.1	18122203	.	A	T	.	.	MAF_INRAE=31.013;MAF_USDA=5.357
NC_035077.1	18122204	.	G	T	.	.	MAF_USDA=4.167
NC_035077.1	18122208	.	C	A	.	.	MAF_INRAE=24.051
NC_035077.1	18122226	.	A	G	.	.	MAF_INRAE=31.013;MAF_USDA=11.765
NC_035077.1	18122241	.	T	G	.	.	MAF_INRAE=5.263;MAF_USDA=4.167
NC_035077.1	18122242	.	T	C	.	.	MAF_USDA=4.167
NC_035077.1	18122263	.	T	G	.	.	MAF_INRAE=36.709;MAF_USDA=31.765
NC_035077.1	18122285	.	A	G	.	.	MAF_INRAE=5.263;MAF_USDA=10.0
NC_035077.1	18122286	.	A	T	.	.	MAF_USDA=10.0
NC_035077.1	18122311	.	G	C	.	.	MAF_INRAE=9.494;MAF_USDA=17.059
NC_035077.1	18122366	.	C	A	.	.	MAF_USDA=3.279
NC_035077.1	18122371	.	T	A	.	.	MAF_USDA=5.738
NC_035077.1	18122408	.	G	A	.	.	MAF_INRAE=5.263;MAF_USDA=14.706
NC_035077.1	18122446	.	T	C	.	.	MAF_INRAE=5.263;MAF_USDA=4.706
NC_035077.1	18122515	.	A	G	.	.	MAF_INRAE=33.544;MAF_USDA=14.706
NC_035077.1	18122521	.	G	A	.	.	MAF_USDA=2.459
NC_035077.1	18122571	.	T	G	.	.	MAF_INRAE=5.263;MAF_USDA=4.167
NC_035077.1	18122685	.	C	T	.	.	MAF_INRAE=34.81;MAF_USDA=48.824
NC_035077.1	18122719	.	C	T	.	.	MAF_USDA=2.459
NC_035077.1	18122722	.	T	G	.	.	MAF_USDA=4.118
NC_035077.1	18122726	.	T	C	.	.	MAF_USDA=2.353
NC_035077.1	18122789	.	G	T	.	.	MAF_INRAE=32.911;MAF_USDA=37.059
NC_035077.1	18122876	.	T	A	.	.	MAF_USDA=2.976
NC_035077.1	18122916	.	A	G	.	.	MAF_USDA=4.918
NC_035077.1	18122960	.	G	A	.	.	MAF_INRAE=32.911;MAF_USDA=14.118
NC_035077.1	18122973	.	G	C	.	.	MAF_USDA=7.377
NC_035077.1	18123035	.	A	T	.	.	MAF_USDA=2.459
NC_035077.1	18123093	.	G	A	.	.	MAF_INRAE=33.544;MAF_USDA=23.529
NC_035077.1	18123115	.	A	T	.	.	MAF_USDA=2.459
NC_035077.1	18123218	.	G	T	.	.	MAF_USDA=2.459
NC_035077.1	18123252	.	C	T	.	.	MAF_USDA=3.279
NC_035077.1	18123312	.	A	C	.	.	MAF_INRAE=3.333
NC_035077.1	18123319	.	C	T	.	.	MAF_USDA=8.235
NC_035077.1	18123346	.	T	C	.	.	MAF_INRAE=2.5
NC_035077.1	18123405	.	A	G	.	.	MAF_INRAE=3.333
NC_035077.1	18123411	.	T	C	.	.	MAF_INRAE=32.911;MAF_USDA=13.529
NC_035077.1	18123449	.	T	C	.	.	MAF_USDA=6.25
NC_035077.1	18123457	.	T	C	.	.	MAF_USDA=1.639
NC_035077.1	18123571	.	T	G	.	.	MAF_USDA=3.529
NC_035077.1	18123733	.	A	T	.	.	MAF_USDA=4.118
NC_035077.1	18123738	.	C	T	.	.	MAF_USDA=1.639
NC_035077.1	18123753	.	G	A	.	.	MAF_INRAE=36.709;MAF_USDA=33.529
NC_035077.1	18123800	.	A	C	.	.	MAF_USDA=14.118
NC_035077.1	18123983	.	A	G	.	.	MAF_USDA=4.167
NC_035077.1	18124126	.	C	T	.	.	MAF_INRAE=5.263;MAF_USDA=2.941
NC_035077.1	18124138	.	T	C	.	.	MAF_USDA=2.459
NC_035077.1	18124380	.	G	A	.	.	MAF_INRAE=5.263;MAF_USDA=9.412
NC_035077.1	18124392	.	C	T	.	.	MAF_USDA=13.934
NC_035077.1	18124635	.	A	G	.	.	MAF_USDA=13.115
NC_035077.1	18124663	.	C	T	.	.	MAF_USDA=1.639
NC_035077.1	18124845	.	T	C	.	.	MAF_USDA=13.115
NC_035077.1	18124859	.	C	T	.	.	MAF_USDA=14.754
NC_035077.1	18124923	.	T	G	.	.	MAF_INRAE=8.333
NC_035077.1	18125027	.	C	T	.	.	MAF_USDA=13.115
NC_035077.1	18125219	.	T	A	.	.	MAF_USDA=4.167
NC_035077.1	18125263	.	G	A	.	.	MAF_INRAE=5.263;MAF_USDA=4.118
NC_035077.1	18125351	.	T	A	.	.	MAF_USDA=5.738
NC_035077.1	18125402	.	C	T	.	.	MAF_USDA=1.639
NC_035077.1	18125630	.	G	A	.	.	MAF_USDA=12.295
NC_035077.1	18125721	.	T	G	.	.	MAF_USDA=4.918
NC_035077.1	18125758	.	G	A	.	.	MAF_INRAE=34.81;MAF_USDA=45.294
NC_035077.1	18125787	.	G	A	.	.	MAF_INRAE=32.911;MAF_USDA=35.417
NC_035077.1	18125847	.	A	T	.	.	MAF_USDA=14.754
NC_035077.1	18125848	.	C	T	.	.	MAF_INRAE=34.177;MAF_USDA=15.882
NC_035077.1	18125849	.	G	A	.	.	MAF_USDA=2.459
NC_035077.1	18126193	.	T	G	.	.	MAF_INRAE=33.544;MAF_USDA=15.294
NC_035077.1	18126194	.	G	A	.	.	MAF_INRAE=40.833;MAF_USDA=15.294
NC_035077.1	18126354	.	G	A	.	.	MAF_USDA=4.167
NC_035077.1	18126422	.	T	C	.	.	MAF_USDA=4.706
NC_035077.1	18126434	.	A	T	.	.	MAF_INRAE=33.544;MAF_USDA=14.118
NC_035077.1	18126451	.	G	A	.	.	MAF_USDA=1.639
NC_035077.1	18126508	.	A	T	.	.	MAF_USDA=10.417
NC_035077.1	18126730	.	G	A	.	.	MAF_USDA=1.639
NC_035077.1	18126740	.	G	C	.	.	MAF_USDA=4.167
NC_035077.1	18126761	.	G	A	.	.	MAF_USDA=11.176
NC_035077.1	18126763	.	A	T	.	.	MAF_INRAE=33.544;MAF_USDA=22.941
NC_035077.1	18126866	.	A	T	.	.	MAF_USDA=12.5
NC_035077.1	18126867	.	G	T	.	.	MAF_USDA=11.765
NC_035077.1	18126882	.	C	A	.	.	MAF_INRAE=32.911;MAF_USDA=33.333
NC_035077.1	18126931	.	A	C	.	.	MAF_INRAE=34.177;MAF_USDA=37.349
NC_035077.1	18127006	.	T	C	.	.	MAF_USDA=11.765
NC_035077.1	18127026	.	G	T	.	.	MAF_USDA=1.829
NC_035077.1	18127035	.	C	A	.	.	MAF_USDA=11.446
NC_035077.1	18127559	.	G	A	.	.	MAF_USDA=10.0
NC_035077.1	18127617	.	T	A	.	.	MAF_USDA=6.557
NC_035077.1	18127740	.	A	C	.	.	MAF_USDA=12.353
NC_035077.1	18127910	.	C	T	.	.	MAF_USDA=12.353
NC_035077.1	18127963	.	A	G	.	.	MAF_USDA=11.176
NC_035077.1	18128016	.	A	C	.	.	MAF_INRAE=32.911;MAF_USDA=22.941
NC_035077.1	18128028	.	T	C	.	.	MAF_USDA=4.706
NC_035077.1	18128355	.	G	A	.	.	MAF_INRAE=36.076;MAF_USDA=47.647
NC_035077.1	18128525	.	G	A	.	.	MAF_USDA=1.639
NC_035077.1	18128631	.	A	C	.	.	MAF_USDA=2.459
NC_035077.1	18128797	.	C	T	.	.	MAF_INRAE=29.747;MAF_USDA=3.279
NC_035077.1	18128811	.	A	C	.	.	MAF_INRAE=33.544;MAF_USDA=14.706
NC_035077.1	18128845	.	A	C	.	.	MAF_USDA=10.417
NC_035077.1	18128920	.	A	G	.	.	MAF_INRAE=5.263
NC_035077.1	18128992	.	A	T	.	.	MAF_INRAE=33.544;MAF_USDA=14.706
NC_035077.1	18129016	.	T	C	.	.	MAF_USDA=17.647
NC_035077.1	18129066	.	A	C	.	.	MAF_USDA=18.235
NC_035077.1	18129109	.	A	C	.	.	MAF_INRAE=5.263;MAF_USDA=9.412
NC_035077.1	18129218	.	C	T	.	.	MAF_INRAE=33.544;MAF_USDA=40.0
NC_035077.1	18129223	.	C	T	.	.	MAF_USDA=7.377
NC_035077.1	18129281	.	G	C	.	.	MAF_INRAE=5.263;MAF_USDA=9.412
NC_035077.1	18129360	.	G	T	.	.	MAF_INRAE=32.911;MAF_USDA=31.176
NC_035077.1	18129436	.	C	T	.	.	MAF_INRAE=9.494;MAF_USDA=18.235
NC_035077.1	18129448	.	A	T	.	.	MAF_INRAE=5.263;MAF_USDA=4.167
NC_035077.1	18129471	.	A	T	.	.	MAF_USDA=3.529
NC_035077.1	18129529	.	T	C	.	.	MAF_INRAE=29.114;MAF_USDA=3.279
NC_035077.1	18129547	.	A	G	.	.	MAF_USDA=33.333
NC_035077.1	18129671	.	A	T	.	.	MAF_INRAE=5.263
NC_035077.1	18130450	.	C	A	.	.	MAF_USDA=8.197
NC_035077.1	18130506	.	G	C	.	.	MAF_USDA=3.529
NC_035077.1	18130981	.	G	A	.	.	MAF_INRAE=33.544;MAF_USDA=14.706
NC_035077.1	18131034	.	C	T	.	.	MAF_USDA=1.639
NC_035077.1	18131053	.	G	A	.	.	MAF_USDA=3.279
NC_035077.1	18131153	.	A	T	.	.	MAF_USDA=5.738
NC_035077.1	18131616	.	T	C	.	.	MAF_USDA=1.639
NC_035077.1	18131688	.	G	A	.	.	MAF_USDA=1.639
NC_035077.1	18131799	.	T	C	.	.	MAF_INRAE=33.544;MAF_USDA=31.176
NC_035077.1	18131955	.	G	A	.	.	MAF_INRAE=29.747;MAF_USDA=3.279
NC_035077.1	18131965	.	G	A	.	.	MAF_INRAE=6.962;MAF_USDA=2.459
NC_035077.1	18131999	.	T	A	.	.	MAF_INRAE=13.924
NC_035077.1	18132023	.	T	C	.	.	MAF_INRAE=29.747;MAF_USDA=3.279
NC_035077.1	18132054	.	C	T	.	.	MAF_USDA=4.167
NC_035077.1	18132311	.	C	T	.	.	MAF_USDA=2.459
NC_035077.1	18132321	.	A	G	.	.	MAF_INRAE=10.526;MAF_USDA=31.325
NC_035077.1	18132357	.	G	A	.	.	MAF_USDA=8.333
NC_035077.1	18132367	.	A	T	.	.	MAF_USDA=10.417
NC_035077.1	18132877	.	T	A	.	.	MAF_USDA=8.333
NC_035077.1	18133017	.	A	T	.	.	MAF_INRAE=5.263;MAF_USDA=12.353
NC_035077.1	18133345	.	T	C	.	.	MAF_INRAE=3.165
NC_035077.1	18133351	.	C	G	.	.	MAF_INRAE=5.263;MAF_USDA=8.235
NC_035077.1	18133389	.	A	G	.	.	MAF_USDA=3.279
NC_035077.1	18133646	.	T	A	.	.	MAF_INRAE=34.81;MAF_USDA=29.412
NC_035077.1	18133647	.	T	G	.	.	MAF_INRAE=40.833;MAF_USDA=28.824
NC_035077.1	18133678	.	C	T	.	.	MAF_INRAE=34.177;MAF_USDA=14.706
NC_035077.1	18133708	.	G	A	.	.	MAF_USDA=9.016
NC_035077.1	18133723	.	T	C	.	.	MAF_INRAE=29.747;MAF_USDA=3.279
NC_035077.1	18133748	.	A	G	.	.	MAF_USDA=1.639
NC_035077.1	18133905	.	C	T	.	.	MAF_USDA=2.5
NC_035077.1	18133932	.	C	T	.	.	MAF_USDA=4.167
NC_035077.1	18134061	.	A	G	.	.	MAF_INRAE=5.263;MAF_USDA=4.167
NC_035077.1	18134110	.	G	T	.	.	MAF_INRAE=34.81;MAF_USDA=28.235
NC_035077.1	18134153	.	G	A	.	.	MAF_USDA=4.918
NC_035077.1	18134196	.	A	G	.	.	MAF_USDA=2.459
NC_035077.1	18134459	.	G	A	.	.	MAF_INRAE=34.81;MAF_USDA=26.471
NC_035077.1	18134665	.	G	A	.	.	MAF_USDA=1.639
NC_035077.1	18134719	.	A	T	.	.	MAF_INRAE=33.544;MAF_USDA=14.706
NC_035077.1	18134814	.	G	A	.	.	MAF_USDA=7.377
NC_035077.1	18134920	.	A	G	.	.	MAF_USDA=4.167
NC_035077.1	18135059	.	T	G	.	.	MAF_INRAE=32.911;MAF_USDA=14.706
NC_035077.1	18135151	.	G	A	.	.	MAF_USDA=1.639
NC_035077.1	18135376	.	C	A	.	.	MAF_USDA=5.738
NC_035077.1	18135588	.	C	T	.	.	MAF_USDA=1.639
NC_035077.1	18135673	.	C	A	.	.	MAF_INRAE=5.263;MAF_USDA=4.167
NC_035077.1	18136002	.	T	G	.	.	MAF_INRAE=5.263;MAF_USDA=10.588
NC_035077.1	18136032	.	A	C	.	.	MAF_INRAE=5.263;MAF_USDA=9.412
NC_035077.1	18136144	.	T	A	.	.	MAF_USDA=5.882
NC_035077.1	18136212	.	C	T	.	.	MAF_USDA=4.167
NC_035077.1	18136263	.	C	T	.	.	MAF_USDA=7.377
NC_035077.1	18136264	.	G	A	.	.	MAF_USDA=3.333
NC_035077.1	18136329	.	A	G	.	.	MAF_INRAE=5.263;MAF_USDA=11.176
NC_035077.1	18136335	.	A	T	.	.	MAF_INRAE=5.263;MAF_USDA=4.167
NC_035077.1	18136821	.	G	A	.	.	MAF_USDA=5.294
NC_035077.1	18136931	.	A	C	.	.	MAF_INRAE=5.263;MAF_USDA=4.167
NC_035077.1	18137129	.	G	C	.	.	MAF_INRAE=5.263;MAF_USDA=11.765
NC_035077.1	18137159	.	T	C	.	.	MAF_USDA=5.882
NC_035077.1	18137202	.	C	G	.	.	MAF_INRAE=5.263;MAF_USDA=7.059
NC_035077.1	18137203	.	G	T	.	.	MAF_USDA=4.167
NC_035077.1	18137350	.	G	A	.	.	MAF_INRAE=5.263
NC_035077.1	18137402	.	C	T	.	.	MAF_USDA=11.176
NC_035077.1	18137492	.	A	G	.	.	MAF_INRAE=40.833
NC_035077.1	18137612	.	G	A	.	.	MAF_USDA=1.639
NC_035077.1	18137654	.	C	G	.	.	MAF_USDA=4.918
NC_035077.1	18137702	.	C	G	.	.	MAF_USDA=3.279
NC_035077.1	18137715	.	C	A	.	.	MAF_USDA=9.016
NC_035077.1	18137752	.	T	A	.	.	MAF_INRAE=29.747;MAF_USDA=14.118
NC_035077.1	18137789	.	A	G	.	.	MAF_USDA=1.639
NC_035077.1	18138047	.	A	C	.	.	MAF_USDA=3.279
NC_035077.1	18138090	.	T	G	.	.	MAF_INRAE=34.177;MAF_USDA=26.471
NC_035077.1	18138105	.	T	C	.	.	MAF_INRAE=5.263;MAF_USDA=4.167
NC_035077.1	18138164	.	A	C	.	.	MAF_USDA=9.016
NC_035077.1	18138288	.	G	A	.	.	MAF_INRAE=10.526;MAF_USDA=15.882
NC_035077.1	18138349	.	G	A	.	.	MAF_USDA=9.016
NC_035077.1	18138435	.	A	C	.	.	MAF_INRAE=26.582;MAF_USDA=21.176
NC_035077.1	18138440	.	C	T	.	.	MAF_INRAE=34.81;MAF_USDA=37.5
NC_035077.1	18138465	.	T	G	.	.	MAF_INRAE=5.263;MAF_USDA=4.167
NC_035077.1	18138487	.	C	A	.	.	MAF_INRAE=5.263;MAF_USDA=10.588
NC_035077.1	18138501	.	G	T	.	.	MAF_USDA=11.176
NC_035077.1	18138520	.	G	A	.	.	MAF_USDA=9.016
NC_035077.1	18138591	.	C	G	.	.	MAF_USDA=4.098
NC_035077.1	18138607	.	C	G	.	.	MAF_INRAE=34.81;MAF_USDA=27.647
NC_035077.1	18138648	.	G	A	.	.	MAF_USDA=5.882
NC_035077.1	18138649	.	A	T	.	.	MAF_INRAE=5.263;MAF_USDA=4.167
NC_035077.1	18138675	.	C	A	.	.	MAF_INRAE=34.81;MAF_USDA=26.471
NC_035077.1	18138731	.	A	C	.	.	MAF_USDA=7.377
NC_035077.1	18138741	.	T	G	.	.	MAF_INRAE=5.263;MAF_USDA=4.167
NC_035077.1	18138757	.	T	G	.	.	MAF_USDA=4.167
NC_035077.1	18138840	.	G	A	.	.	MAF_USDA=1.639
NC_035077.1	18138918	.	T	A	.	.	MAF_USDA=37.5
NC_035077.1	18138935	.	A	T	.	.	MAF_INRAE=5.263;MAF_USDA=4.167
NC_035077.1	18138943	.	G	A	.	.	MAF_INRAE=5.263;MAF_USDA=6.471
NC_035077.1	18138953	.	T	G	.	.	MAF_INRAE=34.81;MAF_USDA=26.471
NC_035077.1	18138972	.	T	C	.	.	MAF_INRAE=5.263;MAF_USDA=7.059
NC_035077.1	18139042	.	A	C	.	.	MAF_USDA=1.639
NC_035077.1	18139163	.	A	C	.	.	MAF_INRAE=35.443;MAF_USDA=29.412
NC_035077.1	18139243	.	C	A	.	.	MAF_INRAE=29.747;MAF_USDA=3.279
NC_035077.1	18139303	.	G	A	.	.	MAF_INRAE=35.443;MAF_USDA=29.412
NC_035077.1	18139316	.	T	A	.	.	MAF_INRAE=35.443;MAF_USDA=30.0
NC_035077.1	18139434	.	C	T	.	.	MAF_INRAE=31.013;MAF_USDA=10.0
NC_035077.1	18139446	.	A	C	.	.	MAF_USDA=5.294
NC_035077.1	18139518	.	A	C	.	.	MAF_USDA=2.459
NC_035077.1	18139541	.	G	A	.	.	MAF_USDA=5.738
NC_035077.1	18139758	.	G	A	.	.	MAF_USDA=1.639
NC_035077.1	18139817	.	G	A	.	.	MAF_INRAE=36.709;MAF_USDA=29.412
NC_035077.1	18139867	.	A	C	.	.	MAF_USDA=2.353
NC_035077.1	18139878	.	G	A	.	.	MAF_INRAE=36.076;MAF_USDA=37.5
NC_035077.1	18139950	.	T	G	.	.	MAF_INRAE=5.263
NC_035077.1	18139966	.	A	T	.	.	MAF_INRAE=6.329;MAF_USDA=5.738
NC_035077.1	18140103	.	T	C	.	.	MAF_USDA=3.529
NC_035077.1	18140124	.	A	G	.	.	MAF_INRAE=35.443;MAF_USDA=25.294
NC_035077.1	18140136	.	T	A	.	.	MAF_USDA=1.639
NC_035077.1	18140145	.	G	A	.	.	MAF_USDA=3.279
NC_035077.1	18140302	.	T	G	.	.	MAF_USDA=9.836
NC_035077.1	18140327	.	A	T	.	.	MAF_INRAE=35.443;MAF_USDA=24.706
NC_035077.1	18140376	.	A	G	.	.	MAF_INRAE=36.076;MAF_USDA=26.471
NC_035077.1	18140379	.	G	T	.	.	MAF_INRAE=5.263;MAF_USDA=2.459
NC_035077.1	18140548	.	G	A	.	.	MAF_INRAE=31.013;MAF_USDA=4.118
NC_035077.1	18140699	.	A	T	.	.	MAF_INRAE=32.911;MAF_USDA=15.294
NC_035077.1	18140709	.	C	T	.	.	MAF_USDA=1.639
NC_035077.1	18140869	.	C	A	.	.	MAF_INRAE=39.241;MAF_USDA=18.824
NC_035077.1	18140929	.	C	T	.	.	MAF_USDA=5.882
NC_035077.1	18140988	.	T	C	.	.	MAF_INRAE=25.949;MAF_USDA=48.235
NC_035077.1	18140994	.	C	T	.	.	MAF_USDA=3.279
NC_035077.1	18141000	.	A	T	.	.	MAF_INRAE=33.544;MAF_USDA=15.294
NC_035077.1	18141076	.	C	A	.	.	MAF_INRAE=33.544;MAF_USDA=14.706
NC_035077.1	18141138	.	C	T	.	.	MAF_INRAE=43.038;MAF_USDA=42.353
NC_035077.1	18141346	.	T	G	.	.	MAF_INRAE=26.582;MAF_USDA=45.294
NC_035077.1	18141459	.	C	T	.	.	MAF_INRAE=5.263;MAF_USDA=1.639
NC_035077.1	18141668	.	C	A	.	.	MAF_USDA=3.279
NC_035077.1	18141787	.	G	A	.	.	MAF_USDA=30.0
NC_035077.1	18141846	.	C	T	.	.	MAF_INRAE=34.177;MAF_USDA=30.0
NC_035077.1	18141937	.	T	G	.	.	MAF_USDA=8.197
NC_035077.1	18141943	.	G	A	.	.	MAF_INRAE=33.544;MAF_USDA=30.588
NC_035077.1	18141996	.	T	A	.	.	MAF_INRAE=9.494;MAF_USDA=5.738
NC_035077.1	18142101	.	G	C	.	.	MAF_USDA=4.167
NC_035077.1	18142199	.	C	G	.	.	MAF_USDA=11.176
NC_035077.1	18142387	.	G	T	.	.	MAF_USDA=2.459
NC_035077.1	18142497	.	T	G	.	.	MAF_INRAE=33.544;MAF_USDA=14.706
NC_035077.1	18142527	.	C	A	.	.	MAF_INRAE=5.263;MAF_USDA=7.059
NC_035077.1	18142621	.	T	C	.	.	MAF_INRAE=34.177;MAF_USDA=29.412
NC_035077.1	18142667	.	C	T	.	.	MAF_USDA=1.639
NC_035077.1	18142719	.	G	T	.	.	MAF_USDA=1.639
NC_035077.1	18142790	.	G	A	.	.	MAF_INRAE=35.443;MAF_USDA=32.941
NC_035077.1	18142862	.	A	T	.	.	MAF_INRAE=36.076;MAF_USDA=42.353
NC_035077.1	18142867	.	C	A	.	.	MAF_INRAE=5.263;MAF_USDA=15.574
NC_035077.1	18142946	.	C	T	.	.	MAF_USDA=10.417
NC_035077.1	18142993	.	A	G	.	.	MAF_USDA=2.083
NC_035077.1	18143331	.	G	A	.	.	MAF_INRAE=33.544;MAF_USDA=15.294
NC_035077.1	18143533	.	G	A	.	.	MAF_USDA=1.639
NC_035077.1	18143564	.	G	A	.	.	MAF_USDA=3.279
NC_035077.1	18143643	.	T	C	.	.	MAF_USDA=6.25
NC_035077.1	18143771	.	C	A	.	.	MAF_USDA=1.639
NC_035077.1	18143913	.	G	T	.	.	MAF_INRAE=46.203;MAF_USDA=28.235
NC_035077.1	18144125	.	C	T	.	.	MAF_INRAE=5.263;MAF_USDA=1.639
NC_035077.1	18144597	.	C	T	.	.	MAF_USDA=2.459
NC_035077.1	18144805	.	G	C	.	.	MAF_INRAE=5.263;MAF_USDA=1.639
NC_035077.1	18144866	.	T	C	.	.	MAF_USDA=1.639
NC_035077.1	18144974	.	A	G	.	.	MAF_INRAE=36.709;MAF_USDA=47.647
NC_035077.1	18145047	.	T	C	.	.	MAF_USDA=1.639
NC_035077.1	18145160	.	A	G	.	.	MAF_INRAE=5.263;MAF_USDA=4.167
NC_035077.1	18145162	.	G	T	.	.	MAF_USDA=3.279
NC_035077.1	18145194	.	T	G	.	.	MAF_USDA=9.016
NC_035077.1	18145207	.	G	A	.	.	MAF_INRAE=34.81;MAF_USDA=30.357
NC_035077.1	18145295	.	T	C	.	.	MAF_INRAE=5.263
NC_035077.1	18145436	.	G	T	.	.	MAF_INRAE=6.962;MAF_USDA=5.738
NC_035077.1	18145492	.	T	C	.	.	MAF_USDA=4.167
NC_035077.1	18145548	.	C	T	.	.	MAF_USDA=9.016
NC_035077.1	18145717	.	C	T	.	.	MAF_INRAE=9.494;MAF_USDA=9.412
NC_035077.1	18145894	.	T	A	.	.	MAF_USDA=5.738
NC_035077.1	18146153	.	A	T	.	.	MAF_USDA=4.167
NC_035077.1	18146300	.	T	C	.	.	MAF_INRAE=11.667
NC_035077.1	18146305	.	G	A	.	.	MAF_INRAE=11.667
NC_035077.1	18146307	.	G	A	.	.	MAF_INRAE=11.667
NC_035077.1	18146311	.	A	G	.	.	MAF_INRAE=11.667
NC_035077.1	18146437	.	G	A	.	.	MAF_INRAE=9.494;MAF_USDA=16.471
NC_035077.1	18146461	.	G	A	.	.	MAF_INRAE=5.263;MAF_USDA=8.235
NC_035077.1	18146486	.	T	A	.	.	MAF_USDA=4.167
NC_035077.1	18146661	.	G	T	.	.	MAF_USDA=5.738
NC_035077.1	18146706	.	G	A	.	.	MAF_USDA=2.459
NC_035077.1	18146906	.	G	C	.	.	MAF_USDA=4.918
NC_035077.1	18147100	.	A	T	.	.	MAF_USDA=1.639
NC_035077.1	18147336	.	A	G	.	.	MAF_USDA=2.459
NC_035077.1	18147454	.	G	A	.	.	MAF_USDA=4.167
NC_035077.1	18147467	.	G	A	.	.	MAF_USDA=4.167
NC_035077.1	18147544	.	A	G	.	.	MAF_INRAE=5.263;MAF_USDA=10.588
NC_035077.1	18147940	.	G	T	.	.	MAF_USDA=2.459
NC_035077.1	18147957	.	C	T	.	.	MAF_USDA=4.167
NC_035077.1	18148101	.	G	A	.	.	MAF_USDA=8.197
NC_035077.1	18148162	.	G	A	.	.	MAF_USDA=8.197
NC_035077.1	18148338	.	T	A	.	.	MAF_INRAE=33.544;MAF_USDA=21.765
NC_035077.1	18148432	.	C	T	.	.	MAF_INRAE=37.975;MAF_USDA=20.833
NC_035077.1	18148636	.	G	A	.	.	MAF_USDA=8.197
NC_035077.1	18148871	.	T	C	.	.	MAF_INRAE=24.684
NC_035077.1	18148940	.	C	G	.	.	MAF_INRAE=14.557
NC_035077.1	18148999	.	A	C	.	.	MAF_INRAE=9.494;MAF_USDA=16.471
NC_035077.1	18149134	.	C	T	.	.	MAF_USDA=7.377
NC_035077.1	18149138	.	G	A	.	.	MAF_INRAE=12.5;MAF_USDA=1.639
NC_035077.1	18149218	.	G	T	.	.	MAF_USDA=4.098
NC_035077.1	18149259	.	C	T	.	.	MAF_USDA=9.016
NC_035077.1	18149351	.	T	A	.	.	MAF_INRAE=33.544;MAF_USDA=21.176
NC_035077.1	18149468	.	G	T	.	.	MAF_USDA=3.279
NC_035077.1	18149494	.	A	C	.	.	MAF_USDA=2.459
NC_035077.1	18149514	.	T	C	.	.	MAF_INRAE=39.873;MAF_USDA=43.529
NC_035077.1	18149523	.	T	C	.	.	MAF_USDA=1.639
NC_035077.1	18149544	.	C	T	.	.	MAF_USDA=1.639
NC_035077.1	18149591	.	T	G	.	.	MAF_INRAE=5.263;MAF_USDA=4.118
NC_035077.1	18149679	.	T	G	.	.	MAF_USDA=3.279
NC_035077.1	18149719	.	C	A	.	.	MAF_USDA=3.529
NC_035077.1	18149774	.	T	A	.	.	MAF_INRAE=33.544;MAF_USDA=33.333
NC_035077.1	18149858	.	A	C	.	.	MAF_INRAE=5.263
NC_035077.1	18149865	.	G	T	.	.	MAF_USDA=6.557
NC_035077.1	18150192	.	G	A	.	.	MAF_INRAE=5.263
NC_035077.1	18150221	.	G	T	.	.	MAF_INRAE=41.772;MAF_USDA=35.882
NC_035077.1	18150303	.	G	A	.	.	MAF_INRAE=24.684;MAF_USDA=23.529
NC_035077.1	18150306	.	C	T	.	.	MAF_USDA=1.639
NC_035077.1	18150343	.	C	A	.	.	MAF_INRAE=42.105;MAF_USDA=22.941
NC_035077.1	18150488	.	G	A	.	.	MAF_USDA=33.333
NC_035077.1	18150519	.	G	T	.	.	MAF_USDA=29.167
NC_035077.1	18150533	.	T	G	.	.	MAF_USDA=45.833
NC_035077.1	18150715	.	G	A	.	.	MAF_INRAE=21.053;MAF_USDA=6.627
NC_035077.1	18150722	.	A	G	.	.	MAF_USDA=5.0
NC_035077.1	18151101	.	G	A	.	.	MAF_USDA=5.738
NC_035077.1	18151109	.	C	T	.	.	MAF_INRAE=5.263;MAF_USDA=4.167
NC_035077.1	18151161	.	C	A	.	.	MAF_INRAE=29.747;MAF_USDA=3.279
NC_035077.1	18151185	.	C	T	.	.	MAF_INRAE=5.263;MAF_USDA=4.167
NC_035077.1	18151191	.	C	T	.	.	MAF_USDA=3.279
NC_035077.1	18151224	.	T	A	.	.	MAF_INRAE=6.962;MAF_USDA=4.918
NC_035077.1	18151330	.	C	A	.	.	MAF_USDA=2.353
NC_035077.1	18151349	.	T	C	.	.	MAF_USDA=18.235
NC_035077.1	18151694	.	C	T	.	.	MAF_USDA=4.098
NC_035077.1	18151932	.	G	A	.	.	MAF_INRAE=9.494;MAF_USDA=17.059
NC_035077.1	18152088	.	G	T	.	.	MAF_USDA=3.279
NC_035077.1	18152327	.	C	T	.	.	MAF_USDA=3.279
NC_035077.1	18152328	.	G	T	.	.	MAF_INRAE=25.949;MAF_USDA=24.118
NC_035077.1	18152502	.	T	A	.	.	MAF_USDA=4.918
NC_035077.1	18152517	.	T	C	.	.	MAF_USDA=1.639
NC_035077.1	18152560	.	T	G	.	.	MAF_INRAE=25.316;MAF_USDA=22.353
NC_035077.1	18152651	.	T	C	.	.	MAF_USDA=4.098
NC_035077.1	18152663	.	A	T	.	.	MAF_USDA=18.235
NC_035077.1	18152677	.	G	T	.	.	MAF_USDA=1.639
NC_035077.1	18152716	.	A	G	.	.	MAF_USDA=2.941
NC_035077.1	18153104	.	C	T	.	.	MAF_USDA=7.377
NC_035077.1	18153183	.	T	A	.	.	MAF_USDA=4.098
NC_035077.1	18153239	.	G	A	.	.	MAF_INRAE=25.316;MAF_USDA=23.529
NC_035077.1	18153460	.	G	A	.	.	MAF_USDA=4.167
NC_035077.1	18153468	.	A	G	.	.	MAF_INRAE=33.544;MAF_USDA=22.353
NC_035077.1	18153853	.	A	G	.	.	MAF_USDA=4.918
NC_035077.1	18154191	.	T	A	.	.	MAF_USDA=1.639
NC_035077.1	18154306	.	T	A	.	.	MAF_USDA=3.279
NC_035077.1	18154427	.	C	T	.	.	MAF_INRAE=25.316;MAF_USDA=22.941
NC_035077.1	18154437	.	C	A	.	.	MAF_INRAE=39.241;MAF_USDA=20.0
NC_035077.1	18154454	.	C	T	.	.	MAF_INRAE=4.167
NC_035077.1	18154501	.	G	A	.	.	MAF_USDA=3.279
NC_035077.1	18154509	.	C	T	.	.	MAF_INRAE=41.139;MAF_USDA=45.294
NC_035077.1	18154511	.	C	A	.	.	MAF_INRAE=39.167;MAF_USDA=45.882
NC_035077.1	18154535	.	A	G	.	.	MAF_USDA=3.279
NC_035077.1	18154557	.	A	T	.	.	MAF_INRAE=41.139;MAF_USDA=39.412
NC_035077.1	18154576	.	C	T	.	.	MAF_USDA=8.333
NC_035077.1	18154615	.	C	T	.	.	MAF_USDA=6.557
NC_035077.1	18154616	.	G	A	.	.	MAF_INRAE=5.263;MAF_USDA=1.639
NC_035077.1	18154714	.	C	T	.	.	MAF_INRAE=32.911;MAF_USDA=14.706
NC_035077.1	18154785	.	T	G	.	.	MAF_USDA=3.279
NC_035077.1	18154793	.	A	C	.	.	MAF_USDA=3.279
NC_035077.1	18154859	.	G	A	.	.	MAF_INRAE=41.772;MAF_USDA=45.882
NC_035077.1	18155051	.	A	T	.	.	MAF_INRAE=1.667
NC_035077.1	18155073	.	C	A	.	.	MAF_USDA=29.167
NC_035077.1	18155101	.	A	T	.	.	MAF_INRAE=5.696
NC_035077.1	18155323	.	T	C	.	.	MAF_INRAE=1.667
NC_035077.1	18155347	.	C	T	.	.	MAF_INRAE=1.667
NC_035077.1	18155503	.	G	A	.	.	MAF_INRAE=25.316;MAF_USDA=22.941
NC_035077.1	18155693	.	T	C	.	.	MAF_USDA=16.667
NC_035077.1	18155817	.	T	C	.	.	MAF_INRAE=7.5
NC_035077.1	18156068	.	C	T	.	.	MAF_USDA=45.238
NC_035077.1	18156208	.	T	C	.	.	MAF_INRAE=35.0;MAF_USDA=38.095
NC_035077.1	18156213	.	G	C	.	.	MAF_USDA=23.81
NC_035077.1	18156214	.	T	C	.	.	MAF_USDA=9.524
NC_035077.1	18156238	.	G	T	.	.	MAF_INRAE=42.5;MAF_USDA=45.238
NC_035077.1	18156292	.	G	A	.	.	MAF_USDA=11.905
NC_035077.1	18156353	.	A	T	.	.	MAF_USDA=7.143
NC_035077.1	18156355	.	T	C	.	.	MAF_USDA=4.762
NC_035077.1	18156478	.	T	G	.	.	MAF_USDA=3.333
NC_035077.1	18156503	.	G	T	.	.	MAF_USDA=1.667
NC_035077.1	18156506	.	G	A	.	.	MAF_USDA=1.667
NC_035077.1	18156530	.	T	C	.	.	MAF_INRAE=25.316;MAF_USDA=22.024
NC_035077.1	18156563	.	C	T	.	.	MAF_USDA=8.333
NC_035077.1	18156639	.	C	A	.	.	MAF_INRAE=14.557;MAF_USDA=1.667
NC_035077.1	18156645	.	C	T	.	.	MAF_USDA=3.333
NC_035077.1	18156743	.	C	T	.	.	MAF_INRAE=15.789
NC_035077.1	18156772	.	A	G	.	.	MAF_USDA=29.167
NC_035077.1	18156806	.	A	T	.	.	MAF_INRAE=10.526;MAF_USDA=14.118
NC_035077.1	18156881	.	G	A	.	.	MAF_USDA=2.5
NC_035077.1	18157108	.	C	G	.	.	MAF_INRAE=40.506;MAF_USDA=45.882
NC_035077.1	18157109	.	G	T	.	.	MAF_USDA=3.279
NC_035077.1	18157252	.	G	T	.	.	MAF_USDA=8.197
NC_035077.1	18157420	.	T	C	.	.	MAF_INRAE=43.038;MAF_USDA=45.294
NC_035077.1	18157604	.	G	A	.	.	MAF_USDA=9.016
NC_035077.1	18157719	.	G	T	.	.	MAF_INRAE=33.544;MAF_USDA=16.471
NC_035077.1	18157734	.	T	C	.	.	MAF_USDA=8.333
NC_035077.1	18157748	.	T	C	.	.	MAF_INRAE=41.772;MAF_USDA=45.294
NC_035077.1	18157797	.	A	C	.	.	MAF_USDA=4.167
NC_035077.1	18157866	.	G	T	.	.	MAF_USDA=2.459
NC_035077.1	18158154	.	T	A	.	.	MAF_USDA=3.39
NC_035077.1	18158192	.	C	T	.	.	MAF_INRAE=24.051;MAF_USDA=15.663
NC_035077.1	18158287	.	T	A	.	.	MAF_USDA=1.695
NC_035077.1	18158348	.	C	A	.	.	MAF_INRAE=5.263;MAF_USDA=1.695
NC_035077.1	18158456	.	G	A	.	.	MAF_INRAE=32.911;MAF_USDA=16.867
NC_035077.1	18158483	.	T	G	.	.	MAF_USDA=2.542
NC_035077.1	18158620	.	T	G	.	.	MAF_INRAE=37.975;MAF_USDA=19.88
NC_035077.1	18158698	.	G	T	.	.	MAF_USDA=2.542
NC_035077.1	18158735	.	A	C	.	.	MAF_INRAE=38.608;MAF_USDA=25.0
NC_035077.1	18158785	.	C	T	.	.	MAF_INRAE=5.263;MAF_USDA=4.167
NC_035077.1	18158827	.	C	A	.	.	MAF_INRAE=14.557;MAF_USDA=10.417
NC_035077.1	18158909	.	T	G	.	.	MAF_INRAE=25.316;MAF_USDA=21.176
NC_035077.1	18158920	.	G	A	.	.	MAF_USDA=1.639
NC_035077.1	18159008	.	G	T	.	.	MAF_USDA=6.557
NC_035077.1	18159022	.	T	G	.	.	MAF_USDA=2.941
NC_035077.1	18159051	.	G	A	.	.	MAF_USDA=1.639
NC_035077.1	18159087	.	A	T	.	.	MAF_USDA=21.765
NC_035077.1	18159127	.	A	G	.	.	MAF_USDA=1.639
NC_035077.1	18159186	.	C	T	.	.	MAF_INRAE=25.316;MAF_USDA=22.941
NC_035077.1	18159295	.	G	T	.	.	MAF_USDA=4.706
NC_035077.1	18159296	.	G	C	.	.	MAF_USDA=4.706
NC_035077.1	18159649	.	C	T	.	.	MAF_USDA=1.639
NC_035077.1	18159707	.	G	A	.	.	MAF_USDA=4.167
NC_035077.1	18159725	.	G	A	.	.	MAF_USDA=1.639
NC_035077.1	18159734	.	A	T	.	.	MAF_USDA=2.459
NC_035077.1	18159751	.	G	T	.	.	MAF_INRAE=19.167;MAF_USDA=14.583
NC_035077.1	18159772	.	G	A	.	.	MAF_USDA=4.167
NC_035077.1	18159819	.	G	A	.	.	MAF_USDA=2.459
NC_035077.1	18159840	.	G	A	.	.	MAF_USDA=2.459
NC_035077.1	18159848	.	G	T	.	.	MAF_USDA=2.459
NC_035077.1	18159885	.	C	T	.	.	MAF_USDA=1.639
NC_035077.1	18159930	.	CTTG	CTTA	.	.	MAF_USDA=35.417
NC_035077.1	18160422	.	T	G	.	.	MAF_INRAE=15.789;MAF_USDA=3.279
NC_035077.1	18160697	.	A	T	.	.	MAF_USDA=1.639
NC_035077.1	18160718	.	C	A	.	.	MAF_INRAE=34.177;MAF_USDA=22.941
NC_035077.1	18160791	.	T	G	.	.	MAF_INRAE=6.962;MAF_USDA=1.639
NC_035077.1	18160829	.	A	G,C	.	.	MAF_INRAE=10.526
NC_035077.1	18160899	.	T	G	.	.	MAF_INRAE=44.304;MAF_USDA=45.294
NC_035077.1	18160902	.	G	T	.	.	MAF_INRAE=43.333;MAF_USDA=45.882
NC_035077.1	18160965	.	T	A	.	.	MAF_USDA=2.459
NC_035077.1	18161014	.	A	C	.	.	MAF_USDA=4.118
NC_035077.1	18161028	.	T	C	.	.	MAF_USDA=1.639
NC_035077.1	18161030	.	C	T	.	.	MAF_INRAE=32.911;MAF_USDA=22.353
NC_035077.1	18161031	.	A	T	.	.	MAF_INRAE=40.0;MAF_USDA=14.706
NC_035077.1	18161161	.	G	T	.	.	MAF_USDA=4.167
NC_035077.1	18161261	.	A	T	.	.	MAF_USDA=7.377
NC_035077.1	18161284	.	C	T	.	.	MAF_USDA=3.279
NC_035077.1	18161292	.	T	G	.	.	MAF_INRAE=43.038;MAF_USDA=31.176
NC_035077.1	18161346	.	A	G	.	.	MAF_USDA=23.529
NC_035077.1	18161403	.	C	T	.	.	MAF_INRAE=29.747;MAF_USDA=5.738
NC_035077.1	18161560	.	A	T	.	.	MAF_USDA=4.167
NC_035077.1	18161620	.	A	C	.	.	MAF_INRAE=43.038;MAF_USDA=46.429
NC_035077.1	18161800	.	A	C	.	.	MAF_INRAE=14.557;MAF_USDA=1.639
NC_035077.1	18161898	.	T	G	.	.	MAF_INRAE=36.709;MAF_USDA=25.0
NC_035077.1	18161945	.	G	T	.	.	MAF_INRAE=3.797;MAF_USDA=10.0
NC_035077.1	18162051	.	G	A	.	.	MAF_INRAE=5.263;MAF_USDA=1.639
NC_035077.1	18162315	.	A	T	.	.	MAF_INRAE=3.333
NC_035077.1	18162430	.	G	T	.	.	MAF_USDA=1.667
NC_035077.1	18162504	.	A	T	.	.	MAF_USDA=4.167
NC_035077.1	18162517	.	C	T	.	.	MAF_INRAE=8.333
NC_035077.1	18162525	.	C	A	.	.	MAF_USDA=4.167
NC_035077.1	18162548	.	C	A	.	.	MAF_USDA=1.639
NC_035077.1	18162683	.	G	T	.	.	MAF_INRAE=15.833;MAF_USDA=14.583
NC_035077.1	18163639	.	T	A	.	.	MAF_USDA=31.25
NC_035077.1	18163803	.	T	C	.	.	MAF_USDA=27.083
NC_035077.1	18163814	.	C	G	.	.	MAF_USDA=25.0
NC_035077.1	18163903	.	T	C	.	.	MAF_INRAE=46.203;MAF_USDA=43.529
NC_035077.1	18164109	.	T	G	.	.	MAF_INRAE=33.544;MAF_USDA=22.941
NC_035077.1	18164136	.	T	A	.	.	MAF_INRAE=5.263;MAF_USDA=7.647
NC_035077.1	18164278	.	T	G	.	.	MAF_USDA=2.459
NC_035077.1	18164372	.	C	T	.	.	MAF_INRAE=14.557;MAF_USDA=1.639
NC_035077.1	18164374	.	A	G	.	.	MAF_INRAE=5.263;MAF_USDA=1.639
NC_035077.1	18164403	.	G	A	.	.	MAF_INRAE=5.263;MAF_USDA=1.639
NC_035077.1	18164474	.	C	G	.	.	MAF_INRAE=5.263;MAF_USDA=4.167
NC_035077.1	18164486	.	T	A	.	.	MAF_USDA=1.639
NC_035077.1	18164494	.	G	A	.	.	MAF_USDA=3.279
NC_035077.1	18164523	.	G	A	.	.	MAF_USDA=1.639
NC_035077.1	18164597	.	A	G	.	.	MAF_USDA=8.333
NC_035077.1	18164632	.	T	A	.	.	MAF_INRAE=32.911;MAF_USDA=22.353
NC_035077.1	18164768	.	T	G	.	.	MAF_USDA=18.235
NC_035077.1	18164801	.	G	T	.	.	MAF_INRAE=40.506;MAF_USDA=20.0
NC_035077.1	18164806	.	A	G	.	.	MAF_USDA=3.279
NC_035077.1	18164859	.	C	A	.	.	MAF_USDA=3.279
NC_035077.1	18164981	.	C	T	.	.	MAF_USDA=2.459
NC_035077.1	18165135	.	G	A	.	.	MAF_USDA=1.639
NC_035077.1	18165183	.	T	A	.	.	MAF_USDA=3.279
NC_035077.1	18165193	.	T	C	.	.	MAF_INRAE=3.797;MAF_USDA=4.118
NC_035077.1	18165198	.	C	T	.	.	MAF_USDA=3.279
NC_035077.1	18165200	.	G	T	.	.	MAF_USDA=3.279
NC_035077.1	18165337	.	T	A	.	.	MAF_INRAE=22.785;MAF_USDA=22.941
NC_035077.1	18165362	.	T	A	.	.	MAF_INRAE=39.241;MAF_USDA=20.588
NC_035077.1	18165370	.	A	T	.	.	MAF_INRAE=33.544;MAF_USDA=16.471
NC_035077.1	18165454	.	A	T	.	.	MAF_USDA=19.412
NC_035077.1	18165589	.	T	G	.	.	MAF_USDA=1.639
NC_035077.1	18165668	.	T	C	.	.	MAF_USDA=1.639
NC_035077.1	18165705	.	T	C	.	.	MAF_INRAE=38.608;MAF_USDA=18.824
NC_035077.1	18165752	.	T	A	.	.	MAF_USDA=3.279
NC_035077.1	18165759	.	C	A	.	.	MAF_USDA=14.706
NC_035077.1	18165892	.	T	C	.	.	MAF_INRAE=3.797;MAF_USDA=2.459
NC_035077.1	18165910	.	A	G	.	.	MAF_USDA=4.167
NC_035077.1	18165954	.	A	T	.	.	MAF_USDA=1.639
NC_035077.1	18166077	.	G	A	.	.	MAF_USDA=8.333
NC_035077.1	18166106	.	G	T	.	.	MAF_USDA=3.571
NC_035077.1	18166112	.	A	C	.	.	MAF_USDA=2.5
NC_035077.1	18166145	.	G	A	.	.	MAF_INRAE=32.911;MAF_USDA=22.024
NC_035077.1	18166165	.	G	A	.	.	MAF_USDA=3.333
NC_035077.1	18166245	.	G	A	.	.	MAF_USDA=3.529
NC_035077.1	18166404	.	C	T	.	.	MAF_USDA=3.279
NC_035077.1	18166463	.	G	A	.	.	MAF_INRAE=39.241;MAF_USDA=18.235
NC_035077.1	18166541	.	C	A	.	.	MAF_USDA=1.639
NC_035077.1	18166571	.	C	A	.	.	MAF_USDA=4.098
NC_035077.1	18166704	.	T	C	.	.	MAF_USDA=4.167
NC_035077.1	18166722	.	A	C	.	.	MAF_USDA=4.167
NC_035077.1	18166725	.	T	G	.	.	MAF_USDA=3.333
NC_035077.1	18166809	.	T	G	.	.	MAF_USDA=22.619
NC_035077.1	18166869	.	T	C	.	.	MAF_USDA=18.235
NC_035077.1	18166880	.	A	T	.	.	MAF_USDA=3.279
NC_035077.1	18166940	.	A	C	.	.	MAF_USDA=2.459
NC_035077.1	18166949	.	A	C	.	.	MAF_INRAE=33.544;MAF_USDA=15.882
NC_035077.1	18166975	.	C	T	.	.	MAF_USDA=8.197
NC_035077.1	18167052	.	T	C	.	.	MAF_USDA=2.459
NC_035077.1	18167053	.	A	T	.	.	MAF_USDA=2.459
NC_035077.1	18167077	.	T	G	.	.	MAF_INRAE=32.911;MAF_USDA=4.918
NC_035077.1	18167088	.	G	T	.	.	MAF_USDA=2.459
NC_035077.1	18167152	.	T	C	.	.	MAF_USDA=3.529
NC_035077.1	18167196	.	C	T	.	.	MAF_USDA=1.639
NC_035077.1	18167208	.	G	C	.	.	MAF_USDA=7.377
NC_035077.1	18167209	.	C	T	.	.	MAF_USDA=7.377
NC_035077.1	18167264	.	G	A	.	.	MAF_USDA=3.279
NC_035077.1	18167347	.	G	T	.	.	MAF_INRAE=5.263;MAF_USDA=7.647
NC_035077.1	18167442	.	A	C	.	.	MAF_USDA=4.167
NC_035077.1	18167525	.	T	G	.	.	MAF_USDA=2.459
NC_035077.1	18167560	.	G	C	.	.	MAF_INRAE=33.544;MAF_USDA=22.941
NC_035077.1	18167602	.	A	T	.	.	MAF_USDA=4.918
NC_035077.1	18167651	.	T	C	.	.	MAF_INRAE=22.152;MAF_USDA=22.941
NC_035077.1	18167667	.	A	T	.	.	MAF_INRAE=14.167
NC_035077.1	18167784	.	G	A	.	.	MAF_USDA=5.738
NC_035077.1	18167812	.	G	A	.	.	MAF_USDA=4.098
NC_035077.1	18167971	.	C	T	.	.	MAF_INRAE=22.785;MAF_USDA=27.647
NC_035077.1	18167974	.	C	T	.	.	MAF_INRAE=12.5;MAF_USDA=1.639
NC_035077.1	18168076	.	A	T	.	.	MAF_INRAE=39.241;MAF_USDA=18.824
NC_035077.1	18168333	.	C	T	.	.	MAF_USDA=4.098
NC_035077.1	18168346	.	C	T	.	.	MAF_USDA=2.459
NC_035077.1	18168379	.	T	G	.	.	MAF_INRAE=9.494;MAF_USDA=13.095
NC_035077.1	18168401	.	C	A	.	.	MAF_INRAE=9.494;MAF_USDA=16.471
NC_035077.1	18168548	.	A	G	.	.	MAF_USDA=3.279
NC_035077.1	18168589	.	C	A	.	.	MAF_INRAE=34.177;MAF_USDA=17.059
NC_035077.1	18168688	.	A	G	.	.	MAF_USDA=1.639
NC_035077.1	18168698	.	T	A	.	.	MAF_INRAE=36.076;MAF_USDA=22.941
NC_035077.1	18168781	.	C	T	.	.	MAF_USDA=3.279
NC_035077.1	18168791	.	T	C	.	.	MAF_INRAE=7.595
NC_035077.1	18168806	.	T	C	.	.	MAF_USDA=7.377
NC_035077.1	18168837	.	C	T	.	.	MAF_USDA=4.167
NC_035077.1	18168846	.	T	A	.	.	MAF_USDA=4.918
NC_035077.1	18168915	.	C	G	.	.	MAF_INRAE=38.608;MAF_USDA=18.824
NC_035077.1	18169008	.	G	A	.	.	MAF_USDA=4.167
NC_035077.1	18169013	.	G	A	.	.	MAF_USDA=3.279
NC_035077.1	18169025	.	C	T	.	.	MAF_USDA=2.459
NC_035077.1	18169054	.	C	A	.	.	MAF_USDA=1.639
NC_035077.1	18169135	.	G	T	.	.	MAF_USDA=4.098
NC_035077.1	18169209	.	T	A	.	.	MAF_USDA=2.353
NC_035077.1	18169250	.	T	A	.	.	MAF_USDA=5.738
NC_035077.1	18169267	.	G	C	.	.	MAF_USDA=3.279
NC_035077.1	18169314	.	T	C	.	.	MAF_INRAE=42.405;MAF_USDA=47.059
NC_035077.1	18169320	.	G	A	.	.	MAF_USDA=2.459
NC_035077.1	18169322	.	A	C	.	.	MAF_USDA=4.918
NC_035077.1	18169351	.	C	T	.	.	MAF_USDA=3.279
NC_035077.1	18169391	.	C	A	.	.	MAF_INRAE=22.785;MAF_USDA=24.118
NC_035077.1	18169395	.	C	A	.	.	MAF_USDA=1.639
NC_035077.1	18169398	.	G	A	.	.	MAF_USDA=4.098
NC_035077.1	18169448	.	T	C	.	.	MAF_USDA=4.918
NC_035077.1	18169516	.	C	T	.	.	MAF_INRAE=3.333
NC_035077.1	18169562	.	T	C	.	.	MAF_INRAE=42.405;MAF_USDA=47.059
NC_035077.1	18169631	.	C	A	.	.	MAF_USDA=5.738
NC_035077.1	18169780	.	G	T	.	.	MAF_USDA=8.235
NC_035077.1	18169829	.	C	T	.	.	MAF_USDA=6.78
NC_035077.1	18169842	.	C	T	.	.	MAF_USDA=4.167
NC_035077.1	18170514	.	C	T	.	.	MAF_USDA=10.417
NC_035077.1	18170609	.	G	C	.	.	MAF_USDA=2.5
NC_035077.1	18170813	.	A	C	.	.	MAF_INRAE=3.333;MAF_USDA=10.0
NC_035077.1	18170960	.	T	C	.	.	MAF_USDA=4.918
NC_035077.1	18170983	.	A	G	.	.	MAF_USDA=3.279
NC_035077.1	18171002	.	A	T	.	.	MAF_INRAE=42.405;MAF_USDA=47.059
NC_035077.1	18171052	.	A	G	.	.	MAF_INRAE=34.81;MAF_USDA=23.529
NC_035077.1	18171101	.	G	C	.	.	MAF_USDA=5.738
NC_035077.1	18171159	.	G	T	.	.	MAF_INRAE=22.785;MAF_USDA=23.529
NC_035077.1	18171170	.	T	G	.	.	MAF_INRAE=39.241;MAF_USDA=18.824
NC_035077.1	18171182	.	T	C	.	.	MAF_USDA=3.279
NC_035077.1	18171196	.	A	T	.	.	MAF_INRAE=34.81;MAF_USDA=17.059
NC_035077.1	18171212	.	T	A	.	.	MAF_USDA=1.639
NC_035077.1	18171414	.	G	A	.	.	MAF_USDA=1.639
NC_035077.1	18171627	.	G	A	.	.	MAF_USDA=7.377
NC_035077.1	18171788	.	A	G	.	.	MAF_USDA=4.098
NC_035077.1	18171894	.	C	G	.	.	MAF_INRAE=34.177;MAF_USDA=24.118
NC_035077.1	18171895	.	C	A	.	.	MAF_INRAE=40.0;MAF_USDA=20.0
NC_035077.1	18172089	.	A	T	.	.	MAF_USDA=4.918
NC_035077.1	18172193	.	C	T	.	.	MAF_USDA=1.639
NC_035077.1	18172382	.	T	C	.	.	MAF_USDA=3.279
NC_035077.1	18172399	.	C	T	.	.	MAF_USDA=4.098
NC_035077.1	18172462	.	A	C	.	.	MAF_USDA=4.918
NC_035077.1	18172701	.	A	G	.	.	MAF_INRAE=35.443;MAF_USDA=37.059
NC_035077.1	18172959	.	C	T	.	.	MAF_USDA=5.738
NC_035077.1	18173047	.	C	A	.	.	MAF_USDA=2.459
NC_035077.1	18173167	.	T	G	.	.	MAF_USDA=2.941
NC_035077.1	18173177	.	A	G	.	.	MAF_USDA=10.588
NC_035077.1	18173179	.	T	G	.	.	MAF_USDA=2.459
NC_035077.1	18173304	.	G	A	.	.	MAF_USDA=4.918
NC_035077.1	18173338	.	G	A	.	.	MAF_USDA=4.167
NC_035077.1	18173343	.	C	T	.	.	MAF_INRAE=3.333;MAF_USDA=10.588
NC_035077.1	18173545	.	A	C	.	.	MAF_INRAE=1.667
NC_035077.1	18173552	.	G	T	.	.	MAF_INRAE=1.667
NC_035077.1	18173581	.	G	A	.	.	MAF_USDA=3.279
NC_035077.1	18173671	.	C	G	.	.	MAF_INRAE=2.5
NC_035077.1	18173672	.	T	C	.	.	MAF_INRAE=2.5
NC_035077.1	18173680	.	A	G	.	.	MAF_INRAE=2.5
NC_035077.1	18173700	.	G	A	.	.	MAF_USDA=3.333
NC_035077.1	18173706	.	A	G	.	.	MAF_USDA=14.286
NC_035077.1	18173708	.	G	A	.	.	MAF_USDA=4.706
NC_035077.1	18173799	.	T	A	.	.	MAF_INRAE=36.076;MAF_USDA=37.059
NC_035077.1	18173852	.	A	G	.	.	MAF_INRAE=4.167
NC_035077.1	18173861	.	G	A	.	.	MAF_INRAE=6.667
NC_035077.1	18173862	.	T	A	.	.	MAF_INRAE=6.667
NC_035077.1	18173867	.	T	C	.	.	MAF_INRAE=6.667
NC_035077.1	18173880	.	A	C	.	.	MAF_INRAE=7.5
NC_035077.1	18173887	.	A	G	.	.	MAF_INRAE=7.5
NC_035077.1	18173900	.	T	G	.	.	MAF_INRAE=5.0
NC_035077.1	18173909	.	A	G	.	.	MAF_INRAE=4.167
NC_035077.1	18173919	.	G	C	.	.	MAF_INRAE=3.333
NC_035077.1	18173934	.	A	G	.	.	MAF_INRAE=3.333
NC_035077.1	18173935	.	T	C	.	.	MAF_INRAE=3.333
NC_035077.1	18173944	.	G	A	.	.	MAF_INRAE=7.5
NC_035077.1	18173951	.	A	G	.	.	MAF_INRAE=6.667
NC_035077.1	18173964	.	A	C	.	.	MAF_INRAE=5.0
NC_035077.1	18173977	.	G	T	.	.	MAF_INRAE=5.263;MAF_USDA=1.639
NC_035077.1	18173987	.	C	G	.	.	MAF_INRAE=18.333
NC_035077.1	18173993	.	T	C	.	.	MAF_INRAE=19.167
NC_035077.1	18174010	.	T	C	.	.	MAF_INRAE=19.167
NC_035077.1	18174027	.	C	A	.	.	MAF_INRAE=19.167
NC_035077.1	18174028	.	A	G	.	.	MAF_INRAE=19.167
NC_035077.1	18174039	.	C	T	.	.	MAF_USDA=4.098
NC_035077.1	18174052	.	T	G	.	.	MAF_INRAE=1.667
NC_035077.1	18174062	.	C	T	.	.	MAF_USDA=3.529
NC_035077.1	18174072	.	G	T	.	.	MAF_INRAE=1.667
NC_035077.1	18174087	.	G	A	.	.	MAF_USDA=6.471
NC_035077.1	18174139	.	G	T	.	.	MAF_USDA=3.279
NC_035077.1	18174189	.	A	T	.	.	MAF_INRAE=35.443;MAF_USDA=41.765
NC_035077.1	18174253	.	C	A	.	.	MAF_USDA=7.059
NC_035077.1	18174326	.	G	A	.	.	MAF_USDA=2.353
NC_035077.1	18174364	.	C	G	.	.	MAF_USDA=1.639
NC_035077.1	18174382	.	G	A	.	.	MAF_INRAE=36.076;MAF_USDA=41.176
NC_035077.1	18174477	.	T	C	.	.	MAF_INRAE=36.076;MAF_USDA=41.765
NC_035077.1	18174521	.	G	A	.	.	MAF_USDA=3.279
NC_035077.1	18174558	.	T	G	.	.	MAF_INRAE=35.443;MAF_USDA=41.176
NC_035077.1	18174582	.	T	C	.	.	MAF_INRAE=35.443;MAF_USDA=33.529
NC_035077.1	18174583	.	G	A	.	.	MAF_USDA=4.918
NC_035077.1	18174624	.	C	T	.	.	MAF_USDA=2.353
NC_035077.1	18174929	.	G	A	.	.	MAF_INRAE=14.167
NC_035077.1	18174934	.	A	G	.	.	MAF_INRAE=36.076;MAF_USDA=38.235
NC_035077.1	18175112	.	C	T	.	.	MAF_INRAE=35.443;MAF_USDA=47.647
NC_035077.1	18175206	.	G	T	.	.	MAF_USDA=3.279
NC_035077.1	18175278	.	T	G	.	.	MAF_INRAE=35.443;MAF_USDA=34.118
NC_035077.1	18175283	.	T	A	.	.	MAF_INRAE=35.443;MAF_USDA=45.882
NC_035077.1	18175372	.	C	T	.	.	MAF_USDA=3.279
NC_035077.1	18175392	.	C	T	.	.	MAF_USDA=4.167
NC_035077.1	18175443	.	G	A	.	.	MAF_USDA=8.333
NC_035077.1	18175534	.	T	C	.	.	MAF_USDA=5.738
NC_035077.1	18175752	.	C	A	.	.	MAF_INRAE=35.443;MAF_USDA=48.235
NC_035077.1	18175780	.	C	A	.	.	MAF_USDA=8.333
NC_035077.1	18175876	.	C	T	.	.	MAF_USDA=5.738
NC_035077.1	18175944	.	T	A	.	.	MAF_USDA=4.167
NC_035077.1	18175956	.	C	T	.	.	MAF_USDA=4.098
NC_035077.1	18176091	.	T	G	.	.	MAF_USDA=4.918
NC_035077.1	18176118	.	G	A	.	.	MAF_USDA=4.918
NC_035077.1	18176172	.	C	T	.	.	MAF_USDA=1.639
NC_035077.1	18176580	.	C	T	.	.	MAF_USDA=15.882
NC_035077.1	18176644	.	C	T	.	.	MAF_USDA=8.333
NC_035077.1	18177271	.	C	T	.	.	MAF_INRAE=31.646
NC_035077.1	18177277	.	C	T	.	.	MAF_INRAE=14.167
NC_035077.1	18177282	.	G	T	.	.	MAF_INRAE=13.333
NC_035077.1	18177285	.	C	A	.	.	MAF_INRAE=13.333
NC_035077.1	18177327	.	A	T	.	.	MAF_INRAE=37.342;MAF_USDA=41.176
NC_035077.1	18177339	.	G	C	.	.	MAF_USDA=5.738
NC_035077.1	18177346	.	G	A	.	.	MAF_INRAE=34.81;MAF_USDA=18.235
NC_035077.1	18177369	.	C	T	.	.	MAF_USDA=10.588
NC_035077.1	18177523	.	A	C	.	.	MAF_USDA=4.167
NC_035077.1	18177622	.	C	T	.	.	MAF_INRAE=10.526
NC_035077.1	18177794	.	C	T	.	.	MAF_INRAE=3.797;MAF_USDA=2.459
NC_035077.1	18177858	.	G	A	.	.	MAF_USDA=1.639
NC_035077.1	18177880	.	T	G	.	.	MAF_INRAE=34.81;MAF_USDA=17.647
NC_035077.1	18177914	.	A	C	.	.	MAF_USDA=17.059
NC_035077.1	18178291	.	C	T	.	.	MAF_USDA=2.459
NC_035077.1	18178339	.	C	A	.	.	MAF_INRAE=33.544;MAF_USDA=16.471
NC_035077.1	18178536	.	C	G	.	.	MAF_USDA=1.639
NC_035077.1	18178539	.	C	A	.	.	MAF_USDA=1.639
NC_035077.1	18178575	.	G	T	.	.	MAF_USDA=10.588
NC_035077.1	18178601	.	G	T	.	.	MAF_INRAE=3.333;MAF_USDA=4.918
NC_035077.1	18179148	.	C	T	.	.	MAF_USDA=4.098
NC_035077.1	18179149	.	G	A	.	.	MAF_USDA=4.118
NC_035077.1	18179150	.	T	G	.	.	MAF_INRAE=3.333;MAF_USDA=9.412
NC_035077.1	18179389	.	C	A	.	.	MAF_INRAE=5.833
NC_035077.1	18179393	.	C	A	.	.	MAF_INRAE=4.167
NC_035077.1	18179550	.	C	A	.	.	MAF_USDA=1.639
NC_035077.1	18179727	.	A	T	.	.	MAF_USDA=4.918
NC_035077.1	18179729	.	C	T	.	.	MAF_USDA=4.918
NC_035077.1	18179733	.	A	C	.	.	MAF_INRAE=14.167
NC_035077.1	18179742	.	A	G	.	.	MAF_USDA=1.639
NC_035077.1	18179930	.	C	T	.	.	MAF_USDA=4.918
NC_035077.1	18180000	.	T	G	.	.	MAF_INRAE=36.076;MAF_USDA=30.0
NC_035077.1	18180191	.	C	T	.	.	MAF_INRAE=10.526;MAF_USDA=16.071
NC_035077.1	18180225	.	C	G	.	.	MAF_INRAE=4.167
NC_035077.1	18180273	.	C	T	.	.	MAF_INRAE=39.474;MAF_USDA=10.0
NC_035077.1	18180419	.	T	C	.	.	MAF_USDA=3.279
NC_035077.1	18181107	.	G	T	.	.	MAF_USDA=16.471
NC_035077.1	18181129	.	A	T	.	.	MAF_INRAE=44.937;MAF_USDA=4.918
NC_035077.1	18181211	.	G	A	.	.	MAF_USDA=4.118
NC_035077.1	18181418	.	G	T	.	.	MAF_INRAE=9.494;MAF_USDA=12.941
NC_035077.1	18181556	.	G	T	.	.	MAF_USDA=1.639
NC_035077.1	18181593	.	T	C	.	.	MAF_USDA=4.098
NC_035077.1	18181681	.	C	A	.	.	MAF_INRAE=3.333;MAF_USDA=24.118
NC_035077.1	18181820	.	G	A	.	.	MAF_INRAE=3.333
NC_035077.1	18182027	.	G	A	.	.	MAF_INRAE=10.127;MAF_USDA=17.647
NC_035077.1	18182235	.	G	A	.	.	MAF_INRAE=13.291;MAF_USDA=46.471
NC_035077.1	18182268	.	C	T	.	.	MAF_USDA=1.639
NC_035077.1	18182286	.	T	A	.	.	MAF_INRAE=13.291;MAF_USDA=44.706
NC_035077.1	18182411	.	G	T	.	.	MAF_USDA=4.098
NC_035077.1	18182635	.	A	T	.	.	MAF_USDA=4.918
NC_035077.1	18182790	.	T	G	.	.	MAF_USDA=17.213
NC_035077.1	18182834	.	G	C	.	.	MAF_USDA=1.639
NC_035077.1	18182864	.	A	G	.	.	MAF_USDA=4.918
NC_035077.1	18182989	.	G	A	.	.	MAF_INRAE=33.544;MAF_USDA=15.882
NC_035077.1	18182992	.	G	A	.	.	MAF_INRAE=40.833;MAF_USDA=15.882
NC_035077.1	18183125	.	G	T	.	.	MAF_INRAE=13.291;MAF_USDA=48.824
NC_035077.1	18183552	.	C	T	.	.	MAF_USDA=5.882
NC_035077.1	18183617	.	C	T	.	.	MAF_INRAE=13.291;MAF_USDA=49.412
NC_035077.1	18183632	.	G	A	.	.	MAF_INRAE=10.759;MAF_USDA=28.235
NC_035077.1	18183761	.	T	C	.	.	MAF_USDA=18.033
NC_035077.1	18183835	.	A	T	.	.	MAF_USDA=33.333
NC_035077.1	18183882	.	C	T	.	.	MAF_INRAE=47.468;MAF_USDA=18.75
NC_035077.1	18184010	.	T	A	.	.	MAF_USDA=8.333
NC_035077.1	18184011	.	C	A	.	.	MAF_USDA=7.647
NC_035077.1	18184054	.	G	T	.	.	MAF_USDA=4.918
NC_035077.1	18184116	.	A	G	.	.	MAF_USDA=6.557
NC_035077.1	18184124	.	A	G	.	.	MAF_INRAE=13.291;MAF_USDA=31.765
NC_035077.1	18184174	.	C	T	.	.	MAF_INRAE=32.911;MAF_USDA=14.706
NC_035077.1	18184240	.	C	T	.	.	MAF_USDA=1.667
NC_035077.1	18184241	.	G	A	.	.	MAF_USDA=5.0
NC_035077.1	18184321	.	A	C	.	.	MAF_INRAE=13.291;MAF_USDA=49.412
NC_035077.1	18184331	.	C	T	.	.	MAF_USDA=4.118
NC_035077.1	18184363	.	C	T	.	.	MAF_USDA=3.279
NC_035077.1	18184432	.	C	T	.	.	MAF_INRAE=13.291;MAF_USDA=47.917
NC_035077.1	18184433	.	G	A	.	.	MAF_USDA=4.167
NC_035077.1	18184469	.	C	T	.	.	MAF_USDA=1.639
NC_035077.1	18184568	.	C	A	.	.	MAF_INRAE=3.333
NC_035077.1	18184648	.	G	A	.	.	MAF_USDA=1.639
NC_035077.1	18184747	.	C	T	.	.	MAF_USDA=5.738
NC_035077.1	18184853	.	C	T	.	.	MAF_USDA=2.941
NC_035077.1	18184913	.	A	T	.	.	MAF_INRAE=33.544;MAF_USDA=4.918
NC_035077.1	18185055	.	G	A	.	.	MAF_INRAE=12.658;MAF_USDA=30.588
NC_035077.1	18185147	.	G	T	.	.	MAF_USDA=2.459
NC_035077.1	18185280	.	A	C	.	.	MAF_INRAE=9.494;MAF_USDA=11.765
NC_035077.1	18185751	.	G	A	.	.	MAF_USDA=2.459
NC_035077.1	18185752	.	T	A	.	.	MAF_INRAE=33.544;MAF_USDA=33.333
NC_035077.1	18185883	.	A	T	.	.	MAF_USDA=6.557
NC_035077.1	18185969	.	C	T	.	.	MAF_INRAE=5.263
NC_035077.1	18186137	.	C	T	.	.	MAF_USDA=4.167
NC_035077.1	18186172	.	C	T	.	.	MAF_USDA=4.167
NC_035077.1	18186174	.	C	A	.	.	MAF_USDA=4.167
NC_035077.1	18186181	.	G	A	.	.	MAF_USDA=4.167
NC_035077.1	18186281	.	G	A	.	.	MAF_USDA=1.639
NC_035077.1	18186283	.	G	T	.	.	MAF_USDA=3.529
NC_035077.1	18186325	.	G	T	.	.	MAF_USDA=3.279
NC_035077.1	18186547	.	G	T	.	.	MAF_USDA=1.639
NC_035077.1	18186590	.	G	A	.	.	MAF_USDA=4.918
NC_035077.1	18186594	.	A	G	.	.	MAF_INRAE=46.203;MAF_USDA=41.765
NC_035077.1	18186814	.	G	A	.	.	MAF_INRAE=46.835;MAF_USDA=20.482
NC_035077.1	18186891	.	G	A	.	.	MAF_INRAE=13.291;MAF_USDA=45.181
NC_035077.1	18186895	.	T	C	.	.	MAF_INRAE=50.0;MAF_USDA=19.643
NC_035077.1	18186921	.	C	T	.	.	MAF_USDA=2.41
NC_035077.1	18186997	.	T	G	.	.	MAF_USDA=4.918
NC_035077.1	18187077	.	C	T	.	.	MAF_INRAE=10.0;MAF_USDA=50.0
NC_035077.1	18187239	.	C	A	.	.	MAF_INRAE=9.167;MAF_USDA=32.353
NC_035077.1	18187240	.	G	A	.	.	MAF_USDA=17.213
NC_035077.1	18187425	.	A	T	.	.	MAF_USDA=4.167
NC_035077.1	18187478	.	T	C	.	.	MAF_USDA=29.167
NC_035077.1	18187532	.	G	A	.	.	MAF_USDA=1.639
NC_035077.1	18187617	.	G	C	.	.	MAF_USDA=3.279
NC_035077.1	18187659	.	G	A	.	.	MAF_INRAE=8.861;MAF_USDA=14.706
NC_035077.1	18187697	.	T	C	.	.	MAF_INRAE=1.667
NC_035077.1	18187766	.	G	T	.	.	MAF_INRAE=3.333;MAF_USDA=6.471
NC_035077.1	18187859	.	C	A	.	.	MAF_INRAE=6.667
NC_035077.1	18187876	.	A	C	.	.	MAF_USDA=25.0
NC_035077.1	18187889	.	G	T	.	.	MAF_USDA=47.917
NC_035077.1	18187922	.	G	A	.	.	MAF_INRAE=2.5
NC_035077.1	18187956	.	C	A	.	.	MAF_INRAE=4.167
NC_035077.1	18187970	.	G	C	.	.	MAF_INRAE=5.0
NC_035077.1	18187984	.	C	T	.	.	MAF_INRAE=37.5;MAF_USDA=31.25
NC_035077.1	18187994	.	T	A	.	.	MAF_INRAE=8.333
NC_035077.1	18188110	.	G	A	.	.	MAF_INRAE=49.167;MAF_USDA=18.75
NC_035077.1	18188135	.	G	A	.	.	MAF_USDA=2.459
NC_035077.1	18188169	.	C	T	.	.	MAF_INRAE=33.544;MAF_USDA=33.333
NC_035077.1	18188224	.	C	A	.	.	MAF_USDA=4.918
NC_035077.1	18188248	.	G	T	.	.	MAF_INRAE=10.759;MAF_USDA=17.647
NC_035077.1	18188249	.	G	A	.	.	MAF_INRAE=2.5;MAF_USDA=7.059
NC_035077.1	18188358	.	G	A	.	.	MAF_INRAE=13.291;MAF_USDA=32.353
NC_035077.1	18188499	.	T	C	.	.	MAF_INRAE=10.759;MAF_USDA=17.647
NC_035077.1	18188725	.	C	T	.	.	MAF_USDA=3.279
NC_035077.1	18188858	.	A	T	.	.	MAF_INRAE=43.671;MAF_USDA=9.412
NC_035077.1	18188990	.	G	T	.	.	MAF_USDA=4.918
NC_035077.1	18189019	.	C	T	.	.	MAF_INRAE=33.544;MAF_USDA=15.882
NC_035077.1	18189040	.	C	T	.	.	MAF_USDA=2.941
NC_035077.1	18189096	.	G	A	.	.	MAF_USDA=6.557
NC_035077.1	18189102	.	T	G	.	.	MAF_USDA=3.279
NC_035077.1	18189149	.	A	G	.	.	MAF_USDA=1.639
NC_035077.1	18189176	.	C	A	.	.	MAF_INRAE=33.544;MAF_USDA=16.471
NC_035077.1	18189374	.	A	G	.	.	MAF_USDA=2.459
NC_035077.1	18189392	.	A	G	.	.	MAF_INRAE=46.835;MAF_USDA=27.647
NC_035077.1	18189541	.	G	A	.	.	MAF_USDA=3.279
NC_035077.1	18189641	.	C	A	.	.	MAF_USDA=5.0
NC_035077.1	18189657	.	C	T	.	.	MAF_INRAE=29.747;MAF_USDA=3.333
NC_035077.1	18189664	.	A	T	.	.	MAF_INRAE=13.291;MAF_USDA=34.524
NC_035077.1	18189748	.	G	A	.	.	MAF_USDA=3.333
NC_035077.1	18189791	.	C	G	.	.	MAF_INRAE=13.291;MAF_USDA=48.81
NC_035077.1	18189836	.	T	A	.	.	MAF_USDA=2.5
NC_035077.1	18190045	.	C	T	.	.	MAF_USDA=3.333
NC_035077.1	18190111	.	C	T	.	.	MAF_USDA=3.333
NC_035077.1	18190162	.	C	T	.	.	MAF_INRAE=13.333
NC_035077.1	18190216	.	A	G	.	.	MAF_INRAE=13.291;MAF_USDA=35.119
NC_035077.1	18190257	.	C	G	.	.	MAF_USDA=8.333
NC_035077.1	18190438	.	C	T	.	.	MAF_USDA=35.882
NC_035077.1	18190540	.	C	A	.	.	MAF_INRAE=32.911;MAF_USDA=16.071
NC_035077.1	18190584	.	A	C	.	.	MAF_USDA=5.833
NC_035077.1	18190608	.	T	G	.	.	MAF_USDA=17.5
NC_035077.1	18190622	.	C	A	.	.	MAF_INRAE=3.333
NC_035077.1	18190639	.	A	G	.	.	MAF_INRAE=13.291;MAF_USDA=48.193
NC_035077.1	18190725	.	T	C	.	.	MAF_USDA=17.5
NC_035077.1	18190755	.	G	A	.	.	MAF_USDA=2.976
NC_035077.1	18190821	.	A	C	.	.	MAF_INRAE=34.177;MAF_USDA=18.675
NC_035077.1	18190866	.	G	A	.	.	MAF_USDA=4.217
NC_035077.1	18190898	.	A	G	.	.	MAF_USDA=2.381
NC_035077.1	18191078	.	T	C	.	.	MAF_USDA=2.5
NC_035077.1	18191128	.	T	G	.	.	MAF_USDA=1.667
NC_035077.1	18191294	.	C	T	.	.	MAF_USDA=1.639
NC_035077.1	18191337	.	C	A	.	.	MAF_USDA=4.918
NC_035077.1	18191426	.	G	A	.	.	MAF_USDA=14.706
NC_035077.1	18191438	.	A	C	.	.	MAF_USDA=2.459
NC_035077.1	18191511	.	A	C	.	.	MAF_USDA=2.941
NC_035077.1	18191515	.	C	A	.	.	MAF_INRAE=10.759;MAF_USDA=49.412
NC_035077.1	18191580	.	T	G	.	.	MAF_INRAE=10.759;MAF_USDA=45.238
NC_035077.1	18191640	.	A	G	.	.	MAF_INRAE=13.291;MAF_USDA=48.235
NC_035077.1	18191771	.	A	T	.	.	MAF_USDA=4.098
NC_035077.1	18191786	.	G	T	.	.	MAF_INRAE=50.0;MAF_USDA=27.647
NC_035077.1	18191869	.	A	T	.	.	MAF_USDA=2.459
NC_035077.1	18191872	.	C	A	.	.	MAF_INRAE=46.835;MAF_USDA=18.75
NC_035077.1	18191926	.	T	A	.	.	MAF_INRAE=13.291;MAF_USDA=28.824
NC_035077.1	18191930	.	A	C	.	.	MAF_USDA=3.279
NC_035077.1	18191932	.	T	A	.	.	MAF_USDA=4.167
NC_035077.1	18191933	.	T	G	.	.	MAF_USDA=8.333
NC_035077.1	18192164	.	A	G	.	.	MAF_USDA=2.459
NC_035077.1	18192223	.	T	G	.	.	MAF_USDA=5.738
NC_035077.1	18192259	.	G	C	.	.	MAF_INRAE=10.759;MAF_USDA=47.059
NC_035077.1	18192418	.	G	T	.	.	MAF_INRAE=10.759;MAF_USDA=17.647
NC_035077.1	18192465	.	A	C	.	.	MAF_USDA=1.639
NC_035077.1	18192470	.	G	T	.	.	MAF_USDA=3.279
NC_035077.1	18192482	.	A	T	.	.	MAF_USDA=2.459
NC_035077.1	18192607	.	C	T	.	.	MAF_USDA=4.706
NC_035077.1	18192617	.	G	A	.	.	MAF_USDA=2.941
NC_035077.1	18192731	.	T	C	.	.	MAF_USDA=12.295
NC_035077.1	18192742	.	G	A	.	.	MAF_USDA=8.333
NC_035077.1	18192883	.	T	G	.	.	MAF_USDA=25.0
NC_035077.1	18192912	.	A	G	.	.	MAF_USDA=1.639
NC_035077.1	18192936	.	C	A	.	.	MAF_USDA=12.295
NC_035077.1	18192946	.	T	A	.	.	MAF_USDA=4.167
NC_035077.1	18193178	.	G	A	.	.	MAF_USDA=3.529
NC_035077.1	18193229	.	C	T	.	.	MAF_USDA=2.941
NC_035077.1	18193357	.	C	T	.	.	MAF_USDA=2.941
NC_035077.1	18193397	.	C	G	.	.	MAF_INRAE=25.316;MAF_USDA=38.235
NC_035077.1	18193398	.	C	A	.	.	MAF_USDA=1.639
NC_035077.1	18193399	.	G	A	.	.	MAF_INRAE=40.833;MAF_USDA=45.882
NC_035077.1	18193586	.	T	A	.	.	MAF_USDA=5.738
NC_035077.1	18193588	.	G	A	.	.	MAF_INRAE=40.506;MAF_USDA=22.941
NC_035077.1	18193696	.	T	C	.	.	MAF_INRAE=33.544;MAF_USDA=18.235
NC_035077.1	18193718	.	C	G	.	.	MAF_INRAE=33.544;MAF_USDA=15.294
NC_035077.1	18193756	.	G	C	.	.	MAF_INRAE=14.557;MAF_USDA=11.475
NC_035077.1	18193856	.	A	C	.	.	MAF_USDA=1.639
NC_035077.1	18194032	.	G	A	.	.	MAF_USDA=1.639
NC_035077.1	18194200	.	C	T	.	.	MAF_USDA=10.417
NC_035077.1	18194246	.	G	T	.	.	MAF_USDA=1.639
NC_035077.1	18194271	.	C	T	.	.	MAF_USDA=1.639
NC_035077.1	18194299	.	G	A	.	.	MAF_USDA=2.459
NC_035077.1	18194477	.	T	A	.	.	MAF_USDA=29.167
NC_035077.1	18194479	.	A	T	.	.	MAF_USDA=29.167
NC_035077.1	18194482	.	A	G	.	.	MAF_INRAE=40.833;MAF_USDA=29.167
NC_035077.1	18194531	.	G	T	.	.	MAF_USDA=5.738
NC_035077.1	18194873	.	G	A	.	.	MAF_USDA=4.098
NC_035077.1	18194892	.	T	C	.	.	MAF_USDA=4.918
NC_035077.1	18194938	.	C	A	.	.	MAF_INRAE=10.759;MAF_USDA=22.353
NC_035077.1	18194957	.	A	T	.	.	MAF_INRAE=14.557;MAF_USDA=2.459
NC_035077.1	18195046	.	G	A	.	.	MAF_INRAE=33.544;MAF_USDA=13.115
NC_035077.1	18195145	.	G	T	.	.	MAF_USDA=2.459
NC_035077.1	18195184	.	T	G	.	.	MAF_USDA=4.918
NC_035077.1	18195405	.	T	A	.	.	MAF_USDA=1.639
NC_035077.1	18195426	.	T	C	.	.	MAF_USDA=30.588
NC_035077.1	18195430	.	GA	GC	.	.	MAF_USDA=27.083
NC_035077.1	18195627	.	C	A	.	.	MAF_USDA=4.167
NC_035077.1	18195652	.	T	A	.	.	MAF_INRAE=4.167
NC_035077.1	18195921	.	C	A	.	.	MAF_USDA=12.5
NC_035077.1	18195965	.	G	A	.	.	MAF_USDA=6.25
NC_035077.1	18195992	.	T	A	.	.	MAF_USDA=20.833
NC_035077.1	18196007	.	A	C	.	.	MAF_USDA=16.667
NC_035077.1	18196030	.	G	A	.	.	MAF_USDA=6.25
NC_035077.1	18196106	.	A	C	.	.	MAF_INRAE=21.053
NC_035077.1	18196113	.	T	C	.	.	MAF_USDA=1.639
NC_035077.1	18196171	.	A	G	.	.	MAF_INRAE=10.759;MAF_USDA=19.412
NC_035077.1	18196337	.	C	T	.	.	MAF_USDA=1.639
NC_035077.1	18196465	.	C	T	.	.	MAF_INRAE=6.667
NC_035077.1	18196597	.	T	C	.	.	MAF_USDA=7.377
NC_035077.1	18196657	.	G	T	.	.	MAF_INRAE=14.557;MAF_USDA=1.639
NC_035077.1	18196810	.	A	T	.	.	MAF_USDA=1.639
NC_035077.1	18196832	.	G	C	.	.	MAF_USDA=4.167
NC_035077.1	18197022	.	G	C	.	.	MAF_USDA=1.786
NC_035077.1	18197128	.	C	T	.	.	MAF_USDA=6.471
NC_035077.1	18197262	.	T	A	.	.	MAF_USDA=2.459
NC_035077.1	18197272	.	T	C	.	.	MAF_USDA=1.639
NC_035077.1	18197313	.	C	A	.	.	MAF_USDA=1.639
NC_035077.1	18197422	.	A	G	.	.	MAF_USDA=1.639
NC_035077.1	18197460	.	A	C	.	.	MAF_USDA=4.706
NC_035077.1	18197471	.	G	A	.	.	MAF_USDA=8.333
NC_035077.1	18197522	.	C	T	.	.	MAF_INRAE=33.544;MAF_USDA=9.016
NC_035077.1	18197527	.	G	A	.	.	MAF_USDA=11.475
NC_035077.1	18197528	.	C	T	.	.	MAF_INRAE=10.759;MAF_USDA=17.213
NC_035077.1	18197558	.	A	T	.	.	MAF_USDA=1.639
NC_035077.1	18197579	.	C	T	.	.	MAF_INRAE=3.333;MAF_USDA=1.639
NC_035077.1	18197609	.	G	T	.	.	MAF_USDA=4.118
NC_035077.1	18197616	.	G	A	.	.	MAF_INRAE=41.139;MAF_USDA=22.941
NC_035077.1	18197672	.	C	T	.	.	MAF_INRAE=10.759;MAF_USDA=17.059
NC_035077.1	18197702	.	A	C	.	.	MAF_USDA=1.639
NC_035077.1	18197902	.	G	C	.	.	MAF_INRAE=14.557;MAF_USDA=1.639
NC_035077.1	18197942	.	A	G	.	.	MAF_USDA=13.934
NC_035077.1	18197971	.	C	T	.	.	MAF_USDA=4.918
NC_035077.1	18198068	.	T	A	.	.	MAF_USDA=7.377
NC_035077.1	18198129	.	A	G	.	.	MAF_INRAE=10.759;MAF_USDA=13.934
NC_035077.1	18198136	.	A	C	.	.	MAF_USDA=5.882
NC_035077.1	18198200	.	A	C	.	.	MAF_USDA=29.167
NC_035077.1	18198201	.	A	C	.	.	MAF_INRAE=12.5
NC_035077.1	18198225	.	A	G	.	.	MAF_INRAE=15.19;MAF_USDA=1.639
NC_035077.1	18198256	.	G	A	.	.	MAF_USDA=6.471
NC_035077.1	18198281	.	T	C	.	.	MAF_USDA=1.639
NC_035077.1	18198285	.	A	T	.	.	MAF_INRAE=14.557;MAF_USDA=29.412
NC_035077.1	18198375	.	C	T	.	.	MAF_USDA=8.333
NC_035077.1	18198386	.	G	A	.	.	MAF_USDA=2.459
NC_035077.1	18198397	.	T	A	.	.	MAF_INRAE=34.177;MAF_USDA=14.706
NC_035077.1	18198450	.	A	G	.	.	MAF_USDA=8.235
NC_035077.1	18198455	.	T	C	.	.	MAF_USDA=3.529
NC_035077.1	18198457	.	A	C	.	.	MAF_USDA=6.25
NC_035077.1	18198492	.	C	T	.	.	MAF_USDA=32.353
NC_035077.1	18198589	.	G	T	.	.	MAF_USDA=2.459
NC_035077.1	18198666	.	G	T	.	.	MAF_INRAE=6.667
NC_035077.1	18198695	.	T	C	.	.	MAF_USDA=7.647
NC_035077.1	18198833	.	A	G	.	.	MAF_USDA=1.639
NC_035077.1	18198898	.	C	A	.	.	MAF_USDA=3.279
NC_035077.1	18199004	.	C	T	.	.	MAF_USDA=10.656
NC_035077.1	18199049	.	A	G	.	.	MAF_USDA=14.706
NC_035077.1	18199063	.	A	T	.	.	MAF_INRAE=9.494;MAF_USDA=12.941
NC_035077.1	18199104	.	A	T	.	.	MAF_INRAE=5.263;MAF_USDA=4.167
NC_035077.1	18199235	.	C	A	.	.	MAF_USDA=1.639
NC_035077.1	18199289	.	T	C	.	.	MAF_USDA=30.588
NC_035077.1	18199297	.	C	T	.	.	MAF_USDA=1.639
NC_035077.1	18199462	.	C	T	.	.	MAF_USDA=1.639
NC_035077.1	18199484	.	C	T	.	.	MAF_INRAE=33.544;MAF_USDA=15.882
NC_035077.1	18199507	.	C	T	.	.	MAF_USDA=1.639
NC_035077.1	18199538	.	G	A	.	.	MAF_INRAE=29.747;MAF_USDA=8.824
NC_035077.1	18199693	.	C	T	.	.	MAF_USDA=8.197
NC_035077.1	18199762	.	A	G	.	.	MAF_USDA=1.639
NC_035077.1	18199828	.	G	A	.	.	MAF_USDA=9.412
NC_035077.1	18199914	.	A	G	.	.	MAF_USDA=6.25
NC_035077.1	18199924	.	A	G	.	.	MAF_INRAE=28.481;MAF_USDA=32.353
NC_035077.1	18199949	.	G	T	.	.	MAF_USDA=2.459
NC_035077.1	18199952	.	A	C	.	.	MAF_USDA=2.353
NC_035077.1	18200105	.	C	T	.	.	MAF_USDA=3.279
NC_035077.1	18200148	.	G	A	.	.	MAF_USDA=1.639
NC_035077.1	18200186	.	G	C	.	.	MAF_USDA=2.459
NC_035077.1	18200222	.	C	T	.	.	MAF_USDA=2.459
NC_035077.1	18200223	.	G	A	.	.	MAF_USDA=4.918
NC_035077.1	18200238	.	C	T	.	.	MAF_USDA=6.25
NC_035077.1	18200250	.	C	A	.	.	MAF_USDA=1.639
NC_035077.1	18200280	.	T	C	.	.	MAF_USDA=1.695
NC_035077.1	18200370	.	C	T	.	.	MAF_USDA=4.167
NC_035077.1	18200434	.	T	G	.	.	MAF_USDA=1.639
NC_035077.1	18200463	.	A	G	.	.	MAF_USDA=25.294
NC_035077.1	18200720	.	C	T	.	.	MAF_USDA=2.083
NC_035077.1	18200771	.	T	A	.	.	MAF_USDA=1.639
NC_035077.1	18200778	.	G	T	.	.	MAF_USDA=2.353
NC_035077.1	18200806	.	G	T	.	.	MAF_USDA=9.836
NC_035077.1	18200848	.	A	C	.	.	MAF_INRAE=36.709;MAF_USDA=33.529
NC_035077.1	18200849	.	A	G	.	.	MAF_USDA=1.639
NC_035077.1	18201062	.	C	G	.	.	MAF_INRAE=33.544;MAF_USDA=15.882
NC_035077.1	18201246	.	C	T	.	.	MAF_INRAE=33.544;MAF_USDA=15.882
NC_035077.1	18201301	.	G	A	.	.	MAF_INRAE=29.747;MAF_USDA=3.279
NC_035077.1	18201463	.	G	C	.	.	MAF_USDA=31.765
NC_035077.1	18201661	.	A	G	.	.	MAF_USDA=4.098
NC_035077.1	18201784	.	C	T	.	.	MAF_USDA=8.333
NC_035077.1	18201799	.	C	A	.	.	MAF_USDA=1.639
NC_035077.1	18201819	.	T	G	.	.	MAF_USDA=8.197
NC_035077.1	18201862	.	A	T	.	.	MAF_USDA=9.016
NC_035077.1	18201873	.	G	A	.	.	MAF_USDA=1.639
NC_035077.1	18201887	.	G	A	.	.	MAF_USDA=2.381
NC_035077.1	18201943	.	A	T	.	.	MAF_USDA=2.459
NC_035077.1	18201952	.	G	A	.	.	MAF_USDA=4.167
NC_035077.1	18201994	.	C	A	.	.	MAF_USDA=4.167
NC_035077.1	18202204	.	G	C	.	.	MAF_USDA=2.459
NC_035077.1	18202212	.	G	T	.	.	MAF_INRAE=29.747;MAF_USDA=7.059
NC_035077.1	18202604	.	C	G	.	.	MAF_USDA=9.836
NC_035077.1	18202710	.	C	A	.	.	MAF_USDA=2.353
NC_035077.1	18202732	.	T	A	.	.	MAF_USDA=9.836
NC_035077.1	18202736	.	A	G	.	.	MAF_USDA=9.836
NC_035077.1	18202858	.	T	A	.	.	MAF_USDA=1.639
NC_035077.1	18202913	.	T	A	.	.	MAF_USDA=9.016
NC_035077.1	18202920	.	C	A	.	.	MAF_USDA=2.459
NC_035077.1	18203006	.	A	T	.	.	MAF_INRAE=3.333
NC_035077.1	18203029	.	T	C	.	.	MAF_USDA=3.279
NC_035077.1	18203143	.	A	G	.	.	MAF_USDA=7.377
NC_035077.1	18203188	.	C	T	.	.	MAF_USDA=2.353
NC_035077.1	18203360	.	G	A	.	.	MAF_USDA=4.706
NC_035077.1	18203464	.	G	A	.	.	MAF_INRAE=28.481;MAF_USDA=7.059
NC_035077.1	18203532	.	C	A	.	.	MAF_USDA=1.639
NC_035077.1	18203636	.	A	G	.	.	MAF_USDA=6.557
NC_035077.1	18203687	.	G	A	.	.	MAF_INRAE=9.494;MAF_USDA=12.941
NC_035077.1	18203712	.	T	A	.	.	MAF_USDA=2.459
NC_035077.1	18204061	.	G	A	.	.	MAF_USDA=7.377
NC_035077.1	18204209	.	A	G	.	.	MAF_USDA=21.765
NC_035077.1	18204243	.	C	T	.	.	MAF_USDA=2.459
NC_035077.1	18204253	.	T	C	.	.	MAF_USDA=4.167
NC_035077.1	18204255	.	C	T	.	.	MAF_USDA=6.471
NC_035077.1	18204262	.	C	A	.	.	MAF_INRAE=29.747;MAF_USDA=2.459
NC_035077.1	18204333	.	A	G	.	.	MAF_INRAE=33.544;MAF_USDA=15.294
NC_035077.1	18204391	.	T	A	.	.	MAF_USDA=2.353
NC_035077.1	18204600	.	A	G	.	.	MAF_USDA=4.118
NC_035077.1	18204620	.	T	C	.	.	MAF_USDA=1.639
NC_035077.1	18204812	.	C	T	.	.	MAF_USDA=2.353
NC_035077.1	18204823	.	T	A	.	.	MAF_USDA=2.459
NC_035077.1	18204988	.	T	C	.	.	MAF_USDA=20.492
NC_035077.1	18205019	.	G	C	.	.	MAF_USDA=2.459
NC_035077.1	18205243	.	C	A	.	.	MAF_USDA=2.5
NC_035077.1	18205348	.	G	T	.	.	MAF_USDA=4.167
NC_035077.1	18205355	.	C	G	.	.	MAF_USDA=2.459
NC_035077.1	18205388	.	G	T	.	.	MAF_USDA=1.639
NC_035077.1	18205435	.	G	C	.	.	MAF_USDA=4.918
NC_035077.1	18205443	.	C	T	.	.	MAF_USDA=4.167
NC_035077.1	18205949	.	T	C	.	.	MAF_USDA=6.557
NC_035077.1	18206026	.	T	A	.	.	MAF_USDA=44.706
NC_035077.1	18206054	.	G	T	.	.	MAF_USDA=15.882
NC_035077.1	18206156	.	C	T	.	.	MAF_INRAE=36.709;MAF_USDA=30.952
NC_035077.1	18206186	.	C	A	.	.	MAF_USDA=6.471
NC_035077.1	18206580	.	G	T	.	.	MAF_USDA=2.459
NC_035077.1	18206707	.	C	T	.	.	MAF_USDA=2.459
NC_035077.1	18206785	.	G	T	.	.	MAF_USDA=8.333
NC_035077.1	18206855	.	G	A	.	.	MAF_USDA=2.459
NC_035077.1	18206869	.	G	A	.	.	MAF_USDA=10.588
NC_035077.1	18206963	.	A	C	.	.	MAF_USDA=3.279
NC_035077.1	18207132	.	A	T	.	.	MAF_USDA=4.118
NC_035077.1	18207136	.	C	A	.	.	MAF_USDA=2.353
NC_035077.1	18207145	.	A	G	.	.	MAF_INRAE=37.342;MAF_USDA=31.176
NC_035077.1	18207219	.	G	A	.	.	MAF_USDA=1.639
NC_035077.1	18207228	.	G	A	.	.	MAF_USDA=2.459
NC_035077.1	18207288	.	G	A	.	.	MAF_USDA=2.459
NC_035077.1	18207388	.	C	T	.	.	MAF_INRAE=40.833;MAF_USDA=15.882
NC_035077.1	18207439	.	C	T	.	.	MAF_INRAE=29.747;MAF_USDA=15.882
NC_035077.1	18207445	.	C	A	.	.	MAF_USDA=2.459
NC_035077.1	18207478	.	C	A	.	.	MAF_INRAE=29.747;MAF_USDA=14.118
NC_035077.1	18207592	.	G	A	.	.	MAF_USDA=4.918
NC_035077.1	18207616	.	G	C	.	.	MAF_USDA=12.295
NC_035077.1	18207653	.	C	G	.	.	MAF_INRAE=29.747;MAF_USDA=10.0
NC_035077.1	18207690	.	C	A	.	.	MAF_USDA=7.377
NC_035077.1	18207713	.	A	C	.	.	MAF_USDA=6.25
NC_035077.1	18207714	.	C	A	.	.	MAF_USDA=6.25
NC_035077.1	18207716	.	G	A	.	.	MAF_USDA=6.25
NC_035077.1	18207725	.	T	C	.	.	MAF_USDA=4.167
NC_035077.1	18207737	.	G	T,A	.	.	MAF_INRAE=3.333;MAF_USDA=6.25
NC_035077.1	18207754	.	A	T	.	.	MAF_USDA=2.459
NC_035077.1	18207779	.	C	T	.	.	MAF_INRAE=14.557;MAF_USDA=1.639
NC_035077.1	18207875	.	C	T	.	.	MAF_INRAE=25.949;MAF_USDA=14.706
NC_035077.1	18207894	.	C	T	.	.	MAF_USDA=4.706
NC_035077.1	18207902	.	C	A	.	.	MAF_USDA=1.639
NC_035077.1	18207921	.	G	A	.	.	MAF_USDA=1.639
NC_035077.1	18207926	.	T	C	.	.	MAF_USDA=12.295
NC_035077.1	18207964	.	C	T	.	.	MAF_USDA=1.639
NC_035077.1	18207998	.	T	C	.	.	MAF_USDA=7.377
NC_035077.1	18208015	.	G	A	.	.	MAF_USDA=4.706
NC_035077.1	18208026	.	A	G	.	.	MAF_USDA=10.0
NC_035077.1	18208038	.	G	A	.	.	MAF_USDA=2.5
NC_035077.1	18208098	.	G	T	.	.	MAF_INRAE=33.544;MAF_USDA=31.25
NC_035077.1	18208122	.	C	T	.	.	MAF_USDA=1.639
NC_035077.1	18208126	.	A	C	.	.	MAF_INRAE=24.051
NC_035077.1	18208145	.	T	C	.	.	MAF_USDA=15.882
NC_035077.1	18208146	.	C	T	.	.	MAF_USDA=15.882
NC_035077.1	18208147	.	C	T	.	.	MAF_USDA=16.471
NC_035077.1	18208148	.	G	T	.	.	MAF_USDA=4.167
NC_035077.1	18208151	.	G	T	.	.	MAF_USDA=2.459
NC_035077.1	18208157	.	T	C	.	.	MAF_USDA=2.459
NC_035077.1	18208162	.	C	T	.	.	MAF_USDA=2.941
NC_035077.1	18208186	.	C	T	.	.	MAF_USDA=8.333
NC_035077.1	18208206	.	G	C	.	.	MAF_USDA=5.882
NC_035077.1	18208217	.	A	C	.	.	MAF_USDA=11.475
NC_035077.1	18208246	.	A	C	.	.	MAF_USDA=7.377
NC_035077.1	18208249	.	C	T	.	.	MAF_USDA=7.377
NC_035077.1	18208257	.	C	T	.	.	MAF_USDA=1.639
NC_035077.1	18208276	.	T	C	.	.	MAF_USDA=13.934
NC_035077.1	18208315	.	G	A	.	.	MAF_USDA=1.639
NC_035077.1	18208367	.	G	T	.	.	MAF_USDA=1.639
NC_035077.1	18208371	.	G	A	.	.	MAF_INRAE=25.949;MAF_USDA=15.294
NC_035077.1	18208409	.	C	T	.	.	MAF_USDA=9.412
NC_035077.1	18208510	.	C	A	.	.	MAF_USDA=1.639
NC_035077.1	18208535	.	C	T	.	.	MAF_USDA=1.639
NC_035077.1	18208563	.	G	A	.	.	MAF_USDA=1.639
NC_035077.1	18208569	.	C	T	.	.	MAF_USDA=7.377
NC_035077.1	18208579	.	C	A	.	.	MAF_USDA=9.016
NC_035077.1	18208595	.	G	A	.	.	MAF_USDA=2.459
NC_035077.1	18208596	.	G	C	.	.	MAF_USDA=7.647
NC_035077.1	18208598	.	C	T	.	.	MAF_USDA=4.918
NC_035077.1	18208626	.	G	A	.	.	MAF_USDA=2.459
NC_035077.1	18208644	.	G	T	.	.	MAF_USDA=3.333
NC_035077.1	18208685	.	A	C	.	.	MAF_USDA=1.639
NC_035077.1	18208693	.	A	G	.	.	MAF_USDA=9.836
NC_035077.1	18208700	.	C	T	.	.	MAF_INRAE=32.911;MAF_USDA=17.059
NC_035077.1	18208704	.	C	A	.	.	MAF_USDA=12.295
NC_035077.1	18208705	.	T	C	.	.	MAF_USDA=5.738
NC_035077.1	18208755	.	T	C	.	.	MAF_USDA=5.294
NC_035077.1	18208797	.	A	G	.	.	MAF_USDA=12.295
NC_035077.1	18208809	.	T	C	.	.	MAF_INRAE=29.747;MAF_USDA=10.0
NC_035077.1	18208827	.	G	A	.	.	MAF_INRAE=29.747;MAF_USDA=46.471
NC_035077.1	18208931	.	G	A	.	.	MAF_USDA=4.918
NC_035077.1	18208968	.	T	C	.	.	MAF_USDA=11.475
NC_035077.1	18209000	.	C	T	.	.	MAF_USDA=1.639
NC_035077.1	18209001	.	G	A	.	.	MAF_USDA=14.583
NC_035077.1	18209016	.	T	C	.	.	MAF_USDA=6.557
NC_035077.1	18209036	.	T	C	.	.	MAF_USDA=7.059
NC_035077.1	18209072	.	G	A	.	.	MAF_INRAE=29.114;MAF_USDA=10.417
NC_035077.1	18209084	.	C	T	.	.	MAF_USDA=2.459
NC_035077.1	18209091	.	G	A	.	.	MAF_USDA=10.656
NC_035077.1	18209123	.	T	A	.	.	MAF_USDA=9.016
NC_035077.1	18209130	.	G	A	.	.	MAF_USDA=4.167
NC_035077.1	18209133	.	T	C	.	.	MAF_USDA=8.197
NC_035077.1	18209167	.	T	C	.	.	MAF_USDA=9.836
NC_035077.1	18209237	.	G	A	.	.	MAF_INRAE=8.861;MAF_USDA=12.805
NC_035077.1	18209286	.	C	G	.	.	MAF_USDA=25.0
NC_035077.1	18209367	.	T	C	.	.	MAF_USDA=12.295
NC_035077.1	18209374	.	C	T	.	.	MAF_INRAE=31.579;MAF_USDA=32.353
NC_035077.1	18209382	.	A	G	.	.	MAF_USDA=11.475
NC_035077.1	18209394	.	T	A	.	.	MAF_USDA=11.475
NC_035077.1	18209424	.	A	G	.	.	MAF_USDA=10.119
NC_035077.1	18209453	.	T	C	.	.	MAF_USDA=2.459
NC_035077.1	18209463	.	C	A	.	.	MAF_INRAE=5.263;MAF_USDA=1.639
NC_035077.1	18209468	.	C	T	.	.	MAF_USDA=10.588
NC_035077.1	18209470	.	C	T	.	.	MAF_USDA=4.167
NC_035077.1	18209475	.	C	A	.	.	MAF_INRAE=30.38;MAF_USDA=47.059
NC_035077.1	18209621	.	G	T	.	.	MAF_USDA=10.119
NC_035077.1	18209654	.	C	A	.	.	MAF_USDA=1.639
NC_035077.1	18209661	.	C	T	.	.	MAF_INRAE=28.481;MAF_USDA=9.412
NC_035077.1	18209736	.	A	T	.	.	MAF_USDA=12.295
NC_035077.1	18209762	.	T	C	.	.	MAF_USDA=8.333
NC_035077.1	18209813	.	T	G	.	.	MAF_USDA=4.706
NC_035077.1	18209830	.	T	G	.	.	MAF_USDA=4.118
NC_035077.1	18209848	.	A	C	.	.	MAF_USDA=2.353
NC_035077.1	18210010	.	G	C	.	.	MAF_USDA=2.459
NC_035077.1	18210064	.	T	G	.	.	MAF_INRAE=29.747;MAF_USDA=42.941
NC_035077.1	18210290	.	C	T	.	.	MAF_INRAE=33.544
NC_035077.1	18210325	.	C	A	.	.	MAF_USDA=8.333
NC_035077.1	18210541	.	C	G	.	.	MAF_INRAE=33.544;MAF_USDA=15.882
NC_035077.1	18210561	.	C	G	.	.	MAF_INRAE=33.544;MAF_USDA=6.557
NC_035077.1	18210621	.	T	C	.	.	MAF_INRAE=5.263
NC_035077.1	18210671	.	C	A	.	.	MAF_USDA=2.459
NC_035077.1	18210716	.	C	A	.	.	MAF_USDA=13.115
NC_035077.1	18210719	.	A	T	.	.	MAF_INRAE=33.544;MAF_USDA=32.353
NC_035077.1	18210721	.	A	C	.	.	MAF_USDA=11.765
NC_035077.1	18210797	.	A	G	.	.	MAF_USDA=1.639
NC_035077.1	18210804	.	T	C	.	.	MAF_USDA=4.167
NC_035077.1	18210959	.	A	T	.	.	MAF_USDA=35.417
NC_035077.1	18210960	.	T	A	.	.	MAF_USDA=33.333
NC_035077.1	18211658	.	A	G	.	.	MAF_INRAE=21.053;MAF_USDA=1.639
NC_035077.1	18211700	.	A	G	.	.	MAF_USDA=2.353
NC_035077.1	18211894	.	C	A	.	.	MAF_INRAE=32.278;MAF_USDA=15.882
NC_035077.1	18212055	.	A	C	.	.	MAF_USDA=8.197
NC_035077.1	18212137	.	T	A	.	.	MAF_USDA=10.656
NC_035077.1	18212200	.	A	G	.	.	MAF_INRAE=21.053;MAF_USDA=9.836
NC_035077.1	18212271	.	G	A	.	.	MAF_INRAE=9.494;MAF_USDA=9.836
NC_035077.1	18212305	.	A	C	.	.	MAF_USDA=13.115
NC_035077.1	18212346	.	C	T	.	.	MAF_INRAE=36.076;MAF_USDA=31.765
NC_035077.1	18212453	.	T	A	.	.	MAF_USDA=13.115
NC_035077.1	18212496	.	C	T	.	.	MAF_USDA=8.197
NC_035077.1	18212579	.	A	G	.	.	MAF_INRAE=1.667
NC_035077.1	18212588	.	A	T	.	.	MAF_INRAE=1.667
NC_035077.1	18212634	.	C	T	.	.	MAF_USDA=3.279
NC_035077.1	18212699	.	A	C	.	.	MAF_USDA=5.738
NC_035077.1	18212810	.	G	A	.	.	MAF_USDA=1.639
NC_035077.1	18212841	.	A	C	.	.	MAF_USDA=10.0
NC_035077.1	18213022	.	G	A	.	.	MAF_USDA=5.738
NC_035077.1	18213127	.	T	A	.	.	MAF_INRAE=29.747;MAF_USDA=3.279
NC_035077.1	18213128	.	T	C	.	.	MAF_INRAE=32.5;MAF_USDA=3.279
NC_035077.1	18213274	.	T	A	.	.	MAF_USDA=1.639
NC_035077.1	18213313	.	A	C	.	.	MAF_USDA=11.475
NC_035077.1	18213424	.	T	A	.	.	MAF_USDA=4.167
NC_035077.1	18213426	.	C	T	.	.	MAF_USDA=11.475
NC_035077.1	18213429	.	T	C	.	.	MAF_USDA=10.656
NC_035077.1	18213493	.	G	T	.	.	MAF_USDA=9.412
NC_035077.1	18213519	.	G	A	.	.	MAF_USDA=1.639
NC_035077.1	18213540	.	G	A	.	.	MAF_USDA=9.412
NC_035077.1	18213582	.	A	G	.	.	MAF_USDA=3.279
NC_035077.1	18213680	.	A	G	.	.	MAF_USDA=5.738
NC_035077.1	18213718	.	G	A	.	.	MAF_USDA=2.459
NC_035077.1	18213722	.	A	C	.	.	MAF_INRAE=36.709;MAF_USDA=29.412
NC_035077.1	18213804	.	C	A	.	.	MAF_USDA=4.762
NC_035077.1	18213860	.	C	T	.	.	MAF_INRAE=6.962
NC_035077.1	18213872	.	A	G	.	.	MAF_INRAE=14.557;MAF_USDA=1.639
NC_035077.1	18213873	.	A	T	.	.	MAF_INRAE=26.667;MAF_USDA=27.647
NC_035077.1	18213973	.	C	A	.	.	MAF_USDA=5.738
NC_035077.1	18214086	.	T	A	.	.	MAF_USDA=2.459
NC_035077.1	18214116	.	A	G	.	.	MAF_INRAE=3.333
NC_035077.1	18214138	.	T	A	.	.	MAF_USDA=3.279
NC_035077.1	18214172	.	A	C	.	.	MAF_USDA=1.639
NC_035077.1	18214319	.	A	G	.	.	MAF_INRAE=36.709;MAF_USDA=29.412
NC_035077.1	18214323	.	C	T	.	.	MAF_USDA=2.459
NC_035077.1	18214330	.	G	A	.	.	MAF_INRAE=33.544;MAF_USDA=15.882
NC_035077.1	18214510	.	G	C	.	.	MAF_USDA=1.639
NC_035077.1	18214532	.	C	T	.	.	MAF_USDA=12.295
NC_035077.1	18214559	.	A	C	.	.	MAF_USDA=3.279
NC_035077.1	18214601	.	C	A	.	.	MAF_INRAE=10.127;MAF_USDA=15.294
NC_035077.1	18214659	.	G	T	.	.	MAF_USDA=1.639
NC_035077.1	18214726	.	C	T	.	.	MAF_USDA=4.098
NC_035077.1	18214774	.	C	T	.	.	MAF_USDA=2.353
NC_035077.1	18214821	.	G	T	.	.	MAF_INRAE=36.709;MAF_USDA=31.548
NC_035077.1	18214822	.	C	T	.	.	MAF_INRAE=26.667;MAF_USDA=31.548
NC_035077.1	18214949	.	A	G	.	.	MAF_INRAE=34.81;MAF_USDA=15.882
NC_035077.1	18215271	.	A	T	.	.	MAF_USDA=3.279
NC_035077.1	18215304	.	C	T	.	.	MAF_USDA=1.639
NC_035077.1	18215329	.	C	T	.	.	MAF_INRAE=35.443;MAF_USDA=32.353
NC_035077.1	18215399	.	T	C	.	.	MAF_INRAE=9.494;MAF_USDA=15.294
NC_035077.1	18215434	.	T	C	.	.	MAF_USDA=9.836
NC_035077.1	18215516	.	T	A	.	.	MAF_USDA=1.639
NC_035077.1	18215811	.	C	G	.	.	MAF_USDA=1.639
NC_035077.1	18216157	.	G	A	.	.	MAF_INRAE=14.557;MAF_USDA=1.639
NC_035077.1	18216163	.	A	T	.	.	MAF_INRAE=14.557;MAF_USDA=1.639
NC_035077.1	18216352	.	T	G	.	.	MAF_USDA=1.639
NC_035077.1	18216415	.	T	C	.	.	MAF_INRAE=30.38;MAF_USDA=21.176
NC_035077.1	18216454	.	G	A	.	.	MAF_USDA=4.118
NC_035077.1	18216455	.	C	G	.	.	MAF_USDA=4.118
NC_035077.1	18216672	.	T	C	.	.	MAF_USDA=2.459
NC_035077.1	18216788	.	C	A	.	.	MAF_USDA=16.393
NC_035077.1	18216825	.	C	T	.	.	MAF_INRAE=29.114;MAF_USDA=10.588
NC_035077.1	18217068	.	C	G	.	.	MAF_USDA=1.639
NC_035077.1	18217131	.	A	T	.	.	MAF_USDA=6.471
NC_035077.1	18217271	.	G	T	.	.	MAF_USDA=3.279
NC_035077.1	18217283	.	T	C	.	.	MAF_USDA=1.639
NC_035077.1	18217373	.	T	G	.	.	MAF_USDA=2.459
NC_035077.1	18217399	.	G	A	.	.	MAF_INRAE=9.494;MAF_USDA=12.941
NC_035077.1	18217439	.	C	T	.	.	MAF_INRAE=14.557;MAF_USDA=1.639
NC_035077.1	18217505	.	G	A	.	.	MAF_USDA=2.353
NC_035077.1	18217562	.	G	T	.	.	MAF_USDA=8.333
NC_035077.1	18217647	.	G	A	.	.	MAF_USDA=1.639
NC_035077.1	18217666	.	C	T	.	.	MAF_USDA=2.459
NC_035077.1	18217712	.	G	T	.	.	MAF_INRAE=36.709;MAF_USDA=30.0
NC_035077.1	18217740	.	C	G	.	.	MAF_INRAE=29.114;MAF_USDA=10.0
NC_035077.1	18217770	.	G	A	.	.	MAF_INRAE=36.709;MAF_USDA=35.294
NC_035077.1	18217816	.	C	T	.	.	MAF_INRAE=33.544;MAF_USDA=33.333
NC_035077.1	18217817	.	A	T	.	.	MAF_INRAE=40.833;MAF_USDA=15.294
NC_035077.1	18218038	.	G	T	.	.	MAF_INRAE=3.333
NC_035077.1	18218065	.	A	G	.	.	MAF_USDA=8.333
NC_035077.1	18218068	.	C	A	.	.	MAF_USDA=8.197
NC_035077.1	18218076	.	G	A	.	.	MAF_USDA=3.279
NC_035077.1	18218123	.	G	A	.	.	MAF_USDA=2.459
NC_035077.1	18218142	.	T	G	.	.	MAF_USDA=8.333
NC_035077.1	18218213	.	G	A	.	.	MAF_USDA=4.706
NC_035077.1	18218217	.	A	C	.	.	MAF_USDA=2.459
NC_035077.1	18218235	.	A	G	.	.	MAF_USDA=3.279
NC_035077.1	18218248	.	T	A	.	.	MAF_INRAE=32.911;MAF_USDA=15.294
NC_035077.1	18218253	.	T	G	.	.	MAF_USDA=15.294
NC_035077.1	18218266	.	G	A	.	.	MAF_USDA=9.412
NC_035077.1	18218399	.	C	G	.	.	MAF_USDA=2.459
NC_035077.1	18218429	.	C	T	.	.	MAF_USDA=1.639
NC_035077.1	18218661	.	G	T	.	.	MAF_USDA=4.167
NC_035077.1	18218763	.	C	T	.	.	MAF_INRAE=10.526;MAF_USDA=4.167
NC_035077.1	18219112	.	G	C	.	.	MAF_INRAE=9.494;MAF_USDA=2.459
NC_035077.1	18219199	.	A	C	.	.	MAF_INRAE=31.646;MAF_USDA=20.588
NC_035077.1	18219334	.	C	A	.	.	MAF_USDA=15.574
NC_035077.1	18219353	.	G	A	.	.	MAF_USDA=2.353
NC_035077.1	18219471	.	T	C	.	.	MAF_USDA=5.738
NC_035077.1	18219519	.	T	A	.	.	MAF_INRAE=3.333
NC_035077.1	18219544	.	T	C	.	.	MAF_INRAE=29.747;MAF_USDA=21.176
NC_035077.1	18219553	.	G	A	.	.	MAF_INRAE=33.544;MAF_USDA=15.882
NC_035077.1	18219628	.	T	A	.	.	MAF_USDA=4.098
NC_035077.1	18219660	.	A	G	.	.	MAF_INRAE=5.263;MAF_USDA=12.295
NC_035077.1	18219678	.	A	G	.	.	MAF_INRAE=33.544;MAF_USDA=15.882
NC_035077.1	18219723	.	C	G	.	.	MAF_INRAE=33.544;MAF_USDA=14.118
NC_035077.1	18219734	.	C	A	.	.	MAF_USDA=8.197
NC_035077.1	18219744	.	A	G	.	.	MAF_INRAE=10.833;MAF_USDA=9.016
NC_035077.1	18219747	.	T	G	.	.	MAF_USDA=8.197
NC_035077.1	18219749	.	G	T	.	.	MAF_USDA=3.279
NC_035077.1	18219759	.	T	C	.	.	MAF_INRAE=32.911;MAF_USDA=14.706
NC_035077.1	18219763	.	T	C	.	.	MAF_USDA=2.459
NC_035077.1	18219764	.	T	C	.	.	MAF_INRAE=32.911;MAF_USDA=23.529
NC_035077.1	18219799	.	C	T	.	.	MAF_INRAE=10.833;MAF_USDA=30.0
NC_035077.1	18219812	.	C	T	.	.	MAF_USDA=10.0
NC_035077.1	18219838	.	C	T	.	.	MAF_USDA=8.333
NC_035077.1	18220062	.	A	C	.	.	MAF_INRAE=32.278;MAF_USDA=33.333
NC_035077.1	18220175	.	G	A	.	.	MAF_INRAE=32.278;MAF_USDA=33.333
NC_035077.1	18220202	.	T	A	.	.	MAF_INRAE=1.667
NC_035077.1	18220211	.	G	T	.	.	MAF_INRAE=1.667
NC_035077.1	18220282	.	G	T	.	.	MAF_INRAE=32.911;MAF_USDA=33.333
NC_035077.1	18220358	.	G	A	.	.	MAF_USDA=1.639
NC_035077.1	18220442	.	A	G	.	.	MAF_INRAE=5.0
NC_035077.1	18220450	.	A	G	.	.	MAF_INRAE=5.0;MAF_USDA=10.833
NC_035077.1	18220468	.	T	A	.	.	MAF_INRAE=6.329;MAF_USDA=1.639
NC_035077.1	18220474	.	A	T	.	.	MAF_INRAE=6.329;MAF_USDA=1.639
NC_035077.1	18220475	.	G	T	.	.	MAF_USDA=5.738
NC_035077.1	18220477	.	T	C	.	.	MAF_INRAE=4.167;MAF_USDA=2.459
NC_035077.1	18220486	.	T	C	.	.	MAF_USDA=3.279
NC_035077.1	18220507	.	C	T	.	.	MAF_INRAE=6.962;MAF_USDA=3.279
NC_035077.1	18220560	.	C	T	.	.	MAF_INRAE=33.544;MAF_USDA=17.47
NC_035077.1	18220578	.	C	T	.	.	MAF_USDA=5.833
NC_035077.1	18220597	.	T	G	.	.	MAF_INRAE=29.114;MAF_USDA=3.39
NC_035077.1	18220630	.	C	A	.	.	MAF_INRAE=33.544;MAF_USDA=16.265
NC_035077.1	18220638	.	C	T	.	.	MAF_USDA=2.542
NC_035077.1	18221857	.	G	A	.	.	MAF_USDA=4.167
NC_035077.1	18221866	.	G	T	.	.	MAF_USDA=2.542
NC_035077.1	18221888	.	T	G	.	.	MAF_USDA=2.459
NC_035077.1	18221903	.	T	A	.	.	MAF_USDA=15.882
NC_035077.1	18221925	.	C	T	.	.	MAF_INRAE=47.368;MAF_USDA=31.176
NC_035077.1	18221975	.	T	G	.	.	MAF_USDA=2.459
NC_035077.1	18222019	.	T	G	.	.	MAF_USDA=1.639
NC_035077.1	18222097	.	T	G	.	.	MAF_INRAE=36.709;MAF_USDA=37.647
NC_035077.1	18222216	.	T	G	.	.	MAF_USDA=1.639
NC_035077.1	18222263	.	C	G	.	.	MAF_USDA=1.639
NC_035077.1	18222387	.	C	T	.	.	MAF_USDA=3.279
NC_035077.1	18222506	.	G	A	.	.	MAF_USDA=6.557
NC_035077.1	18222523	.	C	A	.	.	MAF_INRAE=29.747;MAF_USDA=7.059
NC_035077.1	18222545	.	A	G	.	.	MAF_INRAE=10.759;MAF_USDA=6.471
NC_035077.1	18222546	.	A	T	.	.	MAF_USDA=3.529
NC_035077.1	18222566	.	A	C	.	.	MAF_USDA=2.459
NC_035077.1	18222585	.	T	C	.	.	MAF_USDA=6.557
NC_035077.1	18222808	.	T	G	.	.	MAF_INRAE=19.62;MAF_USDA=33.529
NC_035077.1	18222835	.	A	C	.	.	MAF_USDA=7.377
NC_035077.1	18222836	.	G	T	.	.	MAF_USDA=7.377
NC_035077.1	18222910	.	G	T	.	.	MAF_INRAE=3.333;MAF_USDA=2.353
NC_035077.1	18222920	.	A	C	.	.	MAF_USDA=2.459
NC_035077.1	18222968	.	G	C	.	.	MAF_USDA=4.098
NC_035077.1	18222984	.	G	T	.	.	MAF_USDA=3.279
NC_035077.1	18223153	.	G	T	.	.	MAF_INRAE=3.333;MAF_USDA=8.824
NC_035077.1	18223191	.	C	T	.	.	MAF_INRAE=14.557;MAF_USDA=5.833
NC_035077.1	18223202	.	C	T	.	.	MAF_INRAE=33.544;MAF_USDA=18.452
NC_035077.1	18223204	.	C	T	.	.	MAF_USDA=5.0
NC_035077.1	18223361	.	G	T	.	.	MAF_INRAE=49.367;MAF_USDA=39.412
NC_035077.1	18223444	.	C	T	.	.	MAF_USDA=2.459
NC_035077.1	18223561	.	G	T	.	.	MAF_INRAE=32.278;MAF_USDA=4.918
NC_035077.1	18223581	.	G	A	.	.	MAF_INRAE=3.333
NC_035077.1	18223626	.	A	C	.	.	MAF_INRAE=3.333;MAF_USDA=27.647
NC_035077.1	18223883	.	C	T	.	.	MAF_USDA=3.279
NC_035077.1	18223890	.	T	C	.	.	MAF_USDA=4.098
NC_035077.1	18224029	.	C	T	.	.	MAF_INRAE=33.544;MAF_USDA=15.882
NC_035077.1	18224062	.	C	T	.	.	MAF_USDA=2.459
NC_035077.1	18224289	.	G	T	.	.	MAF_USDA=3.279
NC_035077.1	18224329	.	C	T	.	.	MAF_USDA=4.098
NC_035077.1	18224371	.	A	C	.	.	MAF_INRAE=13.924;MAF_USDA=1.639
NC_035077.1	18224406	.	A	G	.	.	MAF_USDA=1.639
NC_035077.1	18224532	.	A	C	.	.	MAF_USDA=4.098
NC_035077.1	18224536	.	C	G	.	.	MAF_USDA=4.098
NC_035077.1	18224537	.	A	G	.	.	MAF_USDA=4.098
NC_035077.1	18224542	.	A	T	.	.	MAF_USDA=1.639
NC_035077.1	18224564	.	T	G	.	.	MAF_INRAE=49.367;MAF_USDA=38.824
NC_035077.1	18224617	.	T	A	.	.	MAF_INRAE=10.759;MAF_USDA=18.235
NC_035077.1	18224621	.	A	G	.	.	MAF_INRAE=29.114;MAF_USDA=10.417
NC_035077.1	18224632	.	T	G	.	.	MAF_USDA=3.279
NC_035077.1	18224634	.	G	C	.	.	MAF_USDA=1.639
NC_035077.1	18224652	.	C	T	.	.	MAF_USDA=2.459
NC_035077.1	18224768	.	A	T	.	.	MAF_USDA=2.459
NC_035077.1	18224874	.	T	C	.	.	MAF_INRAE=14.557;MAF_USDA=9.016
NC_035077.1	18224962	.	T	C	.	.	MAF_INRAE=49.367;MAF_USDA=41.176
NC_035077.1	18225051	.	C	T	.	.	MAF_USDA=8.333
NC_035077.1	18225052	.	G	A	.	.	MAF_USDA=3.279
NC_035077.1	18225106	.	T	A	.	.	MAF_USDA=1.639
NC_035077.1	18225174	.	C	A	.	.	MAF_USDA=1.639
NC_035077.1	18225447	.	T	C	.	.	MAF_INRAE=14.557;MAF_USDA=8.197
NC_035077.1	18225449	.	T	C	.	.	MAF_USDA=3.279
NC_035077.1	18225701	.	A	G	.	.	MAF_USDA=1.639
NC_035077.1	18225747	.	G	C	.	.	MAF_USDA=4.098
NC_035077.1	18225810	.	G	A	.	.	MAF_USDA=5.738
NC_035077.1	18225850	.	A	G	.	.	MAF_INRAE=29.747;MAF_USDA=7.059
NC_035077.1	18225917	.	G	A	.	.	MAF_USDA=4.918
NC_035077.1	18225966	.	T	G	.	.	MAF_USDA=10.656
NC_035077.1	18225998	.	G	A	.	.	MAF_USDA=12.941
NC_035077.1	18226197	.	T	C	.	.	MAF_USDA=3.279
NC_035077.1	18226278	.	G	T	.	.	MAF_USDA=2.5
NC_035077.1	18226324	.	A	G	.	.	MAF_INRAE=49.367;MAF_USDA=38.69
NC_035077.1	18226328	.	T	C	.	.	MAF_USDA=3.333
NC_035077.1	18226399	.	C	A	.	.	MAF_USDA=8.333
NC_035077.1	18226633	.	C	T	.	.	MAF_INRAE=2.5;MAF_USDA=2.459
NC_035077.1	18226711	.	G	A	.	.	MAF_USDA=4.918
NC_035077.1	18226731	.	C	T	.	.	MAF_USDA=1.639
NC_035077.1	18226898	.	T	C	.	.	MAF_INRAE=5.263;MAF_USDA=2.381
NC_035077.1	18226968	.	C	A	.	.	MAF_USDA=1.639
NC_035077.1	18227041	.	T	C	.	.	MAF_USDA=2.459
NC_035077.1	18227225	.	T	C	.	.	MAF_INRAE=31.646;MAF_USDA=15.476
NC_035077.1	18227258	.	A	G	.	.	MAF_INRAE=40.506;MAF_USDA=37.5
NC_035077.1	18227273	.	A	G	.	.	MAF_USDA=2.459
NC_035077.1	18227297	.	A	T	.	.	MAF_USDA=8.333
NC_035077.1	18227343	.	A	C	.	.	MAF_INRAE=47.368;MAF_USDA=47.917
NC_035077.1	18227400	.	C	T	.	.	MAF_USDA=30.588
NC_035077.1	18227420	.	G	T	.	.	MAF_USDA=3.279
NC_035077.1	18227433	.	G	A	.	.	MAF_INRAE=14.557;MAF_USDA=1.639
NC_035077.1	18227483	.	G	T	.	.	MAF_USDA=2.459
NC_035077.1	18227514	.	G	T	.	.	MAF_INRAE=42.405;MAF_USDA=37.647
NC_035077.1	18227633	.	G	C	.	.	MAF_USDA=14.583
NC_035077.1	18228178	.	A	T	.	.	MAF_USDA=2.353
NC_035077.1	18228202	.	C	T	.	.	MAF_INRAE=5.263;MAF_USDA=4.167
NC_035077.1	18228389	.	G	A	.	.	MAF_USDA=1.639
NC_035077.1	18228403	.	C	T	.	.	MAF_USDA=2.353
NC_035077.1	18228490	.	A	G	.	.	MAF_USDA=5.738
NC_035077.1	18228495	.	C	A	.	.	MAF_USDA=1.639
NC_035077.1	18228589	.	G	A	.	.	MAF_USDA=1.639
NC_035077.1	18228637	.	C	T	.	.	MAF_USDA=4.167
NC_035077.1	18228679	.	T	C	.	.	MAF_USDA=10.0
NC_035077.1	18228833	.	G	A	.	.	MAF_INRAE=41.139;MAF_USDA=35.294
NC_035077.1	18228860	.	C	T	.	.	MAF_USDA=29.167
NC_035077.1	18228861	.	A	G	.	.	MAF_USDA=31.25
NC_035077.1	18228862	.	A	T	.	.	MAF_USDA=31.25
NC_035077.1	18228868	.	A	T	.	.	MAF_INRAE=50.0;MAF_USDA=24.118
NC_035077.1	18229041	.	A	G	.	.	MAF_INRAE=33.544;MAF_USDA=15.882
NC_035077.1	18229053	.	C	T	.	.	MAF_INRAE=9.494;MAF_USDA=12.941
NC_035077.1	18229104	.	A	G	.	.	MAF_USDA=3.279
NC_035077.1	18229195	.	G	A	.	.	MAF_INRAE=40.506;MAF_USDA=35.882
NC_035077.1	18229380	.	G	T	.	.	MAF_INRAE=5.263;MAF_USDA=4.098
NC_035077.1	18229430	.	C	T	.	.	MAF_USDA=12.651
NC_035077.1	18229492	.	G	T	.	.	MAF_USDA=2.459
NC_035077.1	18229528	.	A	G	.	.	MAF_INRAE=33.544;MAF_USDA=15.294
NC_035077.1	18229859	.	T	A	.	.	MAF_USDA=2.459
NC_035077.1	18229875	.	C	G	.	.	MAF_USDA=6.25
NC_035077.1	18229881	.	C	G	.	.	MAF_INRAE=5.263;MAF_USDA=2.353
NC_035077.1	18229975	.	G	A	.	.	MAF_INRAE=3.333
NC_035077.1	18229988	.	A	T	.	.	MAF_INRAE=49.367;MAF_USDA=23.77
NC_035077.1	18230043	.	T	C	.	.	MAF_INRAE=14.557;MAF_USDA=1.639
NC_035077.1	18230066	.	C	A	.	.	MAF_USDA=9.016
NC_035077.1	18230142	.	G	A	.	.	MAF_INRAE=33.544;MAF_USDA=15.882
NC_035077.1	18230272	.	G	T	.	.	MAF_USDA=1.639
NC_035077.1	18230465	.	A	C	.	.	MAF_USDA=5.738
NC_035077.1	18230507	.	A	C	.	.	MAF_USDA=4.918
NC_035077.1	18230513	.	A	C	.	.	MAF_INRAE=33.544;MAF_USDA=17.059
NC_035077.1	18230526	.	C	G	.	.	MAF_USDA=4.918
NC_035077.1	18230613	.	A	T	.	.	MAF_INRAE=3.333
NC_035077.1	18230653	.	T	A	.	.	MAF_USDA=12.295
NC_035077.1	18230817	.	C	T	.	.	MAF_USDA=1.639
NC_035077.1	18230973	.	C	T	.	.	MAF_USDA=6.471
NC_035077.1	18230995	.	A	C	.	.	MAF_USDA=4.918
NC_035077.1	18231025	.	A	G	.	.	MAF_INRAE=8.861;MAF_USDA=12.941
NC_035077.1	18231061	.	T	A	.	.	MAF_INRAE=14.557;MAF_USDA=5.0
NC_035077.1	18231074	.	T	G	.	.	MAF_INRAE=37.342;MAF_USDA=25.0
NC_035077.1	18231078	.	T	G	.	.	MAF_USDA=4.167
NC_035077.1	18231155	.	T	G	.	.	MAF_INRAE=41.667
NC_035077.1	18231156	.	T	A	.	.	MAF_INRAE=12.5
NC_035077.1	18231247	.	G	T	.	.	MAF_INRAE=39.167;MAF_USDA=50.0
NC_035077.1	18231286	.	G	A	.	.	MAF_INRAE=10.759;MAF_USDA=33.529
NC_035077.1	18231304	.	T	C	.	.	MAF_USDA=4.098
NC_035077.1	18231425	.	A	G	.	.	MAF_USDA=7.377
NC_035077.1	18231427	.	A	C	.	.	MAF_USDA=2.459
NC_035077.1	18231437	.	G	A	.	.	MAF_INRAE=6.962
NC_035077.1	18231439	.	C	T	.	.	MAF_INRAE=3.333
NC_035077.1	18231546	.	C	T	.	.	MAF_USDA=5.738
NC_035077.1	18231570	.	T	C	.	.	MAF_USDA=4.098
NC_035077.1	18231730	.	C	G	.	.	MAF_USDA=8.824
NC_035077.1	18231760	.	C	T	.	.	MAF_INRAE=5.263;MAF_USDA=6.557
NC_035077.1	18231761	.	G	A	.	.	MAF_USDA=4.167
NC_035077.1	18232021	.	T	A	.	.	MAF_INRAE=5.263
NC_035077.1	18232064	.	A	T	.	.	MAF_INRAE=21.053;MAF_USDA=32.353
NC_035077.1	18232191	.	G	A	.	.	MAF_INRAE=21.053;MAF_USDA=21.765
NC_035077.1	18232407	.	C	T	.	.	MAF_USDA=2.5
NC_035077.1	18232493	.	C	A	.	.	MAF_USDA=2.459
NC_035077.1	18232494	.	G	A	.	.	MAF_INRAE=13.924;MAF_USDA=1.639
NC_035077.1	18232559	.	A	T	.	.	MAF_INRAE=6.667;MAF_USDA=12.5
NC_035077.1	18232562	.	A	G	.	.	MAF_INRAE=7.5;MAF_USDA=31.25
NC_035077.1	18232567	.	G	A	.	.	MAF_INRAE=8.333
NC_035077.1	18232589	.	C	A	.	.	MAF_INRAE=6.667
NC_035077.1	18232603	.	G	A	.	.	MAF_INRAE=8.333
NC_035077.1	18232608	.	G	C	.	.	MAF_INRAE=7.5
NC_035077.1	18232610	.	T	C	.	.	MAF_INRAE=7.5;MAF_USDA=8.333
NC_035077.1	18232613	.	C	A	.	.	MAF_INRAE=4.167;MAF_USDA=14.583
NC_035077.1	18232616	.	C	A	.	.	MAF_USDA=6.471
NC_035077.1	18232626	.	C	T	.	.	MAF_USDA=4.118
NC_035077.1	18232627	.	T	C	.	.	MAF_USDA=4.706
NC_035077.1	18232628	.	G	A	.	.	MAF_USDA=5.294
NC_035077.1	18232629	.	A	T	.	.	MAF_USDA=4.098
NC_035077.1	18232648	.	A	G	.	.	MAF_USDA=5.294
NC_035077.1	18232650	.	A	G	.	.	MAF_USDA=3.279
NC_035077.1	18232659	.	A	C	.	.	MAF_INRAE=17.5
NC_035077.1	18232660	.	A	G	.	.	MAF_INRAE=17.5;MAF_USDA=29.167
NC_035077.1	18232677	.	T	A	.	.	MAF_INRAE=16.667
NC_035077.1	18232692	.	G	A	.	.	MAF_INRAE=18.333
NC_035077.1	18232705	.	A	G	.	.	MAF_INRAE=21.667;MAF_USDA=6.25
NC_035077.1	18232720	.	C	A	.	.	MAF_INRAE=3.333;MAF_USDA=1.639
NC_035077.1	18232729	.	A	G	.	.	MAF_INRAE=20.0
NC_035077.1	18232730	.	T	C	.	.	MAF_INRAE=19.167;MAF_USDA=20.833
NC_035077.1	18232740	.	A	G	.	.	MAF_INRAE=16.667;MAF_USDA=18.75
NC_035077.1	18232741	.	A	C	.	.	MAF_INRAE=5.0
NC_035077.1	18232742	.	A	T	.	.	MAF_INRAE=15.833
NC_035077.1	18232751	.	G	T	.	.	MAF_INRAE=10.0
NC_035077.1	18232874	.	G	A	.	.	MAF_USDA=4.098
NC_035077.1	18232887	.	T	G	.	.	MAF_USDA=3.279
NC_035077.1	18232912	.	A	G	.	.	MAF_USDA=1.639
NC_035077.1	18233004	.	T	G	.	.	MAF_USDA=3.279
NC_035077.1	18233020	.	A	G	.	.	MAF_INRAE=7.5
NC_035077.1	18233066	.	T	C	.	.	MAF_INRAE=11.667
NC_035077.1	18233067	.	G	A	.	.	MAF_INRAE=11.667
NC_035077.1	18233084	.	C	T	.	.	MAF_INRAE=12.5
NC_035077.1	18233094	.	T	G	.	.	MAF_INRAE=10.0
NC_035077.1	18233100	.	C	T	.	.	MAF_USDA=3.529
NC_035077.1	18233102	.	A	G	.	.	MAF_INRAE=8.333
NC_035077.1	18233105	.	G	A	.	.	MAF_INRAE=8.333
NC_035077.1	18233126	.	C	T	.	.	MAF_INRAE=5.0
NC_035077.1	18233168	.	C	T	.	.	MAF_INRAE=29.747;MAF_USDA=3.279
NC_035077.1	18233211	.	G	T	.	.	MAF_USDA=1.639
NC_035077.1	18233229	.	G	C	.	.	MAF_USDA=3.279
NC_035077.1	18233299	.	G	T	.	.	MAF_USDA=2.459
NC_035077.1	18233313	.	G	A	.	.	MAF_USDA=2.459
NC_035077.1	18233327	.	G	A	.	.	MAF_USDA=1.639
NC_035077.1	18233337	.	G	C	.	.	MAF_USDA=2.459
NC_035077.1	18233339	.	A	G	.	.	MAF_USDA=3.279
NC_035077.1	18233361	.	C	T	.	.	MAF_USDA=3.279
NC_035077.1	18233368	.	T	G	.	.	MAF_USDA=3.279
NC_035077.1	18233444	.	C	A	.	.	MAF_USDA=7.377
NC_035077.1	18233475	.	T	A	.	.	MAF_INRAE=41.139;MAF_USDA=35.294
NC_035077.1	18233624	.	A	C	.	.	MAF_INRAE=43.038;MAF_USDA=39.583
NC_035077.1	18233676	.	T	G	.	.	MAF_USDA=4.167
NC_035077.1	18233704	.	G	T	.	.	MAF_USDA=4.167
NC_035077.1	18233780	.	C	T	.	.	MAF_INRAE=3.333
NC_035077.1	18233824	.	G	C	.	.	MAF_INRAE=34.167;MAF_USDA=31.25
NC_035077.1	18233838	.	C	G	.	.	MAF_INRAE=2.5
NC_035077.1	18234833	.	T	C	.	.	MAF_USDA=39.583
NC_035077.1	18234847	.	A	T	.	.	MAF_INRAE=5.263
NC_035077.1	18234991	.	G	C	.	.	MAF_INRAE=10.127;MAF_USDA=21.084
NC_035077.1	18234996	.	A	C	.	.	MAF_INRAE=31.646;MAF_USDA=15.663
NC_035077.1	18235062	.	A	C	.	.	MAF_USDA=2.542
NC_035077.1	18235072	.	G	A	.	.	MAF_INRAE=3.333
NC_035077.1	18235082	.	T	G	.	.	MAF_INRAE=5.263;MAF_USDA=2.41
NC_035077.1	18235170	.	G	A	.	.	MAF_USDA=1.639
NC_035077.1	18235220	.	G	A	.	.	MAF_USDA=4.918
NC_035077.1	18235229	.	G	A	.	.	MAF_USDA=10.656
NC_035077.1	18235242	.	A	T	.	.	MAF_USDA=12.295
NC_035077.1	18235292	.	G	C	.	.	MAF_USDA=21.311
NC_035077.1	18235293	.	G	C	.	.	MAF_USDA=16.393
NC_035077.1	18235304	.	A	C	.	.	MAF_USDA=20.492
NC_035077.1	18235307	.	T	G	.	.	MAF_USDA=19.672
NC_035077.1	18235320	.	C	A	.	.	MAF_INRAE=1.667
NC_035077.1	18235332	.	T	C	.	.	MAF_USDA=18.852
NC_035077.1	18235343	.	G	C	.	.	MAF_USDA=18.033
NC_035077.1	18235379	.	T	A	.	.	MAF_INRAE=1.667;MAF_USDA=25.0
NC_035077.1	18235383	.	G	A	.	.	MAF_INRAE=1.667
NC_035077.1	18235406	.	T	C	.	.	MAF_USDA=1.639
NC_035077.1	18235419	.	A	G	.	.	MAF_USDA=15.574
NC_035077.1	18235420	.	C	A	.	.	MAF_USDA=9.836
NC_035077.1	18235421	.	A	C	.	.	MAF_USDA=9.836
NC_035077.1	18235431	.	T	C	.	.	MAF_USDA=21.311
NC_035077.1	18235432	.	C	A	.	.	MAF_USDA=22.131
NC_035077.1	18235447	.	A	C	.	.	MAF_USDA=13.333
NC_035077.1	18235624	.	A	G	.	.	MAF_INRAE=1.667
NC_035077.1	18235626	.	T	A	.	.	MAF_USDA=10.417
NC_035077.1	18235642	.	A	T	.	.	MAF_USDA=29.167
NC_035077.1	18235680	.	C	T	.	.	MAF_USDA=11.176
NC_035077.1	18235727	.	G	T	.	.	MAF_USDA=4.167
NC_035077.1	18235747	.	T	G	.	.	MAF_INRAE=13.924;MAF_USDA=1.639
NC_035077.1	18235755	.	T	A	.	.	MAF_USDA=12.353
NC_035077.1	18235770	.	A	G	.	.	MAF_USDA=12.353
NC_035077.1	18235772	.	A	T	.	.	MAF_USDA=10.588
NC_035077.1	18235785	.	C	G	.	.	MAF_USDA=11.765
NC_035077.1	18235802	.	C	T	.	.	MAF_USDA=2.459
NC_035077.1	18235803	.	T	C	.	.	MAF_USDA=8.824
NC_035077.1	18235847	.	A	T	.	.	MAF_USDA=4.098
NC_035077.1	18235925	.	G	A	.	.	MAF_USDA=5.882
NC_035077.1	18235951	.	T	G	.	.	MAF_USDA=4.167
NC_035077.1	18236003	.	A	C	.	.	MAF_USDA=2.459
NC_035077.1	18236023	.	A	T	.	.	MAF_USDA=16.667
NC_035077.1	18236038	.	A	C	.	.	MAF_USDA=20.833
NC_035077.1	18236071	.	T	G	.	.	MAF_INRAE=2.5
NC_035077.1	18236083	.	G	C	.	.	MAF_USDA=12.5
NC_035077.1	18236106	.	C	T	.	.	MAF_INRAE=41.667;MAF_USDA=35.417
NC_035077.1	18236126	.	A	C	.	.	MAF_USDA=4.098
NC_035077.1	18236142	.	C	T	.	.	MAF_USDA=4.098
NC_035077.1	18236149	.	A	G	.	.	MAF_USDA=4.098
NC_035077.1	18236158	.	C	T	.	.	MAF_USDA=5.738
NC_035077.1	18236159	.	G	T	.	.	MAF_USDA=12.5
NC_035077.1	18236166	.	A	G	.	.	MAF_USDA=4.918
NC_035077.1	18236205	.	C	T	.	.	MAF_USDA=18.75
NC_035077.1	18236228	.	A	T	.	.	MAF_USDA=8.197
NC_035077.1	18236242	.	A	C	.	.	MAF_USDA=8.197
NC_035077.1	18236271	.	T	C	.	.	MAF_USDA=1.639
NC_035077.1	18237804	.	T	C	.	.	MAF_INRAE=21.053;MAF_USDA=3.448
NC_035077.1	18237816	.	G	A	.	.	MAF_INRAE=5.263;MAF_USDA=4.167
NC_035077.1	18237856	.	T	C	.	.	MAF_INRAE=40.0;MAF_USDA=47.917
NC_035077.1	18238030	.	G	A	.	.	MAF_INRAE=14.557
NC_035077.1	18238144	.	A	G	.	.	MAF_USDA=2.5
NC_035077.1	18238145	.	A	G	.	.	MAF_USDA=2.381
NC_035077.1	18238168	.	A	G	.	.	MAF_USDA=1.667
NC_035077.1	18238233	.	C	T	.	.	MAF_USDA=1.695
NC_035077.1	18238287	.	G	C	.	.	MAF_USDA=5.932
NC_035077.1	18238324	.	C	T	.	.	MAF_INRAE=10.127;MAF_USDA=13.415
NC_035077.1	18238360	.	T	A	.	.	MAF_USDA=2.976
NC_035077.1	18238380	.	G	A	.	.	MAF_INRAE=5.263;MAF_USDA=4.167
NC_035077.1	18238415	.	C	T	.	.	MAF_USDA=2.459
NC_035077.1	18238468	.	G	C	.	.	MAF_USDA=1.639
NC_035077.1	18238492	.	G	A	.	.	MAF_INRAE=3.333
NC_035077.1	18238515	.	T	C	.	.	MAF_USDA=9.167
NC_035077.1	18238551	.	T	A	.	.	MAF_INRAE=33.544;MAF_USDA=16.471
NC_035077.1	18238566	.	C	A	.	.	MAF_INRAE=41.139;MAF_USDA=35.882
NC_035077.1	18238567	.	A	C	.	.	MAF_USDA=12.941
NC_035077.1	18238627	.	A	T	.	.	MAF_USDA=4.918
NC_035077.1	18238651	.	C	A	.	.	MAF_INRAE=1.667
NC_035077.1	18238652	.	G	A	.	.	MAF_INRAE=1.667
NC_035077.1	18238678	.	T	C	.	.	MAF_USDA=1.639
NC_035077.1	18238682	.	G	A	.	.	MAF_USDA=1.639
NC_035077.1	18238684	.	A	T	.	.	MAF_USDA=3.279
NC_035077.1	18238706	.	A	T	.	.	MAF_USDA=3.529
NC_035077.1	18238709	.	T	C	.	.	MAF_USDA=4.098
NC_035077.1	18238715	.	T	G	.	.	MAF_USDA=8.333
NC_035077.1	18238732	.	T	C	.	.	MAF_USDA=4.118
NC_035077.1	18238771	.	G	C	.	.	MAF_USDA=8.824
NC_035077.1	18238775	.	G	C	.	.	MAF_USDA=16.667
NC_035077.1	18238777	.	C	T	.	.	MAF_USDA=1.639
NC_035077.1	18238808	.	G	A	.	.	MAF_USDA=10.417
NC_035077.1	18238814	.	G	T	.	.	MAF_INRAE=3.333
NC_035077.1	18238819	.	T	A	.	.	MAF_USDA=3.279
NC_035077.1	18238820	.	A	C	.	.	MAF_INRAE=7.5;MAF_USDA=33.333
NC_035077.1	18238832	.	G	T	.	.	MAF_INRAE=4.167
NC_035077.1	18238847	.	A	C	.	.	MAF_INRAE=4.167
NC_035077.1	18238853	.	C	A	.	.	MAF_USDA=16.667
NC_035077.1	18238854	.	A	T	.	.	MAF_INRAE=8.333
NC_035077.1	18238858	.	C	A	.	.	MAF_INRAE=3.333
NC_035077.1	18238876	.	G	A	.	.	MAF_USDA=2.459
NC_035077.1	18238880	.	T	C	.	.	MAF_INRAE=32.278;MAF_USDA=27.083
NC_035077.1	18238906	.	A	T	.	.	MAF_INRAE=3.333
NC_035077.1	18238929	.	G	A	.	.	MAF_INRAE=2.5
NC_035077.1	18238977	.	C	T	.	.	MAF_INRAE=29.114;MAF_USDA=3.279
NC_035077.1	18239044	.	T	G	.	.	MAF_USDA=1.639
NC_035077.1	18239079	.	G	A	.	.	MAF_INRAE=14.557;MAF_USDA=1.639
NC_035077.1	18239117	.	C	A	.	.	MAF_USDA=4.167
NC_035077.1	18239128	.	A	G	.	.	MAF_INRAE=41.139;MAF_USDA=34.706
NC_035077.1	18239448	.	C	T	.	.	MAF_USDA=3.279
NC_035077.1	18239449	.	G	A	.	.	MAF_USDA=5.882
NC_035077.1	18239461	.	T	C	.	.	MAF_INRAE=3.333;MAF_USDA=4.918
NC_035077.1	18239467	.	G	T	.	.	MAF_INRAE=30.833;MAF_USDA=4.918
NC_035077.1	18239468	.	A	G	.	.	MAF_INRAE=4.167;MAF_USDA=5.738
NC_035077.1	18239525	.	T	A	.	.	MAF_INRAE=5.833;MAF_USDA=8.197
NC_035077.1	18239704	.	T	G	.	.	MAF_USDA=3.279
NC_035077.1	18239716	.	G	A	.	.	MAF_USDA=2.459
NC_035077.1	18239792	.	A	T	.	.	MAF_INRAE=5.263;MAF_USDA=10.0
NC_035077.1	18239865	.	T	G	.	.	MAF_USDA=4.167
NC_035077.1	18239908	.	A	G	.	.	MAF_USDA=10.417
NC_035077.1	18240044	.	C	A	.	.	MAF_USDA=5.0
NC_035077.1	18240065	.	T	G	.	.	MAF_USDA=7.5
NC_035077.1	18240078	.	A	T	.	.	MAF_USDA=1.695
NC_035077.1	18240094	.	T	G	.	.	MAF_USDA=5.488
NC_035077.1	18240636	.	G	T	.	.	MAF_INRAE=6.962
NC_035077.1	18240814	.	C	T	.	.	MAF_INRAE=34.81;MAF_USDA=9.836
NC_035077.1	18240824	.	C	T	.	.	MAF_INRAE=5.263;MAF_USDA=2.941
NC_035077.1	18240825	.	A	T	.	.	MAF_USDA=2.941
NC_035077.1	18240865	.	C	T	.	.	MAF_INRAE=6.962;MAF_USDA=1.639
NC_035077.1	18240883	.	G	A	.	.	MAF_INRAE=48.734;MAF_USDA=20.588
NC_035077.1	18240924	.	A	T	.	.	MAF_INRAE=49.367;MAF_USDA=20.588
NC_035077.1	18241023	.	G	A	.	.	MAF_INRAE=5.263;MAF_USDA=1.639
NC_035077.1	18241154	.	A	C	.	.	MAF_USDA=6.557
NC_035077.1	18241239	.	G	A	.	.	MAF_INRAE=12.025;MAF_USDA=28.824
NC_035077.1	18241244	.	T	G	.	.	MAF_USDA=3.279
NC_035077.1	18241296	.	G	A	.	.	MAF_INRAE=34.81;MAF_USDA=18.235
NC_035077.1	18241320	.	A	C	.	.	MAF_USDA=1.639
NC_035077.1	18241328	.	A	C	.	.	MAF_INRAE=44.304;MAF_USDA=31.176
NC_035077.1	18241375	.	C	T	.	.	MAF_USDA=2.459
NC_035077.1	18241419	.	G	A	.	.	MAF_USDA=1.639
NC_035077.1	18241525	.	C	T	.	.	MAF_INRAE=32.911;MAF_USDA=17.059
NC_035077.1	18241526	.	C	T	.	.	MAF_INRAE=40.0;MAF_USDA=15.882
NC_035077.1	18241724	.	T	C	.	.	MAF_USDA=5.738
NC_035077.1	18242024	.	A	T	.	.	MAF_USDA=4.918
NC_035077.1	18242033	.	G	T	.	.	MAF_USDA=4.098
NC_035077.1	18242080	.	G	A	.	.	MAF_USDA=10.417
NC_035077.1	18242081	.	A	G	.	.	MAF_USDA=8.235
NC_035077.1	18242153	.	T	A	.	.	MAF_USDA=3.279
NC_035077.1	18242244	.	T	A	.	.	MAF_USDA=1.639
NC_035077.1	18242271	.	T	G	.	.	MAF_USDA=3.279
NC_035077.1	18242325	.	G	A	.	.	MAF_USDA=12.5
NC_035077.1	18242342	.	G	A	.	.	MAF_USDA=17.262
NC_035077.1	18242501	.	G	A	.	.	MAF_INRAE=5.263;MAF_USDA=2.083
NC_035077.1	18242562	.	T	G	.	.	MAF_INRAE=10.759;MAF_USDA=14.706
NC_035077.1	18243202	.	A	G	.	.	MAF_USDA=4.167
NC_035077.1	18243217	.	G	A	.	.	MAF_INRAE=3.333;MAF_USDA=6.557
NC_035077.1	18243296	.	C	T	.	.	MAF_INRAE=5.263;MAF_USDA=2.353
NC_035077.1	18243353	.	G	A	.	.	MAF_USDA=4.918
NC_035077.1	18243614	.	T	A	.	.	MAF_INRAE=37.342;MAF_USDA=24.118
NC_035077.1	18243616	.	A	G	.	.	MAF_USDA=2.459
NC_035077.1	18243668	.	T	C	.	.	MAF_USDA=16.471
NC_035077.1	18243755	.	G	T	.	.	MAF_INRAE=32.911;MAF_USDA=41.176
NC_035077.1	18243777	.	A	G	.	.	MAF_USDA=4.167
NC_035077.1	18243796	.	T	A	.	.	MAF_INRAE=6.962
NC_035077.1	18243887	.	G	T	.	.	MAF_INRAE=37.342;MAF_USDA=22.941
NC_035077.1	18243913	.	C	T	.	.	MAF_INRAE=25.949;MAF_USDA=32.353
NC_035077.1	18243924	.	T	C	.	.	MAF_INRAE=3.333;MAF_USDA=6.557
NC_035077.1	18243932	.	C	T	.	.	MAF_USDA=5.882
NC_035077.1	18243974	.	G	T	.	.	MAF_USDA=1.639
NC_035077.1	18244094	.	G	C	.	.	MAF_INRAE=13.924;MAF_USDA=5.738
NC_035077.1	18244133	.	C	G	.	.	MAF_USDA=5.882
NC_035077.1	18244306	.	G	C	.	.	MAF_INRAE=32.911;MAF_USDA=41.176
NC_035077.1	18244369	.	T	C	.	.	MAF_INRAE=32.278;MAF_USDA=40.588
NC_035077.1	18244430	.	A	T	.	.	MAF_INRAE=5.263;MAF_USDA=1.639
NC_035077.1	18244473	.	G	A	.	.	MAF_INRAE=6.962;MAF_USDA=8.235
NC_035077.1	18244489	.	G	T	.	.	MAF_USDA=3.279
NC_035077.1	18244549	.	A	T	.	.	MAF_USDA=1.639
NC_035077.1	18244558	.	T	C	.	.	MAF_INRAE=25.949;MAF_USDA=24.118
NC_035077.1	18244565	.	C	T	.	.	MAF_INRAE=6.962;MAF_USDA=7.059
NC_035077.1	18244628	.	A	T	.	.	MAF_USDA=4.918
NC_035077.1	18244677	.	A	T	.	.	MAF_INRAE=6.962;MAF_USDA=8.333
NC_035077.1	18244748	.	A	C	.	.	MAF_USDA=1.639
NC_035077.1	18244756	.	T	G	.	.	MAF_INRAE=6.962;MAF_USDA=8.824
NC_035077.1	18244778	.	C	T	.	.	MAF_USDA=5.882
NC_035077.1	18244831	.	C	T	.	.	MAF_USDA=1.639
NC_035077.1	18244898	.	G	A	.	.	MAF_INRAE=31.013;MAF_USDA=17.059
NC_035077.1	18244945	.	A	G	.	.	MAF_USDA=8.333
NC_035077.1	18244980	.	A	G	.	.	MAF_INRAE=6.962;MAF_USDA=7.059
NC_035077.1	18244987	.	T	G	.	.	MAF_INRAE=25.949;MAF_USDA=32.353
NC_035077.1	18244993	.	C	T	.	.	MAF_INRAE=29.747;MAF_USDA=3.279
NC_035077.1	18244998	.	T	C	.	.	MAF_INRAE=4.167;MAF_USDA=1.639
NC_035077.1	18245164	.	A	G	.	.	MAF_USDA=4.167
NC_035077.1	18245887	.	A	C	.	.	MAF_INRAE=4.167;MAF_USDA=4.706
NC_035077.1	18245888	.	G	A	.	.	MAF_INRAE=4.167;MAF_USDA=4.167
NC_035077.1	18246011	.	G	A	.	.	MAF_USDA=2.459
NC_035077.1	18246225	.	A	G	.	.	MAF_INRAE=6.962;MAF_USDA=6.471
NC_035077.1	18246254	.	A	T	.	.	MAF_INRAE=6.962;MAF_USDA=6.471
NC_035077.1	18246294	.	G	T	.	.	MAF_INRAE=31.646;MAF_USDA=21.765
NC_035077.1	18246305	.	G	T	.	.	MAF_INRAE=6.962;MAF_USDA=6.471
NC_035077.1	18246345	.	T	G	.	.	MAF_INRAE=5.263;MAF_USDA=2.353
NC_035077.1	18246367	.	G	C	.	.	MAF_INRAE=6.962
NC_035077.1	18246618	.	G	T	.	.	MAF_INRAE=15.19;MAF_USDA=5.882
NC_035077.1	18246641	.	C	A	.	.	MAF_INRAE=25.949;MAF_USDA=32.353
NC_035077.1	18246795	.	G	T	.	.	MAF_INRAE=6.962;MAF_USDA=7.647
NC_035077.1	18246802	.	A	C	.	.	MAF_INRAE=6.962;MAF_USDA=7.059
NC_035077.1	18246808	.	T	C	.	.	MAF_INRAE=6.962;MAF_USDA=6.471
NC_035077.1	18246809	.	G	A	.	.	MAF_INRAE=4.167
NC_035077.1	18246842	.	C	T	.	.	MAF_INRAE=6.962;MAF_USDA=7.059
NC_035077.1	18247003	.	G	A	.	.	MAF_USDA=10.588
NC_035077.1	18247110	.	C	T	.	.	MAF_USDA=2.459
NC_035077.1	18247120	.	C	T	.	.	MAF_INRAE=6.962;MAF_USDA=7.059
NC_035077.1	18247141	.	T	G	.	.	MAF_USDA=7.059
NC_035077.1	18247161	.	G	C	.	.	MAF_USDA=4.098
NC_035077.1	18247177	.	G	A	.	.	MAF_USDA=1.639
NC_035077.1	18247182	.	A	T	.	.	MAF_INRAE=33.544;MAF_USDA=14.706
NC_035077.1	18247209	.	G	A	.	.	MAF_USDA=1.639
NC_035077.1	18247233	.	G	T	.	.	MAF_INRAE=11.667
NC_035077.1	18247241	.	T	C	.	.	MAF_INRAE=3.333;MAF_USDA=4.918
NC_035077.1	18247354	.	A	G	.	.	MAF_INRAE=6.962
NC_035077.1	18247366	.	C	A	.	.	MAF_INRAE=32.911;MAF_USDA=16.471
NC_035077.1	18247390	.	G	A	.	.	MAF_INRAE=33.544;MAF_USDA=4.918
NC_035077.1	18247397	.	A	G	.	.	MAF_INRAE=3.333;MAF_USDA=6.557
NC_035077.1	18247421	.	C	T	.	.	MAF_USDA=2.459
NC_035077.1	18247429	.	C	G	.	.	MAF_INRAE=32.911;MAF_USDA=15.882
NC_035077.1	18247453	.	G	A	.	.	MAF_USDA=4.167
NC_035077.1	18247466	.	A	G	.	.	MAF_INRAE=2.5;MAF_USDA=6.471
NC_035077.1	18247479	.	A	T	.	.	MAF_INRAE=4.167
NC_035077.1	18247503	.	G	A	.	.	MAF_USDA=2.459
NC_035077.1	18247531	.	A	G	.	.	MAF_INRAE=5.696
NC_035077.1	18247566	.	C	T	.	.	MAF_USDA=4.918
NC_035077.1	18247707	.	C	T	.	.	MAF_INRAE=5.263;MAF_USDA=2.353
NC_035077.1	18247756	.	G	A	.	.	MAF_INRAE=6.329;MAF_USDA=4.167
NC_035077.1	18247967	.	G	T	.	.	MAF_USDA=2.083
NC_035077.1	18248002	.	T	C	.	.	MAF_INRAE=5.263;MAF_USDA=2.381
NC_035077.1	18248039	.	A	C	.	.	MAF_INRAE=4.167
NC_035077.1	18248072	.	G	A	.	.	MAF_INRAE=33.544;MAF_USDA=15.882
NC_035077.1	18248083	.	T	G	.	.	MAF_USDA=1.639
NC_035077.1	18248237	.	G	T	.	.	MAF_USDA=13.529
NC_035077.1	18248241	.	T	A	.	.	MAF_USDA=2.459
NC_035077.1	18248323	.	T	C	.	.	MAF_USDA=1.639
NC_035077.1	18248332	.	G	A	.	.	MAF_USDA=4.118
NC_035077.1	18248346	.	C	G	.	.	MAF_INRAE=4.167;MAF_USDA=5.882
NC_035077.1	18248359	.	A	T	.	.	MAF_INRAE=28.481;MAF_USDA=2.459
NC_035077.1	18248488	.	A	G	.	.	MAF_INRAE=6.962;MAF_USDA=6.471
NC_035077.1	18248500	.	T	C	.	.	MAF_USDA=2.459
NC_035077.1	18248581	.	A	G	.	.	MAF_INRAE=6.962;MAF_USDA=7.059
NC_035077.1	18248589	.	A	G	.	.	MAF_USDA=1.639
NC_035077.1	18248617	.	T	C	.	.	MAF_USDA=4.918
NC_035077.1	18248622	.	C	T	.	.	MAF_USDA=2.459
NC_035077.1	18248701	.	C	T	.	.	MAF_INRAE=5.263;MAF_USDA=10.588
NC_035077.1	18248712	.	C	A	.	.	MAF_INRAE=30.38;MAF_USDA=3.279
NC_035077.1	18248769	.	C	A	.	.	MAF_INRAE=8.228;MAF_USDA=29.412
NC_035077.1	18248779	.	G	C	.	.	MAF_USDA=1.639
NC_035077.1	18248783	.	C	A	.	.	MAF_USDA=2.459
NC_035077.1	18248803	.	G	T	.	.	MAF_USDA=1.639
NC_035077.1	18248850	.	C	A	.	.	MAF_USDA=6.471
NC_035077.1	18249022	.	T	C	.	.	MAF_USDA=7.377
NC_035077.1	18249135	.	C	T	.	.	MAF_USDA=4.098
NC_035077.1	18249235	.	G	A	.	.	MAF_INRAE=6.962;MAF_USDA=7.059
NC_035077.1	18249478	.	G	T	.	.	MAF_USDA=3.279
NC_035077.1	18249497	.	G	T	.	.	MAF_USDA=1.639
NC_035077.1	18249569	.	T	C	.	.	MAF_INRAE=5.263;MAF_USDA=4.167
NC_035077.1	18249708	.	A	G	.	.	MAF_INRAE=4.167;MAF_USDA=7.059
NC_035077.1	18249775	.	T	C	.	.	MAF_USDA=27.647
NC_035077.1	18250475	.	C	A	.	.	MAF_USDA=1.639
NC_035077.1	18250564	.	C	G	.	.	MAF_INRAE=15.19;MAF_USDA=5.294
NC_035077.1	18250565	.	T	C	.	.	MAF_USDA=1.639
NC_035077.1	18250566	.	G	T	.	.	MAF_USDA=1.639
NC_035077.1	18250612	.	T	C	.	.	MAF_USDA=2.381
NC_035077.1	18250702	.	A	G	.	.	MAF_INRAE=33.544;MAF_USDA=17.647
NC_035077.1	18250768	.	G	T	.	.	MAF_INRAE=41.772;MAF_USDA=47.647
NC_035077.1	18250792	.	T	G	.	.	MAF_INRAE=33.544;MAF_USDA=17.059
NC_035077.1	18250808	.	G	A	.	.	MAF_USDA=1.639
NC_035077.1	18250845	.	C	T	.	.	MAF_INRAE=33.544;MAF_USDA=17.059
NC_035077.1	18250928	.	C	A	.	.	MAF_USDA=3.529
NC_035077.1	18250995	.	T	C	.	.	MAF_USDA=2.459
NC_035077.1	18251103	.	T	G	.	.	MAF_USDA=1.639
NC_035077.1	18251132	.	G	C	.	.	MAF_USDA=10.0
NC_035077.1	18251210	.	T	G	.	.	MAF_USDA=1.639
NC_035077.1	18251240	.	C	A	.	.	MAF_USDA=5.738
NC_035077.1	18251253	.	G	A	.	.	MAF_USDA=4.167
NC_035077.1	18251265	.	G	A	.	.	MAF_INRAE=40.506;MAF_USDA=15.882
NC_035077.1	18251543	.	T	G	.	.	MAF_INRAE=6.962;MAF_USDA=7.059
NC_035077.1	18251748	.	G	A	.	.	MAF_INRAE=15.19;MAF_USDA=7.059
NC_035077.1	18251830	.	C	A	.	.	MAF_INRAE=10.759;MAF_USDA=26.471
NC_035077.1	18251831	.	T	A	.	.	MAF_INRAE=5.833;MAF_USDA=30.0
NC_035077.1	18251835	.	T	A	.	.	MAF_INRAE=15.19;MAF_USDA=9.412
NC_035077.1	18251864	.	A	C	.	.	MAF_USDA=8.333
NC_035077.1	18251873	.	A	G	.	.	MAF_USDA=1.639
NC_035077.1	18251890	.	C	A	.	.	MAF_USDA=3.529
NC_035077.1	18251948	.	G	C	.	.	MAF_INRAE=10.127;MAF_USDA=25.882
NC_035077.1	18252020	.	A	G	.	.	MAF_USDA=7.647
NC_035077.1	18252025	.	T	A	.	.	MAF_USDA=41.667
NC_035077.1	18252041	.	G	T	.	.	MAF_USDA=4.098
NC_035077.1	18252073	.	G	A	.	.	MAF_USDA=4.098
NC_035077.1	18252091	.	G	A	.	.	MAF_INRAE=32.278;MAF_USDA=14.706
NC_035077.1	18252095	.	G	T	.	.	MAF_USDA=3.279
NC_035077.1	18252114	.	G	A	.	.	MAF_INRAE=10.759;MAF_USDA=25.294
NC_035077.1	18252132	.	C	T	.	.	MAF_INRAE=10.759;MAF_USDA=28.824
NC_035077.1	18252156	.	G	A	.	.	MAF_USDA=3.529
NC_035077.1	18252223	.	C	T	.	.	MAF_INRAE=10.759;MAF_USDA=25.294
NC_035077.1	18252254	.	G	T	.	.	MAF_INRAE=3.333;MAF_USDA=2.459
NC_035077.1	18252261	.	A	C	.	.	MAF_INRAE=10.127;MAF_USDA=25.882
NC_035077.1	18252282	.	T	C	.	.	MAF_USDA=9.412
NC_035077.1	18252474	.	A	T	.	.	MAF_USDA=3.529
NC_035077.1	18252507	.	G	A	.	.	MAF_USDA=6.471
NC_035077.1	18252534	.	C	A	.	.	MAF_INRAE=10.759;MAF_USDA=24.118
NC_035077.1	18252570	.	G	A	.	.	MAF_INRAE=10.759;MAF_USDA=28.235
NC_035077.1	18252585	.	C	A	.	.	MAF_INRAE=10.759;MAF_USDA=24.706
NC_035077.1	18252599	.	G	A	.	.	MAF_USDA=6.471
NC_035077.1	18252610	.	T	A	.	.	MAF_INRAE=5.263;MAF_USDA=16.393
NC_035077.1	18252698	.	T	C	.	.	MAF_INRAE=10.759;MAF_USDA=24.706
NC_035077.1	18252752	.	A	C	.	.	MAF_INRAE=10.759;MAF_USDA=29.412
NC_035077.1	18252773	.	G	A	.	.	MAF_INRAE=26.316;MAF_USDA=25.882
NC_035077.1	18252785	.	A	C	.	.	MAF_USDA=5.882
NC_035077.1	18252786	.	G	A	.	.	MAF_USDA=5.882
NC_035077.1	18252801	.	C	A	.	.	MAF_USDA=4.118
NC_035077.1	18252831	.	T	G	.	.	MAF_INRAE=10.759;MAF_USDA=25.294
NC_035077.1	18253022	.	T	G	.	.	MAF_USDA=3.279
NC_035077.1	18253048	.	A	C	.	.	MAF_INRAE=10.759;MAF_USDA=25.294
NC_035077.1	18253071	.	C	T	.	.	MAF_INRAE=10.759;MAF_USDA=30.0
NC_035077.1	18253089	.	T	C	.	.	MAF_INRAE=10.759;MAF_USDA=25.882
NC_035077.1	18253204	.	A	C	.	.	MAF_USDA=1.639
NC_035077.1	18253243	.	G	A	.	.	MAF_USDA=2.459
NC_035077.1	18253258	.	A	C	.	.	MAF_INRAE=10.127;MAF_USDA=25.882
NC_035077.1	18253364	.	G	T	.	.	MAF_INRAE=10.759;MAF_USDA=25.294
NC_035077.1	18253376	.	A	T	.	.	MAF_USDA=4.098
NC_035077.1	18253417	.	C	T	.	.	MAF_INRAE=3.333
NC_035077.1	18253502	.	A	T	.	.	MAF_USDA=8.333
NC_035077.1	18253513	.	T	G	.	.	MAF_INRAE=3.333;MAF_USDA=10.656
NC_035077.1	18253523	.	C	T	.	.	MAF_USDA=3.529
NC_035077.1	18253545	.	G	T	.	.	MAF_INRAE=21.053;MAF_USDA=14.118
NC_035077.1	18253618	.	C	T	.	.	MAF_USDA=2.976
NC_035077.1	18253620	.	G	A	.	.	MAF_INRAE=32.278;MAF_USDA=16.071
NC_035077.1	18253659	.	C	G	.	.	MAF_USDA=4.167
NC_035077.1	18253660	.	T	C	.	.	MAF_INRAE=4.43;MAF_USDA=33.529
NC_035077.1	18253661	.	G	A	.	.	MAF_USDA=1.639
NC_035077.1	18253796	.	C	A	.	.	MAF_USDA=1.639
NC_035077.1	18253871	.	G	T	.	.	MAF_INRAE=10.759;MAF_USDA=25.882
NC_035077.1	18253900	.	A	C	.	.	MAF_USDA=1.639
NC_035077.1	18253903	.	G	A	.	.	MAF_INRAE=10.759;MAF_USDA=26.471
NC_035077.1	18253910	.	C	T	.	.	MAF_USDA=4.918
NC_035077.1	18254063	.	T	A	.	.	MAF_USDA=3.279
NC_035077.1	18254179	.	C	T	.	.	MAF_INRAE=29.747;MAF_USDA=35.882
NC_035077.1	18254200	.	A	T	.	.	MAF_INRAE=18.987;MAF_USDA=37.647
NC_035077.1	18254226	.	C	A	.	.	MAF_USDA=6.471
NC_035077.1	18254228	.	A	C	.	.	MAF_INRAE=10.759;MAF_USDA=24.706
NC_035077.1	18254229	.	T	A	.	.	MAF_USDA=1.639
NC_035077.1	18254354	.	T	G	.	.	MAF_USDA=5.738
NC_035077.1	18254521	.	C	A	.	.	MAF_USDA=4.167
NC_035077.1	18254573	.	C	T	.	.	MAF_USDA=4.918
NC_035077.1	18254619	.	C	A	.	.	MAF_USDA=8.333
NC_035077.1	18254632	.	A	T	.	.	MAF_INRAE=30.38;MAF_USDA=35.294
NC_035077.1	18254682	.	G	A	.	.	MAF_INRAE=29.114;MAF_USDA=35.882
NC_035077.1	18254729	.	G	A	.	.	MAF_INRAE=28.481;MAF_USDA=7.377
NC_035077.1	18254752	.	A	C	.	.	MAF_INRAE=14.557;MAF_USDA=1.639
NC_035077.1	18254763	.	G	A	.	.	MAF_INRAE=10.759;MAF_USDA=24.118
NC_035077.1	18254801	.	T	G	.	.	MAF_USDA=9.016
NC_035077.1	18254802	.	T	G	.	.	MAF_USDA=8.197
NC_035077.1	18254896	.	G	A	.	.	MAF_USDA=1.639
NC_035077.1	18254965	.	C	T	.	.	MAF_INRAE=5.263;MAF_USDA=5.738
NC_035077.1	18255034	.	G	T	.	.	MAF_INRAE=10.759;MAF_USDA=20.588
NC_035077.1	18255045	.	A	T	.	.	MAF_USDA=5.882
NC_035077.1	18255065	.	G	T	.	.	MAF_INRAE=3.797;MAF_USDA=33.529
NC_035077.1	18255066	.	C	G	.	.	MAF_USDA=5.738
NC_035077.1	18255101	.	T	G	.	.	MAF_INRAE=29.747;MAF_USDA=35.294
NC_035077.1	18255144	.	A	G	.	.	MAF_INRAE=3.797;MAF_USDA=31.176
NC_035077.1	18255279	.	T	A	.	.	MAF_INRAE=18.987;MAF_USDA=38.235
NC_035077.1	18255352	.	T	A	.	.	MAF_INRAE=18.987;MAF_USDA=22.917
NC_035077.1	18255368	.	T	C	.	.	MAF_INRAE=5.263;MAF_USDA=21.429
NC_035077.1	18255404	.	A	G	.	.	MAF_INRAE=11.392;MAF_USDA=25.595
NC_035077.1	18255577	.	T	C	.	.	MAF_INRAE=10.759;MAF_USDA=26.471
NC_035077.1	18255632	.	C	T	.	.	MAF_INRAE=21.053;MAF_USDA=2.459
NC_035077.1	18255667	.	T	A	.	.	MAF_INRAE=21.053;MAF_USDA=7.059
NC_035077.1	18255712	.	T	A	.	.	MAF_USDA=31.25
NC_035077.1	18255713	.	G	T	.	.	MAF_USDA=29.167
NC_035077.1	18255714	.	A	C	.	.	MAF_USDA=29.167
NC_035077.1	18256421	.	T	A	.	.	MAF_USDA=36.957
NC_035077.1	18256426	.	T	G	.	.	MAF_USDA=37.5
NC_035077.1	18256482	.	A	C	.	.	MAF_USDA=28.261
NC_035077.1	18256589	.	G	A	.	.	MAF_USDA=14.583
NC_035077.1	18256636	.	C	T	.	.	MAF_USDA=1.667
NC_035077.1	18256689	.	G	A	.	.	MAF_INRAE=44.737;MAF_USDA=41.667
NC_035077.1	18256765	.	A	C	.	.	MAF_USDA=5.738
NC_035077.1	18256767	.	A	C	.	.	MAF_INRAE=31.646
NC_035077.1	18256782	.	T	G	.	.	MAF_USDA=1.639
NC_035077.1	18256787	.	T	G	.	.	MAF_INRAE=17.089;MAF_USDA=35.246
NC_035077.1	18256841	.	G	T	.	.	MAF_USDA=1.639
NC_035077.1	18256919	.	A	C	.	.	MAF_INRAE=26.316;MAF_USDA=25.294
NC_035077.1	18256970	.	T	A	.	.	MAF_USDA=23.529
NC_035077.1	18256994	.	T	C	.	.	MAF_USDA=22.353
NC_035077.1	18257044	.	T	G	.	.	MAF_USDA=35.417
NC_035077.1	18257092	.	C	T	.	.	MAF_USDA=32.609
NC_035077.1	18257204	.	A	G	.	.	MAF_INRAE=34.81
NC_035077.1	18257226	.	A	T	.	.	MAF_INRAE=15.823;MAF_USDA=4.167
NC_035077.1	18257237	.	G	T	.	.	MAF_INRAE=15.19;MAF_USDA=7.229
NC_035077.1	18257240	.	C	T	.	.	MAF_INRAE=13.333;MAF_USDA=12.651
NC_035077.1	18257263	.	C	G	.	.	MAF_INRAE=11.392;MAF_USDA=27.439
NC_035077.1	18257282	.	A	G	.	.	MAF_USDA=2.586
NC_035077.1	18257292	.	T	G	.	.	MAF_INRAE=26.316
NC_035077.1	18257294	.	G	T	.	.	MAF_INRAE=21.053;MAF_USDA=3.448
NC_035077.1	18257296	.	C	T	.	.	MAF_USDA=12.5
NC_035077.1	18257302	.	T	G	.	.	MAF_INRAE=47.368
NC_035077.1	18257320	.	G	A	.	.	MAF_INRAE=26.316;MAF_USDA=35.417
NC_035077.1	18257359	.	A	G	.	.	MAF_INRAE=5.263
NC_035077.1	18257367	.	T	C	.	.	MAF_USDA=27.083
NC_035077.1	18257445	.	T	A	.	.	MAF_USDA=35.417
NC_035077.1	18257482	.	T	A	.	.	MAF_USDA=37.5
NC_035077.1	18257491	.	A	T	.	.	MAF_USDA=4.167
NC_035077.1	18257495	.	A	T	.	.	MAF_USDA=4.167
NC_035077.1	18257658	.	G	A	.	.	MAF_INRAE=4.167
NC_035077.1	18257737	.	C	T	.	.	MAF_USDA=10.417
NC_035077.1	18257792	.	A	C	.	.	MAF_INRAE=17.5;MAF_USDA=38.554
NC_035077.1	18257797	.	A	T	.	.	MAF_INRAE=17.5;MAF_USDA=37.5
NC_035077.1	18257837	.	T	A	.	.	MAF_INRAE=10.759
NC_035077.1	18257927	.	A	G	.	.	MAF_INRAE=19.62;MAF_USDA=38.824
NC_035077.1	18257933	.	A	G	.	.	MAF_INRAE=40.506;MAF_USDA=15.294
NC_035077.1	18257957	.	G	C	.	.	MAF_USDA=1.639
NC_035077.1	18257973	.	A	T	.	.	MAF_INRAE=5.263;MAF_USDA=12.295
NC_035077.1	18258077	.	G	A	.	.	MAF_INRAE=13.924;MAF_USDA=1.639
NC_035077.1	18258118	.	G	A	.	.	MAF_INRAE=10.759;MAF_USDA=21.176
NC_035077.1	18258229	.	G	C	.	.	MAF_INRAE=30.38;MAF_USDA=41.667
NC_035077.1	18258240	.	G	T	.	.	MAF_INRAE=10.759;MAF_USDA=25.882
NC_035077.1	18258279	.	G	C	.	.	MAF_INRAE=10.759;MAF_USDA=25.882
NC_035077.1	18258324	.	A	T	.	.	MAF_INRAE=23.333;MAF_USDA=35.882
NC_035077.1	18258415	.	G	A	.	.	MAF_INRAE=39.873;MAF_USDA=28.824
NC_035077.1	18258437	.	C	A	.	.	MAF_INRAE=18.987;MAF_USDA=42.353
NC_035077.1	18258459	.	G	A	.	.	MAF_INRAE=29.747;MAF_USDA=31.176
NC_035077.1	18258468	.	T	G	.	.	MAF_INRAE=10.759;MAF_USDA=25.294
NC_035077.1	18258470	.	A	G	.	.	MAF_INRAE=5.833;MAF_USDA=25.294
NC_035077.1	18258525	.	G	A	.	.	MAF_USDA=3.279
NC_035077.1	18258527	.	C	T	.	.	MAF_USDA=8.824
NC_035077.1	18258592	.	C	A	.	.	MAF_INRAE=10.759;MAF_USDA=25.882
NC_035077.1	18258593	.	T	C	.	.	MAF_INRAE=13.333;MAF_USDA=32.353
NC_035077.1	18258626	.	A	G	.	.	MAF_USDA=5.738
NC_035077.1	18258633	.	G	A	.	.	MAF_INRAE=5.263;MAF_USDA=4.118
NC_035077.1	18258654	.	T	G	.	.	MAF_INRAE=14.557;MAF_USDA=15.882
NC_035077.1	18258676	.	G	A	.	.	MAF_USDA=2.459
NC_035077.1	18258687	.	T	A	.	.	MAF_INRAE=27.848;MAF_USDA=48.235
NC_035077.1	18258688	.	T	A	.	.	MAF_INRAE=16.667;MAF_USDA=22.917
NC_035077.1	18258747	.	G	A	.	.	MAF_INRAE=18.987;MAF_USDA=37.059
NC_035077.1	18258776	.	C	T	.	.	MAF_INRAE=18.987;MAF_USDA=22.917
NC_035077.1	18258851	.	A	G	.	.	MAF_USDA=4.098
NC_035077.1	18258891	.	C	T	.	.	MAF_INRAE=17.722;MAF_USDA=26.471
NC_035077.1	18258901	.	C	T	.	.	MAF_INRAE=17.722;MAF_USDA=27.059
NC_035077.1	18258911	.	T	C	.	.	MAF_INRAE=17.722;MAF_USDA=24.706
NC_035077.1	18258953	.	C	T	.	.	MAF_INRAE=17.722;MAF_USDA=24.118
NC_035077.1	18259038	.	G	C	.	.	MAF_INRAE=10.759;MAF_USDA=36.471
NC_035077.1	18259187	.	G	T	.	.	MAF_INRAE=5.263
NC_035077.1	18259192	.	G	A	.	.	MAF_USDA=3.529
NC_035077.1	18259195	.	C	G	.	.	MAF_INRAE=33.544;MAF_USDA=14.706
NC_035077.1	18259209	.	G	A	.	.	MAF_USDA=1.639
NC_035077.1	18259279	.	T	C	.	.	MAF_USDA=4.098
NC_035077.1	18259303	.	G	A	.	.	MAF_USDA=4.918
NC_035077.1	18259309	.	A	G	.	.	MAF_USDA=4.098
NC_035077.1	18259339	.	G	C	.	.	MAF_INRAE=5.263
NC_035077.1	18259352	.	C	T	.	.	MAF_USDA=1.639
NC_035077.1	18259383	.	C	T	.	.	MAF_USDA=1.639
NC_035077.1	18259466	.	A	T	.	.	MAF_USDA=6.471
NC_035077.1	18259512	.	G	A	.	.	MAF_INRAE=15.19;MAF_USDA=11.765
NC_035077.1	18259522	.	T	A	.	.	MAF_USDA=17.059
NC_035077.1	18259530	.	G	T	.	.	MAF_INRAE=5.263;MAF_USDA=16.471
NC_035077.1	18259557	.	T	A	.	.	MAF_INRAE=42.105;MAF_USDA=42.353
NC_035077.1	18259706	.	G	T	.	.	MAF_USDA=4.098
NC_035077.1	18259725	.	A	G	.	.	MAF_USDA=4.098
NC_035077.1	18259870	.	C	T	.	.	MAF_USDA=4.098
NC_035077.1	18259885	.	G	T	.	.	MAF_USDA=4.918
NC_035077.1	18259896	.	G	C	.	.	MAF_INRAE=3.333;MAF_USDA=1.667
NC_035077.1	18259897	.	C	T	.	.	MAF_INRAE=13.924;MAF_USDA=2.5
NC_035077.1	18259981	.	C	T	.	.	MAF_INRAE=48.734;MAF_USDA=42.353
NC_035077.1	18260000	.	G	A	.	.	MAF_USDA=8.333
NC_035077.1	18260082	.	A	G	.	.	MAF_INRAE=10.127;MAF_USDA=12.941
NC_035077.1	18260486	.	C	T	.	.	MAF_INRAE=10.526;MAF_USDA=34.706
NC_035077.1	18260493	.	C	T	.	.	MAF_USDA=4.098
NC_035077.1	18260589	.	A	T	.	.	MAF_USDA=3.279
NC_035077.1	18260590	.	C	T	.	.	MAF_USDA=3.279
NC_035077.1	18260659	.	C	A	.	.	MAF_USDA=23.529
NC_035077.1	18260660	.	T	C	.	.	MAF_USDA=25.294
NC_035077.1	18260672	.	C	A	.	.	MAF_USDA=22.941
NC_035077.1	18260673	.	C	T	.	.	MAF_USDA=24.706
NC_035077.1	18260676	.	T	A	.	.	MAF_USDA=22.941
NC_035077.1	18260682	.	T	C	.	.	MAF_INRAE=31.667;MAF_USDA=2.459
NC_035077.1	18260688	.	C	T	.	.	MAF_USDA=22.941
NC_035077.1	18260707	.	T	C	.	.	MAF_USDA=14.754
NC_035077.1	18260708	.	A	G	.	.	MAF_USDA=18.033
NC_035077.1	18260720	.	T	G	.	.	MAF_USDA=3.279
NC_035077.1	18260732	.	T	A	.	.	MAF_INRAE=31.667
NC_035077.1	18260734	.	G	T	.	.	MAF_USDA=4.098
NC_035077.1	18260752	.	C	T	.	.	MAF_USDA=1.639
NC_035077.1	18260812	.	C	T	.	.	MAF_USDA=2.941
NC_035077.1	18261482	.	T	A	.	.	MAF_INRAE=1.667
NC_035077.1	18261671	.	A	G	.	.	MAF_USDA=13.934
NC_035077.1	18261674	.	T	C	.	.	MAF_USDA=2.459
NC_035077.1	18261692	.	G	A	.	.	MAF_USDA=3.279
NC_035077.1	18261777	.	A	C	.	.	MAF_USDA=2.459
NC_035077.1	18261985	.	C	T	.	.	MAF_INRAE=5.263
NC_035077.1	18262123	.	C	A	.	.	MAF_USDA=10.588
NC_035077.1	18262177	.	C	T	.	.	MAF_USDA=1.639
NC_035077.1	18262203	.	T	A	.	.	MAF_USDA=4.918
NC_035077.1	18262209	.	G	T	.	.	MAF_INRAE=2.5
NC_035077.1	18262365	.	C	A	.	.	MAF_INRAE=33.544;MAF_USDA=37.5
NC_035077.1	18262516	.	C	T	.	.	MAF_INRAE=5.0
NC_035077.1	18262651	.	T	C	.	.	MAF_INRAE=29.747;MAF_USDA=3.279
NC_035077.1	18262715	.	G	A	.	.	MAF_USDA=8.197
NC_035077.1	18262732	.	T	C	.	.	MAF_INRAE=32.278;MAF_USDA=34.706
NC_035077.1	18262738	.	G	A	.	.	MAF_INRAE=5.263;MAF_USDA=2.459
NC_035077.1	18262739	.	C	G	.	.	MAF_USDA=2.459
NC_035077.1	18262770	.	A	C	.	.	MAF_USDA=5.738
NC_035077.1	18262802	.	C	T	.	.	MAF_INRAE=29.747;MAF_USDA=3.279
NC_035077.1	18262835	.	C	T	.	.	MAF_USDA=8.824
NC_035077.1	18262836	.	G	A	.	.	MAF_USDA=5.738
NC_035077.1	18262880	.	T	C	.	.	MAF_INRAE=33.544;MAF_USDA=35.294
NC_035077.1	18262922	.	C	T	.	.	MAF_INRAE=5.263
NC_035077.1	18262951	.	C	T	.	.	MAF_INRAE=5.263;MAF_USDA=4.118
NC_035077.1	18263002	.	G	A	.	.	MAF_USDA=5.738
NC_035077.1	18263008	.	G	A	.	.	MAF_USDA=7.377
NC_035077.1	18263009	.	C	A	.	.	MAF_USDA=7.377
NC_035077.1	18263046	.	T	A	.	.	MAF_INRAE=33.544;MAF_USDA=14.706
NC_035077.1	18263054	.	G	A	.	.	MAF_USDA=7.377
NC_035077.1	18263251	.	G	C	.	.	MAF_USDA=4.118
NC_035077.1	18263305	.	C	A	.	.	MAF_INRAE=32.911;MAF_USDA=4.918
NC_035077.1	18263432	.	C	T	.	.	MAF_INRAE=31.013;MAF_USDA=4.918
NC_035077.1	18263511	.	T	C	.	.	MAF_INRAE=33.544;MAF_USDA=35.294
NC_035077.1	18263610	.	C	A	.	.	MAF_USDA=6.471
NC_035077.1	18263612	.	A	T	.	.	MAF_USDA=6.471
NC_035077.1	18263686	.	A	T	.	.	MAF_INRAE=33.544;MAF_USDA=35.294
NC_035077.1	18263689	.	T	A	.	.	MAF_INRAE=40.833;MAF_USDA=31.176
NC_035077.1	18263697	.	C	A	.	.	MAF_USDA=2.459
NC_035077.1	18263703	.	T	G	.	.	MAF_INRAE=33.544;MAF_USDA=31.176
NC_035077.1	18263764	.	A	G	.	.	MAF_INRAE=40.833;MAF_USDA=31.176
NC_035077.1	18263799	.	C	T	.	.	MAF_INRAE=15.19;MAF_USDA=6.471
NC_035077.1	18263829	.	C	T	.	.	MAF_USDA=2.459
NC_035077.1	18263894	.	C	T	.	.	MAF_USDA=3.529
NC_035077.1	18263989	.	G	A	.	.	MAF_INRAE=33.544;MAF_USDA=34.706
NC_035077.1	18264026	.	C	A	.	.	MAF_USDA=4.098
NC_035077.1	18264041	.	A	T	.	.	MAF_INRAE=40.0
NC_035077.1	18264088	.	T	C	.	.	MAF_USDA=37.5
NC_035077.1	18264168	.	A	C	.	.	MAF_INRAE=32.278;MAF_USDA=31.325
NC_035077.1	18264232	.	A	C	.	.	MAF_INRAE=5.263
NC_035077.1	18264235	.	T	G	.	.	MAF_INRAE=33.544;MAF_USDA=31.325
NC_035077.1	18264240	.	C	T	.	.	MAF_INRAE=33.544;MAF_USDA=27.711
NC_035077.1	18264288	.	G	T	.	.	MAF_INRAE=33.544;MAF_USDA=35.417
NC_035077.1	18264302	.	C	A	.	.	MAF_INRAE=33.544;MAF_USDA=32.53
NC_035077.1	18264316	.	C	A	.	.	MAF_INRAE=33.544;MAF_USDA=37.5
NC_035077.1	18264318	.	G	A	.	.	MAF_USDA=7.831
NC_035077.1	18264325	.	T	A	.	.	MAF_USDA=5.085
NC_035077.1	18264423	.	C	T	.	.	MAF_USDA=4.098
NC_035077.1	18264511	.	C	T	.	.	MAF_USDA=1.639
NC_035077.1	18264526	.	A	C	.	.	MAF_INRAE=17.722;MAF_USDA=22.353
NC_035077.1	18264536	.	T	C	.	.	MAF_INRAE=31.646;MAF_USDA=35.882
NC_035077.1	18264680	.	A	G	.	.	MAF_INRAE=17.722;MAF_USDA=22.353
NC_035077.1	18264748	.	A	G	.	.	MAF_INRAE=5.263
NC_035077.1	18264751	.	G	A	.	.	MAF_USDA=1.639
NC_035077.1	18264773	.	T	C	.	.	MAF_USDA=4.167
NC_035077.1	18264798	.	G	A	.	.	MAF_INRAE=33.544;MAF_USDA=30.588
NC_035077.1	18264825	.	G	T	.	.	MAF_INRAE=32.911;MAF_USDA=15.294
NC_035077.1	18264836	.	C	G	.	.	MAF_INRAE=17.722;MAF_USDA=21.765
NC_035077.1	18264867	.	C	T	.	.	MAF_USDA=8.333
NC_035077.1	18264909	.	A	G	.	.	MAF_USDA=1.639
NC_035077.1	18264982	.	G	A	.	.	MAF_USDA=7.059
NC_035077.1	18265029	.	A	G	.	.	MAF_USDA=1.639
NC_035077.1	18265059	.	G	A	.	.	MAF_USDA=7.059
NC_035077.1	18265069	.	C	T	.	.	MAF_USDA=7.059
NC_035077.1	18265077	.	T	C	.	.	MAF_INRAE=32.911;MAF_USDA=30.588
NC_035077.1	18265131	.	C	T	.	.	MAF_USDA=4.098
NC_035077.1	18265139	.	T	C	.	.	MAF_USDA=12.941
NC_035077.1	18265141	.	A	G	.	.	MAF_INRAE=33.544;MAF_USDA=34.706
NC_035077.1	18265184	.	A	T	.	.	MAF_USDA=1.639
NC_035077.1	18265195	.	G	T	.	.	MAF_USDA=1.639
NC_035077.1	18265196	.	C	T	.	.	MAF_USDA=1.639
NC_035077.1	18265231	.	C	T	.	.	MAF_INRAE=33.544;MAF_USDA=32.353
NC_035077.1	18265330	.	C	A	.	.	MAF_INRAE=33.544;MAF_USDA=35.294
NC_035077.1	18265346	.	G	A	.	.	MAF_USDA=10.417
NC_035077.1	18265374	.	C	T	.	.	MAF_USDA=2.083
NC_035077.1	18265430	.	C	T	.	.	MAF_USDA=5.882
NC_035077.1	18265515	.	C	T	.	.	MAF_USDA=4.706
NC_035077.1	18265613	.	T	A	.	.	MAF_INRAE=5.263;MAF_USDA=4.706
NC_035077.1	18265665	.	G	T	.	.	MAF_INRAE=5.833;MAF_USDA=12.353
NC_035077.1	18265666	.	T	A	.	.	MAF_USDA=8.824
NC_035077.1	18265837	.	C	A	.	.	MAF_USDA=4.098
NC_035077.1	18265988	.	T	G	.	.	MAF_USDA=5.738
NC_035077.1	18266036	.	A	T	.	.	MAF_USDA=1.639
NC_035077.1	18266038	.	C	A	.	.	MAF_INRAE=33.544;MAF_USDA=15.882
NC_035077.1	18266259	.	C	G	.	.	MAF_USDA=1.639
NC_035077.1	18266294	.	G	T	.	.	MAF_INRAE=3.333;MAF_USDA=1.639
NC_035077.1	18266356	.	A	T	.	.	MAF_USDA=35.882
NC_035077.1	18266395	.	T	C	.	.	MAF_USDA=50.0
NC_035077.1	18266425	.	G	A	.	.	MAF_INRAE=5.263
NC_035077.1	18266554	.	C	T	.	.	MAF_USDA=10.417
NC_035077.1	18266882	.	C	T	.	.	MAF_USDA=32.353
NC_035077.1	18266912	.	G	A	.	.	MAF_USDA=9.483
NC_035077.1	18266913	.	C	T	.	.	MAF_USDA=33.333
NC_035077.1	18267033	.	A	T	.	.	MAF_USDA=41.667
NC_035077.1	18267059	.	T	A	.	.	MAF_USDA=35.882
NC_035077.1	18267150	.	C	A	.	.	MAF_INRAE=5.263;MAF_USDA=8.824
NC_035077.1	18267157	.	C	G	.	.	MAF_USDA=3.279
NC_035077.1	18267160	.	G	A	.	.	MAF_USDA=4.098
NC_035077.1	18267231	.	G	A	.	.	MAF_USDA=2.459
NC_035077.1	18267275	.	T	G	.	.	MAF_INRAE=14.557;MAF_USDA=5.882
NC_035077.1	18267344	.	G	A	.	.	MAF_USDA=4.098
NC_035077.1	18267405	.	G	A	.	.	MAF_INRAE=5.263
NC_035077.1	18267496	.	G	A	.	.	MAF_USDA=1.639
NC_035077.1	18267510	.	C	T	.	.	MAF_INRAE=32.911;MAF_USDA=36.471
NC_035077.1	18267555	.	G	T	.	.	MAF_USDA=1.639
NC_035077.1	18270510	.	G	A	.	.	MAF_USDA=4.762
NC_035077.1	18270524	.	A	C	.	.	MAF_USDA=6.667
NC_035077.1	18270527	.	C	A	.	.	MAF_USDA=37.5
NC_035077.1	18270531	.	T	G	.	.	MAF_USDA=5.0
NC_035077.1	18270626	.	C	T	.	.	MAF_USDA=4.098
NC_035077.1	18270641	.	C	G	.	.	MAF_USDA=6.25
NC_035077.1	18270661	.	A	G	.	.	MAF_USDA=4.167
NC_035077.1	18270687	.	C	T	.	.	MAF_USDA=3.279
NC_035077.1	18270735	.	C	A	.	.	MAF_USDA=2.459
NC_035077.1	18270742	.	G	C	.	.	MAF_USDA=8.197
NC_035077.1	18270861	.	A	G	.	.	MAF_USDA=13.636
NC_035077.1	18270950	.	A	G	.	.	MAF_USDA=12.5
NC_035077.1	18272123	.	C	T	.	.	MAF_USDA=1.724
NC_035077.1	18272176	.	A	G	.	.	MAF_USDA=39.759
NC_035077.1	18272194	.	T	C	.	.	MAF_USDA=34.337
NC_035077.1	18272255	.	A	C	.	.	MAF_USDA=7.5
NC_035077.1	18272294	.	C	A	.	.	MAF_USDA=1.667
NC_035077.1	18272318	.	T	A	.	.	MAF_USDA=5.0
NC_035077.1	18272320	.	C	G	.	.	MAF_USDA=29.167
NC_035077.1	18272366	.	C	A	.	.	MAF_USDA=4.098
NC_035077.1	18272370	.	T	A	.	.	MAF_USDA=14.118
NC_035077.1	18272399	.	A	G	.	.	MAF_USDA=4.098
NC_035077.1	18272413	.	G	C	.	.	MAF_USDA=2.459
NC_035077.1	18272438	.	A	T	.	.	MAF_INRAE=41.667;MAF_USDA=31.765
NC_035077.1	18272465	.	A	C	.	.	MAF_INRAE=5.833;MAF_USDA=21.765
NC_035077.1	18272639	.	C	T	.	.	MAF_USDA=1.639
NC_035077.1	18272783	.	T	A	.	.	MAF_USDA=4.098
NC_035077.1	18272862	.	A	C	.	.	MAF_USDA=1.639
NC_035077.1	18272865	.	T	C	.	.	MAF_INRAE=33.544;MAF_USDA=35.294
NC_035077.1	18272868	.	A	T	.	.	MAF_INRAE=40.833;MAF_USDA=35.294
NC_035077.1	18272997	.	C	T	.	.	MAF_USDA=3.529
NC_035077.1	18273001	.	C	T	.	.	MAF_USDA=1.639
NC_035077.1	18273033	.	A	G	.	.	MAF_INRAE=5.263
NC_035077.1	18273100	.	T	G	.	.	MAF_INRAE=32.278;MAF_USDA=35.294
NC_035077.1	18273141	.	A	T	.	.	MAF_INRAE=46.203;MAF_USDA=29.412
NC_035077.1	18273165	.	T	A	.	.	MAF_USDA=7.377
NC_035077.1	18273173	.	C	T	.	.	MAF_USDA=4.098
NC_035077.1	18273182	.	C	T	.	.	MAF_INRAE=33.544;MAF_USDA=35.294
NC_035077.1	18273207	.	T	C	.	.	MAF_INRAE=33.544;MAF_USDA=31.765
NC_035077.1	18273219	.	T	G	.	.	MAF_USDA=3.279
NC_035077.1	18273234	.	C	G	.	.	MAF_USDA=1.639
NC_035077.1	18273292	.	C	G	.	.	MAF_INRAE=17.722;MAF_USDA=9.016
NC_035077.1	18273336	.	T	C	.	.	MAF_INRAE=33.544;MAF_USDA=36.471
NC_035077.1	18273367	.	G	A	.	.	MAF_INRAE=33.544;MAF_USDA=32.353
NC_035077.1	18273383	.	G	A	.	.	MAF_INRAE=5.263
NC_035077.1	18273406	.	A	C	.	.	MAF_INRAE=33.544;MAF_USDA=35.294
NC_035077.1	18273445	.	A	G	.	.	MAF_USDA=33.735
NC_035077.1	18273466	.	T	A	.	.	MAF_USDA=33.735
NC_035077.1	18273467	.	T	A	.	.	MAF_USDA=33.735
NC_035077.1	18273472	.	A	T	.	.	MAF_USDA=2.542
NC_035077.1	18273478	.	C	G	.	.	MAF_USDA=33.735
NC_035077.1	18273541	.	A	T	.	.	MAF_USDA=1.639
NC_035077.1	18273555	.	C	A	.	.	MAF_USDA=4.918
NC_035077.1	18273573	.	G	T	.	.	MAF_USDA=1.639
NC_035077.1	18273667	.	C	T	.	.	MAF_USDA=31.176
NC_035077.1	18273676	.	G	C	.	.	MAF_USDA=35.119
NC_035077.1	18273700	.	C	A	.	.	MAF_USDA=5.0
NC_035077.1	18273873	.	C	T	.	.	MAF_USDA=1.639
NC_035077.1	18273940	.	C	T	.	.	MAF_USDA=1.639
NC_035077.1	18274055	.	A	G	.	.	MAF_INRAE=5.0;MAF_USDA=4.118
NC_035077.1	18274062	.	C	T	.	.	MAF_INRAE=41.667;MAF_USDA=36.471
NC_035077.1	18274191	.	T	G	.	.	MAF_USDA=4.098
NC_035077.1	18274194	.	T	C	.	.	MAF_USDA=1.639
NC_035077.1	18274330	.	C	T	.	.	MAF_USDA=31.176
NC_035077.1	18274341	.	G	A	.	.	MAF_USDA=31.765
NC_035077.1	18274364	.	G	T	.	.	MAF_USDA=4.918
NC_035077.1	18274410	.	C	A	.	.	MAF_USDA=32.941
NC_035077.1	18274528	.	A	G	.	.	MAF_USDA=4.918
NC_035077.1	18274532	.	T	G	.	.	MAF_INRAE=40.833;MAF_USDA=35.882
NC_035077.1	18274677	.	C	A	.	.	MAF_INRAE=33.544;MAF_USDA=35.882
NC_035077.1	18274781	.	C	A	.	.	MAF_INRAE=32.911;MAF_USDA=35.294
NC_035077.1	18274786	.	G	A	.	.	MAF_INRAE=25.316
NC_035077.1	18274812	.	C	A	.	.	MAF_USDA=3.279
NC_035077.1	18274820	.	C	T	.	.	MAF_USDA=5.294
NC_035077.1	18274821	.	G	A	.	.	MAF_INRAE=33.544;MAF_USDA=32.353
NC_035077.1	18274832	.	T	A	.	.	MAF_INRAE=33.544;MAF_USDA=31.765
NC_035077.1	18274854	.	A	C	.	.	MAF_INRAE=33.544;MAF_USDA=31.176
NC_035077.1	18274857	.	C	T	.	.	MAF_INRAE=40.833;MAF_USDA=35.882
NC_035077.1	18274870	.	C	T	.	.	MAF_INRAE=33.544;MAF_USDA=36.471
NC_035077.1	18274927	.	C	T	.	.	MAF_INRAE=33.544;MAF_USDA=35.882
NC_035077.1	18274942	.	C	T	.	.	MAF_USDA=8.824
NC_035077.1	18275019	.	C	T	.	.	MAF_INRAE=5.263;MAF_USDA=4.167
NC_035077.1	18275024	.	C	T	.	.	MAF_INRAE=34.177;MAF_USDA=35.294
NC_035077.1	18275054	.	C	G	.	.	MAF_USDA=2.941
NC_035077.1	18275085	.	C	T	.	.	MAF_USDA=1.639
NC_035077.1	18275110	.	T	C	.	.	MAF_INRAE=33.544;MAF_USDA=35.882
NC_035077.1	18275113	.	G	A	.	.	MAF_USDA=8.824
NC_035077.1	18275165	.	T	C	.	.	MAF_INRAE=32.911;MAF_USDA=35.294
NC_035077.1	18275394	.	G	A	.	.	MAF_INRAE=42.405;MAF_USDA=27.647
NC_035077.1	18275412	.	T	A	.	.	MAF_INRAE=32.911;MAF_USDA=35.119
NC_035077.1	18275420	.	T	C	.	.	MAF_INRAE=32.911;MAF_USDA=35.119
NC_035077.1	18275432	.	T	A	.	.	MAF_INRAE=32.911;MAF_USDA=34.706
NC_035077.1	18275503	.	T	G	.	.	MAF_INRAE=32.911;MAF_USDA=35.882
NC_035077.1	18275517	.	C	G	.	.	MAF_USDA=1.639
NC_035077.1	18275520	.	G	A	.	.	MAF_USDA=1.639
NC_035077.1	18275563	.	C	T	.	.	MAF_USDA=1.639
NC_035077.1	18275617	.	G	T	.	.	MAF_USDA=1.639
NC_035077.1	18275664	.	A	C	.	.	MAF_USDA=1.639
NC_035077.1	18275669	.	T	C	.	.	MAF_USDA=1.639
NC_035077.1	18275694	.	G	A	.	.	MAF_USDA=1.639
NC_035077.1	18275696	.	C	T	.	.	MAF_USDA=4.098
NC_035077.1	18275719	.	A	C	.	.	MAF_USDA=2.941
NC_035077.1	18275778	.	G	A	.	.	MAF_USDA=8.333
NC_035077.1	18275799	.	G	A	.	.	MAF_USDA=1.639
NC_035077.1	18275817	.	A	G	.	.	MAF_INRAE=29.747;MAF_USDA=7.377
NC_035077.1	18275828	.	G	T	.	.	MAF_USDA=1.639
NC_035077.1	18276142	.	A	T	.	.	MAF_INRAE=48.734;MAF_USDA=36.905
NC_035077.1	18276151	.	C	T	.	.	MAF_INRAE=48.734;MAF_USDA=38.095
NC_035077.1	18276199	.	C	T	.	.	MAF_INRAE=9.494;MAF_USDA=13.253
NC_035077.1	18276256	.	A	T	.	.	MAF_USDA=4.237
NC_035077.1	18276278	.	G	A	.	.	MAF_USDA=5.932
NC_035077.1	18276331	.	T	C	.	.	MAF_USDA=5.932
NC_035077.1	18276358	.	C	T	.	.	MAF_INRAE=48.101;MAF_USDA=36.585
NC_035077.1	18276400	.	T	C	.	.	MAF_USDA=2.5
NC_035077.1	18276509	.	A	C	.	.	MAF_USDA=5.085
NC_035077.1	18276533	.	A	G	.	.	MAF_USDA=4.167
NC_035077.1	18276580	.	C	T	.	.	MAF_USDA=6.25
NC_035077.1	18276589	.	A	T	.	.	MAF_INRAE=12.5
NC_035077.1	18276632	.	A	G	.	.	MAF_USDA=1.639
NC_035077.1	18276639	.	G	A	.	.	MAF_USDA=5.882
NC_035077.1	18276763	.	G	A	.	.	MAF_INRAE=17.722;MAF_USDA=42.169
NC_035077.1	18276779	.	A	G	.	.	MAF_INRAE=18.354;MAF_USDA=42.771
NC_035077.1	18276790	.	G	A	.	.	MAF_INRAE=17.722;MAF_USDA=37.349
NC_035077.1	18276826	.	C	T	.	.	MAF_INRAE=29.114;MAF_USDA=6.667
NC_035077.1	18276836	.	A	T	.	.	MAF_USDA=7.5
NC_035077.1	18276847	.	C	G	.	.	MAF_INRAE=17.722;MAF_USDA=41.566
NC_035077.1	18276880	.	G	T	.	.	MAF_INRAE=32.911;MAF_USDA=8.333
NC_035077.1	18276992	.	C	T	.	.	MAF_USDA=1.667
NC_035077.1	18277070	.	C	T	.	.	MAF_USDA=3.333
NC_035077.1	18277073	.	G	A	.	.	MAF_INRAE=31.646;MAF_USDA=39.583
NC_035077.1	18277133	.	G	C	.	.	MAF_USDA=4.167
NC_035077.1	18277146	.	T	C	.	.	MAF_INRAE=29.747;MAF_USDA=27.5
NC_035077.1	18277183	.	C	T	.	.	MAF_INRAE=29.747;MAF_USDA=27.5
NC_035077.1	18277360	.	A	C	.	.	MAF_USDA=5.833
NC_035077.1	18277448	.	G	A	.	.	MAF_INRAE=21.053;MAF_USDA=6.667
NC_035077.1	18277644	.	C	G	.	.	MAF_USDA=6.471
NC_035077.1	18277709	.	T	G	.	.	MAF_INRAE=29.114;MAF_USDA=24.59
NC_035077.1	18277854	.	T	A	.	.	MAF_USDA=8.824
NC_035077.1	18277918	.	A	T	.	.	MAF_USDA=1.765
NC_035077.1	18277922	.	A	C	.	.	MAF_USDA=3.279
NC_035077.1	18278021	.	A	T	.	.	MAF_USDA=9.836
NC_035077.1	18278040	.	G	A	.	.	MAF_USDA=9.412
NC_035077.1	18278142	.	A	G	.	.	MAF_INRAE=29.747
NC_035077.1	18278148	.	G	T	.	.	MAF_USDA=5.952
NC_035077.1	18278210	.	G	A	.	.	MAF_INRAE=17.089;MAF_USDA=22.941
NC_035077.1	18278275	.	G	T	.	.	MAF_USDA=1.639
NC_035077.1	18278291	.	C	A	.	.	MAF_INRAE=17.722;MAF_USDA=17.647
NC_035077.1	18278367	.	G	T	.	.	MAF_USDA=4.918
NC_035077.1	18278432	.	G	T	.	.	MAF_INRAE=17.722;MAF_USDA=21.765
NC_035077.1	18278487	.	G	C	.	.	MAF_USDA=1.639
NC_035077.1	18278565	.	T	A	.	.	MAF_INRAE=17.722;MAF_USDA=17.059
NC_035077.1	18278620	.	T	C	.	.	MAF_USDA=9.836
NC_035077.1	18278740	.	C	A	.	.	MAF_INRAE=17.722;MAF_USDA=17.647
NC_035077.1	18278752	.	T	A	.	.	MAF_INRAE=6.962
NC_035077.1	18278825	.	C	A	.	.	MAF_USDA=1.639
NC_035077.1	18278872	.	A	T	.	.	MAF_USDA=2.459
NC_035077.1	18278983	.	G	A	.	.	MAF_INRAE=5.263
NC_035077.1	18278995	.	C	A	.	.	MAF_USDA=4.098
NC_035077.1	18279053	.	A	G	.	.	MAF_INRAE=29.747;MAF_USDA=24.59
NC_035077.1	18279203	.	G	T	.	.	MAF_USDA=1.639
NC_035077.1	18279284	.	G	A	.	.	MAF_INRAE=29.747;MAF_USDA=25.41
NC_035077.1	18279438	.	C	T	.	.	MAF_USDA=1.639
NC_035077.1	18279580	.	A	G	.	.	MAF_INRAE=5.263
NC_035077.1	18279624	.	A	T	.	.	MAF_INRAE=29.747;MAF_USDA=25.41
NC_035077.1	18279919	.	C	T	.	.	MAF_USDA=1.639
NC_035077.1	18279964	.	T	A	.	.	MAF_INRAE=29.114;MAF_USDA=22.131
NC_035077.1	18280009	.	T	C	.	.	MAF_USDA=5.738
NC_035077.1	18280211	.	C	A	.	.	MAF_INRAE=5.263;MAF_USDA=5.882
NC_035077.1	18280769	.	G	A	.	.	MAF_USDA=2.459
NC_035077.1	18280885	.	C	A	.	.	MAF_INRAE=5.263
NC_035077.1	18281046	.	C	T	.	.	MAF_USDA=4.167
NC_035077.1	18281176	.	C	T	.	.	MAF_INRAE=35.443;MAF_USDA=48.824
NC_035077.1	18281179	.	G	A	.	.	MAF_INRAE=26.667;MAF_USDA=48.235
NC_035077.1	18281260	.	G	A	.	.	MAF_INRAE=34.81
NC_035077.1	18281304	.	T	C	.	.	MAF_USDA=5.294
NC_035077.1	18281433	.	C	A	.	.	MAF_INRAE=29.747;MAF_USDA=9.016
NC_035077.1	18281435	.	G	C	.	.	MAF_INRAE=14.557;MAF_USDA=1.639
NC_035077.1	18281564	.	G	A	.	.	MAF_USDA=6.557
NC_035077.1	18281605	.	G	T	.	.	MAF_USDA=4.167
NC_035077.1	18281789	.	T	A	.	.	MAF_USDA=1.765
NC_035077.1	18281920	.	C	T	.	.	MAF_INRAE=6.962
NC_035077.1	18281927	.	G	A	.	.	MAF_INRAE=35.443;MAF_USDA=33.529
NC_035077.1	18281980	.	G	A	.	.	MAF_USDA=5.294
NC_035077.1	18282074	.	T	G	.	.	MAF_INRAE=17.089;MAF_USDA=17.647
NC_035077.1	18282165	.	C	T	.	.	MAF_INRAE=32.911;MAF_USDA=15.882
NC_035077.1	18282171	.	G	A	.	.	MAF_USDA=4.098
NC_035077.1	18282346	.	C	A	.	.	MAF_USDA=6.557
NC_035077.1	18282398	.	G	T	.	.	MAF_INRAE=9.494;MAF_USDA=12.941
NC_035077.1	18282434	.	A	T	.	.	MAF_INRAE=17.722;MAF_USDA=26.471
NC_035077.1	18282443	.	T	G	.	.	MAF_INRAE=17.722;MAF_USDA=25.882
NC_035077.1	18282561	.	G	A	.	.	MAF_INRAE=33.544;MAF_USDA=15.294
NC_035077.1	18282596	.	A	G	.	.	MAF_USDA=2.941
NC_035077.1	18282616	.	A	G	.	.	MAF_USDA=6.557
NC_035077.1	18282670	.	T	C	.	.	MAF_INRAE=17.722;MAF_USDA=25.294
NC_035077.1	18282703	.	C	G	.	.	MAF_INRAE=17.722;MAF_USDA=25.294
NC_035077.1	18282759	.	T	A	.	.	MAF_USDA=4.118
NC_035077.1	18282769	.	A	G	.	.	MAF_USDA=7.377
NC_035077.1	18282804	.	C	T	.	.	MAF_INRAE=10.526;MAF_USDA=14.706
NC_035077.1	18284135	.	C	T	.	.	MAF_USDA=27.083
NC_035077.1	18284141	.	G	A	.	.	MAF_USDA=4.098
NC_035077.1	18284147	.	T	C	.	.	MAF_USDA=7.377
NC_035077.1	18284227	.	T	C	.	.	MAF_INRAE=34.81;MAF_USDA=29.412
NC_035077.1	18284249	.	C	T	.	.	MAF_INRAE=32.911;MAF_USDA=15.882
NC_035077.1	18284294	.	G	T	.	.	MAF_USDA=2.459
NC_035077.1	18284376	.	G	A	.	.	MAF_USDA=7.059
NC_035077.1	18284412	.	G	T	.	.	MAF_USDA=4.098
NC_035077.1	18284436	.	C	T	.	.	MAF_INRAE=5.263
NC_035077.1	18284497	.	C	T	.	.	MAF_USDA=2.941
NC_035077.1	18284564	.	C	A	.	.	MAF_USDA=4.706
NC_035077.1	18284640	.	A	T	.	.	MAF_USDA=1.639
NC_035077.1	18284657	.	T	C	.	.	MAF_USDA=11.176
NC_035077.1	18284910	.	C	A	.	.	MAF_INRAE=5.263
NC_035077.1	18284939	.	T	G	.	.	MAF_USDA=25.294
NC_035077.1	18284979	.	C	A	.	.	MAF_USDA=1.639
NC_035077.1	18285001	.	A	C	.	.	MAF_INRAE=48.734;MAF_USDA=37.647
NC_035077.1	18285095	.	A	G	.	.	MAF_USDA=1.639
NC_035077.1	18285151	.	A	G	.	.	MAF_INRAE=5.263
NC_035077.1	18285166	.	A	C	.	.	MAF_USDA=24.706
NC_035077.1	18285204	.	T	G	.	.	MAF_INRAE=43.333;MAF_USDA=31.765
NC_035077.1	18285218	.	C	T	.	.	MAF_USDA=4.167
NC_035077.1	18285289	.	C	T	.	.	MAF_INRAE=41.667;MAF_USDA=35.417
NC_035077.1	18285393	.	A	C	.	.	MAF_INRAE=42.5
NC_035077.1	18285502	.	C	A	.	.	MAF_INRAE=5.263
NC_035077.1	18285523	.	G	A	.	.	MAF_INRAE=9.494;MAF_USDA=25.882
NC_035077.1	18285538	.	G	A	.	.	MAF_USDA=15.574
NC_035077.1	18285547	.	A	C	.	.	MAF_USDA=27.049
NC_035077.1	18285617	.	G	T	.	.	MAF_INRAE=3.333
NC_035077.1	18285631	.	C	T	.	.	MAF_USDA=3.279
NC_035077.1	18285654	.	C	T	.	.	MAF_INRAE=4.167
NC_035077.1	18285665	.	G	A	.	.	MAF_USDA=3.279
NC_035077.1	18285675	.	A	G	.	.	MAF_USDA=5.738
NC_035077.1	18285678	.	A	G	.	.	MAF_INRAE=4.167
NC_035077.1	18285680	.	G	A	.	.	MAF_INRAE=4.167;MAF_USDA=25.0
NC_035077.1	18285693	.	A	G	.	.	MAF_INRAE=3.333
NC_035077.1	18285694	.	G	A	.	.	MAF_INRAE=3.333
NC_035077.1	18285698	.	A	C	.	.	MAF_INRAE=3.333
NC_035077.1	18285700	.	C	T	.	.	MAF_INRAE=3.333
NC_035077.1	18285710	.	G	A	.	.	MAF_INRAE=2.5
NC_035077.1	18285731	.	C	A	.	.	MAF_USDA=20.833
NC_035077.1	18285740	.	G	T	.	.	MAF_INRAE=1.667
NC_035077.1	18285772	.	A	G	.	.	MAF_USDA=12.5
NC_035077.1	18285792	.	G	A	.	.	MAF_USDA=4.918
NC_035077.1	18285843	.	G	A	.	.	MAF_USDA=3.333
NC_035077.1	18285851	.	G	A	.	.	MAF_INRAE=34.167;MAF_USDA=3.39
NC_035077.1	18285898	.	T	C	.	.	MAF_USDA=4.31
NC_035077.1	18286061	.	C	T	.	.	MAF_USDA=3.39
NC_035077.1	18286085	.	T	C	.	.	MAF_USDA=11.111
NC_035077.1	18286089	.	G	A	.	.	MAF_USDA=9.091
NC_035077.1	18286113	.	G	A	.	.	MAF_INRAE=4.167
NC_035077.1	18286116	.	G	A	.	.	MAF_USDA=11.364
NC_035077.1	18286810	.	T	C	.	.	MAF_USDA=10.417
NC_035077.1	18286994	.	C	G	.	.	MAF_INRAE=5.263
NC_035077.1	18287007	.	T	C	.	.	MAF_INRAE=5.263
NC_035077.1	18287181	.	T	C	.	.	MAF_USDA=11.475
NC_035077.1	18287242	.	G	A	.	.	MAF_INRAE=3.333;MAF_USDA=1.639
NC_035077.1	18287292	.	A	T	.	.	MAF_INRAE=5.263
NC_035077.1	18287441	.	G	A	.	.	MAF_INRAE=5.263
NC_035077.1	18287452	.	A	C	.	.	MAF_INRAE=5.263
NC_035077.1	18287842	.	T	G	.	.	MAF_INRAE=9.494;MAF_USDA=12.353
NC_035077.1	18287858	.	A	T	.	.	MAF_USDA=6.471
NC_035077.1	18287868	.	G	T	.	.	MAF_USDA=5.882
NC_035077.1	18287918	.	T	A	.	.	MAF_USDA=1.639
NC_035077.1	18287925	.	T	A	.	.	MAF_USDA=3.279
NC_035077.1	18287966	.	C	T	.	.	MAF_INRAE=5.263
NC_035077.1	18288088	.	C	T	.	.	MAF_INRAE=5.263
NC_035077.1	18288158	.	C	T	.	.	MAF_INRAE=28.481;MAF_USDA=3.279
NC_035077.1	18288214	.	G	A	.	.	MAF_INRAE=5.263
NC_035077.1	18288222	.	C	T	.	.	MAF_USDA=4.098
NC_035077.1	18288313	.	T	G	.	.	MAF_INRAE=47.468
NC_035077.1	18288338	.	C	T	.	.	MAF_USDA=1.639
NC_035077.1	18288387	.	A	C	.	.	MAF_INRAE=5.263
NC_035077.1	18288445	.	A	C	.	.	MAF_INRAE=48.734;MAF_USDA=44.706
NC_035077.1	18288546	.	C	T	.	.	MAF_INRAE=5.263
NC_035077.1	18288686	.	T	A	.	.	MAF_USDA=6.557
NC_035077.1	18288788	.	C	G	.	.	MAF_USDA=4.918
NC_035077.1	18288974	.	T	A	.	.	MAF_INRAE=29.747;MAF_USDA=3.279
NC_035077.1	18289057	.	T	A	.	.	MAF_INRAE=5.263;MAF_USDA=8.333
NC_035077.1	18289305	.	C	T	.	.	MAF_USDA=22.941
NC_035077.1	18289370	.	G	A	.	.	MAF_USDA=2.459
NC_035077.1	18289530	.	T	C	.	.	MAF_INRAE=18.354;MAF_USDA=29.412
NC_035077.1	18289671	.	G	A	.	.	MAF_USDA=5.738
NC_035077.1	18289890	.	A	G	.	.	MAF_INRAE=33.544;MAF_USDA=48.824
NC_035077.1	18289899	.	T	A	.	.	MAF_USDA=4.098
NC_035077.1	18289906	.	G	A	.	.	MAF_INRAE=33.544;MAF_USDA=21.176
NC_035077.1	18289973	.	T	C	.	.	MAF_INRAE=5.263;MAF_USDA=1.639
NC_035077.1	18289990	.	A	C	.	.	MAF_USDA=11.176
NC_035077.1	18290037	.	A	G	.	.	MAF_USDA=3.279
NC_035077.1	18290247	.	A	T	.	.	MAF_INRAE=21.519;MAF_USDA=2.459
NC_035077.1	18290250	.	A	T	.	.	MAF_INRAE=26.667;MAF_USDA=2.459
NC_035077.1	18290326	.	A	T	.	.	MAF_USDA=10.588
NC_035077.1	18290415	.	G	A	.	.	MAF_USDA=2.459
NC_035077.1	18290525	.	G	T	.	.	MAF_INRAE=41.772;MAF_USDA=23.529
NC_035077.1	18290716	.	C	A	.	.	MAF_USDA=10.588
NC_035077.1	18290717	.	A	C	.	.	MAF_USDA=1.765
NC_035077.1	18290823	.	C	A	.	.	MAF_USDA=1.639
NC_035077.1	18290967	.	C	T	.	.	MAF_INRAE=5.263;MAF_USDA=1.765
NC_035077.1	18291005	.	C	G	.	.	MAF_USDA=4.918
NC_035077.1	18291218	.	T	A	.	.	MAF_USDA=1.639
NC_035077.1	18291262	.	G	T	.	.	MAF_USDA=16.393
NC_035077.1	18291284	.	C	T	.	.	MAF_USDA=1.667
NC_035077.1	18291291	.	G	T	.	.	MAF_USDA=5.738
NC_035077.1	18291448	.	C	T	.	.	MAF_INRAE=11.392;MAF_USDA=8.824
NC_035077.1	18291454	.	A	G	.	.	MAF_INRAE=11.392;MAF_USDA=10.417
NC_035077.1	18291463	.	C	A	.	.	MAF_USDA=2.459
NC_035077.1	18291484	.	A	G	.	.	MAF_INRAE=4.167;MAF_USDA=2.459
NC_035077.1	18291518	.	T	G	.	.	MAF_INRAE=18.354;MAF_USDA=20.833
NC_035077.1	18291524	.	C	G	.	.	MAF_INRAE=39.873;MAF_USDA=29.167
NC_035077.1	18291531	.	C	T	.	.	MAF_USDA=6.667
NC_035077.1	18291571	.	G	T	.	.	MAF_INRAE=46.667;MAF_USDA=37.5
NC_035077.1	18291717	.	C	T	.	.	MAF_INRAE=41.772;MAF_USDA=19.412
NC_035077.1	18291777	.	A	G	.	.	MAF_INRAE=15.823;MAF_USDA=23.529
NC_035077.1	18291782	.	C	T	.	.	MAF_USDA=6.25
NC_035077.1	18291896	.	T	C	.	.	MAF_INRAE=3.165;MAF_USDA=12.941
NC_035077.1	18292035	.	C	T	.	.	MAF_USDA=4.918
NC_035077.1	18292246	.	C	T	.	.	MAF_INRAE=48.734;MAF_USDA=47.059
NC_035077.1	18292284	.	A	G	.	.	MAF_USDA=3.279
NC_035077.1	18292296	.	G	T	.	.	MAF_INRAE=49.167;MAF_USDA=43.75
NC_035077.1	18292437	.	G	T	.	.	MAF_INRAE=42.405;MAF_USDA=27.059
NC_035077.1	18292527	.	G	A	.	.	MAF_USDA=5.294
NC_035077.1	18292641	.	G	A	.	.	MAF_USDA=3.279
NC_035077.1	18292791	.	G	A	.	.	MAF_INRAE=3.333;MAF_USDA=8.333
NC_035077.1	18292852	.	C	T	.	.	MAF_USDA=3.279
NC_035077.1	18292905	.	C	T	.	.	MAF_USDA=3.279
NC_035077.1	18292921	.	G	A	.	.	MAF_USDA=4.098
NC_035077.1	18292958	.	G	A	.	.	MAF_USDA=4.918
NC_035077.1	18293201	.	C	T	.	.	MAF_USDA=3.279
NC_035077.1	18293250	.	C	T	.	.	MAF_USDA=4.167
NC_035077.1	18293564	.	G	A	.	.	MAF_USDA=7.647
NC_035077.1	18293703	.	G	T	.	.	MAF_INRAE=3.165;MAF_USDA=6.471
NC_035077.1	18293705	.	T	C	.	.	MAF_USDA=2.459
NC_035077.1	18293779	.	C	T	.	.	MAF_USDA=9.836
NC_035077.1	18294172	.	G	A	.	.	MAF_USDA=1.639
NC_035077.1	18295167	.	T	G	.	.	MAF_USDA=10.0
NC_035077.1	18295416	.	A	C	.	.	MAF_INRAE=3.333;MAF_USDA=2.459
NC_035077.1	18295590	.	C	T	.	.	MAF_INRAE=4.43;MAF_USDA=14.118
NC_035077.1	18295679	.	C	T	.	.	MAF_INRAE=4.167
NC_035077.1	18295689	.	G	T	.	.	MAF_INRAE=4.167
NC_035077.1	18295690	.	T	A	.	.	MAF_INRAE=4.167
NC_035077.1	18296083	.	A	G	.	.	MAF_USDA=2.941
NC_035077.1	18296147	.	T	A	.	.	MAF_INRAE=41.139;MAF_USDA=18.235
NC_035077.1	18296148	.	T	A	.	.	MAF_INRAE=45.833;MAF_USDA=18.235
NC_035077.1	18296267	.	C	A	.	.	MAF_INRAE=6.667
NC_035077.1	18296271	.	T	A	.	.	MAF_INRAE=6.667
NC_035077.1	18296278	.	A	C	.	.	MAF_INRAE=7.5
NC_035077.1	18296300	.	T	C	.	.	MAF_INRAE=15.833
NC_035077.1	18296349	.	T	C	.	.	MAF_INRAE=31.667
NC_035077.1	18296373	.	G	A	.	.	MAF_INRAE=40.833;MAF_USDA=43.529
NC_035077.1	18296379	.	G	A	.	.	MAF_INRAE=18.333
NC_035077.1	18296385	.	C	T	.	.	MAF_INRAE=20.0
NC_035077.1	18296391	.	G	C	.	.	MAF_INRAE=20.833
NC_035077.1	18296394	.	A	G	.	.	MAF_INRAE=20.833
NC_035077.1	18296395	.	A	G	.	.	MAF_INRAE=20.833
NC_035077.1	18296396	.	C	G	.	.	MAF_INRAE=20.833
NC_035077.1	18296432	.	A	C	.	.	MAF_INRAE=39.167
NC_035077.1	18296439	.	G	A	.	.	MAF_INRAE=39.167
NC_035077.1	18296440	.	A	T	.	.	MAF_INRAE=39.167
NC_035077.1	18296459	.	G	A	.	.	MAF_INRAE=39.167
NC_035077.1	18296478	.	A	G	.	.	MAF_INRAE=39.167
NC_035077.1	18296493	.	T	C	.	.	MAF_INRAE=38.333
NC_035077.1	18296505	.	C	T	.	.	MAF_USDA=3.529
NC_035077.1	18296524	.	G	A	.	.	MAF_INRAE=32.5
NC_035077.1	18296536	.	C	A	.	.	MAF_INRAE=31.667
NC_035077.1	18296538	.	C	T	.	.	MAF_INRAE=31.667
NC_035077.1	18296542	.	C	G	.	.	MAF_INRAE=30.833
NC_035077.1	18296544	.	C	T	.	.	MAF_USDA=1.639
NC_035077.1	18296551	.	G	T	.	.	MAF_USDA=2.459
NC_035077.1	18296561	.	A	C	.	.	MAF_INRAE=20.833
NC_035077.1	18296567	.	T	G	.	.	MAF_INRAE=3.333
NC_035077.1	18296568	.	A	T	.	.	MAF_INRAE=12.5
NC_035077.1	18296587	.	T	C	.	.	MAF_INRAE=5.0
NC_035077.1	18296596	.	C	T	.	.	MAF_INRAE=4.167
NC_035077.1	18296655	.	G	A	.	.	MAF_USDA=4.098
NC_035077.1	18296658	.	G	A	.	.	MAF_USDA=14.754
NC_035077.1	18296660	.	T	A	.	.	MAF_USDA=14.754
NC_035077.1	18296705	.	T	G	.	.	MAF_USDA=16.667
NC_035077.1	18296758	.	C	T	.	.	MAF_INRAE=45.833;MAF_USDA=18.235
NC_035077.1	18296805	.	A	G	.	.	MAF_USDA=42.941
NC_035077.1	18296865	.	G	A	.	.	MAF_INRAE=7.5
NC_035077.1	18296909	.	C	T	.	.	MAF_INRAE=26.667
NC_035077.1	18296910	.	A	G	.	.	MAF_INRAE=26.667
NC_035077.1	18296917	.	G	A	.	.	MAF_INRAE=25.833
NC_035077.1	18296938	.	T	A	.	.	MAF_INRAE=25.0
NC_035077.1	18296939	.	T	C	.	.	MAF_INRAE=25.0
NC_035077.1	18296944	.	A	T	.	.	MAF_INRAE=23.333
NC_035077.1	18296967	.	T	G	.	.	MAF_INRAE=14.167
NC_035077.1	18296969	.	A	G	.	.	MAF_INRAE=14.167
NC_035077.1	18296970	.	T	A	.	.	MAF_INRAE=14.167
NC_035077.1	18296978	.	A	G	.	.	MAF_INRAE=11.667
NC_035077.1	18296990	.	A	G	.	.	MAF_INRAE=7.5
NC_035077.1	18296994	.	T	G	.	.	MAF_INRAE=7.5
NC_035077.1	18297000	.	G	T	.	.	MAF_INRAE=7.5
NC_035077.1	18297016	.	G	A	.	.	MAF_USDA=7.377
NC_035077.1	18297029	.	C	T	.	.	MAF_USDA=6.471
NC_035077.1	18297034	.	T	C	.	.	MAF_USDA=7.377
NC_035077.1	18297066	.	A	G	.	.	MAF_USDA=1.639
NC_035077.1	18297087	.	A	T	.	.	MAF_INRAE=42.405;MAF_USDA=38.824
NC_035077.1	18297674	.	C	T	.	.	MAF_INRAE=38.608;MAF_USDA=18.824
NC_035077.1	18297850	.	C	T	.	.	MAF_USDA=13.115
NC_035077.1	18297896	.	G	A	.	.	MAF_USDA=8.333
NC_035077.1	18298018	.	C	A	.	.	MAF_USDA=4.098
NC_035077.1	18298083	.	A	G	.	.	MAF_USDA=1.639
NC_035077.1	18298222	.	A	G	.	.	MAF_INRAE=15.823;MAF_USDA=7.059
NC_035077.1	18298258	.	G	A	.	.	MAF_USDA=1.639
NC_035077.1	18298342	.	G	A	.	.	MAF_USDA=11.765
NC_035077.1	18298376	.	A	C	.	.	MAF_USDA=1.639
NC_035077.1	18298387	.	A	C	.	.	MAF_USDA=1.765
NC_035077.1	18298456	.	C	A	.	.	MAF_USDA=9.836
NC_035077.1	18298457	.	A	C	.	.	MAF_INRAE=6.329;MAF_USDA=16.471
NC_035077.1	18298491	.	C	A	.	.	MAF_INRAE=3.165;MAF_USDA=11.176
NC_035077.1	18298596	.	G	T	.	.	MAF_INRAE=40.506;MAF_USDA=9.016
NC_035077.1	18298654	.	G	A	.	.	MAF_INRAE=5.263;MAF_USDA=6.471
NC_035077.1	18298688	.	G	T	.	.	MAF_USDA=8.197
NC_035077.1	18298705	.	A	T	.	.	MAF_INRAE=5.263;MAF_USDA=7.059
NC_035077.1	18298892	.	A	C	.	.	MAF_INRAE=39.873;MAF_USDA=48.824
NC_035077.1	18298956	.	G	C	.	.	MAF_INRAE=40.506;MAF_USDA=37.059
NC_035077.1	18298978	.	C	T	.	.	MAF_INRAE=3.165
NC_035077.1	18298999	.	A	C	.	.	MAF_USDA=9.016
NC_035077.1	18299373	.	T	C	.	.	MAF_INRAE=10.759;MAF_USDA=2.459
NC_035077.1	18299389	.	T	G	.	.	MAF_USDA=6.557
NC_035077.1	18299525	.	G	A	.	.	MAF_USDA=2.459
NC_035077.1	18299664	.	G	A	.	.	MAF_USDA=1.765
NC_035077.1	18299733	.	T	A	.	.	MAF_USDA=2.083
NC_035077.1	18299833	.	G	T	.	.	MAF_INRAE=41.139;MAF_USDA=17.262
NC_035077.1	18299865	.	G	A	.	.	MAF_USDA=4.167
NC_035077.1	18299902	.	G	A	.	.	MAF_USDA=3.571
NC_035077.1	18299910	.	G	A	.	.	MAF_INRAE=5.263
NC_035077.1	18300106	.	A	G	.	.	MAF_INRAE=15.823
NC_035077.1	18300131	.	C	A	.	.	MAF_INRAE=40.506
NC_035077.1	18300132	.	A	G	.	.	MAF_INRAE=49.167
NC_035077.1	18300213	.	T	A	.	.	MAF_INRAE=41.772;MAF_USDA=37.647
NC_035077.1	18300228	.	A	C	.	.	MAF_USDA=1.639
NC_035077.1	18300370	.	A	C	.	.	MAF_USDA=14.167
NC_035077.1	18300407	.	G	A	.	.	MAF_INRAE=44.937;MAF_USDA=45.294
NC_035077.1	18300521	.	A	G	.	.	MAF_USDA=3.279
NC_035077.1	18300563	.	G	C	.	.	MAF_INRAE=5.263;MAF_USDA=1.639
NC_035077.1	18300642	.	T	C	.	.	MAF_USDA=24.118
NC_035077.1	18300715	.	G	A	.	.	MAF_USDA=4.118
NC_035077.1	18300925	.	A	T	.	.	MAF_USDA=2.459
NC_035077.1	18300926	.	G	A	.	.	MAF_USDA=2.459
NC_035077.1	18300982	.	C	T	.	.	MAF_USDA=7.377
NC_035077.1	18301048	.	A	T	.	.	MAF_USDA=3.279
NC_035077.1	18301079	.	C	T	.	.	MAF_INRAE=41.139;MAF_USDA=31.176
NC_035077.1	18301157	.	A	C	.	.	MAF_USDA=6.557
NC_035077.1	18301287	.	G	C	.	.	MAF_USDA=2.459
NC_035077.1	18301395	.	C	T	.	.	MAF_INRAE=5.263;MAF_USDA=22.353
NC_035077.1	18301529	.	G	A	.	.	MAF_INRAE=11.392;MAF_USDA=10.0
NC_035077.1	18301534	.	G	C	.	.	MAF_INRAE=11.392;MAF_USDA=10.0
NC_035077.1	18301559	.	A	T	.	.	MAF_USDA=5.738
NC_035077.1	18301637	.	G	A	.	.	MAF_USDA=4.918
NC_035077.1	18301708	.	C	T	.	.	MAF_INRAE=3.165;MAF_USDA=1.667
NC_035077.1	18301746	.	A	G	.	.	MAF_USDA=4.167
NC_035077.1	18301941	.	G	A	.	.	MAF_USDA=1.695
NC_035077.1	18301953	.	G	A	.	.	MAF_INRAE=5.833;MAF_USDA=15.06
NC_035077.1	18301976	.	C	A	.	.	MAF_INRAE=29.747;MAF_USDA=2.459
NC_035077.1	18301996	.	G	A	.	.	MAF_INRAE=3.165;MAF_USDA=3.529
NC_035077.1	18302209	.	A	T	.	.	MAF_INRAE=11.392;MAF_USDA=9.412
NC_035077.1	18302595	.	T	C	.	.	MAF_USDA=1.639
NC_035077.1	18303093	.	G	T	.	.	MAF_USDA=6.25
NC_035077.1	18303414	.	T	C	.	.	MAF_INRAE=40.506;MAF_USDA=18.235
NC_035077.1	18303605	.	G	A	.	.	MAF_INRAE=5.263;MAF_USDA=28.689
NC_035077.1	18303652	.	C	G	.	.	MAF_USDA=4.167
NC_035077.1	18303779	.	G	A	.	.	MAF_USDA=6.471
NC_035077.1	18303787	.	C	A	.	.	MAF_INRAE=5.263;MAF_USDA=4.167
NC_035077.1	18303861	.	T	A	.	.	MAF_USDA=4.918
NC_035077.1	18303933	.	G	A	.	.	MAF_USDA=6.25
NC_035077.1	18303976	.	T	A	.	.	MAF_USDA=5.738
NC_035077.1	18304146	.	C	T	.	.	MAF_USDA=1.639
NC_035077.1	18304266	.	T	A	.	.	MAF_INRAE=29.747;MAF_USDA=3.279
NC_035077.1	18304415	.	T	G	.	.	MAF_USDA=10.588
NC_035077.1	18304419	.	A	T	.	.	MAF_USDA=14.118
NC_035077.1	18304451	.	A	G	.	.	MAF_INRAE=46.203;MAF_USDA=21.765
NC_035077.1	18304477	.	T	A	.	.	MAF_INRAE=5.263;MAF_USDA=30.0
NC_035077.1	18304554	.	G	T	.	.	MAF_INRAE=42.405;MAF_USDA=25.294
NC_035077.1	18305430	.	G	T	.	.	MAF_INRAE=37.342;MAF_USDA=5.738
NC_035077.1	18305597	.	C	A	.	.	MAF_USDA=4.167
NC_035077.1	18305679	.	G	T	.	.	MAF_INRAE=45.833;MAF_USDA=47.917
NC_035077.1	18305778	.	G	T	.	.	MAF_INRAE=43.038;MAF_USDA=47.917
NC_035077.1	18305817	.	A	T	.	.	MAF_INRAE=7.5;MAF_USDA=8.235
NC_035077.1	18306216	.	G	A	.	.	MAF_INRAE=29.747
NC_035077.1	18306376	.	T	C	.	.	MAF_USDA=2.459
NC_035077.1	18306437	.	T	A	.	.	MAF_INRAE=9.494;MAF_USDA=16.471
NC_035077.1	18306507	.	G	A	.	.	MAF_USDA=6.557
NC_035077.1	18306512	.	G	A	.	.	MAF_USDA=8.333
NC_035077.1	18306576	.	A	C	.	.	MAF_USDA=5.294
NC_035077.1	18306604	.	G	A	.	.	MAF_INRAE=5.263;MAF_USDA=14.706
NC_035077.1	18306670	.	C	G	.	.	MAF_INRAE=5.263;MAF_USDA=20.0
NC_035077.1	18306689	.	C	T	.	.	MAF_USDA=2.459
NC_035077.1	18306720	.	T	C	.	.	MAF_INRAE=5.263
NC_035077.1	18306893	.	A	C	.	.	MAF_INRAE=47.368;MAF_USDA=29.167
NC_035077.1	18306910	.	G	C	.	.	MAF_INRAE=10.759;MAF_USDA=9.412
NC_035077.1	18307012	.	C	G	.	.	MAF_INRAE=46.667
NC_035077.1	18307078	.	G	A	.	.	MAF_INRAE=5.833
NC_035077.1	18307205	.	A	T	.	.	MAF_USDA=8.333
NC_035077.1	18307219	.	T	C	.	.	MAF_INRAE=21.519;MAF_USDA=32.353
NC_035077.1	18307228	.	T	C	.	.	MAF_INRAE=21.519;MAF_USDA=32.941
NC_035077.1	18307232	.	C	A	.	.	MAF_INRAE=35.443;MAF_USDA=8.197
NC_035077.1	18307315	.	C	G	.	.	MAF_USDA=8.333
NC_035077.1	18307342	.	C	T	.	.	MAF_INRAE=11.392;MAF_USDA=17.647
NC_035077.1	18307348	.	C	A	.	.	MAF_USDA=6.471
NC_035077.1	18307412	.	C	T	.	.	MAF_INRAE=38.608;MAF_USDA=17.647
NC_035077.1	18307458	.	A	G	.	.	MAF_INRAE=32.5
NC_035077.1	18307554	.	C	T	.	.	MAF_INRAE=36.709;MAF_USDA=25.294
NC_035077.1	18307568	.	C	A	.	.	MAF_INRAE=48.101;MAF_USDA=42.941
NC_035077.1	18307597	.	C	A	.	.	MAF_INRAE=48.101;MAF_USDA=43.529
NC_035077.1	18307606	.	T	G	.	.	MAF_USDA=5.882
NC_035077.1	18307673	.	C	A	.	.	MAF_INRAE=42.405;MAF_USDA=27.059
NC_035077.1	18307718	.	G	A	.	.	MAF_USDA=2.941
NC_035077.1	18307825	.	C	T	.	.	MAF_USDA=5.294
NC_035077.1	18307887	.	G	A	.	.	MAF_USDA=14.706
NC_035077.1	18307898	.	A	C	.	.	MAF_USDA=7.377
NC_035077.1	18308104	.	C	T	.	.	MAF_USDA=3.279
NC_035077.1	18308113	.	C	T	.	.	MAF_USDA=3.279
NC_035077.1	18308148	.	A	G	.	.	MAF_USDA=3.529
NC_035077.1	18308232	.	A	G	.	.	MAF_INRAE=37.342;MAF_USDA=44.706
NC_035077.1	18308310	.	G	A	.	.	MAF_INRAE=20.886;MAF_USDA=24.118
NC_035077.1	18308473	.	C	G	.	.	MAF_INRAE=11.392;MAF_USDA=33.529
NC_035077.1	18308610	.	A	G	.	.	MAF_USDA=6.557
NC_035077.1	18308611	.	G	T	.	.	MAF_USDA=4.098
NC_035077.1	18308617	.	T	G	.	.	MAF_USDA=5.0
NC_035077.1	18308622	.	G	C	.	.	MAF_INRAE=26.316;MAF_USDA=20.492
NC_035077.1	18308745	.	T	C	.	.	MAF_INRAE=47.368;MAF_USDA=22.353
NC_035077.1	18308779	.	T	A	.	.	MAF_INRAE=21.053;MAF_USDA=27.647
NC_035077.1	18308788	.	G	C	.	.	MAF_INRAE=21.053;MAF_USDA=10.714
NC_035077.1	18308834	.	G	A	.	.	MAF_USDA=8.333
NC_035077.1	18308904	.	G	A	.	.	MAF_INRAE=6.329;MAF_USDA=12.5
NC_035077.1	18308929	.	C	A	.	.	MAF_USDA=1.639
NC_035077.1	18308930	.	G	A	.	.	MAF_USDA=1.639
NC_035077.1	18309134	.	A	C	.	.	MAF_INRAE=18.987;MAF_USDA=46.471
NC_035077.1	18309159	.	G	A	.	.	MAF_INRAE=26.316
NC_035077.1	18309161	.	A	C	.	.	MAF_USDA=1.639
NC_035077.1	18309241	.	G	A	.	.	MAF_INRAE=5.263;MAF_USDA=10.588
NC_035077.1	18309252	.	T	A	.	.	MAF_USDA=3.279
NC_035077.1	18309282	.	C	T	.	.	MAF_INRAE=3.333;MAF_USDA=2.459
NC_035077.1	18309344	.	A	T	.	.	MAF_INRAE=13.291;MAF_USDA=22.917
NC_035077.1	18309378	.	C	T	.	.	MAF_INRAE=5.263;MAF_USDA=12.353
NC_035077.1	18309409	.	G	C	.	.	MAF_USDA=16.471
NC_035077.1	18309437	.	C	A	.	.	MAF_INRAE=5.263;MAF_USDA=10.588
NC_035077.1	18309567	.	T	C	.	.	MAF_INRAE=5.263;MAF_USDA=11.765
NC_035077.1	18309643	.	A	C	.	.	MAF_INRAE=5.263;MAF_USDA=11.176
NC_035077.1	18309648	.	C	A	.	.	MAF_USDA=4.918
NC_035077.1	18309768	.	G	T	.	.	MAF_USDA=1.639
NC_035077.1	18309836	.	A	G	.	.	MAF_INRAE=14.557;MAF_USDA=15.294
NC_035077.1	18309859	.	G	A	.	.	MAF_INRAE=5.263;MAF_USDA=10.588
NC_035077.1	18309871	.	A	G	.	.	MAF_INRAE=5.263
NC_035077.1	18310045	.	G	A	.	.	MAF_INRAE=5.263;MAF_USDA=9.412
NC_035077.1	18310100	.	C	A	.	.	MAF_INRAE=5.263
NC_035077.1	18310141	.	T	G	.	.	MAF_USDA=1.765
NC_035077.1	18310145	.	A	C	.	.	MAF_USDA=9.412
NC_035077.1	18310379	.	G	A	.	.	MAF_INRAE=29.114;MAF_USDA=8.197
NC_035077.1	18310425	.	T	A	.	.	MAF_INRAE=3.797;MAF_USDA=12.5
NC_035077.1	18310433	.	T	G	.	.	MAF_INRAE=4.43;MAF_USDA=35.882
NC_035077.1	18310633	.	T	G	.	.	MAF_INRAE=3.333;MAF_USDA=8.333
NC_035077.1	18310826	.	A	G	.	.	MAF_INRAE=5.263;MAF_USDA=12.353
NC_035077.1	18310838	.	A	T	.	.	MAF_INRAE=12.025;MAF_USDA=4.118
NC_035077.1	18310840	.	C	T	.	.	MAF_INRAE=9.167;MAF_USDA=4.118
NC_035077.1	18310864	.	A	C	.	.	MAF_INRAE=12.025;MAF_USDA=8.235
NC_035077.1	18310974	.	C	T	.	.	MAF_USDA=3.279
NC_035077.1	18311210	.	T	C	.	.	MAF_INRAE=39.873;MAF_USDA=39.412
NC_035077.1	18311639	.	C	T	.	.	MAF_INRAE=39.873;MAF_USDA=34.706
NC_035077.1	18311663	.	C	G	.	.	MAF_INRAE=39.241;MAF_USDA=34.118
NC_035077.1	18311668	.	T	A	.	.	MAF_USDA=2.941
NC_035077.1	18311700	.	C	A	.	.	MAF_USDA=2.941
NC_035077.1	18312093	.	A	T	.	.	MAF_USDA=4.098
NC_035077.1	18312094	.	A	T	.	.	MAF_USDA=4.098
NC_035077.1	18312192	.	A	T	.	.	MAF_USDA=2.459
NC_035077.1	18312233	.	G	A	.	.	MAF_INRAE=38.608;MAF_USDA=34.524
NC_035077.1	18312257	.	G	A	.	.	MAF_USDA=1.765
NC_035077.1	18312323	.	A	T	.	.	MAF_INRAE=3.333;MAF_USDA=8.333
NC_035077.1	18312332	.	G	A	.	.	MAF_INRAE=18.354
NC_035077.1	18312441	.	T	G	.	.	MAF_INRAE=38.608;MAF_USDA=30.588
NC_035077.1	18312442	.	A	T	.	.	MAF_INRAE=3.333
NC_035077.1	18313528	.	G	A	.	.	MAF_USDA=33.333
NC_035077.1	18313589	.	A	G	.	.	MAF_INRAE=5.263;MAF_USDA=1.667
NC_035077.1	18313779	.	G	A	.	.	MAF_USDA=1.765
NC_035077.1	18313876	.	A	T	.	.	MAF_INRAE=39.241;MAF_USDA=31.765
NC_035077.1	18314009	.	C	T,A	.	.	MAF_INRAE=5.263;MAF_USDA=4.167
NC_035077.1	18314090	.	C	A	.	.	MAF_INRAE=3.333;MAF_USDA=12.941
NC_035077.1	18314091	.	G	T	.	.	MAF_INRAE=3.333;MAF_USDA=12.941
NC_035077.1	18314305	.	C	G	.	.	MAF_USDA=37.5
NC_035077.1	18314443	.	C	T	.	.	MAF_INRAE=2.5
NC_035077.1	18314637	.	T	A	.	.	MAF_INRAE=12.025;MAF_USDA=8.824
NC_035077.1	18314684	.	T	G	.	.	MAF_USDA=4.918
NC_035077.1	18314756	.	C	A	.	.	MAF_USDA=4.918
NC_035077.1	18314883	.	A	T	.	.	MAF_INRAE=4.167
NC_035077.1	18314998	.	G	A	.	.	MAF_USDA=3.279
NC_035077.1	18315079	.	A	G	.	.	MAF_USDA=4.167
NC_035077.1	18315083	.	G	T	.	.	MAF_USDA=2.941
NC_035077.1	18315093	.	G	T	.	.	MAF_USDA=8.824
NC_035077.1	18315094	.	A	C	.	.	MAF_USDA=3.279
NC_035077.1	18315168	.	C	A	.	.	MAF_USDA=2.976
NC_035077.1	18315238	.	A	G	.	.	MAF_INRAE=41.139;MAF_USDA=19.412
NC_035077.1	18315305	.	T	G	.	.	MAF_USDA=9.016
NC_035077.1	18315408	.	C	T	.	.	MAF_USDA=4.918
NC_035077.1	18315498	.	C	T	.	.	MAF_INRAE=37.342;MAF_USDA=6.557
NC_035077.1	18315532	.	A	T	.	.	MAF_USDA=11.176
NC_035077.1	18315597	.	C	T	.	.	MAF_INRAE=39.241;MAF_USDA=28.824
NC_035077.1	18315749	.	G	T	.	.	MAF_USDA=1.639
NC_035077.1	18316019	.	A	C	.	.	MAF_USDA=1.765
NC_035077.1	18316031	.	C	T	.	.	MAF_INRAE=5.263;MAF_USDA=18.033
NC_035077.1	18316149	.	G	A	.	.	MAF_USDA=2.941
NC_035077.1	18316206	.	C	A	.	.	MAF_USDA=6.557
NC_035077.1	18316278	.	G	A	.	.	MAF_INRAE=5.263;MAF_USDA=1.786
NC_035077.1	18316312	.	G	A	.	.	MAF_USDA=4.918
NC_035077.1	18316365	.	T	G	.	.	MAF_USDA=10.714
NC_035077.1	18316596	.	A	G	.	.	MAF_INRAE=47.468;MAF_USDA=29.412
NC_035077.1	18316598	.	G	T	.	.	MAF_USDA=1.639
NC_035077.1	18316630	.	G	A	.	.	MAF_INRAE=3.333;MAF_USDA=8.333
NC_035077.1	18316685	.	C	A	.	.	MAF_USDA=1.639
NC_035077.1	18316806	.	C	T	.	.	MAF_USDA=1.765
NC_035077.1	18316811	.	C	T	.	.	MAF_USDA=9.016
NC_035077.1	18316815	.	T	C	.	.	MAF_USDA=1.765
NC_035077.1	18317116	.	C	T	.	.	MAF_USDA=1.639
NC_035077.1	18317119	.	A	T	.	.	MAF_INRAE=41.139;MAF_USDA=18.235
NC_035077.1	18317126	.	A	C	.	.	MAF_USDA=4.918
NC_035077.1	18317184	.	T	G	.	.	MAF_INRAE=3.333;MAF_USDA=6.25
NC_035077.1	18317321	.	C	A	.	.	MAF_USDA=8.197
NC_035077.1	18317373	.	A	C	.	.	MAF_USDA=9.016
NC_035077.1	18317401	.	C	A	.	.	MAF_INRAE=39.241;MAF_USDA=31.765
NC_035077.1	18317422	.	A	T	.	.	MAF_INRAE=41.139;MAF_USDA=17.647
NC_035077.1	18317459	.	T	C	.	.	MAF_INRAE=46.835;MAF_USDA=24.706
NC_035077.1	18317572	.	T	G	.	.	MAF_INRAE=39.241;MAF_USDA=32.941
NC_035077.1	18317617	.	C	T	.	.	MAF_INRAE=5.696;MAF_USDA=6.471
NC_035077.1	18317677	.	A	C	.	.	MAF_INRAE=47.468;MAF_USDA=28.824
NC_035077.1	18317915	.	A	G	.	.	MAF_USDA=1.639
NC_035077.1	18317949	.	A	G	.	.	MAF_USDA=4.098
NC_035077.1	18318047	.	A	T	.	.	MAF_USDA=8.333
NC_035077.1	18318243	.	T	G	.	.	MAF_USDA=17.213
NC_035077.1	18318246	.	C	T	.	.	MAF_INRAE=3.333
NC_035077.1	18318253	.	A	C	.	.	MAF_USDA=4.918
NC_035077.1	18318268	.	G	A	.	.	MAF_USDA=4.918
NC_035077.1	18318298	.	A	T	.	.	MAF_INRAE=41.772;MAF_USDA=17.647
NC_035077.1	18318311	.	C	A	.	.	MAF_INRAE=12.025;MAF_USDA=8.824
NC_035077.1	18318419	.	T	A	.	.	MAF_INRAE=41.772;MAF_USDA=18.235
NC_035077.1	18318520	.	G	A	.	.	MAF_USDA=4.167
NC_035077.1	18318665	.	C	T	.	.	MAF_USDA=1.639
NC_035077.1	18318750	.	C	T	.	.	MAF_USDA=1.639
NC_035077.1	18318751	.	C	G	.	.	MAF_INRAE=37.342;MAF_USDA=5.738
NC_035077.1	18318885	.	A	C	.	.	MAF_USDA=5.738
NC_035077.1	18318898	.	A	T	.	.	MAF_USDA=2.459
NC_035077.1	18319114	.	T	C	.	.	MAF_USDA=1.639
NC_035077.1	18319165	.	G	A	.	.	MAF_USDA=5.738
NC_035077.1	18319283	.	A	G	.	.	MAF_USDA=1.639
NC_035077.1	18319423	.	C	T	.	.	MAF_INRAE=40.506;MAF_USDA=22.941
NC_035077.1	18319599	.	C	A	.	.	MAF_USDA=4.098
NC_035077.1	18319626	.	A	G,T	.	.	MAF_INRAE=5.263;MAF_USDA=2.941
NC_035077.1	18319818	.	A	G	.	.	MAF_INRAE=3.333;MAF_USDA=8.333
NC_035077.1	18319824	.	G	T	.	.	MAF_USDA=1.639
NC_035077.1	18319999	.	G	A	.	.	MAF_USDA=5.738
NC_035077.1	18320033	.	C	G	.	.	MAF_USDA=1.639
NC_035077.1	18320043	.	G	T	.	.	MAF_USDA=15.882
NC_035077.1	18320072	.	C	T	.	.	MAF_INRAE=48.734;MAF_USDA=37.647
NC_035077.1	18320134	.	C	A	.	.	MAF_USDA=14.754
NC_035077.1	18320394	.	C	T	.	.	MAF_INRAE=41.772;MAF_USDA=27.059
NC_035077.1	18320554	.	C	T	.	.	MAF_USDA=3.279
NC_035077.1	18320564	.	T	C	.	.	MAF_USDA=1.639
NC_035077.1	18320601	.	C	G	.	.	MAF_USDA=6.557
NC_035077.1	18320638	.	A	T	.	.	MAF_USDA=2.941
NC_035077.1	18320647	.	G	A	.	.	MAF_INRAE=5.263
NC_035077.1	18320658	.	A	G	.	.	MAF_INRAE=3.333;MAF_USDA=4.118
NC_035077.1	18320730	.	A	C	.	.	MAF_USDA=1.639
NC_035077.1	18320786	.	G	T	.	.	MAF_USDA=1.639
NC_035077.1	18320858	.	G	A	.	.	MAF_USDA=3.279
NC_035077.1	18321072	.	G	A	.	.	MAF_INRAE=2.5
NC_035077.1	18321372	.	A	C	.	.	MAF_INRAE=3.165
NC_035077.1	18322097	.	A	G	.	.	MAF_USDA=5.294
NC_035077.1	18322201	.	T	G	.	.	MAF_USDA=6.25
NC_035077.1	18322238	.	T	A	.	.	MAF_USDA=1.667
NC_035077.1	18322262	.	C	A	.	.	MAF_INRAE=45.0;MAF_USDA=18.235
NC_035077.1	18322271	.	T	C	.	.	MAF_USDA=4.918
NC_035077.1	18322300	.	C	A	.	.	MAF_USDA=5.882
NC_035077.1	18322303	.	A	T	.	.	MAF_USDA=6.557
NC_035077.1	18322403	.	C	A	.	.	MAF_USDA=4.918
NC_035077.1	18322426	.	C	T	.	.	MAF_INRAE=9.494;MAF_USDA=14.118
NC_035077.1	18322445	.	T	C	.	.	MAF_USDA=1.639
NC_035077.1	18322723	.	C	A	.	.	MAF_INRAE=37.975;MAF_USDA=5.738
NC_035077.1	18322749	.	G	T	.	.	MAF_INRAE=38.333;MAF_USDA=38.095
NC_035077.1	18322768	.	G	A	.	.	MAF_USDA=1.667
NC_035077.1	18322811	.	G	T	.	.	MAF_USDA=5.833
NC_035077.1	18322831	.	A	T	.	.	MAF_USDA=4.706
NC_035077.1	18322983	.	T	C	.	.	MAF_INRAE=4.167;MAF_USDA=2.459
NC_035077.1	18323017	.	C	A	.	.	MAF_USDA=1.639
NC_035077.1	18323024	.	C	A	.	.	MAF_USDA=1.639
NC_035077.1	18323188	.	C	T	.	.	MAF_INRAE=41.139;MAF_USDA=21.765
NC_035077.1	18323248	.	C	T	.	.	MAF_INRAE=41.139;MAF_USDA=18.235
NC_035077.1	18323249	.	A	C	.	.	MAF_USDA=4.098
NC_035077.1	18323295	.	C	T	.	.	MAF_USDA=1.765
NC_035077.1	18323324	.	T	G	.	.	MAF_INRAE=3.165
NC_035077.1	18323336	.	T	A	.	.	MAF_INRAE=41.772;MAF_USDA=27.647
NC_035077.1	18323350	.	A	T	.	.	MAF_INRAE=41.772;MAF_USDA=27.647
NC_035077.1	18323354	.	A	G	.	.	MAF_USDA=6.557
NC_035077.1	18323532	.	C	T	.	.	MAF_INRAE=41.139;MAF_USDA=18.824
NC_035077.1	18323561	.	G	T	.	.	MAF_USDA=4.098
NC_035077.1	18323602	.	A	T	.	.	MAF_USDA=4.918
NC_035077.1	18323734	.	C	T	.	.	MAF_USDA=4.098
NC_035077.1	18323935	.	A	G	.	.	MAF_INRAE=41.139;MAF_USDA=28.235
NC_035077.1	18323982	.	T	A	.	.	MAF_USDA=1.639
NC_035077.1	18324004	.	G	A	.	.	MAF_USDA=1.639
NC_035077.1	18324032	.	G	A	.	.	MAF_USDA=1.639
NC_035077.1	18324034	.	A	T	.	.	MAF_USDA=4.098
NC_035077.1	18324084	.	C	T	.	.	MAF_USDA=4.918
NC_035077.1	18324091	.	C	A	.	.	MAF_USDA=2.459
NC_035077.1	18324098	.	G	A	.	.	MAF_USDA=2.941
NC_035077.1	18324201	.	G	T	.	.	MAF_INRAE=41.772;MAF_USDA=17.647
NC_035077.1	18324561	.	A	G	.	.	MAF_INRAE=41.772;MAF_USDA=38.824
NC_035077.1	18324783	.	A	C	.	.	MAF_INRAE=9.494;MAF_USDA=14.706
NC_035077.1	18324991	.	G	T	.	.	MAF_USDA=4.098
NC_035077.1	18325327	.	C	T	.	.	MAF_USDA=4.918
NC_035077.1	18325443	.	C	T	.	.	MAF_USDA=5.833
NC_035077.1	18325488	.	C	A	.	.	MAF_USDA=18.333
NC_035077.1	18325522	.	A	G	.	.	MAF_INRAE=41.139;MAF_USDA=26.786
NC_035077.1	18325601	.	A	G	.	.	MAF_USDA=1.639
NC_035077.1	18325709	.	C	A	.	.	MAF_INRAE=37.342;MAF_USDA=4.918
NC_035077.1	18325753	.	G	A	.	.	MAF_INRAE=9.494;MAF_USDA=18.235
NC_035077.1	18325813	.	C	T	.	.	MAF_INRAE=41.772;MAF_USDA=18.235
NC_035077.1	18325845	.	G	A	.	.	MAF_INRAE=41.772;MAF_USDA=18.235
NC_035077.1	18326020	.	T	A	.	.	MAF_INRAE=3.165
NC_035077.1	18326124	.	G	T	.	.	MAF_USDA=7.377
NC_035077.1	18326130	.	A	C	.	.	MAF_INRAE=40.506;MAF_USDA=37.5
NC_035077.1	18326134	.	T	G	.	.	MAF_INRAE=40.506;MAF_USDA=37.5
NC_035077.1	18326139	.	G	A	.	.	MAF_USDA=4.918
NC_035077.1	18326261	.	G	C	.	.	MAF_USDA=4.918
NC_035077.1	18326326	.	G	A	.	.	MAF_USDA=1.639
NC_035077.1	18326343	.	C	A	.	.	MAF_USDA=4.918
NC_035077.1	18326389	.	C	G	.	.	MAF_USDA=16.667
NC_035077.1	18326393	.	A	T	.	.	MAF_USDA=4.098
NC_035077.1	18326403	.	C	T	.	.	MAF_USDA=22.917
NC_035077.1	18326447	.	C	A	.	.	MAF_USDA=20.833
NC_035077.1	18326568	.	C	A	.	.	MAF_INRAE=25.0
NC_035077.1	18326756	.	T	C	.	.	MAF_USDA=1.639
NC_035077.1	18326854	.	T	A	.	.	MAF_INRAE=41.772;MAF_USDA=26.471
NC_035077.1	18327031	.	G	C	.	.	MAF_INRAE=46.203;MAF_USDA=40.0
NC_035077.1	18327042	.	G	A	.	.	MAF_USDA=2.941
NC_035077.1	18327254	.	G	T	.	.	MAF_USDA=8.197
NC_035077.1	18327257	.	G	A	.	.	MAF_USDA=9.836
NC_035077.1	18327267	.	G	A	.	.	MAF_USDA=9.016
NC_035077.1	18327284	.	A	G	.	.	MAF_USDA=11.475
NC_035077.1	18327295	.	G	A	.	.	MAF_USDA=12.295
NC_035077.1	18327329	.	C	T	.	.	MAF_USDA=9.836
NC_035077.1	18327339	.	T	C	.	.	MAF_USDA=9.836
NC_035077.1	18327340	.	T	C	.	.	MAF_USDA=13.115
NC_035077.1	18327347	.	A	G	.	.	MAF_USDA=18.852
NC_035077.1	18327380	.	T	A	.	.	MAF_USDA=15.294
NC_035077.1	18327381	.	C	A	.	.	MAF_USDA=7.377
NC_035077.1	18327392	.	A	G	.	.	MAF_USDA=5.738
NC_035077.1	18327404	.	T	A	.	.	MAF_USDA=6.557
NC_035077.1	18327412	.	T	C	.	.	MAF_USDA=11.475
NC_035077.1	18327431	.	A	G	.	.	MAF_INRAE=45.0;MAF_USDA=24.118
NC_035077.1	18327435	.	C	A	.	.	MAF_USDA=2.459
NC_035077.1	18327438	.	A	G	.	.	MAF_USDA=5.738
NC_035077.1	18327442	.	C	T	.	.	MAF_INRAE=4.167;MAF_USDA=2.459
NC_035077.1	18327468	.	A	G	.	.	MAF_USDA=11.475
NC_035077.1	18327525	.	C	T	.	.	MAF_USDA=5.738
NC_035077.1	18327610	.	G	T	.	.	MAF_USDA=4.918
NC_035077.1	18327659	.	A	G	.	.	MAF_USDA=4.118
NC_035077.1	18327929	.	G	T	.	.	MAF_USDA=1.639
NC_035077.1	18327930	.	T	G	.	.	MAF_INRAE=49.167;MAF_USDA=41.765
NC_035077.1	18328110	.	T	C	.	.	MAF_INRAE=41.139;MAF_USDA=25.294
NC_035077.1	18328157	.	C	A	.	.	MAF_USDA=2.459
NC_035077.1	18328188	.	C	T	.	.	MAF_INRAE=37.975;MAF_USDA=15.882
NC_035077.1	18328196	.	A	G	.	.	MAF_INRAE=41.139;MAF_USDA=25.294
NC_035077.1	18328333	.	T	C	.	.	MAF_USDA=7.377
NC_035077.1	18328341	.	C	A	.	.	MAF_INRAE=37.975;MAF_USDA=37.5
NC_035077.1	18328461	.	C	A	.	.	MAF_USDA=5.738
NC_035077.1	18328669	.	G	T	.	.	MAF_USDA=4.706
NC_035077.1	18328703	.	A	T	.	.	MAF_USDA=4.706
NC_035077.1	18328819	.	T	A	.	.	MAF_USDA=1.639
NC_035077.1	18328867	.	C	A	.	.	MAF_USDA=9.016
NC_035077.1	18328896	.	G	A	.	.	MAF_INRAE=5.263;MAF_USDA=10.0
NC_035077.1	18328914	.	T	A	.	.	MAF_INRAE=40.506;MAF_USDA=37.5
NC_035077.1	18328945	.	C	T	.	.	MAF_INRAE=4.167;MAF_USDA=2.459
NC_035077.1	18328981	.	G	A	.	.	MAF_INRAE=3.165
NC_035077.1	18330434	.	T	C	.	.	MAF_USDA=45.833
NC_035077.1	18330511	.	G	C	.	.	MAF_USDA=4.268
NC_035077.1	18330615	.	G	A	.	.	MAF_USDA=6.034
NC_035077.1	18330758	.	G	T	.	.	MAF_USDA=50.0
NC_035077.1	18330868	.	G	C	.	.	MAF_USDA=1.695
NC_035077.1	18330934	.	A	C	.	.	MAF_USDA=27.439
NC_035077.1	18330994	.	C	A	.	.	MAF_USDA=1.724
NC_035077.1	18331049	.	C	T	.	.	MAF_USDA=1.695
NC_035077.1	18331054	.	G	A	.	.	MAF_USDA=1.807
NC_035077.1	18331227	.	G	A	.	.	MAF_USDA=6.034
NC_035077.1	18331237	.	T	A	.	.	MAF_USDA=27.439
NC_035077.1	18331238	.	G	A	.	.	MAF_INRAE=48.333;MAF_USDA=43.293
NC_035077.1	18331314	.	T	C	.	.	MAF_USDA=2.586
NC_035077.1	18331445	.	C	T	.	.	MAF_USDA=37.5
NC_035077.1	18331600	.	G	A	.	.	MAF_INRAE=5.263
NC_035077.1	18331625	.	A	G	.	.	MAF_INRAE=39.241;MAF_USDA=19.412
NC_035077.1	18331656	.	T	C	.	.	MAF_INRAE=33.544;MAF_USDA=18.235
NC_035077.1	18331687	.	G	A	.	.	MAF_INRAE=36.842;MAF_USDA=47.619
NC_035077.1	18331689	.	T	G	.	.	MAF_USDA=31.25
NC_035077.1	18331763	.	T	C	.	.	MAF_INRAE=1.667
NC_035077.1	18331781	.	A	G	.	.	MAF_USDA=3.279
NC_035077.1	18331927	.	C	T	.	.	MAF_INRAE=21.519;MAF_USDA=24.706
NC_035077.1	18331961	.	A	C	.	.	MAF_INRAE=36.076;MAF_USDA=4.918
NC_035077.1	18332041	.	C	T	.	.	MAF_USDA=5.833
NC_035077.1	18332082	.	T	C	.	.	MAF_INRAE=41.772;MAF_USDA=26.471
NC_035077.1	18332114	.	G	A	.	.	MAF_INRAE=4.167;MAF_USDA=2.459
NC_035077.1	18332194	.	C	T	.	.	MAF_USDA=4.918
NC_035077.1	18332209	.	C	T	.	.	MAF_USDA=7.377
NC_035077.1	18332210	.	G	A	.	.	MAF_INRAE=3.333;MAF_USDA=1.639
NC_035077.1	18332365	.	C	A	.	.	MAF_INRAE=46.203;MAF_USDA=42.941
NC_035077.1	18332366	.	G	A	.	.	MAF_USDA=3.279
NC_035077.1	18332401	.	G	A	.	.	MAF_USDA=2.459
NC_035077.1	18332443	.	G	T	.	.	MAF_USDA=2.5
NC_035077.1	18332455	.	G	T	.	.	MAF_INRAE=5.263;MAF_USDA=13.69
NC_035077.1	18332520	.	T	C	.	.	MAF_INRAE=41.772;MAF_USDA=25.882
NC_035077.1	18332606	.	G	A	.	.	MAF_USDA=3.279
NC_035077.1	18332842	.	G	A	.	.	MAF_INRAE=41.772;MAF_USDA=27.059
NC_035077.1	18332883	.	G	T	.	.	MAF_USDA=8.333
NC_035077.1	18332886	.	A	T	.	.	MAF_USDA=12.5
NC_035077.1	18333045	.	C	T	.	.	MAF_INRAE=5.263;MAF_USDA=12.941
NC_035077.1	18333098	.	C	T	.	.	MAF_INRAE=42.405;MAF_USDA=25.882
NC_035077.1	18333732	.	T	A	.	.	MAF_INRAE=29.747;MAF_USDA=4.918
NC_035077.1	18333749	.	T	C	.	.	MAF_INRAE=29.747;MAF_USDA=5.738
NC_035077.1	18333892	.	A	G	.	.	MAF_INRAE=12.025;MAF_USDA=25.882
NC_035077.1	18333897	.	C	A	.	.	MAF_INRAE=41.772;MAF_USDA=22.353
NC_035077.1	18333917	.	G	A	.	.	MAF_USDA=4.918
NC_035077.1	18333955	.	C	A	.	.	MAF_INRAE=29.747;MAF_USDA=4.918
NC_035077.1	18333969	.	T	A	.	.	MAF_INRAE=3.165;MAF_USDA=1.639
NC_035077.1	18334150	.	T	A	.	.	MAF_INRAE=41.139;MAF_USDA=21.176
NC_035077.1	18334203	.	T	C	.	.	MAF_USDA=1.639
NC_035077.1	18334206	.	G	C	.	.	MAF_USDA=1.639
NC_035077.1	18334249	.	C	T	.	.	MAF_USDA=4.918
NC_035077.1	18334265	.	C	T	.	.	MAF_INRAE=3.165
NC_035077.1	18334327	.	G	T	.	.	MAF_USDA=22.353
NC_035077.1	18334330	.	G	C	.	.	MAF_INRAE=3.333;MAF_USDA=1.639
NC_035077.1	18334351	.	G	A	.	.	MAF_USDA=2.353
NC_035077.1	18334463	.	G	A	.	.	MAF_INRAE=12.025;MAF_USDA=30.588
NC_035077.1	18334540	.	C	A	.	.	MAF_INRAE=46.203;MAF_USDA=46.471
NC_035077.1	18334596	.	G	A	.	.	MAF_USDA=1.639
NC_035077.1	18334621	.	G	A	.	.	MAF_INRAE=4.167;MAF_USDA=2.459
NC_035077.1	18334727	.	G	A	.	.	MAF_INRAE=46.203;MAF_USDA=47.647
NC_035077.1	18334935	.	A	G	.	.	MAF_INRAE=46.203;MAF_USDA=12.5
NC_035077.1	18334976	.	G	A	.	.	MAF_INRAE=46.203;MAF_USDA=47.059
NC_035077.1	18335099	.	G	A	.	.	MAF_INRAE=5.263;MAF_USDA=10.0
NC_035077.1	18335157	.	T	C	.	.	MAF_INRAE=46.835;MAF_USDA=46.471
NC_035077.1	18335207	.	G	A	.	.	MAF_INRAE=3.333
NC_035077.1	18335260	.	C	T	.	.	MAF_INRAE=3.165
NC_035077.1	18335291	.	G	T	.	.	MAF_INRAE=12.025;MAF_USDA=31.176
NC_035077.1	18335686	.	G	T	.	.	MAF_INRAE=46.203;MAF_USDA=47.059
NC_035077.1	18335690	.	A	T	.	.	MAF_INRAE=44.167;MAF_USDA=46.471
NC_035077.1	18335718	.	T	A	.	.	MAF_INRAE=41.772;MAF_USDA=22.353
NC_035077.1	18335764	.	C	A	.	.	MAF_USDA=6.557
NC_035077.1	18335787	.	A	C	.	.	MAF_INRAE=46.203;MAF_USDA=47.647
NC_035077.1	18335793	.	C	A	.	.	MAF_USDA=3.279
NC_035077.1	18335846	.	C	G	.	.	MAF_INRAE=10.759;MAF_USDA=31.176
NC_035077.1	18335910	.	G	C	.	.	MAF_INRAE=46.835;MAF_USDA=8.333
NC_035077.1	18335960	.	A	G	.	.	MAF_USDA=1.639
NC_035077.1	18336037	.	T	G	.	.	MAF_INRAE=46.203;MAF_USDA=45.882
NC_035077.1	18336093	.	T	C	.	.	MAF_INRAE=12.025;MAF_USDA=27.059
NC_035077.1	18336160	.	T	C	.	.	MAF_USDA=3.279
NC_035077.1	18336198	.	T	A	.	.	MAF_INRAE=10.759;MAF_USDA=6.557
NC_035077.1	18336204	.	T	G	.	.	MAF_INRAE=10.759;MAF_USDA=5.738
NC_035077.1	18336205	.	G	T	.	.	MAF_INRAE=7.5;MAF_USDA=5.738
NC_035077.1	18336246	.	A	G	.	.	MAF_USDA=2.353
NC_035077.1	18336283	.	G	A	.	.	MAF_USDA=14.118
NC_035077.1	18336353	.	A	C	.	.	MAF_INRAE=29.747;MAF_USDA=4.918
NC_035077.1	18336357	.	C	T	.	.	MAF_INRAE=35.0;MAF_USDA=30.588
NC_035077.1	18336451	.	T	A	.	.	MAF_INRAE=5.263;MAF_USDA=1.765
NC_035077.1	18336598	.	C	T	.	.	MAF_USDA=5.738
NC_035077.1	18336626	.	G	A	.	.	MAF_INRAE=11.392;MAF_USDA=27.647
NC_035077.1	18336640	.	A	T	.	.	MAF_INRAE=11.392;MAF_USDA=27.647
NC_035077.1	18336641	.	A	T	.	.	MAF_INRAE=8.333;MAF_USDA=27.647
NC_035077.1	18336648	.	A	C	.	.	MAF_USDA=1.639
NC_035077.1	18336675	.	G	A	.	.	MAF_USDA=1.639
NC_035077.1	18336681	.	A	G	.	.	MAF_INRAE=41.772;MAF_USDA=24.118
NC_035077.1	18336692	.	T	C	.	.	MAF_INRAE=5.263;MAF_USDA=5.294
NC_035077.1	18336701	.	C	G	.	.	MAF_INRAE=11.392;MAF_USDA=6.557
NC_035077.1	18336755	.	G	T	.	.	MAF_INRAE=12.025;MAF_USDA=27.647
NC_035077.1	18336807	.	A	G	.	.	MAF_INRAE=5.263;MAF_USDA=4.706
NC_035077.1	18336843	.	G	A	.	.	MAF_USDA=4.098
NC_035077.1	18336888	.	G	T	.	.	MAF_USDA=4.167
NC_035077.1	18336907	.	G	A	.	.	MAF_USDA=4.706
NC_035077.1	18336982	.	T	G	.	.	MAF_INRAE=44.304;MAF_USDA=44.706
NC_035077.1	18336985	.	G	T	.	.	MAF_USDA=8.333
NC_035077.1	18337010	.	T	C	.	.	MAF_INRAE=5.263;MAF_USDA=4.706
NC_035077.1	18337022	.	C	A	.	.	MAF_INRAE=12.025;MAF_USDA=22.941
NC_035077.1	18337031	.	C	T	.	.	MAF_INRAE=44.304;MAF_USDA=45.294
NC_035077.1	18337051	.	G	A	.	.	MAF_INRAE=44.304;MAF_USDA=45.882
NC_035077.1	18337099	.	T	A	.	.	MAF_INRAE=11.392;MAF_USDA=2.459
NC_035077.1	18337107	.	C	A	.	.	MAF_INRAE=44.304;MAF_USDA=45.294
NC_035077.1	18337162	.	C	T	.	.	MAF_USDA=6.557
NC_035077.1	18337204	.	C	A	.	.	MAF_INRAE=12.025;MAF_USDA=22.353
NC_035077.1	18337339	.	T	A	.	.	MAF_USDA=3.279
NC_035077.1	18337381	.	T	G	.	.	MAF_USDA=6.557
NC_035077.1	18337383	.	C	T	.	.	MAF_USDA=5.882
NC_035077.1	18337395	.	C	T	.	.	MAF_USDA=1.639
NC_035077.1	18337411	.	G	T	.	.	MAF_USDA=6.557
NC_035077.1	18337446	.	T	A	.	.	MAF_USDA=4.167
NC_035077.1	18337451	.	T	A	.	.	MAF_USDA=4.167
NC_035077.1	18337618	.	G	A	.	.	MAF_INRAE=5.263
NC_035077.1	18337623	.	C	A	.	.	MAF_INRAE=12.025;MAF_USDA=2.459
NC_035077.1	18337634	.	G	A	.	.	MAF_USDA=3.279
NC_035077.1	18337705	.	C	T	.	.	MAF_INRAE=46.835;MAF_USDA=48.824
NC_035077.1	18337728	.	G	A	.	.	MAF_USDA=2.459
NC_035077.1	18337755	.	A	T	.	.	MAF_USDA=4.706
NC_035077.1	18337759	.	C	A	.	.	MAF_INRAE=44.304;MAF_USDA=46.471
NC_035077.1	18337811	.	G	T	.	.	MAF_USDA=1.667
NC_035077.1	18337859	.	G	A	.	.	MAF_USDA=5.738
NC_035077.1	18337911	.	G	C	.	.	MAF_USDA=1.639
NC_035077.1	18337917	.	C	T	.	.	MAF_USDA=4.098
NC_035077.1	18337926	.	C	T	.	.	MAF_INRAE=10.759;MAF_USDA=2.459
NC_035077.1	18337949	.	G	C	.	.	MAF_USDA=4.098
NC_035077.1	18338081	.	G	T	.	.	MAF_INRAE=11.392;MAF_USDA=6.557
NC_035077.1	18338108	.	A	G	.	.	MAF_INRAE=44.304;MAF_USDA=40.588
NC_035077.1	18338161	.	C	G	.	.	MAF_USDA=1.639
NC_035077.1	18338198	.	A	C	.	.	MAF_INRAE=41.772;MAF_USDA=25.294
NC_035077.1	18338259	.	A	C	.	.	MAF_INRAE=47.368;MAF_USDA=49.412
NC_035077.1	18338262	.	T	G	.	.	MAF_INRAE=5.263
NC_035077.1	18338271	.	A	G	.	.	MAF_INRAE=5.263;MAF_USDA=4.706
NC_035077.1	18338352	.	A	G	.	.	MAF_USDA=1.639
NC_035077.1	18338422	.	A	T	.	.	MAF_USDA=4.118
NC_035077.1	18338450	.	A	T	.	.	MAF_INRAE=11.392;MAF_USDA=6.557
NC_035077.1	18338537	.	A	G	.	.	MAF_INRAE=8.333
NC_035077.1	18338591	.	T	C	.	.	MAF_INRAE=5.263;MAF_USDA=4.706
NC_035077.1	18338784	.	G	A	.	.	MAF_INRAE=46.203;MAF_USDA=47.059
NC_035077.1	18338903	.	G	C	.	.	MAF_USDA=33.333
NC_035077.1	18339452	.	A	G	.	.	MAF_INRAE=8.333;MAF_USDA=2.459
NC_035077.1	18339617	.	T	C	.	.	MAF_INRAE=5.063;MAF_USDA=40.476
NC_035077.1	18339640	.	G	A	.	.	MAF_INRAE=12.025;MAF_USDA=27.976
NC_035077.1	18339643	.	A	G	.	.	MAF_USDA=5.833
NC_035077.1	18339722	.	A	C	.	.	MAF_INRAE=12.025
NC_035077.1	18339723	.	A	C	.	.	MAF_INRAE=44.167
NC_035077.1	18339724	.	C	T	.	.	MAF_INRAE=11.392;MAF_USDA=6.78
NC_035077.1	18339774	.	G	A	.	.	MAF_INRAE=5.263
NC_035077.1	18339832	.	G	A	.	.	MAF_USDA=4.918
NC_035077.1	18339894	.	C	T	.	.	MAF_USDA=3.279
NC_035077.1	18339907	.	C	T	.	.	MAF_INRAE=29.114;MAF_USDA=3.279
NC_035077.1	18339920	.	G	A	.	.	MAF_USDA=4.167
NC_035077.1	18340021	.	T	C	.	.	MAF_INRAE=10.833;MAF_USDA=42.353
NC_035077.1	18340123	.	C	T	.	.	MAF_INRAE=7.5
NC_035077.1	18340133	.	T	C	.	.	MAF_USDA=1.639
NC_035077.1	18340388	.	T	G	.	.	MAF_INRAE=11.392;MAF_USDA=27.059
NC_035077.1	18340457	.	A	G	.	.	MAF_USDA=2.381
NC_035077.1	18340543	.	C	T	.	.	MAF_INRAE=41.772;MAF_USDA=27.059
NC_035077.1	18340628	.	T	G	.	.	MAF_USDA=2.353
NC_035077.1	18340681	.	G	C	.	.	MAF_USDA=5.738
NC_035077.1	18340734	.	G	A	.	.	MAF_INRAE=37.975;MAF_USDA=16.471
NC_035077.1	18340897	.	C	T	.	.	MAF_INRAE=22.152;MAF_USDA=2.459
NC_035077.1	18341036	.	A	T	.	.	MAF_INRAE=5.263;MAF_USDA=4.167
NC_035077.1	18341047	.	G	A	.	.	MAF_INRAE=3.165;MAF_USDA=6.557
NC_035077.1	18341088	.	T	A	.	.	MAF_INRAE=8.333
NC_035077.1	18341208	.	C	T	.	.	MAF_INRAE=5.263;MAF_USDA=1.765
NC_035077.1	18341221	.	A	G	.	.	MAF_USDA=4.167
NC_035077.1	18341263	.	T	C	.	.	MAF_INRAE=14.557;MAF_USDA=40.0
NC_035077.1	18341284	.	G	A	.	.	MAF_INRAE=11.392;MAF_USDA=27.647
NC_035077.1	18341316	.	G	A	.	.	MAF_USDA=2.941
NC_035077.1	18341321	.	G	A	.	.	MAF_INRAE=11.392;MAF_USDA=22.941
NC_035077.1	18341325	.	C	A	.	.	MAF_USDA=4.118
NC_035077.1	18341343	.	C	T	.	.	MAF_USDA=4.167
NC_035077.1	18341347	.	G	C	.	.	MAF_INRAE=41.772;MAF_USDA=25.882
NC_035077.1	18341426	.	T	C	.	.	MAF_INRAE=3.165;MAF_USDA=14.118
NC_035077.1	18341507	.	T	C	.	.	MAF_INRAE=3.165;MAF_USDA=14.706
NC_035077.1	18341610	.	A	C	.	.	MAF_INRAE=2.5;MAF_USDA=14.407
NC_035077.1	18341662	.	T	G	.	.	MAF_INRAE=40.833;MAF_USDA=33.951
NC_035077.1	18341702	.	A	C	.	.	MAF_USDA=30.625
NC_035077.1	18341862	.	A	C	.	.	MAF_USDA=1.724
NC_035077.1	18341895	.	T	A	.	.	MAF_USDA=1.724
NC_035077.1	18341919	.	A	G	.	.	MAF_INRAE=2.5;MAF_USDA=1.724
NC_035077.1	18342144	.	A	C	.	.	MAF_USDA=9.524
NC_035077.1	18342177	.	T	A	.	.	MAF_USDA=3.448
NC_035077.1	18342191	.	A	C	.	.	MAF_USDA=34.81
NC_035077.1	18342206	.	A	T	.	.	MAF_USDA=5.172
NC_035077.1	18342232	.	T	C	.	.	MAF_USDA=3.39
NC_035077.1	18342233	.	T	C	.	.	MAF_USDA=5.085
NC_035077.1	18342455	.	T	A	.	.	MAF_INRAE=14.557
NC_035077.1	18342563	.	T	C	.	.	MAF_USDA=10.656
NC_035077.1	18342591	.	A	C	.	.	MAF_USDA=5.738
NC_035077.1	18342593	.	C	T	.	.	MAF_USDA=5.738
NC_035077.1	18342611	.	C	A	.	.	MAF_USDA=5.738
NC_035077.1	18342629	.	C	T	.	.	MAF_INRAE=5.263
NC_035077.1	18342749	.	G	T	.	.	MAF_USDA=8.235
NC_035077.1	18342818	.	G	T	.	.	MAF_INRAE=5.263;MAF_USDA=4.706
NC_035077.1	18342904	.	C	A	.	.	MAF_INRAE=34.81;MAF_USDA=42.353
NC_035077.1	18343048	.	A	T	.	.	MAF_INRAE=10.759;MAF_USDA=1.639
NC_035077.1	18343080	.	A	C	.	.	MAF_INRAE=5.263;MAF_USDA=6.471
NC_035077.1	18343081	.	T	C	.	.	MAF_INRAE=32.5;MAF_USDA=3.279
NC_035077.1	18343144	.	G	T	.	.	MAF_INRAE=27.215
NC_035077.1	18343212	.	G	A	.	.	MAF_USDA=10.588
NC_035077.1	18343275	.	G	A	.	.	MAF_USDA=4.167
NC_035077.1	18343309	.	T	C	.	.	MAF_INRAE=3.333
NC_035077.1	18343399	.	G	T	.	.	MAF_INRAE=41.772;MAF_USDA=31.176
NC_035077.1	18343406	.	A	T	.	.	MAF_INRAE=41.772;MAF_USDA=31.176
NC_035077.1	18343408	.	G	T	.	.	MAF_INRAE=31.013;MAF_USDA=20.588
NC_035077.1	18343418	.	C	T	.	.	MAF_INRAE=11.392;MAF_USDA=1.639
NC_035077.1	18343504	.	C	T	.	.	MAF_INRAE=4.167;MAF_USDA=4.706
NC_035077.1	18343689	.	G	A	.	.	MAF_INRAE=29.747;MAF_USDA=17.059
NC_035077.1	18343691	.	A	G	.	.	MAF_USDA=5.294
NC_035077.1	18343692	.	T	C	.	.	MAF_INRAE=32.5;MAF_USDA=17.059
NC_035077.1	18343918	.	C	G	.	.	MAF_INRAE=29.747;MAF_USDA=4.918
NC_035077.1	18343919	.	C	T	.	.	MAF_INRAE=20.886;MAF_USDA=25.294
NC_035077.1	18343926	.	C	T	.	.	MAF_INRAE=41.772;MAF_USDA=25.294
NC_035077.1	18343940	.	G	A	.	.	MAF_USDA=7.377
NC_035077.1	18344011	.	G	T	.	.	MAF_INRAE=5.263
NC_035077.1	18344064	.	C	G	.	.	MAF_INRAE=41.772;MAF_USDA=24.706
NC_035077.1	18344093	.	G	A	.	.	MAF_USDA=6.557
NC_035077.1	18344101	.	T	C	.	.	MAF_INRAE=3.333;MAF_USDA=13.934
NC_035077.1	18344192	.	A	G	.	.	MAF_USDA=8.235
NC_035077.1	18344199	.	C	T	.	.	MAF_INRAE=28.481;MAF_USDA=47.059
NC_035077.1	18344446	.	T	G	.	.	MAF_INRAE=17.5;MAF_USDA=47.059
NC_035077.1	18344448	.	C	A	.	.	MAF_USDA=11.765
NC_035077.1	18344488	.	G	A	.	.	MAF_USDA=22.941
NC_035077.1	18344499	.	G	T	.	.	MAF_INRAE=28.481;MAF_USDA=48.235
NC_035077.1	18344638	.	C	A	.	.	MAF_INRAE=29.114;MAF_USDA=9.016
NC_035077.1	18344672	.	G	T	.	.	MAF_USDA=12.353
NC_035077.1	18344715	.	C	T	.	.	MAF_USDA=1.639
NC_035077.1	18344757	.	T	A	.	.	MAF_USDA=4.918
NC_035077.1	18344960	.	G	A	.	.	MAF_USDA=4.098
NC_035077.1	18345031	.	G	T	.	.	MAF_USDA=1.639
NC_035077.1	18345153	.	T	C	.	.	MAF_USDA=1.639
NC_035077.1	18345177	.	C	T	.	.	MAF_USDA=4.167
NC_035077.1	18345204	.	T	G	.	.	MAF_INRAE=28.481;MAF_USDA=32.353
NC_035077.1	18345210	.	A	C	.	.	MAF_INRAE=28.481;MAF_USDA=47.059
NC_035077.1	18345227	.	G	A	.	.	MAF_USDA=18.235
NC_035077.1	18345237	.	C	T	.	.	MAF_INRAE=11.392;MAF_USDA=2.459
NC_035077.1	18345351	.	A	C	.	.	MAF_USDA=4.167
NC_035077.1	18345372	.	T	C	.	.	MAF_INRAE=5.263
NC_035077.1	18345682	.	G	A	.	.	MAF_INRAE=31.013;MAF_USDA=15.574
NC_035077.1	18345769	.	C	T	.	.	MAF_USDA=6.557
NC_035077.1	18345792	.	T	A	.	.	MAF_USDA=4.167
NC_035077.1	18345793	.	T	A	.	.	MAF_USDA=4.167
NC_035077.1	18345806	.	G	A	.	.	MAF_INRAE=5.263
NC_035077.1	18345807	.	C	A	.	.	MAF_USDA=4.167
NC_035077.1	18345810	.	A	G	.	.	MAF_USDA=4.167
NC_035077.1	18345839	.	T	G	.	.	MAF_USDA=1.765
NC_035077.1	18345884	.	A	G	.	.	MAF_INRAE=31.667;MAF_USDA=4.918
NC_035077.1	18345908	.	T	C	.	.	MAF_USDA=3.279
NC_035077.1	18345914	.	T	C	.	.	MAF_INRAE=29.114;MAF_USDA=4.098
NC_035077.1	18345917	.	T	G	.	.	MAF_INRAE=31.667;MAF_USDA=4.098
NC_035077.1	18345949	.	A	C	.	.	MAF_INRAE=29.747;MAF_USDA=5.738
NC_035077.1	18346031	.	C	T	.	.	MAF_USDA=4.706
NC_035077.1	18346035	.	C	T	.	.	MAF_USDA=6.557
NC_035077.1	18346051	.	A	C	.	.	MAF_INRAE=34.177;MAF_USDA=30.588
NC_035077.1	18346217	.	C	A	.	.	MAF_INRAE=11.392;MAF_USDA=1.639
NC_035077.1	18346221	.	T	G	.	.	MAF_INRAE=2.5;MAF_USDA=12.353
NC_035077.1	18346222	.	C	T	.	.	MAF_INRAE=2.5;MAF_USDA=12.353
NC_035077.1	18346256	.	A	T	.	.	MAF_USDA=2.459
NC_035077.1	18346259	.	C	G	.	.	MAF_INRAE=4.43;MAF_USDA=4.167
NC_035077.1	18346288	.	C	T	.	.	MAF_INRAE=29.747;MAF_USDA=5.738
NC_035077.1	18346332	.	T	G	.	.	MAF_USDA=4.118
NC_035077.1	18346344	.	C	T	.	.	MAF_INRAE=3.333
NC_035077.1	18346361	.	T	G	.	.	MAF_INRAE=5.263
NC_035077.1	18346397	.	A	T	.	.	MAF_USDA=4.167
NC_035077.1	18346401	.	T	G	.	.	MAF_INRAE=3.333
NC_035077.1	18346441	.	C	T	.	.	MAF_INRAE=41.139;MAF_USDA=21.176
NC_035077.1	18346465	.	A	G	.	.	MAF_USDA=1.639
NC_035077.1	18346525	.	C	A	.	.	MAF_INRAE=3.333;MAF_USDA=12.295
NC_035077.1	18346579	.	G	A	.	.	MAF_INRAE=41.772;MAF_USDA=21.765
NC_035077.1	18346591	.	G	A	.	.	MAF_USDA=4.918
NC_035077.1	18346651	.	C	T	.	.	MAF_INRAE=3.333
NC_035077.1	18346652	.	G	A	.	.	MAF_INRAE=43.671;MAF_USDA=34.118
NC_035077.1	18346673	.	C	T	.	.	MAF_INRAE=3.165
NC_035077.1	18346706	.	T	A	.	.	MAF_INRAE=32.5
NC_035077.1	18346707	.	A	C	.	.	MAF_INRAE=29.747;MAF_USDA=22.131
NC_035077.1	18346720	.	G	A	.	.	MAF_INRAE=5.063
NC_035077.1	18346759	.	G	A	.	.	MAF_USDA=2.459
NC_035077.1	18346822	.	A	T	.	.	MAF_USDA=9.412
NC_035077.1	18346847	.	T	C	.	.	MAF_INRAE=4.43;MAF_USDA=17.059
NC_035077.1	18346930	.	T	A	.	.	MAF_USDA=5.294
NC_035077.1	18346955	.	A	C	.	.	MAF_USDA=4.918
NC_035077.1	18346956	.	T	A	.	.	MAF_USDA=4.918
NC_035077.1	18346983	.	G	A	.	.	MAF_USDA=6.557
NC_035077.1	18347016	.	G	A	.	.	MAF_USDA=5.0
NC_035077.1	18347046	.	A	G	.	.	MAF_USDA=6.557
NC_035077.1	18347066	.	G	T	.	.	MAF_INRAE=42.405;MAF_USDA=30.588
NC_035077.1	18347112	.	C	T	.	.	MAF_INRAE=29.747;MAF_USDA=12.295
NC_035077.1	18347136	.	T	C	.	.	MAF_USDA=6.557
NC_035077.1	18347184	.	G	A	.	.	MAF_INRAE=29.747;MAF_USDA=3.279
NC_035077.1	18347220	.	G	C	.	.	MAF_USDA=6.557
NC_035077.1	18347289	.	G	T	.	.	MAF_INRAE=29.747;MAF_USDA=12.295
NC_035077.1	18347292	.	T	C	.	.	MAF_USDA=7.059
NC_035077.1	18347433	.	G	A	.	.	MAF_INRAE=28.481;MAF_USDA=39.412
NC_035077.1	18347470	.	G	A	.	.	MAF_INRAE=38.608;MAF_USDA=16.667
NC_035077.1	18347485	.	G	C	.	.	MAF_USDA=7.317
NC_035077.1	18347511	.	A	C	.	.	MAF_USDA=5.085
NC_035077.1	18347522	.	G	A	.	.	MAF_INRAE=9.494;MAF_USDA=20.732
NC_035077.1	18347541	.	C	G	.	.	MAF_USDA=6.707
NC_035077.1	18347586	.	CCTAACCTCG	CCTAACCTCA	.	.	MAF_USDA=4.167
NC_035077.1	18347595	.	G	A	.	.	MAF_INRAE=37.975
NC_035077.1	18347631	.	C	T	.	.	MAF_USDA=6.627
NC_035077.1	18347805	.	T	C	.	.	MAF_USDA=12.069
NC_035077.1	18347960	.	G	T	.	.	MAF_USDA=2.976
NC_035077.1	18347962	.	A	G	.	.	MAF_INRAE=33.544;MAF_USDA=39.286
NC_035077.1	18347969	.	A	G	.	.	MAF_USDA=2.5
NC_035077.1	18347973	.	T	A	.	.	MAF_USDA=7.738
NC_035077.1	18347979	.	G	A	.	.	MAF_INRAE=3.333;MAF_USDA=5.0
NC_035077.1	18347994	.	C	G	.	.	MAF_INRAE=18.333;MAF_USDA=45.833
NC_035077.1	18348012	.	A	T	.	.	MAF_INRAE=33.544;MAF_USDA=27.381
NC_035077.1	18348074	.	CG	CA	.	.	MAF_USDA=47.917
NC_035077.1	18348075	.	G	A	.	.	MAF_INRAE=21.519;MAF_USDA=20.492
NC_035077.1	18348079	.	C	G	.	.	MAF_USDA=2.353
NC_035077.1	18348186	.	A	C	.	.	MAF_USDA=2.459
NC_035077.1	18348257	.	C	T	.	.	MAF_USDA=8.824
NC_035077.1	18348295	.	C	T	.	.	MAF_INRAE=41.139;MAF_USDA=21.765
NC_035077.1	18348332	.	G	A	.	.	MAF_INRAE=15.823;MAF_USDA=28.235
NC_035077.1	18348337	.	C	T	.	.	MAF_USDA=6.557
NC_035077.1	18348380	.	T	C	.	.	MAF_INRAE=15.823;MAF_USDA=27.647
NC_035077.1	18348469	.	G	A	.	.	MAF_USDA=5.738
NC_035077.1	18348483	.	A	T	.	.	MAF_INRAE=18.987;MAF_USDA=30.0
NC_035077.1	18348538	.	T	C	.	.	MAF_INRAE=18.354;MAF_USDA=37.647
NC_035077.1	18348563	.	C	A	.	.	MAF_INRAE=18.354;MAF_USDA=30.0
NC_035077.1	18348593	.	G	A	.	.	MAF_USDA=1.639
NC_035077.1	18348597	.	A	G	.	.	MAF_INRAE=11.392;MAF_USDA=4.706
NC_035077.1	18348639	.	T	G	.	.	MAF_USDA=2.459
NC_035077.1	18348689	.	C	G	.	.	MAF_INRAE=2.5
NC_035077.1	18348708	.	T	C	.	.	MAF_USDA=4.167
NC_035077.1	18348709	.	C	A	.	.	MAF_USDA=4.167
NC_035077.1	18348710	.	T	G	.	.	MAF_USDA=4.167
NC_035077.1	18348749	.	G	T	.	.	MAF_USDA=4.918
NC_035077.1	18348767	.	T	A	.	.	MAF_USDA=7.377
NC_035077.1	18348894	.	A	C	.	.	MAF_USDA=4.098
NC_035077.1	18348936	.	C	G	.	.	MAF_INRAE=10.127;MAF_USDA=34.118
NC_035077.1	18348988	.	C	A	.	.	MAF_USDA=6.557
NC_035077.1	18349001	.	T	G	.	.	MAF_INRAE=5.263;MAF_USDA=2.941
NC_035077.1	18349021	.	G	A	.	.	MAF_INRAE=28.481;MAF_USDA=27.647
NC_035077.1	18349037	.	C	T,A	.	.	MAF_INRAE=3.333;MAF_USDA=1.639
NC_035077.1	18349083	.	G	T	.	.	MAF_USDA=7.377
NC_035077.1	18349092	.	T	C	.	.	MAF_USDA=7.377
NC_035077.1	18349129	.	C	A	.	.	MAF_USDA=4.098
NC_035077.1	18349135	.	A	G	.	.	MAF_INRAE=11.392;MAF_USDA=2.459
NC_035077.1	18349193	.	T	C	.	.	MAF_USDA=6.25
NC_035077.1	18349240	.	C	A	.	.	MAF_INRAE=18.354;MAF_USDA=30.588
NC_035077.1	18349323	.	T	G	.	.	MAF_INRAE=3.333;MAF_USDA=16.393
NC_035077.1	18349348	.	G	A	.	.	MAF_USDA=4.918
NC_035077.1	18349363	.	G	A	.	.	MAF_USDA=2.459
NC_035077.1	18349415	.	C	A	.	.	MAF_USDA=1.639
NC_035077.1	18349416	.	G	A	.	.	MAF_INRAE=21.053
NC_035077.1	18349449	.	C	T	.	.	MAF_INRAE=9.494;MAF_USDA=32.941
NC_035077.1	18349472	.	A	T	.	.	MAF_INRAE=3.333
NC_035077.1	18349525	.	G	A	.	.	MAF_USDA=1.639
NC_035077.1	18349593	.	C	A	.	.	MAF_INRAE=31.579;MAF_USDA=34.146
NC_035077.1	18349699	.	C	T	.	.	MAF_USDA=7.5
NC_035077.1	18349778	.	A	C	.	.	MAF_INRAE=5.833;MAF_USDA=32.738
NC_035077.1	18349780	.	T	C	.	.	MAF_USDA=7.5
NC_035077.1	18349979	.	G	A	.	.	MAF_USDA=2.459
NC_035077.1	18350011	.	G	A	.	.	MAF_INRAE=28.481;MAF_USDA=28.824
NC_035077.1	18350016	.	G	A	.	.	MAF_INRAE=10.127;MAF_USDA=33.529
NC_035077.1	18350053	.	C	A	.	.	MAF_USDA=2.459
NC_035077.1	18350101	.	C	T	.	.	MAF_INRAE=9.494;MAF_USDA=16.471
NC_035077.1	18350178	.	A	T	.	.	MAF_USDA=2.459
NC_035077.1	18350205	.	C	G	.	.	MAF_USDA=1.639
NC_035077.1	18350255	.	T	G	.	.	MAF_USDA=1.639
NC_035077.1	18350258	.	G	A	.	.	MAF_USDA=4.167
NC_035077.1	18350267	.	T	A	.	.	MAF_USDA=4.167
NC_035077.1	18350295	.	G	A	.	.	MAF_USDA=3.279
NC_035077.1	18350341	.	A	C	.	.	MAF_INRAE=18.354;MAF_USDA=35.294
NC_035077.1	18350356	.	G	C	.	.	MAF_INRAE=15.823;MAF_USDA=35.294
NC_035077.1	18350482	.	C	T	.	.	MAF_USDA=4.098
NC_035077.1	18350491	.	C	T	.	.	MAF_INRAE=41.772;MAF_USDA=21.765
NC_035077.1	18350527	.	G	A	.	.	MAF_INRAE=9.494;MAF_USDA=17.059
NC_035077.1	18350559	.	A	G	.	.	MAF_USDA=4.098
NC_035077.1	18350574	.	G	A	.	.	MAF_USDA=17.059
NC_035077.1	18350642	.	A	T	.	.	MAF_INRAE=9.494;MAF_USDA=25.294
NC_035077.1	18350653	.	A	C	.	.	MAF_USDA=1.639
NC_035077.1	18350664	.	C	T	.	.	MAF_INRAE=12.658;MAF_USDA=20.0
NC_035077.1	18350682	.	T	C	.	.	MAF_INRAE=37.975;MAF_USDA=15.294
NC_035077.1	18350786	.	A	C	.	.	MAF_USDA=9.016
NC_035077.1	18350868	.	G	A	.	.	MAF_USDA=1.639
NC_035077.1	18350874	.	A	C	.	.	MAF_INRAE=45.57;MAF_USDA=27.059
NC_035077.1	18350891	.	G	A	.	.	MAF_INRAE=37.975;MAF_USDA=15.882
NC_035077.1	18350944	.	C	G	.	.	MAF_USDA=7.377
NC_035077.1	18351009	.	C	T	.	.	MAF_USDA=1.639
NC_035077.1	18351012	.	C	T	.	.	MAF_USDA=1.639
NC_035077.1	18351014	.	A	C	.	.	MAF_INRAE=3.165;MAF_USDA=11.475
NC_035077.1	18351030	.	G	A	.	.	MAF_INRAE=29.747;MAF_USDA=9.836
NC_035077.1	18351121	.	A	C	.	.	MAF_USDA=1.639
NC_035077.1	18351134	.	T	C	.	.	MAF_INRAE=41.772;MAF_USDA=23.529
NC_035077.1	18351164	.	C	T	.	.	MAF_INRAE=30.38;MAF_USDA=10.656
NC_035077.1	18351215	.	C	A	.	.	MAF_INRAE=29.114;MAF_USDA=11.475
NC_035077.1	18351253	.	T	G	.	.	MAF_INRAE=11.392;MAF_USDA=2.459
NC_035077.1	18351280	.	C	T	.	.	MAF_INRAE=45.57;MAF_USDA=34.118
NC_035077.1	18351357	.	C	A	.	.	MAF_INRAE=3.165
NC_035077.1	18351375	.	A	C	.	.	MAF_INRAE=15.823;MAF_USDA=41.765
NC_035077.1	18351389	.	G	A	.	.	MAF_USDA=5.738
NC_035077.1	18351400	.	A	C	.	.	MAF_USDA=1.639
NC_035077.1	18351494	.	A	C	.	.	MAF_USDA=11.475
NC_035077.1	18351527	.	C	A	.	.	MAF_INRAE=3.165
NC_035077.1	18351545	.	C	T	.	.	MAF_INRAE=12.025;MAF_USDA=6.471
NC_035077.1	18351576	.	T	G	.	.	MAF_INRAE=40.506;MAF_USDA=21.765
NC_035077.1	18351593	.	G	T	.	.	MAF_INRAE=3.333
NC_035077.1	18351634	.	G	T	.	.	MAF_USDA=10.656
NC_035077.1	18351639	.	A	G	.	.	MAF_USDA=5.738
NC_035077.1	18351707	.	C	A	.	.	MAF_INRAE=21.053;MAF_USDA=9.167
NC_035077.1	18351720	.	A	C	.	.	MAF_USDA=5.422
NC_035077.1	18351746	.	C	A	.	.	MAF_USDA=22.289
NC_035077.1	18351777	.	A	G	.	.	MAF_USDA=4.167
NC_035077.1	18351799	.	C	T	.	.	MAF_USDA=35.417
NC_035077.1	18351810	.	C	T	.	.	MAF_USDA=29.167
NC_035077.1	18353243	.	C	T	.	.	MAF_USDA=22.917
NC_035077.1	18353289	.	G	A	.	.	MAF_USDA=31.25
NC_035077.1	18353303	.	C	T	.	.	MAF_USDA=8.333
NC_035077.1	18353308	.	G	T	.	.	MAF_USDA=10.417
NC_035077.1	18353334	.	G	A	.	.	MAF_USDA=12.5
NC_035077.1	18353362	.	T	C	.	.	MAF_USDA=3.279
NC_035077.1	18353372	.	A	G	.	.	MAF_INRAE=21.667
NC_035077.1	18353376	.	C	A	.	.	MAF_INRAE=5.0
NC_035077.1	18353380	.	G	C	.	.	MAF_USDA=1.639
NC_035077.1	18353394	.	G	A	.	.	MAF_INRAE=5.833
NC_035077.1	18353409	.	G	A	.	.	MAF_INRAE=23.333
NC_035077.1	18353446	.	C	T	.	.	MAF_INRAE=12.025;MAF_USDA=6.471
NC_035077.1	18353457	.	C	A	.	.	MAF_USDA=4.167
NC_035077.1	18353543	.	T	C	.	.	MAF_INRAE=29.747;MAF_USDA=9.836
NC_035077.1	18353594	.	T	C	.	.	MAF_INRAE=15.823;MAF_USDA=42.353
NC_035077.1	18353614	.	G	A	.	.	MAF_INRAE=42.405;MAF_USDA=20.588
NC_035077.1	18353718	.	G	A	.	.	MAF_INRAE=29.747;MAF_USDA=22.951
NC_035077.1	18353749	.	A	G	.	.	MAF_USDA=5.738
NC_035077.1	18353765	.	C	T	.	.	MAF_USDA=4.167
NC_035077.1	18353775	.	T	C	.	.	MAF_USDA=4.098
NC_035077.1	18353808	.	A	C	.	.	MAF_USDA=12.353
NC_035077.1	18353879	.	T	C	.	.	MAF_INRAE=12.658;MAF_USDA=42.353
NC_035077.1	18353886	.	G	A	.	.	MAF_USDA=2.459
NC_035077.1	18353986	.	T	C	.	.	MAF_INRAE=35.0
NC_035077.1	18353987	.	T	C	.	.	MAF_INRAE=41.667
NC_035077.1	18354006	.	A	C	.	.	MAF_USDA=6.471
NC_035077.1	18354023	.	G	T	.	.	MAF_USDA=27.059
NC_035077.1	18354027	.	T	A	.	.	MAF_USDA=5.882
NC_035077.1	18354028	.	G	T	.	.	MAF_USDA=5.882
NC_035077.1	18354029	.	A	G	.	.	MAF_INRAE=8.333
NC_035077.1	18354059	.	A	T	.	.	MAF_INRAE=11.392;MAF_USDA=5.294
NC_035077.1	18354087	.	T	C	.	.	MAF_USDA=1.639
NC_035077.1	18354201	.	T	A	.	.	MAF_INRAE=16.456;MAF_USDA=46.471
NC_035077.1	18354209	.	A	G	.	.	MAF_INRAE=11.392;MAF_USDA=5.882
NC_035077.1	18354243	.	A	C	.	.	MAF_INRAE=3.165;MAF_USDA=2.459
NC_035077.1	18354257	.	A	G	.	.	MAF_USDA=4.918
NC_035077.1	18354258	.	A	G	.	.	MAF_INRAE=11.392;MAF_USDA=3.279
NC_035077.1	18354261	.	G	T	.	.	MAF_USDA=3.279
NC_035077.1	18354373	.	C	T	.	.	MAF_USDA=6.557
NC_035077.1	18354416	.	A	C	.	.	MAF_USDA=6.557
NC_035077.1	18354487	.	G	T	.	.	MAF_INRAE=16.456;MAF_USDA=50.0
NC_035077.1	18354528	.	T	C	.	.	MAF_INRAE=41.772;MAF_USDA=25.882
NC_035077.1	18354531	.	T	G	.	.	MAF_INRAE=9.494;MAF_USDA=18.824
NC_035077.1	18354590	.	A	G	.	.	MAF_INRAE=13.291;MAF_USDA=45.833
NC_035077.1	18354596	.	A	T	.	.	MAF_INRAE=13.291;MAF_USDA=46.429
NC_035077.1	18354599	.	C	A	.	.	MAF_INRAE=40.833;MAF_USDA=18.824
NC_035077.1	18354705	.	T	C	.	.	MAF_INRAE=3.333
NC_035077.1	18354796	.	T	C	.	.	MAF_USDA=6.557
NC_035077.1	18354824	.	C	G	.	.	MAF_USDA=5.738
NC_035077.1	18354848	.	G	T	.	.	MAF_USDA=10.588
NC_035077.1	18354861	.	A	G	.	.	MAF_INRAE=13.291;MAF_USDA=42.941
NC_035077.1	18354885	.	C	T	.	.	MAF_INRAE=9.494;MAF_USDA=20.588
NC_035077.1	18354886	.	G	A	.	.	MAF_INRAE=5.263
NC_035077.1	18354947	.	GACAAC	GACAAA	.	.	MAF_USDA=41.667
NC_035077.1	18354952	.	C	A	.	.	MAF_INRAE=13.291;MAF_USDA=46.667
NC_035077.1	18355027	.	TAAAAAAAAC	TAAAAAAAAA	.	.	MAF_USDA=14.583
NC_035077.1	18355036	.	C	A	.	.	MAF_INRAE=41.772
NC_035077.1	18355113	.	G	T	.	.	MAF_USDA=6.471
NC_035077.1	18355141	.	C	A	.	.	MAF_USDA=4.918
NC_035077.1	18355174	.	C	G	.	.	MAF_INRAE=41.772;MAF_USDA=21.176
NC_035077.1	18355202	.	T	G	.	.	MAF_INRAE=44.937;MAF_USDA=27.647
NC_035077.1	18355213	.	T	G	.	.	MAF_INRAE=3.165;MAF_USDA=1.639
NC_035077.1	18355228	.	G	A	.	.	MAF_INRAE=5.263
NC_035077.1	18355251	.	A	C	.	.	MAF_INRAE=13.291;MAF_USDA=42.353
NC_035077.1	18355384	.	T	C	.	.	MAF_INRAE=13.924;MAF_USDA=42.941
NC_035077.1	18355409	.	T	C	.	.	MAF_INRAE=29.747;MAF_USDA=3.279
NC_035077.1	18355572	.	G	T	.	.	MAF_INRAE=20.886;MAF_USDA=22.353
NC_035077.1	18355586	.	A	C	.	.	MAF_USDA=1.765
NC_035077.1	18355589	.	T	A	.	.	MAF_USDA=7.059
NC_035077.1	18355607	.	C	A	.	.	MAF_INRAE=31.013;MAF_USDA=25.294
NC_035077.1	18355608	.	G	A	.	.	MAF_INRAE=5.263
NC_035077.1	18355704	.	A	C	.	.	MAF_INRAE=18.354
NC_035077.1	18355731	.	T	G	.	.	MAF_INRAE=13.291;MAF_USDA=45.294
NC_035077.1	18355732	.	T	C	.	.	MAF_INRAE=9.167;MAF_USDA=45.294
NC_035077.1	18355747	.	A	G	.	.	MAF_USDA=10.588
NC_035077.1	18355855	.	C	T	.	.	MAF_INRAE=41.772;MAF_USDA=21.176
NC_035077.1	18355945	.	T	A	.	.	MAF_INRAE=46.835
NC_035077.1	18356092	.	G	T	.	.	MAF_USDA=9.836
NC_035077.1	18356122	.	C	T	.	.	MAF_INRAE=41.772;MAF_USDA=27.647
NC_035077.1	18356155	.	A	G	.	.	MAF_USDA=2.353
NC_035077.1	18356159	.	G	A	.	.	MAF_USDA=8.333
NC_035077.1	18356203	.	G	A	.	.	MAF_INRAE=3.165
NC_035077.1	18356229	.	T	C	.	.	MAF_INRAE=46.203;MAF_USDA=28.235
NC_035077.1	18356260	.	G	A	.	.	MAF_USDA=5.738
NC_035077.1	18356290	.	A	T	.	.	MAF_USDA=2.5
NC_035077.1	18356338	.	C	G	.	.	MAF_INRAE=5.263
NC_035077.1	18356385	.	T	A	.	.	MAF_USDA=2.459
NC_035077.1	18356419	.	C	T	.	.	MAF_USDA=5.738
NC_035077.1	18356438	.	A	G	.	.	MAF_INRAE=5.263
NC_035077.1	18356449	.	G	A	.	.	MAF_INRAE=5.263
NC_035077.1	18356455	.	G	A	.	.	MAF_USDA=15.294
NC_035077.1	18356472	.	T	C	.	.	MAF_USDA=2.459
NC_035077.1	18356850	.	A	G	.	.	MAF_INRAE=14.557;MAF_USDA=11.176
NC_035077.1	18356881	.	C	T	.	.	MAF_INRAE=40.506;MAF_USDA=30.0
NC_035077.1	18357278	.	C	A	.	.	MAF_INRAE=3.165
NC_035077.1	18357292	.	G	T	.	.	MAF_USDA=4.706
NC_035077.1	18357324	.	C	T	.	.	MAF_INRAE=14.557;MAF_USDA=20.588
NC_035077.1	18357380	.	G	T	.	.	MAF_INRAE=39.241;MAF_USDA=17.647
NC_035077.1	18357422	.	G	T	.	.	MAF_INRAE=29.747;MAF_USDA=3.279
NC_035077.1	18357439	.	G	A	.	.	MAF_USDA=1.639
NC_035077.1	18357520	.	A	C	.	.	MAF_USDA=4.098
NC_035077.1	18357599	.	A	G	.	.	MAF_USDA=3.279
NC_035077.1	18357643	.	G	T	.	.	MAF_USDA=15.574
NC_035077.1	18357744	.	T	C	.	.	MAF_USDA=4.167
NC_035077.1	18357771	.	T	C	.	.	MAF_USDA=6.25
NC_035077.1	18357822	.	A	C	.	.	MAF_INRAE=5.263;MAF_USDA=1.639
NC_035077.1	18357862	.	A	C	.	.	MAF_INRAE=3.165
NC_035077.1	18357890	.	C	A	.	.	MAF_USDA=4.098
NC_035077.1	18357891	.	G	A	.	.	MAF_USDA=6.25
NC_035077.1	18357924	.	G	T	.	.	MAF_USDA=8.333
NC_035077.1	18357926	.	A	C	.	.	MAF_USDA=13.934
NC_035077.1	18358179	.	G	C	.	.	MAF_USDA=3.333
NC_035077.1	18358267	.	T	A	.	.	MAF_USDA=10.345
NC_035077.1	18358268	.	A	T	.	.	MAF_INRAE=4.167;MAF_USDA=43.293
NC_035077.1	18358378	.	G	T	.	.	MAF_USDA=4.098
NC_035077.1	18358402	.	C	T	.	.	MAF_USDA=15.882
NC_035077.1	18358434	.	C	G	.	.	MAF_USDA=5.738
NC_035077.1	18358451	.	A	T	.	.	MAF_USDA=14.754
NC_035077.1	18358467	.	G	A	.	.	MAF_INRAE=36.709;MAF_USDA=14.706
NC_035077.1	18358476	.	C	A	.	.	MAF_INRAE=5.263;MAF_USDA=2.459
NC_035077.1	18358485	.	T	A	.	.	MAF_USDA=7.377
NC_035077.1	18358518	.	C	G	.	.	MAF_USDA=9.016
NC_035077.1	18358540	.	G	T	.	.	MAF_INRAE=37.975;MAF_USDA=16.471
NC_035077.1	18358904	.	G	T	.	.	MAF_USDA=1.639
NC_035077.1	18359223	.	A	C	.	.	MAF_USDA=1.639
NC_035077.1	18359487	.	T	C	.	.	MAF_INRAE=41.667
NC_035077.1	18359523	.	A	G	.	.	MAF_USDA=5.882
NC_035077.1	18359600	.	A	C	.	.	MAF_INRAE=5.263
NC_035077.1	18359638	.	A	C	.	.	MAF_INRAE=3.333
NC_035077.1	18359660	.	C	A	.	.	MAF_USDA=2.941
NC_035077.1	18359719	.	T	A	.	.	MAF_USDA=4.098
NC_035077.1	18359833	.	G	A	.	.	MAF_INRAE=41.772;MAF_USDA=17.647
NC_035077.1	18359845	.	C	A	.	.	MAF_INRAE=14.557;MAF_USDA=14.118
NC_035077.1	18359847	.	G	T	.	.	MAF_USDA=4.918
NC_035077.1	18359937	.	G	A	.	.	MAF_USDA=4.918
NC_035077.1	18359958	.	A	G	.	.	MAF_USDA=1.639
NC_035077.1	18359972	.	A	G	.	.	MAF_INRAE=4.167;MAF_USDA=2.459
NC_035077.1	18360035	.	C	T	.	.	MAF_INRAE=13.924;MAF_USDA=14.118
NC_035077.1	18360171	.	C	A	.	.	MAF_USDA=2.941
NC_035077.1	18360205	.	C	T	.	.	MAF_INRAE=38.608;MAF_USDA=16.471
NC_035077.1	18360297	.	C	T	.	.	MAF_USDA=2.459
NC_035077.1	18360430	.	T	A	.	.	MAF_INRAE=3.165;MAF_USDA=4.098
NC_035077.1	18360535	.	T	A	.	.	MAF_USDA=2.941
NC_035077.1	18360569	.	T	C	.	.	MAF_INRAE=5.263;MAF_USDA=15.574
NC_035077.1	18360615	.	A	C	.	.	MAF_USDA=4.167
NC_035077.1	18360655	.	A	G	.	.	MAF_INRAE=5.263;MAF_USDA=15.574
NC_035077.1	18360825	.	C	T	.	.	MAF_INRAE=9.494;MAF_USDA=14.118
NC_035077.1	18360868	.	A	C	.	.	MAF_USDA=1.639
NC_035077.1	18360881	.	C	T	.	.	MAF_INRAE=41.772;MAF_USDA=17.647
NC_035077.1	18360949	.	C	T	.	.	MAF_INRAE=12.025;MAF_USDA=1.765
NC_035077.1	18361389	.	A	C	.	.	MAF_USDA=4.918
NC_035077.1	18361390	.	T	A	.	.	MAF_INRAE=44.304;MAF_USDA=21.176
NC_035077.1	18361441	.	C	T	.	.	MAF_INRAE=7.595
NC_035077.1	18361744	.	T	A	.	.	MAF_INRAE=12.025;MAF_USDA=2.353
NC_035077.1	18361805	.	A	C	.	.	MAF_INRAE=39.241;MAF_USDA=47.647
NC_035077.1	18361840	.	C	A	.	.	MAF_INRAE=5.263;MAF_USDA=14.754
NC_035077.1	18362038	.	C	G	.	.	MAF_INRAE=5.263
NC_035077.1	18362046	.	C	T	.	.	MAF_USDA=8.333
NC_035077.1	18362142	.	A	C	.	.	MAF_INRAE=14.557;MAF_USDA=18.824
NC_035077.1	18362145	.	C	A	.	.	MAF_USDA=8.197
NC_035077.1	18362214	.	C	G	.	.	MAF_USDA=3.279
NC_035077.1	18362274	.	T	C	.	.	MAF_INRAE=11.392;MAF_USDA=1.639
NC_035077.1	18362399	.	T	A	.	.	MAF_INRAE=12.025;MAF_USDA=10.0
NC_035077.1	18362469	.	A	C	.	.	MAF_USDA=5.488
NC_035077.1	18362496	.	G	A	.	.	MAF_USDA=4.098
NC_035077.1	18362498	.	C	T	.	.	MAF_INRAE=8.333;MAF_USDA=3.279
NC_035077.1	18362584	.	G	A	.	.	MAF_INRAE=3.333;MAF_USDA=4.098
NC_035077.1	18362704	.	T	C	.	.	MAF_INRAE=47.368;MAF_USDA=38.824
NC_035077.1	18362712	.	C	A	.	.	MAF_USDA=4.918
NC_035077.1	18362804	.	G	T	.	.	MAF_USDA=2.941
NC_035077.1	18362828	.	A	C	.	.	MAF_INRAE=3.333;MAF_USDA=7.059
NC_035077.1	18362863	.	G	A	.	.	MAF_INRAE=12.025;MAF_USDA=7.059
NC_035077.1	18362866	.	C	G	.	.	MAF_INRAE=3.333;MAF_USDA=4.918
NC_035077.1	18362896	.	G	T	.	.	MAF_INRAE=43.671;MAF_USDA=32.353
NC_035077.1	18363057	.	C	G	.	.	MAF_USDA=9.836
NC_035077.1	18363064	.	C	G	.	.	MAF_USDA=4.706
NC_035077.1	18363078	.	C	A	.	.	MAF_USDA=1.639
NC_035077.1	18363153	.	C	T	.	.	MAF_USDA=2.941
NC_035077.1	18363276	.	G	A	.	.	MAF_INRAE=39.241;MAF_USDA=17.059
NC_035077.1	18363296	.	G	A	.	.	MAF_INRAE=2.5;MAF_USDA=11.475
NC_035077.1	18363313	.	T	C	.	.	MAF_INRAE=2.5;MAF_USDA=11.475
NC_035077.1	18363383	.	G	A	.	.	MAF_INRAE=3.165;MAF_USDA=1.639
NC_035077.1	18363483	.	C	G	.	.	MAF_INRAE=40.506;MAF_USDA=41.176
NC_035077.1	18363631	.	G	A	.	.	MAF_USDA=1.639
NC_035077.1	18363774	.	A	C	.	.	MAF_USDA=1.639
NC_035077.1	18363797	.	T	G	.	.	MAF_USDA=8.197
NC_035077.1	18363798	.	T	G	.	.	MAF_USDA=8.197
NC_035077.1	18363836	.	T	C	.	.	MAF_USDA=3.529
NC_035077.1	18363931	.	G	A	.	.	MAF_INRAE=3.165;MAF_USDA=1.639
NC_035077.1	18363940	.	G	A	.	.	MAF_INRAE=41.772;MAF_USDA=24.706
NC_035077.1	18364142	.	G	T	.	.	MAF_USDA=1.639
NC_035077.1	18364272	.	T	C	.	.	MAF_USDA=3.279
NC_035077.1	18364302	.	C	A	.	.	MAF_USDA=4.706
NC_035077.1	18364530	.	C	A	.	.	MAF_USDA=3.279
NC_035077.1	18364644	.	T	C	.	.	MAF_USDA=8.333
NC_035077.1	18364791	.	A	C	.	.	MAF_USDA=2.941
NC_035077.1	18364883	.	G	T	.	.	MAF_USDA=4.918
NC_035077.1	18364954	.	G	T	.	.	MAF_INRAE=12.025;MAF_USDA=7.059
NC_035077.1	18365180	.	T	C	.	.	MAF_USDA=4.706
NC_035077.1	18365224	.	G	A	.	.	MAF_USDA=1.639
NC_035077.1	18365292	.	G	A	.	.	MAF_INRAE=40.506;MAF_USDA=48.235
NC_035077.1	18365411	.	A	G	.	.	MAF_INRAE=5.263;MAF_USDA=1.765
NC_035077.1	18365513	.	C	T	.	.	MAF_INRAE=41.139;MAF_USDA=17.647
NC_035077.1	18365532	.	A	G	.	.	MAF_INRAE=3.165;MAF_USDA=2.459
NC_035077.1	18365564	.	T	G	.	.	MAF_USDA=4.918
NC_035077.1	18365690	.	G	A	.	.	MAF_USDA=1.639
NC_035077.1	18365822	.	G	A	.	.	MAF_USDA=4.706
NC_035077.1	18365832	.	A	T	.	.	MAF_INRAE=3.165;MAF_USDA=1.639
NC_035077.1	18365868	.	C	G	.	.	MAF_USDA=5.738
NC_035077.1	18365883	.	G	T	.	.	MAF_INRAE=3.333;MAF_USDA=13.529
NC_035077.1	18365931	.	C	A	.	.	MAF_INRAE=3.165;MAF_USDA=1.639
NC_035077.1	18365941	.	G	A	.	.	MAF_USDA=1.639
NC_035077.1	18365959	.	G	A	.	.	MAF_USDA=3.279
NC_035077.1	18366031	.	G	T	.	.	MAF_USDA=4.098
NC_035077.1	18366136	.	C	A	.	.	MAF_USDA=4.918
NC_035077.1	18366167	.	C	A	.	.	MAF_INRAE=3.333;MAF_USDA=3.279
NC_035077.1	18366174	.	C	G	.	.	MAF_INRAE=3.333;MAF_USDA=3.279
NC_035077.1	18366180	.	T	A	.	.	MAF_INRAE=3.333;MAF_USDA=3.279
NC_035077.1	18366202	.	G	A	.	.	MAF_INRAE=12.025;MAF_USDA=7.647
NC_035077.1	18366315	.	G	C	.	.	MAF_INRAE=41.772;MAF_USDA=23.529
NC_035077.1	18366417	.	C	T	.	.	MAF_USDA=1.639
NC_035077.1	18366456	.	A	G	.	.	MAF_USDA=1.639
NC_035077.1	18366565	.	G	A	.	.	MAF_USDA=2.459
NC_035077.1	18366584	.	G	T	.	.	MAF_INRAE=43.038;MAF_USDA=38.235
NC_035077.1	18366596	.	T	C	.	.	MAF_INRAE=43.038;MAF_USDA=38.235
NC_035077.1	18366689	.	C	G	.	.	MAF_USDA=4.167
NC_035077.1	18366801	.	G	A	.	.	MAF_USDA=4.167
NC_035077.1	18366838	.	T	A	.	.	MAF_INRAE=1.667
NC_035077.1	18367032	.	T	A	.	.	MAF_USDA=3.529
NC_035077.1	18367103	.	G	T	.	.	MAF_USDA=3.529
NC_035077.1	18367217	.	C	T	.	.	MAF_USDA=4.118
NC_035077.1	18367283	.	A	G	.	.	MAF_INRAE=3.165;MAF_USDA=1.639
NC_035077.1	18367289	.	C	T	.	.	MAF_INRAE=40.506;MAF_USDA=22.353
NC_035077.1	18367417	.	G	A	.	.	MAF_INRAE=7.5
NC_035077.1	18367440	.	G	A	.	.	MAF_INRAE=2.5
NC_035077.1	18367449	.	C	T	.	.	MAF_INRAE=45.833
NC_035077.1	18367474	.	G	T	.	.	MAF_INRAE=5.0
NC_035077.1	18367477	.	C	T	.	.	MAF_INRAE=5.0
NC_035077.1	18367563	.	A	C	.	.	MAF_INRAE=3.333
NC_035077.1	18367564	.	G	A	.	.	MAF_INRAE=1.667
NC_035077.1	18367586	.	C	A	.	.	MAF_INRAE=3.333;MAF_USDA=6.25
NC_035077.1	18367632	.	G	T	.	.	MAF_INRAE=5.833
NC_035077.1	18367653	.	C	T	.	.	MAF_INRAE=4.167
NC_035077.1	18367760	.	G	A	.	.	MAF_INRAE=1.667
NC_035077.1	18367790	.	G	T	.	.	MAF_INRAE=8.333;MAF_USDA=4.167
NC_035077.1	18367812	.	T	A	.	.	MAF_INRAE=2.632
NC_035077.1	18367817	.	C	T	.	.	MAF_INRAE=4.167
NC_035077.1	18367818	.	C	A	.	.	MAF_INRAE=4.167
NC_035077.1	18367847	.	G	A	.	.	MAF_INRAE=5.0
NC_035077.1	18367993	.	A	T	.	.	MAF_INRAE=2.632;MAF_USDA=11.475
NC_035077.1	18368003	.	T	A	.	.	MAF_INRAE=3.165;MAF_USDA=1.639
NC_035077.1	18368111	.	G	T	.	.	MAF_USDA=5.085
NC_035077.1	18368115	.	A	C	.	.	MAF_INRAE=3.333;MAF_USDA=2.542
NC_035077.1	18368126	.	T	G	.	.	MAF_INRAE=3.333;MAF_USDA=2.5
NC_035077.1	18368129	.	T	C	.	.	MAF_INRAE=3.333;MAF_USDA=8.333
NC_035077.1	18368228	.	A	G	.	.	MAF_USDA=2.459
NC_035077.1	18368259	.	G	A	.	.	MAF_USDA=4.918
NC_035077.1	18368437	.	C	G	.	.	MAF_USDA=4.918
NC_035077.1	18368448	.	A	T	.	.	MAF_USDA=2.459
NC_035077.1	18368548	.	T	G	.	.	MAF_INRAE=4.167;MAF_USDA=2.459
NC_035077.1	18368555	.	A	T	.	.	MAF_INRAE=3.333;MAF_USDA=14.706
NC_035077.1	18368588	.	G	C	.	.	MAF_INRAE=3.165;MAF_USDA=2.5
NC_035077.1	18368608	.	G	T	.	.	MAF_USDA=5.738
NC_035077.1	18368686	.	A	G	.	.	MAF_INRAE=40.506;MAF_USDA=41.176
NC_035077.1	18368699	.	G	A	.	.	MAF_USDA=4.918
NC_035077.1	18368825	.	C	T	.	.	MAF_INRAE=3.165;MAF_USDA=1.639
NC_035077.1	18368864	.	G	T	.	.	MAF_INRAE=12.025;MAF_USDA=2.353
NC_035077.1	18369002	.	C	T	.	.	MAF_USDA=3.571
NC_035077.1	18369014	.	C	A	.	.	MAF_INRAE=43.671;MAF_USDA=22.619
NC_035077.1	18369149	.	A	G	.	.	MAF_USDA=1.639
NC_035077.1	18369182	.	C	T	.	.	MAF_INRAE=43.671;MAF_USDA=21.765
NC_035077.1	18369389	.	G	C	.	.	MAF_INRAE=3.165;MAF_USDA=1.639
NC_035077.1	18369503	.	G	T	.	.	MAF_INRAE=10.759;MAF_USDA=1.639
NC_035077.1	18369529	.	A	C	.	.	MAF_USDA=4.098
NC_035077.1	18369545	.	G	C	.	.	MAF_INRAE=3.165;MAF_USDA=2.459
NC_035077.1	18369698	.	ATT	ATA	.	.	MAF_USDA=6.25
NC_035077.1	18369701	.	A	T	.	.	MAF_INRAE=42.105
NC_035077.1	18369703	.	T	A	.	.	MAF_INRAE=5.833
NC_035077.1	18369712	.	G	A	.	.	MAF_INRAE=3.797
NC_035077.1	18369740	.	C	T	.	.	MAF_INRAE=31.013;MAF_USDA=4.098
NC_035077.1	18369798	.	G	A	.	.	MAF_INRAE=3.333;MAF_USDA=4.918
NC_035077.1	18369849	.	G	C	.	.	MAF_USDA=2.083
NC_035077.1	18369943	.	T	C	.	.	MAF_INRAE=11.392;MAF_USDA=13.333
NC_035077.1	18369951	.	G	A	.	.	MAF_INRAE=11.392;MAF_USDA=10.714
NC_035077.1	18369952	.	T	C	.	.	MAF_INRAE=8.333
NC_035077.1	18369972	.	G	A	.	.	MAF_INRAE=21.053;MAF_USDA=11.31
NC_035077.1	18369976	.	G	T	.	.	MAF_USDA=4.167
NC_035077.1	18370078	.	G	A	.	.	MAF_INRAE=3.165;MAF_USDA=1.639
NC_035077.1	18370167	.	G	T	.	.	MAF_USDA=4.918
NC_035077.1	18370268	.	C	A	.	.	MAF_USDA=2.941
NC_035077.1	18370429	.	A	C	.	.	MAF_USDA=7.647
NC_035077.1	18370440	.	G	C	.	.	MAF_USDA=7.647
NC_035077.1	18370498	.	A	G	.	.	MAF_INRAE=5.263
NC_035077.1	18370563	.	C	T	.	.	MAF_USDA=6.548
NC_035077.1	18370591	.	C	T	.	.	MAF_USDA=1.639
NC_035077.1	18371171	.	G	T	.	.	MAF_USDA=34.783
NC_035077.1	18371268	.	G	T	.	.	MAF_USDA=1.639
NC_035077.1	18371272	.	C	T	.	.	MAF_INRAE=5.263
NC_035077.1	18371284	.	G	A	.	.	MAF_INRAE=5.263
NC_035077.1	18371359	.	C	T	.	.	MAF_USDA=1.639
NC_035077.1	18371405	.	G	A	.	.	MAF_INRAE=5.263;MAF_USDA=13.934
NC_035077.1	18371414	.	C	T	.	.	MAF_USDA=4.098
NC_035077.1	18371441	.	G	A	.	.	MAF_INRAE=12.025;MAF_USDA=12.941
NC_035077.1	18371514	.	C	T	.	.	MAF_INRAE=12.025;MAF_USDA=12.941
NC_035077.1	18371581	.	A	T	.	.	MAF_USDA=1.639
NC_035077.1	18371606	.	T	A	.	.	MAF_USDA=6.557
NC_035077.1	18371775	.	G	T	.	.	MAF_INRAE=12.025;MAF_USDA=11.765
NC_035077.1	18371781	.	T	A	.	.	MAF_USDA=1.639
NC_035077.1	18371868	.	A	C	.	.	MAF_INRAE=41.139;MAF_USDA=45.294
NC_035077.1	18372095	.	T	A	.	.	MAF_USDA=3.279
NC_035077.1	18372215	.	G	A	.	.	MAF_USDA=10.588
NC_035077.1	18372276	.	G	A	.	.	MAF_USDA=2.459
NC_035077.1	18372360	.	A	G	.	.	MAF_INRAE=5.263
NC_035077.1	18372372	.	C	T	.	.	MAF_USDA=9.412
NC_035077.1	18372496	.	A	T	.	.	MAF_USDA=4.918
NC_035077.1	18372507	.	T	C	.	.	MAF_INRAE=12.025;MAF_USDA=1.765
NC_035077.1	18372533	.	G	C	.	.	MAF_INRAE=3.165
NC_035077.1	18372745	.	G	A	.	.	MAF_INRAE=3.333
NC_035077.1	18372757	.	C	T	.	.	MAF_USDA=7.377
NC_035077.1	18372811	.	G	A	.	.	MAF_USDA=4.098
NC_035077.1	18372863	.	G	T	.	.	MAF_INRAE=5.263
NC_035077.1	18372882	.	T	C	.	.	MAF_INRAE=41.139;MAF_USDA=45.294
NC_035077.1	18372890	.	T	C	.	.	MAF_INRAE=43.671;MAF_USDA=21.176
NC_035077.1	18373150	.	C	T	.	.	MAF_USDA=2.459
NC_035077.1	18373211	.	A	G	.	.	MAF_USDA=1.639
NC_035077.1	18373298	.	T	C	.	.	MAF_INRAE=2.5;MAF_USDA=2.459
NC_035077.1	18373301	.	A	T	.	.	MAF_INRAE=5.833;MAF_USDA=26.471
NC_035077.1	18373358	.	T	A	.	.	MAF_INRAE=27.5;MAF_USDA=3.279
NC_035077.1	18373430	.	T	G	.	.	MAF_INRAE=49.167;MAF_USDA=18.235
NC_035077.1	18373462	.	C	A	.	.	MAF_USDA=4.706
NC_035077.1	18373538	.	T	C	.	.	MAF_INRAE=10.0;MAF_USDA=7.647
NC_035077.1	18373539	.	T	A	.	.	MAF_INRAE=10.0;MAF_USDA=4.167
NC_035077.1	18373541	.	A	C	.	.	MAF_INRAE=10.0;MAF_USDA=1.639
NC_035077.1	18373570	.	T	A	.	.	MAF_USDA=1.639
NC_035077.1	18373627	.	G	A	.	.	MAF_USDA=5.952
NC_035077.1	18373681	.	A	C	.	.	MAF_INRAE=12.5;MAF_USDA=13.529
NC_035077.1	18373940	.	G	A	.	.	MAF_INRAE=10.0;MAF_USDA=2.353
NC_035077.1	18373995	.	C	T	.	.	MAF_USDA=9.412
NC_035077.1	18374049	.	T	A	.	.	MAF_INRAE=45.0;MAF_USDA=37.5
NC_035077.1	18374077	.	A	G	.	.	MAF_USDA=2.459
NC_035077.1	18374082	.	T	G	.	.	MAF_USDA=1.639
NC_035077.1	18374090	.	A	C	.	.	MAF_USDA=1.639
NC_035077.1	18374172	.	T	C	.	.	MAF_USDA=1.639
NC_035077.1	18374183	.	A	C	.	.	MAF_INRAE=50.0;MAF_USDA=17.059
NC_035077.1	18374195	.	G	A	.	.	MAF_USDA=1.639
NC_035077.1	18374250	.	T	A	.	.	MAF_INRAE=2.5;MAF_USDA=1.639
NC_035077.1	18374263	.	T	G	.	.	MAF_USDA=3.279
NC_035077.1	18374273	.	C	T	.	.	MAF_USDA=3.279
NC_035077.1	18374286	.	G	T	.	.	MAF_USDA=4.098
NC_035077.1	18374292	.	G	A	.	.	MAF_USDA=4.918
NC_035077.1	18374303	.	G	A	.	.	MAF_USDA=1.639
NC_035077.1	18374356	.	T	A	.	.	MAF_USDA=1.639
NC_035077.1	18374458	.	C	T	.	.	MAF_INRAE=38.333
NC_035077.1	18374493	.	G	A	.	.	MAF_USDA=21.765
NC_035077.1	18374519	.	C	G	.	.	MAF_INRAE=3.165
NC_035077.1	18374521	.	G	T	.	.	MAF_INRAE=26.316;MAF_USDA=21.176
NC_035077.1	18374531	.	G	T	.	.	MAF_USDA=2.459
NC_035077.1	18374575	.	T	C	.	.	MAF_USDA=1.667
NC_035077.1	18374699	.	G	C	.	.	MAF_USDA=3.333
NC_035077.1	18374832	.	A	C	.	.	MAF_USDA=1.765
NC_035077.1	18374901	.	C	G	.	.	MAF_USDA=4.167
NC_035077.1	18375102	.	G	A	.	.	MAF_USDA=3.279
NC_035077.1	18375341	.	G	A	.	.	MAF_USDA=2.459
NC_035077.1	18375385	.	C	T	.	.	MAF_USDA=5.738
NC_035077.1	18375790	.	G	A	.	.	MAF_USDA=2.353
NC_035077.1	18375998	.	A	C	.	.	MAF_INRAE=5.263;MAF_USDA=4.167
NC_035077.1	18376003	.	G	T	.	.	MAF_USDA=5.738
NC_035077.1	18376289	.	T	C	.	.	MAF_USDA=3.571
NC_035077.1	18376334	.	A	T	.	.	MAF_INRAE=6.962;MAF_USDA=5.294
NC_035077.1	18376345	.	A	T	.	.	MAF_USDA=5.738
NC_035077.1	18376430	.	T	G	.	.	MAF_USDA=2.353
NC_035077.1	18376485	.	C	G	.	.	MAF_INRAE=7.595;MAF_USDA=8.235
NC_035077.1	18376496	.	T	A	.	.	MAF_USDA=6.471
NC_035077.1	18376571	.	A	C	.	.	MAF_INRAE=3.165
NC_035077.1	18376574	.	G	A	.	.	MAF_USDA=5.738
NC_035077.1	18376768	.	A	C	.	.	MAF_USDA=4.918
NC_035077.1	18376827	.	G	T	.	.	MAF_INRAE=3.165
NC_035077.1	18376851	.	G	A	.	.	MAF_USDA=4.167
NC_035077.1	18376907	.	A	C	.	.	MAF_INRAE=7.595;MAF_USDA=11.765
NC_035077.1	18376909	.	A	C	.	.	MAF_INRAE=35.0;MAF_USDA=15.294
NC_035077.1	18377032	.	T	A	.	.	MAF_INRAE=5.263
NC_035077.1	18377033	.	A	C	.	.	MAF_INRAE=46.835;MAF_USDA=31.176
NC_035077.1	18377051	.	G	C	.	.	MAF_INRAE=7.595;MAF_USDA=12.353
NC_035077.1	18377128	.	C	A	.	.	MAF_INRAE=46.835;MAF_USDA=19.412
NC_035077.1	18377287	.	C	T	.	.	MAF_USDA=6.557
NC_035077.1	18377345	.	A	C	.	.	MAF_INRAE=47.468;MAF_USDA=19.412
NC_035077.1	18377392	.	C	T	.	.	MAF_INRAE=8.861;MAF_USDA=20.588
NC_035077.1	18377404	.	C	A	.	.	MAF_USDA=9.016
NC_035077.1	18377472	.	C	T	.	.	MAF_INRAE=5.263;MAF_USDA=1.639
NC_035077.1	18377608	.	C	G	.	.	MAF_INRAE=3.165
NC_035077.1	18377660	.	C	T	.	.	MAF_USDA=1.667
NC_035077.1	18377671	.	C	T	.	.	MAF_USDA=1.639
NC_035077.1	18377725	.	T	C	.	.	MAF_USDA=3.333
NC_035077.1	18377747	.	C	T	.	.	MAF_USDA=4.918
NC_035077.1	18377749	.	C	T	.	.	MAF_USDA=1.639
NC_035077.1	18377769	.	C	T	.	.	MAF_USDA=4.098
NC_035077.1	18377903	.	A	C	.	.	MAF_USDA=1.639
NC_035077.1	18378088	.	C	T	.	.	MAF_INRAE=12.025;MAF_USDA=25.294
NC_035077.1	18378136	.	T	C	.	.	MAF_INRAE=30.38;MAF_USDA=10.0
NC_035077.1	18378154	.	C	T	.	.	MAF_INRAE=47.368;MAF_USDA=29.412
NC_035077.1	18378228	.	A	C	.	.	MAF_USDA=2.941
NC_035077.1	18378283	.	A	C	.	.	MAF_INRAE=46.835;MAF_USDA=23.529
NC_035077.1	18378306	.	G	A	.	.	MAF_INRAE=46.835;MAF_USDA=28.235
NC_035077.1	18378318	.	C	T	.	.	MAF_USDA=1.639
NC_035077.1	18378330	.	G	A	.	.	MAF_USDA=7.377
NC_035077.1	18378366	.	C	T	.	.	MAF_INRAE=43.038;MAF_USDA=25.294
NC_035077.1	18378401	.	C	A	.	.	MAF_USDA=1.639
NC_035077.1	18378402	.	C	A	.	.	MAF_USDA=1.639
NC_035077.1	18378403	.	A	G	.	.	MAF_USDA=3.279
NC_035077.1	18378420	.	G	T	.	.	MAF_INRAE=47.468;MAF_USDA=19.412
NC_035077.1	18378477	.	C	T	.	.	MAF_USDA=2.353
NC_035077.1	18378546	.	G	A	.	.	MAF_USDA=3.529
NC_035077.1	18378623	.	T	C	.	.	MAF_INRAE=15.789;MAF_USDA=8.621
NC_035077.1	18378788	.	T	C	.	.	MAF_INRAE=43.038;MAF_USDA=23.529
NC_035077.1	18378852	.	T	C	.	.	MAF_USDA=2.976
NC_035077.1	18378961	.	C	T	.	.	MAF_USDA=2.459
NC_035077.1	18379098	.	T	C	.	.	MAF_INRAE=3.797
NC_035077.1	18379155	.	G	A	.	.	MAF_INRAE=3.797
NC_035077.1	18379207	.	T	A	.	.	MAF_INRAE=47.468;MAF_USDA=18.824
NC_035077.1	18379272	.	C	T	.	.	MAF_INRAE=21.519;MAF_USDA=15.294
NC_035077.1	18379416	.	A	G	.	.	MAF_INRAE=47.368;MAF_USDA=24.706
NC_035077.1	18379422	.	C	A	.	.	MAF_USDA=1.639
NC_035077.1	18379784	.	C	T	.	.	MAF_USDA=1.639
NC_035077.1	18379824	.	G	A	.	.	MAF_USDA=4.918
NC_035077.1	18379829	.	A	C	.	.	MAF_INRAE=5.263
NC_035077.1	18379861	.	G	A	.	.	MAF_INRAE=24.684;MAF_USDA=14.118
NC_035077.1	18379923	.	G	T	.	.	MAF_INRAE=3.165;MAF_USDA=2.941
NC_035077.1	18380182	.	C	G	.	.	MAF_USDA=2.459
NC_035077.1	18380260	.	T	A	.	.	MAF_INRAE=43.671;MAF_USDA=20.0
NC_035077.1	18380353	.	C	T,*	.	.	MAF_INRAE=29.747;MAF_USDA=11.176
NC_035077.1	18380563	.	C	T	.	.	MAF_INRAE=5.263
NC_035077.1	18380748	.	T	G	.	.	MAF_INRAE=39.873;MAF_USDA=31.176
NC_035077.1	18380970	.	T	G	.	.	MAF_INRAE=15.19;MAF_USDA=38.235
NC_035077.1	18381104	.	C	A	.	.	MAF_USDA=2.459
NC_035077.1	18381152	.	C	T	.	.	MAF_USDA=2.459
NC_035077.1	18381207	.	G	C	.	.	MAF_INRAE=23.418;MAF_USDA=2.459
NC_035077.1	18381212	.	G	A	.	.	MAF_USDA=5.738
NC_035077.1	18381315	.	C	A	.	.	MAF_USDA=9.167
NC_035077.1	18381369	.	T	C	.	.	MAF_INRAE=15.19;MAF_USDA=33.333
NC_035077.1	18381383	.	G	A	.	.	MAF_USDA=7.377
NC_035077.1	18381484	.	A	C	.	.	MAF_INRAE=27.848;MAF_USDA=22.941
NC_035077.1	18381542	.	C	T	.	.	MAF_INRAE=27.848;MAF_USDA=9.412
NC_035077.1	18381551	.	A	C	.	.	MAF_INRAE=27.848;MAF_USDA=8.824
NC_035077.1	18381572	.	T	C	.	.	MAF_INRAE=22.785;MAF_USDA=47.647
NC_035077.1	18381585	.	A	G	.	.	MAF_INRAE=27.215;MAF_USDA=13.529
NC_035077.1	18381603	.	T	C	.	.	MAF_USDA=2.459
NC_035077.1	18381622	.	A	C	.	.	MAF_INRAE=21.519;MAF_USDA=49.412
NC_035077.1	18381810	.	C	T	.	.	MAF_USDA=2.459
NC_035077.1	18381832	.	C	T	.	.	MAF_USDA=2.459
NC_035077.1	18381905	.	C	A	.	.	MAF_USDA=6.557
NC_035077.1	18381913	.	G	T	.	.	MAF_INRAE=27.215;MAF_USDA=8.824
NC_035077.1	18381993	.	G	A	.	.	MAF_USDA=4.918
NC_035077.1	18382053	.	G	A	.	.	MAF_INRAE=27.848;MAF_USDA=8.824
NC_035077.1	18382097	.	C	T	.	.	MAF_INRAE=5.263
NC_035077.1	18382130	.	T	G	.	.	MAF_INRAE=7.595;MAF_USDA=11.475
NC_035077.1	18382298	.	G	A	.	.	MAF_USDA=8.333
NC_035077.1	18382353	.	A	G	.	.	MAF_USDA=4.098
NC_035077.1	18382458	.	C	T	.	.	MAF_INRAE=7.595;MAF_USDA=14.118
NC_035077.1	18382515	.	T	A	.	.	MAF_USDA=2.459
NC_035077.1	18382569	.	C	T	.	.	MAF_INRAE=33.544;MAF_USDA=7.059
NC_035077.1	18382580	.	A	T	.	.	MAF_INRAE=14.557;MAF_USDA=17.059
NC_035077.1	18382881	.	T	C	.	.	MAF_USDA=6.548
NC_035077.1	18382996	.	G	T	.	.	MAF_USDA=6.897
NC_035077.1	18383261	.	T	A	.	.	MAF_USDA=43.478
NC_035077.1	18383380	.	T	C	.	.	MAF_USDA=2.174
NC_035077.1	18383480	.	G	A	.	.	MAF_USDA=9.016
NC_035077.1	18383482	.	A	G	.	.	MAF_INRAE=29.167;MAF_USDA=41.765
NC_035077.1	18383671	.	G	C	.	.	MAF_INRAE=33.544;MAF_USDA=9.412
NC_035077.1	18383719	.	T	A	.	.	MAF_USDA=11.765
NC_035077.1	18383776	.	A	G	.	.	MAF_USDA=5.738
NC_035077.1	18383829	.	C	G	.	.	MAF_USDA=11.475
NC_035077.1	18383874	.	C	A	.	.	MAF_USDA=1.639
NC_035077.1	18383938	.	A	C	.	.	MAF_INRAE=19.62;MAF_USDA=1.639
NC_035077.1	18383944	.	G	T	.	.	MAF_USDA=1.639
NC_035077.1	18383949	.	A	G	.	.	MAF_INRAE=41.139;MAF_USDA=41.765
NC_035077.1	18384015	.	C	T	.	.	MAF_INRAE=35.443;MAF_USDA=15.294
NC_035077.1	18384058	.	G	A	.	.	MAF_INRAE=10.759;MAF_USDA=8.824
NC_035077.1	18384085	.	G	A	.	.	MAF_INRAE=10.759;MAF_USDA=3.279
NC_035077.1	18384147	.	C	A	.	.	MAF_USDA=11.765
NC_035077.1	18384159	.	T	C	.	.	MAF_INRAE=31.013;MAF_USDA=11.176
NC_035077.1	18384211	.	C	T	.	.	MAF_USDA=12.941
NC_035077.1	18384288	.	C	A	.	.	MAF_USDA=1.639
NC_035077.1	18384295	.	T	C	.	.	MAF_USDA=8.333
NC_035077.1	18384463	.	C	A	.	.	MAF_USDA=2.459
NC_035077.1	18384670	.	T	A	.	.	MAF_USDA=1.639
NC_035077.1	18384731	.	T	C	.	.	MAF_INRAE=49.367;MAF_USDA=40.588
NC_035077.1	18384749	.	A	G	.	.	MAF_INRAE=15.19;MAF_USDA=12.941
NC_035077.1	18384758	.	A	T	.	.	MAF_USDA=1.639
NC_035077.1	18384763	.	T	A	.	.	MAF_INRAE=15.19;MAF_USDA=12.941
NC_035077.1	18384768	.	T	G	.	.	MAF_INRAE=8.333;MAF_USDA=4.098
NC_035077.1	18384803	.	T	C	.	.	MAF_USDA=11.765
NC_035077.1	18384806	.	T	C	.	.	MAF_USDA=1.639
NC_035077.1	18384832	.	A	C	.	.	MAF_INRAE=50.0;MAF_USDA=40.0
NC_035077.1	18384847	.	C	A	.	.	MAF_INRAE=5.263;MAF_USDA=10.0
NC_035077.1	18384861	.	C	T	.	.	MAF_INRAE=15.19;MAF_USDA=17.647
NC_035077.1	18384949	.	T	C	.	.	MAF_INRAE=33.544;MAF_USDA=10.588
NC_035077.1	18385074	.	C	T	.	.	MAF_USDA=4.118
NC_035077.1	18385155	.	C	T	.	.	MAF_INRAE=15.19;MAF_USDA=12.941
NC_035077.1	18385186	.	C	A	.	.	MAF_USDA=11.475
NC_035077.1	18385266	.	G	A	.	.	MAF_INRAE=31.013;MAF_USDA=10.714
NC_035077.1	18385297	.	A	G	.	.	MAF_INRAE=5.263;MAF_USDA=10.843
NC_035077.1	18385434	.	G	C	.	.	MAF_INRAE=5.263
NC_035077.1	18385466	.	C	T	.	.	MAF_USDA=3.279
NC_035077.1	18385525	.	C	A	.	.	MAF_USDA=5.738
NC_035077.1	18385673	.	C	A	.	.	MAF_USDA=1.639
NC_035077.1	18385738	.	G	C	.	.	MAF_INRAE=49.367;MAF_USDA=47.647
NC_035077.1	18385739	.	G	A	.	.	MAF_USDA=2.941
NC_035077.1	18385748	.	A	T	.	.	MAF_INRAE=48.734;MAF_USDA=47.917
NC_035077.1	18385758	.	C	T	.	.	MAF_INRAE=48.734;MAF_USDA=48.214
NC_035077.1	18385765	.	T	C	.	.	MAF_INRAE=47.368;MAF_USDA=48.81
NC_035077.1	18385864	.	T	C	.	.	MAF_INRAE=5.263;MAF_USDA=9.412
NC_035077.1	18385904	.	A	C	.	.	MAF_INRAE=49.367;MAF_USDA=38.824
NC_035077.1	18385909	.	T	C	.	.	MAF_USDA=8.333
NC_035077.1	18385910	.	G	T	.	.	MAF_USDA=8.333
NC_035077.1	18385935	.	A	G	.	.	MAF_INRAE=15.19;MAF_USDA=22.941
NC_035077.1	18385981	.	C	T	.	.	MAF_USDA=1.639
NC_035077.1	18386015	.	T	C	.	.	MAF_USDA=2.459
NC_035077.1	18386039	.	A	T	.	.	MAF_INRAE=15.19;MAF_USDA=17.647
NC_035077.1	18386047	.	C	A	.	.	MAF_INRAE=31.013;MAF_USDA=10.0
NC_035077.1	18386058	.	A	T	.	.	MAF_USDA=11.765
NC_035077.1	18386062	.	G	C	.	.	MAF_USDA=11.765
NC_035077.1	18386076	.	A	C	.	.	MAF_USDA=2.459
NC_035077.1	18386079	.	G	T	.	.	MAF_USDA=11.765
NC_035077.1	18386091	.	A	C	.	.	MAF_INRAE=8.333
NC_035077.1	18386111	.	A	G	.	.	MAF_INRAE=48.101;MAF_USDA=48.235
NC_035077.1	18386146	.	A	T	.	.	MAF_USDA=5.738
NC_035077.1	18386171	.	G	C	.	.	MAF_USDA=11.765
NC_035077.1	18386247	.	G	T	.	.	MAF_INRAE=5.263;MAF_USDA=8.824
NC_035077.1	18386315	.	G	A	.	.	MAF_USDA=11.765
NC_035077.1	18386467	.	C	A	.	.	MAF_USDA=3.279
NC_035077.1	18386584	.	T	G	.	.	MAF_INRAE=31.013;MAF_USDA=15.294
NC_035077.1	18386589	.	G	A	.	.	MAF_USDA=1.639
NC_035077.1	18386630	.	A	C	.	.	MAF_INRAE=50.0
NC_035077.1	18386639	.	C	A	.	.	MAF_USDA=7.059
NC_035077.1	18386657	.	T	C	.	.	MAF_INRAE=34.81;MAF_USDA=21.176
NC_035077.1	18386703	.	A	C	.	.	MAF_USDA=8.824
NC_035077.1	18386749	.	T	C	.	.	MAF_INRAE=8.333
NC_035077.1	18386753	.	A	C	.	.	MAF_INRAE=12.025;MAF_USDA=12.353
NC_035077.1	18386798	.	G	T	.	.	MAF_INRAE=35.443;MAF_USDA=50.0
NC_035077.1	18386812	.	C	A	.	.	MAF_INRAE=5.263;MAF_USDA=8.824
NC_035077.1	18386913	.	A	G	.	.	MAF_USDA=2.941
NC_035077.1	18386955	.	C	T	.	.	MAF_USDA=1.639
NC_035077.1	18387003	.	T	C	.	.	MAF_USDA=2.941
NC_035077.1	18387008	.	C	T	.	.	MAF_USDA=1.639
NC_035077.1	18387020	.	C	G	.	.	MAF_INRAE=18.354;MAF_USDA=31.176
NC_035077.1	18387041	.	G	A	.	.	MAF_USDA=6.25
NC_035077.1	18387143	.	T	G	.	.	MAF_INRAE=15.19;MAF_USDA=22.353
NC_035077.1	18387277	.	G	A	.	.	MAF_USDA=4.098
NC_035077.1	18387368	.	A	C	.	.	MAF_USDA=2.459
NC_035077.1	18387369	.	G	C	.	.	MAF_USDA=11.765
NC_035077.1	18387403	.	C	T	.	.	MAF_INRAE=34.177;MAF_USDA=48.235
NC_035077.1	18387457	.	T	G	.	.	MAF_USDA=11.176
NC_035077.1	18387547	.	C	A	.	.	MAF_USDA=3.279
NC_035077.1	18387557	.	T	A	.	.	MAF_INRAE=3.165;MAF_USDA=1.639
NC_035077.1	18387582	.	A	C	.	.	MAF_USDA=1.639
NC_035077.1	18387668	.	A	C	.	.	MAF_USDA=12.295
NC_035077.1	18387688	.	G	A	.	.	MAF_INRAE=37.975;MAF_USDA=14.706
NC_035077.1	18387756	.	C	A	.	.	MAF_USDA=1.639
NC_035077.1	18387781	.	G	C	.	.	MAF_INRAE=5.263
NC_035077.1	18387795	.	C	A	.	.	MAF_USDA=1.639
NC_035077.1	18387808	.	C	A	.	.	MAF_USDA=2.459
NC_035077.1	18387857	.	T	G	.	.	MAF_INRAE=36.842;MAF_USDA=47.059
NC_035077.1	18387874	.	A	T	.	.	MAF_INRAE=10.759;MAF_USDA=4.118
NC_035077.1	18387881	.	A	C	.	.	MAF_USDA=4.098
NC_035077.1	18387926	.	C	A	.	.	MAF_USDA=3.279
NC_035077.1	18388017	.	G	A	.	.	MAF_INRAE=2.632
NC_035077.1	18388156	.	A	G	.	.	MAF_USDA=27.083
NC_035077.1	18390970	.	C	G	.	.	MAF_USDA=27.083
NC_035077.1	18391000	.	G	A	.	.	MAF_USDA=3.279
NC_035077.1	18391018	.	T	A	.	.	MAF_USDA=8.824
NC_035077.1	18391023	.	T	A	.	.	MAF_USDA=11.765
NC_035077.1	18391077	.	A	G	.	.	MAF_USDA=1.639
NC_035077.1	18391109	.	C	T	.	.	MAF_USDA=11.765
NC_035077.1	18391111	.	C	A	.	.	MAF_USDA=2.459
NC_035077.1	18391112	.	C	T	.	.	MAF_USDA=1.639
NC_035077.1	18391202	.	G	A	.	.	MAF_USDA=1.639
NC_035077.1	18391203	.	A	G	.	.	MAF_USDA=1.639
NC_035077.1	18391356	.	G	T	.	.	MAF_INRAE=5.263;MAF_USDA=4.098
NC_035077.1	18391489	.	T	C	.	.	MAF_INRAE=43.671;MAF_USDA=44.706
NC_035077.1	18391640	.	G	A	.	.	MAF_INRAE=16.456;MAF_USDA=18.824
NC_035077.1	18391644	.	T	A	.	.	MAF_USDA=2.459
NC_035077.1	18391740	.	T	G	.	.	MAF_INRAE=15.19;MAF_USDA=12.941
NC_035077.1	18391746	.	A	G	.	.	MAF_USDA=11.176
NC_035077.1	18391777	.	G	A	.	.	MAF_INRAE=8.333
NC_035077.1	18391785	.	T	G	.	.	MAF_INRAE=5.263
NC_035077.1	18391901	.	G	A	.	.	MAF_USDA=6.557
NC_035077.1	18391927	.	A	G	.	.	MAF_USDA=16.471
NC_035077.1	18391938	.	G	A	.	.	MAF_USDA=1.667
NC_035077.1	18391939	.	C	G	.	.	MAF_INRAE=8.861;MAF_USDA=3.529
NC_035077.1	18392036	.	T	C	.	.	MAF_USDA=15.294
NC_035077.1	18392089	.	G	A	.	.	MAF_USDA=3.279
NC_035077.1	18392104	.	C	T	.	.	MAF_USDA=4.918
NC_035077.1	18392227	.	T	C	.	.	MAF_INRAE=31.013;MAF_USDA=38.824
NC_035077.1	18392324	.	C	T	.	.	MAF_USDA=8.333
NC_035077.1	18392325	.	G	A	.	.	MAF_USDA=11.905
NC_035077.1	18392514	.	C	T	.	.	MAF_USDA=11.905
NC_035077.1	18392562	.	G	A	.	.	MAF_USDA=11.765
NC_035077.1	18392627	.	A	G	.	.	MAF_INRAE=7.595
NC_035077.1	18392685	.	T	G	.	.	MAF_USDA=2.353
NC_035077.1	18392733	.	T	C	.	.	MAF_USDA=5.738
NC_035077.1	18392756	.	C	T	.	.	MAF_USDA=1.639
NC_035077.1	18392772	.	G	A	.	.	MAF_USDA=1.639
NC_035077.1	18392781	.	A	G	.	.	MAF_USDA=2.459
NC_035077.1	18392853	.	T	G	.	.	MAF_USDA=4.918
NC_035077.1	18392883	.	G	A	.	.	MAF_USDA=3.279
NC_035077.1	18392929	.	G	A	.	.	MAF_USDA=12.941
NC_035077.1	18392946	.	T	C	.	.	MAF_USDA=15.882
NC_035077.1	18393044	.	G	A	.	.	MAF_USDA=2.941
NC_035077.1	18393071	.	T	C	.	.	MAF_INRAE=2.632;MAF_USDA=2.459
NC_035077.1	18393145	.	A	G	.	.	MAF_USDA=4.098
NC_035077.1	18393157	.	T	A	.	.	MAF_USDA=15.294
NC_035077.1	18393205	.	A	G	.	.	MAF_USDA=15.294
NC_035077.1	18393212	.	A	G	.	.	MAF_USDA=3.279
NC_035077.1	18393227	.	A	G	.	.	MAF_USDA=15.294
NC_035077.1	18393238	.	G	A	.	.	MAF_INRAE=15.19;MAF_USDA=12.941
NC_035077.1	18393244	.	A	T	.	.	MAF_USDA=1.639
NC_035077.1	18393272	.	T	A	.	.	MAF_USDA=2.459
NC_035077.1	18393294	.	G	A	.	.	MAF_INRAE=33.544;MAF_USDA=25.294
NC_035077.1	18393298	.	G	T	.	.	MAF_INRAE=30.833;MAF_USDA=42.353
NC_035077.1	18393333	.	G	T	.	.	MAF_USDA=4.918
NC_035077.1	18393415	.	C	A	.	.	MAF_INRAE=33.544;MAF_USDA=10.588
NC_035077.1	18393506	.	C	T	.	.	MAF_USDA=1.639
NC_035077.1	18393584	.	A	T	.	.	MAF_USDA=2.459
NC_035077.1	18393606	.	A	C	.	.	MAF_USDA=2.459
NC_035077.1	18393647	.	C	T	.	.	MAF_INRAE=32.911;MAF_USDA=27.647
NC_035077.1	18393658	.	T	G	.	.	MAF_USDA=1.639
NC_035077.1	18393755	.	T	G	.	.	MAF_USDA=1.639
NC_035077.1	18393810	.	C	T	.	.	MAF_USDA=11.765
NC_035077.1	18393814	.	G	T	.	.	MAF_USDA=11.765
NC_035077.1	18393869	.	A	T	.	.	MAF_USDA=4.098
NC_035077.1	18393935	.	T	C	.	.	MAF_USDA=4.098
NC_035077.1	18393936	.	C	T	.	.	MAF_USDA=1.639
NC_035077.1	18393953	.	C	T	.	.	MAF_USDA=3.279
NC_035077.1	18393966	.	A	T	.	.	MAF_USDA=1.639
NC_035077.1	18393968	.	A	G	.	.	MAF_USDA=1.639
NC_035077.1	18393975	.	C	A	.	.	MAF_INRAE=39.474
NC_035077.1	18394020	.	C	T	.	.	MAF_INRAE=5.263
NC_035077.1	18394770	.	T	C	.	.	MAF_INRAE=34.177;MAF_USDA=30.588
NC_035077.1	18394831	.	T	A	.	.	MAF_USDA=14.286
NC_035077.1	18394874	.	A	G	.	.	MAF_USDA=3.012
NC_035077.1	18394906	.	G	A	.	.	MAF_INRAE=23.418;MAF_USDA=4.237
NC_035077.1	18394952	.	T	C	.	.	MAF_USDA=2.5
NC_035077.1	18394990	.	T	A	.	.	MAF_USDA=11.765
NC_035077.1	18394992	.	A	T	.	.	MAF_USDA=11.765
NC_035077.1	18395011	.	C	A	.	.	MAF_INRAE=33.544;MAF_USDA=12.5
NC_035077.1	18395049	.	C	T	.	.	MAF_USDA=5.833
NC_035077.1	18395073	.	T	C	.	.	MAF_INRAE=2.532;MAF_USDA=19.643
NC_035077.1	18395115	.	G	A	.	.	MAF_USDA=6.667
NC_035077.1	18395140	.	G	A	.	.	MAF_INRAE=8.333;MAF_USDA=11.31
NC_035077.1	18395162	.	G	A	.	.	MAF_INRAE=5.263;MAF_USDA=3.333
NC_035077.1	18395164	.	G	A	.	.	MAF_INRAE=8.333;MAF_USDA=16.071
NC_035077.1	18395203	.	C	T	.	.	MAF_INRAE=8.333;MAF_USDA=11.176
NC_035077.1	18395227	.	C	T	.	.	MAF_USDA=2.459
NC_035077.1	18395262	.	C	T	.	.	MAF_USDA=12.941
NC_035077.1	18395263	.	G	A	.	.	MAF_INRAE=3.165
NC_035077.1	18395329	.	T	C	.	.	MAF_INRAE=8.333;MAF_USDA=15.294
NC_035077.1	18395380	.	G	A	.	.	MAF_USDA=6.557
NC_035077.1	18395394	.	G	T	.	.	MAF_INRAE=33.544;MAF_USDA=12.353
NC_035077.1	18395407	.	G	T	.	.	MAF_INRAE=24.684;MAF_USDA=3.279
NC_035077.1	18395427	.	G	A	.	.	MAF_INRAE=7.595
NC_035077.1	18395584	.	C	T	.	.	MAF_USDA=4.918
NC_035077.1	18395762	.	C	T	.	.	MAF_USDA=1.639
NC_035077.1	18395836	.	G	T	.	.	MAF_USDA=2.459
NC_035077.1	18395843	.	T	C	.	.	MAF_INRAE=8.333
NC_035077.1	18395971	.	A	T	.	.	MAF_USDA=1.639
NC_035077.1	18396086	.	A	T	.	.	MAF_USDA=6.557
NC_035077.1	18396103	.	C	A	.	.	MAF_USDA=8.235
NC_035077.1	18396121	.	G	C	.	.	MAF_INRAE=8.333;MAF_USDA=15.882
NC_035077.1	18396168	.	G	A	.	.	MAF_USDA=3.279
NC_035077.1	18396300	.	T	C	.	.	MAF_USDA=3.279
NC_035077.1	18396391	.	A	G	.	.	MAF_USDA=3.279
NC_035077.1	18396653	.	T	A	.	.	MAF_USDA=4.545
NC_035077.1	18396763	.	G	T	.	.	MAF_USDA=29.167
NC_035077.1	18396995	.	C	T	.	.	MAF_INRAE=5.263
NC_035077.1	18397079	.	A	T	.	.	MAF_USDA=1.639
NC_035077.1	18397124	.	G	A	.	.	MAF_INRAE=1.667;MAF_USDA=6.522
NC_035077.1	18397596	.	G	A	.	.	MAF_USDA=47.826
NC_035077.1	18397604	.	G	T	.	.	MAF_USDA=45.652
NC_035077.1	18397701	.	T	G	.	.	MAF_INRAE=44.737;MAF_USDA=37.5
NC_035077.1	18397752	.	G	A	.	.	MAF_USDA=2.459
NC_035077.1	18397756	.	G	T	.	.	MAF_USDA=6.25
NC_035077.1	18397762	.	T	G	.	.	MAF_USDA=7.059
NC_035077.1	18397770	.	A	C	.	.	MAF_USDA=6.25
NC_035077.1	18397775	.	G	A	.	.	MAF_USDA=5.738
NC_035077.1	18397820	.	A	G	.	.	MAF_USDA=1.639
NC_035077.1	18397827	.	C	A	.	.	MAF_INRAE=15.19;MAF_USDA=15.882
NC_035077.1	18397828	.	A	C	.	.	MAF_USDA=8.333
NC_035077.1	18397829	.	A	G	.	.	MAF_INRAE=5.0;MAF_USDA=37.5
NC_035077.1	18397873	.	A	G	.	.	MAF_INRAE=7.5
NC_035077.1	18397877	.	A	T	.	.	MAF_INRAE=7.5
NC_035077.1	18397914	.	C	T	.	.	MAF_INRAE=7.5;MAF_USDA=11.765
NC_035077.1	18397946	.	T	A	.	.	MAF_INRAE=15.19;MAF_USDA=28.235
NC_035077.1	18397962	.	A	G	.	.	MAF_USDA=5.738
NC_035077.1	18397983	.	A	G	.	.	MAF_INRAE=32.278;MAF_USDA=12.353
NC_035077.1	18398031	.	A	G	.	.	MAF_INRAE=46.835;MAF_USDA=22.941
NC_035077.1	18398035	.	G	T	.	.	MAF_INRAE=15.19;MAF_USDA=15.882
NC_035077.1	18398037	.	C	G	.	.	MAF_INRAE=7.595;MAF_USDA=8.824
NC_035077.1	18398066	.	G	A	.	.	MAF_INRAE=8.333
NC_035077.1	18398071	.	T	A	.	.	MAF_INRAE=33.544;MAF_USDA=24.706
NC_035077.1	18398072	.	A	T	.	.	MAF_USDA=4.918
NC_035077.1	18398225	.	T	C	.	.	MAF_USDA=4.098
NC_035077.1	18398254	.	A	G	.	.	MAF_INRAE=8.333
NC_035077.1	18398312	.	C	T	.	.	MAF_INRAE=33.544;MAF_USDA=12.353
NC_035077.1	18398335	.	A	T	.	.	MAF_INRAE=8.333
NC_035077.1	18398378	.	A	T	.	.	MAF_INRAE=5.0
NC_035077.1	18398445	.	G	C	.	.	MAF_USDA=12.295
NC_035077.1	18398459	.	G	T	.	.	MAF_USDA=7.377
NC_035077.1	18398471	.	A	G	.	.	MAF_INRAE=8.333
NC_035077.1	18398472	.	T	G	.	.	MAF_USDA=39.583
NC_035077.1	18398534	.	G	T	.	.	MAF_USDA=8.333
NC_035077.1	18398668	.	T	G	.	.	MAF_USDA=1.639
NC_035077.1	18398688	.	A	T	.	.	MAF_USDA=17.059
NC_035077.1	18398732	.	G	A	.	.	MAF_INRAE=5.263
NC_035077.1	18398761	.	A	T	.	.	MAF_USDA=37.5
NC_035077.1	18398775	.	A	C	.	.	MAF_USDA=2.459
NC_035077.1	18398894	.	G	A	.	.	MAF_INRAE=5.263;MAF_USDA=1.639
NC_035077.1	18399102	.	A	C	.	.	MAF_USDA=1.639
NC_035077.1	18399125	.	G	T	.	.	MAF_USDA=1.639
NC_035077.1	18399129	.	T	C	.	.	MAF_USDA=4.918
NC_035077.1	18399135	.	C	A	.	.	MAF_USDA=6.557
NC_035077.1	18399155	.	G	T	.	.	MAF_USDA=1.639
NC_035077.1	18399204	.	C	T	.	.	MAF_USDA=1.639
NC_035077.1	18399258	.	G	A	.	.	MAF_USDA=2.459
NC_035077.1	18399263	.	C	A	.	.	MAF_USDA=23.529
NC_035077.1	18399267	.	G	A	.	.	MAF_USDA=1.639
NC_035077.1	18399318	.	A	C	.	.	MAF_USDA=2.459
NC_035077.1	18399322	.	G	A	.	.	MAF_USDA=20.0
NC_035077.1	18399354	.	A	G	.	.	MAF_USDA=10.833
NC_035077.1	18399361	.	A	G	.	.	MAF_USDA=39.831
NC_035077.1	18399423	.	G	A	.	.	MAF_INRAE=1.667;MAF_USDA=30.435
NC_035077.1	18399437	.	G	A	.	.	MAF_USDA=4.918
NC_035077.1	18399445	.	C	T	.	.	MAF_INRAE=25.833;MAF_USDA=10.0
NC_035077.1	18399478	.	A	G	.	.	MAF_USDA=15.294
NC_035077.1	18399492	.	G	A	.	.	MAF_USDA=7.377
NC_035077.1	18399496	.	C	T	.	.	MAF_USDA=13.529
NC_035077.1	18399515	.	T	C	.	.	MAF_USDA=50.0
NC_035077.1	18399559	.	T	G	.	.	MAF_USDA=1.639
NC_035077.1	18399561	.	C	T	.	.	MAF_USDA=1.639
NC_035077.1	18399592	.	T	C	.	.	MAF_USDA=25.0
NC_035077.1	18399602	.	G	A	.	.	MAF_USDA=29.167
NC_035077.1	18399611	.	T	G	.	.	MAF_USDA=29.167
NC_035077.1	18399613	.	G	C	.	.	MAF_USDA=4.918
NC_035077.1	18399666	.	C	T	.	.	MAF_INRAE=21.053;MAF_USDA=8.824
NC_035077.1	18399721	.	C	A	.	.	MAF_USDA=4.918
NC_035077.1	18399745	.	G	C	.	.	MAF_INRAE=22.152;MAF_USDA=7.377
NC_035077.1	18399780	.	G	T	.	.	MAF_USDA=11.765
NC_035077.1	18399817	.	G	A	.	.	MAF_USDA=1.639
NC_035077.1	18399820	.	G	A	.	.	MAF_INRAE=3.165
NC_035077.1	18399871	.	T	C	.	.	MAF_INRAE=27.215;MAF_USDA=21.765
NC_035077.1	18399919	.	A	C	.	.	MAF_USDA=37.5
NC_035077.1	18399969	.	T	C	.	.	MAF_USDA=4.098
NC_035077.1	18399996	.	A	T	.	.	MAF_INRAE=3.165;MAF_USDA=5.738
NC_035077.1	18400071	.	C	T	.	.	MAF_INRAE=3.165;MAF_USDA=5.738
NC_035077.1	18400099	.	A	C	.	.	MAF_INRAE=3.165
NC_035077.1	18400153	.	C	A	.	.	MAF_INRAE=49.367;MAF_USDA=37.647
NC_035077.1	18400168	.	A	C	.	.	MAF_INRAE=7.595
NC_035077.1	18400195	.	A	C	.	.	MAF_INRAE=9.494;MAF_USDA=16.471
NC_035077.1	18400220	.	G	C	.	.	MAF_INRAE=3.165
NC_035077.1	18400309	.	A	C	.	.	MAF_INRAE=3.165;MAF_USDA=6.557
NC_035077.1	18400429	.	A	G	.	.	MAF_INRAE=3.165;MAF_USDA=5.738
NC_035077.1	18400477	.	C	T	.	.	MAF_USDA=11.765
NC_035077.1	18400504	.	G	A	.	.	MAF_USDA=11.765
NC_035077.1	18400512	.	T	A	.	.	MAF_INRAE=2.5;MAF_USDA=9.412
NC_035077.1	18400530	.	T	A	.	.	MAF_INRAE=3.165
NC_035077.1	18400553	.	G	A	.	.	MAF_USDA=11.765
NC_035077.1	18400558	.	T	G	.	.	MAF_USDA=8.235
NC_035077.1	18400670	.	C	T	.	.	MAF_INRAE=15.19;MAF_USDA=14.706
NC_035077.1	18400671	.	G	T	.	.	MAF_USDA=11.765
NC_035077.1	18400698	.	T	G	.	.	MAF_USDA=2.941
NC_035077.1	18400734	.	C	T	.	.	MAF_INRAE=3.165
NC_035077.1	18400778	.	T	G	.	.	MAF_USDA=8.333
NC_035077.1	18400793	.	G	A	.	.	MAF_INRAE=5.263;MAF_USDA=6.557
NC_035077.1	18400800	.	G	C	.	.	MAF_INRAE=39.241;MAF_USDA=15.882
NC_035077.1	18400848	.	G	A	.	.	MAF_USDA=2.459
NC_035077.1	18400977	.	G	T	.	.	MAF_USDA=4.918
NC_035077.1	18400993	.	C	A	.	.	MAF_INRAE=33.544;MAF_USDA=11.176
NC_035077.1	18400994	.	T	A	.	.	MAF_INRAE=30.833;MAF_USDA=11.176
NC_035077.1	18401021	.	C	T	.	.	MAF_INRAE=3.165
NC_035077.1	18401035	.	C	A	.	.	MAF_USDA=1.639
NC_035077.1	18401141	.	C	A	.	.	MAF_INRAE=47.5;MAF_USDA=4.167
NC_035077.1	18401150	.	G	A	.	.	MAF_USDA=8.333
NC_035077.1	18401194	.	G	A	.	.	MAF_USDA=11.765
NC_035077.1	18401224	.	G	T	.	.	MAF_USDA=4.118
NC_035077.1	18401229	.	T	C	.	.	MAF_INRAE=38.608;MAF_USDA=15.882
NC_035077.1	18401307	.	G	A	.	.	MAF_INRAE=42.405;MAF_USDA=20.588
NC_035077.1	18401346	.	C	T	.	.	MAF_USDA=8.333
NC_035077.1	18401380	.	G	A	.	.	MAF_INRAE=3.165;MAF_USDA=2.459
NC_035077.1	18401503	.	G	A	.	.	MAF_USDA=8.333
NC_035077.1	18401572	.	A	G	.	.	MAF_USDA=3.279
NC_035077.1	18401605	.	G	A	.	.	MAF_USDA=1.639
NC_035077.1	18401624	.	A	T	.	.	MAF_USDA=1.639
NC_035077.1	18401692	.	T	A	.	.	MAF_USDA=19.412
NC_035077.1	18401714	.	A	T	.	.	MAF_INRAE=33.544;MAF_USDA=15.574
NC_035077.1	18401793	.	A	G	.	.	MAF_USDA=6.557
NC_035077.1	18401825	.	C	T	.	.	MAF_INRAE=32.278;MAF_USDA=44.706
NC_035077.1	18401862	.	G	T	.	.	MAF_INRAE=30.833;MAF_USDA=45.833
NC_035077.1	18401889	.	C	T	.	.	MAF_INRAE=14.557;MAF_USDA=12.353
NC_035077.1	18401986	.	G	A	.	.	MAF_USDA=3.529
NC_035077.1	18402019	.	C	T	.	.	MAF_INRAE=33.544;MAF_USDA=11.765
NC_035077.1	18402206	.	C	T	.	.	MAF_USDA=4.167
NC_035077.1	18408477	.	T	G	.	.	MAF_INRAE=32.911;MAF_USDA=26.23
NC_035077.1	18408538	.	C	G	.	.	MAF_INRAE=32.911;MAF_USDA=23.529
NC_035077.1	18408569	.	A	G	.	.	MAF_USDA=3.279
NC_035077.1	18408627	.	T	A	.	.	MAF_INRAE=32.911;MAF_USDA=24.706
NC_035077.1	18408677	.	C	T	.	.	MAF_INRAE=17.722;MAF_USDA=29.412
NC_035077.1	18408737	.	G	T	.	.	MAF_INRAE=15.19;MAF_USDA=18.235
NC_035077.1	18408751	.	G	A	.	.	MAF_INRAE=18.354;MAF_USDA=27.976
NC_035077.1	18408762	.	T	G	.	.	MAF_USDA=25.595
NC_035077.1	18408880	.	T	C	.	.	MAF_USDA=2.459
NC_035077.1	18408889	.	A	C	.	.	MAF_INRAE=42.105;MAF_USDA=17.059
NC_035077.1	18408902	.	A	G	.	.	MAF_INRAE=15.19;MAF_USDA=30.588
NC_035077.1	18408955	.	C	T	.	.	MAF_USDA=4.098
NC_035077.1	18408972	.	A	G	.	.	MAF_INRAE=10.526;MAF_USDA=18.824
NC_035077.1	18408992	.	T	C	.	.	MAF_INRAE=33.544;MAF_USDA=26.471
NC_035077.1	18409076	.	A	G	.	.	MAF_INRAE=27.848;MAF_USDA=40.588
NC_035077.1	18409097	.	G	T	.	.	MAF_USDA=1.639
NC_035077.1	18409111	.	T	G	.	.	MAF_INRAE=48.734;MAF_USDA=45.882
NC_035077.1	18409175	.	C	T	.	.	MAF_USDA=13.115
NC_035077.1	18409192	.	A	C	.	.	MAF_INRAE=15.19;MAF_USDA=12.941
NC_035077.1	18409305	.	C	T	.	.	MAF_INRAE=15.19;MAF_USDA=30.357
NC_035077.1	18409605	.	T	A	.	.	MAF_INRAE=14.557;MAF_USDA=30.588
NC_035077.1	18409688	.	A	G	.	.	MAF_INRAE=41.772;MAF_USDA=37.647
NC_035077.1	18409746	.	T	C	.	.	MAF_USDA=11.765
NC_035077.1	18409820	.	A	G	.	.	MAF_USDA=5.738
NC_035077.1	18409828	.	A	G	.	.	MAF_USDA=14.583
NC_035077.1	18409877	.	T	G	.	.	MAF_USDA=2.459
NC_035077.1	18409915	.	T	C	.	.	MAF_INRAE=24.051;MAF_USDA=10.656
NC_035077.1	18409928	.	C	G	.	.	MAF_INRAE=46.835;MAF_USDA=47.059
NC_035077.1	18409953	.	A	T	.	.	MAF_INRAE=46.835;MAF_USDA=47.647
NC_035077.1	18409958	.	T	G	.	.	MAF_INRAE=46.835;MAF_USDA=47.647
NC_035077.1	18410040	.	T	C	.	.	MAF_INRAE=43.671;MAF_USDA=47.059
NC_035077.1	18410054	.	C	T	.	.	MAF_USDA=12.295
NC_035077.1	18410070	.	G	A	.	.	MAF_INRAE=44.737;MAF_USDA=47.647
NC_035077.1	18410091	.	A	T	.	.	MAF_USDA=46.471
NC_035077.1	18410092	.	A	G	.	.	MAF_USDA=12.941
NC_035077.1	18410125	.	G	T	.	.	MAF_USDA=11.905
NC_035077.1	18410205	.	A	T	.	.	MAF_INRAE=16.456;MAF_USDA=18.824
NC_035077.1	18410226	.	G	A	.	.	MAF_INRAE=8.861;MAF_USDA=9.412
NC_035077.1	18410242	.	C	T	.	.	MAF_INRAE=29.167;MAF_USDA=15.294
NC_035077.1	18410360	.	A	T	.	.	MAF_INRAE=49.367;MAF_USDA=33.529
NC_035077.1	18410472	.	C	T	.	.	MAF_INRAE=49.367;MAF_USDA=46.471
NC_035077.1	18410491	.	G	A	.	.	MAF_INRAE=33.544;MAF_USDA=14.706
NC_035077.1	18410496	.	G	A	.	.	MAF_INRAE=49.367;MAF_USDA=34.118
NC_035077.1	18410669	.	T	G	.	.	MAF_USDA=7.059
NC_035077.1	18410747	.	G	A	.	.	MAF_INRAE=7.595;MAF_USDA=7.377
NC_035077.1	18410779	.	G	A	.	.	MAF_USDA=7.059
NC_035077.1	18410813	.	C	A	.	.	MAF_USDA=1.639
NC_035077.1	18410814	.	A	T	.	.	MAF_USDA=1.639
NC_035077.1	18410821	.	A	T	.	.	MAF_USDA=1.639
NC_035077.1	18410823	.	C	T	.	.	MAF_USDA=7.059
NC_035077.1	18410862	.	T	G	.	.	MAF_INRAE=9.494
NC_035077.1	18410863	.	G	T	.	.	MAF_INRAE=10.833
NC_035077.1	18410890	.	T	C	.	.	MAF_INRAE=15.823;MAF_USDA=42.353
NC_035077.1	18410976	.	G	C	.	.	MAF_USDA=4.918
NC_035077.1	18410982	.	T	A	.	.	MAF_INRAE=8.861;MAF_USDA=26.471
NC_035077.1	18411019	.	T	C	.	.	MAF_INRAE=15.823;MAF_USDA=18.824
NC_035077.1	18411153	.	T	A	.	.	MAF_USDA=1.639
NC_035077.1	18411241	.	T	C	.	.	MAF_INRAE=15.823
NC_035077.1	18411330	.	G	T	.	.	MAF_USDA=1.639
NC_035077.1	18411362	.	C	A	.	.	MAF_USDA=5.882
NC_035077.1	18411454	.	C	T	.	.	MAF_USDA=11.765
NC_035077.1	18411465	.	A	T	.	.	MAF_USDA=11.765
NC_035077.1	18411511	.	T	G	.	.	MAF_INRAE=15.19;MAF_USDA=28.824
NC_035077.1	18411595	.	G	T	.	.	MAF_USDA=1.639
NC_035077.1	18411621	.	G	A	.	.	MAF_INRAE=15.19;MAF_USDA=33.333
NC_035077.1	18411706	.	G	A	.	.	MAF_INRAE=22.785;MAF_USDA=4.098
NC_035077.1	18411720	.	C	A	.	.	MAF_INRAE=34.177;MAF_USDA=28.235
NC_035077.1	18411834	.	A	C	.	.	MAF_INRAE=34.177;MAF_USDA=27.869
NC_035077.1	18411884	.	G	A	.	.	MAF_INRAE=15.823;MAF_USDA=18.824
NC_035077.1	18412014	.	T	C	.	.	MAF_USDA=2.459
NC_035077.1	18412018	.	C	G	.	.	MAF_INRAE=50.0;MAF_USDA=45.882
NC_035077.1	18412180	.	A	C	.	.	MAF_INRAE=34.177;MAF_USDA=11.765
NC_035077.1	18412319	.	T	G	.	.	MAF_INRAE=33.544;MAF_USDA=11.176
NC_035077.1	18412487	.	C	G	.	.	MAF_INRAE=15.19;MAF_USDA=20.0
NC_035077.1	18412616	.	C	T	.	.	MAF_USDA=5.738
NC_035077.1	18412694	.	C	A	.	.	MAF_INRAE=9.494;MAF_USDA=20.0
NC_035077.1	18412731	.	G	T	.	.	MAF_INRAE=9.494;MAF_USDA=20.0
NC_035077.1	18412737	.	T	A	.	.	MAF_INRAE=9.494
NC_035077.1	18412811	.	G	A	.	.	MAF_USDA=7.647
NC_035077.1	18412842	.	T	A	.	.	MAF_INRAE=32.911;MAF_USDA=32.941
NC_035077.1	18412867	.	G	A	.	.	MAF_INRAE=8.861;MAF_USDA=7.647
NC_035077.1	18413014	.	G	T	.	.	MAF_USDA=11.667
NC_035077.1	18413102	.	C	A	.	.	MAF_USDA=1.639
NC_035077.1	18413117	.	C	T	.	.	MAF_INRAE=8.861;MAF_USDA=9.412
NC_035077.1	18413141	.	T	G	.	.	MAF_INRAE=48.734
NC_035077.1	18413180	.	G	A	.	.	MAF_USDA=1.639
NC_035077.1	18413265	.	G	A	.	.	MAF_INRAE=10.759;MAF_USDA=10.0
NC_035077.1	18413267	.	A	C	.	.	MAF_INRAE=45.0;MAF_USDA=46.471
NC_035077.1	18413273	.	C	T	.	.	MAF_INRAE=33.544;MAF_USDA=4.098
NC_035077.1	18413275	.	T	G	.	.	MAF_USDA=1.667
NC_035077.1	18413386	.	C	T	.	.	MAF_INRAE=33.544;MAF_USDA=33.333
NC_035077.1	18413392	.	C	T	.	.	MAF_INRAE=8.861;MAF_USDA=26.786
NC_035077.1	18413400	.	C	G	.	.	MAF_INRAE=48.333;MAF_USDA=41.667
NC_035077.1	18413408	.	C	T	.	.	MAF_INRAE=48.333;MAF_USDA=45.833
NC_035077.1	18413502	.	C	A	.	.	MAF_USDA=8.434
NC_035077.1	18413514	.	T	A	.	.	MAF_INRAE=1.667
NC_035077.1	18413650	.	C	A	.	.	MAF_INRAE=33.544;MAF_USDA=34.524
NC_035077.1	18413685	.	C	A	.	.	MAF_INRAE=32.911;MAF_USDA=34.524
NC_035077.1	18413776	.	G	A	.	.	MAF_INRAE=25.316;MAF_USDA=9.167
NC_035077.1	18413844	.	G	A	.	.	MAF_USDA=34.706
NC_035077.1	18413852	.	G	T	.	.	MAF_USDA=1.639
NC_035077.1	18413903	.	A	C	.	.	MAF_USDA=34.706
NC_035077.1	18413982	.	T	G	.	.	MAF_INRAE=14.557;MAF_USDA=18.235
NC_035077.1	18414037	.	T	A	.	.	MAF_INRAE=42.405;MAF_USDA=35.882
NC_035077.1	18414041	.	T	G	.	.	MAF_INRAE=44.167;MAF_USDA=35.294
NC_035077.1	18414065	.	G	C	.	.	MAF_INRAE=8.861;MAF_USDA=30.0
NC_035077.1	18414087	.	T	A	.	.	MAF_INRAE=8.861;MAF_USDA=27.647
NC_035077.1	18414157	.	C	A	.	.	MAF_INRAE=41.772;MAF_USDA=46.471
NC_035077.1	18414209	.	G	T	.	.	MAF_USDA=2.459
NC_035077.1	18414224	.	C	T	.	.	MAF_INRAE=32.911;MAF_USDA=33.529
NC_035077.1	18414304	.	A	C	.	.	MAF_INRAE=48.734;MAF_USDA=32.941
NC_035077.1	18414305	.	A	T	.	.	MAF_INRAE=5.263
NC_035077.1	18414346	.	T	C	.	.	MAF_USDA=11.765
NC_035077.1	18414404	.	A	T	.	.	MAF_USDA=7.647
NC_035077.1	18414413	.	T	C	.	.	MAF_USDA=11.765
NC_035077.1	18414439	.	T	A	.	.	MAF_INRAE=8.861;MAF_USDA=29.412
NC_035077.1	18414473	.	G	A	.	.	MAF_USDA=7.059
NC_035077.1	18414498	.	A	C	.	.	MAF_INRAE=17.722;MAF_USDA=40.588
NC_035077.1	18414566	.	C	A	.	.	MAF_INRAE=8.861;MAF_USDA=27.059
NC_035077.1	18414777	.	A	G	.	.	MAF_INRAE=48.734;MAF_USDA=34.118
NC_035077.1	18414871	.	A	C	.	.	MAF_INRAE=9.494
NC_035077.1	18414924	.	A	T	.	.	MAF_INRAE=9.494
NC_035077.1	18414965	.	C	G	.	.	MAF_INRAE=41.139;MAF_USDA=35.294
NC_035077.1	18415065	.	C	A	.	.	MAF_INRAE=10.759;MAF_USDA=7.059
NC_035077.1	18415091	.	A	T	.	.	MAF_INRAE=30.38;MAF_USDA=46.471
NC_035077.1	18415097	.	A	G	.	.	MAF_USDA=20.0
NC_035077.1	18415132	.	G	T	.	.	MAF_USDA=20.588
NC_035077.1	18415147	.	T	G	.	.	MAF_INRAE=7.595;MAF_USDA=4.098
NC_035077.1	18415207	.	T	C	.	.	MAF_USDA=3.279
NC_035077.1	18415232	.	A	T	.	.	MAF_INRAE=23.418;MAF_USDA=9.016
NC_035077.1	18415233	.	T	G	.	.	MAF_INRAE=29.167;MAF_USDA=9.016
NC_035077.1	18415238	.	C	A	.	.	MAF_INRAE=31.646;MAF_USDA=21.176
NC_035077.1	18415390	.	T	G	.	.	MAF_USDA=19.412
NC_035077.1	18415428	.	G	A	.	.	MAF_INRAE=40.506;MAF_USDA=28.235
NC_035077.1	18415481	.	T	A	.	.	MAF_INRAE=8.333
NC_035077.1	18415489	.	T	A	.	.	MAF_INRAE=5.263;MAF_USDA=11.765
NC_035077.1	18415501	.	C	A	.	.	MAF_USDA=1.639
NC_035077.1	18415542	.	A	T	.	.	MAF_USDA=5.882
NC_035077.1	18415581	.	A	C	.	.	MAF_INRAE=8.228;MAF_USDA=23.81
NC_035077.1	18415603	.	A	G	.	.	MAF_USDA=11.765
NC_035077.1	18415776	.	T	C	.	.	MAF_INRAE=33.544;MAF_USDA=34.118
NC_035077.1	18415797	.	A	G	.	.	MAF_INRAE=33.544;MAF_USDA=34.118
NC_035077.1	18415808	.	T	A	.	.	MAF_USDA=12.941
NC_035077.1	18415823	.	A	T	.	.	MAF_INRAE=30.833;MAF_USDA=4.167
NC_035077.1	18415834	.	G	A	.	.	MAF_USDA=10.656
NC_035077.1	18415965	.	T	C	.	.	MAF_USDA=12.353
NC_035077.1	18415972	.	C	A	.	.	MAF_INRAE=34.177;MAF_USDA=21.176
NC_035077.1	18415973	.	C	A	.	.	MAF_USDA=13.529
NC_035077.1	18416097	.	C	A	.	.	MAF_USDA=3.279
NC_035077.1	18416139	.	T	C	.	.	MAF_INRAE=25.949;MAF_USDA=40.0
NC_035077.1	18416148	.	G	A	.	.	MAF_USDA=2.459
NC_035077.1	18416223	.	G	A	.	.	MAF_USDA=4.098
NC_035077.1	18416277	.	C	G	.	.	MAF_USDA=9.836
NC_035077.1	18416320	.	G	C	.	.	MAF_USDA=11.765
NC_035077.1	18416388	.	A	C	.	.	MAF_USDA=1.639
NC_035077.1	18416449	.	T	C	.	.	MAF_INRAE=19.62;MAF_USDA=7.647
NC_035077.1	18416531	.	C	T	.	.	MAF_INRAE=33.544;MAF_USDA=8.333
NC_035077.1	18416551	.	A	G	.	.	MAF_USDA=10.588
NC_035077.1	18416560	.	G	A	.	.	MAF_USDA=10.588
NC_035077.1	18416562	.	C	A	.	.	MAF_USDA=5.738
NC_035077.1	18416576	.	T	G	.	.	MAF_INRAE=2.5
NC_035077.1	18416578	.	C	G	.	.	MAF_USDA=1.639
NC_035077.1	18416635	.	G	A	.	.	MAF_INRAE=5.263;MAF_USDA=22.131
NC_035077.1	18416758	.	C	A	.	.	MAF_USDA=11.765
NC_035077.1	18416791	.	G	A	.	.	MAF_INRAE=14.557;MAF_USDA=31.176
NC_035077.1	18416851	.	A	G	.	.	MAF_INRAE=15.19;MAF_USDA=14.118
NC_035077.1	18416881	.	G	A	.	.	MAF_INRAE=9.494;MAF_USDA=21.176
NC_035077.1	18417002	.	T	G	.	.	MAF_INRAE=23.418;MAF_USDA=4.918
NC_035077.1	18417081	.	G	T	.	.	MAF_USDA=9.836
NC_035077.1	18417090	.	C	G	.	.	MAF_INRAE=34.81;MAF_USDA=8.235
NC_035077.1	18417139	.	T	C	.	.	MAF_INRAE=8.228;MAF_USDA=29.412
NC_035077.1	18417184	.	C	T	.	.	MAF_USDA=10.417
NC_035077.1	18417239	.	C	T	.	.	MAF_USDA=17.857
NC_035077.1	18417257	.	T	G	.	.	MAF_INRAE=10.526;MAF_USDA=13.253
NC_035077.1	18417343	.	G	T	.	.	MAF_INRAE=36.842;MAF_USDA=36.471
NC_035077.1	18417344	.	T	A	.	.	MAF_USDA=36.471
NC_035077.1	18417394	.	C	G	.	.	MAF_USDA=4.098
NC_035077.1	18417395	.	C	T	.	.	MAF_INRAE=7.595;MAF_USDA=19.412
NC_035077.1	18417407	.	T	G	.	.	MAF_INRAE=34.177;MAF_USDA=30.588
NC_035077.1	18417413	.	G	C	.	.	MAF_USDA=2.459
NC_035077.1	18417474	.	T	C	.	.	MAF_USDA=1.639
NC_035077.1	18417515	.	G	A	.	.	MAF_INRAE=42.405;MAF_USDA=38.235
NC_035077.1	18417552	.	C	G	.	.	MAF_INRAE=34.177;MAF_USDA=35.294
NC_035077.1	18417576	.	A	T	.	.	MAF_INRAE=5.263;MAF_USDA=4.167
NC_035077.1	18417608	.	T	C	.	.	MAF_USDA=2.459
NC_035077.1	18417683	.	C	G	.	.	MAF_INRAE=7.595;MAF_USDA=16.471
NC_035077.1	18417698	.	T	C	.	.	MAF_INRAE=7.595;MAF_USDA=29.412
NC_035077.1	18417703	.	A	C	.	.	MAF_USDA=15.882
NC_035077.1	18417781	.	C	T	.	.	MAF_INRAE=43.038;MAF_USDA=50.0
NC_035077.1	18417796	.	C	T	.	.	MAF_USDA=7.377
NC_035077.1	18417802	.	C	T	.	.	MAF_USDA=2.459
NC_035077.1	18417813	.	T	G	.	.	MAF_INRAE=8.228
NC_035077.1	18417822	.	T	G	.	.	MAF_INRAE=4.167
NC_035077.1	18417823	.	A	C	.	.	MAF_INRAE=4.167
NC_035077.1	18417832	.	A	G	.	.	MAF_INRAE=4.167
NC_035077.1	18417865	.	G	A	.	.	MAF_USDA=1.639
NC_035077.1	18417898	.	G	T	.	.	MAF_USDA=7.377
NC_035077.1	18417937	.	A	G	.	.	MAF_USDA=11.176
NC_035077.1	18417971	.	C	T	.	.	MAF_USDA=11.765
NC_035077.1	18418055	.	C	G	.	.	MAF_USDA=4.918
NC_035077.1	18418078	.	C	G	.	.	MAF_INRAE=33.544;MAF_USDA=9.412
NC_035077.1	18418115	.	G	A	.	.	MAF_INRAE=1.667;MAF_USDA=5.882
NC_035077.1	18418216	.	C	T	.	.	MAF_USDA=7.377
NC_035077.1	18418332	.	T	C	.	.	MAF_INRAE=41.772;MAF_USDA=48.824
NC_035077.1	18418357	.	G	C	.	.	MAF_USDA=1.639
NC_035077.1	18418419	.	C	T	.	.	MAF_INRAE=41.772;MAF_USDA=48.824
NC_035077.1	18418428	.	C	T	.	.	MAF_INRAE=41.772;MAF_USDA=45.294
NC_035077.1	18418456	.	C	A	.	.	MAF_USDA=11.765
NC_035077.1	18418464	.	G	A	.	.	MAF_INRAE=42.405;MAF_USDA=49.412
NC_035077.1	18418520	.	C	A	.	.	MAF_USDA=2.459
NC_035077.1	18418528	.	T	C	.	.	MAF_INRAE=46.667
NC_035077.1	18418542	.	G	A	.	.	MAF_USDA=22.917
NC_035077.1	18418548	.	A	T	.	.	MAF_USDA=5.738
NC_035077.1	18418552	.	C	T	.	.	MAF_USDA=5.738
NC_035077.1	18418554	.	T	A	.	.	MAF_USDA=5.738
NC_035077.1	18418556	.	A	C	.	.	MAF_USDA=3.279
NC_035077.1	18418559	.	A	G	.	.	MAF_USDA=4.918
NC_035077.1	18418560	.	T	A	.	.	MAF_USDA=5.738
NC_035077.1	18418620	.	C	T	.	.	MAF_INRAE=46.667
NC_035077.1	18418639	.	T	C	.	.	MAF_INRAE=45.833
NC_035077.1	18418742	.	A	G	.	.	MAF_INRAE=41.772;MAF_USDA=18.824
NC_035077.1	18418853	.	C	T	.	.	MAF_USDA=4.098
NC_035077.1	18418882	.	G	A	.	.	MAF_INRAE=41.772;MAF_USDA=50.0
NC_035077.1	18418899	.	G	A	.	.	MAF_USDA=2.459
NC_035077.1	18418901	.	A	C	.	.	MAF_INRAE=33.544;MAF_USDA=12.941
NC_035077.1	18418912	.	A	T	.	.	MAF_INRAE=41.772;MAF_USDA=50.0
NC_035077.1	18419024	.	G	A	.	.	MAF_USDA=2.459
NC_035077.1	18419083	.	G	A	.	.	MAF_USDA=5.738
NC_035077.1	18419110	.	G	A	.	.	MAF_USDA=1.639
NC_035077.1	18419114	.	C	A	.	.	MAF_INRAE=16.456;MAF_USDA=13.529
NC_035077.1	18419146	.	A	G	.	.	MAF_INRAE=42.405;MAF_USDA=48.824
NC_035077.1	18419170	.	G	A	.	.	MAF_USDA=12.353
NC_035077.1	18419191	.	A	C	.	.	MAF_USDA=11.765
NC_035077.1	18419222	.	G	A	.	.	MAF_USDA=16.393
NC_035077.1	18419247	.	A	C	.	.	MAF_USDA=1.639
NC_035077.1	18419314	.	T	C	.	.	MAF_USDA=1.639
NC_035077.1	18419400	.	C	A	.	.	MAF_INRAE=32.911;MAF_USDA=8.824
NC_035077.1	18419402	.	C	A	.	.	MAF_INRAE=42.405;MAF_USDA=18.75
NC_035077.1	18419414	.	G	A	.	.	MAF_INRAE=32.911;MAF_USDA=8.824
NC_035077.1	18419480	.	G	A	.	.	MAF_INRAE=42.405;MAF_USDA=48.235
NC_035077.1	18419515	.	G	A	.	.	MAF_USDA=3.529
NC_035077.1	18419554	.	T	C	.	.	MAF_INRAE=41.772;MAF_USDA=49.412
NC_035077.1	18419572	.	A	T	.	.	MAF_USDA=11.765
NC_035077.1	18419740	.	T	C	.	.	MAF_INRAE=1.667;MAF_USDA=4.167
NC_035077.1	18419770	.	A	G	.	.	MAF_INRAE=24.684;MAF_USDA=10.0
NC_035077.1	18419863	.	C	G	.	.	MAF_INRAE=16.456;MAF_USDA=10.656
NC_035077.1	18419940	.	T	C	.	.	MAF_INRAE=3.333;MAF_USDA=20.0
NC_035077.1	18419981	.	G	A	.	.	MAF_INRAE=5.263;MAF_USDA=4.167
NC_035077.1	18420205	.	G	A	.	.	MAF_USDA=3.279
NC_035077.1	18420215	.	C	A	.	.	MAF_USDA=3.279
NC_035077.1	18420219	.	T	C	.	.	MAF_INRAE=7.595;MAF_USDA=20.0
NC_035077.1	18420240	.	T	G	.	.	MAF_USDA=4.918
NC_035077.1	18420259	.	A	G	.	.	MAF_USDA=37.5
NC_035077.1	18420262	.	G	A	.	.	MAF_USDA=13.115
NC_035077.1	18420271	.	C	A	.	.	MAF_INRAE=23.333;MAF_USDA=42.353
NC_035077.1	18420276	.	G	C	.	.	MAF_INRAE=2.5
NC_035077.1	18420279	.	T	C	.	.	MAF_INRAE=2.5
NC_035077.1	18420282	.	C	T	.	.	MAF_USDA=1.639
NC_035077.1	18420285	.	A	T	.	.	MAF_INRAE=3.333;MAF_USDA=8.824
NC_035077.1	18420297	.	C	G	.	.	MAF_USDA=3.279
NC_035077.1	18420302	.	C	T	.	.	MAF_INRAE=6.667
NC_035077.1	18420359	.	C	T	.	.	MAF_INRAE=5.0
NC_035077.1	18420382	.	T	A	.	.	MAF_INRAE=10.833;MAF_USDA=35.417
NC_035077.1	18420403	.	C	T	.	.	MAF_INRAE=16.667;MAF_USDA=18.235
NC_035077.1	18420404	.	GCCAAT	GCCAAA	.	.	MAF_USDA=33.333
NC_035077.1	18420416	.	C	T	.	.	MAF_INRAE=15.833;MAF_USDA=27.083
NC_035077.1	18420418	.	A	G	.	.	MAF_INRAE=15.833;MAF_USDA=12.5
NC_035077.1	18420428	.	T	A	.	.	MAF_INRAE=15.0;MAF_USDA=16.667
NC_035077.1	18420429	.	A	G	.	.	MAF_INRAE=1.667;MAF_USDA=4.098
NC_035077.1	18420431	.	T	C	.	.	MAF_INRAE=15.0
NC_035077.1	18420435	.	A	G	.	.	MAF_INRAE=15.0;MAF_USDA=14.583
NC_035077.1	18420441	.	C	T	.	.	MAF_INRAE=13.333;MAF_USDA=30.0
NC_035077.1	18420457	.	G	A	.	.	MAF_INRAE=7.5;MAF_USDA=39.583
NC_035077.1	18420476	.	C	T	.	.	MAF_USDA=6.557
NC_035077.1	18420480	.	G	A	.	.	MAF_USDA=13.115
NC_035077.1	18420483	.	G	A	.	.	MAF_INRAE=30.0;MAF_USDA=7.647
NC_035077.1	18420499	.	C	A	.	.	MAF_INRAE=3.333;MAF_USDA=29.167
NC_035077.1	18420500	.	T	C	.	.	MAF_INRAE=3.333
NC_035077.1	18420511	.	C	T	.	.	MAF_INRAE=2.5;MAF_USDA=28.235
NC_035077.1	18420521	.	C	T	.	.	MAF_INRAE=3.333
NC_035077.1	18420525	.	G	T	.	.	MAF_INRAE=2.5;MAF_USDA=47.917
NC_035077.1	18420527	.	G	T	.	.	MAF_USDA=29.167
NC_035077.1	18420528	.	C	T	.	.	MAF_INRAE=3.333;MAF_USDA=41.667
NC_035077.1	18420542	.	A	T	.	.	MAF_USDA=29.167
NC_035077.1	18420545	.	G	A	.	.	MAF_INRAE=17.5;MAF_USDA=12.353
NC_035077.1	18420549	.	T	C	.	.	MAF_USDA=1.639
NC_035077.1	18420552	.	C	T	.	.	MAF_INRAE=17.5
NC_035077.1	18420558	.	T	C	.	.	MAF_INRAE=18.333
NC_035077.1	18420559	.	C	A	.	.	MAF_USDA=14.583
NC_035077.1	18420563	.	C	T	.	.	MAF_INRAE=17.5
NC_035077.1	18420564	.	G	A	.	.	MAF_INRAE=1.667;MAF_USDA=15.574
NC_035077.1	18420570	.	C	G	.	.	MAF_INRAE=18.333
NC_035077.1	18420572	.	G	A	.	.	MAF_INRAE=41.667;MAF_USDA=16.667
NC_035077.1	18420579	.	C	T	.	.	MAF_USDA=22.917
NC_035077.1	18420587	.	G	T	.	.	MAF_INRAE=16.667;MAF_USDA=18.75
NC_035077.1	18420599	.	C	T	.	.	MAF_INRAE=1.667
NC_035077.1	18420608	.	C	A	.	.	MAF_USDA=8.197
NC_035077.1	18420650	.	C	T	.	.	MAF_INRAE=5.0
NC_035077.1	18420662	.	T	C	.	.	MAF_USDA=1.639
NC_035077.1	18420687	.	A	G	.	.	MAF_USDA=4.918
NC_035077.1	18420718	.	T	C	.	.	MAF_INRAE=4.167
NC_035077.1	18420753	.	A	T	.	.	MAF_INRAE=7.595;MAF_USDA=16.471
NC_035077.1	18420924	.	G	A	.	.	MAF_INRAE=41.772;MAF_USDA=30.588
NC_035077.1	18420941	.	C	T	.	.	MAF_INRAE=7.595;MAF_USDA=20.0
NC_035077.1	18421131	.	A	T	.	.	MAF_USDA=4.918
NC_035077.1	18421139	.	T	C	.	.	MAF_USDA=3.279
NC_035077.1	18421273	.	A	T	.	.	MAF_USDA=5.738
NC_035077.1	18421411	.	G	A	.	.	MAF_USDA=5.738
NC_035077.1	18421416	.	G	C	.	.	MAF_USDA=5.738
NC_035077.1	18421471	.	C	G	.	.	MAF_INRAE=34.177;MAF_USDA=12.353
NC_035077.1	18421563	.	G	A	.	.	MAF_USDA=3.529
NC_035077.1	18421677	.	C	T	.	.	MAF_INRAE=41.139;MAF_USDA=29.762
NC_035077.1	18421692	.	G	A	.	.	MAF_INRAE=41.772;MAF_USDA=48.235
NC_035077.1	18421775	.	G	A	.	.	MAF_INRAE=6.962;MAF_USDA=9.412
NC_035077.1	18421810	.	C	T	.	.	MAF_INRAE=16.456;MAF_USDA=15.294
NC_035077.1	18421850	.	G	T	.	.	MAF_USDA=4.918
NC_035077.1	18421856	.	A	T	.	.	MAF_INRAE=15.823;MAF_USDA=14.706
NC_035077.1	18421868	.	G	A	.	.	MAF_USDA=15.833
NC_035077.1	18421878	.	A	G	.	.	MAF_INRAE=21.053;MAF_USDA=19.643
NC_035077.1	18421879	.	A	C	.	.	MAF_USDA=4.167
NC_035077.1	18421929	.	C	G	.	.	MAF_USDA=3.279
NC_035077.1	18421939	.	T	C	.	.	MAF_USDA=3.279
NC_035077.1	18422051	.	C	T	.	.	MAF_USDA=2.459
NC_035077.1	18422054	.	G	A	.	.	MAF_USDA=9.016
NC_035077.1	18422139	.	G	A	.	.	MAF_INRAE=5.263;MAF_USDA=4.706
NC_035077.1	18422140	.	T	C	.	.	MAF_INRAE=8.333
NC_035077.1	18422161	.	G	T	.	.	MAF_USDA=4.098
NC_035077.1	18422189	.	T	C	.	.	MAF_INRAE=8.228;MAF_USDA=2.083
NC_035077.1	18422190	.	G	A	.	.	MAF_USDA=18.75
NC_035077.1	18422253	.	C	T	.	.	MAF_INRAE=18.987;MAF_USDA=14.706
NC_035077.1	18422254	.	C	T	.	.	MAF_USDA=5.294
NC_035077.1	18422276	.	A	C	.	.	MAF_USDA=4.167
NC_035077.1	18422313	.	T	G	.	.	MAF_USDA=4.167
NC_035077.1	18422545	.	A	C	.	.	MAF_INRAE=7.595
NC_035077.1	18422635	.	G	T	.	.	MAF_USDA=4.118
NC_035077.1	18422653	.	C	T	.	.	MAF_INRAE=15.19;MAF_USDA=13.529
NC_035077.1	18422858	.	C	A	.	.	MAF_INRAE=16.456;MAF_USDA=14.706
NC_035077.1	18422930	.	C	T	.	.	MAF_USDA=1.639
NC_035077.1	18422940	.	C	G	.	.	MAF_USDA=3.529
NC_035077.1	18422970	.	C	A	.	.	MAF_INRAE=16.456;MAF_USDA=14.706
NC_035077.1	18422976	.	C	T	.	.	MAF_USDA=3.279
NC_035077.1	18422984	.	A	C	.	.	MAF_INRAE=23.418;MAF_USDA=4.098
NC_035077.1	18422987	.	T	A	.	.	MAF_INRAE=16.456;MAF_USDA=14.706
NC_035077.1	18422988	.	C	A	.	.	MAF_INRAE=18.333;MAF_USDA=14.706
NC_035077.1	18422989	.	T	A	.	.	MAF_INRAE=18.333;MAF_USDA=14.706
NC_035077.1	18423224	.	G	A	.	.	MAF_USDA=11.765
NC_035077.1	18423347	.	C	T	.	.	MAF_INRAE=17.089;MAF_USDA=8.824
NC_035077.1	18423352	.	C	A	.	.	MAF_USDA=5.738
NC_035077.1	18423405	.	C	T	.	.	MAF_USDA=11.765
NC_035077.1	18423536	.	C	A	.	.	MAF_INRAE=9.494
NC_035077.1	18423554	.	T	C	.	.	MAF_INRAE=16.456;MAF_USDA=14.706
NC_035077.1	18423567	.	G	C	.	.	MAF_USDA=1.639
NC_035077.1	18423589	.	C	A	.	.	MAF_USDA=3.279
NC_035077.1	18423590	.	A	T	.	.	MAF_USDA=3.279
NC_035077.1	18423675	.	G	A	.	.	MAF_INRAE=33.544;MAF_USDA=12.941
NC_035077.1	18423710	.	G	A	.	.	MAF_INRAE=25.316;MAF_USDA=10.0
NC_035077.1	18423837	.	T	A	.	.	MAF_INRAE=33.544;MAF_USDA=8.824
NC_035077.1	18423889	.	C	T	.	.	MAF_INRAE=33.544;MAF_USDA=11.765
NC_035077.1	18423895	.	G	C	.	.	MAF_INRAE=5.833
NC_035077.1	18423897	.	A	C	.	.	MAF_INRAE=4.167
NC_035077.1	18424032	.	T	G	.	.	MAF_INRAE=33.544;MAF_USDA=11.765
NC_035077.1	18424130	.	C	A	.	.	MAF_INRAE=21.667;MAF_USDA=35.417
NC_035077.1	18424148	.	C	T	.	.	MAF_INRAE=16.456;MAF_USDA=16.471
NC_035077.1	18424214	.	A	C	.	.	MAF_USDA=4.098
NC_035077.1	18424243	.	A	G	.	.	MAF_USDA=2.459
NC_035077.1	18424268	.	G	A	.	.	MAF_USDA=1.639
NC_035077.1	18424308	.	T	G	.	.	MAF_INRAE=7.595;MAF_USDA=20.0
NC_035077.1	18424427	.	G	A	.	.	MAF_USDA=15.574
NC_035077.1	18424589	.	A	G	.	.	MAF_INRAE=7.595;MAF_USDA=9.016
NC_035077.1	18424711	.	C	T	.	.	MAF_USDA=3.279
NC_035077.1	18424802	.	C	T	.	.	MAF_INRAE=33.544;MAF_USDA=12.941
NC_035077.1	18424828	.	C	T	.	.	MAF_USDA=2.459
NC_035077.1	18424864	.	A	C	.	.	MAF_USDA=11.765
NC_035077.1	18424940	.	C	T	.	.	MAF_INRAE=16.456;MAF_USDA=14.706
NC_035077.1	18424973	.	A	T	.	.	MAF_INRAE=24.051;MAF_USDA=37.059
NC_035077.1	18424975	.	G	A	.	.	MAF_USDA=6.557
NC_035077.1	18425062	.	T	C	.	.	MAF_INRAE=7.595;MAF_USDA=20.588
NC_035077.1	18425141	.	G	T	.	.	MAF_INRAE=33.544;MAF_USDA=10.588
NC_035077.1	18425198	.	T	A	.	.	MAF_INRAE=3.165
NC_035077.1	18425207	.	T	C	.	.	MAF_USDA=1.639
NC_035077.1	18425255	.	A	C	.	.	MAF_INRAE=24.051;MAF_USDA=34.118
NC_035077.1	18425377	.	G	A	.	.	MAF_INRAE=41.139;MAF_USDA=30.588
NC_035077.1	18425461	.	T	C	.	.	MAF_USDA=3.279
NC_035077.1	18425483	.	A	G	.	.	MAF_USDA=37.5
NC_035077.1	18425484	.	A	G	.	.	MAF_USDA=35.417
NC_035077.1	18425485	.	G	T	.	.	MAF_USDA=37.5
NC_035077.1	18425488	.	C	A	.	.	MAF_INRAE=33.544;MAF_USDA=20.833
NC_035077.1	18425556	.	C	A	.	.	MAF_USDA=1.639
NC_035077.1	18425563	.	A	G	.	.	MAF_INRAE=33.544;MAF_USDA=8.824
NC_035077.1	18425581	.	C	T	.	.	MAF_USDA=1.639
NC_035077.1	18425703	.	G	A	.	.	MAF_INRAE=24.051;MAF_USDA=37.059
NC_035077.1	18425736	.	C	A	.	.	MAF_INRAE=7.595;MAF_USDA=19.412
NC_035077.1	18425856	.	G	C	.	.	MAF_INRAE=7.595;MAF_USDA=5.294
NC_035077.1	18425939	.	T	A	.	.	MAF_INRAE=16.456;MAF_USDA=12.941
NC_035077.1	18426003	.	T	C	.	.	MAF_USDA=5.738
NC_035077.1	18426040	.	T	C	.	.	MAF_INRAE=41.772;MAF_USDA=18.75
NC_035077.1	18426143	.	G	T	.	.	MAF_INRAE=16.456;MAF_USDA=14.706
NC_035077.1	18426219	.	C	T	.	.	MAF_INRAE=32.911;MAF_USDA=20.588
NC_035077.1	18426244	.	C	T	.	.	MAF_INRAE=16.456;MAF_USDA=14.706
NC_035077.1	18426430	.	T	C	.	.	MAF_INRAE=15.19;MAF_USDA=14.286
NC_035077.1	18426459	.	G	A	.	.	MAF_USDA=6.548
NC_035077.1	18426582	.	C	T	.	.	MAF_INRAE=7.595;MAF_USDA=20.0
NC_035077.1	18426605	.	C	T	.	.	MAF_INRAE=41.772;MAF_USDA=18.824
NC_035077.1	18426634	.	C	T	.	.	MAF_INRAE=24.684;MAF_USDA=10.0
NC_035077.1	18426647	.	G	T	.	.	MAF_INRAE=7.595;MAF_USDA=19.412
NC_035077.1	18426649	.	A	T	.	.	MAF_INRAE=5.0
NC_035077.1	18426659	.	C	T	.	.	MAF_INRAE=6.962;MAF_USDA=5.882
NC_035077.1	18426687	.	G	C	.	.	MAF_USDA=4.118
NC_035077.1	18426728	.	A	C	.	.	MAF_INRAE=7.595;MAF_USDA=20.0
NC_035077.1	18426729	.	C	T	.	.	MAF_INRAE=3.333;MAF_USDA=20.0
NC_035077.1	18426742	.	T	G	.	.	MAF_USDA=9.836
NC_035077.1	18426886	.	T	A	.	.	MAF_INRAE=15.823;MAF_USDA=12.941
NC_035077.1	18426919	.	A	G	.	.	MAF_INRAE=24.051;MAF_USDA=37.059
NC_035077.1	18426977	.	C	T	.	.	MAF_USDA=7.738
NC_035077.1	18426978	.	A	G	.	.	MAF_INRAE=24.051;MAF_USDA=35.714
NC_035077.1	18427105	.	T	C	.	.	MAF_INRAE=24.051;MAF_USDA=35.882
NC_035077.1	18427157	.	T	G	.	.	MAF_INRAE=24.684;MAF_USDA=35.882
NC_035077.1	18427158	.	C	A	.	.	MAF_INRAE=22.5;MAF_USDA=35.882
NC_035077.1	18427200	.	T	G	.	.	MAF_USDA=4.098
NC_035077.1	18427256	.	G	A	.	.	MAF_USDA=2.459
NC_035077.1	18427276	.	C	T	.	.	MAF_INRAE=16.456;MAF_USDA=15.294
NC_035077.1	18427307	.	C	A	.	.	MAF_USDA=3.279
NC_035077.1	18427325	.	A	T	.	.	MAF_INRAE=3.333
NC_035077.1	18427368	.	T	A	.	.	MAF_USDA=8.333
NC_035077.1	18427486	.	C	A	.	.	MAF_USDA=12.941
NC_035077.1	18427487	.	A	T	.	.	MAF_INRAE=10.526;MAF_USDA=14.706
NC_035077.1	18427497	.	C	A	.	.	MAF_INRAE=10.526;MAF_USDA=14.706
NC_035077.1	18427507	.	T	A	.	.	MAF_INRAE=3.333
NC_035077.1	18427510	.	T	A	.	.	MAF_USDA=2.083
NC_035077.1	18427758	.	T	C	.	.	MAF_INRAE=49.367;MAF_USDA=46.471
NC_035077.1	18427804	.	G	A	.	.	MAF_USDA=1.639
NC_035077.1	18427831	.	A	G	.	.	MAF_USDA=1.639
NC_035077.1	18427959	.	G	T	.	.	MAF_INRAE=32.911;MAF_USDA=20.588
NC_035077.1	18428236	.	C	T	.	.	MAF_USDA=6.471
NC_035077.1	18428244	.	C	T	.	.	MAF_INRAE=7.595;MAF_USDA=9.016
NC_035077.1	18428253	.	T	A	.	.	MAF_USDA=1.639
NC_035077.1	18428308	.	C	T	.	.	MAF_USDA=4.098
NC_035077.1	18428319	.	A	C	.	.	MAF_INRAE=41.139;MAF_USDA=28.824
NC_035077.1	18428361	.	G	A	.	.	MAF_USDA=4.098
NC_035077.1	18428417	.	C	A	.	.	MAF_INRAE=41.772;MAF_USDA=29.412
NC_035077.1	18428434	.	T	C	.	.	MAF_USDA=4.918
NC_035077.1	18428435	.	G	T	.	.	MAF_USDA=4.918
NC_035077.1	18428456	.	G	C	.	.	MAF_INRAE=7.595;MAF_USDA=20.0
NC_035077.1	18428472	.	C	A	.	.	MAF_USDA=4.098
NC_035077.1	18428486	.	G	A	.	.	MAF_USDA=1.639
NC_035077.1	18428505	.	A	C	.	.	MAF_INRAE=21.053;MAF_USDA=20.0
NC_035077.1	18428510	.	T	A	.	.	MAF_INRAE=8.228;MAF_USDA=20.588
NC_035077.1	18428539	.	C	T	.	.	MAF_USDA=2.941
NC_035077.1	18428552	.	G	A	.	.	MAF_USDA=4.098
NC_035077.1	18428561	.	C	T	.	.	MAF_USDA=4.918
NC_035077.1	18428602	.	C	T	.	.	MAF_INRAE=7.595;MAF_USDA=18.824
NC_035077.1	18428642	.	G	C	.	.	MAF_USDA=4.167
NC_035077.1	18428659	.	T	G	.	.	MAF_INRAE=30.833
NC_035077.1	18428684	.	A	G	.	.	MAF_INRAE=30.833
NC_035077.1	18428687	.	C	A	.	.	MAF_USDA=5.172
NC_035077.1	18428749	.	C	T	.	.	MAF_INRAE=41.772;MAF_USDA=25.904
NC_035077.1	18428769	.	G	T	.	.	MAF_INRAE=41.772;MAF_USDA=27.976
NC_035077.1	18428805	.	C	T	.	.	MAF_USDA=1.639
NC_035077.1	18428808	.	C	A	.	.	MAF_USDA=37.5
NC_035077.1	18428809	.	A	C	.	.	MAF_USDA=35.417
NC_035077.1	18428885	.	C	T	.	.	MAF_INRAE=49.367;MAF_USDA=49.412
NC_035077.1	18428888	.	G	A	.	.	MAF_INRAE=7.595
NC_035077.1	18428904	.	C	T	.	.	MAF_INRAE=7.595;MAF_USDA=19.412
NC_035077.1	18428914	.	G	A	.	.	MAF_INRAE=16.456;MAF_USDA=24.706
NC_035077.1	18428926	.	G	A	.	.	MAF_INRAE=41.772;MAF_USDA=30.0
NC_035077.1	18429012	.	C	A	.	.	MAF_USDA=15.574
NC_035077.1	18429071	.	C	G	.	.	MAF_USDA=5.294
NC_035077.1	18429105	.	G	A	.	.	MAF_INRAE=41.139;MAF_USDA=18.75
NC_035077.1	18429134	.	G	A	.	.	MAF_INRAE=3.165
NC_035077.1	18429155	.	C	T	.	.	MAF_USDA=1.639
NC_035077.1	18429199	.	T	A	.	.	MAF_INRAE=3.333;MAF_USDA=20.0
NC_035077.1	18429207	.	A	G	.	.	MAF_INRAE=46.667;MAF_USDA=30.0
NC_035077.1	18429209	.	A	G	.	.	MAF_USDA=5.882
NC_035077.1	18429225	.	A	C	.	.	MAF_INRAE=7.595;MAF_USDA=20.0
NC_035077.1	18429256	.	T	A	.	.	MAF_USDA=2.941
NC_035077.1	18429266	.	G	T	.	.	MAF_INRAE=49.367;MAF_USDA=48.824
NC_035077.1	18429299	.	T	G,C	.	.	MAF_INRAE=21.053
NC_035077.1	18429309	.	A	C	.	.	MAF_INRAE=7.595;MAF_USDA=20.0
NC_035077.1	18429348	.	C	T	.	.	MAF_INRAE=41.772;MAF_USDA=15.294
NC_035077.1	18429356	.	A	G	.	.	MAF_INRAE=7.595;MAF_USDA=20.0
NC_035077.1	18429383	.	G	A	.	.	MAF_USDA=37.5
NC_035077.1	18429402	.	C	T	.	.	MAF_INRAE=7.595;MAF_USDA=20.588
NC_035077.1	18429484	.	C	A	.	.	MAF_INRAE=16.456;MAF_USDA=33.333
NC_035077.1	18429601	.	G	T	.	.	MAF_USDA=6.25
NC_035077.1	18429662	.	G	A	.	.	MAF_USDA=5.882
NC_035077.1	18429671	.	A	G	.	.	MAF_INRAE=7.595;MAF_USDA=22.353
NC_035077.1	18429679	.	T	C	.	.	MAF_INRAE=10.0
NC_035077.1	18429718	.	C	T	.	.	MAF_USDA=9.412
NC_035077.1	18429741	.	G	A	.	.	MAF_USDA=1.639
NC_035077.1	18429774	.	A	C	.	.	MAF_INRAE=7.595;MAF_USDA=20.0
NC_035077.1	18429949	.	T	C	.	.	MAF_INRAE=3.333;MAF_USDA=24.706
NC_035077.1	18429970	.	G	A	.	.	MAF_USDA=7.377
NC_035077.1	18429994	.	T	G	.	.	MAF_INRAE=6.962;MAF_USDA=2.083
NC_035077.1	18429996	.	C	G	.	.	MAF_INRAE=3.333;MAF_USDA=2.083
NC_035077.1	18430045	.	G	C	.	.	MAF_USDA=4.098
NC_035077.1	18430116	.	T	C	.	.	MAF_INRAE=7.595;MAF_USDA=20.0
NC_035077.1	18430122	.	T	A	.	.	MAF_INRAE=7.595;MAF_USDA=21.176
NC_035077.1	18430162	.	G	A	.	.	MAF_USDA=13.934
NC_035077.1	18430275	.	C	T	.	.	MAF_INRAE=17.089;MAF_USDA=25.294
NC_035077.1	18430289	.	G	A	.	.	MAF_INRAE=5.263
NC_035077.1	18430299	.	C	A	.	.	MAF_INRAE=9.494;MAF_USDA=6.25
NC_035077.1	18430321	.	G	A	.	.	MAF_INRAE=7.595;MAF_USDA=19.412
NC_035077.1	18430356	.	A	G	.	.	MAF_INRAE=7.595;MAF_USDA=20.588
NC_035077.1	18430403	.	T	G	.	.	MAF_INRAE=7.595;MAF_USDA=20.0
NC_035077.1	18430408	.	C	T	.	.	MAF_INRAE=7.595;MAF_USDA=20.0
NC_035077.1	18430463	.	A	G	.	.	MAF_INRAE=7.595;MAF_USDA=20.588
NC_035077.1	18430506	.	T	C	.	.	MAF_INRAE=7.595;MAF_USDA=27.869
NC_035077.1	18430598	.	G	A	.	.	MAF_USDA=2.083
NC_035077.1	18430599	.	C	A	.	.	MAF_USDA=2.083
NC_035077.1	18430601	.	T	G	.	.	MAF_INRAE=3.333;MAF_USDA=2.083
NC_035077.1	18430609	.	T	A	.	.	MAF_INRAE=7.595;MAF_USDA=19.412
NC_035077.1	18430632	.	C	T	.	.	MAF_USDA=9.412
NC_035077.1	18430635	.	C	A	.	.	MAF_USDA=2.459
NC_035077.1	18430695	.	G	C	.	.	MAF_INRAE=7.595;MAF_USDA=18.235
NC_035077.1	18430720	.	A	G	.	.	MAF_INRAE=7.595;MAF_USDA=18.824
NC_035077.1	18430731	.	A	G	.	.	MAF_INRAE=7.595;MAF_USDA=17.857
NC_035077.1	18430767	.	C	A	.	.	MAF_INRAE=7.595;MAF_USDA=6.667
NC_035077.1	18430845	.	T	C	.	.	MAF_INRAE=8.228;MAF_USDA=19.412
NC_035077.1	18430849	.	TGGGG	TGGGT	.	.	MAF_USDA=41.667
NC_035077.1	18430853	.	G	T	.	.	MAF_INRAE=30.833
NC_035077.1	18430859	.	G	A	.	.	MAF_USDA=20.833
NC_035077.1	18430886	.	C	G	.	.	MAF_INRAE=29.167
NC_035077.1	18430906	.	A	T	.	.	MAF_INRAE=4.167
NC_035077.1	18430927	.	G	A	.	.	MAF_INRAE=18.333;MAF_USDA=12.941
NC_035077.1	18430931	.	A	G	.	.	MAF_USDA=3.279
NC_035077.1	18430938	.	C	T	.	.	MAF_INRAE=10.0
NC_035077.1	18430942	.	C	T	.	.	MAF_INRAE=10.0
NC_035077.1	18430961	.	T	A	.	.	MAF_USDA=1.639
NC_035077.1	18430972	.	C	T	.	.	MAF_INRAE=9.167
NC_035077.1	18430991	.	G	A	.	.	MAF_USDA=18.75
NC_035077.1	18431051	.	G	A	.	.	MAF_USDA=1.639
NC_035077.1	18431078	.	A	G	.	.	MAF_USDA=37.5
NC_035077.1	18431930	.	G	A	.	.	MAF_USDA=4.31
NC_035077.1	18431962	.	T	C	.	.	MAF_INRAE=38.608;MAF_USDA=17.683
NC_035077.1	18432002	.	G	T	.	.	MAF_USDA=3.333
NC_035077.1	18432004	.	C	A	.	.	MAF_USDA=3.333
NC_035077.1	18432017	.	A	G	.	.	MAF_USDA=3.333
NC_035077.1	18432022	.	C	T	.	.	MAF_USDA=4.167
NC_035077.1	18432033	.	A	G	.	.	MAF_USDA=1.639
NC_035077.1	18432148	.	G	T	.	.	MAF_USDA=2.459
NC_035077.1	18432163	.	C	T	.	.	MAF_USDA=3.279
NC_035077.1	18432167	.	A	C	.	.	MAF_INRAE=42.405;MAF_USDA=18.75
NC_035077.1	18432200	.	T	C	.	.	MAF_INRAE=7.595;MAF_USDA=20.0
NC_035077.1	18432213	.	G	A	.	.	MAF_INRAE=41.772;MAF_USDA=15.294
NC_035077.1	18432278	.	C	A	.	.	MAF_INRAE=7.595;MAF_USDA=20.0
NC_035077.1	18432325	.	A	T	.	.	MAF_USDA=4.918
NC_035077.1	18432366	.	G	A	.	.	MAF_INRAE=41.772;MAF_USDA=30.0
NC_035077.1	18432427	.	C	T	.	.	MAF_INRAE=7.595;MAF_USDA=20.0
NC_035077.1	18432628	.	G	A	.	.	MAF_USDA=33.333
NC_035077.1	18432641	.	G	A	.	.	MAF_USDA=1.639
NC_035077.1	18432757	.	C	A	.	.	MAF_USDA=5.738
NC_035077.1	18432772	.	A	T	.	.	MAF_USDA=2.5
NC_035077.1	18432894	.	G	C	.	.	MAF_INRAE=8.861;MAF_USDA=19.412
NC_035077.1	18432973	.	A	T	.	.	MAF_INRAE=31.646;MAF_USDA=20.0
NC_035077.1	18433010	.	A	C	.	.	MAF_INRAE=7.595;MAF_USDA=20.588
NC_035077.1	18433127	.	T	G	.	.	MAF_INRAE=7.595;MAF_USDA=20.0
NC_035077.1	18433176	.	A	C	.	.	MAF_INRAE=7.595;MAF_USDA=18.824
NC_035077.1	18433186	.	G	A	.	.	MAF_USDA=7.377
NC_035077.1	18433220	.	T	G	.	.	MAF_USDA=15.574
NC_035077.1	18433334	.	C	T	.	.	MAF_INRAE=16.456;MAF_USDA=33.333
NC_035077.1	18433372	.	T	C	.	.	MAF_INRAE=7.595;MAF_USDA=22.353
NC_035077.1	18433398	.	T	G	.	.	MAF_INRAE=7.595;MAF_USDA=21.765
NC_035077.1	18433456	.	C	G	.	.	MAF_INRAE=49.367;MAF_USDA=45.294
NC_035077.1	18433548	.	A	G	.	.	MAF_INRAE=46.667;MAF_USDA=18.75
NC_035077.1	18433552	.	A	T	.	.	MAF_INRAE=46.667;MAF_USDA=18.75
NC_035077.1	18433601	.	A	G	.	.	MAF_USDA=1.639
NC_035077.1	18433634	.	T	G	.	.	MAF_USDA=4.098
NC_035077.1	18433884	.	G	T	.	.	MAF_INRAE=41.139;MAF_USDA=31.765
NC_035077.1	18433964	.	A	C	.	.	MAF_INRAE=26.316;MAF_USDA=28.235
NC_035077.1	18433977	.	A	C	.	.	MAF_INRAE=26.316;MAF_USDA=31.176
NC_035077.1	18434114	.	A	G	.	.	MAF_USDA=1.639
NC_035077.1	18434153	.	T	C	.	.	MAF_INRAE=26.316;MAF_USDA=28.824
NC_035077.1	18434178	.	T	C	.	.	MAF_USDA=4.098
NC_035077.1	18434186	.	G	C	.	.	MAF_INRAE=26.316;MAF_USDA=29.412
NC_035077.1	18434213	.	C	T	.	.	MAF_USDA=2.941
NC_035077.1	18434278	.	T	C	.	.	MAF_USDA=2.459
NC_035077.1	18434355	.	A	T	.	.	MAF_INRAE=7.595;MAF_USDA=6.471
NC_035077.1	18434415	.	C	T	.	.	MAF_USDA=4.098
NC_035077.1	18434661	.	C	A	.	.	MAF_USDA=4.167
NC_035077.1	18434709	.	C	G	.	.	MAF_USDA=3.279
NC_035077.1	18434822	.	G	A	.	.	MAF_INRAE=42.405;MAF_USDA=25.882
NC_035077.1	18434862	.	G	T	.	.	MAF_USDA=9.016
NC_035077.1	18434878	.	C	A	.	.	MAF_INRAE=41.139;MAF_USDA=25.294
NC_035077.1	18434980	.	C	A	.	.	MAF_INRAE=17.089;MAF_USDA=22.353
NC_035077.1	18435148	.	A	C	.	.	MAF_INRAE=32.278;MAF_USDA=9.412
NC_035077.1	18435460	.	A	C	.	.	MAF_INRAE=16.456;MAF_USDA=25.882
NC_035077.1	18435526	.	A	G	.	.	MAF_USDA=1.639
NC_035077.1	18435680	.	C	A	.	.	MAF_INRAE=31.646;MAF_USDA=12.5
NC_035077.1	18435686	.	A	G	.	.	MAF_INRAE=4.167
NC_035077.1	18435745	.	C	T	.	.	MAF_INRAE=22.785;MAF_USDA=4.098
NC_035077.1	18435798	.	C	T	.	.	MAF_INRAE=7.595;MAF_USDA=4.706
NC_035077.1	18435807	.	G	A	.	.	MAF_INRAE=18.987;MAF_USDA=2.459
NC_035077.1	18435863	.	A	C	.	.	MAF_USDA=1.639
NC_035077.1	18435945	.	T	C	.	.	MAF_USDA=4.918
NC_035077.1	18436006	.	C	T	.	.	MAF_USDA=5.294
NC_035077.1	18436077	.	T	C	.	.	MAF_USDA=4.098
NC_035077.1	18436106	.	T	C	.	.	MAF_INRAE=34.177;MAF_USDA=40.0
NC_035077.1	18436116	.	A	T	.	.	MAF_USDA=4.918
NC_035077.1	18436129	.	A	G	.	.	MAF_INRAE=33.544;MAF_USDA=21.176
NC_035077.1	18436144	.	A	T	.	.	MAF_INRAE=7.595
NC_035077.1	18436213	.	T	C	.	.	MAF_INRAE=32.278;MAF_USDA=18.824
NC_035077.1	18436384	.	C	A	.	.	MAF_INRAE=18.987;MAF_USDA=1.639
NC_035077.1	18436474	.	C	T	.	.	MAF_USDA=3.279
NC_035077.1	18436475	.	G	T	.	.	MAF_INRAE=33.544;MAF_USDA=21.765
NC_035077.1	18436749	.	C	A	.	.	MAF_USDA=8.824
NC_035077.1	18436898	.	T	G	.	.	MAF_INRAE=32.278;MAF_USDA=7.377
NC_035077.1	18436991	.	C	A	.	.	MAF_INRAE=5.263;MAF_USDA=4.118
NC_035077.1	18437079	.	G	T	.	.	MAF_USDA=13.115
NC_035077.1	18437112	.	T	C	.	.	MAF_INRAE=32.911;MAF_USDA=17.059
NC_035077.1	18437219	.	A	T	.	.	MAF_USDA=9.016
NC_035077.1	18437229	.	G	A	.	.	MAF_INRAE=32.278;MAF_USDA=17.647
NC_035077.1	18437418	.	A	G	.	.	MAF_USDA=8.333
NC_035077.1	18437467	.	C	A	.	.	MAF_USDA=9.412
NC_035077.1	18437530	.	C	G	.	.	MAF_USDA=4.098
NC_035077.1	18437538	.	C	G	.	.	MAF_INRAE=31.646;MAF_USDA=17.647
NC_035077.1	18437604	.	A	C	.	.	MAF_INRAE=16.456;MAF_USDA=28.824
NC_035077.1	18437681	.	G	C	.	.	MAF_INRAE=5.696;MAF_USDA=3.279
NC_035077.1	18437682	.	T	A	.	.	MAF_INRAE=4.167;MAF_USDA=3.279
NC_035077.1	18437686	.	C	G	.	.	MAF_INRAE=4.167;MAF_USDA=3.279
NC_035077.1	18437797	.	T	A	.	.	MAF_USDA=2.083
NC_035077.1	18437805	.	G	A	.	.	MAF_USDA=8.333
NC_035077.1	18437820	.	A	C	.	.	MAF_USDA=1.667
NC_035077.1	18437846	.	C	A	.	.	MAF_USDA=4.098
NC_035077.1	18437953	.	T	C	.	.	MAF_INRAE=31.013;MAF_USDA=18.824
NC_035077.1	18438269	.	C	A	.	.	MAF_INRAE=32.278;MAF_USDA=17.059
NC_035077.1	18438668	.	A	C	.	.	MAF_USDA=7.377
NC_035077.1	18438896	.	A	C	.	.	MAF_USDA=1.639
NC_035077.1	18438919	.	A	T	.	.	MAF_USDA=1.639
NC_035077.1	18438921	.	G	T	.	.	MAF_INRAE=1.667;MAF_USDA=5.294
NC_035077.1	18438983	.	C	T	.	.	MAF_USDA=2.459
NC_035077.1	18439043	.	T	A	.	.	MAF_USDA=1.639
NC_035077.1	18439118	.	A	G	.	.	MAF_INRAE=32.278;MAF_USDA=20.833
NC_035077.1	18439211	.	C	G	.	.	MAF_INRAE=9.494
NC_035077.1	18439258	.	A	G	.	.	MAF_USDA=11.475
NC_035077.1	18439462	.	C	T	.	.	MAF_USDA=8.197
NC_035077.1	18439666	.	T	C	.	.	MAF_USDA=5.738
NC_035077.1	18439680	.	C	T	.	.	MAF_USDA=4.918
NC_035077.1	18439683	.	C	T	.	.	MAF_INRAE=15.19;MAF_USDA=15.294
NC_035077.1	18439694	.	A	T	.	.	MAF_USDA=4.098
NC_035077.1	18440070	.	T	C	.	.	MAF_USDA=4.098
NC_035077.1	18440257	.	G	A	.	.	MAF_USDA=1.639
NC_035077.1	18440301	.	A	T	.	.	MAF_INRAE=1.667;MAF_USDA=5.294
NC_035077.1	18440315	.	A	T	.	.	MAF_INRAE=32.278;MAF_USDA=17.647
NC_035077.1	18440403	.	T	C	.	.	MAF_INRAE=7.595;MAF_USDA=4.706
NC_035077.1	18440449	.	T	C	.	.	MAF_INRAE=32.278;MAF_USDA=38.824
NC_035077.1	18440493	.	C	G	.	.	MAF_USDA=6.557
NC_035077.1	18440573	.	C	G	.	.	MAF_INRAE=32.278;MAF_USDA=38.235
NC_035077.1	18440814	.	T	C	.	.	MAF_USDA=1.639
NC_035077.1	18440885	.	A	C	.	.	MAF_INRAE=35.443;MAF_USDA=21.176
NC_035077.1	18441017	.	C	T	.	.	MAF_USDA=1.639
NC_035077.1	18441117	.	T	A	.	.	MAF_INRAE=32.278;MAF_USDA=8.824
NC_035077.1	18441169	.	C	T	.	.	MAF_USDA=14.118
NC_035077.1	18441195	.	T	C	.	.	MAF_USDA=1.639
NC_035077.1	18441291	.	C	G	.	.	MAF_USDA=4.098
NC_035077.1	18441519	.	T	C	.	.	MAF_USDA=1.639
NC_035077.1	18441607	.	A	G	.	.	MAF_INRAE=33.544;MAF_USDA=21.176
NC_035077.1	18441614	.	G	A	.	.	MAF_INRAE=35.443;MAF_USDA=27.059
NC_035077.1	18441670	.	G	A	.	.	MAF_USDA=15.882
NC_035077.1	18441675	.	A	C	.	.	MAF_USDA=4.918
NC_035077.1	18441726	.	A	C	.	.	MAF_INRAE=32.278
NC_035077.1	18441738	.	A	C	.	.	MAF_USDA=1.639
NC_035077.1	18441743	.	C	A	.	.	MAF_USDA=7.377
NC_035077.1	18441773	.	C	A	.	.	MAF_USDA=7.377
NC_035077.1	18441800	.	C	T	.	.	MAF_USDA=12.5
NC_035077.1	18441803	.	G	T	.	.	MAF_USDA=8.333
NC_035077.1	18441807	.	T	G	.	.	MAF_USDA=4.098
NC_035077.1	18441816	.	A	C	.	.	MAF_USDA=4.098
NC_035077.1	18441819	.	A	G	.	.	MAF_USDA=4.098
NC_035077.1	18441849	.	A	T	.	.	MAF_USDA=4.918
NC_035077.1	18441876	.	T	G	.	.	MAF_USDA=18.852
NC_035077.1	18441877	.	C	T	.	.	MAF_USDA=6.557
NC_035077.1	18441895	.	T	G	.	.	MAF_USDA=20.833
NC_035077.1	18441897	.	C	T	.	.	MAF_USDA=12.5
NC_035077.1	18441903	.	T	G	.	.	MAF_USDA=4.098
NC_035077.1	18441906	.	T	A	.	.	MAF_USDA=4.098
NC_035077.1	18441933	.	T	C	.	.	MAF_USDA=25.294
NC_035077.1	18441944	.	T	C	.	.	MAF_INRAE=9.494
NC_035077.1	18442023	.	G	C	.	.	MAF_USDA=1.639
NC_035077.1	18442069	.	C	A	.	.	MAF_INRAE=7.595;MAF_USDA=8.824
NC_035077.1	18442075	.	A	T	.	.	MAF_INRAE=32.278;MAF_USDA=46.471
NC_035077.1	18442082	.	T	A	.	.	MAF_INRAE=32.278;MAF_USDA=12.941
NC_035077.1	18442137	.	T	A	.	.	MAF_INRAE=22.785;MAF_USDA=27.059
NC_035077.1	18442157	.	G	C	.	.	MAF_USDA=9.836
NC_035077.1	18442163	.	A	C	.	.	MAF_INRAE=32.278;MAF_USDA=45.882
NC_035077.1	18442233	.	T	G	.	.	MAF_INRAE=9.494;MAF_USDA=4.706
NC_035077.1	18442244	.	A	T	.	.	MAF_INRAE=36.076;MAF_USDA=27.647
NC_035077.1	18442344	.	G	T	.	.	MAF_USDA=6.25
NC_035077.1	18442451	.	T	G	.	.	MAF_USDA=5.738
NC_035077.1	18442495	.	C	T	.	.	MAF_INRAE=7.595;MAF_USDA=4.706
NC_035077.1	18442520	.	C	T	.	.	MAF_INRAE=31.013;MAF_USDA=7.647
NC_035077.1	18442529	.	T	A	.	.	MAF_USDA=4.918
NC_035077.1	18442565	.	A	C	.	.	MAF_USDA=2.459
NC_035077.1	18442571	.	A	C	.	.	MAF_USDA=3.279
NC_035077.1	18442628	.	A	G	.	.	MAF_USDA=3.279
NC_035077.1	18442632	.	T	G	.	.	MAF_USDA=3.279
NC_035077.1	18442652	.	T	A	.	.	MAF_INRAE=5.263
NC_035077.1	18442657	.	A	T	.	.	MAF_INRAE=34.177;MAF_USDA=41.667
NC_035077.1	18442715	.	A	C	.	.	MAF_USDA=1.639
NC_035077.1	18442722	.	C	A	.	.	MAF_INRAE=32.278;MAF_USDA=17.647
NC_035077.1	18442725	.	T	A	.	.	MAF_USDA=7.377
NC_035077.1	18442752	.	C	T	.	.	MAF_USDA=20.833
NC_035077.1	18442761	.	A	C	.	.	MAF_INRAE=8.333
NC_035077.1	18442779	.	T	G	.	.	MAF_USDA=13.855
NC_035077.1	18442791	.	G	T	.	.	MAF_USDA=12.5
NC_035077.1	18442792	.	GGCACACAGAC	GGCACACAGAT	.	.	MAF_USDA=47.917
NC_035077.1	18442802	.	C	T	.	.	MAF_INRAE=32.5;MAF_USDA=41.525
NC_035077.1	18442803	.	A	G	.	.	MAF_USDA=5.085
NC_035077.1	18442832	.	A	G	.	.	MAF_INRAE=5.263
NC_035077.1	18442871	.	G	A	.	.	MAF_USDA=14.583
NC_035077.1	18442886	.	C	T	.	.	MAF_INRAE=22.785;MAF_USDA=33.333
NC_035077.1	18442889	.	A	C	.	.	MAF_USDA=4.706
NC_035077.1	18442898	.	G	T	.	.	MAF_USDA=6.557
NC_035077.1	18442911	.	G	C	.	.	MAF_INRAE=5.263
NC_035077.1	18442913	.	G	A	.	.	MAF_USDA=4.167
NC_035077.1	18442930	.	C	T	.	.	MAF_INRAE=31.646;MAF_USDA=47.647
NC_035077.1	18442969	.	A	C	.	.	MAF_INRAE=31.646;MAF_USDA=11.765
NC_035077.1	18442970	.	C	T	.	.	MAF_INRAE=35.0;MAF_USDA=11.765
NC_035077.1	18442971	.	T	C	.	.	MAF_INRAE=31.646;MAF_USDA=45.294
NC_035077.1	18443005	.	G	A	.	.	MAF_INRAE=32.278;MAF_USDA=14.706
NC_035077.1	18443017	.	A	C	.	.	MAF_INRAE=31.646;MAF_USDA=15.294
NC_035077.1	18443039	.	G	A	.	.	MAF_INRAE=21.053;MAF_USDA=14.706
NC_035077.1	18443062	.	T	C	.	.	MAF_INRAE=5.263
NC_035077.1	18443073	.	A	G	.	.	MAF_USDA=25.294
NC_035077.1	18443086	.	C	T	.	.	MAF_USDA=5.738
NC_035077.1	18443149	.	T	A	.	.	MAF_USDA=45.833
NC_035077.1	18443151	.	G	A	.	.	MAF_INRAE=8.333
NC_035077.1	18443162	.	T	G	.	.	MAF_USDA=1.639
NC_035077.1	18443195	.	G	A	.	.	MAF_USDA=1.639
NC_035077.1	18443196	.	G	A	.	.	MAF_USDA=3.279
NC_035077.1	18443203	.	T	G	.	.	MAF_USDA=48.235
NC_035077.1	18443213	.	G	A	.	.	MAF_INRAE=42.105;MAF_USDA=21.176
NC_035077.1	18443238	.	T	G	.	.	MAF_USDA=3.279
NC_035077.1	18443293	.	G	A	.	.	MAF_USDA=4.167
NC_035077.1	18443314	.	A	T	.	.	MAF_USDA=31.25
NC_035077.1	18443349	.	A	T	.	.	MAF_INRAE=3.165
NC_035077.1	18443629	.	G	T	.	.	MAF_USDA=4.918
NC_035077.1	18443767	.	C	T	.	.	MAF_INRAE=32.278;MAF_USDA=47.059
NC_035077.1	18443780	.	T	C	.	.	MAF_USDA=10.656
NC_035077.1	18443897	.	C	A	.	.	MAF_USDA=6.557
NC_035077.1	18443907	.	G	T	.	.	MAF_USDA=1.639
NC_035077.1	18443925	.	G	T	.	.	MAF_USDA=1.639
NC_035077.1	18443931	.	C	T	.	.	MAF_INRAE=32.278;MAF_USDA=21.765
NC_035077.1	18443969	.	A	C	.	.	MAF_USDA=1.639
NC_035077.1	18444010	.	C	T	.	.	MAF_INRAE=32.278;MAF_USDA=16.471
NC_035077.1	18444025	.	A	G	.	.	MAF_INRAE=5.263;MAF_USDA=3.279
NC_035077.1	18444101	.	G	A	.	.	MAF_USDA=7.377
NC_035077.1	18444142	.	A	T	.	.	MAF_INRAE=41.772;MAF_USDA=12.295
NC_035077.1	18444177	.	C	T	.	.	MAF_INRAE=8.333
NC_035077.1	18444287	.	C	A	.	.	MAF_INRAE=32.278;MAF_USDA=45.833
NC_035077.1	18444341	.	G	A	.	.	MAF_USDA=3.279
NC_035077.1	18444343	.	G	A	.	.	MAF_USDA=3.279
NC_035077.1	18444349	.	C	G	.	.	MAF_INRAE=5.263;MAF_USDA=2.459
NC_035077.1	18444554	.	C	T	.	.	MAF_USDA=1.639
NC_035077.1	18444674	.	C	T	.	.	MAF_USDA=4.918
NC_035077.1	18444718	.	C	T	.	.	MAF_INRAE=5.263;MAF_USDA=3.529
NC_035077.1	18444794	.	C	T	.	.	MAF_INRAE=34.81;MAF_USDA=28.824
NC_035077.1	18444808	.	G	A	.	.	MAF_USDA=1.639
NC_035077.1	18444845	.	T	G	.	.	MAF_INRAE=32.911;MAF_USDA=47.059
NC_035077.1	18444876	.	C	T	.	.	MAF_INRAE=18.987;MAF_USDA=2.459
NC_035077.1	18444924	.	A	C	.	.	MAF_USDA=6.557
NC_035077.1	18444927	.	G	A	.	.	MAF_USDA=5.738
NC_035077.1	18444939	.	G	T	.	.	MAF_USDA=5.738
NC_035077.1	18444951	.	G	A	.	.	MAF_INRAE=24.684;MAF_USDA=47.647
NC_035077.1	18445046	.	T	G	.	.	MAF_INRAE=35.443;MAF_USDA=29.412
NC_035077.1	18445071	.	G	T	.	.	MAF_USDA=12.295
NC_035077.1	18445082	.	T	A	.	.	MAF_INRAE=35.443;MAF_USDA=29.412
NC_035077.1	18445084	.	T	A	.	.	MAF_USDA=6.557
NC_035077.1	18445239	.	G	A	.	.	MAF_USDA=4.098
NC_035077.1	18445300	.	T	G	.	.	MAF_USDA=4.098
NC_035077.1	18445303	.	G	T	.	.	MAF_INRAE=34.81;MAF_USDA=22.131
NC_035077.1	18445328	.	G	A	.	.	MAF_USDA=4.118
NC_035077.1	18445339	.	T	C	.	.	MAF_INRAE=7.5
NC_035077.1	18445361	.	T	C	.	.	MAF_USDA=4.098
NC_035077.1	18445482	.	G	A	.	.	MAF_INRAE=35.443;MAF_USDA=33.529
NC_035077.1	18445577	.	A	T	.	.	MAF_INRAE=32.278;MAF_USDA=8.824
NC_035077.1	18445597	.	G	A	.	.	MAF_USDA=4.098
NC_035077.1	18445618	.	T	C	.	.	MAF_INRAE=35.443;MAF_USDA=32.353
NC_035077.1	18445643	.	G	A	.	.	MAF_INRAE=7.595;MAF_USDA=4.706
NC_035077.1	18445722	.	A	T	.	.	MAF_USDA=5.0
NC_035077.1	18445744	.	A	T	.	.	MAF_INRAE=9.494;MAF_USDA=17.857
NC_035077.1	18445781	.	T	G	.	.	MAF_USDA=5.738
NC_035077.1	18445787	.	G	A	.	.	MAF_USDA=5.738
NC_035077.1	18445789	.	T	G	.	.	MAF_USDA=5.738
NC_035077.1	18445833	.	A	G	.	.	MAF_INRAE=15.19;MAF_USDA=14.706
NC_035077.1	18445854	.	C	T	.	.	MAF_USDA=1.639
NC_035077.1	18445857	.	A	C	.	.	MAF_INRAE=32.278;MAF_USDA=42.353
NC_035077.1	18446033	.	C	G	.	.	MAF_INRAE=2.5;MAF_USDA=5.294
NC_035077.1	18446055	.	C	A	.	.	MAF_INRAE=2.5;MAF_USDA=5.294
NC_035077.1	18446059	.	C	G	.	.	MAF_INRAE=1.667;MAF_USDA=1.765
NC_035077.1	18446070	.	G	A	.	.	MAF_USDA=5.738
NC_035077.1	18446137	.	T	C	.	.	MAF_USDA=5.0
NC_035077.1	18446517	.	G	T	.	.	MAF_USDA=4.098
NC_035077.1	18446567	.	A	G	.	.	MAF_INRAE=35.443;MAF_USDA=45.882
NC_035077.1	18446624	.	C	A	.	.	MAF_INRAE=4.43;MAF_USDA=12.353
NC_035077.1	18446771	.	A	G	.	.	MAF_INRAE=3.165;MAF_USDA=11.475
NC_035077.1	18446780	.	A	C	.	.	MAF_USDA=9.836
NC_035077.1	18446805	.	C	T	.	.	MAF_USDA=2.459
NC_035077.1	18446930	.	A	G	.	.	MAF_USDA=3.279
NC_035077.1	18447073	.	T	C	.	.	MAF_INRAE=4.43;MAF_USDA=12.353
NC_035077.1	18447082	.	G	A	.	.	MAF_INRAE=7.595;MAF_USDA=2.083
NC_035077.1	18447101	.	T	G	.	.	MAF_USDA=1.639
NC_035077.1	18447140	.	G	A	.	.	MAF_INRAE=30.38;MAF_USDA=34.706
NC_035077.1	18447207	.	C	T	.	.	MAF_INRAE=26.582;MAF_USDA=3.279
NC_035077.1	18447229	.	G	T	.	.	MAF_INRAE=32.278;MAF_USDA=7.377
NC_035077.1	18447267	.	T	A	.	.	MAF_INRAE=3.165;MAF_USDA=10.656
NC_035077.1	18447273	.	G	A	.	.	MAF_INRAE=31.013;MAF_USDA=39.412
NC_035077.1	18447373	.	G	A	.	.	MAF_INRAE=3.165;MAF_USDA=10.656
NC_035077.1	18447454	.	G	A	.	.	MAF_USDA=5.294
NC_035077.1	18447475	.	T	C	.	.	MAF_INRAE=34.177;MAF_USDA=18.235
NC_035077.1	18447632	.	A	C	.	.	MAF_USDA=3.529
NC_035077.1	18447635	.	G	T	.	.	MAF_INRAE=5.263;MAF_USDA=4.118
NC_035077.1	18447789	.	A	C	.	.	MAF_INRAE=34.167
NC_035077.1	18447795	.	G	T	.	.	MAF_INRAE=5.263;MAF_USDA=4.706
NC_035077.1	18447887	.	T	A	.	.	MAF_INRAE=5.263;MAF_USDA=4.167
NC_035077.1	18447895	.	C	A	.	.	MAF_INRAE=3.165
NC_035077.1	18447927	.	A	C	.	.	MAF_USDA=4.167
NC_035077.1	18447935	.	A	T	.	.	MAF_INRAE=34.167;MAF_USDA=37.5
NC_035077.1	18447939	.	T	G	.	.	MAF_INRAE=5.263;MAF_USDA=4.706
NC_035077.1	18447969	.	T	C	.	.	MAF_INRAE=31.013;MAF_USDA=22.941
NC_035077.1	18447980	.	T	A	.	.	MAF_INRAE=8.333
NC_035077.1	18448051	.	A	C	.	.	MAF_INRAE=33.544;MAF_USDA=20.0
NC_035077.1	18448055	.	C	A	.	.	MAF_INRAE=7.595;MAF_USDA=4.706
NC_035077.1	18448077	.	G	T	.	.	MAF_INRAE=35.443;MAF_USDA=45.294
NC_035077.1	18448097	.	T	A	.	.	MAF_USDA=2.459
NC_035077.1	18448098	.	T	G	.	.	MAF_USDA=2.459
NC_035077.1	18448121	.	T	A	.	.	MAF_INRAE=32.911;MAF_USDA=22.353
NC_035077.1	18448154	.	G	T	.	.	MAF_USDA=2.459
NC_035077.1	18448234	.	T	G	.	.	MAF_INRAE=31.013;MAF_USDA=24.706
NC_035077.1	18448488	.	C	T	.	.	MAF_INRAE=5.263
NC_035077.1	18448516	.	T	C	.	.	MAF_USDA=12.941
NC_035077.1	18448561	.	A	G	.	.	MAF_INRAE=32.278;MAF_USDA=6.557
NC_035077.1	18448641	.	T	A	.	.	MAF_INRAE=3.165
NC_035077.1	18448657	.	G	A	.	.	MAF_INRAE=31.646;MAF_USDA=5.882
NC_035077.1	18448665	.	A	C	.	.	MAF_USDA=2.459
NC_035077.1	18448702	.	C	T	.	.	MAF_USDA=1.639
NC_035077.1	18448715	.	T	C	.	.	MAF_INRAE=35.443;MAF_USDA=47.647
NC_035077.1	18448819	.	A	T	.	.	MAF_USDA=37.5
NC_035077.1	18448962	.	C	T	.	.	MAF_USDA=1.639
NC_035077.1	18449052	.	C	T	.	.	MAF_USDA=4.918
NC_035077.1	18449140	.	C	T	.	.	MAF_INRAE=3.165;MAF_USDA=8.197
NC_035077.1	18449147	.	C	T	.	.	MAF_INRAE=5.263
NC_035077.1	18449151	.	T	C	.	.	MAF_USDA=4.918
NC_035077.1	18449185	.	A	T	.	.	MAF_USDA=37.5
NC_035077.1	18449232	.	T	A	.	.	MAF_INRAE=5.263
NC_035077.1	18449317	.	A	C	.	.	MAF_INRAE=35.443;MAF_USDA=46.471
NC_035077.1	18449524	.	G	T	.	.	MAF_USDA=8.333
NC_035077.1	18449688	.	C	A	.	.	MAF_INRAE=3.165;MAF_USDA=9.836
NC_035077.1	18449745	.	T	A	.	.	MAF_INRAE=15.19;MAF_USDA=28.235
NC_035077.1	18449822	.	G	A	.	.	MAF_USDA=1.639
NC_035077.1	18449875	.	G	A	.	.	MAF_INRAE=15.19;MAF_USDA=27.059
NC_035077.1	18449912	.	C	T	.	.	MAF_USDA=1.639
NC_035077.1	18450006	.	C	T	.	.	MAF_USDA=2.459
NC_035077.1	18450069	.	A	G	.	.	MAF_USDA=5.738
NC_035077.1	18450075	.	C	A	.	.	MAF_INRAE=35.443;MAF_USDA=43.529
NC_035077.1	18450144	.	T	A	.	.	MAF_USDA=2.459
NC_035077.1	18450145	.	A	C	.	.	MAF_INRAE=11.392;MAF_USDA=28.235
NC_035077.1	18450219	.	G	T	.	.	MAF_INRAE=10.0
NC_035077.1	18450287	.	G	T	.	.	MAF_INRAE=27.848;MAF_USDA=41.765
NC_035077.1	18450319	.	G	A	.	.	MAF_USDA=2.459
NC_035077.1	18450339	.	A	C	.	.	MAF_USDA=4.918
NC_035077.1	18450362	.	T	G	.	.	MAF_INRAE=5.263
NC_035077.1	18450402	.	T	G	.	.	MAF_USDA=2.459
NC_035077.1	18450429	.	A	C	.	.	MAF_INRAE=5.263
NC_035077.1	18450433	.	T	A	.	.	MAF_INRAE=35.0;MAF_USDA=44.706
NC_035077.1	18450537	.	C	T	.	.	MAF_USDA=6.557
NC_035077.1	18450551	.	G	C	.	.	MAF_INRAE=7.595;MAF_USDA=5.738
NC_035077.1	18450572	.	C	T	.	.	MAF_INRAE=33.544;MAF_USDA=21.765
NC_035077.1	18450594	.	T	G	.	.	MAF_INRAE=38.608;MAF_USDA=35.882
NC_035077.1	18450600	.	A	T	.	.	MAF_INRAE=31.013
NC_035077.1	18450711	.	A	G	.	.	MAF_USDA=2.941
NC_035077.1	18450753	.	A	C	.	.	MAF_INRAE=3.165;MAF_USDA=8.197
NC_035077.1	18450755	.	A	C	.	.	MAF_INRAE=4.167;MAF_USDA=16.471
NC_035077.1	18450813	.	G	T	.	.	MAF_INRAE=15.19;MAF_USDA=14.706
NC_035077.1	18450838	.	C	A	.	.	MAF_INRAE=24.684;MAF_USDA=45.833
NC_035077.1	18450843	.	G	A	.	.	MAF_INRAE=7.595;MAF_USDA=4.706
NC_035077.1	18450910	.	A	C	.	.	MAF_INRAE=33.544;MAF_USDA=21.176
NC_035077.1	18451073	.	A	G	.	.	MAF_INRAE=10.0
NC_035077.1	18451102	.	C	A	.	.	MAF_INRAE=23.418;MAF_USDA=19.412
NC_035077.1	18451120	.	G	A	.	.	MAF_INRAE=5.263;MAF_USDA=4.167
NC_035077.1	18451131	.	G	T	.	.	MAF_INRAE=35.443;MAF_USDA=45.294
NC_035077.1	18451157	.	G	A	.	.	MAF_INRAE=35.443;MAF_USDA=45.294
NC_035077.1	18451466	.	G	T	.	.	MAF_USDA=2.459
NC_035077.1	18451627	.	G	A	.	.	MAF_INRAE=33.544;MAF_USDA=20.588
NC_035077.1	18451659	.	C	G	.	.	MAF_USDA=3.529
NC_035077.1	18451810	.	A	G	.	.	MAF_INRAE=33.333
NC_035077.1	18451815	.	C	T	.	.	MAF_INRAE=36.842;MAF_USDA=46.471
NC_035077.1	18451857	.	C	A,T	.	.	MAF_INRAE=36.842
NC_035077.1	18451901	.	A	G	.	.	MAF_USDA=8.333
NC_035077.1	18451902	.	T	G	.	.	MAF_USDA=5.738
NC_035077.1	18451909	.	C	T	.	.	MAF_INRAE=35.443;MAF_USDA=44.706
NC_035077.1	18451928	.	A	C	.	.	MAF_INRAE=33.544;MAF_USDA=21.176
NC_035077.1	18452059	.	C	T	.	.	MAF_INRAE=7.595
NC_035077.1	18452140	.	G	A	.	.	MAF_INRAE=33.544;MAF_USDA=21.176
NC_035077.1	18452180	.	G	A	.	.	MAF_USDA=4.918
NC_035077.1	18452216	.	A	G	.	.	MAF_USDA=4.918
NC_035077.1	18452317	.	T	C	.	.	MAF_INRAE=10.759;MAF_USDA=22.941
NC_035077.1	18452450	.	A	G	.	.	MAF_INRAE=35.443;MAF_USDA=47.917
NC_035077.1	18452456	.	T	G	.	.	MAF_INRAE=15.19;MAF_USDA=33.333
NC_035077.1	18452534	.	T	G	.	.	MAF_USDA=1.639
NC_035077.1	18452540	.	G	T	.	.	MAF_INRAE=3.165
NC_035077.1	18452624	.	C	T	.	.	MAF_INRAE=1.667;MAF_USDA=8.824
NC_035077.1	18452753	.	G	A	.	.	MAF_USDA=4.098
NC_035077.1	18452858	.	C	T	.	.	MAF_INRAE=16.456;MAF_USDA=26.471
NC_035077.1	18452922	.	G	A	.	.	MAF_INRAE=16.456;MAF_USDA=29.412
NC_035077.1	18452958	.	C	A	.	.	MAF_INRAE=46.203;MAF_USDA=44.118
NC_035077.1	18452963	.	G	A	.	.	MAF_USDA=1.639
NC_035077.1	18453026	.	T	G	.	.	MAF_USDA=1.639
NC_035077.1	18453039	.	C	T	.	.	MAF_INRAE=47.468;MAF_USDA=44.118
NC_035077.1	18453061	.	A	T	.	.	MAF_INRAE=5.263;MAF_USDA=13.529
NC_035077.1	18453136	.	T	A	.	.	MAF_USDA=4.167
NC_035077.1	18453151	.	C	A	.	.	MAF_USDA=2.459
NC_035077.1	18453199	.	C	T	.	.	MAF_INRAE=23.418;MAF_USDA=10.0
NC_035077.1	18453460	.	C	A	.	.	MAF_USDA=5.294
NC_035077.1	18453492	.	T	A	.	.	MAF_INRAE=46.203;MAF_USDA=42.353
NC_035077.1	18453501	.	A	C	.	.	MAF_INRAE=12.025;MAF_USDA=30.588
NC_035077.1	18453810	.	C	A	.	.	MAF_USDA=1.639
NC_035077.1	18453854	.	T	C	.	.	MAF_USDA=2.459
NC_035077.1	18453959	.	A	C	.	.	MAF_INRAE=31.646;MAF_USDA=19.412
NC_035077.1	18453969	.	C	A	.	.	MAF_USDA=8.333
NC_035077.1	18454095	.	A	G	.	.	MAF_USDA=4.098
NC_035077.1	18454173	.	A	G	.	.	MAF_USDA=2.459
NC_035077.1	18454193	.	C	T	.	.	MAF_USDA=1.639
NC_035077.1	18454206	.	A	G	.	.	MAF_USDA=8.333
NC_035077.1	18454246	.	A	C	.	.	MAF_INRAE=33.544;MAF_USDA=9.412
NC_035077.1	18454435	.	C	T	.	.	MAF_USDA=48.235
NC_035077.1	18454436	.	C	G	.	.	MAF_USDA=48.235
NC_035077.1	18454446	.	T	C	.	.	MAF_USDA=5.882
NC_035077.1	18454467	.	T	C	.	.	MAF_USDA=8.333
NC_035077.1	18454593	.	C	T	.	.	MAF_USDA=35.714
NC_035077.1	18454614	.	T	C	.	.	MAF_USDA=6.667
NC_035077.1	18454680	.	T	A	.	.	MAF_INRAE=32.278;MAF_USDA=6.557
NC_035077.1	18454726	.	A	C	.	.	MAF_USDA=2.586
NC_035077.1	18454732	.	C	A	.	.	MAF_INRAE=15.19;MAF_USDA=31.765
NC_035077.1	18454746	.	C	T	.	.	MAF_USDA=2.459
NC_035077.1	18454774	.	A	G	.	.	MAF_INRAE=29.747;MAF_USDA=9.016
NC_035077.1	18454900	.	G	A	.	.	MAF_USDA=4.098
NC_035077.1	18454901	.	C	G	.	.	MAF_USDA=4.098
NC_035077.1	18454951	.	C	T	.	.	MAF_USDA=1.639
NC_035077.1	18454956	.	C	T	.	.	MAF_USDA=7.377
NC_035077.1	18455143	.	C	T	.	.	MAF_USDA=4.918
NC_035077.1	18455155	.	A	C	.	.	MAF_INRAE=32.278;MAF_USDA=27.049
NC_035077.1	18455202	.	A	T	.	.	MAF_INRAE=10.0;MAF_USDA=26.471
NC_035077.1	18455280	.	G	C	.	.	MAF_INRAE=8.861;MAF_USDA=23.529
NC_035077.1	18455310	.	C	T	.	.	MAF_INRAE=8.861;MAF_USDA=14.706
NC_035077.1	18455343	.	G	A	.	.	MAF_USDA=13.529
NC_035077.1	18455423	.	G	T	.	.	MAF_USDA=18.235
NC_035077.1	18455429	.	C	A	.	.	MAF_INRAE=17.089;MAF_USDA=32.941
NC_035077.1	18455448	.	G	C	.	.	MAF_INRAE=24.051;MAF_USDA=38.235
NC_035077.1	18455529	.	G	T	.	.	MAF_USDA=6.557
NC_035077.1	18455544	.	C	A	.	.	MAF_USDA=2.941
NC_035077.1	18455550	.	T	C	.	.	MAF_USDA=14.754
NC_035077.1	18455579	.	C	A	.	.	MAF_INRAE=43.038;MAF_USDA=46.471
NC_035077.1	18455584	.	C	A	.	.	MAF_INRAE=8.333;MAF_USDA=4.098
NC_035077.1	18455594	.	T	G	.	.	MAF_INRAE=7.595;MAF_USDA=12.353
NC_035077.1	18455617	.	C	T	.	.	MAF_INRAE=41.772;MAF_USDA=24.118
NC_035077.1	18455620	.	T	G	.	.	MAF_USDA=13.115
NC_035077.1	18455630	.	C	T	.	.	MAF_USDA=2.459
NC_035077.1	18455678	.	C	A	.	.	MAF_INRAE=8.333;MAF_USDA=26.471
NC_035077.1	18455712	.	G	C	.	.	MAF_USDA=12.353
NC_035077.1	18455791	.	T	A	.	.	MAF_USDA=1.639
NC_035077.1	18455987	.	C	A	.	.	MAF_INRAE=3.165
NC_035077.1	18456039	.	G	A	.	.	MAF_USDA=11.765
NC_035077.1	18456042	.	G	A	.	.	MAF_INRAE=22.785;MAF_USDA=17.647
NC_035077.1	18456045	.	C	G	.	.	MAF_INRAE=23.333;MAF_USDA=17.647
NC_035077.1	18456079	.	A	G	.	.	MAF_INRAE=43.038;MAF_USDA=32.353
NC_035077.1	18456101	.	C	T	.	.	MAF_INRAE=7.595
NC_035077.1	18456186	.	G	A	.	.	MAF_INRAE=33.544;MAF_USDA=14.118
NC_035077.1	18456192	.	C	T	.	.	MAF_USDA=4.918
NC_035077.1	18456301	.	C	T	.	.	MAF_USDA=4.098
NC_035077.1	18456304	.	T	C	.	.	MAF_USDA=4.706
NC_035077.1	18456337	.	T	C	.	.	MAF_USDA=31.25
NC_035077.1	18456371	.	A	C	.	.	MAF_USDA=17.391
NC_035077.1	18457656	.	T	C	.	.	MAF_USDA=2.083
NC_035077.1	18457680	.	G	A	.	.	MAF_USDA=37.5
NC_035077.1	18457730	.	G	A	.	.	MAF_USDA=12.295
```
