## Supplemental Data 1 for "Development of a high-density 665 K SNP array for rainbow trout genome-wide genotyping": INRAE_USDA_MAF1.vcf (part 638 of 1714)

```
NC_035077.1	18457757	.	G	A	.	.	MAF_INRAE=7.595;MAF_USDA=23.529
NC_035077.1	18457827	.	T	C	.	.	MAF_USDA=11.765
NC_035077.1	18457828	.	G	T	.	.	MAF_USDA=11.765
NC_035077.1	18457966	.	A	C	.	.	MAF_USDA=4.918
NC_035077.1	18458037	.	T	C	.	.	MAF_INRAE=5.263;MAF_USDA=12.353
NC_035077.1	18458044	.	G	A	.	.	MAF_USDA=5.294
NC_035077.1	18458095	.	C	T	.	.	MAF_USDA=2.459
NC_035077.1	18458201	.	G	T	.	.	MAF_USDA=8.333
NC_035077.1	18458230	.	A	T	.	.	MAF_USDA=45.238
NC_035077.1	18458232	.	A	T	.	.	MAF_USDA=41.667
NC_035077.1	18458279	.	C	G	.	.	MAF_USDA=11.765
NC_035077.1	18458289	.	C	T	.	.	MAF_INRAE=33.544;MAF_USDA=37.647
NC_035077.1	18458293	.	G	A	.	.	MAF_INRAE=31.667;MAF_USDA=27.059
NC_035077.1	18458349	.	A	G	.	.	MAF_USDA=21.176
NC_035077.1	18458359	.	A	C	.	.	MAF_USDA=4.118
NC_035077.1	18458379	.	G	T	.	.	MAF_USDA=1.639
NC_035077.1	18458440	.	C	A	.	.	MAF_USDA=4.918
NC_035077.1	18458525	.	T	G	.	.	MAF_INRAE=7.595;MAF_USDA=14.118
NC_035077.1	18458526	.	A	G	.	.	MAF_INRAE=37.5;MAF_USDA=22.941
NC_035077.1	18458681	.	C	A	.	.	MAF_USDA=4.118
NC_035077.1	18458828	.	G	A	.	.	MAF_INRAE=40.506;MAF_USDA=22.353
NC_035077.1	18458848	.	C	A	.	.	MAF_USDA=1.667
NC_035077.1	18458850	.	T	C	.	.	MAF_INRAE=40.506;MAF_USDA=25.595
NC_035077.1	18459007	.	A	G	.	.	MAF_INRAE=36.076;MAF_USDA=19.412
NC_035077.1	18459109	.	C	T	.	.	MAF_USDA=2.941
NC_035077.1	18459111	.	T	G	.	.	MAF_USDA=1.639
NC_035077.1	18459118	.	G	A	.	.	MAF_INRAE=15.19;MAF_USDA=16.471
NC_035077.1	18459157	.	G	A	.	.	MAF_INRAE=15.19;MAF_USDA=14.706
NC_035077.1	18459185	.	A	C	.	.	MAF_INRAE=34.81;MAF_USDA=15.882
NC_035077.1	18459232	.	T	C	.	.	MAF_INRAE=34.81;MAF_USDA=15.882
NC_035077.1	18459333	.	T	G	.	.	MAF_INRAE=5.263
NC_035077.1	18459350	.	T	G	.	.	MAF_INRAE=40.506;MAF_USDA=25.294
NC_035077.1	18459541	.	C	A	.	.	MAF_USDA=2.941
NC_035077.1	18459552	.	G	A	.	.	MAF_INRAE=15.19;MAF_USDA=35.417
NC_035077.1	18459613	.	T	A	.	.	MAF_INRAE=41.139;MAF_USDA=25.882
NC_035077.1	18459660	.	C	T	.	.	MAF_USDA=1.639
NC_035077.1	18459773	.	C	T	.	.	MAF_INRAE=41.772;MAF_USDA=25.882
NC_035077.1	18459800	.	C	T	.	.	MAF_INRAE=41.139;MAF_USDA=27.059
NC_035077.1	18459889	.	G	A	.	.	MAF_INRAE=3.165
NC_035077.1	18459912	.	A	T	.	.	MAF_USDA=2.459
NC_035077.1	18459913	.	G	T	.	.	MAF_USDA=2.459
NC_035077.1	18460104	.	G	A	.	.	MAF_USDA=45.833
NC_035077.1	18460147	.	C	A	.	.	MAF_USDA=2.459
NC_035077.1	18460158	.	A	G	.	.	MAF_USDA=14.583
NC_035077.1	18460170	.	G	A	.	.	MAF_USDA=41.667
NC_035077.1	18460233	.	A	G	.	.	MAF_USDA=41.667
NC_035077.1	18462352	.	A	C	.	.	MAF_USDA=6.522
NC_035077.1	18462477	.	C	T	.	.	MAF_USDA=43.75
NC_035077.1	18462497	.	C	T	.	.	MAF_USDA=4.167
NC_035077.1	18462546	.	C	T	.	.	MAF_USDA=43.75
NC_035077.1	18462606	.	C	T	.	.	MAF_INRAE=39.241;MAF_USDA=41.667
NC_035077.1	18462676	.	C	A	.	.	MAF_INRAE=7.595;MAF_USDA=20.0
NC_035077.1	18462681	.	T	A	.	.	MAF_INRAE=8.333
NC_035077.1	18462708	.	C	T	.	.	MAF_USDA=2.941
NC_035077.1	18462716	.	C	G	.	.	MAF_USDA=1.639
NC_035077.1	18462717	.	A	C	.	.	MAF_USDA=1.639
NC_035077.1	18462741	.	T	C	.	.	MAF_INRAE=31.646;MAF_USDA=7.377
NC_035077.1	18462763	.	G	C	.	.	MAF_INRAE=39.873;MAF_USDA=25.882
NC_035077.1	18462869	.	A	G	.	.	MAF_INRAE=7.595;MAF_USDA=36.471
NC_035077.1	18462912	.	T	A	.	.	MAF_USDA=4.918
NC_035077.1	18462913	.	C	A	.	.	MAF_INRAE=41.139;MAF_USDA=31.176
NC_035077.1	18462922	.	T	C	.	.	MAF_INRAE=33.544;MAF_USDA=10.0
NC_035077.1	18462970	.	T	G	.	.	MAF_INRAE=41.139;MAF_USDA=25.882
NC_035077.1	18462981	.	G	C	.	.	MAF_INRAE=48.734;MAF_USDA=35.882
NC_035077.1	18463051	.	C	T	.	.	MAF_USDA=12.5
NC_035077.1	18463060	.	A	T	.	.	MAF_USDA=4.167
NC_035077.1	18463064	.	A	T	.	.	MAF_INRAE=7.595
NC_035077.1	18463087	.	A	T	.	.	MAF_INRAE=35.833
NC_035077.1	18463104	.	A	C	.	.	MAF_USDA=2.5
NC_035077.1	18463111	.	A	C	.	.	MAF_INRAE=7.595;MAF_USDA=11.31
NC_035077.1	18463157	.	T	C	.	.	MAF_USDA=11.765
NC_035077.1	18463174	.	A	G	.	.	MAF_INRAE=44.937;MAF_USDA=26.471
NC_035077.1	18463296	.	C	T	.	.	MAF_USDA=8.333
NC_035077.1	18463350	.	G	T	.	.	MAF_INRAE=40.506;MAF_USDA=25.294
NC_035077.1	18463399	.	A	G	.	.	MAF_USDA=12.353
NC_035077.1	18463503	.	G	T	.	.	MAF_INRAE=15.19;MAF_USDA=17.059
NC_035077.1	18463536	.	A	G	.	.	MAF_INRAE=7.595;MAF_USDA=34.706
NC_035077.1	18463603	.	T	C	.	.	MAF_INRAE=7.595;MAF_USDA=35.294
NC_035077.1	18463685	.	T	C	.	.	MAF_INRAE=7.595;MAF_USDA=15.882
NC_035077.1	18463735	.	G	C	.	.	MAF_USDA=1.639
NC_035077.1	18463753	.	G	A	.	.	MAF_INRAE=20.0;MAF_USDA=21.951
NC_035077.1	18463850	.	A	T	.	.	MAF_INRAE=3.333;MAF_USDA=40.741
NC_035077.1	18463872	.	A	G	.	.	MAF_USDA=6.818
NC_035077.1	18463996	.	C	T	.	.	MAF_INRAE=5.263
NC_035077.1	18463998	.	G	C	.	.	MAF_USDA=11.905
NC_035077.1	18464038	.	C	T	.	.	MAF_INRAE=7.595;MAF_USDA=36.471
NC_035077.1	18464082	.	A	T	.	.	MAF_USDA=1.667
NC_035077.1	18464084	.	A	T	.	.	MAF_USDA=2.5
NC_035077.1	18464090	.	T	A	.	.	MAF_INRAE=8.861;MAF_USDA=16.667
NC_035077.1	18464097	.	T	C	.	.	MAF_INRAE=6.962;MAF_USDA=15.663
NC_035077.1	18464110	.	T	C	.	.	MAF_INRAE=33.544;MAF_USDA=4.167
NC_035077.1	18464116	.	T	A	.	.	MAF_INRAE=7.595;MAF_USDA=16.463
NC_035077.1	18464117	.	C	T	.	.	MAF_USDA=1.667
NC_035077.1	18464118	.	G	A	.	.	MAF_INRAE=34.177;MAF_USDA=15.476
NC_035077.1	18464166	.	C	A	.	.	MAF_USDA=2.5
NC_035077.1	18464199	.	T	G	.	.	MAF_USDA=1.667
NC_035077.1	18464238	.	C	T	.	.	MAF_INRAE=15.19;MAF_USDA=14.706
NC_035077.1	18464251	.	G	T	.	.	MAF_USDA=8.333
NC_035077.1	18464314	.	C	T	.	.	MAF_USDA=9.016
NC_035077.1	18464337	.	A	C	.	.	MAF_INRAE=7.595
NC_035077.1	18464444	.	T	G	.	.	MAF_INRAE=7.595;MAF_USDA=37.059
NC_035077.1	18464450	.	G	A	.	.	MAF_INRAE=17.089;MAF_USDA=46.471
NC_035077.1	18464517	.	T	G	.	.	MAF_USDA=4.098
NC_035077.1	18464522	.	T	C	.	.	MAF_USDA=4.098
NC_035077.1	18464527	.	G	C	.	.	MAF_USDA=4.098
NC_035077.1	18464531	.	C	T	.	.	MAF_INRAE=33.544;MAF_USDA=4.167
NC_035077.1	18464536	.	A	C	.	.	MAF_INRAE=7.595;MAF_USDA=37.5
NC_035077.1	18464537	.	A	T	.	.	MAF_USDA=3.333
NC_035077.1	18464561	.	A	C	.	.	MAF_USDA=5.738
NC_035077.1	18464634	.	T	A	.	.	MAF_INRAE=7.595;MAF_USDA=11.176
NC_035077.1	18464651	.	A	G	.	.	MAF_INRAE=7.595
NC_035077.1	18464683	.	A	C	.	.	MAF_INRAE=34.177;MAF_USDA=14.706
NC_035077.1	18464714	.	A	C	.	.	MAF_USDA=4.918
NC_035077.1	18464832	.	A	G	.	.	MAF_INRAE=5.263;MAF_USDA=1.639
NC_035077.1	18464840	.	T	C	.	.	MAF_USDA=8.197
NC_035077.1	18464841	.	G	A	.	.	MAF_USDA=6.557
NC_035077.1	18464863	.	T	C	.	.	MAF_USDA=6.557
NC_035077.1	18464873	.	G	A	.	.	MAF_USDA=8.197
NC_035077.1	18464895	.	G	A	.	.	MAF_INRAE=5.263;MAF_USDA=1.639
NC_035077.1	18465006	.	A	G	.	.	MAF_INRAE=15.19;MAF_USDA=15.294
NC_035077.1	18465020	.	T	A	.	.	MAF_INRAE=7.595;MAF_USDA=38.824
NC_035077.1	18465065	.	C	T	.	.	MAF_INRAE=15.19;MAF_USDA=45.294
NC_035077.1	18465130	.	G	A	.	.	MAF_INRAE=7.595;MAF_USDA=16.471
NC_035077.1	18465148	.	G	A	.	.	MAF_INRAE=5.263;MAF_USDA=1.639
NC_035077.1	18465168	.	G	C	.	.	MAF_INRAE=15.19;MAF_USDA=14.706
NC_035077.1	18465169	.	A	T	.	.	MAF_INRAE=33.544;MAF_USDA=9.412
NC_035077.1	18465187	.	G	A	.	.	MAF_INRAE=7.595;MAF_USDA=5.738
NC_035077.1	18465236	.	C	A	.	.	MAF_INRAE=31.646;MAF_USDA=10.0
NC_035077.1	18465293	.	C	T	.	.	MAF_INRAE=15.19;MAF_USDA=45.294
NC_035077.1	18465300	.	C	T	.	.	MAF_USDA=4.706
NC_035077.1	18465308	.	A	C	.	.	MAF_USDA=1.639
NC_035077.1	18465311	.	C	A	.	.	MAF_USDA=1.639
NC_035077.1	18465350	.	A	C	.	.	MAF_INRAE=7.595;MAF_USDA=38.235
NC_035077.1	18465379	.	C	T	.	.	MAF_USDA=8.333
NC_035077.1	18465380	.	G	A	.	.	MAF_USDA=2.459
NC_035077.1	18465420	.	C	T	.	.	MAF_INRAE=34.177;MAF_USDA=14.118
NC_035077.1	18465453	.	C	G	.	.	MAF_INRAE=5.263;MAF_USDA=1.639
NC_035077.1	18465497	.	A	C	.	.	MAF_USDA=7.377
NC_035077.1	18465574	.	C	A	.	.	MAF_INRAE=7.595;MAF_USDA=37.5
NC_035077.1	18465590	.	A	C	.	.	MAF_INRAE=7.595;MAF_USDA=37.5
NC_035077.1	18465645	.	C	T	.	.	MAF_USDA=8.197
NC_035077.1	18465703	.	C	T	.	.	MAF_INRAE=9.494;MAF_USDA=16.471
NC_035077.1	18465724	.	T	C	.	.	MAF_INRAE=3.333;MAF_USDA=42.353
NC_035077.1	18465807	.	C	T	.	.	MAF_INRAE=8.333
NC_035077.1	18465809	.	A	C	.	.	MAF_INRAE=8.333
NC_035077.1	18465823	.	C	T	.	.	MAF_INRAE=34.177;MAF_USDA=15.294
NC_035077.1	18465826	.	G	A	.	.	MAF_USDA=3.279
NC_035077.1	18465855	.	A	G	.	.	MAF_USDA=27.059
NC_035077.1	18465863	.	C	T	.	.	MAF_INRAE=34.81;MAF_USDA=13.529
NC_035077.1	18465905	.	G	A	.	.	MAF_INRAE=7.595
NC_035077.1	18465959	.	A	G	.	.	MAF_USDA=4.098
NC_035077.1	18465967	.	C	T	.	.	MAF_USDA=7.377
NC_035077.1	18465996	.	C	G	.	.	MAF_USDA=8.333
NC_035077.1	18466018	.	C	T	.	.	MAF_INRAE=15.19;MAF_USDA=45.882
NC_035077.1	18466059	.	A	T	.	.	MAF_INRAE=5.263;MAF_USDA=4.167
NC_035077.1	18466135	.	G	T	.	.	MAF_INRAE=15.19;MAF_USDA=45.882
NC_035077.1	18466202	.	C	G	.	.	MAF_INRAE=14.557;MAF_USDA=13.529
NC_035077.1	18466308	.	G	A	.	.	MAF_USDA=1.639
NC_035077.1	18466354	.	C	T	.	.	MAF_INRAE=15.19;MAF_USDA=46.471
NC_035077.1	18466398	.	C	T	.	.	MAF_INRAE=7.595;MAF_USDA=12.353
NC_035077.1	18466420	.	T	C	.	.	MAF_INRAE=34.177;MAF_USDA=12.941
NC_035077.1	18466445	.	A	C	.	.	MAF_INRAE=5.263
NC_035077.1	18466456	.	C	T	.	.	MAF_INRAE=5.263
NC_035077.1	18466457	.	G	A	.	.	MAF_INRAE=7.595;MAF_USDA=12.353
NC_035077.1	18466463	.	A	G	.	.	MAF_INRAE=35.443;MAF_USDA=15.882
NC_035077.1	18466469	.	G	T	.	.	MAF_USDA=4.098
NC_035077.1	18466518	.	C	A	.	.	MAF_USDA=3.279
NC_035077.1	18466519	.	T	A	.	.	MAF_USDA=3.279
NC_035077.1	18466520	.	G	A	.	.	MAF_INRAE=15.789
NC_035077.1	18466525	.	A	G	.	.	MAF_INRAE=50.0;MAF_USDA=45.882
NC_035077.1	18466539	.	A	T	.	.	MAF_INRAE=31.013;MAF_USDA=28.689
NC_035077.1	18466563	.	A	C	.	.	MAF_USDA=1.639
NC_035077.1	18466573	.	C	G	.	.	MAF_USDA=4.098
NC_035077.1	18466693	.	C	T	.	.	MAF_INRAE=22.785;MAF_USDA=4.098
NC_035077.1	18466773	.	G	T	.	.	MAF_USDA=1.639
NC_035077.1	18466824	.	G	A	.	.	MAF_INRAE=15.19;MAF_USDA=15.882
NC_035077.1	18466838	.	A	C	.	.	MAF_USDA=4.098
NC_035077.1	18466890	.	G	A	.	.	MAF_USDA=1.639
NC_035077.1	18466984	.	C	T	.	.	MAF_USDA=1.639
NC_035077.1	18467020	.	A	G	.	.	MAF_INRAE=7.595;MAF_USDA=41.176
NC_035077.1	18467034	.	C	A	.	.	MAF_USDA=4.118
NC_035077.1	18467035	.	T	C	.	.	MAF_USDA=4.098
NC_035077.1	18467172	.	C	T	.	.	MAF_USDA=11.765
NC_035077.1	18467219	.	G	A	.	.	MAF_USDA=11.765
NC_035077.1	18467233	.	C	T	.	.	MAF_INRAE=15.19;MAF_USDA=15.294
NC_035077.1	18467254	.	T	A	.	.	MAF_INRAE=7.595;MAF_USDA=41.765
NC_035077.1	18467268	.	A	C	.	.	MAF_USDA=2.459
NC_035077.1	18467371	.	T	G	.	.	MAF_USDA=11.765
NC_035077.1	18467560	.	C	T	.	.	MAF_USDA=11.765
NC_035077.1	18467750	.	G	A	.	.	MAF_INRAE=5.263
NC_035077.1	18467758	.	T	G	.	.	MAF_USDA=11.765
NC_035077.1	18467817	.	C	T	.	.	MAF_INRAE=5.263;MAF_USDA=4.167
NC_035077.1	18467892	.	G	T	.	.	MAF_USDA=3.279
NC_035077.1	18467898	.	A	T	.	.	MAF_INRAE=15.19;MAF_USDA=14.706
NC_035077.1	18467924	.	A	T	.	.	MAF_INRAE=33.544;MAF_USDA=15.294
NC_035077.1	18467939	.	T	G	.	.	MAF_INRAE=5.263;MAF_USDA=4.167
NC_035077.1	18468065	.	C	A	.	.	MAF_USDA=7.377
NC_035077.1	18468122	.	C	G	.	.	MAF_INRAE=5.263
NC_035077.1	18468188	.	G	T	.	.	MAF_USDA=11.765
NC_035077.1	18468228	.	T	C	.	.	MAF_USDA=4.918
NC_035077.1	18468246	.	G	A	.	.	MAF_USDA=2.941
NC_035077.1	18468261	.	A	C	.	.	MAF_INRAE=34.177;MAF_USDA=15.294
NC_035077.1	18468294	.	G	A	.	.	MAF_INRAE=33.544;MAF_USDA=9.412
NC_035077.1	18468348	.	T	A	.	.	MAF_INRAE=15.19;MAF_USDA=14.118
NC_035077.1	18468349	.	G	A	.	.	MAF_INRAE=18.333;MAF_USDA=14.706
NC_035077.1	18468370	.	T	A	.	.	MAF_USDA=5.0
NC_035077.1	18468383	.	G	A	.	.	MAF_INRAE=35.443;MAF_USDA=10.714
NC_035077.1	18468462	.	G	A	.	.	MAF_USDA=5.738
NC_035077.1	18468465	.	T	C	.	.	MAF_USDA=4.098
NC_035077.1	18468576	.	G	A	.	.	MAF_INRAE=7.595;MAF_USDA=2.941
NC_035077.1	18468578	.	T	A	.	.	MAF_USDA=3.279
NC_035077.1	18468611	.	T	C	.	.	MAF_INRAE=49.367;MAF_USDA=41.176
NC_035077.1	18468654	.	A	T	.	.	MAF_INRAE=7.5
NC_035077.1	18468660	.	G	A	.	.	MAF_USDA=2.459
NC_035077.1	18468667	.	C	A	.	.	MAF_USDA=2.459
NC_035077.1	18468668	.	C	T	.	.	MAF_USDA=2.459
NC_035077.1	18468731	.	G	T	.	.	MAF_INRAE=8.861;MAF_USDA=1.639
NC_035077.1	18468732	.	C	T	.	.	MAF_INRAE=5.0;MAF_USDA=1.639
NC_035077.1	18468864	.	G	A	.	.	MAF_USDA=6.557
NC_035077.1	18468923	.	C	T	.	.	MAF_USDA=1.639
NC_035077.1	18468952	.	C	T	.	.	MAF_INRAE=15.19;MAF_USDA=18.235
NC_035077.1	18468954	.	T	A	.	.	MAF_INRAE=43.333;MAF_USDA=40.0
NC_035077.1	18468998	.	G	A	.	.	MAF_USDA=5.738
NC_035077.1	18469005	.	G	T	.	.	MAF_USDA=5.738
NC_035077.1	18469007	.	G	A	.	.	MAF_USDA=5.738
NC_035077.1	18469080	.	C	T	.	.	MAF_USDA=6.557
NC_035077.1	18469085	.	G	A	.	.	MAF_INRAE=14.557;MAF_USDA=13.529
NC_035077.1	18469133	.	C	A	.	.	MAF_USDA=5.738
NC_035077.1	18469139	.	G	T	.	.	MAF_INRAE=41.772;MAF_USDA=24.118
NC_035077.1	18469272	.	C	A	.	.	MAF_USDA=1.667
NC_035077.1	18469363	.	A	G	.	.	MAF_INRAE=32.911;MAF_USDA=10.656
NC_035077.1	18469365	.	G	A	.	.	MAF_USDA=4.918
NC_035077.1	18469435	.	G	A	.	.	MAF_INRAE=15.823;MAF_USDA=14.118
NC_035077.1	18469463	.	G	T	.	.	MAF_INRAE=7.595
NC_035077.1	18469534	.	G	T	.	.	MAF_USDA=3.279
NC_035077.1	18469553	.	C	A	.	.	MAF_USDA=1.639
NC_035077.1	18469571	.	T	G	.	.	MAF_USDA=4.167
NC_035077.1	18469608	.	T	C	.	.	MAF_INRAE=20.0;MAF_USDA=14.118
NC_035077.1	18469613	.	A	G	.	.	MAF_USDA=1.639
NC_035077.1	18469700	.	C	T	.	.	MAF_USDA=4.098
NC_035077.1	18469739	.	A	T	.	.	MAF_INRAE=25.833;MAF_USDA=20.588
NC_035077.1	18469845	.	T	A	.	.	MAF_USDA=1.639
NC_035077.1	18469863	.	C	T	.	.	MAF_USDA=10.417
NC_035077.1	18469864	.	G	A	.	.	MAF_USDA=4.918
NC_035077.1	18469867	.	C	T	.	.	MAF_USDA=10.588
NC_035077.1	18469872	.	T	C	.	.	MAF_USDA=5.738
NC_035077.1	18469880	.	T	G	.	.	MAF_USDA=1.639
NC_035077.1	18469886	.	G	C	.	.	MAF_INRAE=30.833;MAF_USDA=28.235
NC_035077.1	18469990	.	T	A	.	.	MAF_USDA=1.639
NC_035077.1	18469991	.	G	A	.	.	MAF_USDA=2.459
NC_035077.1	18469994	.	G	A	.	.	MAF_USDA=2.459
NC_035077.1	18469995	.	T	A	.	.	MAF_USDA=2.459
NC_035077.1	18470003	.	C	A	.	.	MAF_USDA=2.459
NC_035077.1	18470187	.	C	T	.	.	MAF_INRAE=6.962;MAF_USDA=14.118
NC_035077.1	18470190	.	T	C	.	.	MAF_INRAE=2.5;MAF_USDA=14.118
NC_035077.1	18470192	.	C	A	.	.	MAF_INRAE=2.5;MAF_USDA=14.118
NC_035077.1	18470209	.	G	A	.	.	MAF_INRAE=1.667;MAF_USDA=12.295
NC_035077.1	18470210	.	T	G	.	.	MAF_INRAE=36.842;MAF_USDA=12.5
NC_035077.1	18470222	.	C	T	.	.	MAF_USDA=4.098
NC_035077.1	18470223	.	A	G	.	.	MAF_INRAE=1.667;MAF_USDA=10.656
NC_035077.1	18470224	.	G	A	.	.	MAF_INRAE=1.667;MAF_USDA=8.824
NC_035077.1	18470238	.	A	C	.	.	MAF_INRAE=1.667;MAF_USDA=8.197
NC_035077.1	18470240	.	T	C	.	.	MAF_INRAE=1.667;MAF_USDA=8.197
NC_035077.1	18470243	.	C	T	.	.	MAF_INRAE=1.667;MAF_USDA=7.143
NC_035077.1	18470269	.	T	A	.	.	MAF_INRAE=1.667;MAF_USDA=14.754
NC_035077.1	18470281	.	G	A	.	.	MAF_INRAE=1.667;MAF_USDA=14.754
NC_035077.1	18470284	.	C	T	.	.	MAF_INRAE=5.263;MAF_USDA=4.167
NC_035077.1	18470311	.	C	T	.	.	MAF_USDA=4.098
NC_035077.1	18470337	.	G	A	.	.	MAF_INRAE=33.544;MAF_USDA=5.738
NC_035077.1	18470368	.	G	T	.	.	MAF_USDA=3.279
NC_035077.1	18470369	.	C	T	.	.	MAF_USDA=3.279
NC_035077.1	18470374	.	A	T	.	.	MAF_USDA=3.279
NC_035077.1	18470430	.	T	G	.	.	MAF_USDA=1.639
NC_035077.1	18470439	.	A	G	.	.	MAF_INRAE=41.139;MAF_USDA=28.824
NC_035077.1	18470442	.	A	T	.	.	MAF_USDA=4.098
NC_035077.1	18470496	.	A	C	.	.	MAF_INRAE=1.667;MAF_USDA=4.167
NC_035077.1	18470567	.	A	T	.	.	MAF_USDA=8.333
NC_035077.1	18470595	.	G	A	.	.	MAF_USDA=4.098
NC_035077.1	18470740	.	C	A	.	.	MAF_USDA=4.918
NC_035077.1	18470763	.	C	T	.	.	MAF_USDA=3.279
NC_035077.1	18470866	.	C	A	.	.	MAF_INRAE=15.19;MAF_USDA=14.118
NC_035077.1	18470875	.	C	A	.	.	MAF_INRAE=41.139;MAF_USDA=22.941
NC_035077.1	18470944	.	G	C	.	.	MAF_USDA=4.098
NC_035077.1	18471269	.	T	G	.	.	MAF_INRAE=43.038;MAF_USDA=44.706
NC_035077.1	18471403	.	A	C	.	.	MAF_INRAE=1.667;MAF_USDA=4.706
NC_035077.1	18471469	.	G	A	.	.	MAF_INRAE=7.595;MAF_USDA=7.059
NC_035077.1	18471583	.	C	A	.	.	MAF_INRAE=14.557;MAF_USDA=15.294
NC_035077.1	18471726	.	A	T	.	.	MAF_USDA=2.459
NC_035077.1	18471803	.	G	T	.	.	MAF_INRAE=41.772;MAF_USDA=29.412
NC_035077.1	18471828	.	C	T	.	.	MAF_USDA=8.235
NC_035077.1	18471905	.	A	G	.	.	MAF_INRAE=8.333
NC_035077.1	18472105	.	T	A	.	.	MAF_USDA=9.412
NC_035077.1	18472143	.	G	C	.	.	MAF_INRAE=25.949;MAF_USDA=6.557
NC_035077.1	18472306	.	C	A	.	.	MAF_USDA=8.333
NC_035077.1	18472361	.	A	G	.	.	MAF_USDA=4.098
NC_035077.1	18472381	.	C	T	.	.	MAF_USDA=3.279
NC_035077.1	18472385	.	T	A	.	.	MAF_INRAE=31.646;MAF_USDA=26.471
NC_035077.1	18472401	.	G	A	.	.	MAF_INRAE=31.646;MAF_USDA=25.882
NC_035077.1	18472414	.	A	G	.	.	MAF_USDA=3.279
NC_035077.1	18472485	.	A	G	.	.	MAF_INRAE=16.456;MAF_USDA=49.412
NC_035077.1	18472490	.	A	T	.	.	MAF_USDA=2.459
NC_035077.1	18472529	.	T	G	.	.	MAF_USDA=5.882
NC_035077.1	18472558	.	G	A	.	.	MAF_INRAE=8.333;MAF_USDA=19.412
NC_035077.1	18472561	.	T	C	.	.	MAF_INRAE=8.333;MAF_USDA=19.412
NC_035077.1	18472650	.	A	G	.	.	MAF_USDA=4.098
NC_035077.1	18472680	.	T	G	.	.	MAF_USDA=6.471
NC_035077.1	18472777	.	T	C	.	.	MAF_USDA=5.738
NC_035077.1	18472779	.	T	G	.	.	MAF_USDA=5.738
NC_035077.1	18472799	.	G	A	.	.	MAF_USDA=3.279
NC_035077.1	18472804	.	C	G	.	.	MAF_INRAE=8.333;MAF_USDA=1.639
NC_035077.1	18472973	.	T	G	.	.	MAF_USDA=3.333
NC_035077.1	18472981	.	A	G	.	.	MAF_INRAE=34.177;MAF_USDA=19.048
NC_035077.1	18472994	.	G	T	.	.	MAF_INRAE=8.333;MAF_USDA=6.667
NC_035077.1	18473033	.	C	T	.	.	MAF_USDA=2.941
NC_035077.1	18473047	.	C	A	.	.	MAF_USDA=4.167
NC_035077.1	18473054	.	G	A	.	.	MAF_INRAE=5.263;MAF_USDA=2.353
NC_035077.1	18473197	.	C	A	.	.	MAF_INRAE=39.873;MAF_USDA=23.529
NC_035077.1	18473204	.	A	G	.	.	MAF_INRAE=39.873;MAF_USDA=22.353
NC_035077.1	18473205	.	A	G	.	.	MAF_INRAE=35.0;MAF_USDA=21.765
NC_035077.1	18473207	.	A	G	.	.	MAF_INRAE=35.0;MAF_USDA=22.353
NC_035077.1	18473208	.	A	C	.	.	MAF_INRAE=1.667;MAF_USDA=5.738
NC_035077.1	18473213	.	T	C	.	.	MAF_USDA=2.941
NC_035077.1	18473300	.	G	T	.	.	MAF_INRAE=14.557;MAF_USDA=18.824
NC_035077.1	18473344	.	T	C	.	.	MAF_INRAE=41.772;MAF_USDA=21.765
NC_035077.1	18473423	.	G	T	.	.	MAF_INRAE=5.263;MAF_USDA=8.197
NC_035077.1	18473427	.	A	T	.	.	MAF_USDA=8.333
NC_035077.1	18473504	.	G	T	.	.	MAF_USDA=2.381
NC_035077.1	18473575	.	A	T	.	.	MAF_USDA=1.639
NC_035077.1	18473651	.	A	T	.	.	MAF_INRAE=43.038
NC_035077.1	18473653	.	T	A	.	.	MAF_INRAE=45.0;MAF_USDA=47.059
NC_035077.1	18473658	.	A	G	.	.	MAF_INRAE=26.582;MAF_USDA=5.738
NC_035077.1	18473677	.	C	G	.	.	MAF_INRAE=43.038;MAF_USDA=42.353
NC_035077.1	18473700	.	G	A	.	.	MAF_USDA=7.377
NC_035077.1	18473719	.	A	T	.	.	MAF_USDA=10.417
NC_035077.1	18473720	.	A	T	.	.	MAF_USDA=18.75
NC_035077.1	18473721	.	A	T	.	.	MAF_USDA=16.867
NC_035077.1	18473727	.	A	T	.	.	MAF_INRAE=8.333;MAF_USDA=1.639
NC_035077.1	18473854	.	T	C	.	.	MAF_USDA=2.459
NC_035077.1	18473870	.	A	T	.	.	MAF_USDA=8.333
NC_035077.1	18473871	.	A	T	.	.	MAF_USDA=8.333
NC_035077.1	18473927	.	A	G	.	.	MAF_INRAE=41.139;MAF_USDA=28.235
NC_035077.1	18474045	.	A	G	.	.	MAF_INRAE=1.667;MAF_USDA=7.647
NC_035077.1	18474050	.	A	C	.	.	MAF_USDA=8.333
NC_035077.1	18474080	.	C	T	.	.	MAF_USDA=2.941
NC_035077.1	18474167	.	A	C	.	.	MAF_INRAE=10.127;MAF_USDA=18.033
NC_035077.1	18474176	.	C	T	.	.	MAF_USDA=7.377
NC_035077.1	18474194	.	T	C	.	.	MAF_USDA=9.016
NC_035077.1	18474211	.	T	G	.	.	MAF_INRAE=23.418;MAF_USDA=16.393
NC_035077.1	18474312	.	A	C	.	.	MAF_INRAE=5.263;MAF_USDA=4.167
NC_035077.1	18474348	.	A	C	.	.	MAF_INRAE=22.785;MAF_USDA=14.754
NC_035077.1	18474365	.	G	T	.	.	MAF_USDA=8.333
NC_035077.1	18474376	.	C	T	.	.	MAF_USDA=2.459
NC_035077.1	18474506	.	A	C	.	.	MAF_INRAE=8.333
NC_035077.1	18474569	.	C	T	.	.	MAF_INRAE=43.038;MAF_USDA=41.765
NC_035077.1	18474577	.	G	A	.	.	MAF_INRAE=23.418;MAF_USDA=4.918
NC_035077.1	18474617	.	A	T	.	.	MAF_USDA=8.333
NC_035077.1	18474636	.	C	T	.	.	MAF_USDA=1.639
NC_035077.1	18474653	.	C	T	.	.	MAF_INRAE=23.418;MAF_USDA=11.475
NC_035077.1	18474724	.	A	T	.	.	MAF_USDA=4.918
NC_035077.1	18474730	.	G	C	.	.	MAF_INRAE=6.667
NC_035077.1	18474763	.	G	A	.	.	MAF_INRAE=22.785;MAF_USDA=18.235
NC_035077.1	18474810	.	G	A	.	.	MAF_USDA=1.639
NC_035077.1	18474874	.	A	T	.	.	MAF_INRAE=5.263;MAF_USDA=3.279
NC_035077.1	18474887	.	C	A	.	.	MAF_USDA=8.333
NC_035077.1	18474913	.	A	T	.	.	MAF_INRAE=7.595;MAF_USDA=7.647
NC_035077.1	18474944	.	C	A	.	.	MAF_INRAE=42.405;MAF_USDA=42.941
NC_035077.1	18475067	.	C	A	.	.	MAF_INRAE=1.667;MAF_USDA=10.0
NC_035077.1	18475082	.	A	C	.	.	MAF_INRAE=39.241;MAF_USDA=47.059
NC_035077.1	18475098	.	G	A	.	.	MAF_INRAE=6.962;MAF_USDA=11.176
NC_035077.1	18475102	.	C	T	.	.	MAF_INRAE=6.667;MAF_USDA=14.118
NC_035077.1	18475149	.	T	A	.	.	MAF_USDA=1.639
NC_035077.1	18475151	.	C	T	.	.	MAF_USDA=1.639
NC_035077.1	18475162	.	T	A	.	.	MAF_USDA=2.459
NC_035077.1	18475242	.	G	A	.	.	MAF_INRAE=22.785;MAF_USDA=18.235
NC_035077.1	18475318	.	A	G	.	.	MAF_USDA=10.417
NC_035077.1	18475360	.	T	A	.	.	MAF_USDA=8.333
NC_035077.1	18475370	.	A	C	.	.	MAF_INRAE=41.772;MAF_USDA=47.647
NC_035077.1	18475388	.	A	T	.	.	MAF_INRAE=23.418;MAF_USDA=11.475
NC_035077.1	18475399	.	G	C	.	.	MAF_INRAE=7.5
NC_035077.1	18475439	.	C	T	.	.	MAF_INRAE=8.228;MAF_USDA=10.0
NC_035077.1	18475453	.	T	A	.	.	MAF_INRAE=3.165;MAF_USDA=4.167
NC_035077.1	18475464	.	A	G	.	.	MAF_USDA=3.279
NC_035077.1	18475467	.	C	A	.	.	MAF_INRAE=22.785;MAF_USDA=19.412
NC_035077.1	18475468	.	C	A	.	.	MAF_USDA=3.279
NC_035077.1	18475483	.	C	G	.	.	MAF_USDA=3.279
NC_035077.1	18475498	.	G	A	.	.	MAF_INRAE=7.5
NC_035077.1	18475553	.	A	C	.	.	MAF_INRAE=22.785;MAF_USDA=6.557
NC_035077.1	18475635	.	A	T	.	.	MAF_INRAE=7.595;MAF_USDA=7.377
NC_035077.1	18475638	.	T	G	.	.	MAF_INRAE=22.785;MAF_USDA=18.235
NC_035077.1	18475664	.	G	A	.	.	MAF_INRAE=34.81;MAF_USDA=40.588
NC_035077.1	18475686	.	A	G	.	.	MAF_INRAE=22.785;MAF_USDA=18.235
NC_035077.1	18475719	.	C	A	.	.	MAF_INRAE=8.333
NC_035077.1	18475819	.	C	T	.	.	MAF_USDA=1.639
NC_035077.1	18475959	.	C	T	.	.	MAF_INRAE=7.595;MAF_USDA=6.557
NC_035077.1	18475963	.	C	T	.	.	MAF_USDA=8.333
NC_035077.1	18475986	.	C	A	.	.	MAF_USDA=4.098
NC_035077.1	18476097	.	C	T	.	.	MAF_USDA=2.459
NC_035077.1	18476122	.	G	A	.	.	MAF_INRAE=23.418
NC_035077.1	18476223	.	C	T	.	.	MAF_INRAE=23.418;MAF_USDA=20.238
NC_035077.1	18476285	.	T	A	.	.	MAF_INRAE=7.595;MAF_USDA=8.333
NC_035077.1	18476339	.	G	A	.	.	MAF_INRAE=23.418;MAF_USDA=17.857
NC_035077.1	18476386	.	T	C	.	.	MAF_INRAE=23.418;MAF_USDA=19.643
NC_035077.1	18476409	.	C	T	.	.	MAF_INRAE=11.392;MAF_USDA=29.762
NC_035077.1	18476420	.	A	G	.	.	MAF_INRAE=23.418;MAF_USDA=19.643
NC_035077.1	18476459	.	G	C	.	.	MAF_INRAE=22.152;MAF_USDA=17.647
NC_035077.1	18476467	.	T	A	.	.	MAF_USDA=5.738
NC_035077.1	18476481	.	T	C	.	.	MAF_USDA=10.588
NC_035077.1	18476527	.	C	T	.	.	MAF_INRAE=22.785;MAF_USDA=17.647
NC_035077.1	18476589	.	G	A	.	.	MAF_INRAE=3.165;MAF_USDA=4.098
NC_035077.1	18476671	.	AGTCTCC	AGTCTCT	.	.	MAF_USDA=45.833
NC_035077.1	18476677	.	C	T	.	.	MAF_INRAE=43.038;MAF_USDA=28.333
NC_035077.1	18476680	.	G	A	.	.	MAF_INRAE=5.0
NC_035077.1	18476711	.	T	C	.	.	MAF_INRAE=34.177;MAF_USDA=35.294
NC_035077.1	18476740	.	G	A	.	.	MAF_INRAE=22.785;MAF_USDA=18.824
NC_035077.1	18476852	.	C	T	.	.	MAF_INRAE=7.5
NC_035077.1	18476911	.	C	T	.	.	MAF_INRAE=34.177;MAF_USDA=37.059
NC_035077.1	18476921	.	T	G	.	.	MAF_INRAE=10.759;MAF_USDA=26.471
NC_035077.1	18476964	.	A	T	.	.	MAF_INRAE=23.418;MAF_USDA=11.475
NC_035077.1	18477029	.	A	G	.	.	MAF_INRAE=23.418;MAF_USDA=12.295
NC_035077.1	18477031	.	A	C	.	.	MAF_INRAE=32.911;MAF_USDA=12.295
NC_035077.1	18477036	.	C	T	.	.	MAF_USDA=2.459
NC_035077.1	18477113	.	G	T	.	.	MAF_INRAE=35.443;MAF_USDA=30.588
NC_035077.1	18477156	.	G	A	.	.	MAF_USDA=2.941
NC_035077.1	18477206	.	T	A	.	.	MAF_USDA=1.639
NC_035077.1	18477237	.	C	A	.	.	MAF_USDA=1.639
NC_035077.1	18477394	.	C	T	.	.	MAF_INRAE=34.177;MAF_USDA=38.824
NC_035077.1	18477432	.	G	A	.	.	MAF_USDA=8.333
NC_035077.1	18477468	.	T	A	.	.	MAF_INRAE=3.165;MAF_USDA=20.0
NC_035077.1	18477485	.	G	A	.	.	MAF_INRAE=8.333
NC_035077.1	18477503	.	C	A	.	.	MAF_USDA=1.639
NC_035077.1	18477597	.	G	A	.	.	MAF_INRAE=35.443;MAF_USDA=30.0
NC_035077.1	18477638	.	C	T	.	.	MAF_USDA=3.279
NC_035077.1	18477674	.	G	A	.	.	MAF_INRAE=34.177;MAF_USDA=39.412
NC_035077.1	18477716	.	T	A	.	.	MAF_INRAE=3.165;MAF_USDA=20.0
NC_035077.1	18477733	.	C	A	.	.	MAF_INRAE=22.785;MAF_USDA=18.235
NC_035077.1	18477876	.	A	T	.	.	MAF_INRAE=23.418;MAF_USDA=6.557
NC_035077.1	18477886	.	G	C	.	.	MAF_INRAE=23.418;MAF_USDA=6.557
NC_035077.1	18477887	.	C	T	.	.	MAF_INRAE=29.167;MAF_USDA=6.557
NC_035077.1	18477892	.	A	C	.	.	MAF_INRAE=11.392;MAF_USDA=26.471
NC_035077.1	18477897	.	G	A	.	.	MAF_INRAE=23.418;MAF_USDA=12.295
NC_035077.1	18477905	.	TTTGA	TTTGT	.	.	MAF_USDA=8.333
NC_035077.1	18477983	.	C	T	.	.	MAF_INRAE=34.177;MAF_USDA=21.176
NC_035077.1	18478025	.	G	A	.	.	MAF_INRAE=8.333;MAF_USDA=8.333
NC_035077.1	18478043	.	G	T	.	.	MAF_INRAE=35.443;MAF_USDA=30.588
NC_035077.1	18478072	.	A	T	.	.	MAF_USDA=9.412
NC_035077.1	18478113	.	G	A	.	.	MAF_INRAE=22.785;MAF_USDA=18.824
NC_035077.1	18478122	.	A	G	.	.	MAF_INRAE=34.177;MAF_USDA=38.824
NC_035077.1	18478163	.	G	T	.	.	MAF_INRAE=23.418;MAF_USDA=5.738
NC_035077.1	18478164	.	G	T	.	.	MAF_INRAE=29.167;MAF_USDA=5.738
NC_035077.1	18478173	.	T	C	.	.	MAF_INRAE=34.177;MAF_USDA=37.059
NC_035077.1	18478178	.	G	A	.	.	MAF_USDA=8.333
NC_035077.1	18478186	.	T	A	.	.	MAF_INRAE=34.177;MAF_USDA=37.059
NC_035077.1	18478200	.	T	C	.	.	MAF_USDA=1.639
NC_035077.1	18478255	.	T	G	.	.	MAF_INRAE=33.544
NC_035077.1	18478306	.	T	A	.	.	MAF_INRAE=7.595
NC_035077.1	18478320	.	A	G	.	.	MAF_USDA=3.279
NC_035077.1	18478328	.	A	C	.	.	MAF_USDA=4.167
NC_035077.1	18478330	.	TAAATAAC	TAAATAAG	.	.	MAF_USDA=4.167
NC_035077.1	18478337	.	C	G	.	.	MAF_USDA=39.344
NC_035077.1	18478349	.	G	T	.	.	MAF_INRAE=34.177;MAF_USDA=4.167
NC_035077.1	18478395	.	C	T	.	.	MAF_INRAE=34.177;MAF_USDA=36.471
NC_035077.1	18478404	.	C	A	.	.	MAF_USDA=2.941
NC_035077.1	18478526	.	G	A	.	.	MAF_INRAE=23.418;MAF_USDA=11.475
NC_035077.1	18478549	.	C	T	.	.	MAF_USDA=3.279
NC_035077.1	18478583	.	A	T	.	.	MAF_USDA=2.459
NC_035077.1	18478584	.	T	C	.	.	MAF_USDA=2.459
NC_035077.1	18478771	.	T	G	.	.	MAF_INRAE=3.165;MAF_USDA=19.412
NC_035077.1	18478820	.	A	C	.	.	MAF_INRAE=10.759;MAF_USDA=26.471
NC_035077.1	18478844	.	G	A	.	.	MAF_USDA=1.765
NC_035077.1	18478860	.	C	T	.	.	MAF_USDA=1.765
NC_035077.1	18478887	.	C	T	.	.	MAF_USDA=8.333
NC_035077.1	18478959	.	T	G	.	.	MAF_INRAE=6.962;MAF_USDA=9.836
NC_035077.1	18478977	.	G	A	.	.	MAF_USDA=1.639
NC_035077.1	18479024	.	A	G	.	.	MAF_INRAE=34.177;MAF_USDA=35.882
NC_035077.1	18479053	.	T	A	.	.	MAF_INRAE=3.165;MAF_USDA=3.279
NC_035077.1	18479070	.	T	A	.	.	MAF_USDA=1.639
NC_035077.1	18479131	.	C	A	.	.	MAF_USDA=8.333
NC_035077.1	18479201	.	C	T	.	.	MAF_USDA=8.333
NC_035077.1	18479360	.	C	T	.	.	MAF_USDA=3.279
NC_035077.1	18479431	.	C	A	.	.	MAF_USDA=4.098
NC_035077.1	18479434	.	A	G	.	.	MAF_INRAE=10.759;MAF_USDA=27.647
NC_035077.1	18479435	.	T	C	.	.	MAF_INRAE=29.167;MAF_USDA=13.115
NC_035077.1	18479442	.	T	C	.	.	MAF_INRAE=10.759;MAF_USDA=27.647
NC_035077.1	18479461	.	G	A	.	.	MAF_INRAE=34.177;MAF_USDA=38.824
NC_035077.1	18479473	.	T	G	.	.	MAF_INRAE=10.759;MAF_USDA=27.647
NC_035077.1	18479487	.	T	G	.	.	MAF_USDA=8.333
NC_035077.1	18479488	.	C	T	.	.	MAF_USDA=6.25
NC_035077.1	18479492	.	T	A	.	.	MAF_USDA=6.25
NC_035077.1	18479493	.	T	A	.	.	MAF_USDA=4.167
NC_035077.1	18479494	.	C	G	.	.	MAF_USDA=4.167
NC_035077.1	18479546	.	C	G	.	.	MAF_INRAE=22.152;MAF_USDA=18.824
NC_035077.1	18479667	.	G	A	.	.	MAF_INRAE=5.263;MAF_USDA=4.167
NC_035077.1	18479677	.	G	A	.	.	MAF_INRAE=5.263;MAF_USDA=4.167
NC_035077.1	18479697	.	C	T	.	.	MAF_USDA=3.279
NC_035077.1	18479840	.	C	T	.	.	MAF_INRAE=5.263;MAF_USDA=6.25
NC_035077.1	18479849	.	C	T	.	.	MAF_INRAE=33.544;MAF_USDA=37.647
NC_035077.1	18479854	.	G	A	.	.	MAF_USDA=4.098
NC_035077.1	18479899	.	G	A	.	.	MAF_INRAE=22.785;MAF_USDA=10.656
NC_035077.1	18479955	.	G	A	.	.	MAF_INRAE=7.595;MAF_USDA=5.738
NC_035077.1	18479967	.	C	T	.	.	MAF_INRAE=10.759;MAF_USDA=27.647
NC_035077.1	18479996	.	C	G	.	.	MAF_INRAE=23.418;MAF_USDA=13.115
NC_035077.1	18480009	.	A	T	.	.	MAF_INRAE=5.263;MAF_USDA=4.167
NC_035077.1	18480018	.	C	T	.	.	MAF_USDA=8.333
NC_035077.1	18480024	.	C	G	.	.	MAF_INRAE=23.418;MAF_USDA=13.115
NC_035077.1	18480117	.	C	T	.	.	MAF_USDA=8.333
NC_035077.1	18480136	.	A	G	.	.	MAF_INRAE=34.177;MAF_USDA=37.059
NC_035077.1	18480143	.	A	G	.	.	MAF_USDA=8.333
NC_035077.1	18480164	.	G	A	.	.	MAF_INRAE=35.443;MAF_USDA=32.353
NC_035077.1	18480197	.	C	T	.	.	MAF_USDA=5.738
NC_035077.1	18480292	.	C	T	.	.	MAF_INRAE=1.667;MAF_USDA=6.471
NC_035077.1	18480319	.	C	A	.	.	MAF_INRAE=33.544;MAF_USDA=22.353
NC_035077.1	18480327	.	C	T	.	.	MAF_INRAE=5.263
NC_035077.1	18480365	.	G	T	.	.	MAF_USDA=8.333
NC_035077.1	18480403	.	G	A	.	.	MAF_INRAE=1.667;MAF_USDA=5.294
NC_035077.1	18480468	.	C	A	.	.	MAF_INRAE=23.418;MAF_USDA=13.115
NC_035077.1	18480514	.	G	A	.	.	MAF_USDA=1.639
NC_035077.1	18480579	.	G	A	.	.	MAF_USDA=6.557
NC_035077.1	18480622	.	C	T	.	.	MAF_USDA=11.765
NC_035077.1	18480731	.	C	T	.	.	MAF_USDA=8.333
NC_035077.1	18480740	.	G	A	.	.	MAF_INRAE=22.785;MAF_USDA=18.824
NC_035077.1	18480752	.	G	A	.	.	MAF_USDA=1.639
NC_035077.1	18480757	.	A	C	.	.	MAF_INRAE=3.165;MAF_USDA=3.279
NC_035077.1	18480797	.	T	G	.	.	MAF_INRAE=3.165;MAF_USDA=1.639
NC_035077.1	18480803	.	A	G	.	.	MAF_USDA=2.459
NC_035077.1	18480865	.	C	T	.	.	MAF_USDA=1.765
NC_035077.1	18480889	.	G	C	.	.	MAF_INRAE=10.759;MAF_USDA=27.976
NC_035077.1	18480926	.	G	A	.	.	MAF_INRAE=23.418;MAF_USDA=13.934
NC_035077.1	18480931	.	G	A	.	.	MAF_INRAE=35.443;MAF_USDA=31.176
NC_035077.1	18481010	.	C	T	.	.	MAF_USDA=1.639
NC_035077.1	18481021	.	T	C	.	.	MAF_USDA=7.377
NC_035077.1	18481089	.	C	T	.	.	MAF_USDA=5.738
NC_035077.1	18481226	.	G	T	.	.	MAF_INRAE=22.785;MAF_USDA=18.824
NC_035077.1	18481382	.	T	C	.	.	MAF_INRAE=34.177;MAF_USDA=6.25
NC_035077.1	18481390	.	T	C	.	.	MAF_INRAE=7.595;MAF_USDA=7.059
NC_035077.1	18481414	.	G	T	.	.	MAF_USDA=6.557
NC_035077.1	18481416	.	C	T	.	.	MAF_INRAE=5.263
NC_035077.1	18481435	.	G	A	.	.	MAF_INRAE=34.177;MAF_USDA=21.765
NC_035077.1	18481488	.	G	A	.	.	MAF_INRAE=24.051;MAF_USDA=13.115
NC_035077.1	18481508	.	G	T	.	.	MAF_USDA=8.824
NC_035077.1	18481605	.	G	T	.	.	MAF_USDA=2.459
NC_035077.1	18481606	.	G	A	.	.	MAF_INRAE=34.177;MAF_USDA=22.353
NC_035077.1	18481644	.	C	A	.	.	MAF_INRAE=1.667
NC_035077.1	18481681	.	G	A	.	.	MAF_USDA=8.333
NC_035077.1	18481725	.	C	A	.	.	MAF_USDA=1.639
NC_035077.1	18481747	.	T	C	.	.	MAF_USDA=8.333
NC_035077.1	18481749	.	C	A	.	.	MAF_INRAE=34.177;MAF_USDA=39.412
NC_035077.1	18481778	.	A	C	.	.	MAF_INRAE=7.5
NC_035077.1	18481798	.	C	A	.	.	MAF_INRAE=34.81;MAF_USDA=32.353
NC_035077.1	18481829	.	A	G	.	.	MAF_USDA=13.115
NC_035077.1	18481830	.	A	G	.	.	MAF_USDA=13.115
NC_035077.1	18481831	.	C	A	.	.	MAF_USDA=13.115
NC_035077.1	18481866	.	G	A	.	.	MAF_USDA=1.639
NC_035077.1	18481914	.	G	A	.	.	MAF_INRAE=5.263
NC_035077.1	18481920	.	T	G	.	.	MAF_USDA=8.333
NC_035077.1	18481921	.	G	A	.	.	MAF_INRAE=23.418;MAF_USDA=13.115
NC_035077.1	18482006	.	A	G	.	.	MAF_USDA=2.941
NC_035077.1	18482022	.	G	C	.	.	MAF_INRAE=12.025;MAF_USDA=36.471
NC_035077.1	18482041	.	C	A	.	.	MAF_USDA=8.333
NC_035077.1	18482051	.	G	T	.	.	MAF_INRAE=7.595;MAF_USDA=6.471
NC_035077.1	18482097	.	T	A	.	.	MAF_INRAE=23.418;MAF_USDA=12.295
NC_035077.1	18482202	.	A	T	.	.	MAF_INRAE=5.263;MAF_USDA=3.279
NC_035077.1	18482203	.	C	T	.	.	MAF_USDA=4.118
NC_035077.1	18482216	.	C	T	.	.	MAF_INRAE=23.418;MAF_USDA=6.557
NC_035077.1	18482249	.	C	T	.	.	MAF_USDA=4.706
NC_035077.1	18482291	.	T	G	.	.	MAF_INRAE=8.333
NC_035077.1	18482442	.	A	T	.	.	MAF_USDA=3.279
NC_035077.1	18482503	.	A	G	.	.	MAF_USDA=8.333
NC_035077.1	18482508	.	C	T	.	.	MAF_USDA=1.639
NC_035077.1	18482584	.	G	A	.	.	MAF_USDA=8.333
NC_035077.1	18482659	.	G	T	.	.	MAF_USDA=8.333
NC_035077.1	18482719	.	G	T	.	.	MAF_INRAE=1.667;MAF_USDA=8.235
NC_035077.1	18482749	.	A	C	.	.	MAF_INRAE=23.418;MAF_USDA=18.235
NC_035077.1	18482766	.	C	A	.	.	MAF_USDA=10.417
NC_035077.1	18482797	.	G	T	.	.	MAF_USDA=2.459
NC_035077.1	18482841	.	G	C	.	.	MAF_USDA=1.639
NC_035077.1	18482852	.	C	T	.	.	MAF_USDA=10.417
NC_035077.1	18483001	.	G	T	.	.	MAF_INRAE=23.418
NC_035077.1	18483004	.	A	T	.	.	MAF_INRAE=22.785;MAF_USDA=18.824
NC_035077.1	18483136	.	A	T	.	.	MAF_USDA=8.333
NC_035077.1	18483137	.	T	A	.	.	MAF_INRAE=22.785;MAF_USDA=18.235
NC_035077.1	18483162	.	A	G	.	.	MAF_USDA=1.765
NC_035077.1	18483170	.	G	A	.	.	MAF_INRAE=2.5;MAF_USDA=9.412
NC_035077.1	18483201	.	G	A	.	.	MAF_INRAE=42.105;MAF_USDA=30.0
NC_035077.1	18483212	.	G	T	.	.	MAF_INRAE=15.789;MAF_USDA=7.059
NC_035077.1	18483385	.	G	T	.	.	MAF_USDA=8.333
NC_035077.1	18483445	.	A	G	.	.	MAF_INRAE=7.595;MAF_USDA=9.016
NC_035077.1	18483448	.	C	T	.	.	MAF_USDA=4.098
NC_035077.1	18483465	.	G	A	.	.	MAF_INRAE=35.443;MAF_USDA=48.824
NC_035077.1	18483515	.	A	G	.	.	MAF_INRAE=12.025;MAF_USDA=36.471
NC_035077.1	18483519	.	G	T	.	.	MAF_INRAE=41.667;MAF_USDA=48.824
NC_035077.1	18483532	.	C	A	.	.	MAF_INRAE=22.785;MAF_USDA=18.824
NC_035077.1	18483537	.	T	G	.	.	MAF_INRAE=5.696
NC_035077.1	18483562	.	A	T	.	.	MAF_USDA=8.333
NC_035077.1	18483741	.	C	A	.	.	MAF_USDA=8.333
NC_035077.1	18483791	.	T	A	.	.	MAF_INRAE=1.667;MAF_USDA=8.824
NC_035077.1	18483892	.	T	G	.	.	MAF_USDA=4.098
NC_035077.1	18483992	.	T	A	.	.	MAF_USDA=4.098
NC_035077.1	18483996	.	C	T	.	.	MAF_INRAE=43.038;MAF_USDA=47.059
NC_035077.1	18484033	.	T	C	.	.	MAF_INRAE=4.43;MAF_USDA=29.412
NC_035077.1	18484130	.	C	A	.	.	MAF_USDA=8.333
NC_035077.1	18484182	.	G	A	.	.	MAF_INRAE=23.418;MAF_USDA=13.115
NC_035077.1	18484237	.	C	A	.	.	MAF_INRAE=23.418;MAF_USDA=11.765
NC_035077.1	18484442	.	G	A	.	.	MAF_USDA=15.574
NC_035077.1	18484472	.	A	C	.	.	MAF_INRAE=8.333
NC_035077.1	18484552	.	T	C	.	.	MAF_USDA=1.639
NC_035077.1	18484595	.	G	C	.	.	MAF_INRAE=5.263;MAF_USDA=3.279
NC_035077.1	18484745	.	G	T	.	.	MAF_INRAE=6.962;MAF_USDA=6.25
NC_035077.1	18484900	.	A	G	.	.	MAF_INRAE=30.833
NC_035077.1	18484946	.	G	A	.	.	MAF_USDA=8.333
NC_035077.1	18484958	.	A	T	.	.	MAF_INRAE=36.709;MAF_USDA=48.824
NC_035077.1	18484976	.	C	T	.	.	MAF_INRAE=34.177;MAF_USDA=22.353
NC_035077.1	18485009	.	A	G	.	.	MAF_INRAE=6.667
NC_035077.1	18485071	.	C	A	.	.	MAF_USDA=2.941
NC_035077.1	18485099	.	G	T	.	.	MAF_USDA=8.333
NC_035077.1	18485214	.	A	T	.	.	MAF_INRAE=36.076;MAF_USDA=45.294
NC_035077.1	18485215	.	T	C	.	.	MAF_INRAE=42.5;MAF_USDA=8.333
NC_035077.1	18485281	.	C	T	.	.	MAF_INRAE=23.418;MAF_USDA=12.069
NC_035077.1	18485291	.	A	G	.	.	MAF_USDA=1.639
NC_035077.1	18485352	.	T	G	.	.	MAF_INRAE=35.443;MAF_USDA=49.412
NC_035077.1	18485358	.	T	G	.	.	MAF_INRAE=35.443;MAF_USDA=48.824
NC_035077.1	18485384	.	C	A	.	.	MAF_INRAE=35.443;MAF_USDA=49.39
NC_035077.1	18485390	.	A	G	.	.	MAF_INRAE=12.025;MAF_USDA=40.0
NC_035077.1	18485550	.	G	A	.	.	MAF_USDA=8.333
NC_035077.1	18485568	.	G	T	.	.	MAF_USDA=1.639
NC_035077.1	18485595	.	G	C	.	.	MAF_INRAE=35.443;MAF_USDA=48.235
NC_035077.1	18485646	.	C	T	.	.	MAF_INRAE=13.924;MAF_USDA=2.459
NC_035077.1	18485791	.	T	C	.	.	MAF_INRAE=23.418;MAF_USDA=14.706
NC_035077.1	18485833	.	C	T	.	.	MAF_INRAE=23.418;MAF_USDA=16.393
NC_035077.1	18485856	.	A	G	.	.	MAF_USDA=13.115
NC_035077.1	18485862	.	G	T	.	.	MAF_INRAE=5.263;MAF_USDA=4.167
NC_035077.1	18485864	.	C	A	.	.	MAF_INRAE=5.263;MAF_USDA=14.118
NC_035077.1	18486030	.	A	G	.	.	MAF_USDA=11.765
NC_035077.1	18486059	.	T	G	.	.	MAF_INRAE=22.785;MAF_USDA=17.213
NC_035077.1	18486157	.	G	A	.	.	MAF_INRAE=34.177;MAF_USDA=21.765
NC_035077.1	18486269	.	C	T	.	.	MAF_INRAE=22.785;MAF_USDA=18.824
NC_035077.1	18486284	.	C	T	.	.	MAF_INRAE=8.333;MAF_USDA=1.639
NC_035077.1	18486314	.	A	C	.	.	MAF_INRAE=3.165;MAF_USDA=1.639
NC_035077.1	18486320	.	C	T	.	.	MAF_INRAE=45.57;MAF_USDA=42.353
NC_035077.1	18486411	.	C	A	.	.	MAF_INRAE=22.152;MAF_USDA=18.235
NC_035077.1	18486486	.	C	A	.	.	MAF_INRAE=26.316;MAF_USDA=18.235
NC_035077.1	18486645	.	T	G	.	.	MAF_INRAE=18.354;MAF_USDA=28.235
NC_035077.1	18486771	.	T	C	.	.	MAF_INRAE=7.595;MAF_USDA=5.882
NC_035077.1	18486906	.	A	G	.	.	MAF_INRAE=12.025;MAF_USDA=17.059
NC_035077.1	18486969	.	C	T	.	.	MAF_INRAE=1.667;MAF_USDA=7.647
NC_035077.1	18487021	.	A	T	.	.	MAF_USDA=2.353
NC_035077.1	18487032	.	G	T	.	.	MAF_INRAE=4.43;MAF_USDA=15.294
NC_035077.1	18487052	.	C	A	.	.	MAF_INRAE=3.165;MAF_USDA=3.279
NC_035077.1	18487100	.	T	A	.	.	MAF_INRAE=13.291
NC_035077.1	18487261	.	A	T	.	.	MAF_INRAE=1.667;MAF_USDA=5.294
NC_035077.1	18487294	.	A	G	.	.	MAF_USDA=1.765
NC_035077.1	18487301	.	T	A	.	.	MAF_INRAE=22.785;MAF_USDA=18.824
NC_035077.1	18487328	.	C	A	.	.	MAF_USDA=16.393
NC_035077.1	18487330	.	C	G	.	.	MAF_INRAE=2.5;MAF_USDA=3.279
NC_035077.1	18487352	.	T	G	.	.	MAF_INRAE=23.418;MAF_USDA=1.639
NC_035077.1	18487475	.	T	A	.	.	MAF_USDA=1.765
NC_035077.1	18487594	.	A	T	.	.	MAF_INRAE=23.418;MAF_USDA=6.557
NC_035077.1	18487595	.	G	T	.	.	MAF_INRAE=29.167;MAF_USDA=6.557
NC_035077.1	18487596	.	T	C	.	.	MAF_INRAE=7.595;MAF_USDA=13.529
NC_035077.1	18487765	.	A	C	.	.	MAF_USDA=1.667
NC_035077.1	18487811	.	A	C	.	.	MAF_INRAE=7.595;MAF_USDA=7.059
NC_035077.1	18487925	.	C	T	.	.	MAF_USDA=1.765
NC_035077.1	18487935	.	A	C	.	.	MAF_INRAE=8.333
NC_035077.1	18487968	.	A	T	.	.	MAF_INRAE=5.263
NC_035077.1	18488181	.	C	T	.	.	MAF_INRAE=23.418;MAF_USDA=4.098
NC_035077.1	18488229	.	A	G	.	.	MAF_INRAE=29.747;MAF_USDA=24.706
NC_035077.1	18488317	.	G	T	.	.	MAF_USDA=11.765
NC_035077.1	18488391	.	G	A	.	.	MAF_INRAE=46.203;MAF_USDA=42.941
NC_035077.1	18488396	.	G	A	.	.	MAF_USDA=2.353
NC_035077.1	18488409	.	G	A	.	.	MAF_USDA=2.459
NC_035077.1	18488484	.	A	G	.	.	MAF_USDA=3.279
NC_035077.1	18488566	.	A	T	.	.	MAF_INRAE=5.263
NC_035077.1	18488626	.	G	T	.	.	MAF_USDA=2.459
NC_035077.1	18488645	.	G	T	.	.	MAF_USDA=8.333
NC_035077.1	18488656	.	A	G	.	.	MAF_INRAE=21.519;MAF_USDA=18.824
NC_035077.1	18488657	.	T	C	.	.	MAF_INRAE=3.165
NC_035077.1	18488699	.	T	A	.	.	MAF_INRAE=1.667;MAF_USDA=6.471
NC_035077.1	18488788	.	C	A	.	.	MAF_INRAE=22.785;MAF_USDA=18.235
NC_035077.1	18488795	.	C	T	.	.	MAF_USDA=1.639
NC_035077.1	18488800	.	C	A	.	.	MAF_INRAE=29.114;MAF_USDA=19.412
NC_035077.1	18488843	.	C	T	.	.	MAF_USDA=4.918
NC_035077.1	18488939	.	A	T	.	.	MAF_INRAE=3.165;MAF_USDA=13.115
NC_035077.1	18488970	.	C	A	.	.	MAF_INRAE=46.203;MAF_USDA=34.118
NC_035077.1	18488981	.	G	A	.	.	MAF_INRAE=3.165;MAF_USDA=10.588
NC_035077.1	18488992	.	C	A	.	.	MAF_INRAE=34.177;MAF_USDA=21.765
NC_035077.1	18489037	.	G	T	.	.	MAF_INRAE=40.0
NC_035077.1	18489052	.	T	G	.	.	MAF_INRAE=23.418
NC_035077.1	18489061	.	T	A	.	.	MAF_USDA=12.5
NC_035077.1	18489066	.	C	T	.	.	MAF_INRAE=12.025;MAF_USDA=38.824
NC_035077.1	18489295	.	C	T	.	.	MAF_USDA=33.333
NC_035077.1	18489299	.	T	C	.	.	MAF_USDA=10.833
NC_035077.1	18489300	.	T	C	.	.	MAF_USDA=21.176
NC_035077.1	18489311	.	C	G	.	.	MAF_USDA=8.333
NC_035077.1	18489574	.	A	G	.	.	MAF_INRAE=29.114;MAF_USDA=12.353
NC_035077.1	18489618	.	T	G	.	.	MAF_INRAE=34.177;MAF_USDA=21.176
NC_035077.1	18489666	.	T	G	.	.	MAF_USDA=12.353
NC_035077.1	18489744	.	C	A	.	.	MAF_INRAE=10.759
NC_035077.1	18489748	.	T	C	.	.	MAF_INRAE=7.5
NC_035077.1	18489836	.	A	G	.	.	MAF_USDA=4.098
NC_035077.1	18489840	.	C	A	.	.	MAF_USDA=4.098
NC_035077.1	18489849	.	A	T	.	.	MAF_USDA=18.824
NC_035077.1	18489901	.	A	C	.	.	MAF_USDA=4.167
NC_035077.1	18489983	.	C	T	.	.	MAF_USDA=2.459
NC_035077.1	18490002	.	A	G	.	.	MAF_INRAE=23.418;MAF_USDA=27.647
NC_035077.1	18490012	.	C	G	.	.	MAF_USDA=1.639
NC_035077.1	18490106	.	T	A	.	.	MAF_USDA=1.639
NC_035077.1	18490107	.	C	A	.	.	MAF_USDA=1.639
NC_035077.1	18490160	.	C	T	.	.	MAF_USDA=4.918
NC_035077.1	18490198	.	T	A	.	.	MAF_USDA=4.918
NC_035077.1	18490243	.	A	T	.	.	MAF_USDA=1.667
NC_035077.1	18490255	.	T	C	.	.	MAF_USDA=16.393
NC_035077.1	18490274	.	C	T	.	.	MAF_USDA=3.529
NC_035077.1	18490278	.	C	A	.	.	MAF_INRAE=22.152;MAF_USDA=17.647
NC_035077.1	18490333	.	T	C	.	.	MAF_USDA=5.738
NC_035077.1	18490338	.	G	T	.	.	MAF_USDA=20.492
NC_035077.1	18490380	.	T	A	.	.	MAF_USDA=1.639
NC_035077.1	18490381	.	C	A	.	.	MAF_INRAE=44.937;MAF_USDA=39.412
NC_035077.1	18490412	.	T	C	.	.	MAF_INRAE=44.937;MAF_USDA=34.118
NC_035077.1	18490433	.	A	T	.	.	MAF_INRAE=1.667;MAF_USDA=4.706
NC_035077.1	18490457	.	ACC	ACA	.	.	MAF_USDA=45.833
NC_035077.1	18490459	.	C	A	.	.	MAF_INRAE=44.937
NC_035077.1	18490509	.	A	G	.	.	MAF_USDA=5.738
NC_035077.1	18490684	.	C	A	.	.	MAF_USDA=5.294
NC_035077.1	18490694	.	T	A	.	.	MAF_INRAE=10.833
NC_035077.1	18490744	.	T	G	.	.	MAF_USDA=18.852
NC_035077.1	18490863	.	G	A	.	.	MAF_USDA=4.167
NC_035077.1	18490900	.	C	T	.	.	MAF_INRAE=44.937;MAF_USDA=41.176
NC_035077.1	18490901	.	A	G	.	.	MAF_USDA=8.197
NC_035077.1	18491010	.	T	C	.	.	MAF_INRAE=44.937;MAF_USDA=34.118
NC_035077.1	18491014	.	C	A	.	.	MAF_INRAE=42.5;MAF_USDA=37.647
NC_035077.1	18491049	.	T	A	.	.	MAF_INRAE=14.557
NC_035077.1	18491091	.	C	A	.	.	MAF_USDA=1.765
NC_035077.1	18491096	.	T	C	.	.	MAF_INRAE=45.57;MAF_USDA=32.353
NC_035077.1	18491098	.	C	A	.	.	MAF_INRAE=43.333;MAF_USDA=36.471
NC_035077.1	18491181	.	C	T	.	.	MAF_INRAE=45.57;MAF_USDA=32.353
NC_035077.1	18491208	.	C	A	.	.	MAF_USDA=4.918
NC_035077.1	18491255	.	A	T	.	.	MAF_INRAE=44.937;MAF_USDA=37.059
NC_035077.1	18491256	.	C	A	.	.	MAF_USDA=4.918
NC_035077.1	18491266	.	A	G	.	.	MAF_INRAE=43.333;MAF_USDA=38.525
NC_035077.1	18491297	.	G	A	.	.	MAF_INRAE=7.595
NC_035077.1	18491305	.	T	C	.	.	MAF_USDA=1.639
NC_035077.1	18491308	.	A	C	.	.	MAF_INRAE=44.937;MAF_USDA=32.353
NC_035077.1	18491362	.	C	T	.	.	MAF_INRAE=44.937;MAF_USDA=36.471
NC_035077.1	18491406	.	C	T	.	.	MAF_USDA=18.852
NC_035077.1	18491536	.	T	G	.	.	MAF_USDA=1.639
NC_035077.1	18491547	.	C	T	.	.	MAF_USDA=6.557
NC_035077.1	18491606	.	C	G	.	.	MAF_INRAE=44.937;MAF_USDA=37.647
NC_035077.1	18491810	.	G	C	.	.	MAF_USDA=7.377
NC_035077.1	18491850	.	G	T	.	.	MAF_USDA=20.492
NC_035077.1	18491909	.	C	T	.	.	MAF_INRAE=5.263
NC_035077.1	18491940	.	A	T	.	.	MAF_INRAE=5.263
NC_035077.1	18492107	.	A	T	.	.	MAF_USDA=7.5
NC_035077.1	18492125	.	A	C	.	.	MAF_USDA=7.377
NC_035077.1	18492128	.	T	C	.	.	MAF_INRAE=2.632
NC_035077.1	18492146	.	T	A	.	.	MAF_USDA=7.377
NC_035077.1	18492165	.	A	G	.	.	MAF_USDA=1.639
NC_035077.1	18492185	.	A	G	.	.	MAF_INRAE=2.632
NC_035077.1	18492203	.	T	C	.	.	MAF_INRAE=1.667;MAF_USDA=5.882
NC_035077.1	18492211	.	T	G	.	.	MAF_USDA=1.639
NC_035077.1	18492219	.	T	C	.	.	MAF_USDA=1.639
NC_035077.1	18492297	.	A	T	.	.	MAF_INRAE=22.152;MAF_USDA=21.765
NC_035077.1	18492321	.	G	T	.	.	MAF_INRAE=5.263;MAF_USDA=4.918
NC_035077.1	18492351	.	G	T	.	.	MAF_USDA=4.098
NC_035077.1	18492379	.	T	C	.	.	MAF_USDA=4.098
NC_035077.1	18492422	.	C	T	.	.	MAF_USDA=5.738
NC_035077.1	18492436	.	A	C	.	.	MAF_INRAE=5.263;MAF_USDA=4.167
NC_035077.1	18492523	.	G	T	.	.	MAF_USDA=8.333
NC_035077.1	18492578	.	A	T	.	.	MAF_INRAE=1.667
NC_035077.1	18492593	.	C	A	.	.	MAF_INRAE=22.785;MAF_USDA=18.824
NC_035077.1	18492661	.	C	A	.	.	MAF_USDA=1.639
NC_035077.1	18492682	.	G	T	.	.	MAF_INRAE=23.418;MAF_USDA=18.235
NC_035077.1	18492706	.	A	C	.	.	MAF_INRAE=5.263;MAF_USDA=6.557
NC_035077.1	18492718	.	C	T	.	.	MAF_USDA=1.639
NC_035077.1	18492738	.	T	G	.	.	MAF_INRAE=31.013;MAF_USDA=5.738
NC_035077.1	18492834	.	C	T	.	.	MAF_USDA=7.377
NC_035077.1	18492837	.	A	C	.	.	MAF_INRAE=22.152;MAF_USDA=50.0
NC_035077.1	18492859	.	T	A	.	.	MAF_INRAE=5.263;MAF_USDA=4.167
NC_035077.1	18492902	.	G	T	.	.	MAF_USDA=1.639
NC_035077.1	18493031	.	A	G	.	.	MAF_INRAE=5.263;MAF_USDA=1.639
NC_035077.1	18493090	.	G	T	.	.	MAF_INRAE=5.263
NC_035077.1	18493200	.	C	T	.	.	MAF_INRAE=5.263
NC_035077.1	18493211	.	G	C	.	.	MAF_INRAE=21.667;MAF_USDA=17.647
NC_035077.1	18493246	.	C	A	.	.	MAF_INRAE=23.418;MAF_USDA=4.098
NC_035077.1	18493256	.	A	T	.	.	MAF_INRAE=5.263
NC_035077.1	18493274	.	G	T	.	.	MAF_USDA=4.098
NC_035077.1	18493276	.	G	A	.	.	MAF_USDA=5.738
NC_035077.1	18493285	.	A	C	.	.	MAF_INRAE=34.167;MAF_USDA=15.574
NC_035077.1	18493377	.	G	A	.	.	MAF_USDA=4.918
NC_035077.1	18493384	.	A	C	.	.	MAF_USDA=1.639
NC_035077.1	18493422	.	G	A	.	.	MAF_INRAE=5.263
NC_035077.1	18493478	.	A	G	.	.	MAF_INRAE=5.263
NC_035077.1	18493495	.	G	C	.	.	MAF_INRAE=8.333
NC_035077.1	18493509	.	C	A	.	.	MAF_INRAE=5.263
NC_035077.1	18493689	.	A	C	.	.	MAF_INRAE=21.053
NC_035077.1	18493834	.	T	C	.	.	MAF_USDA=2.459
NC_035077.1	18493858	.	A	G	.	.	MAF_INRAE=5.263
NC_035077.1	18494079	.	G	T	.	.	MAF_USDA=1.639
NC_035077.1	18494122	.	G	A	.	.	MAF_INRAE=32.911;MAF_USDA=19.412
NC_035077.1	18494125	.	G	T	.	.	MAF_INRAE=5.263
NC_035077.1	18494153	.	C	T	.	.	MAF_INRAE=5.263
NC_035077.1	18494192	.	C	T	.	.	MAF_INRAE=32.911;MAF_USDA=19.412
NC_035077.1	18494301	.	C	A	.	.	MAF_INRAE=5.263
NC_035077.1	18494312	.	C	A	.	.	MAF_INRAE=5.263
NC_035077.1	18494325	.	C	A	.	.	MAF_USDA=1.639
NC_035077.1	18494352	.	T	C	.	.	MAF_USDA=1.639
NC_035077.1	18494354	.	G	T	.	.	MAF_INRAE=31.667;MAF_USDA=37.5
NC_035077.1	18494369	.	G	A	.	.	MAF_INRAE=21.053;MAF_USDA=9.412
NC_035077.1	18494408	.	T	C	.	.	MAF_INRAE=1.667;MAF_USDA=12.295
NC_035077.1	18494412	.	A	G	.	.	MAF_USDA=3.279
NC_035077.1	18494432	.	C	G	.	.	MAF_USDA=5.738
NC_035077.1	18494532	.	A	G	.	.	MAF_INRAE=23.418;MAF_USDA=4.098
NC_035077.1	18494724	.	G	A	.	.	MAF_INRAE=10.0
NC_035077.1	18494734	.	A	C	.	.	MAF_INRAE=5.833
NC_035077.1	18494744	.	A	G	.	.	MAF_INRAE=10.0
NC_035077.1	18494747	.	A	C	.	.	MAF_USDA=1.639
NC_035077.1	18494754	.	G	A	.	.	MAF_INRAE=10.0
NC_035077.1	18494755	.	C	A	.	.	MAF_USDA=3.279
NC_035077.1	18494757	.	A	C	.	.	MAF_INRAE=10.0
NC_035077.1	18494774	.	T	C	.	.	MAF_INRAE=3.333
NC_035077.1	18494790	.	A	C	.	.	MAF_INRAE=8.333
NC_035077.1	18494807	.	G	A	.	.	MAF_USDA=1.639
NC_035077.1	18494820	.	A	G	.	.	MAF_INRAE=7.5
NC_035077.1	18494853	.	T	G	.	.	MAF_INRAE=5.0
NC_035077.1	18495066	.	C	A	.	.	MAF_INRAE=30.38;MAF_USDA=7.647
NC_035077.1	18495251	.	A	T	.	.	MAF_INRAE=1.667
NC_035077.1	18495261	.	T	A	.	.	MAF_INRAE=1.667
NC_035077.1	18495280	.	T	C	.	.	MAF_INRAE=2.5
NC_035077.1	18495284	.	C	T	.	.	MAF_USDA=4.098
NC_035077.1	18495290	.	G	C	.	.	MAF_INRAE=2.5
NC_035077.1	18495291	.	C	T	.	.	MAF_INRAE=2.5
NC_035077.1	18495293	.	A	T	.	.	MAF_INRAE=2.5
NC_035077.1	18495442	.	G	A	.	.	MAF_INRAE=1.667;MAF_USDA=5.294
NC_035077.1	18495443	.	A	G	.	.	MAF_USDA=14.754
NC_035077.1	18495448	.	C	T	.	.	MAF_USDA=4.098
NC_035077.1	18495471	.	C	T	.	.	MAF_USDA=2.459
NC_035077.1	18495510	.	A	T	.	.	MAF_INRAE=2.5
NC_035077.1	18495511	.	A	G	.	.	MAF_INRAE=2.5
NC_035077.1	18495521	.	T	A	.	.	MAF_INRAE=2.5
NC_035077.1	18495522	.	G	T	.	.	MAF_INRAE=2.5
NC_035077.1	18495541	.	A	C	.	.	MAF_INRAE=3.333
NC_035077.1	18495555	.	G	A	.	.	MAF_USDA=1.639
NC_035077.1	18495557	.	C	T	.	.	MAF_INRAE=5.833
NC_035077.1	18495590	.	G	A	.	.	MAF_INRAE=6.667
NC_035077.1	18495604	.	C	T	.	.	MAF_INRAE=7.5
NC_035077.1	18495612	.	G	A	.	.	MAF_INRAE=6.667
NC_035077.1	18495646	.	A	C	.	.	MAF_USDA=4.098
NC_035077.1	18495648	.	A	G	.	.	MAF_INRAE=2.5
NC_035077.1	18495655	.	G	T	.	.	MAF_USDA=8.333
NC_035077.1	18495769	.	G	A	.	.	MAF_USDA=11.475
NC_035077.1	18495808	.	G	A	.	.	MAF_INRAE=33.333;MAF_USDA=7.647
NC_035077.1	18495831	.	G	T	.	.	MAF_INRAE=21.667;MAF_USDA=19.412
NC_035077.1	18495832	.	C	A	.	.	MAF_INRAE=21.667;MAF_USDA=19.412
NC_035077.1	18495858	.	A	T	.	.	MAF_INRAE=4.167
NC_035077.1	18495859	.	G	T	.	.	MAF_INRAE=4.167
NC_035077.1	18495895	.	C	G	.	.	MAF_INRAE=4.167
NC_035077.1	18495899	.	G	T	.	.	MAF_INRAE=4.167
NC_035077.1	18495916	.	G	A	.	.	MAF_INRAE=4.167;MAF_USDA=16.667
NC_035077.1	18495918	.	G	A	.	.	MAF_INRAE=2.5
NC_035077.1	18495920	.	C	T	.	.	MAF_INRAE=2.632
NC_035077.1	18495942	.	T	C	.	.	MAF_INRAE=2.5
NC_035077.1	18496021	.	C	T	.	.	MAF_USDA=1.639
NC_035077.1	18496212	.	G	C	.	.	MAF_USDA=1.639
NC_035077.1	18496353	.	C	A	.	.	MAF_INRAE=25.316;MAF_USDA=38.824
NC_035077.1	18496525	.	C	G	.	.	MAF_USDA=6.25
NC_035077.1	18496526	.	G	A	.	.	MAF_USDA=6.25
NC_035077.1	18496681	.	T	A	.	.	MAF_INRAE=32.911;MAF_USDA=20.238
NC_035077.1	18496732	.	C	A	.	.	MAF_USDA=5.0
NC_035077.1	18496733	.	C	T	.	.	MAF_USDA=4.918
NC_035077.1	18496776	.	G	T	.	.	MAF_USDA=5.738
NC_035077.1	18496870	.	C	T	.	.	MAF_INRAE=45.57;MAF_USDA=25.294
NC_035077.1	18496883	.	T	C	.	.	MAF_INRAE=5.263
NC_035077.1	18497148	.	A	C	.	.	MAF_INRAE=22.785;MAF_USDA=18.235
NC_035077.1	18497327	.	G	T	.	.	MAF_INRAE=23.418;MAF_USDA=4.918
NC_035077.1	18497440	.	A	T	.	.	MAF_INRAE=27.5;MAF_USDA=6.667
NC_035077.1	18497443	.	T	C	.	.	MAF_USDA=1.667
NC_035077.1	18497600	.	A	C	.	.	MAF_USDA=13.095
NC_035077.1	18497729	.	T	C	.	.	MAF_INRAE=22.785;MAF_USDA=4.918
NC_035077.1	18497753	.	G	A	.	.	MAF_INRAE=8.333
NC_035077.1	18497786	.	C	T	.	.	MAF_USDA=1.639
NC_035077.1	18497790	.	A	T	.	.	MAF_USDA=15.574
NC_035077.1	18497990	.	C	T	.	.	MAF_USDA=1.639
NC_035077.1	18498021	.	G	A	.	.	MAF_USDA=5.738
NC_035077.1	18498059	.	T	C	.	.	MAF_USDA=3.279
NC_035077.1	18498142	.	A	G	.	.	MAF_USDA=5.738
NC_035077.1	18498173	.	T	C	.	.	MAF_USDA=4.918
NC_035077.1	18498219	.	C	T	.	.	MAF_INRAE=48.333;MAF_USDA=31.765
NC_035077.1	18498370	.	G	T	.	.	MAF_INRAE=1.667;MAF_USDA=5.294
NC_035077.1	18498479	.	A	G	.	.	MAF_INRAE=45.57;MAF_USDA=29.412
NC_035077.1	18498511	.	T	C	.	.	MAF_USDA=4.098
NC_035077.1	18498644	.	C	T	.	.	MAF_USDA=4.918
NC_035077.1	18498696	.	G	A	.	.	MAF_INRAE=1.667;MAF_USDA=5.294
NC_035077.1	18498740	.	T	G	.	.	MAF_INRAE=46.203;MAF_USDA=25.294
NC_035077.1	18498782	.	A	C	.	.	MAF_INRAE=3.165
NC_035077.1	18498865	.	T	G	.	.	MAF_INRAE=24.684;MAF_USDA=16.471
NC_035077.1	18498874	.	A	T	.	.	MAF_INRAE=22.785;MAF_USDA=18.824
NC_035077.1	18498964	.	G	C	.	.	MAF_INRAE=1.667;MAF_USDA=7.647
NC_035077.1	18499047	.	G	T	.	.	MAF_USDA=4.918
NC_035077.1	18499082	.	C	A	.	.	MAF_USDA=1.639
NC_035077.1	18499137	.	T	A	.	.	MAF_USDA=1.667
NC_035077.1	18499152	.	T	A	.	.	MAF_USDA=5.833
NC_035077.1	18499188	.	T	A	.	.	MAF_USDA=5.738
NC_035077.1	18499191	.	A	T	.	.	MAF_USDA=1.639
NC_035077.1	18499192	.	A	T	.	.	MAF_USDA=1.639
NC_035077.1	18499305	.	A	C	.	.	MAF_USDA=6.25
NC_035077.1	18499370	.	G	A	.	.	MAF_USDA=12.295
NC_035077.1	18499446	.	C	T	.	.	MAF_USDA=4.918
NC_035077.1	18499517	.	C	G	.	.	MAF_INRAE=23.418
NC_035077.1	18499562	.	G	T	.	.	MAF_INRAE=23.418;MAF_USDA=5.738
NC_035077.1	18499572	.	A	G	.	.	MAF_INRAE=48.734;MAF_USDA=37.647
NC_035077.1	18499695	.	G	T	.	.	MAF_USDA=11.176
NC_035077.1	18499798	.	A	G	.	.	MAF_INRAE=23.418;MAF_USDA=5.738
NC_035077.1	18499823	.	C	T	.	.	MAF_USDA=2.083
NC_035077.1	18499904	.	G	A	.	.	MAF_USDA=1.639
NC_035077.1	18499918	.	C	A	.	.	MAF_USDA=3.279
NC_035077.1	18499928	.	C	T	.	.	MAF_USDA=3.279
NC_035077.1	18499989	.	C	A	.	.	MAF_USDA=15.294
NC_035077.1	18500132	.	C	T	.	.	MAF_USDA=4.918
NC_035077.1	18500178	.	G	A	.	.	MAF_USDA=6.557
NC_035077.1	18500196	.	A	T	.	.	MAF_USDA=4.098
NC_035077.1	18500202	.	T	G	.	.	MAF_USDA=4.098
NC_035077.1	18500450	.	G	T	.	.	MAF_INRAE=5.263
NC_035077.1	18500500	.	C	T	.	.	MAF_USDA=4.918
NC_035077.1	18500739	.	A	G	.	.	MAF_INRAE=23.418;MAF_USDA=11.475
NC_035077.1	18500807	.	A	T	.	.	MAF_USDA=5.738
NC_035077.1	18500817	.	A	T	.	.	MAF_USDA=1.639
NC_035077.1	18500838	.	C	A	.	.	MAF_USDA=3.279
NC_035077.1	18500862	.	A	C	.	.	MAF_USDA=2.941
NC_035077.1	18500888	.	C	T	.	.	MAF_USDA=1.639
NC_035077.1	18500903	.	T	C	.	.	MAF_USDA=10.656
NC_035077.1	18500923	.	T	C	.	.	MAF_USDA=5.738
NC_035077.1	18500942	.	C	G	.	.	MAF_INRAE=23.418;MAF_USDA=4.098
NC_035077.1	18500950	.	T	C	.	.	MAF_USDA=4.098
NC_035077.1	18500972	.	G	A	.	.	MAF_INRAE=24.051;MAF_USDA=19.412
NC_035077.1	18501067	.	A	T	.	.	MAF_USDA=5.738
NC_035077.1	18501122	.	A	T	.	.	MAF_INRAE=18.354;MAF_USDA=10.588
NC_035077.1	18501282	.	A	C	.	.	MAF_USDA=5.738
NC_035077.1	18501390	.	A	C	.	.	MAF_USDA=1.639
NC_035077.1	18501395	.	T	G	.	.	MAF_USDA=5.738
NC_035077.1	18501462	.	C	T	.	.	MAF_USDA=3.279
NC_035077.1	18501727	.	C	G	.	.	MAF_USDA=7.377
NC_035077.1	18501794	.	A	G	.	.	MAF_USDA=12.353
NC_035077.1	18501798	.	C	T	.	.	MAF_USDA=5.738
NC_035077.1	18501877	.	C	T	.	.	MAF_USDA=1.639
NC_035077.1	18501936	.	C	T	.	.	MAF_USDA=1.639
NC_035077.1	18501945	.	C	T	.	.	MAF_INRAE=24.684;MAF_USDA=22.941
NC_035077.1	18502010	.	C	T	.	.	MAF_USDA=5.738
NC_035077.1	18502017	.	C	T	.	.	MAF_USDA=3.279
NC_035077.1	18502189	.	C	T	.	.	MAF_USDA=1.639
NC_035077.1	18502241	.	A	C	.	.	MAF_INRAE=26.316;MAF_USDA=17.647
NC_035077.1	18502295	.	C	T	.	.	MAF_USDA=2.459
NC_035077.1	18502327	.	C	T	.	.	MAF_INRAE=48.734;MAF_USDA=31.765
NC_035077.1	18502363	.	G	T	.	.	MAF_USDA=1.639
NC_035077.1	18502371	.	T	G	.	.	MAF_USDA=8.333
NC_035077.1	18502429	.	G	T	.	.	MAF_USDA=1.639
NC_035077.1	18502455	.	A	T	.	.	MAF_USDA=8.333
NC_035077.1	18502468	.	T	A	.	.	MAF_USDA=7.627
NC_035077.1	18502475	.	A	G	.	.	MAF_USDA=1.695
NC_035077.1	18502521	.	G	C	.	.	MAF_USDA=3.571
NC_035077.1	18502556	.	G	T	.	.	MAF_INRAE=17.089;MAF_USDA=3.279
NC_035077.1	18502657	.	A	G	.	.	MAF_USDA=1.639
NC_035077.1	18502699	.	T	A	.	.	MAF_INRAE=5.263
NC_035077.1	18502781	.	C	T	.	.	MAF_USDA=1.639
NC_035077.1	18502801	.	T	G	.	.	MAF_USDA=1.639
NC_035077.1	18502817	.	G	A	.	.	MAF_USDA=3.279
NC_035077.1	18502997	.	G	A	.	.	MAF_INRAE=24.684;MAF_USDA=24.706
NC_035077.1	18503090	.	C	T	.	.	MAF_INRAE=32.278;MAF_USDA=20.588
NC_035077.1	18503091	.	G	A	.	.	MAF_USDA=1.639
NC_035077.1	18503159	.	A	G	.	.	MAF_INRAE=1.667;MAF_USDA=5.294
NC_035077.1	18503287	.	T	G	.	.	MAF_USDA=2.941
NC_035077.1	18503325	.	C	A	.	.	MAF_INRAE=7.595
NC_035077.1	18503341	.	A	G	.	.	MAF_USDA=13.934
NC_035077.1	18503546	.	G	A	.	.	MAF_INRAE=23.418;MAF_USDA=4.918
NC_035077.1	18503578	.	C	T	.	.	MAF_USDA=1.639
NC_035077.1	18503599	.	G	A	.	.	MAF_INRAE=1.667;MAF_USDA=5.294
NC_035077.1	18503775	.	G	A	.	.	MAF_INRAE=7.595
NC_035077.1	18503958	.	G	T	.	.	MAF_USDA=4.918
NC_035077.1	18504096	.	T	C	.	.	MAF_USDA=2.459
NC_035077.1	18504113	.	G	A	.	.	MAF_INRAE=24.684;MAF_USDA=24.706
NC_035077.1	18504234	.	C	A	.	.	MAF_USDA=1.639
NC_035077.1	18504437	.	G	T	.	.	MAF_INRAE=5.263
NC_035077.1	18504456	.	T	G	.	.	MAF_USDA=8.197
NC_035077.1	18504464	.	T	A	.	.	MAF_INRAE=5.263;MAF_USDA=15.882
NC_035077.1	18504465	.	G	T	.	.	MAF_INRAE=37.5;MAF_USDA=43.75
NC_035077.1	18504505	.	T	C	.	.	MAF_USDA=3.279
NC_035077.1	18504537	.	G	A	.	.	MAF_USDA=18.033
NC_035077.1	18504956	.	C	G	.	.	MAF_INRAE=23.418;MAF_USDA=4.918
NC_035077.1	18505117	.	T	A	.	.	MAF_USDA=7.377
NC_035077.1	18505148	.	A	T	.	.	MAF_INRAE=28.333
NC_035077.1	18505194	.	C	T	.	.	MAF_INRAE=47.468;MAF_USDA=46.471
NC_035077.1	18505283	.	A	G	.	.	MAF_USDA=6.557
NC_035077.1	18505331	.	T	G	.	.	MAF_INRAE=22.785;MAF_USDA=18.824
NC_035077.1	18505411	.	A	C	.	.	MAF_USDA=1.639
NC_035077.1	18505459	.	G	A	.	.	MAF_INRAE=46.835;MAF_USDA=49.412
NC_035077.1	18505475	.	A	T	.	.	MAF_USDA=2.941
NC_035077.1	18505605	.	G	T	.	.	MAF_USDA=3.279
NC_035077.1	18505646	.	G	A	.	.	MAF_INRAE=1.667;MAF_USDA=5.882
NC_035077.1	18505657	.	T	G	.	.	MAF_INRAE=5.263;MAF_USDA=7.377
NC_035077.1	18505780	.	C	A	.	.	MAF_INRAE=1.667;MAF_USDA=5.294
NC_035077.1	18505886	.	G	A	.	.	MAF_USDA=12.295
NC_035077.1	18505982	.	G	T	.	.	MAF_INRAE=1.667;MAF_USDA=4.706
NC_035077.1	18506213	.	G	T	.	.	MAF_USDA=9.412
NC_035077.1	18506228	.	G	T	.	.	MAF_INRAE=22.785;MAF_USDA=21.176
NC_035077.1	18506310	.	T	C	.	.	MAF_INRAE=1.667;MAF_USDA=5.294
NC_035077.1	18506361	.	T	G	.	.	MAF_INRAE=5.263
NC_035077.1	18506363	.	C	A	.	.	MAF_USDA=11.475
NC_035077.1	18506418	.	G	T	.	.	MAF_INRAE=13.924;MAF_USDA=2.459
NC_035077.1	18506601	.	G	A	.	.	MAF_INRAE=24.051;MAF_USDA=4.098
NC_035077.1	18506629	.	G	C	.	.	MAF_USDA=1.639
NC_035077.1	18506649	.	A	G	.	.	MAF_INRAE=1.667;MAF_USDA=5.294
NC_035077.1	18506765	.	A	C	.	.	MAF_USDA=4.918
NC_035077.1	18507975	.	A	T	.	.	MAF_USDA=10.656
NC_035077.1	18508071	.	C	T	.	.	MAF_INRAE=22.785;MAF_USDA=4.098
NC_035077.1	18508095	.	T	A	.	.	MAF_INRAE=13.291;MAF_USDA=2.5
NC_035077.1	18508304	.	C	G	.	.	MAF_INRAE=1.667;MAF_USDA=5.294
NC_035077.1	18508314	.	C	T	.	.	MAF_INRAE=22.785;MAF_USDA=21.765
NC_035077.1	18508322	.	A	C	.	.	MAF_USDA=8.824
NC_035077.1	18508436	.	A	G	.	.	MAF_USDA=4.098
NC_035077.1	18508483	.	T	G	.	.	MAF_INRAE=22.785
NC_035077.1	18508499	.	G	T	.	.	MAF_USDA=1.639
NC_035077.1	18508620	.	G	C	.	.	MAF_INRAE=22.152;MAF_USDA=21.176
NC_035077.1	18508722	.	G	A	.	.	MAF_INRAE=22.785;MAF_USDA=19.412
NC_035077.1	18508785	.	G	A	.	.	MAF_INRAE=3.165
NC_035077.1	18508807	.	C	T	.	.	MAF_INRAE=1.667;MAF_USDA=5.882
NC_035077.1	18508825	.	G	A	.	.	MAF_USDA=2.459
NC_035077.1	18508846	.	G	A	.	.	MAF_INRAE=34.177;MAF_USDA=27.059
NC_035077.1	18508847	.	A	G	.	.	MAF_INRAE=1.667;MAF_USDA=5.294
NC_035077.1	18508971	.	A	T	.	.	MAF_INRAE=41.772;MAF_USDA=46.471
NC_035077.1	18509027	.	G	A	.	.	MAF_INRAE=1.667;MAF_USDA=6.471
NC_035077.1	18509228	.	G	A	.	.	MAF_USDA=3.279
NC_035077.1	18509408	.	C	T	.	.	MAF_USDA=4.918
NC_035077.1	18509412	.	G	C	.	.	MAF_USDA=1.639
NC_035077.1	18509438	.	C	A	.	.	MAF_USDA=8.333
NC_035077.1	18509595	.	A	G	.	.	MAF_INRAE=1.667;MAF_USDA=5.882
NC_035077.1	18509600	.	T	G	.	.	MAF_INRAE=17.089;MAF_USDA=4.167
NC_035077.1	18509625	.	T	C	.	.	MAF_INRAE=24.051;MAF_USDA=26.471
NC_035077.1	18509637	.	T	C	.	.	MAF_INRAE=7.595
NC_035077.1	18509639	.	G	T	.	.	MAF_USDA=1.639
NC_035077.1	18509941	.	A	G	.	.	MAF_INRAE=41.139;MAF_USDA=40.588
NC_035077.1	18509957	.	C	A	.	.	MAF_USDA=9.836
NC_035077.1	18510074	.	A	T	.	.	MAF_INRAE=7.595
NC_035077.1	18510111	.	C	T	.	.	MAF_INRAE=22.785;MAF_USDA=17.647
NC_035077.1	18510137	.	T	C	.	.	MAF_INRAE=32.911;MAF_USDA=19.412
NC_035077.1	18510223	.	C	A	.	.	MAF_USDA=16.471
NC_035077.1	18510230	.	T	A	.	.	MAF_USDA=7.5
NC_035077.1	18510231	.	T	G	.	.	MAF_USDA=16.379
NC_035077.1	18510240	.	C	T	.	.	MAF_USDA=4.31
NC_035077.1	18510241	.	G	A	.	.	MAF_USDA=6.897
NC_035077.1	18510548	.	G	T	.	.	MAF_USDA=6.78
NC_035077.1	18510588	.	G	C	.	.	MAF_USDA=33.051
NC_035077.1	18510644	.	C	T	.	.	MAF_USDA=1.667
NC_035077.1	18510650	.	C	G	.	.	MAF_USDA=15.0
NC_035077.1	18510865	.	T	C	.	.	MAF_USDA=1.639
NC_035077.1	18510944	.	C	T	.	.	MAF_INRAE=1.667;MAF_USDA=5.294
NC_035077.1	18510950	.	G	A	.	.	MAF_INRAE=1.667;MAF_USDA=5.294
NC_035077.1	18510991	.	G	A	.	.	MAF_INRAE=32.911;MAF_USDA=10.656
NC_035077.1	18511036	.	A	C	.	.	MAF_INRAE=1.667;MAF_USDA=5.294
NC_035077.1	18511057	.	C	T	.	.	MAF_INRAE=1.667;MAF_USDA=5.294
NC_035077.1	18511073	.	T	C	.	.	MAF_INRAE=1.667
NC_035077.1	18511087	.	A	T	.	.	MAF_USDA=4.118
NC_035077.1	18511097	.	G	C	.	.	MAF_USDA=1.639
NC_035077.1	18511113	.	A	C	.	.	MAF_INRAE=1.667;MAF_USDA=4.706
NC_035077.1	18511135	.	C	A	.	.	MAF_INRAE=2.632
NC_035077.1	18511143	.	C	T	.	.	MAF_INRAE=24.684;MAF_USDA=25.882
NC_035077.1	18511306	.	G	C	.	.	MAF_USDA=1.639
NC_035077.1	18511340	.	C	A	.	.	MAF_INRAE=1.667
NC_035077.1	18511354	.	C	A	.	.	MAF_USDA=4.167
NC_035077.1	18511465	.	A	G	.	.	MAF_INRAE=1.667;MAF_USDA=4.706
NC_035077.1	18511630	.	G	A	.	.	MAF_USDA=3.279
NC_035077.1	18511647	.	C	T	.	.	MAF_USDA=4.918
NC_035077.1	18511787	.	T	A	.	.	MAF_INRAE=5.263
NC_035077.1	18511817	.	T	G	.	.	MAF_INRAE=46.203;MAF_USDA=24.405
NC_035077.1	18511822	.	C	A	.	.	MAF_USDA=4.167
NC_035077.1	18511841	.	T	C	.	.	MAF_USDA=1.667
NC_035077.1	18511843	.	T	C	.	.	MAF_INRAE=41.139;MAF_USDA=38.69
NC_035077.1	18511985	.	T	G	.	.	MAF_INRAE=22.785;MAF_USDA=21.176
NC_035077.1	18512236	.	A	T	.	.	MAF_USDA=2.459
NC_035077.1	18512279	.	C	A	.	.	MAF_INRAE=1.667;MAF_USDA=5.294
NC_035077.1	18512336	.	G	T	.	.	MAF_INRAE=7.595
NC_035077.1	18512349	.	T	C	.	.	MAF_INRAE=1.667;MAF_USDA=4.706
NC_035077.1	18512560	.	A	T	.	.	MAF_INRAE=5.263;MAF_USDA=5.738
NC_035077.1	18513001	.	A	G	.	.	MAF_INRAE=17.089;MAF_USDA=3.279
NC_035077.1	18513010	.	C	T	.	.	MAF_USDA=8.333
NC_035077.1	18513028	.	G	T	.	.	MAF_USDA=4.098
NC_035077.1	18513047	.	T	A	.	.	MAF_INRAE=34.177;MAF_USDA=21.176
NC_035077.1	18513202	.	G	T	.	.	MAF_INRAE=8.333
NC_035077.1	18513363	.	A	T	.	.	MAF_INRAE=5.263;MAF_USDA=6.557
NC_035077.1	18513374	.	T	A	.	.	MAF_INRAE=1.667;MAF_USDA=5.294
NC_035077.1	18513416	.	A	G	.	.	MAF_INRAE=5.263;MAF_USDA=6.557
NC_035077.1	18513480	.	A	T	.	.	MAF_USDA=3.279
NC_035077.1	18513519	.	A	C	.	.	MAF_INRAE=23.418;MAF_USDA=4.098
NC_035077.1	18513520	.	G	T	.	.	MAF_INRAE=24.051;MAF_USDA=27.647
NC_035077.1	18513596	.	A	T	.	.	MAF_USDA=7.377
NC_035077.1	18513774	.	T	G	.	.	MAF_INRAE=5.263;MAF_USDA=6.557
NC_035077.1	18513916	.	C	A	.	.	MAF_INRAE=25.833
NC_035077.1	18513965	.	A	G	.	.	MAF_INRAE=1.667;MAF_USDA=5.294
NC_035077.1	18514143	.	G	A	.	.	MAF_USDA=1.639
NC_035077.1	18514291	.	G	A	.	.	MAF_INRAE=34.177;MAF_USDA=27.059
NC_035077.1	18514327	.	T	C	.	.	MAF_INRAE=34.177;MAF_USDA=21.176
NC_035077.1	18514450	.	A	T	.	.	MAF_INRAE=24.051;MAF_USDA=18.033
NC_035077.1	18514454	.	T	G	.	.	MAF_INRAE=23.418;MAF_USDA=4.918
NC_035077.1	18514455	.	T	G	.	.	MAF_USDA=1.639
NC_035077.1	18514504	.	A	T	.	.	MAF_INRAE=26.316
NC_035077.1	18514682	.	G	C	.	.	MAF_USDA=3.529
NC_035077.1	18514691	.	A	T	.	.	MAF_USDA=3.279
NC_035077.1	18514808	.	T	A	.	.	MAF_INRAE=22.785;MAF_USDA=20.588
NC_035077.1	18514827	.	T	C	.	.	MAF_USDA=1.639
NC_035077.1	18514856	.	T	C	.	.	MAF_INRAE=1.667;MAF_USDA=5.738
NC_035077.1	18514881	.	G	A	.	.	MAF_INRAE=22.785;MAF_USDA=20.588
NC_035077.1	18514882	.	G	A	.	.	MAF_INRAE=21.667;MAF_USDA=17.647
NC_035077.1	18514883	.	C	A	.	.	MAF_INRAE=21.667;MAF_USDA=17.647
NC_035077.1	18514972	.	G	A	.	.	MAF_INRAE=22.785;MAF_USDA=15.294
NC_035077.1	18515010	.	C	T	.	.	MAF_USDA=5.738
NC_035077.1	18515018	.	G	T	.	.	MAF_USDA=2.459
NC_035077.1	18515067	.	C	A	.	.	MAF_USDA=1.639
NC_035077.1	18515079	.	T	G	.	.	MAF_USDA=4.918
NC_035077.1	18515088	.	C	A	.	.	MAF_INRAE=1.667;MAF_USDA=5.294
NC_035077.1	18515344	.	C	G	.	.	MAF_INRAE=40.506;MAF_USDA=40.588
NC_035077.1	18515386	.	T	G	.	.	MAF_USDA=11.765
NC_035077.1	18515460	.	G	T	.	.	MAF_INRAE=22.785;MAF_USDA=21.176
NC_035077.1	18515537	.	G	T	.	.	MAF_USDA=2.459
NC_035077.1	18515559	.	A	G	.	.	MAF_USDA=1.639
NC_035077.1	18515780	.	A	G	.	.	MAF_INRAE=34.177;MAF_USDA=26.471
NC_035077.1	18515809	.	A	C	.	.	MAF_INRAE=22.785;MAF_USDA=18.235
NC_035077.1	18515820	.	T	G	.	.	MAF_INRAE=22.785;MAF_USDA=20.588
NC_035077.1	18515850	.	T	G	.	.	MAF_INRAE=7.5
NC_035077.1	18515921	.	T	G	.	.	MAF_INRAE=26.316;MAF_USDA=41.176
NC_035077.1	18515922	.	G	A	.	.	MAF_INRAE=22.5;MAF_USDA=27.059
NC_035077.1	18516018	.	G	T	.	.	MAF_USDA=2.5
NC_035077.1	18516206	.	C	T	.	.	MAF_USDA=4.118
NC_035077.1	18516212	.	G	A	.	.	MAF_USDA=4.918
NC_035077.1	18516308	.	A	T	.	.	MAF_INRAE=24.051;MAF_USDA=27.059
NC_035077.1	18516335	.	A	G	.	.	MAF_USDA=2.459
NC_035077.1	18516569	.	G	A	.	.	MAF_USDA=4.098
NC_035077.1	18516576	.	T	C	.	.	MAF_INRAE=1.667;MAF_USDA=6.471
NC_035077.1	18516624	.	C	T	.	.	MAF_USDA=1.667
NC_035077.1	18516643	.	C	T	.	.	MAF_USDA=18.452
NC_035077.1	18516654	.	C	A	.	.	MAF_INRAE=23.418;MAF_USDA=5.0
NC_035077.1	18516769	.	C	T	.	.	MAF_INRAE=1.667;MAF_USDA=4.167
NC_035077.1	18516796	.	C	A	.	.	MAF_INRAE=1.667;MAF_USDA=6.471
NC_035077.1	18516842	.	C	T	.	.	MAF_INRAE=22.152;MAF_USDA=20.588
NC_035077.1	18517088	.	A	C	.	.	MAF_INRAE=5.263
NC_035077.1	18517225	.	T	G	.	.	MAF_INRAE=32.911;MAF_USDA=37.5
NC_035077.1	18517293	.	G	A	.	.	MAF_INRAE=8.333
NC_035077.1	18517302	.	C	T	.	.	MAF_INRAE=8.333
NC_035077.1	18517369	.	T	C	.	.	MAF_INRAE=1.667;MAF_USDA=6.471
NC_035077.1	18517373	.	C	T	.	.	MAF_INRAE=17.089;MAF_USDA=11.765
NC_035077.1	18517395	.	G	T	.	.	MAF_INRAE=5.263;MAF_USDA=6.557
NC_035077.1	18517459	.	G	A	.	.	MAF_USDA=5.738
NC_035077.1	18517614	.	A	C	.	.	MAF_INRAE=1.667;MAF_USDA=6.471
NC_035077.1	18517661	.	C	A	.	.	MAF_INRAE=1.667;MAF_USDA=6.471
NC_035077.1	18518085	.	A	G	.	.	MAF_INRAE=2.532;MAF_USDA=6.471
NC_035077.1	18518114	.	A	G	.	.	MAF_INRAE=17.089;MAF_USDA=14.118
NC_035077.1	18518118	.	A	T	.	.	MAF_INRAE=1.667;MAF_USDA=4.167
NC_035077.1	18518128	.	T	A	.	.	MAF_INRAE=22.785;MAF_USDA=21.176
NC_035077.1	18518244	.	C	T	.	.	MAF_INRAE=43.038;MAF_USDA=46.429
NC_035077.1	18518424	.	G	T	.	.	MAF_INRAE=22.785;MAF_USDA=21.765
NC_035077.1	18518454	.	A	G	.	.	MAF_INRAE=2.532;MAF_USDA=5.882
NC_035077.1	18518467	.	G	T	.	.	MAF_INRAE=22.785;MAF_USDA=35.417
NC_035077.1	18518524	.	T	G	.	.	MAF_INRAE=5.263
NC_035077.1	18518585	.	A	G	.	.	MAF_INRAE=5.263
NC_035077.1	18518838	.	A	C	.	.	MAF_USDA=7.377
NC_035077.1	18519062	.	T	C	.	.	MAF_INRAE=7.5;MAF_USDA=5.882
NC_035077.1	18519064	.	T	C	.	.	MAF_USDA=1.639
NC_035077.1	18519108	.	T	C	.	.	MAF_USDA=6.557
NC_035077.1	18519302	.	G	C	.	.	MAF_INRAE=8.333;MAF_USDA=4.098
NC_035077.1	18519504	.	G	A	.	.	MAF_USDA=4.098
NC_035077.1	18519512	.	T	A	.	.	MAF_INRAE=5.263;MAF_USDA=4.167
NC_035077.1	18519561	.	C	G	.	.	MAF_INRAE=8.333
NC_035077.1	18519593	.	G	A	.	.	MAF_USDA=1.639
NC_035077.1	18519610	.	C	T	.	.	MAF_USDA=4.918
NC_035077.1	18519842	.	C	T	.	.	MAF_INRAE=32.278;MAF_USDA=11.667
NC_035077.1	18519981	.	T	G	.	.	MAF_USDA=1.765
NC_035077.1	18520086	.	T	G	.	.	MAF_USDA=2.941
NC_035077.1	18520149	.	C	T	.	.	MAF_USDA=2.941
NC_035077.1	18520226	.	C	A	.	.	MAF_USDA=4.918
NC_035077.1	18520235	.	A	G	.	.	MAF_USDA=2.941
NC_035077.1	18520349	.	T	C	.	.	MAF_INRAE=5.263;MAF_USDA=4.167
NC_035077.1	18520478	.	T	G	.	.	MAF_USDA=2.459
NC_035077.1	18520508	.	C	A	.	.	MAF_USDA=2.459
NC_035077.1	18520539	.	A	C	.	.	MAF_INRAE=5.263;MAF_USDA=5.738
NC_035077.1	18520577	.	G	T	.	.	MAF_USDA=5.882
NC_035077.1	18520638	.	T	C	.	.	MAF_USDA=1.639
NC_035077.1	18520676	.	C	A	.	.	MAF_INRAE=22.785;MAF_USDA=21.176
NC_035077.1	18520727	.	A	G	.	.	MAF_INRAE=29.747;MAF_USDA=34.426
NC_035077.1	18520762	.	G	A	.	.	MAF_INRAE=12.025;MAF_USDA=15.294
NC_035077.1	18520773	.	A	G	.	.	MAF_USDA=3.279
NC_035077.1	18520775	.	C	T	.	.	MAF_USDA=3.279
NC_035077.1	18520778	.	T	C	.	.	MAF_INRAE=12.025;MAF_USDA=15.294
NC_035077.1	18520822	.	T	C	.	.	MAF_INRAE=11.392;MAF_USDA=4.706
NC_035077.1	18520973	.	T	A	.	.	MAF_USDA=3.279
NC_035077.1	18521008	.	T	A	.	.	MAF_INRAE=29.114;MAF_USDA=40.164
NC_035077.1	18521169	.	T	G	.	.	MAF_INRAE=5.263
NC_035077.1	18521307	.	A	T	.	.	MAF_USDA=6.557
NC_035077.1	18521343	.	G	T	.	.	MAF_INRAE=27.215;MAF_USDA=43.75
NC_035077.1	18521580	.	G	A	.	.	MAF_USDA=3.279
NC_035077.1	18521608	.	C	T	.	.	MAF_USDA=6.557
NC_035077.1	18521647	.	C	A	.	.	MAF_USDA=1.639
NC_035077.1	18521656	.	T	C	.	.	MAF_INRAE=22.152;MAF_USDA=20.588
NC_035077.1	18521726	.	G	C	.	.	MAF_INRAE=29.747;MAF_USDA=32.787
NC_035077.1	18521760	.	T	C	.	.	MAF_USDA=4.098
NC_035077.1	18521762	.	C	T	.	.	MAF_INRAE=32.911;MAF_USDA=18.235
NC_035077.1	18521772	.	A	G	.	.	MAF_USDA=1.639
NC_035077.1	18521854	.	G	T	.	.	MAF_USDA=1.639
NC_035077.1	18521859	.	G	A	.	.	MAF_USDA=6.25
NC_035077.1	18521864	.	A	G	.	.	MAF_INRAE=11.392;MAF_USDA=4.167
NC_035077.1	18521872	.	G	A	.	.	MAF_INRAE=23.418;MAF_USDA=4.098
NC_035077.1	18521928	.	A	G	.	.	MAF_USDA=6.557
NC_035077.1	18522128	.	G	A	.	.	MAF_USDA=1.639
NC_035077.1	18522172	.	T	C	.	.	MAF_USDA=1.639
NC_035077.1	18522183	.	T	A	.	.	MAF_USDA=1.639
NC_035077.1	18522331	.	T	G	.	.	MAF_USDA=1.639
NC_035077.1	18522411	.	T	C	.	.	MAF_USDA=3.279
NC_035077.1	18522573	.	C	A	.	.	MAF_USDA=6.25
NC_035077.1	18522708	.	C	T	.	.	MAF_USDA=8.333
NC_035077.1	18522734	.	C	A	.	.	MAF_USDA=1.639
NC_035077.1	18522779	.	C	A	.	.	MAF_USDA=1.639
NC_035077.1	18522784	.	C	T	.	.	MAF_INRAE=23.418;MAF_USDA=4.098
NC_035077.1	18522813	.	A	G	.	.	MAF_USDA=1.639
NC_035077.1	18522910	.	T	A	.	.	MAF_INRAE=29.747;MAF_USDA=35.246
NC_035077.1	18522971	.	T	G	.	.	MAF_INRAE=34.81;MAF_USDA=37.059
NC_035077.1	18523004	.	G	A	.	.	MAF_INRAE=5.263;MAF_USDA=7.059
NC_035077.1	18523062	.	C	T	.	.	MAF_USDA=2.459
NC_035077.1	18523071	.	T	C	.	.	MAF_USDA=14.754
NC_035077.1	18523101	.	T	C	.	.	MAF_USDA=5.738
NC_035077.1	18523223	.	G	T	.	.	MAF_INRAE=23.418;MAF_USDA=10.833
NC_035077.1	18523241	.	G	T	.	.	MAF_INRAE=5.263;MAF_USDA=4.167
NC_035077.1	18523262	.	C	T	.	.	MAF_INRAE=13.291;MAF_USDA=1.639
NC_035077.1	18523292	.	A	T	.	.	MAF_USDA=1.639
NC_035077.1	18523294	.	T	A	.	.	MAF_INRAE=5.263;MAF_USDA=4.167
NC_035077.1	18523306	.	T	C	.	.	MAF_INRAE=5.263;MAF_USDA=10.656
NC_035077.1	18523392	.	A	C	.	.	MAF_INRAE=5.263;MAF_USDA=4.918
NC_035077.1	18523423	.	G	A	.	.	MAF_INRAE=3.165;MAF_USDA=6.557
NC_035077.1	18523435	.	C	T	.	.	MAF_INRAE=3.165
NC_035077.1	18523446	.	C	G	.	.	MAF_INRAE=3.165
NC_035077.1	18523515	.	C	A	.	.	MAF_INRAE=37.975;MAF_USDA=33.607
NC_035077.1	18523550	.	C	T	.	.	MAF_INRAE=5.263;MAF_USDA=4.167
NC_035077.1	18523552	.	T	G	.	.	MAF_USDA=1.639
NC_035077.1	18523638	.	A	G	.	.	MAF_INRAE=5.263;MAF_USDA=5.738
NC_035077.1	18523658	.	A	G	.	.	MAF_INRAE=5.263;MAF_USDA=5.738
NC_035077.1	18523661	.	G	A	.	.	MAF_INRAE=32.911;MAF_USDA=20.588
NC_035077.1	18523676	.	A	G	.	.	MAF_INRAE=5.263;MAF_USDA=12.295
NC_035077.1	18523678	.	G	T	.	.	MAF_USDA=6.557
NC_035077.1	18523692	.	G	T	.	.	MAF_USDA=3.279
NC_035077.1	18523810	.	A	G	.	.	MAF_INRAE=22.785;MAF_USDA=17.647
NC_035077.1	18523818	.	C	A	.	.	MAF_USDA=5.738
NC_035077.1	18523875	.	C	A	.	.	MAF_USDA=2.459
NC_035077.1	18523879	.	G	T	.	.	MAF_USDA=7.059
NC_035077.1	18523881	.	G	C	.	.	MAF_USDA=4.918
NC_035077.1	18523884	.	A	G	.	.	MAF_INRAE=8.333
NC_035077.1	18523885	.	C	A	.	.	MAF_USDA=8.235
NC_035077.1	18523890	.	G	T	.	.	MAF_USDA=6.471
NC_035077.1	18523899	.	A	T	.	.	MAF_USDA=8.235
NC_035077.1	18523902	.	A	G	.	.	MAF_USDA=6.557
NC_035077.1	18523934	.	T	A	.	.	MAF_USDA=9.836
NC_035077.1	18523935	.	C	A	.	.	MAF_USDA=9.836
NC_035077.1	18523967	.	T	G	.	.	MAF_USDA=9.836
NC_035077.1	18523975	.	T	C	.	.	MAF_USDA=9.016
NC_035077.1	18523993	.	A	G	.	.	MAF_USDA=4.098
NC_035077.1	18524004	.	A	G	.	.	MAF_USDA=4.118
NC_035077.1	18524019	.	C	T	.	.	MAF_USDA=7.377
NC_035077.1	18524043	.	A	G	.	.	MAF_INRAE=5.263;MAF_USDA=4.167
NC_035077.1	18524150	.	G	C	.	.	MAF_INRAE=5.263;MAF_USDA=4.098
NC_035077.1	18524151	.	A	G	.	.	MAF_USDA=3.279
NC_035077.1	18524173	.	C	A	.	.	MAF_INRAE=5.263;MAF_USDA=12.295
NC_035077.1	18524191	.	C	T	.	.	MAF_INRAE=5.263;MAF_USDA=4.918
NC_035077.1	18524208	.	C	T	.	.	MAF_USDA=4.918
NC_035077.1	18524285	.	G	A	.	.	MAF_INRAE=5.263;MAF_USDA=5.738
NC_035077.1	18524289	.	G	A	.	.	MAF_INRAE=27.215;MAF_USDA=30.588
NC_035077.1	18524326	.	T	C	.	.	MAF_INRAE=5.263;MAF_USDA=12.5
NC_035077.1	18524327	.	G	A	.	.	MAF_USDA=6.557
NC_035077.1	18524350	.	C	T	.	.	MAF_INRAE=5.263;MAF_USDA=5.738
NC_035077.1	18524369	.	C	A	.	.	MAF_INRAE=5.263;MAF_USDA=6.557
NC_035077.1	18524425	.	T	G	.	.	MAF_INRAE=5.263;MAF_USDA=9.412
NC_035077.1	18524479	.	T	C	.	.	MAF_INRAE=5.263
NC_035077.1	18524539	.	C	A	.	.	MAF_USDA=8.333
NC_035077.1	18524638	.	G	A	.	.	MAF_USDA=6.557
NC_035077.1	18524642	.	A	G	.	.	MAF_USDA=3.279
NC_035077.1	18524713	.	C	A	.	.	MAF_INRAE=32.911;MAF_USDA=20.0
NC_035077.1	18524746	.	C	T	.	.	MAF_INRAE=5.263;MAF_USDA=5.738
NC_035077.1	18524761	.	G	A	.	.	MAF_USDA=8.197
NC_035077.1	18524762	.	G	C	.	.	MAF_USDA=8.197
NC_035077.1	18524885	.	G	T	.	.	MAF_INRAE=5.263;MAF_USDA=5.738
NC_035077.1	18524898	.	T	G	.	.	MAF_USDA=1.639
NC_035077.1	18524936	.	C	T	.	.	MAF_USDA=1.639
NC_035077.1	18524937	.	C	T	.	.	MAF_INRAE=5.263
NC_035077.1	18524938	.	G	A	.	.	MAF_INRAE=26.582;MAF_USDA=32.941
NC_035077.1	18524999	.	C	T	.	.	MAF_INRAE=5.263;MAF_USDA=4.918
NC_035077.1	18525148	.	G	T	.	.	MAF_USDA=6.557
NC_035077.1	18525193	.	C	T	.	.	MAF_INRAE=5.263;MAF_USDA=5.0
NC_035077.1	18525212	.	T	G	.	.	MAF_INRAE=5.263;MAF_USDA=12.5
NC_035077.1	18525243	.	T	G	.	.	MAF_INRAE=5.263;MAF_USDA=11.475
NC_035077.1	18525249	.	C	T	.	.	MAF_INRAE=42.5;MAF_USDA=10.417
NC_035077.1	18525388	.	G	A	.	.	MAF_USDA=4.706
NC_035077.1	18525452	.	T	C	.	.	MAF_USDA=6.557
NC_035077.1	18525457	.	G	C	.	.	MAF_USDA=6.25
NC_035077.1	18525490	.	A	C	.	.	MAF_USDA=6.25
NC_035077.1	18525508	.	G	A	.	.	MAF_INRAE=14.557;MAF_USDA=2.459
NC_035077.1	18525544	.	C	T	.	.	MAF_USDA=6.557
NC_035077.1	18525600	.	C	T	.	.	MAF_INRAE=5.263
NC_035077.1	18525682	.	A	T	.	.	MAF_USDA=1.639
NC_035077.1	18525720	.	G	C,T	.	.	MAF_INRAE=5.263;MAF_USDA=11.475
NC_035077.1	18525746	.	G	A	.	.	MAF_USDA=4.918
NC_035077.1	18525815	.	G	A	.	.	MAF_INRAE=7.595
NC_035077.1	18525820	.	A	T	.	.	MAF_USDA=2.459
NC_035077.1	18525825	.	A	G	.	.	MAF_INRAE=5.263;MAF_USDA=4.918
NC_035077.1	18525826	.	C	A	.	.	MAF_USDA=4.918
NC_035077.1	18525872	.	A	G	.	.	MAF_USDA=4.118
NC_035077.1	18525958	.	G	A	.	.	MAF_USDA=1.639
NC_035077.1	18525968	.	T	A	.	.	MAF_USDA=6.557
NC_035077.1	18525970	.	T	G	.	.	MAF_USDA=6.557
NC_035077.1	18525984	.	A	T	.	.	MAF_INRAE=5.263;MAF_USDA=4.918
NC_035077.1	18526024	.	G	A	.	.	MAF_INRAE=5.263;MAF_USDA=3.279
NC_035077.1	18526025	.	A	G	.	.	MAF_USDA=10.656
NC_035077.1	18526113	.	G	A	.	.	MAF_USDA=6.557
NC_035077.1	18526132	.	G	T	.	.	MAF_INRAE=1.667;MAF_USDA=4.167
NC_035077.1	18526244	.	A	C	.	.	MAF_USDA=21.311
NC_035077.1	18526250	.	G	A	.	.	MAF_USDA=14.754
NC_035077.1	18526259	.	G	C	.	.	MAF_USDA=9.836
NC_035077.1	18526260	.	C	A	.	.	MAF_USDA=3.279
NC_035077.1	18526265	.	G	A	.	.	MAF_USDA=3.279
NC_035077.1	18526279	.	C	T	.	.	MAF_USDA=3.279
NC_035077.1	18526294	.	G	A	.	.	MAF_USDA=4.918
NC_035077.1	18526298	.	A	T	.	.	MAF_INRAE=3.333;MAF_USDA=21.311
NC_035077.1	18526301	.	G	C	.	.	MAF_INRAE=4.167
NC_035077.1	18526307	.	A	C	.	.	MAF_INRAE=3.333;MAF_USDA=27.083
NC_035077.1	18526337	.	G	T	.	.	MAF_INRAE=2.632
NC_035077.1	18526345	.	G	A	.	.	MAF_USDA=9.016
NC_035077.1	18526346	.	A	C	.	.	MAF_USDA=14.754
NC_035077.1	18526347	.	G	T	.	.	MAF_USDA=14.754
NC_035077.1	18526356	.	C	A	.	.	MAF_USDA=4.918
NC_035077.1	18526363	.	A	G	.	.	MAF_INRAE=6.667
NC_035077.1	18526366	.	G	T	.	.	MAF_INRAE=6.667
NC_035077.1	18526373	.	C	T	.	.	MAF_USDA=9.016
NC_035077.1	18526377	.	G	C	.	.	MAF_INRAE=4.167
NC_035077.1	18526379	.	C	T	.	.	MAF_USDA=9.836
NC_035077.1	18526387	.	G	A	.	.	MAF_USDA=4.706
NC_035077.1	18526392	.	C	A	.	.	MAF_USDA=4.918
NC_035077.1	18526394	.	T	G	.	.	MAF_INRAE=5.0
NC_035077.1	18526396	.	A	T	.	.	MAF_INRAE=5.0
NC_035077.1	18526397	.	C	T	.	.	MAF_USDA=4.098
NC_035077.1	18526398	.	G	A	.	.	MAF_USDA=9.412
NC_035077.1	18526400	.	C	G	.	.	MAF_USDA=9.016
NC_035077.1	18526403	.	C	T	.	.	MAF_USDA=4.918
NC_035077.1	18526407	.	A	T	.	.	MAF_USDA=5.738
NC_035077.1	18526408	.	A	T	.	.	MAF_USDA=4.098
NC_035077.1	18526410	.	C	T	.	.	MAF_INRAE=5.0
NC_035077.1	18526412	.	G	A	.	.	MAF_USDA=10.656
NC_035077.1	18526415	.	C	T	.	.	MAF_INRAE=4.167
NC_035077.1	18526416	.	T	G	.	.	MAF_INRAE=5.0
NC_035077.1	18526429	.	C	T	.	.	MAF_INRAE=4.167
NC_035077.1	18526435	.	C	T	.	.	MAF_USDA=16.667
NC_035077.1	18526442	.	C	T	.	.	MAF_INRAE=3.333;MAF_USDA=22.131
NC_035077.1	18526447	.	C	T	.	.	MAF_INRAE=3.333;MAF_USDA=21.311
NC_035077.1	18526449	.	A	C	.	.	MAF_INRAE=3.333;MAF_USDA=22.131
NC_035077.1	18526451	.	C	T	.	.	MAF_INRAE=2.5;MAF_USDA=27.059
NC_035077.1	18526452	.	G	A	.	.	MAF_USDA=4.918
NC_035077.1	18526453	.	G	A	.	.	MAF_INRAE=2.5;MAF_USDA=20.492
NC_035077.1	18526455	.	A	G	.	.	MAF_USDA=5.738
NC_035077.1	18526458	.	C	G	.	.	MAF_INRAE=2.5;MAF_USDA=22.951
NC_035077.1	18526460	.	A	G	.	.	MAF_USDA=2.459
NC_035077.1	18526464	.	A	T	.	.	MAF_USDA=10.656
NC_035077.1	18526467	.	C	T	.	.	MAF_USDA=16.471
NC_035077.1	18526475	.	G	A	.	.	MAF_USDA=10.417
NC_035077.1	18526494	.	G	A	.	.	MAF_INRAE=26.667;MAF_USDA=41.667
NC_035077.1	18526496	.	C	T	.	.	MAF_USDA=31.148
NC_035077.1	18526497	.	G	A	.	.	MAF_USDA=8.197
NC_035077.1	18526509	.	T	G	.	.	MAF_USDA=12.5
NC_035077.1	18526554	.	A	C	.	.	MAF_USDA=7.377
NC_035077.1	18526565	.	T	A	.	.	MAF_INRAE=4.167
NC_035077.1	18526572	.	A	C	.	.	MAF_INRAE=5.0
NC_035077.1	18526574	.	T	G	.	.	MAF_INRAE=5.0
NC_035077.1	18526584	.	C	A	.	.	MAF_INRAE=43.333;MAF_USDA=43.529
NC_035077.1	18526588	.	C	G	.	.	MAF_INRAE=4.167
NC_035077.1	18526597	.	G	A	.	.	MAF_USDA=5.738
NC_035077.1	18526604	.	T	C	.	.	MAF_INRAE=3.333
NC_035077.1	18526609	.	A	C	.	.	MAF_USDA=6.557
NC_035077.1	18526612	.	G	A	.	.	MAF_USDA=12.295
NC_035077.1	18526704	.	C	A	.	.	MAF_USDA=1.639
NC_035077.1	18526863	.	A	G	.	.	MAF_USDA=4.918
NC_035077.1	18526888	.	G	C,A	.	.	MAF_INRAE=5.263;MAF_USDA=39.583
NC_035077.1	18526935	.	C	A	.	.	MAF_INRAE=5.263;MAF_USDA=3.279
NC_035077.1	18526951	.	C	T	.	.	MAF_USDA=5.738
NC_035077.1	18527020	.	C	T	.	.	MAF_INRAE=4.43;MAF_USDA=11.176
NC_035077.1	18527098	.	C	T	.	.	MAF_INRAE=5.263;MAF_USDA=3.279
NC_035077.1	18527146	.	G	A	.	.	MAF_INRAE=5.263;MAF_USDA=4.098
NC_035077.1	18527168	.	A	G	.	.	MAF_USDA=1.639
NC_035077.1	18527262	.	T	C	.	.	MAF_INRAE=5.263;MAF_USDA=13.115
NC_035077.1	18527266	.	T	G	.	.	MAF_USDA=13.333
NC_035077.1	18527276	.	G	C	.	.	MAF_INRAE=5.263;MAF_USDA=5.0
NC_035077.1	18527308	.	C	A	.	.	MAF_USDA=11.31
NC_035077.1	18527337	.	C	G	.	.	MAF_USDA=3.333
NC_035077.1	18527349	.	C	T	.	.	MAF_USDA=12.5
NC_035077.1	18527373	.	C	T	.	.	MAF_INRAE=5.263;MAF_USDA=4.167
NC_035077.1	18527392	.	G	T	.	.	MAF_INRAE=1.667
NC_035077.1	18527432	.	C	G	.	.	MAF_INRAE=5.263;MAF_USDA=4.167
NC_035077.1	18527450	.	C	T	.	.	MAF_USDA=2.5
NC_035077.1	18527525	.	G	T	.	.	MAF_INRAE=5.263;MAF_USDA=5.932
NC_035077.1	18527547	.	G	A	.	.	MAF_USDA=6.627
NC_035077.1	18527548	.	G	C	.	.	MAF_INRAE=5.263;MAF_USDA=5.932
NC_035077.1	18527557	.	C	T	.	.	MAF_INRAE=5.263;MAF_USDA=5.932
NC_035077.1	18527564	.	C	T	.	.	MAF_INRAE=27.215;MAF_USDA=33.735
NC_035077.1	18527565	.	G	A	.	.	MAF_USDA=2.542
NC_035077.1	18527596	.	G	A	.	.	MAF_INRAE=5.263;MAF_USDA=5.932
NC_035077.1	18527600	.	G	A	.	.	MAF_USDA=12.712
NC_035077.1	18527681	.	C	T	.	.	MAF_USDA=11.446
NC_035077.1	18527682	.	A	G	.	.	MAF_USDA=12.651
NC_035077.1	18527690	.	C	T	.	.	MAF_INRAE=5.0;MAF_USDA=14.458
NC_035077.1	18527691	.	T	C	.	.	MAF_INRAE=5.0;MAF_USDA=13.559
NC_035077.1	18527706	.	C	G	.	.	MAF_USDA=17.47
NC_035077.1	18527714	.	C	T	.	.	MAF_INRAE=2.632;MAF_USDA=2.083
NC_035077.1	18527778	.	T	G	.	.	MAF_INRAE=37.342
NC_035077.1	18527796	.	G	C	.	.	MAF_INRAE=4.167;MAF_USDA=13.855
NC_035077.1	18527798	.	C	T	.	.	MAF_INRAE=4.167;MAF_USDA=14.458
NC_035077.1	18527805	.	G	A	.	.	MAF_INRAE=5.0;MAF_USDA=13.855
NC_035077.1	18527810	.	G	A	.	.	MAF_USDA=1.695
NC_035077.1	18527817	.	C	T	.	.	MAF_USDA=6.78
NC_035077.1	18527822	.	C	T	.	.	MAF_INRAE=1.667;MAF_USDA=17.47
NC_035077.1	18527825	.	G	A	.	.	MAF_INRAE=8.333;MAF_USDA=6.78
NC_035077.1	18527832	.	A	G	.	.	MAF_INRAE=1.667;MAF_USDA=9.322
NC_035077.1	18527835	.	C	A	.	.	MAF_INRAE=1.667;MAF_USDA=10.169
NC_035077.1	18527878	.	A	G	.	.	MAF_INRAE=27.215;MAF_USDA=31.928
NC_035077.1	18527894	.	A	G	.	.	MAF_INRAE=5.263;MAF_USDA=5.932
NC_035077.1	18527969	.	C	T	.	.	MAF_INRAE=5.263;MAF_USDA=5.932
NC_035077.1	18528049	.	G	A	.	.	MAF_INRAE=32.911;MAF_USDA=20.482
NC_035077.1	18528103	.	T	G	.	.	MAF_USDA=5.085
NC_035077.1	18528265	.	G	C	.	.	MAF_USDA=5.882
NC_035077.1	18528272	.	G	A	.	.	MAF_INRAE=7.595;MAF_USDA=6.557
NC_035077.1	18528297	.	G	A	.	.	MAF_INRAE=5.263;MAF_USDA=5.738
NC_035077.1	18528356	.	G	A	.	.	MAF_USDA=5.738
NC_035077.1	18528379	.	G	C	.	.	MAF_INRAE=5.263;MAF_USDA=11.667
NC_035077.1	18528390	.	G	C	.	.	MAF_INRAE=5.263;MAF_USDA=12.295
NC_035077.1	18528416	.	C	T	.	.	MAF_INRAE=5.263;MAF_USDA=4.918
NC_035077.1	18528501	.	C	T	.	.	MAF_USDA=6.557
NC_035077.1	18528668	.	G	A	.	.	MAF_USDA=3.279
NC_035077.1	18528684	.	G	A	.	.	MAF_USDA=1.639
NC_035077.1	18528741	.	C	T	.	.	MAF_USDA=2.941
NC_035077.1	18528776	.	T	C	.	.	MAF_INRAE=5.263;MAF_USDA=10.656
NC_035077.1	18528789	.	C	T	.	.	MAF_INRAE=18.987;MAF_USDA=9.016
NC_035077.1	18528848	.	C	T	.	.	MAF_USDA=8.333
NC_035077.1	18528895	.	T	A	.	.	MAF_INRAE=5.263;MAF_USDA=4.918
NC_035077.1	18528901	.	C	T	.	.	MAF_USDA=6.557
NC_035077.1	18528909	.	C	T	.	.	MAF_USDA=8.333
NC_035077.1	18528913	.	T	A	.	.	MAF_INRAE=5.263
NC_035077.1	18528924	.	A	T	.	.	MAF_INRAE=27.215;MAF_USDA=31.176
NC_035077.1	18528931	.	G	A	.	.	MAF_USDA=7.377
NC_035077.1	18528953	.	T	C	.	.	MAF_INRAE=5.263;MAF_USDA=11.475
NC_035077.1	18528984	.	C	T	.	.	MAF_USDA=2.459
NC_035077.1	18528988	.	G	A	.	.	MAF_USDA=8.235
NC_035077.1	18529063	.	C	T	.	.	MAF_USDA=9.836
NC_035077.1	18529066	.	T	G	.	.	MAF_INRAE=5.263;MAF_USDA=12.295
NC_035077.1	18529083	.	C	A	.	.	MAF_INRAE=27.215;MAF_USDA=32.353
NC_035077.1	18529104	.	G	T	.	.	MAF_INRAE=5.263;MAF_USDA=4.918
NC_035077.1	18529110	.	G	A	.	.	MAF_USDA=5.738
NC_035077.1	18529157	.	A	G	.	.	MAF_INRAE=5.263;MAF_USDA=13.115
NC_035077.1	18529224	.	T	C	.	.	MAF_USDA=4.918
NC_035077.1	18529232	.	A	T	.	.	MAF_INRAE=5.263;MAF_USDA=4.098
NC_035077.1	18529241	.	G	A	.	.	MAF_USDA=2.459
NC_035077.1	18529284	.	A	C	.	.	MAF_INRAE=5.263;MAF_USDA=4.918
NC_035077.1	18529289	.	C	G	.	.	MAF_USDA=6.557
NC_035077.1	18529308	.	C	T	.	.	MAF_USDA=4.098
NC_035077.1	18529355	.	A	T	.	.	MAF_INRAE=5.263;MAF_USDA=12.5
NC_035077.1	18529384	.	G	A	.	.	MAF_USDA=6.557
NC_035077.1	18529386	.	A	G	.	.	MAF_INRAE=5.263;MAF_USDA=4.918
NC_035077.1	18529398	.	C	A	.	.	MAF_INRAE=5.263;MAF_USDA=4.918
NC_035077.1	18529462	.	G	A	.	.	MAF_INRAE=5.263
NC_035077.1	18529484	.	T	C	.	.	MAF_INRAE=5.263;MAF_USDA=13.934
NC_035077.1	18529485	.	G	T	.	.	MAF_USDA=6.557
NC_035077.1	18529603	.	G	A	.	.	MAF_USDA=6.557
NC_035077.1	18529624	.	G	A	.	.	MAF_USDA=6.557
NC_035077.1	18529632	.	G	A	.	.	MAF_INRAE=5.263;MAF_USDA=5.738
NC_035077.1	18529650	.	C	T	.	.	MAF_USDA=1.639
NC_035077.1	18529651	.	G	A	.	.	MAF_USDA=5.738
NC_035077.1	18529723	.	C	T	.	.	MAF_INRAE=5.263;MAF_USDA=4.167
NC_035077.1	18529762	.	C	T	.	.	MAF_USDA=6.557
NC_035077.1	18529996	.	G	T	.	.	MAF_USDA=6.557
NC_035077.1	18530105	.	G	A	.	.	MAF_USDA=4.918
NC_035077.1	18530127	.	A	T	.	.	MAF_USDA=1.639
NC_035077.1	18530233	.	A	C	.	.	MAF_USDA=4.167
NC_035077.1	18530303	.	C	G	.	.	MAF_INRAE=5.263;MAF_USDA=3.279
NC_035077.1	18530319	.	C	T	.	.	MAF_USDA=4.098
NC_035077.1	18530370	.	C	G	.	.	MAF_INRAE=5.263;MAF_USDA=12.295
NC_035077.1	18530410	.	G	A	.	.	MAF_USDA=6.557
NC_035077.1	18530415	.	G	T	.	.	MAF_INRAE=5.263;MAF_USDA=4.167
NC_035077.1	18530421	.	T	C	.	.	MAF_INRAE=5.263
NC_035077.1	18530432	.	T	G	.	.	MAF_INRAE=5.263;MAF_USDA=5.738
NC_035077.1	18530435	.	A	C	.	.	MAF_USDA=12.295
NC_035077.1	18530438	.	A	T	.	.	MAF_USDA=12.295
NC_035077.1	18530439	.	A	T	.	.	MAF_USDA=12.295
NC_035077.1	18530441	.	G	T	.	.	MAF_USDA=12.295
NC_035077.1	18530445	.	T	C	.	.	MAF_USDA=9.836
NC_035077.1	18530468	.	A	G	.	.	MAF_USDA=1.639
NC_035077.1	18530492	.	G	C	.	.	MAF_USDA=12.295
NC_035077.1	18530499	.	G	A	.	.	MAF_INRAE=5.263;MAF_USDA=10.656
NC_035077.1	18530579	.	T	A	.	.	MAF_USDA=5.738
NC_035077.1	18530642	.	C	T	.	.	MAF_USDA=6.557
NC_035077.1	18530850	.	G	A	.	.	MAF_INRAE=4.43;MAF_USDA=4.167
NC_035077.1	18530871	.	T	A	.	.	MAF_INRAE=37.975
NC_035077.1	18530872	.	A	T	.	.	MAF_INRAE=5.263
NC_035077.1	18530906	.	G	T	.	.	MAF_INRAE=32.911;MAF_USDA=20.0
NC_035077.1	18530916	.	G	T	.	.	MAF_INRAE=5.263;MAF_USDA=6.557
NC_035077.1	18531078	.	A	T	.	.	MAF_USDA=3.571
NC_035077.1	18531097	.	G	A	.	.	MAF_USDA=6.667
NC_035077.1	18531211	.	C	A	.	.	MAF_USDA=6.557
NC_035077.1	18531288	.	A	T	.	.	MAF_USDA=5.738
NC_035077.1	18531352	.	G	T	.	.	MAF_INRAE=33.544;MAF_USDA=32.353
NC_035077.1	18531370	.	T	G	.	.	MAF_USDA=6.557
NC_035077.1	18531389	.	G	T	.	.	MAF_INRAE=33.544;MAF_USDA=28.824
NC_035077.1	18531403	.	T	C	.	.	MAF_INRAE=5.263;MAF_USDA=4.098
NC_035077.1	18531665	.	A	T	.	.	MAF_INRAE=32.911;MAF_USDA=20.732
NC_035077.1	18531692	.	C	T	.	.	MAF_INRAE=5.263;MAF_USDA=4.167
NC_035077.1	18531738	.	T	G	.	.	MAF_USDA=22.024
NC_035077.1	18531740	.	A	C	.	.	MAF_INRAE=33.544;MAF_USDA=23.81
NC_035077.1	18531747	.	A	G	.	.	MAF_USDA=5.0
NC_035077.1	18531781	.	G	C	.	.	MAF_INRAE=31.667;MAF_USDA=21.084
NC_035077.1	18531794	.	G	T	.	.	MAF_INRAE=32.911;MAF_USDA=37.5
NC_035077.1	18531831	.	A	T	.	.	MAF_USDA=6.78
NC_035077.1	18531833	.	T	G	.	.	MAF_INRAE=22.785;MAF_USDA=19.643
NC_035077.1	18531877	.	A	C	.	.	MAF_USDA=4.918
NC_035077.1	18531939	.	G	A	.	.	MAF_INRAE=32.911;MAF_USDA=20.0
NC_035077.1	18532095	.	T	G	.	.	MAF_INRAE=33.544;MAF_USDA=22.353
NC_035077.1	18532135	.	C	T	.	.	MAF_INRAE=5.263;MAF_USDA=4.098
NC_035077.1	18532153	.	A	G	.	.	MAF_INRAE=34.177;MAF_USDA=28.235
NC_035077.1	18532179	.	C	G	.	.	MAF_USDA=8.333
NC_035077.1	18532188	.	T	C	.	.	MAF_USDA=6.557
NC_035077.1	18532191	.	C	A	.	.	MAF_INRAE=34.177;MAF_USDA=24.706
NC_035077.1	18532192	.	G	A	.	.	MAF_USDA=1.639
NC_035077.1	18532250	.	G	A	.	.	MAF_USDA=3.279
NC_035077.1	18532278	.	T	G	.	.	MAF_USDA=6.557
NC_035077.1	18532314	.	T	C	.	.	MAF_INRAE=34.177;MAF_USDA=24.706
NC_035077.1	18532330	.	A	T	.	.	MAF_INRAE=34.177;MAF_USDA=37.5
NC_035077.1	18532331	.	A	T	.	.	MAF_INRAE=31.667;MAF_USDA=37.5
NC_035077.1	18532335	.	T	G	.	.	MAF_INRAE=31.667;MAF_USDA=37.5
NC_035077.1	18532337	.	A	G	.	.	MAF_USDA=4.918
NC_035077.1	18532423	.	G	T	.	.	MAF_USDA=4.706
NC_035077.1	18532437	.	C	G	.	.	MAF_USDA=6.557
NC_035077.1	18532447	.	C	T	.	.	MAF_INRAE=23.418;MAF_USDA=6.557
NC_035077.1	18532454	.	T	C	.	.	MAF_USDA=6.557
NC_035077.1	18532463	.	G	A	.	.	MAF_INRAE=34.177;MAF_USDA=24.118
NC_035077.1	18532482	.	T	G	.	.	MAF_INRAE=34.177;MAF_USDA=28.824
NC_035077.1	18532571	.	G	A	.	.	MAF_INRAE=5.263;MAF_USDA=5.738
NC_035077.1	18532670	.	A	G	.	.	MAF_INRAE=7.595
NC_035077.1	18532710	.	A	G	.	.	MAF_USDA=5.738
NC_035077.1	18532726	.	G	A	.	.	MAF_USDA=6.557
NC_035077.1	18532769	.	G	T	.	.	MAF_USDA=5.738
NC_035077.1	18532807	.	C	T	.	.	MAF_INRAE=5.263;MAF_USDA=4.918
NC_035077.1	18532816	.	G	A	.	.	MAF_USDA=6.557
NC_035077.1	18532885	.	C	A	.	.	MAF_USDA=6.557
NC_035077.1	18532948	.	G	T	.	.	MAF_USDA=6.557
NC_035077.1	18532977	.	T	C	.	.	MAF_INRAE=33.544;MAF_USDA=27.647
NC_035077.1	18533108	.	T	A	.	.	MAF_USDA=1.639
NC_035077.1	18533110	.	A	C	.	.	MAF_INRAE=32.911;MAF_USDA=18.824
NC_035077.1	18533160	.	A	G	.	.	MAF_INRAE=34.177;MAF_USDA=23.529
NC_035077.1	18533307	.	C	G	.	.	MAF_USDA=3.279
NC_035077.1	18533311	.	G	C	.	.	MAF_USDA=3.279
NC_035077.1	18533317	.	A	T	.	.	MAF_INRAE=34.177;MAF_USDA=24.118
NC_035077.1	18533372	.	A	C	.	.	MAF_USDA=6.557
NC_035077.1	18533466	.	A	C	.	.	MAF_INRAE=5.263;MAF_USDA=6.471
NC_035077.1	18533524	.	T	C	.	.	MAF_INRAE=34.177;MAF_USDA=23.529
NC_035077.1	18533577	.	A	G	.	.	MAF_INRAE=33.544;MAF_USDA=24.59
NC_035077.1	18533600	.	T	C	.	.	MAF_INRAE=37.342;MAF_USDA=32.353
NC_035077.1	18533658	.	C	T	.	.	MAF_INRAE=1.667;MAF_USDA=1.765
NC_035077.1	18533660	.	C	T	.	.	MAF_INRAE=34.177;MAF_USDA=28.235
NC_035077.1	18533664	.	A	G	.	.	MAF_INRAE=42.5;MAF_USDA=32.941
NC_035077.1	18533701	.	T	A	.	.	MAF_INRAE=32.911;MAF_USDA=20.0
NC_035077.1	18533911	.	C	T	.	.	MAF_USDA=1.639
NC_035077.1	18533926	.	C	T	.	.	MAF_USDA=6.557
NC_035077.1	18533928	.	C	T	.	.	MAF_INRAE=5.263
NC_035077.1	18533929	.	C	A	.	.	MAF_USDA=4.918
NC_035077.1	18533944	.	T	C	.	.	MAF_INRAE=33.544;MAF_USDA=28.235
NC_035077.1	18534014	.	G	C	.	.	MAF_USDA=4.918
NC_035077.1	18534032	.	G	A	.	.	MAF_USDA=4.098
NC_035077.1	18534078	.	C	T	.	.	MAF_USDA=4.098
NC_035077.1	18534089	.	T	C	.	.	MAF_INRAE=34.177;MAF_USDA=29.412
NC_035077.1	18534173	.	C	T	.	.	MAF_INRAE=22.785;MAF_USDA=20.0
NC_035077.1	18534191	.	G	C	.	.	MAF_USDA=2.459
NC_035077.1	18534222	.	A	T	.	.	MAF_INRAE=32.911;MAF_USDA=19.412
NC_035077.1	18534232	.	G	T	.	.	MAF_INRAE=23.418;MAF_USDA=4.098
NC_035077.1	18534243	.	C	A	.	.	MAF_USDA=1.639
NC_035077.1	18534259	.	A	C	.	.	MAF_INRAE=34.177;MAF_USDA=28.235
NC_035077.1	18534280	.	G	T	.	.	MAF_INRAE=34.177;MAF_USDA=23.529
NC_035077.1	18534281	.	T	G	.	.	MAF_INRAE=31.667;MAF_USDA=28.235
NC_035077.1	18534301	.	G	C	.	.	MAF_USDA=5.738
NC_035077.1	18534321	.	T	C	.	.	MAF_INRAE=34.177;MAF_USDA=24.706
NC_035077.1	18534341	.	T	C	.	.	MAF_USDA=6.557
NC_035077.1	18534425	.	T	A	.	.	MAF_USDA=6.557
NC_035077.1	18534565	.	C	T	.	.	MAF_INRAE=8.333;MAF_USDA=5.738
NC_035077.1	18534656	.	T	C	.	.	MAF_INRAE=35.443;MAF_USDA=31.176
NC_035077.1	18534759	.	C	T	.	.	MAF_INRAE=35.443;MAF_USDA=25.294
NC_035077.1	18534766	.	T	C	.	.	MAF_USDA=3.279
NC_035077.1	18534812	.	A	C	.	.	MAF_USDA=1.639
NC_035077.1	18534816	.	A	T	.	.	MAF_INRAE=32.911;MAF_USDA=19.412
NC_035077.1	18534828	.	T	A	.	.	MAF_INRAE=32.278;MAF_USDA=19.412
NC_035077.1	18534864	.	T	C	.	.	MAF_INRAE=34.177;MAF_USDA=28.824
NC_035077.1	18534990	.	T	G	.	.	MAF_INRAE=35.443;MAF_USDA=30.588
NC_035077.1	18535077	.	C	T	.	.	MAF_USDA=6.557
NC_035077.1	18535078	.	A	T	.	.	MAF_USDA=6.557
NC_035077.1	18535092	.	T	C	.	.	MAF_INRAE=35.443;MAF_USDA=29.412
NC_035077.1	18535249	.	G	A	.	.	MAF_INRAE=5.263
NC_035077.1	18535279	.	G	A	.	.	MAF_INRAE=34.177;MAF_USDA=24.706
NC_035077.1	18535340	.	C	T	.	.	MAF_INRAE=34.81;MAF_USDA=25.595
NC_035077.1	18535370	.	G	C	.	.	MAF_INRAE=32.911;MAF_USDA=19.643
NC_035077.1	18535380	.	T	A	.	.	MAF_INRAE=35.443;MAF_USDA=25.595
NC_035077.1	18535391	.	A	G	.	.	MAF_USDA=6.667
NC_035077.1	18535406	.	A	C	.	.	MAF_INRAE=22.785;MAF_USDA=20.238
NC_035077.1	18535416	.	T	A	.	.	MAF_INRAE=35.443;MAF_USDA=24.405
NC_035077.1	18535434	.	T	C	.	.	MAF_INRAE=32.911;MAF_USDA=19.412
NC_035077.1	18535556	.	A	G	.	.	MAF_USDA=2.459
NC_035077.1	18535571	.	C	A	.	.	MAF_INRAE=31.667;MAF_USDA=30.588
NC_035077.1	18535608	.	A	T	.	.	MAF_USDA=41.667
NC_035077.1	18535634	.	G	T	.	.	MAF_INRAE=35.443;MAF_USDA=31.176
NC_035077.1	18535695	.	G	A	.	.	MAF_INRAE=41.772;MAF_USDA=49.412
NC_035077.1	18535710	.	G	T	.	.	MAF_INRAE=5.263;MAF_USDA=4.167
NC_035077.1	18535739	.	A	G	.	.	MAF_INRAE=4.43;MAF_USDA=22.353
NC_035077.1	18535751	.	T	C	.	.	MAF_USDA=5.738
NC_035077.1	18535765	.	C	A	.	.	MAF_INRAE=10.526;MAF_USDA=4.167
NC_035077.1	18535819	.	A	C	.	.	MAF_USDA=3.279
NC_035077.1	18535892	.	T	G	.	.	MAF_INRAE=21.667;MAF_USDA=30.0
NC_035077.1	18535911	.	T	C	.	.	MAF_INRAE=27.215;MAF_USDA=40.588
NC_035077.1	18535921	.	T	G	.	.	MAF_USDA=3.279
NC_035077.1	18535937	.	A	G	.	.	MAF_USDA=8.197
NC_035077.1	18536007	.	C	A	.	.	MAF_INRAE=23.418;MAF_USDA=4.098
NC_035077.1	18536101	.	C	T	.	.	MAF_USDA=2.459
NC_035077.1	18536166	.	G	T	.	.	MAF_INRAE=37.342;MAF_USDA=30.588
NC_035077.1	18536178	.	T	C	.	.	MAF_INRAE=4.43;MAF_USDA=22.353
NC_035077.1	18536179	.	G	T	.	.	MAF_INRAE=4.167;MAF_USDA=21.765
NC_035077.1	18536206	.	C	A	.	.	MAF_INRAE=4.43;MAF_USDA=15.882
NC_035077.1	18536314	.	T	A	.	.	MAF_USDA=4.167
NC_035077.1	18536344	.	A	C	.	.	MAF_INRAE=4.43;MAF_USDA=15.882
NC_035077.1	18536363	.	G	A	.	.	MAF_USDA=5.294
NC_035077.1	18536381	.	C	A	.	.	MAF_INRAE=44.937;MAF_USDA=48.235
NC_035077.1	18536452	.	A	T	.	.	MAF_USDA=1.639
NC_035077.1	18536455	.	G	T	.	.	MAF_USDA=1.639
NC_035077.1	18536465	.	T	G	.	.	MAF_INRAE=39.474;MAF_USDA=37.647
NC_035077.1	18536471	.	G	T	.	.	MAF_INRAE=23.684;MAF_USDA=32.143
NC_035077.1	18537427	.	A	T	.	.	MAF_USDA=17.391
NC_035077.1	18542344	.	G	A	.	.	MAF_USDA=16.379
NC_035077.1	18542365	.	A	C	.	.	MAF_USDA=14.655
NC_035077.1	18542772	.	C	T	.	.	MAF_USDA=4.545
NC_035077.1	18542913	.	G	C	.	.	MAF_USDA=11.364
NC_035077.1	18542935	.	G	A	.	.	MAF_USDA=17.391
NC_035077.1	18542965	.	T	G	.	.	MAF_INRAE=33.333;MAF_USDA=39.13
NC_035077.1	18542977	.	A	T	.	.	MAF_INRAE=28.481
NC_035077.1	18542995	.	T	C	.	.	MAF_USDA=43.478
NC_035077.1	18542996	.	G	A	.	.	MAF_USDA=16.463
NC_035077.1	18543006	.	G	T	.	.	MAF_INRAE=31.667;MAF_USDA=22.561
NC_035077.1	18543012	.	T	C	.	.	MAF_INRAE=9.167
NC_035077.1	18543044	.	T	A	.	.	MAF_INRAE=1.667
NC_035077.1	18543053	.	A	C	.	.	MAF_INRAE=15.0
NC_035077.1	18543060	.	G	A	.	.	MAF_USDA=27.273
NC_035077.1	18543197	.	A	C	.	.	MAF_USDA=27.273
NC_035077.1	18543200	.	T	G	.	.	MAF_USDA=4.545
NC_035077.1	18543239	.	A	G	.	.	MAF_USDA=22.727
NC_035077.1	18543300	.	C	A	.	.	MAF_USDA=9.091
NC_035077.1	18543312	.	C	T	.	.	MAF_USDA=36.364
NC_035077.1	18543317	.	G	A	.	.	MAF_USDA=36.364
NC_035077.1	18543322	.	G	A	.	.	MAF_USDA=9.091
NC_035077.1	18543350	.	A	G	.	.	MAF_USDA=22.727
NC_035077.1	18544224	.	G	A	.	.	MAF_USDA=1.639
NC_035077.1	18544230	.	T	C	.	.	MAF_INRAE=42.105;MAF_USDA=40.588
NC_035077.1	18544307	.	G	T	.	.	MAF_INRAE=34.167;MAF_USDA=41.765
NC_035077.1	18544318	.	C	A	.	.	MAF_INRAE=5.263;MAF_USDA=3.529
NC_035077.1	18544322	.	T	A	.	.	MAF_INRAE=10.526;MAF_USDA=4.167
NC_035077.1	18544361	.	A	T	.	.	MAF_INRAE=4.43;MAF_USDA=16.471
NC_035077.1	18544362	.	A	C	.	.	MAF_INRAE=4.167;MAF_USDA=16.471
NC_035077.1	18544386	.	G	A	.	.	MAF_USDA=1.639
NC_035077.1	18544388	.	T	C	.	.	MAF_INRAE=35.443;MAF_USDA=41.765
NC_035077.1	18544420	.	C	T	.	.	MAF_INRAE=15.0;MAF_USDA=1.639
NC_035077.1	18544469	.	C	T	.	.	MAF_INRAE=36.842;MAF_USDA=22.353
NC_035077.1	18544512	.	G	A	.	.	MAF_USDA=8.333
NC_035077.1	18544513	.	C	A	.	.	MAF_USDA=8.333
NC_035077.1	18544516	.	C	T	.	.	MAF_INRAE=5.263
NC_035077.1	18544568	.	T	C	.	.	MAF_INRAE=32.911;MAF_USDA=24.118
NC_035077.1	18544596	.	T	A	.	.	MAF_INRAE=37.342;MAF_USDA=40.0
NC_035077.1	18544622	.	T	C	.	.	MAF_INRAE=36.709;MAF_USDA=41.176
NC_035077.1	18544638	.	G	T	.	.	MAF_INRAE=30.833;MAF_USDA=37.5
NC_035077.1	18544640	.	G	T	.	.	MAF_INRAE=30.833;MAF_USDA=37.5
NC_035077.1	18544653	.	A	T	.	.	MAF_INRAE=32.278;MAF_USDA=37.5
NC_035077.1	18544667	.	T	A	.	.	MAF_INRAE=4.43;MAF_USDA=4.167
NC_035077.1	18544690	.	G	T	.	.	MAF_INRAE=35.0
NC_035077.1	18544749	.	T	C	.	.	MAF_INRAE=3.797;MAF_USDA=17.059
NC_035077.1	18544783	.	C	A	.	.	MAF_INRAE=31.646;MAF_USDA=25.595
NC_035077.1	18544837	.	C	T	.	.	MAF_INRAE=5.263
NC_035077.1	18544862	.	T	G	.	.	MAF_INRAE=5.263
NC_035077.1	18544989	.	C	A	.	.	MAF_INRAE=38.608;MAF_USDA=40.476
NC_035077.1	18544995	.	C	A	.	.	MAF_INRAE=36.076;MAF_USDA=33.929
NC_035077.1	18545015	.	A	C	.	.	MAF_USDA=6.471
NC_035077.1	18545023	.	A	C	.	.	MAF_USDA=34.118
NC_035077.1	18545055	.	T	G	.	.	MAF_INRAE=4.43;MAF_USDA=16.071
NC_035077.1	18545154	.	T	A	.	.	MAF_INRAE=5.263
NC_035077.1	18545168	.	A	G	.	.	MAF_USDA=1.639
NC_035077.1	18545267	.	C	T	.	.	MAF_INRAE=39.241;MAF_USDA=43.529
NC_035077.1	18545283	.	C	A	.	.	MAF_INRAE=32.278;MAF_USDA=13.115
NC_035077.1	18545288	.	G	A	.	.	MAF_INRAE=31.646;MAF_USDA=25.294
NC_035077.1	18545587	.	A	G	.	.	MAF_INRAE=37.342;MAF_USDA=42.941
NC_035077.1	18545633	.	C	T	.	.	MAF_INRAE=4.43;MAF_USDA=17.059
NC_035077.1	18545658	.	G	A	.	.	MAF_USDA=4.918
NC_035077.1	18545692	.	T	C	.	.	MAF_USDA=1.639
NC_035077.1	18545727	.	G	A	.	.	MAF_USDA=4.167
NC_035077.1	18545730	.	T	C	.	.	MAF_USDA=4.918
NC_035077.1	18545734	.	G	T	.	.	MAF_USDA=4.167
NC_035077.1	18545753	.	A	G	.	.	MAF_INRAE=30.0;MAF_USDA=37.5
NC_035077.1	18545772	.	C	T	.	.	MAF_USDA=3.279
NC_035077.1	18545825	.	A	T	.	.	MAF_USDA=6.557
NC_035077.1	18545884	.	A	G	.	.	MAF_INRAE=39.241;MAF_USDA=42.941
NC_035077.1	18545900	.	G	C	.	.	MAF_INRAE=18.354;MAF_USDA=8.197
NC_035077.1	18545905	.	G	A	.	.	MAF_USDA=1.639
NC_035077.1	18545944	.	C	T	.	.	MAF_USDA=1.639
NC_035077.1	18545953	.	G	A	.	.	MAF_INRAE=23.418;MAF_USDA=4.098
NC_035077.1	18545996	.	A	C	.	.	MAF_INRAE=38.608;MAF_USDA=31.176
NC_035077.1	18546046	.	C	T	.	.	MAF_USDA=7.377
NC_035077.1	18546183	.	T	G	.	.	MAF_USDA=3.279
NC_035077.1	18546189	.	A	G	.	.	MAF_INRAE=39.873;MAF_USDA=42.353
NC_035077.1	18546192	.	C	A	.	.	MAF_INRAE=4.167;MAF_USDA=15.882
NC_035077.1	18546195	.	C	G	.	.	MAF_USDA=7.377
NC_035077.1	18546322	.	G	C	.	.	MAF_INRAE=4.43;MAF_USDA=15.882
NC_035077.1	18546404	.	A	C	.	.	MAF_INRAE=32.911;MAF_USDA=20.0
NC_035077.1	18546408	.	G	A	.	.	MAF_INRAE=31.667;MAF_USDA=20.588
NC_035077.1	18546464	.	C	T	.	.	MAF_USDA=1.639
NC_035077.1	18546731	.	A	G	.	.	MAF_INRAE=5.263
NC_035077.1	18546858	.	G	T	.	.	MAF_INRAE=32.911;MAF_USDA=25.294
NC_035077.1	18546873	.	C	T	.	.	MAF_INRAE=32.911;MAF_USDA=24.706
NC_035077.1	18546881	.	T	G	.	.	MAF_INRAE=37.342;MAF_USDA=30.588
NC_035077.1	18546891	.	T	G	.	.	MAF_INRAE=32.911;MAF_USDA=25.294
NC_035077.1	18547012	.	T	A	.	.	MAF_INRAE=33.333
NC_035077.1	18547061	.	C	T	.	.	MAF_USDA=2.941
NC_035077.1	18547108	.	A	C	.	.	MAF_INRAE=32.278;MAF_USDA=25.882
NC_035077.1	18547132	.	G	A	.	.	MAF_INRAE=34.81;MAF_USDA=28.235
NC_035077.1	18547262	.	C	T	.	.	MAF_INRAE=32.911;MAF_USDA=24.706
NC_035077.1	18547293	.	T	C	.	.	MAF_INRAE=32.911;MAF_USDA=23.529
NC_035077.1	18547311	.	C	A	.	.	MAF_USDA=37.5
NC_035077.1	18547318	.	T	A	.	.	MAF_INRAE=32.911;MAF_USDA=24.706
NC_035077.1	18547323	.	T	C	.	.	MAF_USDA=1.639
NC_035077.1	18547395	.	C	A	.	.	MAF_INRAE=32.911;MAF_USDA=20.0
NC_035077.1	18547449	.	T	G	.	.	MAF_INRAE=32.911;MAF_USDA=20.0
NC_035077.1	18547529	.	G	A	.	.	MAF_INRAE=7.595
NC_035077.1	18547565	.	G	T	.	.	MAF_INRAE=32.911;MAF_USDA=25.294
NC_035077.1	18547576	.	G	A	.	.	MAF_INRAE=5.263;MAF_USDA=4.167
NC_035077.1	18547612	.	A	G	.	.	MAF_USDA=2.459
NC_035077.1	18547621	.	C	G	.	.	MAF_USDA=4.098
NC_035077.1	18547622	.	G	A	.	.	MAF_USDA=4.098
NC_035077.1	18547647	.	T	G	.	.	MAF_INRAE=32.911;MAF_USDA=25.294
NC_035077.1	18547716	.	T	C	.	.	MAF_INRAE=32.911;MAF_USDA=24.706
NC_035077.1	18547749	.	G	A	.	.	MAF_INRAE=32.911;MAF_USDA=24.706
NC_035077.1	18547756	.	T	C	.	.	MAF_INRAE=10.526;MAF_USDA=2.353
NC_035077.1	18547796	.	C	T	.	.	MAF_USDA=1.667
NC_035077.1	18547821	.	T	C	.	.	MAF_INRAE=32.911;MAF_USDA=24.706
NC_035077.1	18547869	.	T	G	.	.	MAF_INRAE=37.342;MAF_USDA=10.417
NC_035077.1	18547943	.	T	A	.	.	MAF_INRAE=32.911;MAF_USDA=25.294
NC_035077.1	18548029	.	A	C	.	.	MAF_USDA=1.639
NC_035077.1	18548168	.	G	T	.	.	MAF_USDA=1.639
NC_035077.1	18548215	.	G	A	.	.	MAF_INRAE=22.785;MAF_USDA=18.824
NC_035077.1	18548250	.	C	T	.	.	MAF_INRAE=32.911;MAF_USDA=25.294
NC_035077.1	18548272	.	C	T	.	.	MAF_USDA=1.667
NC_035077.1	18548273	.	G	A	.	.	MAF_USDA=8.333
NC_035077.1	18548288	.	G	C	.	.	MAF_INRAE=32.911;MAF_USDA=25.595
NC_035077.1	18548299	.	C	T	.	.	MAF_INRAE=22.785;MAF_USDA=23.81
NC_035077.1	18548361	.	T	C	.	.	MAF_INRAE=32.911;MAF_USDA=25.294
NC_035077.1	18548426	.	G	A	.	.	MAF_INRAE=32.278;MAF_USDA=25.294
NC_035077.1	18548526	.	C	G	.	.	MAF_USDA=8.333
NC_035077.1	18548543	.	A	G	.	.	MAF_USDA=2.459
NC_035077.1	18548562	.	C	A	.	.	MAF_USDA=4.098
NC_035077.1	18548591	.	C	A	.	.	MAF_USDA=1.639
NC_035077.1	18548638	.	C	T	.	.	MAF_USDA=2.459
NC_035077.1	18548643	.	G	A	.	.	MAF_USDA=8.333
NC_035077.1	18548690	.	T	G	.	.	MAF_USDA=4.098
NC_035077.1	18548711	.	A	G	.	.	MAF_INRAE=27.215;MAF_USDA=47.917
NC_035077.1	18548714	.	A	C	.	.	MAF_INRAE=22.785
NC_035077.1	18548715	.	A	T	.	.	MAF_INRAE=10.526;MAF_USDA=4.167
NC_035077.1	18548718	.	T	A	.	.	MAF_INRAE=33.544;MAF_USDA=23.529
NC_035077.1	18548719	.	T	A	.	.	MAF_INRAE=32.5;MAF_USDA=23.529
NC_035077.1	18548735	.	G	A	.	.	MAF_INRAE=5.263
NC_035077.1	18548799	.	T	G	.	.	MAF_INRAE=32.911;MAF_USDA=24.118
NC_035077.1	18548810	.	C	A	.	.	MAF_INRAE=7.595
NC_035077.1	18548843	.	G	A	.	.	MAF_INRAE=13.291;MAF_USDA=2.459
NC_035077.1	18548848	.	C	A	.	.	MAF_INRAE=1.667;MAF_USDA=1.765
NC_035077.1	18548858	.	A	C	.	.	MAF_INRAE=32.911;MAF_USDA=24.706
NC_035077.1	18548896	.	A	C	.	.	MAF_USDA=2.459
NC_035077.1	18548941	.	T	C	.	.	MAF_INRAE=32.911;MAF_USDA=25.294
NC_035077.1	18548954	.	A	T	.	.	MAF_INRAE=32.911;MAF_USDA=24.706
NC_035077.1	18548981	.	C	T	.	.	MAF_INRAE=32.911;MAF_USDA=20.588
NC_035077.1	18549045	.	C	A	.	.	MAF_USDA=1.639
NC_035077.1	18549054	.	G	A	.	.	MAF_USDA=1.639
NC_035077.1	18549064	.	G	T	.	.	MAF_USDA=1.639
NC_035077.1	18549076	.	C	T	.	.	MAF_INRAE=32.911;MAF_USDA=24.118
NC_035077.1	18549086	.	T	A	.	.	MAF_INRAE=5.263;MAF_USDA=4.167
NC_035077.1	18549110	.	C	A	.	.	MAF_INRAE=32.911;MAF_USDA=24.118
NC_035077.1	18549232	.	G	T	.	.	MAF_INRAE=5.263
NC_035077.1	18549411	.	C	A	.	.	MAF_INRAE=5.263
NC_035077.1	18549524	.	A	G	.	.	MAF_INRAE=32.911;MAF_USDA=23.529
NC_035077.1	18549556	.	A	C	.	.	MAF_USDA=5.738
NC_035077.1	18549699	.	G	T	.	.	MAF_INRAE=32.911;MAF_USDA=37.5
NC_035077.1	18549708	.	T	A	.	.	MAF_USDA=4.167
NC_035077.1	18549709	.	A	T	.	.	MAF_USDA=1.639
NC_035077.1	18549726	.	T	C	.	.	MAF_INRAE=5.263
NC_035077.1	18549732	.	A	G	.	.	MAF_INRAE=35.443;MAF_USDA=27.381
NC_035077.1	18549742	.	G	A	.	.	MAF_INRAE=10.526;MAF_USDA=2.381
NC_035077.1	18549749	.	A	T	.	.	MAF_INRAE=22.785;MAF_USDA=24.118
NC_035077.1	18549815	.	G	A	.	.	MAF_INRAE=32.911;MAF_USDA=25.294
NC_035077.1	18549900	.	T	C	.	.	MAF_INRAE=34.81;MAF_USDA=27.059
NC_035077.1	18550086	.	C	T	.	.	MAF_INRAE=33.544;MAF_USDA=24.118
NC_035077.1	18550260	.	C	T	.	.	MAF_INRAE=4.43;MAF_USDA=7.059
NC_035077.1	18550381	.	C	A	.	.	MAF_INRAE=32.911;MAF_USDA=27.059
NC_035077.1	18550431	.	G	A	.	.	MAF_USDA=3.279
NC_035077.1	18550455	.	C	A	.	.	MAF_INRAE=32.911;MAF_USDA=25.882
NC_035077.1	18550489	.	T	G	.	.	MAF_USDA=2.459
NC_035077.1	18550513	.	G	T	.	.	MAF_USDA=19.412
NC_035077.1	18550548	.	C	G	.	.	MAF_INRAE=22.785;MAF_USDA=18.235
NC_035077.1	18550550	.	G	A	.	.	MAF_USDA=1.639
NC_035077.1	18550581	.	T	C	.	.	MAF_INRAE=10.526;MAF_USDA=2.353
NC_035077.1	18550612	.	G	A	.	.	MAF_USDA=1.639
NC_035077.1	18550633	.	G	T	.	.	MAF_USDA=1.639
NC_035077.1	18550809	.	G	T	.	.	MAF_INRAE=5.263;MAF_USDA=4.167
NC_035077.1	18550851	.	C	T	.	.	MAF_INRAE=23.418;MAF_USDA=25.294
NC_035077.1	18550933	.	G	A	.	.	MAF_INRAE=13.291
NC_035077.1	18550939	.	T	G	.	.	MAF_INRAE=34.81;MAF_USDA=27.059
NC_035077.1	18550970	.	C	G	.	.	MAF_INRAE=32.278;MAF_USDA=24.706
NC_035077.1	18550974	.	G	T	.	.	MAF_INRAE=30.833;MAF_USDA=25.294
NC_035077.1	18551144	.	A	G	.	.	MAF_INRAE=32.911;MAF_USDA=25.882
NC_035077.1	18551277	.	C	T	.	.	MAF_INRAE=31.646;MAF_USDA=25.294
NC_035077.1	18551289	.	G	A	.	.	MAF_INRAE=15.789;MAF_USDA=4.167
NC_035077.1	18551293	.	G	A	.	.	MAF_INRAE=31.646;MAF_USDA=25.294
NC_035077.1	18551335	.	A	G	.	.	MAF_INRAE=31.646;MAF_USDA=25.294
NC_035077.1	18551377	.	T	C	.	.	MAF_INRAE=31.646;MAF_USDA=25.294
NC_035077.1	18551534	.	A	C	.	.	MAF_INRAE=31.013;MAF_USDA=25.294
NC_035077.1	18551583	.	T	C	.	.	MAF_INRAE=31.646;MAF_USDA=19.412
NC_035077.1	18551629	.	T	A	.	.	MAF_INRAE=36.709;MAF_USDA=30.357
NC_035077.1	18551636	.	G	A	.	.	MAF_INRAE=4.43;MAF_USDA=15.476
NC_035077.1	18551666	.	C	T	.	.	MAF_USDA=1.667
NC_035077.1	18551718	.	C	T	.	.	MAF_INRAE=31.646;MAF_USDA=20.0
NC_035077.1	18551765	.	A	G	.	.	MAF_USDA=1.639
NC_035077.1	18551775	.	C	A	.	.	MAF_INRAE=31.013;MAF_USDA=25.882
NC_035077.1	18551815	.	G	T	.	.	MAF_INRAE=31.646;MAF_USDA=24.706
NC_035077.1	18551877	.	G	A	.	.	MAF_INRAE=31.646;MAF_USDA=24.706
NC_035077.1	18552019	.	C	T	.	.	MAF_INRAE=10.526
NC_035077.1	18552032	.	C	T	.	.	MAF_INRAE=32.278;MAF_USDA=19.412
NC_035077.1	18552044	.	A	G	.	.	MAF_INRAE=32.278;MAF_USDA=25.294
NC_035077.1	18552057	.	C	T	.	.	MAF_INRAE=32.278;MAF_USDA=20.588
NC_035077.1	18552114	.	C	T	.	.	MAF_INRAE=31.013;MAF_USDA=25.882
NC_035077.1	18552143	.	C	T	.	.	MAF_USDA=2.459
NC_035077.1	18552190	.	A	T	.	.	MAF_USDA=1.639
NC_035077.1	18553979	.	T	C	.	.	MAF_INRAE=24.051;MAF_USDA=37.5
NC_035077.1	18554154	.	C	T	.	.	MAF_INRAE=31.013;MAF_USDA=37.5
NC_035077.1	18554163	.	C	T	.	.	MAF_INRAE=8.333
NC_035077.1	18554175	.	T	A	.	.	MAF_USDA=2.941
NC_035077.1	18554189	.	A	C	.	.	MAF_USDA=2.459
NC_035077.1	18554227	.	T	C	.	.	MAF_INRAE=30.38;MAF_USDA=25.294
NC_035077.1	18554232	.	G	A	.	.	MAF_INRAE=30.38;MAF_USDA=37.5
NC_035077.1	18554242	.	C	T	.	.	MAF_INRAE=30.38;MAF_USDA=20.0
NC_035077.1	18554273	.	C	A	.	.	MAF_INRAE=31.646;MAF_USDA=24.706
NC_035077.1	18554290	.	A	G	.	.	MAF_USDA=3.279
NC_035077.1	18554380	.	G	A	.	.	MAF_INRAE=31.646;MAF_USDA=12.295
NC_035077.1	18554439	.	G	T	.	.	MAF_INRAE=31.646;MAF_USDA=20.0
NC_035077.1	18554466	.	G	T	.	.	MAF_USDA=2.459
NC_035077.1	18554516	.	A	C	.	.	MAF_USDA=1.639
NC_035077.1	18554648	.	A	T	.	.	MAF_INRAE=23.418;MAF_USDA=18.824
NC_035077.1	18554667	.	C	A	.	.	MAF_INRAE=31.646;MAF_USDA=25.294
NC_035077.1	18554682	.	C	T	.	.	MAF_USDA=9.412
NC_035077.1	18554790	.	A	T	.	.	MAF_INRAE=31.646;MAF_USDA=24.706
NC_035077.1	18554811	.	A	T	.	.	MAF_INRAE=31.646;MAF_USDA=24.706
NC_035077.1	18554820	.	T	C	.	.	MAF_INRAE=31.646;MAF_USDA=25.294
NC_035077.1	18554874	.	A	G	.	.	MAF_INRAE=34.81;MAF_USDA=25.882
NC_035077.1	18554990	.	C	T	.	.	MAF_INRAE=26.582;MAF_USDA=20.0
NC_035077.1	18555044	.	G	A	.	.	MAF_USDA=2.542
NC_035077.1	18555102	.	T	A	.	.	MAF_INRAE=28.481;MAF_USDA=37.5
NC_035077.1	18555177	.	C	T	.	.	MAF_INRAE=31.013;MAF_USDA=24.118
NC_035077.1	18555191	.	A	G	.	.	MAF_USDA=4.098
NC_035077.1	18555194	.	G	C	.	.	MAF_USDA=4.706
NC_035077.1	18555306	.	A	G	.	.	MAF_INRAE=31.667;MAF_USDA=43.75
NC_035077.1	18555331	.	A	T	.	.	MAF_INRAE=35.443;MAF_USDA=26.471
NC_035077.1	18555338	.	A	C	.	.	MAF_INRAE=31.646;MAF_USDA=24.706
NC_035077.1	18555387	.	A	G	.	.	MAF_USDA=7.377
NC_035077.1	18555503	.	C	T	.	.	MAF_INRAE=5.263;MAF_USDA=4.167
NC_035077.1	18555557	.	T	A	.	.	MAF_USDA=37.5
NC_035077.1	18555570	.	C	G	.	.	MAF_USDA=37.5
NC_035077.1	18558601	.	A	G	.	.	MAF_USDA=31.25
NC_035077.1	18558602	.	C	T	.	.	MAF_INRAE=10.526
NC_035077.1	18558624	.	A	T	.	.	MAF_USDA=33.333
NC_035077.1	18558648	.	A	G	.	.	MAF_INRAE=18.333;MAF_USDA=27.083
NC_035077.1	18558674	.	T	A	.	.	MAF_INRAE=30.0;MAF_USDA=22.024
NC_035077.1	18558676	.	T	G	.	.	MAF_INRAE=30.0;MAF_USDA=21.084
NC_035077.1	18558725	.	C	T	.	.	MAF_INRAE=32.278;MAF_USDA=24.405
NC_035077.1	18558753	.	A	G	.	.	MAF_INRAE=29.114;MAF_USDA=24.118
NC_035077.1	18558819	.	A	C	.	.	MAF_USDA=6.25
NC_035077.1	18558957	.	T	G	.	.	MAF_USDA=1.639
NC_035077.1	18558964	.	A	G	.	.	MAF_INRAE=37.342;MAF_USDA=31.765
NC_035077.1	18558972	.	G	A	.	.	MAF_INRAE=31.646;MAF_USDA=25.294
NC_035077.1	18559026	.	G	T	.	.	MAF_USDA=1.639
NC_035077.1	18559109	.	G	A	.	.	MAF_USDA=1.639
NC_035077.1	18559116	.	C	A	.	.	MAF_USDA=1.639
NC_035077.1	18559140	.	C	T	.	.	MAF_USDA=5.738
NC_035077.1	18559217	.	G	C	.	.	MAF_INRAE=31.013;MAF_USDA=24.706
NC_035077.1	18559226	.	G	A	.	.	MAF_INRAE=30.833;MAF_USDA=37.5
NC_035077.1	18559375	.	G	C	.	.	MAF_INRAE=31.646;MAF_USDA=23.529
NC_035077.1	18559396	.	C	T	.	.	MAF_USDA=4.918
NC_035077.1	18559430	.	A	T	.	.	MAF_USDA=4.098
NC_035077.1	18559434	.	A	G	.	.	MAF_INRAE=34.177;MAF_USDA=25.294
NC_035077.1	18559507	.	G	A	.	.	MAF_INRAE=31.646;MAF_USDA=25.294
NC_035077.1	18559512	.	A	C	.	.	MAF_USDA=6.557
NC_035077.1	18559570	.	T	A	.	.	MAF_INRAE=31.013;MAF_USDA=25.294
NC_035077.1	18559641	.	C	G	.	.	MAF_INRAE=29.747;MAF_USDA=25.294
NC_035077.1	18559692	.	T	A	.	.	MAF_USDA=3.279
NC_035077.1	18559786	.	A	C	.	.	MAF_INRAE=31.013;MAF_USDA=37.5
NC_035077.1	18559805	.	C	A	.	.	MAF_INRAE=31.013;MAF_USDA=37.5
NC_035077.1	18559807	.	T	G	.	.	MAF_INRAE=31.667
NC_035077.1	18559808	.	T	A	.	.	MAF_USDA=37.5
NC_035077.1	18559810	.	T	G	.	.	MAF_USDA=37.5
NC_035077.1	18559811	.	C	A	.	.	MAF_USDA=37.5
NC_035077.1	18559832	.	A	G	.	.	MAF_INRAE=31.013;MAF_USDA=25.294
NC_035077.1	18559880	.	A	C	.	.	MAF_INRAE=4.43;MAF_USDA=5.882
NC_035077.1	18559924	.	A	T	.	.	MAF_INRAE=31.646;MAF_USDA=25.294
NC_035077.1	18560002	.	C	G	.	.	MAF_INRAE=22.785;MAF_USDA=3.279
NC_035077.1	18560098	.	A	C	.	.	MAF_USDA=2.459
NC_035077.1	18560233	.	T	C	.	.	MAF_INRAE=31.013;MAF_USDA=25.294
NC_035077.1	18560300	.	C	T	.	.	MAF_INRAE=31.646;MAF_USDA=25.294
NC_035077.1	18560322	.	C	T	.	.	MAF_USDA=4.918
NC_035077.1	18560323	.	G	A	.	.	MAF_USDA=5.738
NC_035077.1	18560410	.	G	T	.	.	MAF_INRAE=27.848;MAF_USDA=47.917
NC_035077.1	18560473	.	T	A	.	.	MAF_USDA=4.098
NC_035077.1	18560482	.	C	T	.	.	MAF_USDA=7.377
NC_035077.1	18560588	.	G	A	.	.	MAF_INRAE=31.646;MAF_USDA=25.294
NC_035077.1	18560723	.	T	C	.	.	MAF_INRAE=6.667
NC_035077.1	18560724	.	G	A	.	.	MAF_INRAE=5.833
NC_035077.1	18560729	.	G	C	.	.	MAF_INRAE=6.667
NC_035077.1	18560737	.	A	G	.	.	MAF_USDA=6.557
NC_035077.1	18560757	.	A	G	.	.	MAF_INRAE=3.333;MAF_USDA=3.279
NC_035077.1	18560761	.	C	T	.	.	MAF_INRAE=3.333
NC_035077.1	18560763	.	A	T	.	.	MAF_INRAE=3.333
NC_035077.1	18560888	.	C	T	.	.	MAF_USDA=1.639
NC_035077.1	18560943	.	A	G	.	.	MAF_INRAE=31.646;MAF_USDA=25.294
NC_035077.1	18560952	.	A	G	.	.	MAF_USDA=1.639
NC_035077.1	18561009	.	C	T	.	.	MAF_INRAE=35.443;MAF_USDA=41.176
NC_035077.1	18561023	.	T	C	.	.	MAF_INRAE=31.646;MAF_USDA=25.294
NC_035077.1	18561080	.	A	G	.	.	MAF_INRAE=31.013;MAF_USDA=37.5
NC_035077.1	18561138	.	C	T	.	.	MAF_INRAE=20.253;MAF_USDA=21.765
NC_035077.1	18561258	.	C	T	.	.	MAF_INRAE=37.975;MAF_USDA=25.294
NC_035077.1	18561298	.	G	T	.	.	MAF_INRAE=10.526;MAF_USDA=1.639
NC_035077.1	18561357	.	A	C	.	.	MAF_USDA=4.098
NC_035077.1	18561382	.	A	C	.	.	MAF_USDA=1.639
NC_035077.1	18561449	.	G	T	.	.	MAF_USDA=4.167
NC_035077.1	18561457	.	G	A	.	.	MAF_INRAE=31.013;MAF_USDA=25.294
NC_035077.1	18561612	.	G	C	.	.	MAF_USDA=3.529
NC_035077.1	18561672	.	A	G	.	.	MAF_USDA=3.279
NC_035077.1	18561674	.	G	A	.	.	MAF_INRAE=23.333;MAF_USDA=22.353
NC_035077.1	18561838	.	AT	AC	.	.	MAF_USDA=39.583
NC_035077.1	18561839	.	T	C	.	.	MAF_INRAE=35.443;MAF_USDA=20.833
NC_035077.1	18561849	.	A	G	.	.	MAF_INRAE=31.646;MAF_USDA=24.118
NC_035077.1	18561906	.	G	T	.	.	MAF_INRAE=5.263;MAF_USDA=4.167
NC_035077.1	18561916	.	T	G	.	.	MAF_INRAE=15.789;MAF_USDA=4.167
NC_035077.1	18562009	.	G	T	.	.	MAF_USDA=1.639
NC_035077.1	18562012	.	C	T	.	.	MAF_INRAE=31.646;MAF_USDA=25.294
NC_035077.1	18562046	.	A	T	.	.	MAF_USDA=1.639
NC_035077.1	18562047	.	G	T	.	.	MAF_INRAE=31.646;MAF_USDA=24.706
NC_035077.1	18562061	.	C	T	.	.	MAF_USDA=1.639
NC_035077.1	18562196	.	G	A	.	.	MAF_INRAE=37.342;MAF_USDA=32.353
NC_035077.1	18562303	.	T	A	.	.	MAF_INRAE=31.667;MAF_USDA=37.5
NC_035077.1	18562305	.	A	G	.	.	MAF_INRAE=31.667;MAF_USDA=37.5
NC_035077.1	18562361	.	A	C	.	.	MAF_INRAE=5.263;MAF_USDA=4.167
NC_035077.1	18562521	.	G	A	.	.	MAF_INRAE=10.526
NC_035077.1	18562559	.	C	T	.	.	MAF_INRAE=31.646;MAF_USDA=10.656
NC_035077.1	18562581	.	A	C	.	.	MAF_INRAE=31.646;MAF_USDA=23.529
NC_035077.1	18562799	.	C	A	.	.	MAF_INRAE=31.646;MAF_USDA=25.294
NC_035077.1	18562842	.	C	G	.	.	MAF_INRAE=31.646;MAF_USDA=24.706
NC_035077.1	18563226	.	C	G	.	.	MAF_INRAE=31.013;MAF_USDA=25.595
NC_035077.1	18563247	.	G	A	.	.	MAF_INRAE=18.354;MAF_USDA=9.016
NC_035077.1	18563350	.	C	T	.	.	MAF_USDA=1.639
NC_035077.1	18563475	.	G	T	.	.	MAF_INRAE=10.526
NC_035077.1	18563555	.	G	A	.	.	MAF_USDA=4.918
NC_035077.1	18563565	.	G	A	.	.	MAF_INRAE=1.667;MAF_USDA=1.765
NC_035077.1	18563567	.	A	G	.	.	MAF_INRAE=7.595;MAF_USDA=6.557
NC_035077.1	18563622	.	T	C	.	.	MAF_INRAE=31.646;MAF_USDA=24.706
NC_035077.1	18563676	.	C	T	.	.	MAF_INRAE=10.526
NC_035077.1	18563742	.	G	A	.	.	MAF_INRAE=31.646;MAF_USDA=25.294
NC_035077.1	18563777	.	A	G	.	.	MAF_USDA=1.639
NC_035077.1	18563832	.	G	A	.	.	MAF_INRAE=7.595;MAF_USDA=5.294
NC_035077.1	18563904	.	C	A	.	.	MAF_INRAE=31.013;MAF_USDA=11.475
NC_035077.1	18563930	.	T	A	.	.	MAF_INRAE=31.013;MAF_USDA=25.294
NC_035077.1	18564026	.	C	T	.	.	MAF_INRAE=20.253;MAF_USDA=36.471
NC_035077.1	18564109	.	G	C	.	.	MAF_USDA=3.279
NC_035077.1	18564171	.	A	C	.	.	MAF_INRAE=31.646;MAF_USDA=25.882
NC_035077.1	18564204	.	G	T	.	.	MAF_INRAE=31.646;MAF_USDA=25.595
NC_035077.1	18564237	.	C	T	.	.	MAF_INRAE=31.013;MAF_USDA=25.294
NC_035077.1	18564589	.	G	A	.	.	MAF_INRAE=8.228;MAF_USDA=5.882
NC_035077.1	18564659	.	T	G	.	.	MAF_INRAE=20.253;MAF_USDA=37.5
NC_035077.1	18564730	.	A	T	.	.	MAF_INRAE=10.526
NC_035077.1	18564737	.	C	T	.	.	MAF_INRAE=10.526
NC_035077.1	18564931	.	G	A	.	.	MAF_INRAE=29.114;MAF_USDA=25.294
NC_035077.1	18565018	.	C	T	.	.	MAF_USDA=1.639
NC_035077.1	18565153	.	C	T	.	.	MAF_INRAE=31.646;MAF_USDA=24.706
NC_035077.1	18565185	.	C	T	.	.	MAF_INRAE=35.443;MAF_USDA=26.471
NC_035077.1	18565222	.	T	C	.	.	MAF_INRAE=31.646;MAF_USDA=24.706
NC_035077.1	18565232	.	C	T	.	.	MAF_INRAE=31.646;MAF_USDA=24.706
NC_035077.1	18565237	.	C	T	.	.	MAF_INRAE=31.646;MAF_USDA=24.706
NC_035077.1	18565384	.	G	A	.	.	MAF_INRAE=36.709;MAF_USDA=31.176
NC_035077.1	18565416	.	A	C	.	.	MAF_INRAE=20.253;MAF_USDA=37.5
NC_035077.1	18565431	.	G	T	.	.	MAF_INRAE=8.333;MAF_USDA=10.417
NC_035077.1	18565508	.	T	C	.	.	MAF_USDA=1.639
NC_035077.1	18565513	.	A	G	.	.	MAF_INRAE=30.38;MAF_USDA=4.098
NC_035077.1	18565520	.	A	C	.	.	MAF_INRAE=39.241;MAF_USDA=19.412
NC_035077.1	18565527	.	G	A	.	.	MAF_INRAE=34.177;MAF_USDA=34.706
NC_035077.1	18565667	.	T	G	.	.	MAF_USDA=1.639
NC_035077.1	18565769	.	G	C	.	.	MAF_USDA=9.836
NC_035077.1	18565813	.	C	A	.	.	MAF_USDA=7.059
NC_035077.1	18565822	.	C	T	.	.	MAF_USDA=3.529
NC_035077.1	18565899	.	A	G	.	.	MAF_USDA=9.836
NC_035077.1	18565941	.	C	G	.	.	MAF_INRAE=8.861;MAF_USDA=16.393
NC_035077.1	18566040	.	A	C	.	.	MAF_INRAE=39.241;MAF_USDA=32.353
NC_035077.1	18566059	.	C	T	.	.	MAF_INRAE=5.263;MAF_USDA=4.167
NC_035077.1	18566067	.	G	A	.	.	MAF_USDA=4.098
NC_035077.1	18566072	.	T	C	.	.	MAF_USDA=7.377
NC_035077.1	18566086	.	C	A	.	.	MAF_INRAE=31.646;MAF_USDA=35.882
NC_035077.1	18566129	.	T	C	.	.	MAF_USDA=1.639
NC_035077.1	18566259	.	C	A	.	.	MAF_USDA=1.639
NC_035077.1	18566318	.	T	A	.	.	MAF_USDA=3.333
NC_035077.1	18566357	.	G	T	.	.	MAF_USDA=8.197
NC_035077.1	18566484	.	C	A	.	.	MAF_USDA=1.639
NC_035077.1	18566678	.	C	T	.	.	MAF_INRAE=31.013;MAF_USDA=28.824
NC_035077.1	18566703	.	G	A	.	.	MAF_INRAE=20.253;MAF_USDA=27.059
NC_035077.1	18566773	.	C	T	.	.	MAF_USDA=3.279
NC_035077.1	18566788	.	C	G	.	.	MAF_USDA=8.333
NC_035077.1	18566791	.	C	T	.	.	MAF_USDA=8.333
NC_035077.1	18566820	.	A	G	.	.	MAF_INRAE=7.595;MAF_USDA=5.294
NC_035077.1	18566829	.	G	A	.	.	MAF_USDA=9.836
NC_035077.1	18566858	.	G	T	.	.	MAF_INRAE=31.646;MAF_USDA=32.353
NC_035077.1	18566877	.	A	G	.	.	MAF_USDA=7.377
NC_035077.1	18566900	.	G	A	.	.	MAF_INRAE=31.646;MAF_USDA=33.529
NC_035077.1	18566938	.	T	G	.	.	MAF_USDA=8.197
NC_035077.1	18566939	.	T	A	.	.	MAF_USDA=1.639
NC_035077.1	18566942	.	A	T	.	.	MAF_USDA=10.656
NC_035077.1	18566944	.	T	G	.	.	MAF_INRAE=39.241;MAF_USDA=32.941
NC_035077.1	18566977	.	A	T	.	.	MAF_INRAE=8.333
NC_035077.1	18567002	.	A	C	.	.	MAF_INRAE=37.975;MAF_USDA=30.952
NC_035077.1	18567028	.	C	T	.	.	MAF_USDA=10.588
NC_035077.1	18567103	.	C	A	.	.	MAF_INRAE=5.263;MAF_USDA=4.167
NC_035077.1	18567196	.	C	T	.	.	MAF_USDA=8.197
NC_035077.1	18567433	.	G	A	.	.	MAF_INRAE=3.333;MAF_USDA=6.557
NC_035077.1	18567468	.	G	A	.	.	MAF_INRAE=35.0;MAF_USDA=32.353
NC_035077.1	18567517	.	A	T	.	.	MAF_INRAE=3.333;MAF_USDA=6.557
NC_035077.1	18567545	.	C	T	.	.	MAF_INRAE=33.333;MAF_USDA=4.098
NC_035077.1	18567599	.	C	G	.	.	MAF_USDA=5.738
NC_035077.1	18567616	.	A	C	.	.	MAF_INRAE=38.333;MAF_USDA=35.294
NC_035077.1	18567626	.	A	T	.	.	MAF_USDA=50.0
NC_035077.1	18567627	.	A	T	.	.	MAF_USDA=47.917
NC_035077.1	18567634	.	T	C	.	.	MAF_USDA=45.833
NC_035077.1	18567644	.	G	T	.	.	MAF_INRAE=3.333;MAF_USDA=5.294
NC_035077.1	18567774	.	C	T	.	.	MAF_USDA=8.333
NC_035077.1	18567777	.	G	A	.	.	MAF_USDA=2.459
NC_035077.1	18567834	.	G	A	.	.	MAF_INRAE=31.646;MAF_USDA=28.824
NC_035077.1	18567966	.	C	T	.	.	MAF_INRAE=8.333
NC_035077.1	18567993	.	G	A	.	.	MAF_INRAE=30.38;MAF_USDA=4.167
NC_035077.1	18568028	.	A	G	.	.	MAF_INRAE=31.013;MAF_USDA=13.115
NC_035077.1	18568036	.	C	T	.	.	MAF_USDA=6.557
NC_035077.1	18568110	.	G	A	.	.	MAF_INRAE=20.253;MAF_USDA=27.647
NC_035077.1	18568116	.	C	T	.	.	MAF_USDA=4.918
NC_035077.1	18568192	.	C	A	.	.	MAF_INRAE=8.333;MAF_USDA=2.459
NC_035077.1	18568209	.	C	G	.	.	MAF_INRAE=7.595;MAF_USDA=5.294
NC_035077.1	18568288	.	G	A	.	.	MAF_USDA=4.098
NC_035077.1	18568310	.	T	A	.	.	MAF_INRAE=5.263;MAF_USDA=4.167
NC_035077.1	18568334	.	C	G	.	.	MAF_USDA=9.836
NC_035077.1	18568337	.	C	T	.	.	MAF_INRAE=37.975;MAF_USDA=45.833
NC_035077.1	18568347	.	T	A	.	.	MAF_USDA=9.836
NC_035077.1	18568351	.	G	A	.	.	MAF_USDA=9.836
NC_035077.1	18568367	.	G	T	.	.	MAF_USDA=10.833
NC_035077.1	18568372	.	C	A	.	.	MAF_USDA=9.016
NC_035077.1	18568378	.	T	C	.	.	MAF_USDA=5.738
NC_035077.1	18568392	.	C	T	.	.	MAF_USDA=7.377
NC_035077.1	18568406	.	T	G	.	.	MAF_USDA=4.918
NC_035077.1	18568415	.	G	A	.	.	MAF_INRAE=29.114;MAF_USDA=31.765
NC_035077.1	18568438	.	C	T	.	.	MAF_INRAE=18.354;MAF_USDA=9.016
NC_035077.1	18568481	.	T	G	.	.	MAF_USDA=10.656
NC_035077.1	18568593	.	C	T	.	.	MAF_USDA=2.459
NC_035077.1	18568663	.	C	T	.	.	MAF_INRAE=31.013;MAF_USDA=20.588
NC_035077.1	18568689	.	C	T	.	.	MAF_USDA=3.279
NC_035077.1	18568820	.	A	C	.	.	MAF_INRAE=8.333;MAF_USDA=10.417
NC_035077.1	18568841	.	C	A	.	.	MAF_USDA=8.824
NC_035077.1	18568860	.	T	C	.	.	MAF_INRAE=31.013;MAF_USDA=18.824
NC_035077.1	18568864	.	G	C	.	.	MAF_USDA=5.294
NC_035077.1	18568872	.	T	A	.	.	MAF_INRAE=30.833
NC_035077.1	18568875	.	C	G	.	.	MAF_INRAE=30.833
NC_035077.1	18568876	.	C	A	.	.	MAF_INRAE=30.833
NC_035077.1	18568879	.	G	A	.	.	MAF_INRAE=30.833
NC_035077.1	18568901	.	T	A	.	.	MAF_INRAE=30.38;MAF_USDA=4.098
NC_035077.1	18568955	.	G	A	.	.	MAF_USDA=5.738
NC_035077.1	18569266	.	T	C	.	.	MAF_INRAE=34.177;MAF_USDA=35.542
NC_035077.1	18569283	.	G	A	.	.	MAF_INRAE=8.228;MAF_USDA=5.932
NC_035077.1	18569376	.	C	T	.	.	MAF_USDA=1.695
NC_035077.1	18569394	.	G	A	.	.	MAF_INRAE=5.263;MAF_USDA=4.167
NC_035077.1	18569412	.	G	A	.	.	MAF_INRAE=47.368;MAF_USDA=32.738
NC_035077.1	18569455	.	T	G	.	.	MAF_USDA=3.333
NC_035077.1	18569457	.	C	T	.	.	MAF_INRAE=8.228;MAF_USDA=5.833
NC_035077.1	18569493	.	G	C	.	.	MAF_USDA=23.81
NC_035077.1	18569582	.	C	T	.	.	MAF_INRAE=10.526
NC_035077.1	18569604	.	A	T	.	.	MAF_INRAE=47.368;MAF_USDA=34.94
NC_035077.1	18569724	.	TTATTTTTA	TTATTTTTT	.	.	MAF_USDA=8.333
NC_035077.1	18569732	.	A	T	.	.	MAF_USDA=10.345
NC_035077.1	18569807	.	T	G	.	.	MAF_INRAE=37.975;MAF_USDA=32.143
NC_035077.1	18569815	.	A	G	.	.	MAF_INRAE=5.263;MAF_USDA=4.167
NC_035077.1	18569820	.	A	C	.	.	MAF_USDA=9.524
NC_035077.1	18569841	.	G	C	.	.	MAF_INRAE=7.595;MAF_USDA=5.357
NC_035077.1	18569884	.	G	C	.	.	MAF_INRAE=37.975;MAF_USDA=31.548
NC_035077.1	18569901	.	C	A	.	.	MAF_USDA=1.667
NC_035077.1	18569938	.	C	A	.	.	MAF_INRAE=20.253;MAF_USDA=17.262
NC_035077.1	18569942	.	A	G	.	.	MAF_INRAE=8.333;MAF_USDA=10.0
NC_035077.1	18569945	.	G	A	.	.	MAF_INRAE=13.924;MAF_USDA=2.5
NC_035077.1	18569993	.	G	T	.	.	MAF_USDA=1.695
NC_035077.1	18570004	.	G	A	.	.	MAF_USDA=3.39
NC_035077.1	18570016	.	G	A	.	.	MAF_INRAE=7.595;MAF_USDA=4.819
NC_035077.1	18570036	.	T	C	.	.	MAF_USDA=3.39
NC_035077.1	18570120	.	A	G	.	.	MAF_INRAE=32.278;MAF_USDA=20.482
NC_035077.1	18570148	.	T	C	.	.	MAF_INRAE=7.595;MAF_USDA=5.422
NC_035077.1	18570172	.	G	C	.	.	MAF_INRAE=37.975;MAF_USDA=45.833
NC_035077.1	18570175	.	C	A	.	.	MAF_INRAE=35.0;MAF_USDA=43.75
NC_035077.1	18570177	.	C	G	.	.	MAF_INRAE=35.0;MAF_USDA=43.75
NC_035077.1	18570180	.	C	G	.	.	MAF_INRAE=35.0;MAF_USDA=43.75
NC_035077.1	18570261	.	A	G	.	.	MAF_INRAE=37.975
NC_035077.1	18570293	.	C	T	.	.	MAF_INRAE=37.975;MAF_USDA=36.145
NC_035077.1	18570360	.	G	A	.	.	MAF_INRAE=31.646;MAF_USDA=31.325
NC_035077.1	18570363	.	G	A	.	.	MAF_INRAE=35.0;MAF_USDA=35.542
NC_035077.1	18570461	.	C	T	.	.	MAF_INRAE=37.975;MAF_USDA=35.542
NC_035077.1	18570466	.	A	T	.	.	MAF_USDA=3.39
NC_035077.1	18570497	.	A	T	.	.	MAF_USDA=1.695
NC_035077.1	18570532	.	T	C	.	.	MAF_USDA=23.494
NC_035077.1	18570533	.	G	A	.	.	MAF_USDA=5.932
NC_035077.1	18570588	.	A	G	.	.	MAF_INRAE=37.975;MAF_USDA=34.94
NC_035077.1	18570589	.	T	C	.	.	MAF_INRAE=35.0;MAF_USDA=34.94
NC_035077.1	18570624	.	G	A	.	.	MAF_USDA=1.667
NC_035077.1	18570694	.	G	A	.	.	MAF_INRAE=37.975;MAF_USDA=32.143
NC_035077.1	18570736	.	A	C	.	.	MAF_INRAE=37.975;MAF_USDA=32.738
NC_035077.1	18570763	.	C	A	.	.	MAF_INRAE=15.823;MAF_USDA=13.69
NC_035077.1	18570923	.	T	A	.	.	MAF_USDA=3.012
NC_035077.1	18570954	.	G	C	.	.	MAF_INRAE=37.975;MAF_USDA=33.735
NC_035077.1	18570986	.	G	A	.	.	MAF_USDA=3.333
NC_035077.1	18570991	.	A	C	.	.	MAF_USDA=33.929
NC_035077.1	18571052	.	C	T	.	.	MAF_INRAE=37.975;MAF_USDA=36.747
NC_035077.1	18571079	.	T	C	.	.	MAF_USDA=7.627
NC_035077.1	18571088	.	C	A	.	.	MAF_INRAE=37.975;MAF_USDA=32.53
NC_035077.1	18571152	.	G	A	.	.	MAF_USDA=4.237
NC_035077.1	18571173	.	C	T	.	.	MAF_INRAE=8.333;MAF_USDA=4.237
NC_035077.1	18571201	.	C	T	.	.	MAF_USDA=5.738
NC_035077.1	18571320	.	T	G	.	.	MAF_INRAE=39.873;MAF_USDA=45.294
NC_035077.1	18571349	.	A	G	.	.	MAF_INRAE=19.62;MAF_USDA=27.059
NC_035077.1	18571357	.	T	A	.	.	MAF_USDA=6.557
NC_035077.1	18571417	.	T	G	.	.	MAF_INRAE=30.38;MAF_USDA=4.098
NC_035077.1	18571435	.	C	T	.	.	MAF_USDA=4.167
NC_035077.1	18571491	.	T	A	.	.	MAF_INRAE=37.975;MAF_USDA=49.412
NC_035077.1	18571497	.	A	T	.	.	MAF_INRAE=37.975;MAF_USDA=49.412
NC_035077.1	18571532	.	A	G	.	.	MAF_INRAE=29.114;MAF_USDA=35.882
NC_035077.1	18571604	.	C	A	.	.	MAF_INRAE=29.747;MAF_USDA=4.098
NC_035077.1	18571631	.	T	C	.	.	MAF_INRAE=37.342;MAF_USDA=37.647
NC_035077.1	18571660	.	C	A	.	.	MAF_USDA=9.412
NC_035077.1	18571702	.	T	C	.	.	MAF_INRAE=5.263;MAF_USDA=4.167
NC_035077.1	18571704	.	T	A	.	.	MAF_USDA=4.167
NC_035077.1	18571723	.	T	G	.	.	MAF_INRAE=29.114;MAF_USDA=42.941
NC_035077.1	18571738	.	A	G	.	.	MAF_INRAE=5.263;MAF_USDA=10.0
NC_035077.1	18571794	.	G	A	.	.	MAF_INRAE=7.595;MAF_USDA=5.294
NC_035077.1	18571805	.	C	T	.	.	MAF_USDA=3.529
NC_035077.1	18571823	.	T	G	.	.	MAF_INRAE=30.38;MAF_USDA=4.098
NC_035077.1	18571855	.	T	G	.	.	MAF_INRAE=26.316;MAF_USDA=18.235
NC_035077.1	18571909	.	G	T	.	.	MAF_USDA=6.557
NC_035077.1	18571969	.	G	A	.	.	MAF_INRAE=49.367;MAF_USDA=27.647
NC_035077.1	18571972	.	C	A	.	.	MAF_USDA=2.459
NC_035077.1	18572029	.	T	A	.	.	MAF_INRAE=7.595;MAF_USDA=4.706
NC_035077.1	18572034	.	G	A	.	.	MAF_INRAE=10.526
NC_035077.1	18572035	.	C	G	.	.	MAF_USDA=7.059
NC_035077.1	18572043	.	C	T	.	.	MAF_INRAE=7.595;MAF_USDA=6.557
NC_035077.1	18572072	.	G	A	.	.	MAF_USDA=7.377
NC_035077.1	18572178	.	C	T	.	.	MAF_USDA=3.529
NC_035077.1	18572243	.	C	A	.	.	MAF_USDA=1.639
NC_035077.1	18572248	.	T	C	.	.	MAF_INRAE=37.975;MAF_USDA=24.706
NC_035077.1	18572268	.	G	T	.	.	MAF_USDA=2.459
NC_035077.1	18572283	.	T	G	.	.	MAF_INRAE=31.013;MAF_USDA=4.098
NC_035077.1	18572294	.	G	A	.	.	MAF_USDA=1.639
NC_035077.1	18572438	.	C	A	.	.	MAF_INRAE=29.747;MAF_USDA=4.098
NC_035077.1	18572481	.	C	T	.	.	MAF_INRAE=5.263;MAF_USDA=4.167
NC_035077.1	18572498	.	G	A	.	.	MAF_INRAE=31.013;MAF_USDA=35.294
NC_035077.1	18572586	.	A	G	.	.	MAF_USDA=4.098
NC_035077.1	18572635	.	A	G	.	.	MAF_INRAE=15.823;MAF_USDA=13.529
NC_035077.1	18572720	.	G	A	.	.	MAF_USDA=24.706
NC_035077.1	18572764	.	G	T	.	.	MAF_USDA=44.706
NC_035077.1	18573319	.	C	T	.	.	MAF_USDA=1.667
NC_035077.1	18573323	.	C	A	.	.	MAF_USDA=21.667
NC_035077.1	18573343	.	C	T	.	.	MAF_USDA=1.639
NC_035077.1	18573371	.	C	A	.	.	MAF_USDA=22.941
NC_035077.1	18573384	.	G	A	.	.	MAF_USDA=7.377
NC_035077.1	18573411	.	G	A	.	.	MAF_USDA=24.706
NC_035077.1	18573436	.	A	G	.	.	MAF_USDA=17.059
NC_035077.1	18573473	.	G	T	.	.	MAF_USDA=6.557
NC_035077.1	18573701	.	C	T	.	.	MAF_USDA=5.738
NC_035077.1	18573725	.	G	A	.	.	MAF_USDA=11.765
NC_035077.1	18573765	.	G	A	.	.	MAF_INRAE=30.38;MAF_USDA=4.098
NC_035077.1	18573798	.	G	A	.	.	MAF_USDA=2.459
NC_035077.1	18573822	.	A	G	.	.	MAF_USDA=18.235
NC_035077.1	18573826	.	A	G	.	.	MAF_USDA=4.098
NC_035077.1	18574003	.	C	T	.	.	MAF_INRAE=15.823;MAF_USDA=7.059
NC_035077.1	18574008	.	T	G	.	.	MAF_USDA=18.235
NC_035077.1	18574044	.	A	G	.	.	MAF_USDA=18.824
NC_035077.1	18574111	.	C	A	.	.	MAF_INRAE=31.646;MAF_USDA=7.647
NC_035077.1	18574117	.	T	C	.	.	MAF_USDA=2.459
NC_035077.1	18574141	.	T	G	.	.	MAF_INRAE=39.241;MAF_USDA=25.294
NC_035077.1	18574197	.	G	A	.	.	MAF_INRAE=5.263;MAF_USDA=4.167
NC_035077.1	18574203	.	G	C	.	.	MAF_INRAE=5.263;MAF_USDA=4.167
NC_035077.1	18574246	.	C	A	.	.	MAF_USDA=1.639
NC_035077.1	18574326	.	C	A	.	.	MAF_INRAE=22.785;MAF_USDA=28.824
NC_035077.1	18574445	.	C	A	.	.	MAF_INRAE=38.608;MAF_USDA=25.294
NC_035077.1	18574505	.	G	A	.	.	MAF_USDA=1.639
NC_035077.1	18574596	.	G	C	.	.	MAF_INRAE=36.709;MAF_USDA=38.824
NC_035077.1	18574612	.	T	C	.	.	MAF_USDA=11.765
NC_035077.1	18574625	.	G	A	.	.	MAF_USDA=2.459
NC_035077.1	18574660	.	C	A	.	.	MAF_USDA=2.459
NC_035077.1	18574666	.	A	G	.	.	MAF_INRAE=20.253;MAF_USDA=17.059
NC_035077.1	18574712	.	C	T	.	.	MAF_USDA=1.639
NC_035077.1	18574794	.	C	T	.	.	MAF_USDA=9.836
NC_035077.1	18574799	.	G	A	.	.	MAF_INRAE=29.747;MAF_USDA=4.098
NC_035077.1	18574805	.	T	C	.	.	MAF_USDA=14.754
NC_035077.1	18574826	.	A	C	.	.	MAF_INRAE=39.241;MAF_USDA=24.118
NC_035077.1	18574832	.	G	A	.	.	MAF_INRAE=39.241;MAF_USDA=24.118
NC_035077.1	18574848	.	A	G	.	.	MAF_INRAE=39.241;MAF_USDA=24.118
NC_035077.1	18574862	.	G	A	.	.	MAF_USDA=6.557
NC_035077.1	18574918	.	T	C	.	.	MAF_INRAE=39.873;MAF_USDA=25.882
NC_035077.1	18574945	.	G	T	.	.	MAF_USDA=2.459
NC_035077.1	18574967	.	A	C	.	.	MAF_USDA=3.529
NC_035077.1	18575201	.	T	C	.	.	MAF_USDA=1.639
NC_035077.1	18575237	.	A	G	.	.	MAF_USDA=2.459
NC_035077.1	18575238	.	T	C	.	.	MAF_INRAE=8.333;MAF_USDA=15.294
NC_035077.1	18575243	.	T	A	.	.	MAF_USDA=4.098
NC_035077.1	18575251	.	T	A	.	.	MAF_USDA=8.824
NC_035077.1	18575256	.	C	T	.	.	MAF_INRAE=31.646;MAF_USDA=20.588
NC_035077.1	18575261	.	T	C	.	.	MAF_INRAE=8.333;MAF_USDA=20.0
NC_035077.1	18575262	.	C	A	.	.	MAF_INRAE=7.595;MAF_USDA=5.294
NC_035077.1	18575461	.	C	G	.	.	MAF_INRAE=38.608;MAF_USDA=25.294
NC_035077.1	18575564	.	T	C	.	.	MAF_INRAE=31.646;MAF_USDA=20.0
NC_035077.1	18575597	.	G	C	.	.	MAF_USDA=1.639
NC_035077.1	18575604	.	T	A	.	.	MAF_INRAE=9.494;MAF_USDA=27.059
NC_035077.1	18575610	.	G	T	.	.	MAF_USDA=8.235
NC_035077.1	18575650	.	C	T	.	.	MAF_INRAE=40.506;MAF_USDA=40.0
NC_035077.1	18575667	.	C	A	.	.	MAF_INRAE=9.167;MAF_USDA=11.765
NC_035077.1	18575927	.	T	C	.	.	MAF_USDA=47.647
NC_035077.1	18575948	.	G	A	.	.	MAF_USDA=5.294
NC_035077.1	18575950	.	A	G	.	.	MAF_USDA=14.118
NC_035077.1	18576014	.	G	A	.	.	MAF_INRAE=3.333;MAF_USDA=7.059
NC_035077.1	18576090	.	G	A	.	.	MAF_USDA=2.459
NC_035077.1	18576106	.	G	A	.	.	MAF_USDA=6.25
NC_035077.1	18576690	.	C	T	.	.	MAF_USDA=2.941
NC_035077.1	18576719	.	A	T	.	.	MAF_INRAE=10.526;MAF_USDA=26.471
NC_035077.1	18576732	.	T	A	.	.	MAF_USDA=11.765
NC_035077.1	18576836	.	T	C	.	.	MAF_USDA=8.333
NC_035077.1	18576838	.	T	C	.	.	MAF_INRAE=7.595
NC_035077.1	18576904	.	T	C	.	.	MAF_INRAE=34.177;MAF_USDA=47.059
NC_035077.1	18576957	.	A	C	.	.	MAF_INRAE=8.333;MAF_USDA=1.639
NC_035077.1	18577104	.	G	A	.	.	MAF_INRAE=26.582;MAF_USDA=35.882
NC_035077.1	18577257	.	T	G	.	.	MAF_USDA=3.279
NC_035077.1	18577305	.	G	A	.	.	MAF_INRAE=10.526;MAF_USDA=13.529
NC_035077.1	18577322	.	C	A	.	.	MAF_USDA=2.459
NC_035077.1	18577363	.	C	T	.	.	MAF_INRAE=26.582;MAF_USDA=47.619
NC_035077.1	18577376	.	A	C	.	.	MAF_INRAE=36.709;MAF_USDA=30.0
NC_035077.1	18577538	.	C	T	.	.	MAF_USDA=1.639
NC_035077.1	18577629	.	G	A	.	.	MAF_INRAE=10.526;MAF_USDA=12.941
NC_035077.1	18577645	.	C	A	.	.	MAF_USDA=5.738
NC_035077.1	18577666	.	T	A	.	.	MAF_INRAE=31.646
NC_035077.1	18577667	.	A	C	.	.	MAF_USDA=15.294
NC_035077.1	18577669	.	T	A	.	.	MAF_INRAE=29.167;MAF_USDA=22.353
NC_035077.1	18577670	.	T	A	.	.	MAF_INRAE=30.0;MAF_USDA=18.824
NC_035077.1	18577672	.	T	G	.	.	MAF_INRAE=30.833;MAF_USDA=5.738
NC_035077.1	18577687	.	T	C	.	.	MAF_USDA=4.098
NC_035077.1	18577734	.	C	T	.	.	MAF_INRAE=29.114;MAF_USDA=34.706
NC_035077.1	18577735	.	G	A	.	.	MAF_USDA=11.176
NC_035077.1	18577754	.	C	T	.	.	MAF_USDA=4.918
NC_035077.1	18577769	.	C	A	.	.	MAF_USDA=4.918
NC_035077.1	18577820	.	T	G	.	.	MAF_INRAE=10.526;MAF_USDA=20.0
NC_035077.1	18577869	.	G	T	.	.	MAF_INRAE=20.253;MAF_USDA=15.882
NC_035077.1	18577876	.	C	T	.	.	MAF_INRAE=20.253;MAF_USDA=15.882
NC_035077.1	18577929	.	T	C	.	.	MAF_USDA=8.824
NC_035077.1	18577949	.	T	G	.	.	MAF_INRAE=10.526;MAF_USDA=2.459
NC_035077.1	18577970	.	C	T	.	.	MAF_USDA=3.529
NC_035077.1	18577978	.	C	T	.	.	MAF_INRAE=29.114;MAF_USDA=34.118
NC_035077.1	18578064	.	C	T	.	.	MAF_INRAE=30.38;MAF_USDA=4.098
NC_035077.1	18578179	.	G	A	.	.	MAF_INRAE=7.5;MAF_USDA=18.824
NC_035077.1	18578191	.	A	G	.	.	MAF_INRAE=10.526;MAF_USDA=6.557
NC_035077.1	18578277	.	G	A	.	.	MAF_INRAE=27.215;MAF_USDA=39.412
NC_035077.1	18578345	.	C	A	.	.	MAF_INRAE=10.526;MAF_USDA=6.557
NC_035077.1	18578356	.	A	G	.	.	MAF_USDA=3.279
NC_035077.1	18578367	.	A	G	.	.	MAF_INRAE=30.38;MAF_USDA=4.098
NC_035077.1	18578373	.	C	T	.	.	MAF_INRAE=32.911;MAF_USDA=20.588
NC_035077.1	18578437	.	T	C	.	.	MAF_INRAE=29.114;MAF_USDA=34.706
NC_035077.1	18578519	.	A	G	.	.	MAF_INRAE=7.595;MAF_USDA=6.557
NC_035077.1	18578568	.	G	T	.	.	MAF_USDA=1.639
NC_035077.1	18578574	.	A	G	.	.	MAF_INRAE=7.595;MAF_USDA=5.294
NC_035077.1	18578626	.	A	C	.	.	MAF_INRAE=29.747;MAF_USDA=4.098
NC_035077.1	18578644	.	C	G	.	.	MAF_USDA=1.639
NC_035077.1	18578699	.	C	T	.	.	MAF_INRAE=29.747;MAF_USDA=34.706
NC_035077.1	18578741	.	G	A	.	.	MAF_INRAE=10.526;MAF_USDA=4.918
NC_035077.1	18578777	.	G	A	.	.	MAF_INRAE=29.114;MAF_USDA=34.706
NC_035077.1	18578790	.	G	A	.	.	MAF_USDA=4.918
NC_035077.1	18578791	.	T	C	.	.	MAF_USDA=4.918
NC_035077.1	18578805	.	A	T	.	.	MAF_INRAE=1.667;MAF_USDA=10.588
NC_035077.1	18578809	.	G	T	.	.	MAF_INRAE=29.114;MAF_USDA=34.706
NC_035077.1	18578878	.	C	T	.	.	MAF_INRAE=7.595;MAF_USDA=4.706
NC_035077.1	18578879	.	T	C	.	.	MAF_INRAE=31.667;MAF_USDA=39.412
NC_035077.1	18579040	.	A	G	.	.	MAF_USDA=36.31
NC_035077.1	18579047	.	A	T	.	.	MAF_USDA=3.279
NC_035077.1	18579071	.	A	T	.	.	MAF_INRAE=11.667;MAF_USDA=21.765
NC_035077.1	18579192	.	G	A	.	.	MAF_USDA=3.571
NC_035077.1	18579194	.	C	G	.	.	MAF_USDA=1.667
NC_035077.1	18579287	.	A	T	.	.	MAF_USDA=43.75
NC_035077.1	18579293	.	T	C	.	.	MAF_USDA=12.5
NC_035077.1	18579296	.	C	G	.	.	MAF_INRAE=31.667;MAF_USDA=41.667
NC_035077.1	18579305	.	C	A	.	.	MAF_INRAE=10.526;MAF_USDA=7.5
NC_035077.1	18579422	.	C	A	.	.	MAF_INRAE=29.747;MAF_USDA=4.098
NC_035077.1	18579559	.	T	A	.	.	MAF_USDA=8.333
NC_035077.1	18579602	.	G	C	.	.	MAF_INRAE=26.582;MAF_USDA=40.0
NC_035077.1	18579673	.	C	T	.	.	MAF_USDA=3.279
NC_035077.1	18579723	.	G	A	.	.	MAF_INRAE=26.582;MAF_USDA=38.824
NC_035077.1	18579758	.	T	C	.	.	MAF_USDA=1.695
NC_035077.1	18579762	.	G	T	.	.	MAF_INRAE=22.152;MAF_USDA=40.361
NC_035077.1	18579840	.	T	G	.	.	MAF_USDA=2.459
NC_035077.1	18579841	.	A	C	.	.	MAF_INRAE=30.38;MAF_USDA=34.706
NC_035077.1	18579872	.	A	C	.	.	MAF_USDA=8.197
NC_035077.1	18579887	.	T	A	.	.	MAF_USDA=2.5
NC_035077.1	18579889	.	A	C	.	.	MAF_USDA=1.667
NC_035077.1	18579893	.	C	T	.	.	MAF_USDA=18.452
NC_035077.1	18579895	.	C	T	.	.	MAF_USDA=5.0
NC_035077.1	18579896	.	T	C	.	.	MAF_USDA=2.5
NC_035077.1	18579897	.	A	G	.	.	MAF_USDA=2.5
NC_035077.1	18579987	.	T	A	.	.	MAF_INRAE=26.582;MAF_USDA=45.294
NC_035077.1	18579991	.	G	A	.	.	MAF_INRAE=31.667;MAF_USDA=37.059
NC_035077.1	18580182	.	A	C	.	.	MAF_USDA=1.639
NC_035077.1	18580185	.	T	A	.	.	MAF_USDA=4.918
NC_035077.1	18580202	.	T	G	.	.	MAF_USDA=4.918
NC_035077.1	18580294	.	C	G	.	.	MAF_INRAE=31.646;MAF_USDA=12.295
NC_035077.1	18580303	.	T	C	.	.	MAF_INRAE=29.114;MAF_USDA=43.75
NC_035077.1	18580340	.	C	G	.	.	MAF_INRAE=7.595;MAF_USDA=5.294
NC_035077.1	18580433	.	A	C	.	.	MAF_INRAE=32.278;MAF_USDA=41.667
NC_035077.1	18580437	.	C	A	.	.	MAF_INRAE=31.667;MAF_USDA=43.75
NC_035077.1	18580443	.	T	A	.	.	MAF_INRAE=10.526
NC_035077.1	18580482	.	A	T	.	.	MAF_INRAE=30.833;MAF_USDA=37.5
NC_035077.1	18580489	.	C	A	.	.	MAF_INRAE=26.582;MAF_USDA=44.706
NC_035077.1	18580568	.	C	T	.	.	MAF_USDA=2.459
NC_035077.1	18580589	.	G	T	.	.	MAF_INRAE=10.526;MAF_USDA=13.115
NC_035077.1	18580640	.	G	A	.	.	MAF_USDA=3.279
NC_035077.1	18580647	.	C	A	.	.	MAF_INRAE=6.962;MAF_USDA=4.118
NC_035077.1	18580656	.	G	C	.	.	MAF_INRAE=10.526;MAF_USDA=11.475
NC_035077.1	18580667	.	C	T	.	.	MAF_INRAE=5.263;MAF_USDA=4.167
NC_035077.1	18580679	.	A	G	.	.	MAF_INRAE=18.987;MAF_USDA=33.333
NC_035077.1	18580818	.	G	A	.	.	MAF_INRAE=32.911;MAF_USDA=47.059
NC_035077.1	18580848	.	G	T	.	.	MAF_INRAE=31.646;MAF_USDA=20.588
NC_035077.1	18580849	.	C	T	.	.	MAF_INRAE=30.0;MAF_USDA=20.588
NC_035077.1	18580883	.	C	A	.	.	MAF_INRAE=1.667;MAF_USDA=5.882
NC_035077.1	18581009	.	T	A	.	.	MAF_USDA=41.667
NC_035077.1	18581082	.	T	A	.	.	MAF_USDA=2.5
NC_035077.1	18581086	.	C	T	.	.	MAF_USDA=5.0
NC_035077.1	18581093	.	G	T	.	.	MAF_USDA=8.333
NC_035077.1	18581136	.	A	T	.	.	MAF_USDA=12.295
NC_035077.1	18581201	.	A	G	.	.	MAF_USDA=8.333
NC_035077.1	18581347	.	T	A	.	.	MAF_USDA=10.417
NC_035077.1	18581354	.	A	G	.	.	MAF_USDA=10.87
NC_035077.1	18581398	.	C	A	.	.	MAF_INRAE=5.263;MAF_USDA=35.417
NC_035077.1	18581421	.	T	A	.	.	MAF_USDA=43.75
NC_035077.1	18582045	.	A	G	.	.	MAF_USDA=9.836
NC_035077.1	18582055	.	G	A	.	.	MAF_USDA=13.115
NC_035077.1	18582070	.	G	A	.	.	MAF_USDA=1.639
NC_035077.1	18582076	.	G	A	.	.	MAF_USDA=9.016
NC_035077.1	18582088	.	G	A	.	.	MAF_USDA=9.016
NC_035077.1	18582094	.	C	T	.	.	MAF_USDA=9.016
NC_035077.1	18582101	.	C	A	.	.	MAF_INRAE=4.167;MAF_USDA=9.016
NC_035077.1	18582119	.	T	C	.	.	MAF_INRAE=3.333;MAF_USDA=9.016
NC_035077.1	18582125	.	A	T	.	.	MAF_INRAE=3.333;MAF_USDA=9.016
NC_035077.1	18582148	.	G	T	.	.	MAF_INRAE=3.333;MAF_USDA=7.377
NC_035077.1	18582155	.	A	G	.	.	MAF_INRAE=3.333;MAF_USDA=8.197
NC_035077.1	18582159	.	C	T	.	.	MAF_INRAE=17.089;MAF_USDA=22.353
NC_035077.1	18582166	.	T	C	.	.	MAF_INRAE=1.667;MAF_USDA=7.377
NC_035077.1	18582235	.	A	T	.	.	MAF_INRAE=5.263;MAF_USDA=4.167
NC_035077.1	18582320	.	G	A	.	.	MAF_INRAE=10.0;MAF_USDA=18.235
NC_035077.1	18582322	.	T	C	.	.	MAF_INRAE=32.5;MAF_USDA=35.294
NC_035077.1	18582328	.	G	C	.	.	MAF_INRAE=27.215;MAF_USDA=45.294
NC_035077.1	18582336	.	C	T	.	.	MAF_INRAE=29.747;MAF_USDA=35.294
NC_035077.1	18582353	.	A	C	.	.	MAF_USDA=1.639
NC_035077.1	18582401	.	C	T	.	.	MAF_USDA=1.639
NC_035077.1	18582414	.	C	T	.	.	MAF_INRAE=18.987;MAF_USDA=24.118
NC_035077.1	18582544	.	A	G	.	.	MAF_INRAE=25.949;MAF_USDA=36.145
NC_035077.1	18582554	.	C	G	.	.	MAF_USDA=3.333
NC_035077.1	18582596	.	C	T	.	.	MAF_USDA=4.545
NC_035077.1	18582610	.	C	T	.	.	MAF_INRAE=5.263;MAF_USDA=9.091
NC_035077.1	18582624	.	T	C	.	.	MAF_INRAE=1.667;MAF_USDA=11.585
NC_035077.1	18582632	.	T	A	.	.	MAF_USDA=1.667
NC_035077.1	18582684	.	C	G	.	.	MAF_USDA=1.667
NC_035077.1	18582880	.	G	A	.	.	MAF_INRAE=3.333
NC_035077.1	18582979	.	G	T	.	.	MAF_INRAE=29.114;MAF_USDA=35.294
NC_035077.1	18582994	.	A	C	.	.	MAF_INRAE=10.526;MAF_USDA=12.295
NC_035077.1	18583147	.	T	A	.	.	MAF_USDA=4.918
NC_035077.1	18583153	.	G	A	.	.	MAF_INRAE=29.747;MAF_USDA=34.118
NC_035077.1	18583179	.	T	C	.	.	MAF_INRAE=30.38;MAF_USDA=2.459
NC_035077.1	18583214	.	T	A	.	.	MAF_USDA=1.639
NC_035077.1	18583226	.	T	G	.	.	MAF_INRAE=7.595;MAF_USDA=5.294
NC_035077.1	18583236	.	A	T	.	.	MAF_INRAE=29.747;MAF_USDA=34.706
NC_035077.1	18583321	.	C	A	.	.	MAF_INRAE=3.165
NC_035077.1	18583360	.	C	T	.	.	MAF_INRAE=32.911;MAF_USDA=21.176
NC_035077.1	18583369	.	G	A	.	.	MAF_INRAE=29.747;MAF_USDA=34.706
NC_035077.1	18583393	.	A	G	.	.	MAF_INRAE=29.747;MAF_USDA=34.706
NC_035077.1	18583481	.	G	A	.	.	MAF_INRAE=18.354;MAF_USDA=21.765
NC_035077.1	18583501	.	A	G	.	.	MAF_INRAE=26.582;MAF_USDA=48.235
NC_035077.1	18583504	.	C	T	.	.	MAF_INRAE=18.987;MAF_USDA=22.353
NC_035077.1	18583508	.	A	C	.	.	MAF_USDA=1.639
NC_035077.1	18583573	.	G	C	.	.	MAF_USDA=4.918
NC_035077.1	18583647	.	G	T	.	.	MAF_INRAE=30.38;MAF_USDA=4.098
NC_035077.1	18583670	.	C	T	.	.	MAF_INRAE=29.747;MAF_USDA=34.706
NC_035077.1	18583700	.	G	A	.	.	MAF_INRAE=27.215;MAF_USDA=44.118
NC_035077.1	18583714	.	C	T	.	.	MAF_USDA=1.639
NC_035077.1	18583748	.	T	A	.	.	MAF_INRAE=33.544;MAF_USDA=41.667
NC_035077.1	18583749	.	G	T	.	.	MAF_INRAE=32.5;MAF_USDA=37.5
NC_035077.1	18583820	.	ATTTT	ATTTG	.	.	MAF_USDA=45.833
NC_035077.1	18583824	.	T	G	.	.	MAF_INRAE=31.667
NC_035077.1	18583829	.	T	A	.	.	MAF_USDA=4.167
NC_035077.1	18583831	.	T	G	.	.	MAF_INRAE=21.667
NC_035077.1	18583884	.	C	G	.	.	MAF_USDA=3.279
NC_035077.1	18583930	.	G	C	.	.	MAF_USDA=1.639
NC_035077.1	18584011	.	C	A	.	.	MAF_USDA=6.557
NC_035077.1	18584045	.	C	A	.	.	MAF_INRAE=29.747;MAF_USDA=4.098
NC_035077.1	18584113	.	C	T	.	.	MAF_INRAE=7.595;MAF_USDA=5.882
NC_035077.1	18584164	.	T	C	.	.	MAF_INRAE=33.333;MAF_USDA=4.098
NC_035077.1	18584330	.	A	C	.	.	MAF_INRAE=1.667;MAF_USDA=13.529
NC_035077.1	18584340	.	C	A	.	.	MAF_USDA=1.639
NC_035077.1	18584437	.	C	G	.	.	MAF_INRAE=1.667;MAF_USDA=5.952
NC_035077.1	18584500	.	G	T	.	.	MAF_USDA=3.333
NC_035077.1	18584553	.	T	A	.	.	MAF_USDA=8.333
NC_035077.1	18584554	.	A	T	.	.	MAF_USDA=1.667
NC_035077.1	18584561	.	G	T	.	.	MAF_INRAE=1.667;MAF_USDA=14.118
NC_035077.1	18584611	.	C	G	.	.	MAF_USDA=4.118
NC_035077.1	18584700	.	A	T	.	.	MAF_USDA=1.639
NC_035077.1	18584703	.	T	G	.	.	MAF_INRAE=1.667;MAF_USDA=15.882
NC_035077.1	18584710	.	T	A	.	.	MAF_USDA=3.529
NC_035077.1	18584713	.	A	C	.	.	MAF_USDA=2.941
NC_035077.1	18584717	.	T	C	.	.	MAF_INRAE=30.38;MAF_USDA=4.098
NC_035077.1	18584733	.	G	T	.	.	MAF_INRAE=32.911;MAF_USDA=20.588
NC_035077.1	18584751	.	G	A	.	.	MAF_USDA=4.118
NC_035077.1	18584772	.	T	C	.	.	MAF_USDA=2.941
NC_035077.1	18584773	.	A	C	.	.	MAF_USDA=4.167
NC_035077.1	18584778	.	G	T	.	.	MAF_USDA=4.167
NC_035077.1	18584781	.	A	G	.	.	MAF_USDA=4.167
NC_035077.1	18584813	.	G	A	.	.	MAF_USDA=4.918
NC_035077.1	18584831	.	A	T	.	.	MAF_USDA=4.167
NC_035077.1	18584855	.	A	G	.	.	MAF_INRAE=1.667;MAF_USDA=13.529
NC_035077.1	18584956	.	T	A	.	.	MAF_INRAE=42.405;MAF_USDA=41.765
NC_035077.1	18585033	.	A	T	.	.	MAF_INRAE=30.38;MAF_USDA=3.279
NC_035077.1	18585044	.	A	G	.	.	MAF_INRAE=30.38;MAF_USDA=3.279
NC_035077.1	18585157	.	A	T	.	.	MAF_INRAE=7.595;MAF_USDA=4.706
NC_035077.1	18585161	.	C	A	.	.	MAF_INRAE=35.0;MAF_USDA=41.765
NC_035077.1	18585167	.	G	A	.	.	MAF_INRAE=18.987;MAF_USDA=15.294
NC_035077.1	18585235	.	A	G	.	.	MAF_INRAE=43.038;MAF_USDA=41.176
NC_035077.1	18585245	.	A	C	.	.	MAF_INRAE=43.038;MAF_USDA=40.588
NC_035077.1	18585283	.	G	T	.	.	MAF_USDA=4.918
NC_035077.1	18585337	.	A	T	.	.	MAF_USDA=4.098
NC_035077.1	18585361	.	C	T	.	.	MAF_INRAE=31.013;MAF_USDA=11.475
NC_035077.1	18585381	.	G	T	.	.	MAF_USDA=4.098
NC_035077.1	18585384	.	C	A	.	.	MAF_INRAE=42.405;MAF_USDA=42.941
NC_035077.1	18585428	.	G	C	.	.	MAF_USDA=2.459
NC_035077.1	18585435	.	T	C	.	.	MAF_INRAE=7.595;MAF_USDA=6.557
NC_035077.1	18585440	.	C	T	.	.	MAF_INRAE=5.263;MAF_USDA=4.167
NC_035077.1	18585492	.	T	G	.	.	MAF_INRAE=43.038;MAF_USDA=40.588
NC_035077.1	18585573	.	C	T	.	.	MAF_INRAE=43.038;MAF_USDA=41.765
NC_035077.1	18585620	.	G	A	.	.	MAF_USDA=2.459
NC_035077.1	18585708	.	A	G	.	.	MAF_INRAE=7.595;MAF_USDA=4.706
NC_035077.1	18585734	.	A	C	.	.	MAF_USDA=5.738
NC_035077.1	18585742	.	A	G	.	.	MAF_INRAE=18.987;MAF_USDA=13.529
NC_035077.1	18585746	.	C	A	.	.	MAF_INRAE=35.443;MAF_USDA=42.353
NC_035077.1	18585774	.	T	C	.	.	MAF_INRAE=29.747;MAF_USDA=4.098
NC_035077.1	18585799	.	G	A	.	.	MAF_INRAE=10.526
NC_035077.1	18585857	.	C	A	.	.	MAF_INRAE=1.667;MAF_USDA=17.647
NC_035077.1	18585937	.	C	A	.	.	MAF_INRAE=43.333;MAF_USDA=31.765
NC_035077.1	18585965	.	A	G	.	.	MAF_USDA=5.738
NC_035077.1	18585981	.	T	C	.	.	MAF_INRAE=8.861;MAF_USDA=25.294
NC_035077.1	18585989	.	A	C	.	.	MAF_USDA=3.279
NC_035077.1	18586006	.	C	T	.	.	MAF_USDA=3.279
NC_035077.1	18586043	.	T	A	.	.	MAF_USDA=1.639
NC_035077.1	18586050	.	T	C	.	.	MAF_INRAE=18.987;MAF_USDA=26.471
NC_035077.1	18586109	.	T	A	.	.	MAF_INRAE=26.582;MAF_USDA=41.176
NC_035077.1	18586116	.	G	T	.	.	MAF_USDA=1.639
NC_035077.1	18586117	.	T	C	.	.	MAF_INRAE=30.38;MAF_USDA=7.059
NC_035077.1	18586121	.	C	A	.	.	MAF_INRAE=32.911;MAF_USDA=46.471
NC_035077.1	18586125	.	T	G	.	.	MAF_USDA=1.639
NC_035077.1	18586170	.	T	A	.	.	MAF_INRAE=25.949;MAF_USDA=40.588
NC_035077.1	18586222	.	A	G	.	.	MAF_USDA=2.459
NC_035077.1	18586246	.	G	C	.	.	MAF_INRAE=29.747;MAF_USDA=4.098
NC_035077.1	18586274	.	T	A	.	.	MAF_INRAE=31.646;MAF_USDA=20.0
NC_035077.1	18586319	.	T	G	.	.	MAF_INRAE=18.987;MAF_USDA=32.353
NC_035077.1	18586442	.	A	G	.	.	MAF_INRAE=4.43;MAF_USDA=22.353
NC_035077.1	18586483	.	C	T	.	.	MAF_USDA=1.639
NC_035077.1	18586533	.	C	A	.	.	MAF_INRAE=18.987;MAF_USDA=14.118
NC_035077.1	18586534	.	T	A	.	.	MAF_INRAE=21.667;MAF_USDA=14.118
NC_035077.1	18586629	.	G	A	.	.	MAF_USDA=4.918
NC_035077.1	18586656	.	G	A	.	.	MAF_USDA=2.459
NC_035077.1	18586681	.	T	G	.	.	MAF_INRAE=26.582;MAF_USDA=34.118
NC_035077.1	18586683	.	G	A	.	.	MAF_USDA=4.098
NC_035077.1	18586706	.	T	G	.	.	MAF_INRAE=26.582;MAF_USDA=34.706
NC_035077.1	18586715	.	G	A	.	.	MAF_INRAE=10.526
NC_035077.1	18586735	.	C	T	.	.	MAF_USDA=5.738
NC_035077.1	18586736	.	T	C	.	.	MAF_USDA=4.118
NC_035077.1	18586744	.	C	T	.	.	MAF_INRAE=31.013;MAF_USDA=10.656
NC_035077.1	18586845	.	C	T	.	.	MAF_INRAE=29.747;MAF_USDA=4.098
NC_035077.1	18586868	.	G	T	.	.	MAF_USDA=3.279
NC_035077.1	18586889	.	C	T	.	.	MAF_INRAE=10.526;MAF_USDA=2.459
NC_035077.1	18586931	.	C	G	.	.	MAF_INRAE=31.646;MAF_USDA=11.475
NC_035077.1	18586989	.	C	T	.	.	MAF_USDA=1.639
NC_035077.1	18587039	.	C	T	.	.	MAF_INRAE=29.114;MAF_USDA=7.059
NC_035077.1	18587115	.	C	T	.	.	MAF_USDA=2.459
NC_035077.1	18587131	.	A	C	.	.	MAF_INRAE=43.038;MAF_USDA=48.824
NC_035077.1	18587146	.	C	T	.	.	MAF_USDA=1.639
NC_035077.1	18587165	.	G	T	.	.	MAF_USDA=1.639
NC_035077.1	18587182	.	G	A	.	.	MAF_USDA=4.706
NC_035077.1	18587185	.	C	T	.	.	MAF_INRAE=18.987;MAF_USDA=5.738
NC_035077.1	18587198	.	C	A	.	.	MAF_USDA=6.557
NC_035077.1	18587209	.	T	C	.	.	MAF_INRAE=36.076;MAF_USDA=14.118
NC_035077.1	18587256	.	T	G	.	.	MAF_USDA=4.098
NC_035077.1	18587266	.	A	G	.	.	MAF_INRAE=3.797;MAF_USDA=21.765
NC_035077.1	18587379	.	C	T	.	.	MAF_USDA=4.706
NC_035077.1	18587383	.	T	A,C	.	.	MAF_INRAE=10.526;MAF_USDA=6.557
NC_035077.1	18587418	.	T	A	.	.	MAF_INRAE=3.797;MAF_USDA=22.941
NC_035077.1	18587459	.	T	C	.	.	MAF_INRAE=1.667;MAF_USDA=8.235
NC_035077.1	18587463	.	C	G	.	.	MAF_INRAE=25.0;MAF_USDA=38.824
NC_035077.1	18587509	.	G	C	.	.	MAF_INRAE=7.595;MAF_USDA=5.294
NC_035077.1	18587666	.	A	G	.	.	MAF_INRAE=26.582
NC_035077.1	18587742	.	T	A	.	.	MAF_INRAE=32.911;MAF_USDA=20.588
NC_035077.1	18587835	.	A	T	.	.	MAF_USDA=2.542
NC_035077.1	18587903	.	C	T	.	.	MAF_USDA=4.237
NC_035077.1	18587943	.	G	A	.	.	MAF_USDA=1.695
NC_035077.1	18587949	.	C	G	.	.	MAF_USDA=16.949
NC_035077.1	18587988	.	T	C	.	.	MAF_USDA=1.695
NC_035077.1	18588011	.	A	G	.	.	MAF_USDA=36.441
NC_035077.1	18588032	.	C	T	.	.	MAF_USDA=40.517
NC_035077.1	18588138	.	A	C	.	.	MAF_USDA=37.069
NC_035077.1	18588219	.	A	C	.	.	MAF_USDA=29.661
NC_035077.1	18588308	.	A	G	.	.	MAF_USDA=17.797
NC_035077.1	18588338	.	T	A	.	.	MAF_USDA=8.475
NC_035077.1	18588486	.	C	G	.	.	MAF_USDA=8.475
NC_035077.1	18588681	.	C	T	.	.	MAF_USDA=9.322
NC_035077.1	18588733	.	C	G	.	.	MAF_USDA=3.39
NC_035077.1	18588775	.	T	C	.	.	MAF_USDA=2.542
NC_035077.1	18588779	.	A	C	.	.	MAF_USDA=48.305
NC_035077.1	18588783	.	A	G	.	.	MAF_USDA=8.475
NC_035077.1	18588845	.	C	A	.	.	MAF_USDA=4.31
NC_035077.1	18588883	.	G	A	.	.	MAF_USDA=5.932
NC_035077.1	18588891	.	G	A	.	.	MAF_USDA=38.136
NC_035077.1	18589033	.	T	C	.	.	MAF_USDA=5.085
NC_035077.1	18589095	.	T	G	.	.	MAF_USDA=12.069
NC_035077.1	18589153	.	C	G	.	.	MAF_USDA=4.167
NC_035077.1	18589167	.	T	C	.	.	MAF_USDA=4.167
NC_035077.1	18589224	.	G	A	.	.	MAF_USDA=1.695
NC_035077.1	18589249	.	A	C	.	.	MAF_USDA=1.695
NC_035077.1	18589323	.	A	G	.	.	MAF_USDA=9.167
NC_035077.1	18589421	.	C	A	.	.	MAF_USDA=14.407
NC_035077.1	18589423	.	T	C	.	.	MAF_USDA=6.78
NC_035077.1	18589690	.	G	A	.	.	MAF_USDA=6.78
NC_035077.1	18589759	.	C	A	.	.	MAF_USDA=4.237
NC_035077.1	18589797	.	A	C	.	.	MAF_USDA=48.276
NC_035077.1	18589840	.	A	G	.	.	MAF_USDA=31.897
NC_035077.1	18589865	.	A	C	.	.	MAF_USDA=4.31
NC_035077.1	18589891	.	A	G	.	.	MAF_USDA=40.517
NC_035077.1	18589892	.	G	C	.	.	MAF_USDA=42.241
NC_035077.1	18589903	.	C	A	.	.	MAF_USDA=11.017
NC_035077.1	18589911	.	C	T	.	.	MAF_USDA=6.25
NC_035077.1	18589936	.	G	A	.	.	MAF_USDA=45.833
NC_035077.1	18589939	.	A	T	.	.	MAF_USDA=30.435
NC_035077.1	18589953	.	A	T	.	.	MAF_USDA=1.695
NC_035077.1	18590636	.	G	T	.	.	MAF_USDA=3.279
NC_035077.1	18590690	.	T	C	.	.	MAF_USDA=2.941
NC_035077.1	18590704	.	G	T	.	.	MAF_INRAE=27.215;MAF_USDA=38.235
NC_035077.1	18590832	.	C	T	.	.	MAF_INRAE=26.582
NC_035077.1	18590852	.	A	T	.	.	MAF_INRAE=26.582;MAF_USDA=38.824
NC_035077.1	18590863	.	C	A	.	.	MAF_USDA=1.639
NC_035077.1	18590920	.	C	T	.	.	MAF_INRAE=26.582;MAF_USDA=38.69
NC_035077.1	18590927	.	A	G	.	.	MAF_USDA=3.333
NC_035077.1	18590940	.	C	G	.	.	MAF_USDA=3.279
NC_035077.1	18590966	.	T	A	.	.	MAF_INRAE=8.333;MAF_USDA=8.197
NC_035077.1	18590967	.	T	G	.	.	MAF_INRAE=8.333;MAF_USDA=8.197
NC_035077.1	18590978	.	C	A	.	.	MAF_INRAE=8.333;MAF_USDA=8.197
NC_035077.1	18590979	.	T	C	.	.	MAF_INRAE=8.333;MAF_USDA=8.197
NC_035077.1	18590980	.	G	A	.	.	MAF_INRAE=8.333;MAF_USDA=8.197
NC_035077.1	18590987	.	A	T	.	.	MAF_INRAE=5.263;MAF_USDA=4.167
NC_035077.1	18591021	.	C	A	.	.	MAF_INRAE=31.013;MAF_USDA=7.647
NC_035077.1	18591024	.	G	A	.	.	MAF_USDA=9.016
NC_035077.1	18591056	.	G	A	.	.	MAF_INRAE=30.38;MAF_USDA=4.098
NC_035077.1	18591095	.	C	A	.	.	MAF_INRAE=7.595;MAF_USDA=5.294
NC_035077.1	18591111	.	G	A	.	.	MAF_USDA=3.279
NC_035077.1	18591115	.	C	T	.	.	MAF_USDA=5.833
NC_035077.1	18591116	.	G	A	.	.	MAF_INRAE=25.949;MAF_USDA=38.824
NC_035077.1	18591120	.	T	G	.	.	MAF_INRAE=1.667;MAF_USDA=24.118
NC_035077.1	18591154	.	A	C	.	.	MAF_USDA=3.333
NC_035077.1	18591166	.	C	G	.	.	MAF_USDA=2.459
NC_035077.1	18591219	.	G	A	.	.	MAF_INRAE=44.304;MAF_USDA=43.452
NC_035077.1	18591221	.	A	G	.	.	MAF_INRAE=23.333;MAF_USDA=22.892
NC_035077.1	18591239	.	A	C	.	.	MAF_USDA=12.5
NC_035077.1	18591271	.	A	G	.	.	MAF_USDA=7.143
NC_035077.1	18593029	.	A	T	.	.	MAF_USDA=23.913
NC_035077.1	18593208	.	T	G	.	.	MAF_USDA=29.167
NC_035077.1	18593229	.	T	C	.	.	MAF_USDA=39.583
NC_035077.1	18593255	.	A	G	.	.	MAF_INRAE=18.421
NC_035077.1	18593281	.	A	G	.	.	MAF_USDA=16.667
NC_035077.1	18593282	.	G	T	.	.	MAF_USDA=8.333
NC_035077.1	18593367	.	C	T	.	.	MAF_INRAE=30.0;MAF_USDA=43.75
NC_035077.1	18593425	.	G	C	.	.	MAF_INRAE=31.579;MAF_USDA=21.739
NC_035077.1	18593537	.	T	A	.	.	MAF_USDA=20.833
NC_035077.1	18593566	.	G	A	.	.	MAF_USDA=8.333
NC_035077.1	18593634	.	C	T	.	.	MAF_USDA=35.417
NC_035077.1	18593636	.	G	T	.	.	MAF_USDA=35.417
NC_035077.1	18593730	.	C	T	.	.	MAF_INRAE=26.582;MAF_USDA=27.059
NC_035077.1	18593749	.	G	A	.	.	MAF_INRAE=30.38;MAF_USDA=7.647
NC_035077.1	18593758	.	G	A	.	.	MAF_INRAE=30.38;MAF_USDA=7.059
NC_035077.1	18593809	.	C	T	.	.	MAF_INRAE=31.013;MAF_USDA=8.333
NC_035077.1	18594071	.	C	T	.	.	MAF_USDA=1.639
NC_035077.1	18594109	.	C	T	.	.	MAF_USDA=4.098
NC_035077.1	18594144	.	A	G	.	.	MAF_USDA=5.738
NC_035077.1	18594155	.	C	T	.	.	MAF_USDA=4.098
NC_035077.1	18594189	.	G	T	.	.	MAF_USDA=8.333
NC_035077.1	18594283	.	G	A	.	.	MAF_USDA=1.639
NC_035077.1	18594297	.	T	A	.	.	MAF_INRAE=30.38;MAF_USDA=4.098
NC_035077.1	18594304	.	C	T	.	.	MAF_USDA=4.118
NC_035077.1	18594315	.	T	G	.	.	MAF_INRAE=42.405;MAF_USDA=48.235
NC_035077.1	18594361	.	C	T	.	.	MAF_INRAE=30.38;MAF_USDA=7.647
NC_035077.1	18594380	.	G	A	.	.	MAF_USDA=4.098
NC_035077.1	18594383	.	A	T	.	.	MAF_INRAE=30.38;MAF_USDA=6.471
NC_035077.1	18594399	.	A	G	.	.	MAF_INRAE=10.526
NC_035077.1	18594402	.	G	A	.	.	MAF_USDA=4.098
NC_035077.1	18594425	.	G	A	.	.	MAF_USDA=2.941
NC_035077.1	18594429	.	A	G	.	.	MAF_INRAE=25.949;MAF_USDA=35.417
NC_035077.1	18594431	.	G	C	.	.	MAF_INRAE=5.263;MAF_USDA=4.167
NC_035077.1	18594438	.	G	A	.	.	MAF_INRAE=10.526
NC_035077.1	18594451	.	G	T	.	.	MAF_INRAE=39.241;MAF_USDA=45.833
NC_035077.1	18594484	.	C	T	.	.	MAF_INRAE=10.526
NC_035077.1	18594503	.	A	C	.	.	MAF_INRAE=3.797;MAF_USDA=22.941
NC_035077.1	18594506	.	C	T	.	.	MAF_INRAE=3.333;MAF_USDA=4.706
NC_035077.1	18594513	.	C	A	.	.	MAF_INRAE=5.263;MAF_USDA=4.167
NC_035077.1	18594529	.	G	A	.	.	MAF_USDA=4.167
NC_035077.1	18594535	.	C	G	.	.	MAF_USDA=8.333
NC_035077.1	18594606	.	C	G	.	.	MAF_INRAE=7.595;MAF_USDA=4.118
NC_035077.1	18594608	.	C	T	.	.	MAF_USDA=1.639
NC_035077.1	18594614	.	A	G	.	.	MAF_INRAE=3.797;MAF_USDA=15.882
NC_035077.1	18594670	.	A	G	.	.	MAF_INRAE=43.038;MAF_USDA=43.75
NC_035077.1	18594675	.	C	T	.	.	MAF_INRAE=26.582;MAF_USDA=37.059
NC_035077.1	18594725	.	T	C	.	.	MAF_USDA=2.459
NC_035077.1	18594766	.	A	G	.	.	MAF_USDA=5.738
NC_035077.1	18594767	.	C	T	.	.	MAF_USDA=1.639
NC_035077.1	18594768	.	G	A	.	.	MAF_INRAE=38.608;MAF_USDA=27.059
NC_035077.1	18594788	.	G	T	.	.	MAF_INRAE=6.962;MAF_USDA=5.294
NC_035077.1	18594830	.	G	A	.	.	MAF_INRAE=39.241;MAF_USDA=27.647
NC_035077.1	18594838	.	G	A	.	.	MAF_USDA=3.529
NC_035077.1	18594913	.	T	A	.	.	MAF_INRAE=33.333;MAF_USDA=8.333
NC_035077.1	18594966	.	G	T	.	.	MAF_INRAE=7.595;MAF_USDA=7.647
NC_035077.1	18595001	.	A	T	.	.	MAF_USDA=1.667
NC_035077.1	18595011	.	G	A	.	.	MAF_USDA=3.333
NC_035077.1	18595040	.	G	C	.	.	MAF_INRAE=26.582;MAF_USDA=37.349
NC_035077.1	18595047	.	G	C	.	.	MAF_INRAE=43.038;MAF_USDA=48.795
NC_035077.1	18595111	.	G	A	.	.	MAF_USDA=2.459
NC_035077.1	18595140	.	G	T	.	.	MAF_USDA=2.459
NC_035077.1	18595157	.	C	T	.	.	MAF_USDA=2.459
NC_035077.1	18595169	.	A	G	.	.	MAF_USDA=2.459
NC_035077.1	18595199	.	C	T	.	.	MAF_INRAE=15.823;MAF_USDA=13.529
NC_035077.1	18595215	.	C	T	.	.	MAF_INRAE=30.38;MAF_USDA=7.059
NC_035077.1	18595217	.	T	G	.	.	MAF_USDA=2.459
NC_035077.1	18595231	.	G	A	.	.	MAF_INRAE=30.38;MAF_USDA=5.882
NC_035077.1	18595258	.	C	T	.	.	MAF_INRAE=39.241;MAF_USDA=27.059
NC_035077.1	18595267	.	G	A	.	.	MAF_INRAE=3.797;MAF_USDA=22.353
NC_035077.1	18595270	.	C	G	.	.	MAF_USDA=1.639
NC_035077.1	18595319	.	G	C	.	.	MAF_USDA=3.279
NC_035077.1	18595376	.	C	T	.	.	MAF_INRAE=18.987;MAF_USDA=15.294
NC_035077.1	18595397	.	C	T	.	.	MAF_INRAE=7.595;MAF_USDA=4.118
NC_035077.1	18595519	.	C	T	.	.	MAF_INRAE=25.0;MAF_USDA=35.882
NC_035077.1	18595563	.	G	A	.	.	MAF_USDA=1.639
NC_035077.1	18595571	.	C	T	.	.	MAF_USDA=1.639
NC_035077.1	18595622	.	C	T	.	.	MAF_INRAE=10.526;MAF_USDA=21.765
NC_035077.1	18595781	.	C	A	.	.	MAF_USDA=4.098
NC_035077.1	18595818	.	C	A	.	.	MAF_INRAE=5.263;MAF_USDA=4.167
NC_035077.1	18595836	.	G	T	.	.	MAF_INRAE=43.038;MAF_USDA=49.412
NC_035077.1	18595875	.	G	C	.	.	MAF_INRAE=43.038;MAF_USDA=48.235
NC_035077.1	18595954	.	C	T	.	.	MAF_USDA=5.738
NC_035077.1	18595965	.	C	A	.	.	MAF_INRAE=7.595;MAF_USDA=5.294
NC_035077.1	18596013	.	C	T	.	.	MAF_INRAE=26.582;MAF_USDA=38.824
NC_035077.1	18596057	.	T	C	.	.	MAF_INRAE=26.582;MAF_USDA=38.824
NC_035077.1	18596087	.	G	A	.	.	MAF_USDA=4.918
NC_035077.1	18596094	.	A	G	.	.	MAF_USDA=8.333
NC_035077.1	18596132	.	G	T	.	.	MAF_INRAE=26.582;MAF_USDA=39.286
NC_035077.1	18596177	.	A	G	.	.	MAF_INRAE=26.582;MAF_USDA=38.824
NC_035077.1	18596201	.	C	T	.	.	MAF_INRAE=5.263;MAF_USDA=4.167
NC_035077.1	18596244	.	A	C	.	.	MAF_INRAE=43.038;MAF_USDA=48.824
NC_035077.1	18596323	.	A	T	.	.	MAF_INRAE=5.263;MAF_USDA=4.167
NC_035077.1	18596391	.	G	A	.	.	MAF_INRAE=7.595;MAF_USDA=5.294
NC_035077.1	18596423	.	C	A	.	.	MAF_USDA=4.167
NC_035077.1	18596438	.	G	T	.	.	MAF_USDA=4.918
NC_035077.1	18596536	.	T	G	.	.	MAF_USDA=3.279
NC_035077.1	18596597	.	C	T	.	.	MAF_INRAE=5.263;MAF_USDA=4.167
NC_035077.1	18596670	.	G	A	.	.	MAF_USDA=4.098
NC_035077.1	18596695	.	G	A	.	.	MAF_USDA=2.459
NC_035077.1	18596723	.	C	T	.	.	MAF_INRAE=7.595;MAF_USDA=8.235
NC_035077.1	18596754	.	C	T	.	.	MAF_USDA=1.639
NC_035077.1	18596787	.	A	G	.	.	MAF_INRAE=3.797;MAF_USDA=26.471
NC_035077.1	18596789	.	C	T	.	.	MAF_USDA=5.738
NC_035077.1	18596810	.	T	G	.	.	MAF_INRAE=26.582;MAF_USDA=38.235
NC_035077.1	18596835	.	C	A	.	.	MAF_INRAE=26.582;MAF_USDA=38.235
NC_035077.1	18596858	.	C	T	.	.	MAF_USDA=4.098
NC_035077.1	18596872	.	G	A	.	.	MAF_INRAE=39.241;MAF_USDA=28.235
NC_035077.1	18596895	.	G	A	.	.	MAF_USDA=1.639
NC_035077.1	18596930	.	A	C	.	.	MAF_INRAE=4.43;MAF_USDA=23.529
NC_035077.1	18596955	.	T	A	.	.	MAF_USDA=4.098
NC_035077.1	18596988	.	G	A	.	.	MAF_USDA=3.279
NC_035077.1	18596991	.	C	T	.	.	MAF_INRAE=7.595;MAF_USDA=8.235
NC_035077.1	18597021	.	A	T	.	.	MAF_INRAE=26.582;MAF_USDA=39.412
NC_035077.1	18597048	.	C	T	.	.	MAF_INRAE=37.975;MAF_USDA=28.235
NC_035077.1	18597164	.	T	G	.	.	MAF_INRAE=30.38;MAF_USDA=7.059
NC_035077.1	18597213	.	T	A	.	.	MAF_USDA=2.459
NC_035077.1	18597420	.	A	T	.	.	MAF_USDA=30.952
NC_035077.1	18597449	.	G	A	.	.	MAF_INRAE=1.667
NC_035077.1	18597732	.	G	C	.	.	MAF_USDA=25.0
NC_035077.1	18597736	.	A	C	.	.	MAF_USDA=21.765
NC_035077.1	18597737	.	A	T	.	.	MAF_USDA=19.412
NC_035077.1	18597742	.	G	A	.	.	MAF_USDA=3.279
NC_035077.1	18597757	.	A	G	.	.	MAF_USDA=4.098
NC_035077.1	18597800	.	C	G	.	.	MAF_USDA=12.941
NC_035077.1	18597801	.	G	A	.	.	MAF_USDA=4.098
NC_035077.1	18597804	.	C	A	.	.	MAF_USDA=12.5
NC_035077.1	18597805	.	T	A	.	.	MAF_USDA=18.75
NC_035077.1	18597863	.	G	A	.	.	MAF_USDA=2.459
NC_035077.1	18597898	.	G	A	.	.	MAF_USDA=4.118
NC_035077.1	18597901	.	C	A	.	.	MAF_INRAE=1.667;MAF_USDA=10.417
NC_035077.1	18597952	.	C	T	.	.	MAF_USDA=1.639
NC_035077.1	18597971	.	A	G	.	.	MAF_INRAE=37.975;MAF_USDA=27.059
NC_035077.1	18597976	.	G	A	.	.	MAF_INRAE=8.333
NC_035077.1	18597991	.	C	T	.	.	MAF_INRAE=8.333;MAF_USDA=2.941
NC_035077.1	18598006	.	C	T	.	.	MAF_INRAE=5.263;MAF_USDA=4.167
NC_035077.1	18598071	.	G	T	.	.	MAF_INRAE=30.38;MAF_USDA=6.471
NC_035077.1	18598072	.	A	G	.	.	MAF_INRAE=33.333;MAF_USDA=6.471
NC_035077.1	18598100	.	G	A	.	.	MAF_INRAE=39.241;MAF_USDA=27.647
NC_035077.1	18598129	.	C	T	.	.	MAF_INRAE=5.263;MAF_USDA=4.167
NC_035077.1	18598172	.	T	G	.	.	MAF_INRAE=39.241;MAF_USDA=27.647
NC_035077.1	18598275	.	A	G	.	.	MAF_INRAE=30.38;MAF_USDA=7.059
NC_035077.1	18598277	.	C	T	.	.	MAF_INRAE=26.582;MAF_USDA=34.706
NC_035077.1	18598280	.	G	A	.	.	MAF_INRAE=31.646;MAF_USDA=11.475
NC_035077.1	18598292	.	A	G	.	.	MAF_INRAE=7.595;MAF_USDA=6.557
NC_035077.1	18598306	.	A	T	.	.	MAF_INRAE=30.38;MAF_USDA=7.059
NC_035077.1	18598358	.	G	T	.	.	MAF_USDA=4.098
NC_035077.1	18598370	.	A	C	.	.	MAF_USDA=2.5
NC_035077.1	18598371	.	T	G	.	.	MAF_INRAE=7.595;MAF_USDA=6.667
NC_035077.1	18598373	.	A	T	.	.	MAF_USDA=2.5
NC_035077.1	18598486	.	A	G	.	.	MAF_INRAE=17.722;MAF_USDA=20.588
NC_035077.1	18598537	.	G	A	.	.	MAF_USDA=5.738
NC_035077.1	18598544	.	A	T	.	.	MAF_USDA=4.098
NC_035077.1	18598651	.	C	T	.	.	MAF_INRAE=7.5;MAF_USDA=2.941
NC_035077.1	18598705	.	C	A	.	.	MAF_INRAE=18.987;MAF_USDA=21.176
NC_035077.1	18598709	.	T	C	.	.	MAF_INRAE=33.333;MAF_USDA=48.235
NC_035077.1	18598854	.	G	T	.	.	MAF_INRAE=18.354;MAF_USDA=36.471
NC_035077.1	18598884	.	A	T	.	.	MAF_USDA=2.459
NC_035077.1	18598893	.	T	C	.	.	MAF_INRAE=19.62;MAF_USDA=22.353
NC_035077.1	18598894	.	A	G	.	.	MAF_INRAE=5.263;MAF_USDA=4.167
NC_035077.1	18598954	.	T	G	.	.	MAF_INRAE=29.747;MAF_USDA=4.098
NC_035077.1	18598967	.	G	T	.	.	MAF_USDA=4.098
NC_035077.1	18599016	.	C	G	.	.	MAF_INRAE=32.911;MAF_USDA=21.765
NC_035077.1	18599022	.	C	T	.	.	MAF_INRAE=10.526;MAF_USDA=2.459
NC_035077.1	18599023	.	G	A	.	.	MAF_USDA=3.529
NC_035077.1	18599044	.	A	T	.	.	MAF_USDA=1.639
NC_035077.1	18599045	.	C	G	.	.	MAF_INRAE=10.127;MAF_USDA=10.417
NC_035077.1	18599066	.	A	G	.	.	MAF_INRAE=30.38;MAF_USDA=4.098
NC_035077.1	18599142	.	A	C	.	.	MAF_INRAE=32.911;MAF_USDA=21.176
NC_035077.1	18599149	.	T	C	.	.	MAF_USDA=4.167
NC_035077.1	18599256	.	G	A	.	.	MAF_USDA=3.279
NC_035077.1	18599379	.	A	T	.	.	MAF_USDA=21.176
NC_035077.1	18599405	.	C	T	.	.	MAF_USDA=12.805
NC_035077.1	18599579	.	A	C	.	.	MAF_INRAE=7.595;MAF_USDA=7.377
NC_035077.1	18599580	.	A	G	.	.	MAF_INRAE=30.38;MAF_USDA=4.918
NC_035077.1	18599692	.	C	T	.	.	MAF_USDA=1.639
NC_035077.1	18599702	.	G	T	.	.	MAF_INRAE=29.114;MAF_USDA=38.525
NC_035077.1	18599720	.	G	A	.	.	MAF_INRAE=5.263
NC_035077.1	18599743	.	G	A	.	.	MAF_INRAE=36.709;MAF_USDA=26.23
NC_035077.1	18599754	.	G	A	.	.	MAF_INRAE=36.709;MAF_USDA=26.23
NC_035077.1	18599829	.	A	T	.	.	MAF_USDA=5.0
NC_035077.1	18599833	.	T	C	.	.	MAF_USDA=5.0
NC_035077.1	18599836	.	C	A	.	.	MAF_INRAE=31.646;MAF_USDA=20.833
NC_035077.1	18599837	.	A	T	.	.	MAF_INRAE=30.0;MAF_USDA=20.833
NC_035077.1	18599846	.	A	T	.	.	MAF_INRAE=31.646;MAF_USDA=21.176
NC_035077.1	18599971	.	C	T	.	.	MAF_INRAE=7.595;MAF_USDA=4.706
NC_035077.1	18600053	.	A	G	.	.	MAF_USDA=3.279
NC_035077.1	18600106	.	T	A	.	.	MAF_USDA=8.333
NC_035077.1	18600184	.	C	A	.	.	MAF_USDA=4.118
NC_035077.1	18600205	.	T	C	.	.	MAF_INRAE=37.975;MAF_USDA=21.765
NC_035077.1	18600290	.	G	C	.	.	MAF_INRAE=1.667;MAF_USDA=5.882
NC_035077.1	18600303	.	A	T	.	.	MAF_INRAE=32.911;MAF_USDA=21.176
NC_035077.1	18600424	.	C	A	.	.	MAF_USDA=1.639
NC_035077.1	18600431	.	T	C	.	.	MAF_INRAE=1.667;MAF_USDA=5.882
NC_035077.1	18600620	.	G	T	.	.	MAF_USDA=6.557
NC_035077.1	18600659	.	A	G	.	.	MAF_INRAE=32.911;MAF_USDA=20.588
NC_035077.1	18600716	.	C	T	.	.	MAF_INRAE=32.911;MAF_USDA=20.588
NC_035077.1	18600731	.	T	C	.	.	MAF_INRAE=29.114;MAF_USDA=47.059
NC_035077.1	18600761	.	T	G	.	.	MAF_INRAE=29.114;MAF_USDA=47.059
NC_035077.1	18600836	.	T	A	.	.	MAF_INRAE=5.263;MAF_USDA=4.167
NC_035077.1	18601011	.	G	A	.	.	MAF_INRAE=30.38;MAF_USDA=6.557
NC_035077.1	18601021	.	G	A	.	.	MAF_INRAE=8.333;MAF_USDA=2.459
NC_035077.1	18601108	.	A	G	.	.	MAF_USDA=1.639
NC_035077.1	18601146	.	C	T	.	.	MAF_USDA=1.639
NC_035077.1	18601189	.	C	T	.	.	MAF_USDA=5.738
NC_035077.1	18601236	.	A	G	.	.	MAF_USDA=1.639
NC_035077.1	18601244	.	C	T	.	.	MAF_INRAE=5.263;MAF_USDA=4.167
NC_035077.1	18601290	.	G	T	.	.	MAF_USDA=3.279
NC_035077.1	18601320	.	C	G	.	.	MAF_INRAE=30.38;MAF_USDA=22.951
NC_035077.1	18601324	.	A	G	.	.	MAF_INRAE=32.278;MAF_USDA=21.176
NC_035077.1	18601328	.	C	T	.	.	MAF_INRAE=26.582;MAF_USDA=41.765
NC_035077.1	18601443	.	C	A	.	.	MAF_INRAE=30.38;MAF_USDA=22.5
NC_035077.1	18601540	.	C	T	.	.	MAF_USDA=1.639
NC_035077.1	18601568	.	T	G	.	.	MAF_INRAE=29.114;MAF_USDA=25.41
NC_035077.1	18601787	.	T	G	.	.	MAF_INRAE=25.949;MAF_USDA=42.941
NC_035077.1	18601804	.	A	C	.	.	MAF_INRAE=25.949;MAF_USDA=42.262
NC_035077.1	18601838	.	C	T	.	.	MAF_INRAE=32.911;MAF_USDA=21.687
NC_035077.1	18601844	.	A	G	.	.	MAF_INRAE=29.747;MAF_USDA=4.098
NC_035077.1	18602083	.	T	A	.	.	MAF_USDA=1.639
NC_035077.1	18602120	.	G	T	.	.	MAF_INRAE=31.646;MAF_USDA=20.0
NC_035077.1	18602136	.	A	T	.	.	MAF_INRAE=6.962;MAF_USDA=16.471
NC_035077.1	18602200	.	T	G	.	.	MAF_INRAE=31.013;MAF_USDA=21.765
NC_035077.1	18602276	.	G	A	.	.	MAF_USDA=1.639
NC_035077.1	18602411	.	T	A	.	.	MAF_INRAE=15.789;MAF_USDA=49.398
NC_035077.1	18602435	.	A	G	.	.	MAF_INRAE=15.789;MAF_USDA=45.238
NC_035077.1	18602446	.	C	T	.	.	MAF_INRAE=15.789;MAF_USDA=45.238
NC_035077.1	18602447	.	G	T	.	.	MAF_USDA=20.238
NC_035077.1	18602487	.	G	T	.	.	MAF_USDA=2.459
NC_035077.1	18602561	.	A	C	.	.	MAF_INRAE=26.582;MAF_USDA=45.294
NC_035077.1	18602582	.	C	T	.	.	MAF_USDA=1.639
NC_035077.1	18602630	.	G	T	.	.	MAF_USDA=2.459
NC_035077.1	18602655	.	A	G	.	.	MAF_INRAE=36.842;MAF_USDA=21.176
NC_035077.1	18603035	.	T	C	.	.	MAF_USDA=7.377
NC_035077.1	18603046	.	A	G	.	.	MAF_USDA=11.176
NC_035077.1	18603086	.	C	A	.	.	MAF_USDA=7.377
NC_035077.1	18603118	.	T	G	.	.	MAF_INRAE=15.823;MAF_USDA=13.529
NC_035077.1	18603149	.	C	T	.	.	MAF_USDA=4.098
NC_035077.1	18603304	.	C	T	.	.	MAF_USDA=8.333
NC_035077.1	18603497	.	G	A	.	.	MAF_USDA=1.639
NC_035077.1	18603498	.	G	T	.	.	MAF_USDA=1.639
NC_035077.1	18603554	.	A	T	.	.	MAF_USDA=6.25
NC_035077.1	18603561	.	C	A	.	.	MAF_USDA=5.294
NC_035077.1	18603619	.	T	C	.	.	MAF_USDA=8.333
NC_035077.1	18603625	.	C	T	.	.	MAF_INRAE=29.167
NC_035077.1	18603710	.	T	G	.	.	MAF_INRAE=25.949;MAF_USDA=44.118
NC_035077.1	18603726	.	AG	AT	.	.	MAF_USDA=6.25
NC_035077.1	18603727	.	G	T	.	.	MAF_INRAE=29.747;MAF_USDA=10.656
NC_035077.1	18603787	.	G	T	.	.	MAF_INRAE=39.873;MAF_USDA=32.941
NC_035077.1	18603811	.	C	T	.	.	MAF_USDA=11.765
NC_035077.1	18603841	.	G	A	.	.	MAF_INRAE=40.506;MAF_USDA=34.706
NC_035077.1	18603960	.	T	C	.	.	MAF_INRAE=41.139;MAF_USDA=34.118
NC_035077.1	18603965	.	A	T	.	.	MAF_INRAE=41.139;MAF_USDA=34.118
NC_035077.1	18604065	.	G	T	.	.	MAF_USDA=2.459
NC_035077.1	18604098	.	G	A	.	.	MAF_USDA=4.706
NC_035077.1	18604157	.	A	T	.	.	MAF_USDA=2.459
NC_035077.1	18604185	.	C	T	.	.	MAF_INRAE=40.506;MAF_USDA=33.529
NC_035077.1	18604307	.	T	G	.	.	MAF_INRAE=25.949;MAF_USDA=43.529
NC_035077.1	18604328	.	C	T	.	.	MAF_USDA=1.639
NC_035077.1	18604449	.	G	T	.	.	MAF_INRAE=41.139;MAF_USDA=35.882
NC_035077.1	18604503	.	G	A	.	.	MAF_INRAE=41.772;MAF_USDA=35.294
NC_035077.1	18604510	.	C	T	.	.	MAF_USDA=5.738
NC_035077.1	18604611	.	A	T	.	.	MAF_USDA=5.738
NC_035077.1	18604620	.	G	T	.	.	MAF_INRAE=33.544;MAF_USDA=6.557
NC_035077.1	18604646	.	G	T	.	.	MAF_INRAE=3.797;MAF_USDA=13.529
NC_035077.1	18604667	.	T	A	.	.	MAF_INRAE=32.911;MAF_USDA=21.176
NC_035077.1	18604695	.	A	G	.	.	MAF_USDA=4.098
NC_035077.1	18604699	.	A	T	.	.	MAF_INRAE=25.949;MAF_USDA=42.941
NC_035077.1	18604832	.	C	T	.	.	MAF_INRAE=41.139;MAF_USDA=34.706
NC_035077.1	18604906	.	C	T	.	.	MAF_INRAE=15.0
NC_035077.1	18604907	.	T	C	.	.	MAF_INRAE=15.0
NC_035077.1	18604909	.	A	G	.	.	MAF_INRAE=15.0
NC_035077.1	18604914	.	C	T	.	.	MAF_INRAE=37.5
NC_035077.1	18604916	.	A	G	.	.	MAF_INRAE=16.667
NC_035077.1	18604925	.	A	G	.	.	MAF_INRAE=8.333;MAF_USDA=2.459
NC_035077.1	18604926	.	T	G	.	.	MAF_INRAE=17.5
NC_035077.1	18604930	.	T	C	.	.	MAF_INRAE=17.5
NC_035077.1	18604932	.	C	A	.	.	MAF_INRAE=30.0;MAF_USDA=31.25
NC_035077.1	18604941	.	T	C	.	.	MAF_INRAE=15.833
NC_035077.1	18604964	.	C	G	.	.	MAF_INRAE=14.167
NC_035077.1	18604996	.	C	G	.	.	MAF_INRAE=18.333
NC_035077.1	18605000	.	T	G	.	.	MAF_INRAE=18.333
NC_035077.1	18605013	.	A	G	.	.	MAF_INRAE=15.833;MAF_USDA=29.167
NC_035077.1	18605024	.	G	A	.	.	MAF_INRAE=10.833;MAF_USDA=27.083
NC_035077.1	18605090	.	G	C	.	.	MAF_INRAE=1.667
NC_035077.1	18605123	.	T	C	.	.	MAF_INRAE=30.0;MAF_USDA=48.824
NC_035077.1	18605145	.	C	T	.	.	MAF_INRAE=33.544;MAF_USDA=21.765
NC_035077.1	18605170	.	C	T	.	.	MAF_USDA=4.098
NC_035077.1	18605412	.	G	C	.	.	MAF_USDA=2.459
NC_035077.1	18605438	.	G	T	.	.	MAF_USDA=2.459
NC_035077.1	18605456	.	G	T	.	.	MAF_INRAE=15.823;MAF_USDA=13.529
NC_035077.1	18605489	.	G	T	.	.	MAF_INRAE=32.911;MAF_USDA=24.118
NC_035077.1	18605491	.	T	A	.	.	MAF_USDA=1.639
NC_035077.1	18605499	.	T	A	.	.	MAF_USDA=4.918
NC_035077.1	18605504	.	T	A	.	.	MAF_USDA=4.098
NC_035077.1	18605510	.	G	T	.	.	MAF_USDA=4.098
NC_035077.1	18605515	.	A	G	.	.	MAF_USDA=3.529
NC_035077.1	18605568	.	G	A	.	.	MAF_INRAE=40.506;MAF_USDA=28.824
NC_035077.1	18605577	.	A	T	.	.	MAF_USDA=4.098
NC_035077.1	18605641	.	T	C	.	.	MAF_INRAE=40.506;MAF_USDA=28.235
NC_035077.1	18605971	.	C	A	.	.	MAF_INRAE=41.139;MAF_USDA=28.235
NC_035077.1	18606094	.	G	C	.	.	MAF_INRAE=41.139;MAF_USDA=28.824
NC_035077.1	18606100	.	C	G	.	.	MAF_INRAE=8.333;MAF_USDA=1.639
NC_035077.1	18606175	.	C	A	.	.	MAF_INRAE=25.949;MAF_USDA=47.059
NC_035077.1	18606220	.	A	C	.	.	MAF_INRAE=41.139;MAF_USDA=28.235
NC_035077.1	18606341	.	T	C,G	.	.	MAF_INRAE=3.165;MAF_USDA=3.529
NC_035077.1	18606378	.	A	G	.	.	MAF_USDA=1.639
NC_035077.1	18606389	.	G	C	.	.	MAF_USDA=3.279
NC_035077.1	18606452	.	C	G	.	.	MAF_INRAE=5.263;MAF_USDA=4.167
NC_035077.1	18606471	.	G	T	.	.	MAF_INRAE=32.911;MAF_USDA=10.656
NC_035077.1	18606541	.	C	T	.	.	MAF_USDA=3.279
NC_035077.1	18606546	.	C	T	.	.	MAF_INRAE=33.544;MAF_USDA=4.098
NC_035077.1	18606555	.	C	A	.	.	MAF_USDA=2.459
NC_035077.1	18606589	.	G	C	.	.	MAF_INRAE=7.595;MAF_USDA=9.412
NC_035077.1	18606675	.	G	A	.	.	MAF_USDA=2.459
NC_035077.1	18606826	.	G	A	.	.	MAF_INRAE=8.333;MAF_USDA=1.639
NC_035077.1	18606827	.	G	T	.	.	MAF_INRAE=8.333;MAF_USDA=1.639
NC_035077.1	18606839	.	C	T	.	.	MAF_INRAE=10.127;MAF_USDA=32.941
NC_035077.1	18606966	.	G	A	.	.	MAF_USDA=4.098
NC_035077.1	18606985	.	G	T	.	.	MAF_INRAE=33.544;MAF_USDA=34.118
NC_035077.1	18606997	.	A	G	.	.	MAF_INRAE=33.544;MAF_USDA=33.529
NC_035077.1	18607098	.	C	A	.	.	MAF_USDA=4.098
NC_035077.1	18607099	.	A	T	.	.	MAF_USDA=4.098
NC_035077.1	18607100	.	T	G	.	.	MAF_USDA=1.639
NC_035077.1	18607115	.	G	A	.	.	MAF_INRAE=34.177;MAF_USDA=34.118
NC_035077.1	18607116	.	T	G	.	.	MAF_USDA=4.098
NC_035077.1	18607124	.	T	A	.	.	MAF_USDA=4.918
NC_035077.1	18607125	.	A	T	.	.	MAF_INRAE=34.177;MAF_USDA=49.412
NC_035077.1	18607140	.	T	C	.	.	MAF_USDA=2.459
NC_035077.1	18607183	.	A	T	.	.	MAF_USDA=2.459
NC_035077.1	18607214	.	T	A	.	.	MAF_INRAE=33.544;MAF_USDA=34.706
NC_035077.1	18607295	.	T	C	.	.	MAF_INRAE=23.418;MAF_USDA=32.941
NC_035077.1	18607443	.	G	T	.	.	MAF_USDA=3.279
NC_035077.1	18607445	.	T	C	.	.	MAF_USDA=5.738
NC_035077.1	18607480	.	G	A	.	.	MAF_INRAE=32.911;MAF_USDA=33.529
NC_035077.1	18607503	.	C	G	.	.	MAF_INRAE=34.81;MAF_USDA=9.412
NC_035077.1	18607506	.	T	A	.	.	MAF_USDA=2.459
NC_035077.1	18607668	.	T	C	.	.	MAF_USDA=7.377
NC_035077.1	18607781	.	C	A	.	.	MAF_USDA=1.639
NC_035077.1	18607790	.	T	G	.	.	MAF_INRAE=7.595;MAF_USDA=9.412
NC_035077.1	18607825	.	T	C	.	.	MAF_INRAE=33.544;MAF_USDA=11.475
NC_035077.1	18607866	.	C	G	.	.	MAF_INRAE=23.418;MAF_USDA=30.0
NC_035077.1	18607931	.	C	A	.	.	MAF_INRAE=23.418;MAF_USDA=30.0
NC_035077.1	18607950	.	C	A	.	.	MAF_INRAE=23.418;MAF_USDA=30.0
NC_035077.1	18607974	.	G	T	.	.	MAF_INRAE=7.595;MAF_USDA=9.412
NC_035077.1	18608009	.	T	C	.	.	MAF_USDA=1.639
NC_035077.1	18608071	.	G	T	.	.	MAF_USDA=3.279
NC_035077.1	18608080	.	A	G	.	.	MAF_USDA=10.656
NC_035077.1	18608156	.	G	A	.	.	MAF_INRAE=8.333
NC_035077.1	18608159	.	T	A	.	.	MAF_USDA=3.279
NC_035077.1	18608184	.	T	C	.	.	MAF_INRAE=15.823;MAF_USDA=13.529
NC_035077.1	18608310	.	G	T	.	.	MAF_USDA=2.941
NC_035077.1	18608366	.	A	G	.	.	MAF_INRAE=23.418;MAF_USDA=25.882
NC_035077.1	18608459	.	G	A	.	.	MAF_USDA=2.459
NC_035077.1	18608471	.	G	A	.	.	MAF_INRAE=10.127;MAF_USDA=35.294
NC_035077.1	18608478	.	C	T	.	.	MAF_USDA=2.459
NC_035077.1	18608508	.	G	T	.	.	MAF_USDA=4.918
NC_035077.1	18608641	.	T	C	.	.	MAF_INRAE=24.684;MAF_USDA=31.176
NC_035077.1	18608856	.	C	T	.	.	MAF_USDA=7.059
NC_035077.1	18608871	.	C	T	.	.	MAF_INRAE=10.127;MAF_USDA=34.118
NC_035077.1	18608876	.	A	C	.	.	MAF_USDA=3.279
NC_035077.1	18608939	.	C	T	.	.	MAF_INRAE=39.474;MAF_USDA=27.711
NC_035077.1	18610864	.	T	C	.	.	MAF_INRAE=10.526;MAF_USDA=10.119
NC_035077.1	18610905	.	G	A	.	.	MAF_USDA=4.167
NC_035077.1	18610943	.	G	T	.	.	MAF_INRAE=24.051;MAF_USDA=29.167
NC_035077.1	18611152	.	C	T	.	.	MAF_INRAE=24.051;MAF_USDA=31.176
NC_035077.1	18611283	.	C	A	.	.	MAF_INRAE=10.526;MAF_USDA=8.333
NC_035077.1	18611300	.	C	T	.	.	MAF_INRAE=24.051;MAF_USDA=30.0
NC_035077.1	18611372	.	A	G	.	.	MAF_INRAE=24.051;MAF_USDA=31.765
NC_035077.1	18611404	.	C	A	.	.	MAF_INRAE=33.544;MAF_USDA=11.475
NC_035077.1	18611437	.	A	C	.	.	MAF_INRAE=26.316;MAF_USDA=31.176
NC_035077.1	18611469	.	G	C	.	.	MAF_USDA=4.918
NC_035077.1	18611479	.	G	T	.	.	MAF_USDA=1.639
NC_035077.1	18611480	.	T	C	.	.	MAF_USDA=5.294
NC_035077.1	18611499	.	T	C	.	.	MAF_INRAE=24.051;MAF_USDA=31.176
NC_035077.1	18611549	.	T	A	.	.	MAF_INRAE=33.544;MAF_USDA=11.475
NC_035077.1	18611550	.	G	T	.	.	MAF_INRAE=35.833;MAF_USDA=11.475
NC_035077.1	18611556	.	G	C	.	.	MAF_INRAE=7.595;MAF_USDA=8.235
NC_035077.1	18611657	.	T	A	.	.	MAF_INRAE=23.418;MAF_USDA=30.0
NC_035077.1	18611676	.	T	C	.	.	MAF_INRAE=8.333;MAF_USDA=4.918
NC_035077.1	18611722	.	G	T	.	.	MAF_USDA=7.5
NC_035077.1	18611731	.	G	A	.	.	MAF_USDA=1.667
NC_035077.1	18611754	.	G	A	.	.	MAF_USDA=5.0
NC_035077.1	18611799	.	C	A	.	.	MAF_INRAE=24.051;MAF_USDA=30.588
NC_035077.1	18611802	.	G	T	.	.	MAF_USDA=2.5
NC_035077.1	18611822	.	C	T	.	.	MAF_INRAE=26.316;MAF_USDA=30.0
NC_035077.1	18611823	.	T	A	.	.	MAF_USDA=30.0
NC_035077.1	18611877	.	C	T	.	.	MAF_USDA=38.095
NC_035077.1	18611878	.	C	G	.	.	MAF_USDA=38.095
NC_035077.1	18611880	.	G	A	.	.	MAF_USDA=38.69
NC_035077.1	18611882	.	G	A	.	.	MAF_INRAE=25.0;MAF_USDA=47.917
NC_035077.1	18611917	.	T	C	.	.	MAF_USDA=1.667
NC_035077.1	18611920	.	C	G	.	.	MAF_INRAE=24.684;MAF_USDA=30.952
NC_035077.1	18611963	.	G	T	.	.	MAF_INRAE=30.38;MAF_USDA=4.167
NC_035077.1	18611994	.	A	C	.	.	MAF_INRAE=23.418;MAF_USDA=32.143
NC_035077.1	18611996	.	A	G	.	.	MAF_USDA=1.667
NC_035077.1	18612019	.	C	A	.	.	MAF_INRAE=23.418;MAF_USDA=41.667
NC_035077.1	18612050	.	A	G	.	.	MAF_INRAE=35.443;MAF_USDA=27.059
NC_035077.1	18612090	.	C	T	.	.	MAF_INRAE=31.013;MAF_USDA=20.588
NC_035077.1	18612131	.	T	C	.	.	MAF_INRAE=24.051
NC_035077.1	18612145	.	A	C	.	.	MAF_INRAE=31.646;MAF_USDA=10.656
NC_035077.1	18612287	.	A	G	.	.	MAF_USDA=1.639
NC_035077.1	18612303	.	G	A	.	.	MAF_INRAE=8.333;MAF_USDA=1.639
NC_035077.1	18612333	.	G	A	.	.	MAF_INRAE=23.418;MAF_USDA=30.588
NC_035077.1	18612355	.	G	A	.	.	MAF_INRAE=8.333;MAF_USDA=5.738
NC_035077.1	18612389	.	C	G	.	.	MAF_USDA=4.098
NC_035077.1	18612412	.	G	A	.	.	MAF_USDA=13.529
NC_035077.1	18612542	.	C	T	.	.	MAF_USDA=6.557
NC_035077.1	18612577	.	A	T	.	.	MAF_USDA=2.459
NC_035077.1	18612590	.	C	T	.	.	MAF_INRAE=23.418;MAF_USDA=32.143
NC_035077.1	18612632	.	G	C	.	.	MAF_USDA=1.639
NC_035077.1	18612656	.	C	T	.	.	MAF_INRAE=33.544;MAF_USDA=28.824
NC_035077.1	18612670	.	C	T	.	.	MAF_INRAE=23.418;MAF_USDA=28.824
NC_035077.1	18612740	.	T	C	.	.	MAF_INRAE=24.051;MAF_USDA=30.588
NC_035077.1	18612803	.	C	G	.	.	MAF_INRAE=24.051;MAF_USDA=30.0
NC_035077.1	18612865	.	A	G	.	.	MAF_USDA=2.459
NC_035077.1	18612937	.	A	G	.	.	MAF_USDA=1.639
NC_035077.1	18612956	.	C	T	.	.	MAF_USDA=3.279
NC_035077.1	18612957	.	A	G	.	.	MAF_INRAE=22.785;MAF_USDA=24.706
NC_035077.1	18612998	.	C	A	.	.	MAF_USDA=11.765
NC_035077.1	18613034	.	A	G	.	.	MAF_USDA=1.639
NC_035077.1	18613214	.	C	T	.	.	MAF_INRAE=33.544;MAF_USDA=32.738
NC_035077.1	18613235	.	G	T	.	.	MAF_USDA=4.098
NC_035077.1	18613260	.	C	A	.	.	MAF_INRAE=23.418;MAF_USDA=29.412
NC_035077.1	18613261	.	A	C	.	.	MAF_USDA=3.279
NC_035077.1	18613265	.	T	G	.	.	MAF_USDA=2.459
NC_035077.1	18613321	.	C	A	.	.	MAF_USDA=3.279
NC_035077.1	18613360	.	G	A	.	.	MAF_INRAE=24.051;MAF_USDA=30.0
NC_035077.1	18613384	.	C	T	.	.	MAF_USDA=4.098
NC_035077.1	18613385	.	T	A	.	.	MAF_INRAE=24.051;MAF_USDA=31.765
NC_035077.1	18613401	.	T	C	.	.	MAF_INRAE=24.051;MAF_USDA=31.176
NC_035077.1	18613426	.	C	T	.	.	MAF_USDA=2.459
NC_035077.1	18613457	.	C	A	.	.	MAF_INRAE=10.127;MAF_USDA=33.929
NC_035077.1	18613534	.	A	T	.	.	MAF_USDA=43.75
NC_035077.1	18613571	.	A	C	.	.	MAF_INRAE=23.418;MAF_USDA=31.176
NC_035077.1	18613614	.	T	C	.	.	MAF_INRAE=33.544;MAF_USDA=28.235
NC_035077.1	18613656	.	A	C	.	.	MAF_INRAE=29.747;MAF_USDA=4.167
NC_035077.1	18613672	.	G	T	.	.	MAF_INRAE=7.5
NC_035077.1	18613698	.	G	A	.	.	MAF_USDA=7.377
NC_035077.1	18613745	.	C	T	.	.	MAF_INRAE=33.544;MAF_USDA=20.0
NC_035077.1	18613851	.	C	T	.	.	MAF_USDA=2.5
NC_035077.1	18613897	.	C	T	.	.	MAF_USDA=12.5
NC_035077.1	18613955	.	T	G	.	.	MAF_INRAE=7.595;MAF_USDA=8.824
NC_035077.1	18614003	.	C	G	.	.	MAF_USDA=3.279
NC_035077.1	18614079	.	A	G	.	.	MAF_INRAE=1.667;MAF_USDA=1.765
NC_035077.1	18614188	.	C	A	.	.	MAF_USDA=1.639
NC_035077.1	18614206	.	GTATA	GTATT	.	.	MAF_USDA=43.75
NC_035077.1	18614210	.	A	T	.	.	MAF_INRAE=23.333;MAF_USDA=27.5
NC_035077.1	18614235	.	C	T	.	.	MAF_INRAE=8.333;MAF_USDA=1.639
NC_035077.1	18614293	.	A	G	.	.	MAF_USDA=3.279
NC_035077.1	18614334	.	A	G	.	.	MAF_USDA=32.941
NC_035077.1	18614363	.	G	C	.	.	MAF_USDA=27.083
NC_035077.1	18614367	.	T	A	.	.	MAF_USDA=8.235
NC_035077.1	18614396	.	G	T	.	.	MAF_USDA=19.565
NC_035077.1	18615661	.	G	C	.	.	MAF_INRAE=21.053;MAF_USDA=9.412
NC_035077.1	18615701	.	G	A	.	.	MAF_INRAE=26.316;MAF_USDA=30.588
NC_035077.1	18615783	.	A	T	.	.	MAF_INRAE=26.316;MAF_USDA=30.0
NC_035077.1	18615790	.	C	A	.	.	MAF_INRAE=10.526;MAF_USDA=34.706
NC_035077.1	18615810	.	C	A	.	.	MAF_INRAE=8.861;MAF_USDA=5.0
NC_035077.1	18615839	.	A	G	.	.	MAF_INRAE=10.127;MAF_USDA=34.118
NC_035077.1	18615845	.	T	C	.	.	MAF_INRAE=25.316;MAF_USDA=43.75
NC_035077.1	18615856	.	A	C	.	.	MAF_INRAE=17.089;MAF_USDA=15.882
NC_035077.1	18615859	.	A	G	.	.	MAF_INRAE=25.0;MAF_USDA=26.23
NC_035077.1	18616002	.	G	A	.	.	MAF_USDA=4.918
NC_035077.1	18616010	.	C	A	.	.	MAF_INRAE=23.418;MAF_USDA=30.952
NC_035077.1	18616056	.	A	C	.	.	MAF_INRAE=24.051;MAF_USDA=29.762
NC_035077.1	18616164	.	T	A	.	.	MAF_INRAE=23.418;MAF_USDA=28.824
NC_035077.1	18616257	.	C	A	.	.	MAF_USDA=1.639
NC_035077.1	18616340	.	A	G	.	.	MAF_USDA=2.459
NC_035077.1	18616364	.	T	G	.	.	MAF_INRAE=23.418;MAF_USDA=30.0
NC_035077.1	18616384	.	C	A	.	.	MAF_USDA=4.706
NC_035077.1	18616461	.	C	G	.	.	MAF_INRAE=23.418;MAF_USDA=30.0
NC_035077.1	18616483	.	A	T	.	.	MAF_INRAE=10.127;MAF_USDA=34.706
NC_035077.1	18616511	.	C	T	.	.	MAF_USDA=3.529
NC_035077.1	18616570	.	C	T	.	.	MAF_USDA=6.557
NC_035077.1	18616652	.	T	C	.	.	MAF_USDA=4.098
NC_035077.1	18616676	.	G	A	.	.	MAF_USDA=1.639
NC_035077.1	18616691	.	C	A	.	.	MAF_USDA=1.639
NC_035077.1	18616698	.	A	T	.	.	MAF_USDA=1.639
NC_035077.1	18616706	.	G	A	.	.	MAF_USDA=1.639
NC_035077.1	18616715	.	T	A	.	.	MAF_USDA=1.639
NC_035077.1	18616724	.	C	T	.	.	MAF_INRAE=5.263;MAF_USDA=4.167
NC_035077.1	18616751	.	C	G	.	.	MAF_USDA=1.639
NC_035077.1	18616753	.	A	G	.	.	MAF_INRAE=10.526
NC_035077.1	18616765	.	T	C	.	.	MAF_USDA=2.459
NC_035077.1	18616775	.	A	C	.	.	MAF_USDA=2.459
NC_035077.1	18616782	.	G	T	.	.	MAF_USDA=1.639
NC_035077.1	18616785	.	A	C	.	.	MAF_USDA=1.639
NC_035077.1	18616787	.	T	A	.	.	MAF_USDA=1.639
NC_035077.1	18616788	.	G	A	.	.	MAF_USDA=3.279
NC_035077.1	18616794	.	C	G	.	.	MAF_USDA=1.639
NC_035077.1	18616795	.	C	A	.	.	MAF_USDA=1.639
NC_035077.1	18616799	.	C	T	.	.	MAF_USDA=1.639
NC_035077.1	18616800	.	A	T	.	.	MAF_USDA=1.639
NC_035077.1	18616806	.	A	C	.	.	MAF_USDA=2.459
NC_035077.1	18616813	.	A	G	.	.	MAF_INRAE=10.127;MAF_USDA=18.235
NC_035077.1	18616814	.	G	A	.	.	MAF_INRAE=10.0;MAF_USDA=18.235
NC_035077.1	18616820	.	T	C	.	.	MAF_USDA=1.639
NC_035077.1	18616841	.	A	G	.	.	MAF_INRAE=23.418;MAF_USDA=30.588
NC_035077.1	18616888	.	C	G	.	.	MAF_INRAE=7.595;MAF_USDA=9.412
NC_035077.1	18616920	.	G	T	.	.	MAF_USDA=1.639
NC_035077.1	18616927	.	G	T	.	.	MAF_USDA=3.279
NC_035077.1	18616935	.	G	T	.	.	MAF_USDA=4.098
NC_035077.1	18616962	.	A	C	.	.	MAF_USDA=1.639
NC_035077.1	18616984	.	A	T	.	.	MAF_USDA=1.639
NC_035077.1	18616986	.	C	G	.	.	MAF_INRAE=1.667;MAF_USDA=1.765
NC_035077.1	18617008	.	T	A	.	.	MAF_INRAE=23.418;MAF_USDA=30.0
NC_035077.1	18617028	.	G	A	.	.	MAF_INRAE=7.595;MAF_USDA=11.765
NC_035077.1	18617056	.	C	T	.	.	MAF_USDA=17.059
NC_035077.1	18617115	.	G	T	.	.	MAF_INRAE=23.418;MAF_USDA=33.529
NC_035077.1	18617301	.	G	T	.	.	MAF_INRAE=31.013;MAF_USDA=11.475
NC_035077.1	18617352	.	C	T	.	.	MAF_INRAE=23.418;MAF_USDA=30.0
NC_035077.1	18617378	.	A	G	.	.	MAF_INRAE=23.418;MAF_USDA=25.294
NC_035077.1	18617382	.	C	T	.	.	MAF_INRAE=7.595;MAF_USDA=9.412
NC_035077.1	18617498	.	G	A	.	.	MAF_INRAE=23.418;MAF_USDA=30.0
NC_035077.1	18617527	.	A	C	.	.	MAF_INRAE=15.823;MAF_USDA=12.941
NC_035077.1	18617548	.	C	G	.	.	MAF_USDA=4.918
NC_035077.1	18617552	.	A	G	.	.	MAF_INRAE=23.418;MAF_USDA=30.0
NC_035077.1	18617566	.	G	T	.	.	MAF_USDA=4.098
NC_035077.1	18617569	.	A	G	.	.	MAF_USDA=6.557
NC_035077.1	18617572	.	T	C	.	.	MAF_USDA=2.459
NC_035077.1	18617638	.	A	C	.	.	MAF_USDA=3.529
NC_035077.1	18617663	.	C	T	.	.	MAF_INRAE=10.127;MAF_USDA=35.294
NC_035077.1	18617973	.	C	T	.	.	MAF_USDA=1.639
NC_035077.1	18618009	.	A	T	.	.	MAF_USDA=2.459
NC_035077.1	18618118	.	T	C	.	.	MAF_USDA=1.667
NC_035077.1	18618126	.	T	C	.	.	MAF_INRAE=15.789;MAF_USDA=8.333
NC_035077.1	18619381	.	G	C	.	.	MAF_USDA=19.643
NC_035077.1	18619394	.	G	T	.	.	MAF_USDA=3.333
NC_035077.1	18619427	.	G	T	.	.	MAF_USDA=2.5
NC_035077.1	18619499	.	G	A	.	.	MAF_USDA=3.279
NC_035077.1	18619698	.	A	C	.	.	MAF_INRAE=23.418;MAF_USDA=30.588
NC_035077.1	18619740	.	G	A	.	.	MAF_INRAE=29.747;MAF_USDA=4.098
NC_035077.1	18619751	.	T	C	.	.	MAF_USDA=2.459
NC_035077.1	18619753	.	T	A	.	.	MAF_USDA=2.459
NC_035077.1	18619765	.	A	C	.	.	MAF_USDA=11.475
NC_035077.1	18620049	.	A	G	.	.	MAF_USDA=1.639
NC_035077.1	18620058	.	A	G	.	.	MAF_INRAE=23.418;MAF_USDA=31.176
NC_035077.1	18620142	.	A	G	.	.	MAF_INRAE=33.544;MAF_USDA=32.353
NC_035077.1	18620167	.	G	A	.	.	MAF_INRAE=10.127;MAF_USDA=35.294
NC_035077.1	18620276	.	G	A	.	.	MAF_USDA=6.557
NC_035077.1	18620302	.	C	A	.	.	MAF_INRAE=32.911;MAF_USDA=9.836
NC_035077.1	18620410	.	C	A	.	.	MAF_USDA=1.639
NC_035077.1	18620449	.	T	G	.	.	MAF_INRAE=23.418;MAF_USDA=31.176
NC_035077.1	18620463	.	G	A	.	.	MAF_USDA=37.5
NC_035077.1	18620525	.	G	T	.	.	MAF_USDA=4.118
NC_035077.1	18620613	.	G	A	.	.	MAF_INRAE=10.127;MAF_USDA=34.706
NC_035077.1	18620654	.	C	T	.	.	MAF_INRAE=30.38;MAF_USDA=4.098
NC_035077.1	18620734	.	T	A	.	.	MAF_USDA=5.738
NC_035077.1	18620767	.	T	A	.	.	MAF_INRAE=10.127;MAF_USDA=34.118
NC_035077.1	18620875	.	C	T	.	.	MAF_INRAE=33.544;MAF_USDA=12.295
NC_035077.1	18620949	.	A	T	.	.	MAF_USDA=5.738
NC_035077.1	18621098	.	T	C	.	.	MAF_USDA=5.738
NC_035077.1	18621110	.	G	T	.	.	MAF_INRAE=32.911;MAF_USDA=32.941
NC_035077.1	18621178	.	C	T	.	.	MAF_USDA=5.738
NC_035077.1	18621365	.	T	G	.	.	MAF_USDA=3.279
NC_035077.1	18621411	.	C	T	.	.	MAF_INRAE=33.544;MAF_USDA=11.765
NC_035077.1	18621424	.	G	T	.	.	MAF_INRAE=7.595;MAF_USDA=8.235
NC_035077.1	18621475	.	C	T	.	.	MAF_USDA=2.459
NC_035077.1	18621536	.	C	T	.	.	MAF_INRAE=8.333;MAF_USDA=30.0
NC_035077.1	18621617	.	A	G	.	.	MAF_INRAE=44.304;MAF_USDA=45.882
NC_035077.1	18621645	.	C	A	.	.	MAF_INRAE=33.544;MAF_USDA=4.098
NC_035077.1	18621657	.	G	T	.	.	MAF_USDA=8.333
NC_035077.1	18621689	.	A	T	.	.	MAF_INRAE=8.333;MAF_USDA=30.588
NC_035077.1	18621727	.	A	G	.	.	MAF_INRAE=31.646;MAF_USDA=36.471
NC_035077.1	18621804	.	C	T	.	.	MAF_USDA=8.235
NC_035077.1	18621881	.	T	C	.	.	MAF_INRAE=13.924;MAF_USDA=35.882
NC_035077.1	18621910	.	G	A	.	.	MAF_INRAE=8.333;MAF_USDA=30.0
NC_035077.1	18621911	.	T	C	.	.	MAF_INRAE=8.333;MAF_USDA=4.167
NC_035077.1	18621925	.	T	A	.	.	MAF_INRAE=18.354;MAF_USDA=12.353
NC_035077.1	18621988	.	T	A	.	.	MAF_INRAE=7.595;MAF_USDA=6.557
NC_035077.1	18621998	.	G	C	.	.	MAF_INRAE=18.354;MAF_USDA=18.235
NC_035077.1	18622028	.	G	A	.	.	MAF_USDA=2.459
NC_035077.1	18622239	.	T	C	.	.	MAF_USDA=3.279
NC_035077.1	18622275	.	A	G	.	.	MAF_INRAE=32.278;MAF_USDA=44.118
NC_035077.1	18622344	.	G	A	.	.	MAF_USDA=3.279
NC_035077.1	18622347	.	C	T	.	.	MAF_INRAE=8.333;MAF_USDA=30.588
NC_035077.1	18622380	.	T	C	.	.	MAF_INRAE=1.667;MAF_USDA=7.647
NC_035077.1	18622413	.	T	A	.	.	MAF_INRAE=1.667;MAF_USDA=4.118
NC_035077.1	18622494	.	A	T	.	.	MAF_USDA=2.459
NC_035077.1	18622504	.	C	T	.	.	MAF_INRAE=18.354;MAF_USDA=12.353
NC_035077.1	18622573	.	A	T	.	.	MAF_INRAE=32.278;MAF_USDA=46.471
NC_035077.1	18622664	.	T	G	.	.	MAF_INRAE=18.354;MAF_USDA=12.353
NC_035077.1	18622719	.	C	A	.	.	MAF_INRAE=32.278;MAF_USDA=49.412
NC_035077.1	18622766	.	C	T	.	.	MAF_INRAE=5.263;MAF_USDA=12.941
NC_035077.1	18622838	.	A	C	.	.	MAF_INRAE=18.354;MAF_USDA=18.235
NC_035077.1	18622875	.	A	C	.	.	MAF_INRAE=13.924;MAF_USDA=38.095
NC_035077.1	18622920	.	T	A	.	.	MAF_INRAE=5.263;MAF_USDA=12.941
NC_035077.1	18622934	.	T	C	.	.	MAF_USDA=1.639
NC_035077.1	18622935	.	G	A	.	.	MAF_USDA=1.639
NC_035077.1	18622943	.	A	C	.	.	MAF_USDA=1.639
NC_035077.1	18622960	.	A	G	.	.	MAF_INRAE=8.333;MAF_USDA=12.353
NC_035077.1	18622967	.	T	C	.	.	MAF_INRAE=8.333;MAF_USDA=4.706
NC_035077.1	18622970	.	C	T	.	.	MAF_INRAE=8.333;MAF_USDA=4.706
NC_035077.1	18622974	.	G	T	.	.	MAF_INRAE=8.333;MAF_USDA=4.706
NC_035077.1	18622977	.	C	T	.	.	MAF_INRAE=8.333;MAF_USDA=8.235
NC_035077.1	18622982	.	C	T	.	.	MAF_USDA=1.639
NC_035077.1	18623006	.	C	A	.	.	MAF_USDA=10.656
NC_035077.1	18623021	.	A	T	.	.	MAF_INRAE=1.667;MAF_USDA=10.0
NC_035077.1	18623029	.	T	C	.	.	MAF_USDA=9.836
NC_035077.1	18623030	.	T	C	.	.	MAF_USDA=10.656
NC_035077.1	18623031	.	G	A	.	.	MAF_USDA=20.492
NC_035077.1	18623033	.	G	T	.	.	MAF_USDA=10.656
NC_035077.1	18623065	.	A	T	.	.	MAF_INRAE=8.333
NC_035077.1	18623075	.	G	T	.	.	MAF_USDA=4.918
NC_035077.1	18623102	.	G	T	.	.	MAF_INRAE=13.924;MAF_USDA=37.059
NC_035077.1	18623133	.	G	A	.	.	MAF_INRAE=33.544;MAF_USDA=44.118
NC_035077.1	18623147	.	T	G	.	.	MAF_INRAE=33.544;MAF_USDA=44.706
NC_035077.1	18623175	.	G	A	.	.	MAF_INRAE=15.823;MAF_USDA=12.353
NC_035077.1	18623193	.	G	A	.	.	MAF_INRAE=10.526
NC_035077.1	18623281	.	G	A	.	.	MAF_USDA=2.459
NC_035077.1	18623345	.	C	A	.	.	MAF_USDA=1.639
NC_035077.1	18623346	.	A	T	.	.	MAF_USDA=1.639
NC_035077.1	18623456	.	T	A	.	.	MAF_INRAE=3.165
NC_035077.1	18623471	.	T	A	.	.	MAF_USDA=3.279
NC_035077.1	18623501	.	T	G	.	.	MAF_USDA=2.459
NC_035077.1	18623561	.	A	G	.	.	MAF_INRAE=18.354;MAF_USDA=12.353
NC_035077.1	18623652	.	T	G	.	.	MAF_USDA=2.459
NC_035077.1	18623665	.	G	A	.	.	MAF_USDA=3.279
NC_035077.1	18623720	.	G	T	.	.	MAF_INRAE=18.354;MAF_USDA=12.941
NC_035077.1	18623740	.	T	C	.	.	MAF_USDA=2.459
NC_035077.1	18623800	.	T	G	.	.	MAF_INRAE=7.595;MAF_USDA=12.353
NC_035077.1	18623888	.	C	T	.	.	MAF_INRAE=18.354;MAF_USDA=16.471
NC_035077.1	18623918	.	C	A	.	.	MAF_USDA=3.279
NC_035077.1	18623922	.	T	C	.	.	MAF_USDA=1.639
NC_035077.1	18624082	.	A	G	.	.	MAF_USDA=3.279
NC_035077.1	18624114	.	C	A	.	.	MAF_INRAE=18.354;MAF_USDA=17.647
NC_035077.1	18624165	.	A	C	.	.	MAF_INRAE=7.595;MAF_USDA=8.333
NC_035077.1	18624172	.	T	C	.	.	MAF_INRAE=18.987;MAF_USDA=33.333
NC_035077.1	18624188	.	C	A	.	.	MAF_INRAE=5.263;MAF_USDA=12.941
NC_035077.1	18624211	.	T	G	.	.	MAF_USDA=3.279
NC_035077.1	18624300	.	T	C	.	.	MAF_INRAE=19.167
NC_035077.1	18624310	.	G	T	.	.	MAF_USDA=9.836
NC_035077.1	18624355	.	T	C	.	.	MAF_USDA=1.639
NC_035077.1	18624622	.	G	T	.	.	MAF_USDA=8.197
NC_035077.1	18624696	.	A	C	.	.	MAF_INRAE=8.333;MAF_USDA=2.941
NC_035077.1	18624726	.	C	A	.	.	MAF_INRAE=7.595;MAF_USDA=34.118
NC_035077.1	18624806	.	G	T	.	.	MAF_USDA=1.639
NC_035077.1	18624824	.	A	C	.	.	MAF_INRAE=48.101;MAF_USDA=24.118
NC_035077.1	18624997	.	T	G	.	.	MAF_INRAE=48.734;MAF_USDA=18.824
NC_035077.1	18625002	.	T	G	.	.	MAF_USDA=26.471
NC_035077.1	18625044	.	C	G	.	.	MAF_INRAE=1.667;MAF_USDA=4.167
NC_035077.1	18625067	.	A	G	.	.	MAF_INRAE=48.734;MAF_USDA=17.647
NC_035077.1	18625145	.	G	T	.	.	MAF_INRAE=3.165
NC_035077.1	18625227	.	A	T	.	.	MAF_USDA=2.459
NC_035077.1	18625272	.	A	T	.	.	MAF_USDA=7.377
NC_035077.1	18625356	.	A	T	.	.	MAF_INRAE=27.848;MAF_USDA=11.475
NC_035077.1	18625391	.	G	T	.	.	MAF_USDA=1.639
NC_035077.1	18625410	.	A	G	.	.	MAF_INRAE=8.861;MAF_USDA=10.588
NC_035077.1	18625443	.	A	C	.	.	MAF_INRAE=27.848;MAF_USDA=11.475
NC_035077.1	18625502	.	G	T	.	.	MAF_INRAE=8.333
NC_035077.1	18625596	.	T	A	.	.	MAF_USDA=5.833
NC_035077.1	18625770	.	C	T	.	.	MAF_INRAE=1.667;MAF_USDA=5.882
NC_035077.1	18625790	.	G	T	.	.	MAF_INRAE=30.38
NC_035077.1	18625876	.	G	A	.	.	MAF_INRAE=5.263;MAF_USDA=12.941
NC_035077.1	18625928	.	T	G	.	.	MAF_INRAE=18.987;MAF_USDA=39.583
NC_035077.1	18626007	.	G	C	.	.	MAF_USDA=2.459
NC_035077.1	18626154	.	G	A	.	.	MAF_USDA=1.639
NC_035077.1	18626221	.	G	A	.	.	MAF_INRAE=30.38;MAF_USDA=4.918
NC_035077.1	18626265	.	T	C	.	.	MAF_INRAE=30.38;MAF_USDA=4.918
NC_035077.1	18626271	.	A	G	.	.	MAF_INRAE=5.263;MAF_USDA=12.941
NC_035077.1	18626390	.	A	C	.	.	MAF_INRAE=33.544;MAF_USDA=8.333
NC_035077.1	18626474	.	A	C	.	.	MAF_INRAE=6.329;MAF_USDA=9.412
NC_035077.1	18626481	.	A	C	.	.	MAF_USDA=1.639
NC_035077.1	18626605	.	G	T	.	.	MAF_USDA=3.529
NC_035077.1	18626695	.	T	G	.	.	MAF_INRAE=18.354;MAF_USDA=42.941
NC_035077.1	18626713	.	A	C	.	.	MAF_USDA=1.639
NC_035077.1	18626885	.	C	A	.	.	MAF_USDA=4.098
NC_035077.1	18626900	.	C	T	.	.	MAF_INRAE=8.861;MAF_USDA=10.588
NC_035077.1	18627018	.	C	T	.	.	MAF_USDA=1.639
NC_035077.1	18627019	.	G	A	.	.	MAF_INRAE=7.595;MAF_USDA=6.557
NC_035077.1	18627040	.	C	A	.	.	MAF_INRAE=7.5;MAF_USDA=2.941
NC_035077.1	18627061	.	G	T	.	.	MAF_INRAE=30.38;MAF_USDA=13.934
NC_035077.1	18627085	.	T	G	.	.	MAF_INRAE=41.772;MAF_USDA=48.235
NC_035077.1	18627158	.	T	G	.	.	MAF_USDA=1.639
NC_035077.1	18627211	.	A	C	.	.	MAF_INRAE=30.38;MAF_USDA=6.667
NC_035077.1	18627225	.	T	G	.	.	MAF_INRAE=15.823;MAF_USDA=13.69
NC_035077.1	18627228	.	C	G	.	.	MAF_INRAE=8.861;MAF_USDA=12.5
NC_035077.1	18627236	.	C	G	.	.	MAF_USDA=1.667
NC_035077.1	18627320	.	T	C	.	.	MAF_INRAE=8.861
NC_035077.1	18627324	.	T	G	.	.	MAF_INRAE=39.241
NC_035077.1	18627334	.	A	C	.	.	MAF_USDA=1.639
NC_035077.1	18627343	.	G	A	.	.	MAF_INRAE=5.263;MAF_USDA=12.941
NC_035077.1	18627356	.	T	C	.	.	MAF_USDA=6.557
NC_035077.1	18627421	.	C	A	.	.	MAF_INRAE=8.861;MAF_USDA=9.016
NC_035077.1	18627422	.	A	C	.	.	MAF_INRAE=5.0
NC_035077.1	18627433	.	G	A	.	.	MAF_INRAE=5.263;MAF_USDA=12.941
NC_035077.1	18627453	.	G	A	.	.	MAF_INRAE=1.667;MAF_USDA=1.786
NC_035077.1	18627583	.	C	T	.	.	MAF_INRAE=34.177;MAF_USDA=17.059
NC_035077.1	18627642	.	G	T	.	.	MAF_INRAE=39.873;MAF_USDA=49.412
NC_035077.1	18627655	.	A	T	.	.	MAF_INRAE=8.861;MAF_USDA=10.588
NC_035077.1	18627678	.	C	G	.	.	MAF_INRAE=30.38;MAF_USDA=14.754
NC_035077.1	18627715	.	C	T	.	.	MAF_INRAE=15.823;MAF_USDA=12.941
NC_035077.1	18627717	.	C	T	.	.	MAF_USDA=3.529
NC_035077.1	18627729	.	T	C	.	.	MAF_USDA=6.557
NC_035077.1	18627809	.	T	A	.	.	MAF_INRAE=8.861;MAF_USDA=10.588
NC_035077.1	18627839	.	G	A	.	.	MAF_INRAE=8.861;MAF_USDA=10.588
NC_035077.1	18627931	.	A	C	.	.	MAF_USDA=28.824
NC_035077.1	18627952	.	G	A	.	.	MAF_INRAE=5.263;MAF_USDA=12.941
NC_035077.1	18628034	.	C	A	.	.	MAF_INRAE=8.861;MAF_USDA=10.588
NC_035077.1	18628116	.	G	T	.	.	MAF_USDA=17.647
NC_035077.1	18628143	.	T	C	.	.	MAF_USDA=8.235
NC_035077.1	18628212	.	G	A	.	.	MAF_USDA=4.098
NC_035077.1	18628235	.	C	A	.	.	MAF_USDA=1.639
NC_035077.1	18628334	.	G	A	.	.	MAF_INRAE=10.526
NC_035077.1	18628406	.	T	C	.	.	MAF_INRAE=34.167
NC_035077.1	18628447	.	G	A	.	.	MAF_USDA=8.235
NC_035077.1	18628459	.	C	T	.	.	MAF_INRAE=15.823;MAF_USDA=41.765
NC_035077.1	18628471	.	C	T	.	.	MAF_INRAE=32.278;MAF_USDA=4.098
NC_035077.1	18628621	.	G	A	.	.	MAF_INRAE=6.329;MAF_USDA=9.412
NC_035077.1	18628679	.	T	A	.	.	MAF_USDA=1.639
NC_035077.1	18628687	.	T	C	.	.	MAF_INRAE=10.526
NC_035077.1	18628708	.	C	T	.	.	MAF_USDA=6.557
NC_035077.1	18628743	.	A	G	.	.	MAF_USDA=5.738
NC_035077.1	18628763	.	G	C	.	.	MAF_USDA=9.016
NC_035077.1	18628791	.	T	C	.	.	MAF_INRAE=36.076;MAF_USDA=17.647
NC_035077.1	18628806	.	C	G	.	.	MAF_INRAE=8.333;MAF_USDA=28.235
NC_035077.1	18628816	.	A	C	.	.	MAF_USDA=4.098
NC_035077.1	18628832	.	A	G	.	.	MAF_INRAE=15.823;MAF_USDA=33.529
NC_035077.1	18628844	.	C	T	.	.	MAF_USDA=4.118
NC_035077.1	18628865	.	T	C	.	.	MAF_USDA=4.098
NC_035077.1	18628867	.	A	T	.	.	MAF_INRAE=5.263
NC_035077.1	18628872	.	T	C	.	.	MAF_INRAE=5.263;MAF_USDA=2.459
NC_035077.1	18628913	.	T	C	.	.	MAF_INRAE=8.333;MAF_USDA=3.529
NC_035077.1	18628914	.	G	C	.	.	MAF_INRAE=8.333
NC_035077.1	18628927	.	A	G	.	.	MAF_USDA=1.639
NC_035077.1	18628965	.	A	C	.	.	MAF_INRAE=5.263;MAF_USDA=41.667
NC_035077.1	18628976	.	G	A	.	.	MAF_USDA=1.639
NC_035077.1	18629046	.	G	A	.	.	MAF_USDA=1.639
NC_035077.1	18629147	.	A	C	.	.	MAF_INRAE=10.526;MAF_USDA=14.754
NC_035077.1	18629176	.	A	C	.	.	MAF_USDA=2.459
NC_035077.1	18629208	.	A	C	.	.	MAF_USDA=2.459
NC_035077.1	18629214	.	A	C	.	.	MAF_INRAE=5.263;MAF_USDA=15.882
NC_035077.1	18629218	.	T	C	.	.	MAF_USDA=1.639
NC_035077.1	18629282	.	G	C	.	.	MAF_INRAE=7.595;MAF_USDA=5.294
NC_035077.1	18629310	.	T	G	.	.	MAF_USDA=4.098
NC_035077.1	18629315	.	C	T	.	.	MAF_INRAE=10.526
NC_035077.1	18629316	.	T	A	.	.	MAF_INRAE=41.772;MAF_USDA=20.588
NC_035077.1	18629429	.	A	T	.	.	MAF_USDA=1.639
NC_035077.1	18629436	.	T	C	.	.	MAF_INRAE=5.263;MAF_USDA=25.882
NC_035077.1	18629471	.	C	A	.	.	MAF_USDA=3.529
NC_035077.1	18629484	.	T	G	.	.	MAF_USDA=1.639
NC_035077.1	18629544	.	T	C	.	.	MAF_USDA=7.377
NC_035077.1	18629649	.	C	A	.	.	MAF_INRAE=16.456;MAF_USDA=19.412
NC_035077.1	18629656	.	C	T	.	.	MAF_USDA=1.639
NC_035077.1	18629778	.	T	A	.	.	MAF_USDA=1.639
NC_035077.1	18629856	.	G	A	.	.	MAF_INRAE=1.667;MAF_USDA=4.167
NC_035077.1	18630053	.	C	A	.	.	MAF_INRAE=15.19;MAF_USDA=6.557
NC_035077.1	18630063	.	C	T	.	.	MAF_INRAE=7.595;MAF_USDA=16.471
NC_035077.1	18630159	.	G	A	.	.	MAF_INRAE=4.167;MAF_USDA=21.311
NC_035077.1	18630170	.	T	G	.	.	MAF_INRAE=10.526
NC_035077.1	18630207	.	T	C	.	.	MAF_USDA=9.016
NC_035077.1	18630208	.	G	T	.	.	MAF_USDA=9.016
NC_035077.1	18630373	.	A	C	.	.	MAF_INRAE=49.367;MAF_USDA=25.882
NC_035077.1	18630414	.	C	G	.	.	MAF_INRAE=46.835;MAF_USDA=45.882
NC_035077.1	18630445	.	A	G	.	.	MAF_INRAE=1.667;MAF_USDA=6.471
NC_035077.1	18630462	.	A	T	.	.	MAF_USDA=11.475
NC_035077.1	18630516	.	A	G	.	.	MAF_USDA=1.639
NC_035077.1	18630580	.	C	T	.	.	MAF_USDA=4.098
NC_035077.1	18630706	.	G	A	.	.	MAF_USDA=3.279
NC_035077.1	18630729	.	A	G	.	.	MAF_USDA=1.639
NC_035077.1	18630734	.	T	C	.	.	MAF_INRAE=17.089;MAF_USDA=24.706
NC_035077.1	18630777	.	T	C	.	.	MAF_USDA=3.529
NC_035077.1	18630797	.	C	T	.	.	MAF_USDA=3.529
NC_035077.1	18630821	.	T	C	.	.	MAF_USDA=3.529
NC_035077.1	18630829	.	C	T	.	.	MAF_USDA=3.529
NC_035077.1	18631040	.	G	T	.	.	MAF_INRAE=16.456;MAF_USDA=32.941
NC_035077.1	18631045	.	G	C	.	.	MAF_INRAE=16.456;MAF_USDA=32.941
NC_035077.1	18631046	.	T	G	.	.	MAF_INRAE=4.167;MAF_USDA=4.918
NC_035077.1	18631128	.	T	A	.	.	MAF_INRAE=4.167
NC_035077.1	18631143	.	C	G	.	.	MAF_INRAE=17.089;MAF_USDA=24.405
NC_035077.1	18631164	.	A	T	.	.	MAF_USDA=4.098
NC_035077.1	18631182	.	C	A	.	.	MAF_INRAE=36.076;MAF_USDA=8.824
NC_035077.1	18631210	.	C	G	.	.	MAF_USDA=4.098
NC_035077.1	18631285	.	A	G	.	.	MAF_INRAE=46.835;MAF_USDA=45.294
NC_035077.1	18631332	.	C	T	.	.	MAF_INRAE=17.089;MAF_USDA=24.118
NC_035077.1	18631338	.	C	T	.	.	MAF_USDA=7.377
NC_035077.1	18631362	.	C	T	.	.	MAF_USDA=15.574
NC_035077.1	18631363	.	A	T	.	.	MAF_USDA=15.574
NC_035077.1	18631374	.	C	T	.	.	MAF_USDA=15.574
NC_035077.1	18631389	.	T	A	.	.	MAF_USDA=15.574
NC_035077.1	18631437	.	G	A	.	.	MAF_INRAE=8.333
NC_035077.1	18631438	.	A	G	.	.	MAF_INRAE=8.333
NC_035077.1	18631440	.	C	T	.	.	MAF_INRAE=16.456;MAF_USDA=31.765
NC_035077.1	18631459	.	C	T	.	.	MAF_INRAE=13.924;MAF_USDA=28.824
NC_035077.1	18631508	.	A	G	.	.	MAF_INRAE=15.19;MAF_USDA=15.882
NC_035077.1	18631622	.	A	G	.	.	MAF_INRAE=1.667;MAF_USDA=6.471
NC_035077.1	18631656	.	G	C	.	.	MAF_INRAE=1.667;MAF_USDA=1.765
NC_035077.1	18631776	.	T	C	.	.	MAF_INRAE=16.456;MAF_USDA=30.588
NC_035077.1	18631865	.	A	T	.	.	MAF_INRAE=10.759;MAF_USDA=4.706
NC_035077.1	18631875	.	G	T	.	.	MAF_INRAE=10.759;MAF_USDA=5.294
NC_035077.1	18631911	.	G	T	.	.	MAF_INRAE=10.526
NC_035077.1	18632037	.	C	A	.	.	MAF_INRAE=10.526;MAF_USDA=2.459
NC_035077.1	18632057	.	C	T	.	.	MAF_USDA=3.529
NC_035077.1	18632104	.	A	G	.	.	MAF_INRAE=15.19;MAF_USDA=15.294
NC_035077.1	18632131	.	G	A	.	.	MAF_USDA=2.083
NC_035077.1	18632133	.	C	A	.	.	MAF_INRAE=5.833
NC_035077.1	18632201	.	A	T	.	.	MAF_USDA=4.098
NC_035077.1	18632278	.	T	C	.	.	MAF_INRAE=36.709;MAF_USDA=22.941
NC_035077.1	18632379	.	T	A	.	.	MAF_USDA=3.529
NC_035077.1	18632415	.	C	A	.	.	MAF_USDA=1.639
NC_035077.1	18632416	.	C	A	.	.	MAF_INRAE=16.456;MAF_USDA=28.824
NC_035077.1	18632417	.	T	C	.	.	MAF_INRAE=15.19;MAF_USDA=18.235
NC_035077.1	18632569	.	T	C	.	.	MAF_INRAE=16.456;MAF_USDA=31.765
NC_035077.1	18632617	.	A	T	.	.	MAF_INRAE=10.526;MAF_USDA=1.639
NC_035077.1	18632629	.	G	A	.	.	MAF_USDA=1.639
NC_035077.1	18632686	.	G	C	.	.	MAF_INRAE=13.924;MAF_USDA=24.706
NC_035077.1	18632698	.	C	T	.	.	MAF_INRAE=13.924;MAF_USDA=24.118
NC_035077.1	18632789	.	A	C	.	.	MAF_INRAE=4.167;MAF_USDA=4.918
NC_035077.1	18632803	.	T	C	.	.	MAF_INRAE=10.526;MAF_USDA=1.639
NC_035077.1	18632805	.	T	C	.	.	MAF_USDA=3.279
NC_035077.1	18632927	.	C	T	.	.	MAF_INRAE=16.456;MAF_USDA=30.588
NC_035077.1	18632954	.	G	A	.	.	MAF_INRAE=10.526
NC_035077.1	18632982	.	T	A	.	.	MAF_INRAE=1.667;MAF_USDA=7.059
NC_035077.1	18632984	.	A	T	.	.	MAF_USDA=6.557
NC_035077.1	18633059	.	A	G	.	.	MAF_USDA=2.459
NC_035077.1	18633148	.	C	G	.	.	MAF_INRAE=46.835;MAF_USDA=45.294
NC_035077.1	18633228	.	G	A	.	.	MAF_USDA=1.639
NC_035077.1	18633246	.	G	A	.	.	MAF_USDA=1.639
NC_035077.1	18633299	.	G	T	.	.	MAF_USDA=13.934
NC_035077.1	18633310	.	C	A	.	.	MAF_INRAE=10.526;MAF_USDA=1.639
NC_035077.1	18633361	.	A	G	.	.	MAF_INRAE=10.526;MAF_USDA=1.639
NC_035077.1	18633372	.	C	T	.	.	MAF_INRAE=16.456;MAF_USDA=30.588
NC_035077.1	18633373	.	T	A	.	.	MAF_INRAE=10.0;MAF_USDA=29.412
NC_035077.1	18633374	.	G	A	.	.	MAF_INRAE=10.0;MAF_USDA=29.412
NC_035077.1	18633378	.	A	G	.	.	MAF_INRAE=49.167;MAF_USDA=45.294
NC_035077.1	18633414	.	T	A	.	.	MAF_INRAE=47.468;MAF_USDA=45.294
NC_035077.1	18633423	.	C	T	.	.	MAF_USDA=1.639
NC_035077.1	18633455	.	C	T	.	.	MAF_USDA=1.639
NC_035077.1	18633559	.	C	A	.	.	MAF_INRAE=10.526
NC_035077.1	18633585	.	C	A	.	.	MAF_INRAE=29.114;MAF_USDA=20.588
NC_035077.1	18633634	.	G	A	.	.	MAF_USDA=4.098
NC_035077.1	18633669	.	C	A	.	.	MAF_USDA=3.279
NC_035077.1	18633682	.	C	A	.	.	MAF_INRAE=10.526;MAF_USDA=1.639
NC_035077.1	18633757	.	C	T	.	.	MAF_INRAE=15.823;MAF_USDA=14.706
NC_035077.1	18633764	.	C	T	.	.	MAF_INRAE=13.924;MAF_USDA=22.353
NC_035077.1	18633788	.	G	A	.	.	MAF_USDA=13.934
NC_035077.1	18633822	.	C	T	.	.	MAF_INRAE=36.709;MAF_USDA=6.471
NC_035077.1	18633828	.	G	T	.	.	MAF_INRAE=8.333
NC_035077.1	18633833	.	C	A	.	.	MAF_INRAE=13.924;MAF_USDA=29.412
NC_035077.1	18633913	.	C	T	.	.	MAF_USDA=3.529
NC_035077.1	18633935	.	T	C	.	.	MAF_USDA=4.098
NC_035077.1	18633952	.	G	A	.	.	MAF_USDA=3.333
NC_035077.1	18633954	.	A	G	.	.	MAF_USDA=1.667
NC_035077.1	18633990	.	G	A	.	.	MAF_USDA=3.529
NC_035077.1	18634051	.	G	A	.	.	MAF_USDA=3.279
NC_035077.1	18634096	.	C	T	.	.	MAF_USDA=4.918
NC_035077.1	18634157	.	T	G	.	.	MAF_USDA=1.667
NC_035077.1	18634158	.	G	A	.	.	MAF_USDA=1.667
NC_035077.1	18634209	.	T	C	.	.	MAF_USDA=2.459
NC_035077.1	18634284	.	T	C	.	.	MAF_USDA=1.639
NC_035077.1	18634330	.	G	A	.	.	MAF_INRAE=16.456;MAF_USDA=29.412
NC_035077.1	18634395	.	C	G	.	.	MAF_USDA=3.529
NC_035077.1	18634403	.	G	C	.	.	MAF_INRAE=10.759;MAF_USDA=17.647
NC_035077.1	18634439	.	C	T	.	.	MAF_USDA=4.098
NC_035077.1	18634454	.	C	A	.	.	MAF_USDA=3.529
NC_035077.1	18634471	.	T	A	.	.	MAF_INRAE=1.667;MAF_USDA=1.765
NC_035077.1	18634512	.	T	A	.	.	MAF_INRAE=4.167;MAF_USDA=4.918
NC_035077.1	18634526	.	C	T	.	.	MAF_INRAE=10.526;MAF_USDA=1.639
NC_035077.1	18634602	.	C	A	.	.	MAF_USDA=4.918
NC_035077.1	18634647	.	T	A	.	.	MAF_INRAE=36.709;MAF_USDA=23.529
NC_035077.1	18634673	.	C	T	.	.	MAF_INRAE=13.924;MAF_USDA=31.176
NC_035077.1	18634695	.	G	A	.	.	MAF_INRAE=10.526;MAF_USDA=1.639
NC_035077.1	18634705	.	A	G	.	.	MAF_INRAE=10.526;MAF_USDA=1.639
NC_035077.1	18634756	.	G	T	.	.	MAF_INRAE=8.333
NC_035077.1	18634778	.	A	G	.	.	MAF_INRAE=16.456;MAF_USDA=18.452
NC_035077.1	18634783	.	C	A	.	.	MAF_INRAE=48.101;MAF_USDA=47.024
NC_035077.1	18634786	.	T	C	.	.	MAF_INRAE=10.833;MAF_USDA=29.762
NC_035077.1	18634822	.	C	A	.	.	MAF_USDA=4.167
NC_035077.1	18634874	.	G	T	.	.	MAF_USDA=4.167
NC_035077.1	18634914	.	T	A	.	.	MAF_USDA=2.083
NC_035077.1	18635036	.	G	T	.	.	MAF_USDA=10.417
NC_035077.1	18635311	.	C	A	.	.	MAF_USDA=29.167
NC_035077.1	18636525	.	G	A	.	.	MAF_USDA=47.826
NC_035077.1	18637401	.	T	G	.	.	MAF_INRAE=4.167
NC_035077.1	18637466	.	G	T	.	.	MAF_USDA=8.333
NC_035077.1	18637702	.	C	A	.	.	MAF_INRAE=10.526
NC_035077.1	18637763	.	C	T	.	.	MAF_INRAE=13.924;MAF_USDA=19.412
NC_035077.1	18637832	.	G	C	.	.	MAF_INRAE=10.526
NC_035077.1	18637867	.	T	C	.	.	MAF_USDA=1.639
NC_035077.1	18637886	.	T	C	.	.	MAF_USDA=24.706
NC_035077.1	18637928	.	T	G	.	.	MAF_INRAE=29.747;MAF_USDA=21.176
NC_035077.1	18637949	.	T	C	.	.	MAF_INRAE=13.924;MAF_USDA=28.235
NC_035077.1	18637969	.	G	T	.	.	MAF_INRAE=16.456;MAF_USDA=29.412
NC_035077.1	18637985	.	A	G,T	.	.	MAF_INRAE=36.842
NC_035077.1	18637993	.	C	A	.	.	MAF_USDA=6.557
NC_035077.1	18637998	.	G	T	.	.	MAF_INRAE=17.089;MAF_USDA=24.706
NC_035077.1	18638053	.	C	T	.	.	MAF_USDA=4.098
NC_035077.1	18638072	.	C	T	.	.	MAF_USDA=8.333
NC_035077.1	18638079	.	T	A	.	.	MAF_USDA=10.417
NC_035077.1	18638117	.	C	T	.	.	MAF_USDA=12.941
NC_035077.1	18638122	.	T	A	.	.	MAF_USDA=12.941
NC_035077.1	18638126	.	T	C	.	.	MAF_USDA=8.333
NC_035077.1	18638140	.	A	C	.	.	MAF_USDA=15.294
NC_035077.1	18638149	.	A	G	.	.	MAF_INRAE=47.468;MAF_USDA=47.059
NC_035077.1	18638163	.	T	G	.	.	MAF_USDA=18.824
NC_035077.1	18638183	.	G	A	.	.	MAF_USDA=15.882
NC_035077.1	18638184	.	G	A	.	.	MAF_USDA=14.118
NC_035077.1	18638189	.	G	A	.	.	MAF_USDA=15.294
NC_035077.1	18638219	.	C	T	.	.	MAF_USDA=11.176
NC_035077.1	18638221	.	G	A	.	.	MAF_USDA=14.706
NC_035077.1	18638231	.	C	T	.	.	MAF_USDA=12.353
NC_035077.1	18638255	.	C	T	.	.	MAF_USDA=8.333
NC_035077.1	18638256	.	G	A	.	.	MAF_USDA=29.167
NC_035077.1	18638261	.	A	G	.	.	MAF_USDA=9.836
NC_035077.1	18638264	.	C	T	.	.	MAF_INRAE=33.333;MAF_USDA=16.471
NC_035077.1	18638269	.	C	A	.	.	MAF_USDA=10.588
NC_035077.1	18638270	.	A	G	.	.	MAF_USDA=10.0
NC_035077.1	18638274	.	G	A	.	.	MAF_USDA=1.639
NC_035077.1	18638305	.	C	A	.	.	MAF_USDA=8.197
NC_035077.1	18638306	.	A	T	.	.	MAF_USDA=9.016
NC_035077.1	18638313	.	T	G	.	.	MAF_USDA=14.118
NC_035077.1	18638319	.	T	A	.	.	MAF_USDA=13.529
NC_035077.1	18638346	.	G	A	.	.	MAF_USDA=14.118
NC_035077.1	18638363	.	T	C	.	.	MAF_USDA=5.738
NC_035077.1	18638364	.	G	A	.	.	MAF_USDA=1.639
NC_035077.1	18638373	.	A	G	.	.	MAF_INRAE=15.19;MAF_USDA=28.235
NC_035077.1	18638376	.	C	T	.	.	MAF_USDA=7.377
NC_035077.1	18638385	.	C	T	.	.	MAF_USDA=6.557
NC_035077.1	18638395	.	G	T	.	.	MAF_USDA=5.738
NC_035077.1	18638397	.	T	A	.	.	MAF_USDA=5.738
NC_035077.1	18638407	.	T	G	.	.	MAF_USDA=4.918
NC_035077.1	18638529	.	C	T	.	.	MAF_USDA=13.934
NC_035077.1	18638626	.	C	T	.	.	MAF_USDA=6.557
NC_035077.1	18638647	.	T	A	.	.	MAF_INRAE=10.0;MAF_USDA=2.083
NC_035077.1	18638687	.	G	A	.	.	MAF_INRAE=3.165
NC_035077.1	18638689	.	G	T	.	.	MAF_INRAE=1.667;MAF_USDA=1.765
NC_035077.1	18638739	.	G	T	.	.	MAF_INRAE=16.456;MAF_USDA=30.588
NC_035077.1	18638860	.	A	T	.	.	MAF_USDA=1.639
NC_035077.1	18638909	.	G	A	.	.	MAF_INRAE=46.835;MAF_USDA=45.294
NC_035077.1	18638979	.	A	T	.	.	MAF_INRAE=1.667;MAF_USDA=4.167
NC_035077.1	18639133	.	C	T	.	.	MAF_INRAE=36.709;MAF_USDA=5.882
NC_035077.1	18639153	.	A	T	.	.	MAF_INRAE=10.526;MAF_USDA=1.639
NC_035077.1	18639164	.	C	T	.	.	MAF_USDA=4.918
NC_035077.1	18639196	.	T	C	.	.	MAF_INRAE=16.456;MAF_USDA=30.0
NC_035077.1	18639201	.	A	G	.	.	MAF_USDA=2.353
NC_035077.1	18639249	.	G	A	.	.	MAF_INRAE=30.38;MAF_USDA=4.098
NC_035077.1	18639280	.	T	G	.	.	MAF_INRAE=46.835;MAF_USDA=45.294
NC_035077.1	18639281	.	T	G	.	.	MAF_INRAE=48.333;MAF_USDA=45.882
NC_035077.1	18639304	.	T	A	.	.	MAF_USDA=4.098
NC_035077.1	18639308	.	A	C	.	.	MAF_USDA=1.639
NC_035077.1	18639309	.	A	T	.	.	MAF_USDA=4.098
NC_035077.1	18639364	.	C	A	.	.	MAF_USDA=3.279
NC_035077.1	18639398	.	C	T	.	.	MAF_USDA=1.639
NC_035077.1	18639401	.	T	C	.	.	MAF_INRAE=5.263;MAF_USDA=4.167
NC_035077.1	18639419	.	A	T	.	.	MAF_INRAE=29.747;MAF_USDA=21.176
NC_035077.1	18639450	.	G	A	.	.	MAF_USDA=5.738
NC_035077.1	18639558	.	G	A	.	.	MAF_INRAE=13.924;MAF_USDA=29.412
NC_035077.1	18639559	.	G	A	.	.	MAF_USDA=3.279
NC_035077.1	18639585	.	G	C	.	.	MAF_USDA=4.167
NC_035077.1	18639607	.	C	T	.	.	MAF_INRAE=10.526
NC_035077.1	18639658	.	G	C	.	.	MAF_INRAE=36.076;MAF_USDA=11.765
NC_035077.1	18639773	.	C	T	.	.	MAF_USDA=4.167
NC_035077.1	18639828	.	A	C	.	.	MAF_USDA=1.639
NC_035077.1	18639899	.	C	A	.	.	MAF_INRAE=27.5;MAF_USDA=21.176
NC_035077.1	18640041	.	T	C	.	.	MAF_INRAE=10.0;MAF_USDA=29.167
NC_035077.1	18640181	.	G	T	.	.	MAF_INRAE=10.0;MAF_USDA=29.167
NC_035077.1	18640212	.	A	G	.	.	MAF_USDA=8.333
NC_035077.1	18640246	.	A	G	.	.	MAF_USDA=3.529
NC_035077.1	18640303	.	G	A	.	.	MAF_USDA=2.459
NC_035077.1	18640320	.	A	C	.	.	MAF_USDA=1.639
NC_035077.1	18640328	.	G	A	.	.	MAF_INRAE=16.456;MAF_USDA=29.412
NC_035077.1	18640353	.	C	T	.	.	MAF_USDA=1.639
NC_035077.1	18640441	.	G	A	.	.	MAF_INRAE=1.667;MAF_USDA=7.059
NC_035077.1	18640543	.	C	T	.	.	MAF_INRAE=8.333
NC_035077.1	18640603	.	G	T	.	.	MAF_USDA=3.279
NC_035077.1	18640609	.	A	G	.	.	MAF_USDA=7.377
NC_035077.1	18640757	.	T	A	.	.	MAF_USDA=1.639
NC_035077.1	18640769	.	G	C	.	.	MAF_INRAE=16.456;MAF_USDA=31.176
NC_035077.1	18640805	.	A	T	.	.	MAF_INRAE=13.924;MAF_USDA=24.706
NC_035077.1	18640816	.	C	T	.	.	MAF_INRAE=13.924;MAF_USDA=30.588
NC_035077.1	18640887	.	G	T	.	.	MAF_INRAE=10.759;MAF_USDA=5.294
NC_035077.1	18640909	.	A	T	.	.	MAF_USDA=1.639
NC_035077.1	18640934	.	G	C	.	.	MAF_INRAE=4.167;MAF_USDA=4.918
NC_035077.1	18641082	.	A	C	.	.	MAF_INRAE=46.835;MAF_USDA=45.882
NC_035077.1	18641122	.	T	A	.	.	MAF_USDA=14.286
NC_035077.1	18641162	.	G	T	.	.	MAF_USDA=8.333
NC_035077.1	18641165	.	C	A	.	.	MAF_USDA=4.098
NC_035077.1	18641195	.	T	G	.	.	MAF_INRAE=4.167;MAF_USDA=4.918
NC_035077.1	18641300	.	G	T	.	.	MAF_INRAE=10.0;MAF_USDA=28.235
NC_035077.1	18641323	.	G	A,C	.	.	MAF_INRAE=4.167;MAF_USDA=8.333
NC_035077.1	18641365	.	T	A	.	.	MAF_INRAE=36.709;MAF_USDA=24.706
NC_035077.1	18641386	.	C	G	.	.	MAF_USDA=1.639
NC_035077.1	18641388	.	C	T	.	.	MAF_USDA=1.639
NC_035077.1	18641458	.	G	A	.	.	MAF_INRAE=29.747;MAF_USDA=19.412
NC_035077.1	18641463	.	C	T	.	.	MAF_USDA=1.765
NC_035077.1	18641504	.	A	G	.	.	MAF_USDA=6.557
NC_035077.1	18641513	.	T	C	.	.	MAF_INRAE=16.456;MAF_USDA=31.765
NC_035077.1	18641607	.	A	G	.	.	MAF_INRAE=46.835;MAF_USDA=45.833
NC_035077.1	18641611	.	G	A	.	.	MAF_USDA=1.639
NC_035077.1	18641614	.	T	C	.	.	MAF_USDA=1.639
NC_035077.1	18641719	.	C	A	.	.	MAF_INRAE=10.526
NC_035077.1	18641731	.	T	C	.	.	MAF_USDA=1.639
NC_035077.1	18641743	.	C	T	.	.	MAF_INRAE=28.481;MAF_USDA=11.475
NC_035077.1	18641880	.	A	C	.	.	MAF_INRAE=30.38;MAF_USDA=4.918
NC_035077.1	18641918	.	G	T	.	.	MAF_INRAE=15.823;MAF_USDA=15.294
NC_035077.1	18641953	.	A	G	.	.	MAF_INRAE=10.759;MAF_USDA=17.647
NC_035077.1	18642065	.	T	G	.	.	MAF_INRAE=10.526;MAF_USDA=1.639
NC_035077.1	18642116	.	T	A	.	.	MAF_INRAE=10.759;MAF_USDA=6.557
NC_035077.1	18642284	.	A	C	.	.	MAF_USDA=2.083
NC_035077.1	18642991	.	G	T	.	.	MAF_INRAE=46.835;MAF_USDA=42.941
NC_035077.1	18642992	.	T	G	.	.	MAF_USDA=8.333
NC_035077.1	18642993	.	A	C	.	.	MAF_INRAE=10.0;MAF_USDA=31.765
NC_035077.1	18643059	.	A	G	.	.	MAF_USDA=1.639
NC_035077.1	18643073	.	G	A	.	.	MAF_USDA=2.459
NC_035077.1	18643084	.	C	G	.	.	MAF_INRAE=8.333
NC_035077.1	18643098	.	C	A	.	.	MAF_INRAE=8.333
NC_035077.1	18643100	.	A	G	.	.	MAF_INRAE=8.333
NC_035077.1	18643135	.	G	A	.	.	MAF_INRAE=30.38;MAF_USDA=8.197
NC_035077.1	18643141	.	G	A	.	.	MAF_USDA=8.197
NC_035077.1	18643170	.	G	T	.	.	MAF_USDA=3.529
NC_035077.1	18643243	.	C	A	.	.	MAF_INRAE=46.835;MAF_USDA=45.294
NC_035077.1	18643274	.	C	T	.	.	MAF_INRAE=8.333
NC_035077.1	18643344	.	C	T	.	.	MAF_USDA=5.738
NC_035077.1	18643377	.	G	A	.	.	MAF_USDA=2.941
NC_035077.1	18643381	.	G	A	.	.	MAF_USDA=11.765
NC_035077.1	18643459	.	G	T	.	.	MAF_INRAE=4.167
NC_035077.1	18643589	.	T	A	.	.	MAF_USDA=8.333
NC_035077.1	18643718	.	C	T	.	.	MAF_INRAE=4.167;MAF_USDA=6.471
NC_035077.1	18643732	.	A	G	.	.	MAF_INRAE=39.873;MAF_USDA=40.588
NC_035077.1	18643738	.	C	A	.	.	MAF_USDA=7.377
NC_035077.1	18643755	.	G	A	.	.	MAF_USDA=2.459
NC_035077.1	18643821	.	A	C	.	.	MAF_INRAE=36.076;MAF_USDA=18.033
NC_035077.1	18643825	.	A	T	.	.	MAF_USDA=2.459
NC_035077.1	18643833	.	G	A	.	.	MAF_USDA=9.016
NC_035077.1	18643847	.	G	A	.	.	MAF_USDA=1.639
NC_035077.1	18643909	.	T	G	.	.	MAF_INRAE=13.291;MAF_USDA=17.059
NC_035077.1	18643922	.	G	C	.	.	MAF_USDA=6.557
NC_035077.1	18643954	.	C	T	.	.	MAF_INRAE=45.833
NC_035077.1	18644032	.	A	G	.	.	MAF_USDA=8.197
NC_035077.1	18644042	.	G	A	.	.	MAF_USDA=2.459
NC_035077.1	18644082	.	A	C	.	.	MAF_INRAE=5.263;MAF_USDA=12.941
NC_035077.1	18644126	.	G	C	.	.	MAF_INRAE=7.595;MAF_USDA=4.918
NC_035077.1	18644149	.	G	A	.	.	MAF_INRAE=36.709;MAF_USDA=9.836
NC_035077.1	18644158	.	G	A	.	.	MAF_INRAE=1.667;MAF_USDA=2.353
NC_035077.1	18644189	.	A	G	.	.	MAF_USDA=4.918
NC_035077.1	18644212	.	G	T	.	.	MAF_USDA=9.016
NC_035077.1	18644231	.	C	T	.	.	MAF_INRAE=4.167
NC_035077.1	18644251	.	C	T	.	.	MAF_INRAE=43.038;MAF_USDA=47.059
NC_035077.1	18644273	.	C	A	.	.	MAF_INRAE=36.709;MAF_USDA=9.836
NC_035077.1	18644275	.	T	G	.	.	MAF_INRAE=41.667;MAF_USDA=9.836
NC_035077.1	18644312	.	A	C	.	.	MAF_USDA=1.639
NC_035077.1	18644331	.	T	A	.	.	MAF_INRAE=20.253;MAF_USDA=36.471
NC_035077.1	18644345	.	G	A	.	.	MAF_INRAE=9.167
NC_035077.1	18644361	.	A	G	.	.	MAF_INRAE=5.263;MAF_USDA=11.765
NC_035077.1	18644366	.	G	C	.	.	MAF_INRAE=20.253;MAF_USDA=36.471
NC_035077.1	18644499	.	T	G	.	.	MAF_INRAE=42.405;MAF_USDA=47.647
NC_035077.1	18644520	.	T	C	.	.	MAF_USDA=2.459
NC_035077.1	18644547	.	A	G	.	.	MAF_USDA=6.557
NC_035077.1	18644601	.	A	G	.	.	MAF_USDA=9.016
NC_035077.1	18644704	.	C	A	.	.	MAF_USDA=9.016
NC_035077.1	18644743	.	T	G	.	.	MAF_INRAE=13.291;MAF_USDA=19.412
NC_035077.1	18644754	.	G	C	.	.	MAF_USDA=1.639
NC_035077.1	18644799	.	A	G	.	.	MAF_INRAE=36.709;MAF_USDA=8.197
NC_035077.1	18644843	.	G	T	.	.	MAF_USDA=1.639
NC_035077.1	18644866	.	T	G	.	.	MAF_INRAE=43.038;MAF_USDA=41.176
NC_035077.1	18644897	.	A	C	.	.	MAF_INRAE=43.038;MAF_USDA=41.176
NC_035077.1	18644909	.	C	A	.	.	MAF_USDA=4.918
NC_035077.1	18644918	.	G	A	.	.	MAF_INRAE=10.759;MAF_USDA=6.557
NC_035077.1	18644964	.	G	T	.	.	MAF_INRAE=29.747;MAF_USDA=21.765
NC_035077.1	18644970	.	G	T	.	.	MAF_USDA=6.557
NC_035077.1	18644988	.	C	T	.	.	MAF_USDA=6.557
NC_035077.1	18644999	.	C	T	.	.	MAF_USDA=6.557
NC_035077.1	18645000	.	G	A	.	.	MAF_USDA=2.459
NC_035077.1	18645012	.	A	G	.	.	MAF_USDA=6.557
NC_035077.1	18645024	.	T	C	.	.	MAF_USDA=6.557
NC_035077.1	18645123	.	T	C	.	.	MAF_USDA=6.557
NC_035077.1	18645180	.	A	G	.	.	MAF_INRAE=43.038;MAF_USDA=28.824
NC_035077.1	18645184	.	C	T	.	.	MAF_USDA=1.639
NC_035077.1	18645207	.	T	C	.	.	MAF_INRAE=27.5
NC_035077.1	18645242	.	G	A	.	.	MAF_INRAE=1.667;MAF_USDA=5.952
NC_035077.1	18645246	.	G	A	.	.	MAF_USDA=2.976
NC_035077.1	18645250	.	G	C	.	.	MAF_INRAE=13.291;MAF_USDA=9.524
NC_035077.1	18645309	.	C	T	.	.	MAF_USDA=4.918
NC_035077.1	18645321	.	T	G	.	.	MAF_INRAE=1.667;MAF_USDA=4.167
NC_035077.1	18645322	.	A	G	.	.	MAF_INRAE=33.333;MAF_USDA=43.75
NC_035077.1	18645365	.	C	A	.	.	MAF_INRAE=15.823;MAF_USDA=18.452
NC_035077.1	18645371	.	G	C	.	.	MAF_USDA=7.5
NC_035077.1	18645389	.	C	A	.	.	MAF_USDA=4.098
NC_035077.1	18645405	.	T	A	.	.	MAF_USDA=7.377
NC_035077.1	18645425	.	G	A	.	.	MAF_USDA=24.59
NC_035077.1	18645500	.	TG	TA	.	.	MAF_USDA=43.75
NC_035077.1	18645501	.	G	A	.	.	MAF_INRAE=43.038
NC_035077.1	18645579	.	T	C	.	.	MAF_USDA=2.941
NC_035077.1	18645622	.	C	T	.	.	MAF_USDA=6.471
NC_035077.1	18645661	.	A	G	.	.	MAF_USDA=6.557
NC_035077.1	18645682	.	G	T	.	.	MAF_INRAE=5.263;MAF_USDA=12.941
NC_035077.1	18645696	.	G	T	.	.	MAF_INRAE=5.263;MAF_USDA=13.529
NC_035077.1	18645698	.	C	A	.	.	MAF_USDA=25.41
NC_035077.1	18645812	.	A	C	.	.	MAF_USDA=4.098
NC_035077.1	18645830	.	T	C	.	.	MAF_USDA=5.738
NC_035077.1	18645834	.	T	G	.	.	MAF_USDA=5.738
NC_035077.1	18645836	.	T	G	.	.	MAF_INRAE=5.263;MAF_USDA=11.765
NC_035077.1	18645850	.	G	A	.	.	MAF_USDA=15.294
NC_035077.1	18645855	.	C	T	.	.	MAF_USDA=7.647
NC_035077.1	18645871	.	G	T	.	.	MAF_USDA=15.882
NC_035077.1	18645876	.	A	T	.	.	MAF_USDA=4.098
NC_035077.1	18645888	.	G	A	.	.	MAF_USDA=14.706
NC_035077.1	18645893	.	A	C	.	.	MAF_USDA=2.353
NC_035077.1	18645896	.	A	C	.	.	MAF_USDA=8.824
NC_035077.1	18645915	.	C	A	.	.	MAF_USDA=4.918
NC_035077.1	18645950	.	C	T	.	.	MAF_USDA=7.377
NC_035077.1	18645955	.	T	A	.	.	MAF_USDA=7.059
NC_035077.1	18645957	.	G	T	.	.	MAF_USDA=5.738
NC_035077.1	18645962	.	T	G	.	.	MAF_USDA=7.377
NC_035077.1	18645974	.	A	G	.	.	MAF_USDA=18.824
NC_035077.1	18645989	.	C	T	.	.	MAF_USDA=6.557
NC_035077.1	18645998	.	A	C	.	.	MAF_USDA=18.235
NC_035077.1	18646040	.	A	C	.	.	MAF_USDA=7.377
NC_035077.1	18646054	.	G	A	.	.	MAF_USDA=22.951
NC_035077.1	18646072	.	G	T	.	.	MAF_USDA=5.294
NC_035077.1	18646094	.	T	C	.	.	MAF_USDA=7.377
NC_035077.1	18646106	.	G	A	.	.	MAF_USDA=18.75
NC_035077.1	18646110	.	A	T	.	.	MAF_USDA=7.059
NC_035077.1	18646114	.	G	A	.	.	MAF_USDA=5.738
NC_035077.1	18646129	.	G	T	.	.	MAF_USDA=2.459
NC_035077.1	18646130	.	A	G	.	.	MAF_USDA=10.417
NC_035077.1	18646132	.	C	T	.	.	MAF_USDA=18.235
NC_035077.1	18646204	.	C	T	.	.	MAF_INRAE=10.526
NC_035077.1	18646242	.	G	T	.	.	MAF_INRAE=34.81;MAF_USDA=20.588
NC_035077.1	18646278	.	T	C	.	.	MAF_USDA=1.639
NC_035077.1	18646329	.	A	G	.	.	MAF_USDA=2.5
NC_035077.1	18646365	.	G	T	.	.	MAF_INRAE=10.759;MAF_USDA=5.357
NC_035077.1	18646366	.	A	T	.	.	MAF_USDA=2.5
NC_035077.1	18646400	.	C	T	.	.	MAF_USDA=4.167
NC_035077.1	18646405	.	C	G	.	.	MAF_USDA=2.381
NC_035077.1	18646415	.	C	T	.	.	MAF_USDA=1.667
NC_035077.1	18646422	.	C	T	.	.	MAF_USDA=2.459
NC_035077.1	18646432	.	C	T	.	.	MAF_USDA=3.279
NC_035077.1	18646487	.	A	G	.	.	MAF_USDA=4.918
NC_035077.1	18646536	.	G	A	.	.	MAF_INRAE=29.747;MAF_USDA=6.557
NC_035077.1	18646562	.	G	T	.	.	MAF_INRAE=40.506;MAF_USDA=26.471
NC_035077.1	18646574	.	G	C	.	.	MAF_USDA=1.639
NC_035077.1	18646607	.	G	T	.	.	MAF_INRAE=15.823;MAF_USDA=31.176
NC_035077.1	18646635	.	A	C	.	.	MAF_USDA=6.557
NC_035077.1	18646656	.	A	T	.	.	MAF_USDA=18.852
NC_035077.1	18646674	.	G	T	.	.	MAF_USDA=1.639
NC_035077.1	18646758	.	A	G	.	.	MAF_USDA=6.557
NC_035077.1	18646818	.	C	T	.	.	MAF_INRAE=13.291;MAF_USDA=1.639
NC_035077.1	18646829	.	A	C	.	.	MAF_INRAE=3.797;MAF_USDA=7.647
NC_035077.1	18646881	.	A	T	.	.	MAF_USDA=1.639
NC_035077.1	18646910	.	C	T	.	.	MAF_INRAE=29.747;MAF_USDA=21.765
NC_035077.1	18646922	.	A	G	.	.	MAF_USDA=4.918
NC_035077.1	18646981	.	C	A	.	.	MAF_INRAE=8.333;MAF_USDA=6.557
NC_035077.1	18647094	.	G	A	.	.	MAF_INRAE=15.19;MAF_USDA=9.836
NC_035077.1	18647112	.	C	A	.	.	MAF_USDA=4.918
NC_035077.1	18647179	.	G	A	.	.	MAF_USDA=1.639
NC_035077.1	18647186	.	C	T	.	.	MAF_INRAE=10.526
NC_035077.1	18647207	.	T	C	.	.	MAF_USDA=7.377
NC_035077.1	18647261	.	C	A	.	.	MAF_USDA=18.852
NC_035077.1	18647299	.	G	A	.	.	MAF_USDA=6.557
NC_035077.1	18647341	.	G	A	.	.	MAF_USDA=6.557
NC_035077.1	18647383	.	C	A	.	.	MAF_USDA=18.033
NC_035077.1	18647399	.	C	T	.	.	MAF_USDA=7.377
NC_035077.1	18647415	.	C	A	.	.	MAF_INRAE=29.747;MAF_USDA=22.353
NC_035077.1	18647448	.	T	A	.	.	MAF_USDA=7.5
NC_035077.1	18647524	.	G	A	.	.	MAF_USDA=7.627
NC_035077.1	18647537	.	T	C	.	.	MAF_USDA=1.695
NC_035077.1	18647569	.	C	A	.	.	MAF_USDA=6.627
NC_035077.1	18647627	.	C	T	.	.	MAF_USDA=1.695
NC_035077.1	18647653	.	G	A	.	.	MAF_USDA=7.143
NC_035077.1	18647672	.	C	T	.	.	MAF_USDA=22.881
NC_035077.1	18647817	.	T	G	.	.	MAF_USDA=1.639
NC_035077.1	18647834	.	G	A	.	.	MAF_USDA=44.118
NC_035077.1	18647842	.	C	T	.	.	MAF_USDA=7.143
NC_035077.1	18647880	.	A	C	.	.	MAF_USDA=7.627
NC_035077.1	18647895	.	T	A	.	.	MAF_USDA=6.78
NC_035077.1	18647946	.	C	T	.	.	MAF_USDA=45.181
NC_035077.1	18647978	.	T	C	.	.	MAF_USDA=6.667
NC_035077.1	18648015	.	G	T	.	.	MAF_USDA=20.0
NC_035077.1	18648075	.	T	C	.	.	MAF_INRAE=4.167
NC_035077.1	18648144	.	C	G	.	.	MAF_INRAE=40.506;MAF_USDA=28.235
NC_035077.1	18648171	.	G	A	.	.	MAF_USDA=6.557
NC_035077.1	18648203	.	T	A	.	.	MAF_USDA=6.557
NC_035077.1	18648270	.	T	A	.	.	MAF_USDA=7.377
NC_035077.1	18648372	.	A	G	.	.	MAF_INRAE=39.873;MAF_USDA=47.059
NC_035077.1	18648387	.	C	T	.	.	MAF_USDA=6.557
NC_035077.1	18648432	.	A	T	.	.	MAF_INRAE=1.667;MAF_USDA=5.882
NC_035077.1	18648473	.	C	T	.	.	MAF_INRAE=2.632;MAF_USDA=31.25
NC_035077.1	18648479	.	T	G	.	.	MAF_INRAE=3.797;MAF_USDA=14.583
NC_035077.1	18648535	.	C	A	.	.	MAF_INRAE=10.526
NC_035077.1	18648536	.	T	C	.	.	MAF_USDA=5.085
NC_035077.1	18648564	.	G	T	.	.	MAF_USDA=17.797
NC_035077.1	18648607	.	G	T	.	.	MAF_INRAE=26.316;MAF_USDA=26.786
NC_035077.1	18648626	.	A	G	.	.	MAF_USDA=2.5
NC_035077.1	18648664	.	A	T	.	.	MAF_USDA=8.333
NC_035077.1	18648682	.	T	C	.	.	MAF_USDA=25.0
NC_035077.1	18648696	.	G	A	.	.	MAF_USDA=43.75
NC_035077.1	18648750	.	G	A	.	.	MAF_USDA=2.381
NC_035077.1	18648832	.	C	T	.	.	MAF_INRAE=40.506;MAF_USDA=43.75
NC_035077.1	18648871	.	C	T	.	.	MAF_USDA=7.377
NC_035077.1	18648921	.	T	C	.	.	MAF_INRAE=40.506;MAF_USDA=39.412
NC_035077.1	18648951	.	A	T	.	.	MAF_USDA=9.016
NC_035077.1	18649064	.	T	A	.	.	MAF_USDA=7.5
NC_035077.1	18650275	.	G	T	.	.	MAF_USDA=9.016
NC_035077.1	18650361	.	A	G	.	.	MAF_INRAE=39.873;MAF_USDA=41.667
NC_035077.1	18650414	.	C	G	.	.	MAF_USDA=6.557
NC_035077.1	18650477	.	T	C	.	.	MAF_USDA=6.557
NC_035077.1	18650499	.	A	G	.	.	MAF_USDA=6.557
NC_035077.1	18650500	.	A	T	.	.	MAF_USDA=4.918
NC_035077.1	18650521	.	A	T	.	.	MAF_USDA=1.639
NC_035077.1	18650573	.	G	T	.	.	MAF_INRAE=1.667;MAF_USDA=1.765
NC_035077.1	18650588	.	G	A	.	.	MAF_INRAE=40.506;MAF_USDA=27.059
NC_035077.1	18650724	.	A	T	.	.	MAF_INRAE=10.759;MAF_USDA=5.294
NC_035077.1	18650757	.	G	A	.	.	MAF_INRAE=40.506;MAF_USDA=45.833
NC_035077.1	18650780	.	G	C	.	.	MAF_INRAE=40.506;MAF_USDA=45.833
NC_035077.1	18651050	.	G	A	.	.	MAF_USDA=5.833
NC_035077.1	18651067	.	A	T	.	.	MAF_USDA=5.952
NC_035077.1	18651068	.	G	A	.	.	MAF_USDA=7.143
NC_035077.1	18651075	.	T	C	.	.	MAF_USDA=10.119
NC_035077.1	18651104	.	A	C	.	.	MAF_USDA=12.353
NC_035077.1	18651133	.	G	A	.	.	MAF_USDA=12.353
NC_035077.1	18651140	.	G	T	.	.	MAF_USDA=22.917
NC_035077.1	18651154	.	A	T	.	.	MAF_USDA=11.176
NC_035077.1	18651156	.	T	A	.	.	MAF_USDA=11.176
NC_035077.1	18651164	.	T	C	.	.	MAF_USDA=8.197
NC_035077.1	18651172	.	A	G	.	.	MAF_USDA=4.918
NC_035077.1	18651351	.	G	T	.	.	MAF_USDA=20.0
NC_035077.1	18651450	.	G	T	.	.	MAF_USDA=6.557
NC_035077.1	18651460	.	C	T	.	.	MAF_USDA=4.098
NC_035077.1	18651479	.	G	A	.	.	MAF_INRAE=30.38;MAF_USDA=20.0
NC_035077.1	18651530	.	T	A	.	.	MAF_USDA=7.627
NC_035077.1	18651543	.	G	A	.	.	MAF_USDA=19.492
NC_035077.1	18651605	.	A	T	.	.	MAF_USDA=22.414
NC_035077.1	18651606	.	C	A	.	.	MAF_USDA=7.759
NC_035077.1	18651608	.	A	G	.	.	MAF_USDA=9.483
NC_035077.1	18651731	.	C	G	.	.	MAF_USDA=6.78
NC_035077.1	18651754	.	C	T	.	.	MAF_USDA=41.379
NC_035077.1	18651983	.	G	A	.	.	MAF_USDA=19.492
NC_035077.1	18651997	.	C	T	.	.	MAF_USDA=7.627
NC_035077.1	18652037	.	C	A	.	.	MAF_USDA=1.695
NC_035077.1	18652179	.	T	G	.	.	MAF_USDA=38.793
NC_035077.1	18652350	.	T	G	.	.	MAF_USDA=1.695
NC_035077.1	18652366	.	G	A	.	.	MAF_USDA=1.695
NC_035077.1	18652453	.	C	G	.	.	MAF_USDA=10.169
NC_035077.1	18652467	.	T	C	.	.	MAF_USDA=1.695
NC_035077.1	18652483	.	G	A	.	.	MAF_USDA=7.627
NC_035077.1	18652485	.	T	A	.	.	MAF_USDA=40.678
NC_035077.1	18652494	.	A	G	.	.	MAF_USDA=7.627
NC_035077.1	18652497	.	C	A	.	.	MAF_USDA=21.186
NC_035077.1	18652514	.	G	A	.	.	MAF_USDA=21.186
NC_035077.1	18652548	.	C	G	.	.	MAF_USDA=7.627
NC_035077.1	18652634	.	G	A	.	.	MAF_USDA=8.475
NC_035077.1	18652716	.	C	T	.	.	MAF_USDA=6.897
NC_035077.1	18652733	.	C	T	.	.	MAF_USDA=8.621
NC_035077.1	18652739	.	C	T	.	.	MAF_USDA=8.621
NC_035077.1	18652746	.	T	C	.	.	MAF_USDA=9.483
NC_035077.1	18653853	.	C	A	.	.	MAF_USDA=5.738
NC_035077.1	18653911	.	G	A	.	.	MAF_USDA=7.377
NC_035077.1	18653942	.	T	C	.	.	MAF_USDA=20.833
NC_035077.1	18653954	.	G	A	.	.	MAF_USDA=20.492
NC_035077.1	18654189	.	G	A	.	.	MAF_USDA=5.738
NC_035077.1	18654520	.	G	A	.	.	MAF_USDA=4.167
NC_035077.1	18656009	.	T	G	.	.	MAF_USDA=4.918
NC_035077.1	18656021	.	C	A	.	.	MAF_USDA=4.098
NC_035077.1	18656045	.	G	A	.	.	MAF_USDA=4.918
NC_035077.1	18656094	.	T	C	.	.	MAF_USDA=4.918
NC_035077.1	18656167	.	G	T	.	.	MAF_USDA=9.322
NC_035077.1	18656210	.	A	G	.	.	MAF_USDA=2.5
NC_035077.1	18656213	.	G	T	.	.	MAF_USDA=7.5
NC_035077.1	18656232	.	C	T	.	.	MAF_USDA=19.167
NC_035077.1	18656253	.	T	A	.	.	MAF_USDA=7.627
NC_035077.1	18656259	.	G	T	.	.	MAF_USDA=19.492
NC_035077.1	18656284	.	A	G	.	.	MAF_USDA=41.525
NC_035077.1	18656320	.	G	A	.	.	MAF_USDA=21.186
NC_035077.1	18656349	.	G	T	.	.	MAF_USDA=6.78
NC_035077.1	18656377	.	C	T	.	.	MAF_USDA=5.833
NC_035077.1	18656460	.	C	T	.	.	MAF_USDA=5.932
NC_035077.1	18656523	.	G	T	.	.	MAF_USDA=16.949
NC_035077.1	18656524	.	G	A	.	.	MAF_USDA=3.39
NC_035077.1	18656543	.	A	T	.	.	MAF_USDA=8.475
NC_035077.1	18656561	.	G	T	.	.	MAF_USDA=3.39
NC_035077.1	18656562	.	T	C	.	.	MAF_USDA=9.322
NC_035077.1	18656619	.	G	A	.	.	MAF_USDA=8.475
NC_035077.1	18656655	.	C	A	.	.	MAF_USDA=20.69
NC_035077.1	18656679	.	A	T	.	.	MAF_USDA=7.627
NC_035077.1	18656716	.	T	A	.	.	MAF_USDA=22.034
NC_035077.1	18656886	.	G	A	.	.	MAF_USDA=6.78
NC_035077.1	18656904	.	C	T	.	.	MAF_USDA=6.897
NC_035077.1	18656992	.	G	A	.	.	MAF_USDA=18.644
NC_035077.1	18657017	.	G	C	.	.	MAF_USDA=1.695
NC_035077.1	18657074	.	G	A	.	.	MAF_USDA=8.333
NC_035077.1	18657248	.	T	A	.	.	MAF_USDA=17.5
NC_035077.1	18657250	.	G	C	.	.	MAF_USDA=17.5
NC_035077.1	18657667	.	T	A	.	.	MAF_USDA=5.0
NC_035077.1	18657729	.	G	A	.	.	MAF_USDA=7.5
NC_035077.1	18657794	.	A	G	.	.	MAF_USDA=9.167
NC_035077.1	18657816	.	G	C	.	.	MAF_USDA=18.333
NC_035077.1	18657983	.	G	A	.	.	MAF_USDA=1.667
NC_035077.1	18658085	.	C	G	.	.	MAF_USDA=9.836
NC_035077.1	18658126	.	C	T	.	.	MAF_USDA=7.377
NC_035077.1	18658167	.	A	C	.	.	MAF_INRAE=49.367;MAF_USDA=42.353
NC_035077.1	18658186	.	C	A	.	.	MAF_USDA=18.033
NC_035077.1	18658242	.	C	G	.	.	MAF_INRAE=46.835;MAF_USDA=41.667
NC_035077.1	18658282	.	A	T	.	.	MAF_INRAE=10.526
NC_035077.1	18658288	.	C	A	.	.	MAF_USDA=4.098
NC_035077.1	18658289	.	C	G	.	.	MAF_USDA=4.098
NC_035077.1	18658304	.	A	T	.	.	MAF_USDA=3.529
NC_035077.1	18658305	.	A	T	.	.	MAF_USDA=4.167
NC_035077.1	18658307	.	G	T	.	.	MAF_USDA=4.167
NC_035077.1	18658308	.	T	A	.	.	MAF_USDA=4.098
NC_035077.1	18658310	.	T	A	.	.	MAF_USDA=4.098
NC_035077.1	18658343	.	A	C	.	.	MAF_USDA=3.279
NC_035077.1	18658350	.	A	G	.	.	MAF_USDA=1.639
NC_035077.1	18658393	.	A	G	.	.	MAF_INRAE=46.203;MAF_USDA=38.824
NC_035077.1	18658417	.	C	T	.	.	MAF_USDA=1.639
NC_035077.1	18658430	.	C	T	.	.	MAF_USDA=11.475
NC_035077.1	18658431	.	T	C	.	.	MAF_USDA=9.016
NC_035077.1	18658444	.	A	G	.	.	MAF_USDA=9.016
NC_035077.1	18658448	.	T	C	.	.	MAF_USDA=9.016
NC_035077.1	18658507	.	T	C	.	.	MAF_USDA=6.557
NC_035077.1	18658512	.	A	G	.	.	MAF_INRAE=49.367;MAF_USDA=34.706
NC_035077.1	18658517	.	G	A	.	.	MAF_INRAE=3.333
NC_035077.1	18658529	.	G	A	.	.	MAF_INRAE=29.114;MAF_USDA=4.098
NC_035077.1	18658593	.	C	A	.	.	MAF_INRAE=3.333;MAF_USDA=11.475
NC_035077.1	18658596	.	C	T	.	.	MAF_USDA=1.639
NC_035077.1	18658680	.	A	G	.	.	MAF_USDA=4.167
NC_035077.1	18658733	.	C	A	.	.	MAF_USDA=18.852
NC_035077.1	18658750	.	G	A	.	.	MAF_INRAE=46.203;MAF_USDA=31.765
NC_035077.1	18658773	.	A	T	.	.	MAF_USDA=1.639
NC_035077.1	18658945	.	T	A	.	.	MAF_USDA=6.667
NC_035077.1	18658946	.	C	T	.	.	MAF_USDA=6.667
NC_035077.1	18658955	.	A	G	.	.	MAF_USDA=7.5
NC_035077.1	18659137	.	A	C	.	.	MAF_INRAE=29.747;MAF_USDA=41.667
NC_035077.1	18659193	.	T	G	.	.	MAF_USDA=7.377
NC_035077.1	18659249	.	A	C	.	.	MAF_USDA=6.557
NC_035077.1	18659265	.	G	A	.	.	MAF_INRAE=4.167
NC_035077.1	18659292	.	A	G	.	.	MAF_USDA=6.557
NC_035077.1	18659299	.	T	C	.	.	MAF_INRAE=17.089;MAF_USDA=13.115
NC_035077.1	18659329	.	C	A	.	.	MAF_USDA=6.557
NC_035077.1	18659338	.	A	C	.	.	MAF_USDA=4.098
NC_035077.1	18659346	.	G	A	.	.	MAF_INRAE=15.823;MAF_USDA=17.262
NC_035077.1	18659348	.	C	T	.	.	MAF_INRAE=7.5;MAF_USDA=6.667
NC_035077.1	18659548	.	T	G	.	.	MAF_INRAE=46.835;MAF_USDA=31.765
NC_035077.1	18659629	.	A	G	.	.	MAF_INRAE=4.167;MAF_USDA=5.738
NC_035077.1	18659634	.	C	T	.	.	MAF_INRAE=1.667;MAF_USDA=5.882
NC_035077.1	18659662	.	T	C	.	.	MAF_INRAE=3.797;MAF_USDA=11.176
NC_035077.1	18659781	.	G	A	.	.	MAF_INRAE=3.165
NC_035077.1	18659904	.	C	T	.	.	MAF_USDA=7.377
NC_035077.1	18659927	.	G	A	.	.	MAF_USDA=7.377
NC_035077.1	18659933	.	T	C	.	.	MAF_USDA=7.377
NC_035077.1	18659971	.	G	T	.	.	MAF_USDA=4.098
NC_035077.1	18660010	.	C	T	.	.	MAF_USDA=6.557
NC_035077.1	18660080	.	C	T	.	.	MAF_INRAE=46.835;MAF_USDA=48.824
NC_035077.1	18660083	.	G	A	.	.	MAF_USDA=1.639
NC_035077.1	18660103	.	C	A	.	.	MAF_INRAE=4.167
NC_035077.1	18660114	.	C	T	.	.	MAF_INRAE=46.835;MAF_USDA=32.353
NC_035077.1	18660201	.	G	A	.	.	MAF_INRAE=46.835;MAF_USDA=32.353
NC_035077.1	18660205	.	C	T	.	.	MAF_USDA=7.377
NC_035077.1	18660247	.	A	C	.	.	MAF_USDA=4.706
NC_035077.1	18660257	.	A	G	.	.	MAF_INRAE=1.667
NC_035077.1	18660309	.	A	G	.	.	MAF_INRAE=46.835;MAF_USDA=32.353
NC_035077.1	18660324	.	A	T	.	.	MAF_USDA=18.852
NC_035077.1	18660354	.	G	A	.	.	MAF_INRAE=8.333;MAF_USDA=6.557
NC_035077.1	18660380	.	T	G	.	.	MAF_USDA=18.852
NC_035077.1	18660500	.	G	C	.	.	MAF_USDA=18.852
NC_035077.1	18660577	.	G	A	.	.	MAF_USDA=1.639
NC_035077.1	18660625	.	C	A	.	.	MAF_INRAE=10.759;MAF_USDA=5.294
NC_035077.1	18660626	.	G	A	.	.	MAF_INRAE=5.833;MAF_USDA=5.294
NC_035077.1	18660779	.	C	G	.	.	MAF_USDA=6.667
NC_035077.1	18660815	.	G	A	.	.	MAF_USDA=6.667
NC_035077.1	18660828	.	G	T	.	.	MAF_USDA=6.667
NC_035077.1	18660843	.	C	G	.	.	MAF_INRAE=15.19;MAF_USDA=16.667
NC_035077.1	18660872	.	G	A	.	.	MAF_INRAE=15.823
NC_035077.1	18660949	.	C	T	.	.	MAF_USDA=7.5
NC_035077.1	18661024	.	G	C	.	.	MAF_USDA=7.377
NC_035077.1	18661124	.	G	A	.	.	MAF_USDA=1.639
NC_035077.1	18661145	.	T	G	.	.	MAF_USDA=5.738
NC_035077.1	18661196	.	C	T	.	.	MAF_INRAE=5.263;MAF_USDA=6.25
NC_035077.1	18661219	.	A	G	.	.	MAF_INRAE=4.167;MAF_USDA=29.508
NC_035077.1	18661333	.	T	G	.	.	MAF_INRAE=17.089;MAF_USDA=2.083
NC_035077.1	18661389	.	C	G	.	.	MAF_USDA=42.353
NC_035077.1	18661420	.	A	T	.	.	MAF_INRAE=10.759;MAF_USDA=5.952
NC_035077.1	18661424	.	A	T	.	.	MAF_INRAE=29.747;MAF_USDA=21.765
NC_035077.1	18661436	.	T	C	.	.	MAF_INRAE=15.823;MAF_USDA=14.706
NC_035077.1	18661537	.	C	T	.	.	MAF_INRAE=4.167;MAF_USDA=10.833
NC_035077.1	18661578	.	C	A	.	.	MAF_USDA=6.557
NC_035077.1	18661613	.	A	C	.	.	MAF_INRAE=4.167;MAF_USDA=11.475
NC_035077.1	18661784	.	A	C	.	.	MAF_INRAE=8.333;MAF_USDA=6.667
NC_035077.1	18661817	.	C	G	.	.	MAF_INRAE=4.167;MAF_USDA=4.918
NC_035077.1	18661928	.	G	A	.	.	MAF_USDA=4.918
NC_035077.1	18661937	.	A	G	.	.	MAF_INRAE=50.0;MAF_USDA=43.75
NC_035077.1	18661980	.	G	A	.	.	MAF_USDA=8.333
NC_035077.1	18662096	.	A	C	.	.	MAF_INRAE=47.468;MAF_USDA=39.412
NC_035077.1	18662248	.	C	T	.	.	MAF_USDA=4.706
NC_035077.1	18662358	.	C	T	.	.	MAF_USDA=7.377
NC_035077.1	18662435	.	A	T	.	.	MAF_USDA=6.557
NC_035077.1	18662520	.	A	G	.	.	MAF_USDA=32.353
NC_035077.1	18662572	.	G	A	.	.	MAF_INRAE=19.62;MAF_USDA=30.588
NC_035077.1	18662636	.	G	T	.	.	MAF_USDA=18.333
NC_035077.1	18662651	.	T	G	.	.	MAF_INRAE=20.886;MAF_USDA=31.548
NC_035077.1	18662671	.	C	T	.	.	MAF_USDA=1.695
NC_035077.1	18662713	.	T	A	.	.	MAF_USDA=6.707
NC_035077.1	18662841	.	G	A	.	.	MAF_USDA=1.639
NC_035077.1	18663059	.	A	G	.	.	MAF_INRAE=20.253;MAF_USDA=31.176
NC_035077.1	18663077	.	C	T	.	.	MAF_USDA=4.098
NC_035077.1	18663081	.	C	A	.	.	MAF_USDA=7.377
NC_035077.1	18663097	.	T	G	.	.	MAF_INRAE=50.0;MAF_USDA=43.293
NC_035077.1	18663226	.	C	A	.	.	MAF_USDA=3.279
NC_035077.1	18663305	.	C	A	.	.	MAF_INRAE=3.797;MAF_USDA=11.176
NC_035077.1	18663320	.	C	T	.	.	MAF_INRAE=39.873;MAF_USDA=46.471
NC_035077.1	18663326	.	C	T	.	.	MAF_USDA=8.197
NC_035077.1	18663335	.	G	A	.	.	MAF_INRAE=10.759;MAF_USDA=5.294
NC_035077.1	18663336	.	G	T	.	.	MAF_INRAE=5.833;MAF_USDA=5.294
NC_035077.1	18663347	.	T	G	.	.	MAF_INRAE=29.747;MAF_USDA=24.706
NC_035077.1	18663350	.	T	A	.	.	MAF_INRAE=27.5;MAF_USDA=25.294
NC_035077.1	18663459	.	G	T	.	.	MAF_USDA=1.639
NC_035077.1	18663533	.	C	G	.	.	MAF_INRAE=46.835;MAF_USDA=47.647
NC_035077.1	18663608	.	C	A	.	.	MAF_INRAE=4.167;MAF_USDA=11.475
NC_035077.1	18663686	.	A	C	.	.	MAF_INRAE=4.167
NC_035077.1	18663719	.	C	A	.	.	MAF_INRAE=12.5;MAF_USDA=17.213
NC_035077.1	18663793	.	A	G	.	.	MAF_INRAE=15.823;MAF_USDA=8.197
NC_035077.1	18664001	.	T	G	.	.	MAF_INRAE=10.759;MAF_USDA=19.412
NC_035077.1	18664113	.	A	T	.	.	MAF_INRAE=15.19;MAF_USDA=47.059
NC_035077.1	18664120	.	A	C	.	.	MAF_INRAE=43.671;MAF_USDA=40.0
NC_035077.1	18664143	.	A	G	.	.	MAF_INRAE=43.671;MAF_USDA=44.706
NC_035077.1	18664219	.	G	T	.	.	MAF_INRAE=4.167;MAF_USDA=12.295
NC_035077.1	18664240	.	G	A	.	.	MAF_INRAE=10.526
NC_035077.1	18664286	.	C	T	.	.	MAF_INRAE=10.759;MAF_USDA=18.824
NC_035077.1	18664304	.	C	G	.	.	MAF_USDA=4.918
NC_035077.1	18664334	.	C	G	.	.	MAF_INRAE=29.747;MAF_USDA=21.176
NC_035077.1	18664385	.	C	T	.	.	MAF_USDA=4.098
NC_035077.1	18664418	.	A	T	.	.	MAF_USDA=3.279
NC_035077.1	18664566	.	A	C	.	.	MAF_INRAE=14.167;MAF_USDA=38.525
NC_035077.1	18664587	.	G	A	.	.	MAF_INRAE=31.646;MAF_USDA=41.765
NC_035077.1	18664630	.	G	T	.	.	MAF_USDA=4.098
NC_035077.1	18664657	.	T	A	.	.	MAF_INRAE=49.367;MAF_USDA=47.059
NC_035077.1	18664749	.	A	T	.	.	MAF_USDA=1.639
NC_035077.1	18664769	.	G	T	.	.	MAF_USDA=3.279
NC_035077.1	18664777	.	C	G	.	.	MAF_USDA=18.852
NC_035077.1	18664780	.	A	G	.	.	MAF_USDA=5.738
NC_035077.1	18664934	.	T	C	.	.	MAF_USDA=4.167
NC_035077.1	18665014	.	T	A	.	.	MAF_USDA=1.639
NC_035077.1	18665018	.	C	T	.	.	MAF_USDA=30.0
NC_035077.1	18665027	.	G	T	.	.	MAF_USDA=6.557
NC_035077.1	18665039	.	G	C	.	.	MAF_USDA=1.639
NC_035077.1	18665040	.	T	A	.	.	MAF_USDA=31.25
NC_035077.1	18665045	.	A	G	.	.	MAF_USDA=2.459
NC_035077.1	18665054	.	G	A	.	.	MAF_USDA=41.667
NC_035077.1	18665065	.	G	C	.	.	MAF_USDA=1.639
NC_035077.1	18665071	.	A	G	.	.	MAF_USDA=1.667
NC_035077.1	18665091	.	A	G	.	.	MAF_USDA=45.833
NC_035077.1	18665117	.	C	G	.	.	MAF_USDA=33.333
NC_035077.1	18665123	.	G	A	.	.	MAF_USDA=35.417
NC_035077.1	18665455	.	G	A	.	.	MAF_USDA=4.167
NC_035077.1	18665508	.	C	T	.	.	MAF_USDA=14.583
NC_035077.1	18665524	.	G	A	.	.	MAF_USDA=18.75
NC_035077.1	18665526	.	C	A	.	.	MAF_USDA=18.75
NC_035077.1	18665576	.	G	A	.	.	MAF_USDA=22.917
NC_035077.1	18665578	.	C	A	.	.	MAF_USDA=20.833
NC_035077.1	18665642	.	G	A	.	.	MAF_USDA=2.586
NC_035077.1	18665792	.	G	A	.	.	MAF_INRAE=10.0
NC_035077.1	18666067	.	G	A	.	.	MAF_USDA=33.333
NC_035077.1	18666091	.	A	C	.	.	MAF_INRAE=3.333
NC_035077.1	18666144	.	G	A	.	.	MAF_USDA=4.118
NC_035077.1	18666159	.	C	T	.	.	MAF_INRAE=3.333;MAF_USDA=10.833
NC_035077.1	18666177	.	T	A	.	.	MAF_INRAE=1.667
NC_035077.1	18666242	.	G	A	.	.	MAF_USDA=3.333
NC_035077.1	18666278	.	T	A	.	.	MAF_INRAE=3.333
NC_035077.1	18666347	.	C	T	.	.	MAF_USDA=5.0
NC_035077.1	18666364	.	G	T	.	.	MAF_USDA=5.833
NC_035077.1	18666454	.	T	C	.	.	MAF_USDA=4.706
NC_035077.1	18666480	.	C	A	.	.	MAF_INRAE=10.759;MAF_USDA=6.557
NC_035077.1	18666487	.	T	C	.	.	MAF_INRAE=1.667;MAF_USDA=5.882
NC_035077.1	18666536	.	G	A	.	.	MAF_INRAE=46.203;MAF_USDA=44.118
NC_035077.1	18666691	.	G	T	.	.	MAF_USDA=4.706
NC_035077.1	18666773	.	C	G	.	.	MAF_USDA=1.639
NC_035077.1	18666783	.	C	A	.	.	MAF_INRAE=8.333
NC_035077.1	18666791	.	G	A	.	.	MAF_INRAE=27.5
NC_035077.1	18666855	.	C	A	.	.	MAF_INRAE=4.167;MAF_USDA=22.131
NC_035077.1	18666868	.	A	T	.	.	MAF_INRAE=4.167;MAF_USDA=26.23
NC_035077.1	18666869	.	A	T	.	.	MAF_USDA=2.459
NC_035077.1	18666924	.	G	T	.	.	MAF_INRAE=4.167;MAF_USDA=4.098
NC_035077.1	18667063	.	G	A	.	.	MAF_USDA=37.5
NC_035077.1	18667182	.	A	C	.	.	MAF_USDA=29.167
NC_035077.1	18668999	.	TTTG	TTTA	.	.	MAF_USDA=39.583
NC_035077.1	18669046	.	G	A	.	.	MAF_USDA=13.115
NC_035077.1	18669067	.	G	C	.	.	MAF_USDA=16.667
NC_035077.1	18669090	.	T	G	.	.	MAF_INRAE=29.114;MAF_USDA=18.824
NC_035077.1	18669131	.	G	T	.	.	MAF_INRAE=4.167;MAF_USDA=20.492
NC_035077.1	18669156	.	G	A	.	.	MAF_INRAE=48.101;MAF_USDA=30.0
NC_035077.1	18669265	.	A	C	.	.	MAF_INRAE=48.734;MAF_USDA=47.647
NC_035077.1	18669367	.	G	T	.	.	MAF_USDA=41.667
NC_035077.1	18669368	.	G	T	.	.	MAF_USDA=41.667
NC_035077.1	18669374	.	T	G	.	.	MAF_INRAE=10.526
NC_035077.1	18669405	.	C	A	.	.	MAF_INRAE=8.861;MAF_USDA=4.167
NC_035077.1	18669443	.	G	C	.	.	MAF_INRAE=49.367;MAF_USDA=47.917
NC_035077.1	18669462	.	C	T	.	.	MAF_INRAE=8.333
NC_035077.1	18669672	.	A	T	.	.	MAF_INRAE=38.608;MAF_USDA=45.833
NC_035077.1	18669712	.	T	G	.	.	MAF_INRAE=50.0;MAF_USDA=47.917
NC_035077.1	18669744	.	T	C	.	.	MAF_INRAE=50.0;MAF_USDA=47.917
NC_035077.1	18669934	.	G	A	.	.	MAF_INRAE=14.167;MAF_USDA=6.25
NC_035077.1	18669993	.	A	C	.	.	MAF_USDA=47.917
NC_035077.1	18670027	.	G	C	.	.	MAF_INRAE=3.333
NC_035077.1	18670162	.	A	G	.	.	MAF_INRAE=49.367;MAF_USDA=47.917
NC_035077.1	18670200	.	C	T	.	.	MAF_USDA=1.639
NC_035077.1	18670206	.	G	T	.	.	MAF_USDA=5.738
NC_035077.1	18670232	.	A	G	.	.	MAF_USDA=47.917
NC_035077.1	18671329	.	G	C	.	.	MAF_USDA=41.667
NC_035077.1	18671347	.	T	A	.	.	MAF_INRAE=10.526;MAF_USDA=2.5
NC_035077.1	18671436	.	G	A	.	.	MAF_INRAE=4.167;MAF_USDA=18.852
NC_035077.1	18671500	.	T	C	.	.	MAF_INRAE=48.101;MAF_USDA=28.824
NC_035077.1	18671717	.	G	T	.	.	MAF_USDA=4.167
NC_035077.1	18671718	.	C	A	.	.	MAF_USDA=1.639
NC_035077.1	18671759	.	C	A	.	.	MAF_INRAE=4.167;MAF_USDA=27.049
NC_035077.1	18671851	.	C	G	.	.	MAF_USDA=2.459
NC_035077.1	18671938	.	T	A	.	.	MAF_USDA=11.765
NC_035077.1	18671952	.	T	A	.	.	MAF_USDA=1.639
NC_035077.1	18672039	.	T	A	.	.	MAF_INRAE=46.835;MAF_USDA=28.235
NC_035077.1	18672086	.	A	C	.	.	MAF_USDA=1.639
NC_035077.1	18672157	.	T	A	.	.	MAF_INRAE=48.734;MAF_USDA=50.0
NC_035077.1	18672158	.	T	G	.	.	MAF_INRAE=7.5;MAF_USDA=12.295
NC_035077.1	18672163	.	A	C	.	.	MAF_INRAE=48.101;MAF_USDA=29.412
NC_035077.1	18672350	.	T	G	.	.	MAF_USDA=4.706
NC_035077.1	18672359	.	T	G	.	.	MAF_USDA=4.118
NC_035077.1	18672365	.	C	A	.	.	MAF_USDA=1.639
NC_035077.1	18672381	.	C	A	.	.	MAF_USDA=1.639
NC_035077.1	18672436	.	C	A	.	.	MAF_INRAE=49.367;MAF_USDA=44.118
NC_035077.1	18672478	.	C	T	.	.	MAF_USDA=2.459
NC_035077.1	18672552	.	A	C	.	.	MAF_USDA=4.706
NC_035077.1	18672726	.	T	G	.	.	MAF_INRAE=7.595
NC_035077.1	18672750	.	G	A	.	.	MAF_INRAE=4.167;MAF_USDA=18.033
NC_035077.1	18672752	.	T	A	.	.	MAF_INRAE=4.167;MAF_USDA=18.033
NC_035077.1	18672760	.	T	G	.	.	MAF_INRAE=1.667;MAF_USDA=5.882
NC_035077.1	18672907	.	T	C	.	.	MAF_USDA=1.639
NC_035077.1	18673134	.	C	T	.	.	MAF_INRAE=48.734;MAF_USDA=42.941
NC_035077.1	18673157	.	C	T	.	.	MAF_INRAE=18.987;MAF_USDA=28.571
NC_035077.1	18673198	.	G	A	.	.	MAF_INRAE=49.367;MAF_USDA=29.412
NC_035077.1	18673313	.	T	C	.	.	MAF_INRAE=48.734;MAF_USDA=29.412
NC_035077.1	18673352	.	T	A	.	.	MAF_INRAE=41.667;MAF_USDA=47.917
NC_035077.1	18673356	.	A	T	.	.	MAF_INRAE=26.667;MAF_USDA=41.667
NC_035077.1	18673371	.	T	C	.	.	MAF_INRAE=20.253;MAF_USDA=23.529
NC_035077.1	18673457	.	T	G	.	.	MAF_INRAE=6.667
NC_035077.1	18673555	.	T	C	.	.	MAF_INRAE=48.734;MAF_USDA=42.262
NC_035077.1	18673583	.	C	T	.	.	MAF_INRAE=48.734;MAF_USDA=29.412
NC_035077.1	18673640	.	T	G	.	.	MAF_INRAE=49.367;MAF_USDA=41.765
NC_035077.1	18673644	.	T	C	.	.	MAF_INRAE=41.667;MAF_USDA=42.353
NC_035077.1	18673673	.	G	C	.	.	MAF_INRAE=30.38;MAF_USDA=20.588
NC_035077.1	18673700	.	G	T	.	.	MAF_INRAE=3.333
NC_035077.1	18673756	.	A	C	.	.	MAF_INRAE=49.367;MAF_USDA=42.353
NC_035077.1	18673850	.	A	T	.	.	MAF_INRAE=7.595;MAF_USDA=6.557
NC_035077.1	18673881	.	T	C	.	.	MAF_INRAE=48.101;MAF_USDA=44.118
NC_035077.1	18673882	.	G	A	.	.	MAF_USDA=9.016
NC_035077.1	18674010	.	C	A	.	.	MAF_USDA=1.639
NC_035077.1	18674064	.	C	T	.	.	MAF_INRAE=10.526
NC_035077.1	18674069	.	A	G	.	.	MAF_INRAE=48.734;MAF_USDA=42.941
NC_035077.1	18674139	.	C	A	.	.	MAF_USDA=4.098
NC_035077.1	18674698	.	G	A	.	.	MAF_USDA=1.639
NC_035077.1	18674713	.	G	T	.	.	MAF_INRAE=4.167;MAF_USDA=16.393
NC_035077.1	18674716	.	G	A	.	.	MAF_USDA=4.918
NC_035077.1	18674770	.	G	A	.	.	MAF_INRAE=29.747;MAF_USDA=41.667
NC_035077.1	18674801	.	A	G	.	.	MAF_USDA=1.639
NC_035077.1	18674808	.	T	A	.	.	MAF_USDA=9.016
NC_035077.1	18674809	.	A	T	.	.	MAF_USDA=9.016
NC_035077.1	18674813	.	G	C	.	.	MAF_INRAE=49.367;MAF_USDA=47.917
NC_035077.1	18674890	.	C	A	.	.	MAF_USDA=9.016
NC_035077.1	18674996	.	T	C	.	.	MAF_USDA=8.197
NC_035077.1	18675005	.	T	G	.	.	MAF_USDA=8.197
NC_035077.1	18675025	.	A	C	.	.	MAF_USDA=4.706
NC_035077.1	18675047	.	A	G	.	.	MAF_INRAE=48.734;MAF_USDA=47.917
NC_035077.1	18675050	.	T	C	.	.	MAF_USDA=8.197
NC_035077.1	18675060	.	C	T	.	.	MAF_USDA=3.279
NC_035077.1	18675288	.	G	A	.	.	MAF_INRAE=49.367;MAF_USDA=44.118
NC_035077.1	18675301	.	G	T	.	.	MAF_USDA=7.059
NC_035077.1	18675324	.	A	C	.	.	MAF_INRAE=29.747;MAF_USDA=21.176
NC_035077.1	18675340	.	C	T	.	.	MAF_INRAE=49.367;MAF_USDA=50.0
NC_035077.1	18675397	.	A	G	.	.	MAF_USDA=6.557
NC_035077.1	18675403	.	G	A	.	.	MAF_INRAE=1.667;MAF_USDA=1.765
NC_035077.1	18675439	.	G	A	.	.	MAF_USDA=4.098
NC_035077.1	18675599	.	G	T	.	.	MAF_INRAE=19.62;MAF_USDA=21.176
NC_035077.1	18675647	.	T	A	.	.	MAF_INRAE=49.367;MAF_USDA=42.941
NC_035077.1	18675719	.	C	T	.	.	MAF_INRAE=29.747;MAF_USDA=21.176
NC_035077.1	18675738	.	G	C	.	.	MAF_USDA=6.557
NC_035077.1	18675741	.	T	A	.	.	MAF_INRAE=12.658;MAF_USDA=2.459
NC_035077.1	18675782	.	A	C	.	.	MAF_INRAE=48.101;MAF_USDA=41.765
NC_035077.1	18675906	.	C	A	.	.	MAF_INRAE=49.367;MAF_USDA=48.824
NC_035077.1	18675960	.	A	C	.	.	MAF_INRAE=49.367;MAF_USDA=49.412
NC_035077.1	18676006	.	T	C	.	.	MAF_INRAE=10.526
NC_035077.1	18676032	.	A	G	.	.	MAF_INRAE=49.367;MAF_USDA=42.353
NC_035077.1	18676166	.	A	G	.	.	MAF_USDA=4.918
NC_035077.1	18676229	.	C	T	.	.	MAF_USDA=1.639
NC_035077.1	18676327	.	G	C	.	.	MAF_USDA=1.639
NC_035077.1	18676390	.	C	T	.	.	MAF_INRAE=49.367;MAF_USDA=36.885
NC_035077.1	18676622	.	A	G	.	.	MAF_INRAE=48.734;MAF_USDA=41.765
NC_035077.1	18676709	.	T	C	.	.	MAF_INRAE=49.367;MAF_USDA=42.353
NC_035077.1	18676746	.	G	T	.	.	MAF_INRAE=49.367;MAF_USDA=43.529
NC_035077.1	18676763	.	G	T	.	.	MAF_INRAE=15.789;MAF_USDA=3.279
NC_035077.1	18676887	.	C	T	.	.	MAF_USDA=7.377
NC_035077.1	18677096	.	A	G	.	.	MAF_INRAE=47.468;MAF_USDA=29.412
NC_035077.1	18677108	.	C	T	.	.	MAF_USDA=1.639
NC_035077.1	18677113	.	G	A	.	.	MAF_INRAE=1.667;MAF_USDA=2.941
NC_035077.1	18677114	.	G	A	.	.	MAF_INRAE=10.526
NC_035077.1	18677135	.	C	T	.	.	MAF_INRAE=4.167;MAF_USDA=9.836
NC_035077.1	18677173	.	T	C	.	.	MAF_INRAE=49.367;MAF_USDA=42.353
NC_035077.1	18677305	.	C	A	.	.	MAF_USDA=4.098
NC_035077.1	18677317	.	C	A	.	.	MAF_INRAE=48.101;MAF_USDA=42.353
NC_035077.1	18677364	.	T	C	.	.	MAF_USDA=2.459
NC_035077.1	18677418	.	C	A	.	.	MAF_INRAE=19.62;MAF_USDA=18.824
NC_035077.1	18677424	.	C	A	.	.	MAF_INRAE=49.367;MAF_USDA=41.765
NC_035077.1	18677444	.	C	T	.	.	MAF_INRAE=49.367;MAF_USDA=47.917
NC_035077.1	18677480	.	A	T	.	.	MAF_USDA=9.016
NC_035077.1	18677825	.	T	C	.	.	MAF_USDA=4.098
NC_035077.1	18677831	.	C	T	.	.	MAF_INRAE=49.367;MAF_USDA=42.353
NC_035077.1	18678066	.	G	C	.	.	MAF_INRAE=48.734;MAF_USDA=50.0
NC_035077.1	18678206	.	T	C	.	.	MAF_INRAE=19.62;MAF_USDA=28.824
NC_035077.1	18678347	.	T	C	.	.	MAF_INRAE=15.19;MAF_USDA=8.235
NC_035077.1	18678364	.	C	G	.	.	MAF_USDA=2.459
NC_035077.1	18678379	.	C	A	.	.	MAF_USDA=7.377
NC_035077.1	18678424	.	G	T	.	.	MAF_INRAE=27.5;MAF_USDA=21.176
NC_035077.1	18678427	.	C	T	.	.	MAF_USDA=4.706
NC_035077.1	18678434	.	C	A	.	.	MAF_INRAE=40.833;MAF_USDA=49.412
NC_035077.1	18678470	.	A	G	.	.	MAF_INRAE=40.833;MAF_USDA=48.824
NC_035077.1	18678476	.	C	T	.	.	MAF_USDA=7.377
NC_035077.1	18678497	.	G	A	.	.	MAF_USDA=4.167
NC_035077.1	18678570	.	T	G	.	.	MAF_INRAE=40.0;MAF_USDA=47.059
NC_035077.1	18678807	.	A	T	.	.	MAF_USDA=1.639
NC_035077.1	18678822	.	C	T	.	.	MAF_USDA=1.639
NC_035077.1	18678827	.	T	C	.	.	MAF_USDA=1.639
NC_035077.1	18678890	.	C	T	.	.	MAF_USDA=7.377
NC_035077.1	18678934	.	G	C	.	.	MAF_USDA=1.639
NC_035077.1	18679107	.	A	T	.	.	MAF_INRAE=4.167;MAF_USDA=20.492
NC_035077.1	18679168	.	G	A	.	.	MAF_INRAE=41.139;MAF_USDA=45.833
NC_035077.1	18679248	.	A	T	.	.	MAF_INRAE=34.167;MAF_USDA=41.667
NC_035077.1	18679276	.	G	A	.	.	MAF_INRAE=42.5;MAF_USDA=31.928
NC_035077.1	18679359	.	C	A	.	.	MAF_INRAE=14.167;MAF_USDA=28.824
NC_035077.1	18679402	.	A	T	.	.	MAF_INRAE=41.667;MAF_USDA=42.941
NC_035077.1	18679435	.	C	T	.	.	MAF_INRAE=49.367;MAF_USDA=42.941
NC_035077.1	18679471	.	G	A	.	.	MAF_USDA=7.377
NC_035077.1	18679530	.	G	T	.	.	MAF_USDA=1.639
NC_035077.1	18679675	.	C	T	.	.	MAF_INRAE=28.481;MAF_USDA=20.0
NC_035077.1	18679687	.	C	T	.	.	MAF_INRAE=16.456;MAF_USDA=17.647
NC_035077.1	18679816	.	T	G	.	.	MAF_USDA=4.706
NC_035077.1	18679878	.	T	A	.	.	MAF_USDA=9.836
NC_035077.1	18680026	.	T	A	.	.	MAF_INRAE=20.0
NC_035077.1	18680062	.	C	G	.	.	MAF_INRAE=8.333;MAF_USDA=1.639
NC_035077.1	18680148	.	C	T	.	.	MAF_INRAE=10.526
NC_035077.1	18680178	.	C	T	.	.	MAF_USDA=1.639
NC_035077.1	18680206	.	C	A	.	.	MAF_INRAE=26.667;MAF_USDA=9.836
NC_035077.1	18680207	.	C	T	.	.	MAF_INRAE=26.667;MAF_USDA=9.836
NC_035077.1	18680237	.	C	A	.	.	MAF_USDA=13.934
NC_035077.1	18680241	.	C	T	.	.	MAF_USDA=13.934
NC_035077.1	18680249	.	C	A	.	.	MAF_INRAE=5.833;MAF_USDA=4.706
NC_035077.1	18680262	.	A	C	.	.	MAF_INRAE=5.833;MAF_USDA=4.918
NC_035077.1	18680268	.	T	A	.	.	MAF_USDA=3.529
NC_035077.1	18680321	.	G	A	.	.	MAF_INRAE=35.0;MAF_USDA=47.647
NC_035077.1	18680348	.	A	T	.	.	MAF_USDA=1.639
NC_035077.1	18680369	.	A	T	.	.	MAF_INRAE=10.759;MAF_USDA=9.016
NC_035077.1	18680384	.	T	A	.	.	MAF_INRAE=5.833;MAF_USDA=7.059
NC_035077.1	18680414	.	A	T	.	.	MAF_INRAE=47.468;MAF_USDA=28.824
NC_035077.1	18680458	.	G	A	.	.	MAF_USDA=4.118
NC_035077.1	18680518	.	G	A	.	.	MAF_INRAE=1.667;MAF_USDA=1.765
NC_035077.1	18680575	.	C	T	.	.	MAF_INRAE=4.167;MAF_USDA=9.836
NC_035077.1	18680728	.	G	A	.	.	MAF_INRAE=48.734;MAF_USDA=42.353
NC_035077.1	18680835	.	C	T	.	.	MAF_INRAE=29.747;MAF_USDA=21.176
NC_035077.1	18680898	.	C	A	.	.	MAF_USDA=1.639
NC_035077.1	18680985	.	G	A	.	.	MAF_USDA=11.765
NC_035077.1	18680998	.	A	C	.	.	MAF_USDA=1.639
NC_035077.1	18681077	.	C	T	.	.	MAF_INRAE=47.468;MAF_USDA=27.647
NC_035077.1	18681090	.	T	C	.	.	MAF_USDA=4.918
NC_035077.1	18681222	.	A	C	.	.	MAF_INRAE=4.167;MAF_USDA=17.213
NC_035077.1	18681351	.	T	G	.	.	MAF_INRAE=49.367;MAF_USDA=40.0
NC_035077.1	18681380	.	G	T	.	.	MAF_USDA=1.639
NC_035077.1	18681487	.	G	T	.	.	MAF_USDA=4.098
NC_035077.1	18681488	.	A	G	.	.	MAF_INRAE=10.526
NC_035077.1	18681513	.	A	T	.	.	MAF_USDA=4.098
NC_035077.1	18681514	.	A	T	.	.	MAF_USDA=9.016
NC_035077.1	18681516	.	G	T	.	.	MAF_INRAE=8.333;MAF_USDA=12.295
NC_035077.1	18681594	.	A	G	.	.	MAF_INRAE=10.526
NC_035077.1	18681612	.	G	C	.	.	MAF_INRAE=49.367;MAF_USDA=40.0
NC_035077.1	18681922	.	C	G	.	.	MAF_USDA=47.917
NC_035077.1	18682010	.	T	G	.	.	MAF_INRAE=48.734;MAF_USDA=42.262
NC_035077.1	18682079	.	C	G	.	.	MAF_INRAE=19.62;MAF_USDA=30.0
NC_035077.1	18682111	.	A	C	.	.	MAF_INRAE=49.367;MAF_USDA=42.941
NC_035077.1	18682112	.	C	T	.	.	MAF_INRAE=41.667;MAF_USDA=41.765
NC_035077.1	18682149	.	A	T	.	.	MAF_USDA=1.639
NC_035077.1	18682221	.	G	A	.	.	MAF_INRAE=10.759;MAF_USDA=7.377
NC_035077.1	18682225	.	C	A	.	.	MAF_INRAE=41.667;MAF_USDA=41.176
NC_035077.1	18682241	.	C	A	.	.	MAF_INRAE=48.734;MAF_USDA=40.588
NC_035077.1	18682242	.	A	T	.	.	MAF_INRAE=40.833;MAF_USDA=40.588
NC_035077.1	18682286	.	T	C	.	.	MAF_USDA=1.639
NC_035077.1	18682299	.	T	G	.	.	MAF_INRAE=10.526;MAF_USDA=3.279
NC_035077.1	18682321	.	G	A	.	.	MAF_INRAE=20.253;MAF_USDA=30.0
NC_035077.1	18682412	.	G	T	.	.	MAF_USDA=4.098
NC_035077.1	18682425	.	C	T	.	.	MAF_INRAE=10.526
NC_035077.1	18682513	.	G	A	.	.	MAF_INRAE=48.101;MAF_USDA=41.765
NC_035077.1	18682525	.	G	T	.	.	MAF_INRAE=29.747;MAF_USDA=20.588
NC_035077.1	18682533	.	A	T	.	.	MAF_INRAE=48.101;MAF_USDA=41.765
NC_035077.1	18682583	.	C	A	.	.	MAF_INRAE=49.367;MAF_USDA=41.176
NC_035077.1	18682696	.	A	T	.	.	MAF_INRAE=49.367;MAF_USDA=40.0
NC_035077.1	18682703	.	G	C	.	.	MAF_INRAE=49.367;MAF_USDA=40.0
NC_035077.1	18682715	.	G	A	.	.	MAF_USDA=1.639
NC_035077.1	18682753	.	G	A	.	.	MAF_INRAE=13.291;MAF_USDA=9.412
NC_035077.1	18682757	.	A	G	.	.	MAF_INRAE=29.747;MAF_USDA=21.176
NC_035077.1	18682781	.	G	A	.	.	MAF_INRAE=49.367;MAF_USDA=40.588
NC_035077.1	18682895	.	A	C	.	.	MAF_INRAE=10.526
NC_035077.1	18682937	.	T	G	.	.	MAF_INRAE=29.747;MAF_USDA=20.0
NC_035077.1	18683118	.	T	A	.	.	MAF_INRAE=26.316;MAF_USDA=37.647
NC_035077.1	18683127	.	G	A	.	.	MAF_USDA=15.574
NC_035077.1	18683128	.	C	T	.	.	MAF_USDA=15.574
NC_035077.1	18683129	.	A	G	.	.	MAF_USDA=15.574
NC_035077.1	18683131	.	T	A	.	.	MAF_USDA=15.574
NC_035077.1	18683134	.	C	A	.	.	MAF_USDA=15.574
NC_035077.1	18683139	.	A	C	.	.	MAF_USDA=15.574
NC_035077.1	18683153	.	C	T	.	.	MAF_INRAE=48.734;MAF_USDA=41.176
NC_035077.1	18683154	.	G	A	.	.	MAF_USDA=13.115
NC_035077.1	18683164	.	C	A	.	.	MAF_USDA=9.016
NC_035077.1	18683168	.	T	A	.	.	MAF_USDA=8.197
NC_035077.1	18683179	.	G	T	.	.	MAF_INRAE=48.101;MAF_USDA=41.765
NC_035077.1	18683329	.	T	G	.	.	MAF_USDA=41.667
NC_035077.1	18683334	.	C	T	.	.	MAF_USDA=43.75
NC_035077.1	18683369	.	C	A	.	.	MAF_USDA=42.262
NC_035077.1	18683454	.	C	A	.	.	MAF_INRAE=8.333;MAF_USDA=11.475
NC_035077.1	18683490	.	T	C	.	.	MAF_INRAE=18.987;MAF_USDA=39.412
NC_035077.1	18683517	.	G	A	.	.	MAF_INRAE=10.127;MAF_USDA=7.377
NC_035077.1	18683552	.	G	T	.	.	MAF_INRAE=10.759
NC_035077.1	18683566	.	G	T	.	.	MAF_INRAE=8.333
NC_035077.1	18683692	.	A	C	.	.	MAF_USDA=3.279
NC_035077.1	18683800	.	A	C	.	.	MAF_INRAE=48.734;MAF_USDA=38.824
NC_035077.1	18684001	.	A	G	.	.	MAF_INRAE=39.873;MAF_USDA=46.471
NC_035077.1	18684074	.	G	T	.	.	MAF_INRAE=43.038
NC_035077.1	18684087	.	T	C	.	.	MAF_USDA=2.459
NC_035077.1	18684110	.	T	C	.	.	MAF_USDA=2.459
NC_035077.1	18684117	.	T	C	.	.	MAF_USDA=2.459
NC_035077.1	18684195	.	G	T	.	.	MAF_INRAE=16.456;MAF_USDA=32.353
NC_035077.1	18684337	.	A	C	.	.	MAF_INRAE=33.544;MAF_USDA=38.235
NC_035077.1	18684412	.	T	A	.	.	MAF_USDA=13.529
NC_035077.1	18684453	.	T	A	.	.	MAF_INRAE=29.747;MAF_USDA=19.412
NC_035077.1	18684472	.	G	C	.	.	MAF_INRAE=4.167
NC_035077.1	18684502	.	C	T	.	.	MAF_USDA=2.459
NC_035077.1	18684577	.	A	T	.	.	MAF_INRAE=30.38;MAF_USDA=6.557
NC_035077.1	18684750	.	C	T	.	.	MAF_INRAE=30.38;MAF_USDA=6.557
NC_035077.1	18684838	.	T	G	.	.	MAF_INRAE=8.333
NC_035077.1	18684955	.	A	G	.	.	MAF_INRAE=7.595;MAF_USDA=6.557
NC_035077.1	18684996	.	G	A	.	.	MAF_INRAE=5.263
NC_035077.1	18685002	.	G	A	.	.	MAF_INRAE=7.5
NC_035077.1	18685074	.	G	A	.	.	MAF_USDA=1.639
NC_035077.1	18685143	.	C	A	.	.	MAF_INRAE=48.734;MAF_USDA=43.529
NC_035077.1	18685241	.	A	G	.	.	MAF_USDA=4.918
NC_035077.1	18685374	.	C	T	.	.	MAF_USDA=1.639
NC_035077.1	18685446	.	A	G	.	.	MAF_INRAE=4.167
NC_035077.1	18685496	.	G	A	.	.	MAF_INRAE=5.263;MAF_USDA=21.765
NC_035077.1	18685553	.	G	T	.	.	MAF_USDA=14.754
NC_035077.1	18685593	.	T	G	.	.	MAF_USDA=4.918
NC_035077.1	18685627	.	A	T	.	.	MAF_INRAE=47.468;MAF_USDA=44.118
NC_035077.1	18685630	.	A	C	.	.	MAF_USDA=9.412
NC_035077.1	18685705	.	C	T	.	.	MAF_INRAE=6.667
NC_035077.1	18685740	.	C	T	.	.	MAF_USDA=13.934
NC_035077.1	18685754	.	C	A	.	.	MAF_USDA=13.934
NC_035077.1	18685814	.	C	T	.	.	MAF_USDA=13.115
NC_035077.1	18685843	.	T	C	.	.	MAF_INRAE=48.101;MAF_USDA=35.882
NC_035077.1	18685941	.	G	T	.	.	MAF_INRAE=7.595;MAF_USDA=6.557
NC_035077.1	18686007	.	T	C	.	.	MAF_USDA=13.529
NC_035077.1	18686077	.	TC	TT	.	.	MAF_USDA=33.333
NC_035077.1	18686078	.	C	T	.	.	MAF_INRAE=22.785
NC_035077.1	18686091	.	C	A	.	.	MAF_INRAE=47.468;MAF_USDA=34.706
NC_035077.1	18686106	.	C	A	.	.	MAF_USDA=10.0
NC_035077.1	18686129	.	A	G	.	.	MAF_INRAE=31.646;MAF_USDA=4.918
NC_035077.1	18686219	.	C	T	.	.	MAF_USDA=8.197
NC_035077.1	18686327	.	T	A	.	.	MAF_INRAE=10.526
NC_035077.1	18686662	.	C	A	.	.	MAF_INRAE=18.354;MAF_USDA=40.0
NC_035077.1	18686700	.	C	A	.	.	MAF_INRAE=29.114;MAF_USDA=30.0
NC_035077.1	18686724	.	G	A	.	.	MAF_USDA=2.459
NC_035077.1	18686834	.	A	G	.	.	MAF_INRAE=5.833;MAF_USDA=5.294
NC_035077.1	18686844	.	T	C	.	.	MAF_INRAE=46.203;MAF_USDA=44.706
NC_035077.1	18686945	.	A	G	.	.	MAF_INRAE=48.101;MAF_USDA=25.882
NC_035077.1	18686967	.	C	T	.	.	MAF_USDA=1.639
NC_035077.1	18686982	.	G	A	.	.	MAF_INRAE=45.57;MAF_USDA=45.294
NC_035077.1	18686983	.	A	T	.	.	MAF_INRAE=13.924;MAF_USDA=15.294
NC_035077.1	18687000	.	T	A	.	.	MAF_INRAE=7.595;MAF_USDA=6.471
NC_035077.1	18687014	.	T	A	.	.	MAF_USDA=9.836
NC_035077.1	18687080	.	G	T	.	.	MAF_USDA=5.738
NC_035077.1	18687164	.	C	T	.	.	MAF_INRAE=31.646;MAF_USDA=4.918
NC_035077.1	18687198	.	C	A	.	.	MAF_USDA=6.557
NC_035077.1	18687207	.	A	C	.	.	MAF_USDA=1.639
NC_035077.1	18687286	.	A	G	.	.	MAF_USDA=6.557
NC_035077.1	18687522	.	A	C	.	.	MAF_INRAE=46.203;MAF_USDA=44.706
NC_035077.1	18687592	.	A	G	.	.	MAF_USDA=1.639
NC_035077.1	18687639	.	T	C	.	.	MAF_INRAE=16.456;MAF_USDA=16.471
NC_035077.1	18687649	.	C	G	.	.	MAF_INRAE=21.053;MAF_USDA=4.118
NC_035077.1	18687659	.	T	G	.	.	MAF_USDA=2.459
NC_035077.1	18687716	.	C	A	.	.	MAF_INRAE=46.203;MAF_USDA=45.294
NC_035077.1	18687747	.	G	T	.	.	MAF_USDA=2.459
NC_035077.1	18687759	.	G	A	.	.	MAF_USDA=1.639
NC_035077.1	18687760	.	G	A	.	.	MAF_INRAE=46.203;MAF_USDA=45.294
NC_035077.1	18687763	.	C	A	.	.	MAF_INRAE=27.5;MAF_USDA=33.333
NC_035077.1	18687764	.	G	A	.	.	MAF_USDA=8.333
NC_035077.1	18687772	.	C	G	.	.	MAF_INRAE=45.57;MAF_USDA=45.294
NC_035077.1	18687777	.	A	T	.	.	MAF_INRAE=45.57;MAF_USDA=44.706
NC_035077.1	18687784	.	C	G	.	.	MAF_INRAE=46.203;MAF_USDA=44.706
NC_035077.1	18687825	.	A	G	.	.	MAF_INRAE=46.203;MAF_USDA=45.294
NC_035077.1	18687841	.	A	G	.	.	MAF_USDA=1.639
NC_035077.1	18687879	.	G	C	.	.	MAF_USDA=5.738
NC_035077.1	18687902	.	T	A	.	.	MAF_USDA=2.459
NC_035077.1	18687935	.	T	A	.	.	MAF_INRAE=7.5
NC_035077.1	18688054	.	A	C	.	.	MAF_INRAE=31.579
NC_035077.1	18688133	.	T	A	.	.	MAF_INRAE=5.263;MAF_USDA=2.941
NC_035077.1	18688155	.	T	C	.	.	MAF_INRAE=46.203;MAF_USDA=45.294
NC_035077.1	18688172	.	G	A	.	.	MAF_INRAE=8.333;MAF_USDA=7.059
NC_035077.1	18688174	.	G	T	.	.	MAF_USDA=2.459
NC_035077.1	18688180	.	G	A	.	.	MAF_USDA=2.459
NC_035077.1	18688185	.	T	C	.	.	MAF_INRAE=46.203;MAF_USDA=44.118
NC_035077.1	18688196	.	A	C	.	.	MAF_INRAE=48.101;MAF_USDA=28.235
NC_035077.1	18688260	.	A	T	.	.	MAF_INRAE=46.203;MAF_USDA=43.529
NC_035077.1	18688268	.	A	C	.	.	MAF_USDA=10.656
NC_035077.1	18688269	.	C	T	.	.	MAF_INRAE=46.203;MAF_USDA=43.529
NC_035077.1	18688307	.	T	A	.	.	MAF_USDA=9.836
NC_035077.1	18688416	.	G	A	.	.	MAF_INRAE=29.747;MAF_USDA=18.235
NC_035077.1	18688429	.	C	T	.	.	MAF_USDA=4.098
NC_035077.1	18688595	.	T	G	.	.	MAF_USDA=4.098
NC_035077.1	18688630	.	A	C	.	.	MAF_INRAE=46.203;MAF_USDA=44.118
NC_035077.1	18688632	.	G	A	.	.	MAF_INRAE=11.667;MAF_USDA=15.294
NC_035077.1	18688673	.	A	C	.	.	MAF_INRAE=17.722;MAF_USDA=12.941
NC_035077.1	18688772	.	T	G	.	.	MAF_INRAE=31.579;MAF_USDA=41.667
NC_035077.1	18688784	.	C	A	.	.	MAF_INRAE=31.579;MAF_USDA=39.583
NC_035077.1	18688785	.	T	G	.	.	MAF_USDA=39.583
NC_035077.1	18688786	.	G	T	.	.	MAF_USDA=39.583
NC_035077.1	18688797	.	T	A	.	.	MAF_INRAE=14.557;MAF_USDA=10.417
NC_035077.1	18688869	.	C	T	.	.	MAF_INRAE=14.557;MAF_USDA=16.071
NC_035077.1	18688975	.	T	C	.	.	MAF_USDA=1.639
NC_035077.1	18688979	.	A	T	.	.	MAF_INRAE=46.203;MAF_USDA=43.529
NC_035077.1	18689047	.	C	T	.	.	MAF_INRAE=38.608;MAF_USDA=28.824
NC_035077.1	18689051	.	T	G	.	.	MAF_USDA=11.475
NC_035077.1	18689052	.	C	A	.	.	MAF_USDA=11.475
NC_035077.1	18689062	.	T	A	.	.	MAF_USDA=43.75
NC_035077.1	18689075	.	C	T	.	.	MAF_INRAE=8.861;MAF_USDA=11.765
NC_035077.1	18689110	.	T	C	.	.	MAF_USDA=4.098
NC_035077.1	18689157	.	C	T	.	.	MAF_INRAE=17.722;MAF_USDA=12.941
NC_035077.1	18689163	.	A	T	.	.	MAF_INRAE=38.608;MAF_USDA=27.647
NC_035077.1	18689357	.	A	T	.	.	MAF_INRAE=30.38;MAF_USDA=17.059
NC_035077.1	18689419	.	G	A	.	.	MAF_USDA=4.098
NC_035077.1	18689431	.	G	A	.	.	MAF_USDA=1.639
NC_035077.1	18689451	.	C	T	.	.	MAF_USDA=21.176
NC_035077.1	18689530	.	C	T	.	.	MAF_INRAE=5.263;MAF_USDA=24.118
NC_035077.1	18689535	.	C	T	.	.	MAF_INRAE=18.354;MAF_USDA=45.882
NC_035077.1	18689588	.	G	A	.	.	MAF_USDA=5.738
NC_035077.1	18689623	.	C	A	.	.	MAF_INRAE=18.354;MAF_USDA=33.333
NC_035077.1	18689658	.	C	T	.	.	MAF_USDA=1.639
NC_035077.1	18689669	.	G	T	.	.	MAF_USDA=3.279
NC_035077.1	18689732	.	G	T	.	.	MAF_INRAE=5.263;MAF_USDA=2.941
NC_035077.1	18689862	.	G	A	.	.	MAF_INRAE=8.861;MAF_USDA=11.176
NC_035077.1	18689864	.	C	A	.	.	MAF_INRAE=29.747;MAF_USDA=18.235
NC_035077.1	18689879	.	A	T	.	.	MAF_INRAE=8.333;MAF_USDA=7.059
NC_035077.1	18689886	.	G	T	.	.	MAF_INRAE=8.333
NC_035077.1	18689899	.	C	T	.	.	MAF_INRAE=8.333;MAF_USDA=8.333
NC_035077.1	18689902	.	G	T	.	.	MAF_INRAE=5.263;MAF_USDA=9.412
NC_035077.1	18689969	.	G	A	.	.	MAF_INRAE=7.5
NC_035077.1	18690005	.	C	T	.	.	MAF_INRAE=29.747;MAF_USDA=17.647
NC_035077.1	18690090	.	C	T	.	.	MAF_USDA=3.279
NC_035077.1	18690195	.	C	A	.	.	MAF_USDA=4.098
NC_035077.1	18690200	.	G	T	.	.	MAF_USDA=11.475
NC_035077.1	18690323	.	C	T	.	.	MAF_INRAE=28.481;MAF_USDA=17.647
NC_035077.1	18690331	.	G	A	.	.	MAF_USDA=4.918
NC_035077.1	18690334	.	G	A	.	.	MAF_USDA=4.098
NC_035077.1	18690341	.	C	G	.	.	MAF_USDA=4.918
NC_035077.1	18690346	.	A	G	.	.	MAF_USDA=10.656
NC_035077.1	18690348	.	G	A	.	.	MAF_USDA=4.098
NC_035077.1	18690378	.	G	A	.	.	MAF_INRAE=7.595;MAF_USDA=10.588
NC_035077.1	18690429	.	C	T	.	.	MAF_INRAE=36.842;MAF_USDA=25.882
NC_035077.1	18690463	.	A	G	.	.	MAF_INRAE=10.526;MAF_USDA=6.557
NC_035077.1	18690467	.	T	A	.	.	MAF_INRAE=8.861
NC_035077.1	18690468	.	G	T	.	.	MAF_INRAE=8.333;MAF_USDA=8.333
NC_035077.1	18690471	.	C	T	.	.	MAF_INRAE=36.842;MAF_USDA=18.235
NC_035077.1	18690488	.	C	T	.	.	MAF_USDA=8.333
NC_035077.1	18690492	.	G	A	.	.	MAF_INRAE=8.861;MAF_USDA=10.588
NC_035077.1	18690541	.	G	A	.	.	MAF_INRAE=29.747;MAF_USDA=17.059
NC_035077.1	18690546	.	A	C	.	.	MAF_INRAE=10.526;MAF_USDA=10.588
NC_035077.1	18690562	.	A	T	.	.	MAF_USDA=6.557
NC_035077.1	18690571	.	A	T	.	.	MAF_USDA=2.459
NC_035077.1	18690604	.	G	T	.	.	MAF_INRAE=16.456;MAF_USDA=12.941
NC_035077.1	18690658	.	G	T	.	.	MAF_INRAE=21.053;MAF_USDA=4.118
NC_035077.1	18690797	.	G	T	.	.	MAF_INRAE=8.861;MAF_USDA=10.588
NC_035077.1	18690810	.	G	A	.	.	MAF_INRAE=8.861;MAF_USDA=10.588
NC_035077.1	18690891	.	T	A	.	.	MAF_INRAE=8.861;MAF_USDA=10.588
NC_035077.1	18690931	.	C	T	.	.	MAF_USDA=2.459
NC_035077.1	18690943	.	A	G	.	.	MAF_INRAE=48.101;MAF_USDA=27.647
NC_035077.1	18690958	.	G	A	.	.	MAF_USDA=1.639
NC_035077.1	18690984	.	T	C	.	.	MAF_USDA=1.639
NC_035077.1	18691330	.	T	C	.	.	MAF_INRAE=13.924;MAF_USDA=14.706
NC_035077.1	18691332	.	A	C	.	.	MAF_USDA=3.279
NC_035077.1	18691365	.	A	T	.	.	MAF_USDA=4.918
NC_035077.1	18691401	.	A	T	.	.	MAF_INRAE=37.342;MAF_USDA=29.412
NC_035077.1	18691405	.	T	C	.	.	MAF_INRAE=30.833;MAF_USDA=29.412
NC_035077.1	18691444	.	T	C	.	.	MAF_INRAE=29.747;MAF_USDA=18.235
NC_035077.1	18691450	.	G	T	.	.	MAF_USDA=2.459
NC_035077.1	18691468	.	C	T	.	.	MAF_USDA=2.459
NC_035077.1	18691473	.	A	T	.	.	MAF_INRAE=10.759;MAF_USDA=41.176
NC_035077.1	18691474	.	A	T	.	.	MAF_INRAE=9.167;MAF_USDA=41.176
NC_035077.1	18691539	.	C	G	.	.	MAF_INRAE=28.481;MAF_USDA=18.235
NC_035077.1	18691577	.	C	T	.	.	MAF_INRAE=9.494
NC_035077.1	18691580	.	A	T	.	.	MAF_USDA=29.167
NC_035077.1	18691597	.	G	A	.	.	MAF_INRAE=7.595;MAF_USDA=15.882
NC_035077.1	18691623	.	G	A	.	.	MAF_INRAE=33.544;MAF_USDA=6.557
NC_035077.1	18691699	.	C	T	.	.	MAF_INRAE=29.114;MAF_USDA=17.647
NC_035077.1	18691710	.	G	T	.	.	MAF_INRAE=29.747;MAF_USDA=22.353
NC_035077.1	18691742	.	C	T	.	.	MAF_INRAE=29.747;MAF_USDA=22.353
NC_035077.1	18691797	.	C	T	.	.	MAF_INRAE=7.595;MAF_USDA=10.588
NC_035077.1	18691799	.	T	C	.	.	MAF_INRAE=8.333;MAF_USDA=8.824
NC_035077.1	18691802	.	C	T	.	.	MAF_USDA=3.279
NC_035077.1	18691826	.	C	T	.	.	MAF_INRAE=33.544;MAF_USDA=18.033
NC_035077.1	18691832	.	T	G	.	.	MAF_INRAE=31.579;MAF_USDA=40.0
NC_035077.1	18691858	.	T	G	.	.	MAF_INRAE=8.333
NC_035077.1	18691859	.	T	G	.	.	MAF_INRAE=4.167
NC_035077.1	18691885	.	A	C	.	.	MAF_USDA=1.639
NC_035077.1	18691962	.	A	G	.	.	MAF_INRAE=8.333;MAF_USDA=7.059
NC_035077.1	18691969	.	A	T	.	.	MAF_INRAE=8.333;MAF_USDA=8.333
NC_035077.1	18692005	.	T	C	.	.	MAF_INRAE=10.526
NC_035077.1	18692023	.	T	G	.	.	MAF_INRAE=34.81;MAF_USDA=6.471
NC_035077.1	18692053	.	T	G	.	.	MAF_USDA=2.941
NC_035077.1	18692077	.	G	C	.	.	MAF_INRAE=50.0;MAF_USDA=20.588
NC_035077.1	18692102	.	C	T	.	.	MAF_INRAE=7.595;MAF_USDA=6.897
NC_035077.1	18692117	.	T	A	.	.	MAF_INRAE=8.333;MAF_USDA=7.317
NC_035077.1	18692119	.	T	G	.	.	MAF_INRAE=8.333;MAF_USDA=7.317
NC_035077.1	18692151	.	C	T	.	.	MAF_INRAE=34.177;MAF_USDA=25.301
NC_035077.1	18692166	.	T	C	.	.	MAF_USDA=10.169
NC_035077.1	18692182	.	C	T	.	.	MAF_INRAE=29.747;MAF_USDA=21.084
NC_035077.1	18692253	.	C	T	.	.	MAF_INRAE=24.051;MAF_USDA=2.459
NC_035077.1	18692262	.	A	G	.	.	MAF_INRAE=32.911;MAF_USDA=6.557
NC_035077.1	18692375	.	T	G	.	.	MAF_INRAE=44.937;MAF_USDA=45.294
NC_035077.1	18692383	.	A	T	.	.	MAF_INRAE=12.658;MAF_USDA=4.706
NC_035077.1	18692387	.	T	C	.	.	MAF_INRAE=44.937;MAF_USDA=45.882
NC_035077.1	18692429	.	T	A	.	.	MAF_INRAE=36.842;MAF_USDA=23.529
NC_035077.1	18692430	.	A	G	.	.	MAF_INRAE=44.937;MAF_USDA=45.882
NC_035077.1	18692470	.	G	A	.	.	MAF_USDA=3.279
NC_035077.1	18692519	.	C	T	.	.	MAF_INRAE=26.667;MAF_USDA=19.412
NC_035077.1	18692525	.	G	T	.	.	MAF_USDA=4.167
NC_035077.1	18692570	.	C	A	.	.	MAF_INRAE=5.833;MAF_USDA=4.706
NC_035077.1	18692725	.	T	C	.	.	MAF_INRAE=44.937;MAF_USDA=45.882
NC_035077.1	18692737	.	C	A	.	.	MAF_INRAE=44.937;MAF_USDA=45.294
NC_035077.1	18692759	.	CC	CT	.	.	MAF_USDA=22.917
NC_035077.1	18692799	.	T	C	.	.	MAF_INRAE=45.57;MAF_USDA=45.294
NC_035077.1	18692849	.	T	G	.	.	MAF_INRAE=45.57;MAF_USDA=45.882
NC_035077.1	18692913	.	A	T	.	.	MAF_INRAE=13.924;MAF_USDA=15.882
NC_035077.1	18692924	.	A	G	.	.	MAF_USDA=3.279
NC_035077.1	18692931	.	T	C	.	.	MAF_USDA=2.459
NC_035077.1	18693018	.	C	T	.	.	MAF_USDA=4.918
NC_035077.1	18693101	.	A	C	.	.	MAF_INRAE=15.19;MAF_USDA=20.588
NC_035077.1	18693102	.	T	A	.	.	MAF_INRAE=15.0;MAF_USDA=20.588
NC_035077.1	18693162	.	A	G	.	.	MAF_INRAE=29.747;MAF_USDA=22.941
NC_035077.1	18693169	.	A	C	.	.	MAF_INRAE=45.57;MAF_USDA=44.706
NC_035077.1	18693178	.	T	A	.	.	MAF_USDA=8.333
NC_035077.1	18693189	.	C	A	.	.	MAF_USDA=6.557
NC_035077.1	18693190	.	A	T	.	.	MAF_INRAE=29.747;MAF_USDA=22.941
NC_035077.1	18693199	.	A	T	.	.	MAF_INRAE=5.263;MAF_USDA=3.529
NC_035077.1	18693213	.	G	T	.	.	MAF_INRAE=44.937;MAF_USDA=45.294
NC_035077.1	18693242	.	G	A	.	.	MAF_INRAE=29.747;MAF_USDA=17.647
NC_035077.1	18693277	.	T	C	.	.	MAF_INRAE=44.937;MAF_USDA=43.529
NC_035077.1	18693279	.	G	T	.	.	MAF_INRAE=42.5;MAF_USDA=42.941
NC_035077.1	18693342	.	A	G	.	.	MAF_INRAE=5.263;MAF_USDA=4.706
NC_035077.1	18693344	.	G	T	.	.	MAF_INRAE=4.167;MAF_USDA=4.098
NC_035077.1	18693376	.	G	A	.	.	MAF_INRAE=46.203;MAF_USDA=44.706
NC_035077.1	18693400	.	G	A	.	.	MAF_INRAE=7.595;MAF_USDA=8.235
NC_035077.1	18693528	.	G	A	.	.	MAF_INRAE=13.924;MAF_USDA=33.537
NC_035077.1	18693551	.	T	G	.	.	MAF_INRAE=1.667;MAF_USDA=1.829
NC_035077.1	18693573	.	T	C	.	.	MAF_INRAE=5.263;MAF_USDA=3.049
NC_035077.1	18693580	.	T	A	.	.	MAF_INRAE=31.646;MAF_USDA=22.561
NC_035077.1	18693617	.	T	C	.	.	MAF_INRAE=31.013;MAF_USDA=21.951
NC_035077.1	18693671	.	A	T	.	.	MAF_USDA=1.724
NC_035077.1	18693676	.	C	G	.	.	MAF_INRAE=8.333;MAF_USDA=9.756
NC_035077.1	18693712	.	A	G	.	.	MAF_INRAE=4.167;MAF_USDA=4.31
NC_035077.1	18693721	.	A	G	.	.	MAF_INRAE=27.215;MAF_USDA=37.195
NC_035077.1	18693724	.	T	C	.	.	MAF_INRAE=27.5;MAF_USDA=18.902
NC_035077.1	18693771	.	T	A	.	.	MAF_INRAE=33.544;MAF_USDA=6.897
NC_035077.1	18693799	.	C	T	.	.	MAF_INRAE=6.962
NC_035077.1	18693807	.	T	C	.	.	MAF_USDA=5.172
NC_035077.1	18693810	.	C	G	.	.	MAF_INRAE=36.709;MAF_USDA=28.659
NC_035077.1	18693916	.	A	C	.	.	MAF_USDA=43.75
NC_035077.1	18693952	.	C	A	.	.	MAF_INRAE=8.333;MAF_USDA=7.059
NC_035077.1	18693960	.	C	A	.	.	MAF_INRAE=10.526
NC_035077.1	18694031	.	G	T	.	.	MAF_INRAE=20.253;MAF_USDA=41.176
NC_035077.1	18694042	.	G	T	.	.	MAF_INRAE=33.544;MAF_USDA=6.557
NC_035077.1	18694057	.	C	A	.	.	MAF_USDA=16.393
NC_035077.1	18694058	.	A	G	.	.	MAF_USDA=16.393
NC_035077.1	18694207	.	A	C	.	.	MAF_INRAE=41.139;MAF_USDA=10.588
NC_035077.1	18694242	.	C	T	.	.	MAF_INRAE=33.544;MAF_USDA=6.557
NC_035077.1	18694258	.	G	T	.	.	MAF_INRAE=13.924;MAF_USDA=15.882
NC_035077.1	18694260	.	C	T	.	.	MAF_INRAE=16.667;MAF_USDA=15.882
NC_035077.1	18694276	.	T	C	.	.	MAF_USDA=3.279
NC_035077.1	18694293	.	T	A	.	.	MAF_USDA=6.557
NC_035077.1	18694312	.	C	A	.	.	MAF_USDA=2.459
NC_035077.1	18694444	.	A	G	.	.	MAF_INRAE=7.595;MAF_USDA=6.557
NC_035077.1	18694501	.	T	C	.	.	MAF_INRAE=6.962;MAF_USDA=5.294
NC_035077.1	18694502	.	G	T	.	.	MAF_INRAE=16.667;MAF_USDA=32.941
NC_035077.1	18694508	.	A	G	.	.	MAF_INRAE=27.215;MAF_USDA=44.706
NC_035077.1	18694583	.	T	A	.	.	MAF_INRAE=8.333;MAF_USDA=7.059
NC_035077.1	18694642	.	G	T	.	.	MAF_INRAE=20.253;MAF_USDA=39.412
NC_035077.1	18694643	.	C	T	.	.	MAF_INRAE=25.0;MAF_USDA=39.412
NC_035077.1	18694868	.	G	T	.	.	MAF_INRAE=27.215;MAF_USDA=46.471
NC_035077.1	18694939	.	G	A	.	.	MAF_INRAE=6.962;MAF_USDA=7.647
NC_035077.1	18695010	.	G	T	.	.	MAF_USDA=4.918
NC_035077.1	18695011	.	C	T	.	.	MAF_USDA=4.918
NC_035077.1	18695012	.	G	A	.	.	MAF_USDA=2.459
NC_035077.1	18695066	.	G	A	.	.	MAF_USDA=1.639
NC_035077.1	18695075	.	G	A	.	.	MAF_INRAE=27.215;MAF_USDA=46.471
NC_035077.1	18695162	.	A	G	.	.	MAF_INRAE=6.962;MAF_USDA=7.738
NC_035077.1	18695414	.	A	T	.	.	MAF_USDA=2.459
NC_035077.1	18695517	.	A	C	.	.	MAF_USDA=2.459
NC_035077.1	18695547	.	C	T	.	.	MAF_INRAE=6.962;MAF_USDA=7.647
NC_035077.1	18695627	.	A	T	.	.	MAF_USDA=5.738
NC_035077.1	18695712	.	G	A	.	.	MAF_INRAE=6.962;MAF_USDA=7.059
NC_035077.1	18695822	.	G	T	.	.	MAF_INRAE=15.0
NC_035077.1	18695879	.	G	A	.	.	MAF_USDA=3.279
NC_035077.1	18695980	.	T	G	.	.	MAF_INRAE=5.0;MAF_USDA=4.098
NC_035077.1	18696013	.	A	G	.	.	MAF_INRAE=5.0;MAF_USDA=4.098
NC_035077.1	18696062	.	A	C	.	.	MAF_USDA=2.459
NC_035077.1	18696255	.	T	G	.	.	MAF_INRAE=13.291;MAF_USDA=10.0
NC_035077.1	18696271	.	T	G	.	.	MAF_INRAE=1.667;MAF_USDA=1.765
NC_035077.1	18696274	.	A	T	.	.	MAF_INRAE=1.667;MAF_USDA=4.167
NC_035077.1	18696295	.	A	G	.	.	MAF_USDA=9.016
NC_035077.1	18696296	.	T	C	.	.	MAF_USDA=2.459
NC_035077.1	18696347	.	A	T	.	.	MAF_INRAE=16.667;MAF_USDA=41.667
NC_035077.1	18696413	.	C	G	.	.	MAF_INRAE=8.333;MAF_USDA=7.059
NC_035077.1	18696426	.	A	G	.	.	MAF_INRAE=33.544;MAF_USDA=6.557
NC_035077.1	18696514	.	A	G	.	.	MAF_INRAE=5.263;MAF_USDA=6.25
NC_035077.1	18696539	.	A	G	.	.	MAF_INRAE=35.443;MAF_USDA=14.706
NC_035077.1	18696553	.	T	C	.	.	MAF_INRAE=14.557;MAF_USDA=12.353
NC_035077.1	18696576	.	A	C	.	.	MAF_INRAE=35.443;MAF_USDA=14.118
NC_035077.1	18696633	.	G	A	.	.	MAF_USDA=2.941
NC_035077.1	18696658	.	A	C	.	.	MAF_INRAE=29.747;MAF_USDA=17.262
NC_035077.1	18696687	.	G	A	.	.	MAF_INRAE=14.557;MAF_USDA=12.941
NC_035077.1	18696698	.	A	C	.	.	MAF_INRAE=2.632;MAF_USDA=2.083
NC_035077.1	18696715	.	A	G	.	.	MAF_USDA=2.459
NC_035077.1	18696743	.	C	A	.	.	MAF_INRAE=14.557;MAF_USDA=12.353
NC_035077.1	18696752	.	A	T	.	.	MAF_USDA=33.333
NC_035077.1	18696811	.	C	A	.	.	MAF_INRAE=20.253;MAF_USDA=34.706
NC_035077.1	18696877	.	T	A	.	.	MAF_USDA=5.738
NC_035077.1	18696878	.	C	A	.	.	MAF_INRAE=22.152;MAF_USDA=47.647
NC_035077.1	18696925	.	C	T	.	.	MAF_INRAE=5.263;MAF_USDA=2.941
NC_035077.1	18697074	.	G	A	.	.	MAF_USDA=6.557
NC_035077.1	18697109	.	G	A	.	.	MAF_INRAE=5.263;MAF_USDA=8.235
NC_035077.1	18697126	.	G	C	.	.	MAF_USDA=2.459
NC_035077.1	18697178	.	T	C	.	.	MAF_INRAE=34.81;MAF_USDA=47.059
NC_035077.1	18697181	.	G	A	.	.	MAF_USDA=2.459
NC_035077.1	18697190	.	C	T	.	.	MAF_INRAE=5.263;MAF_USDA=8.824
NC_035077.1	18697292	.	A	C	.	.	MAF_INRAE=34.81;MAF_USDA=34.118
NC_035077.1	18697306	.	G	T	.	.	MAF_INRAE=32.911;MAF_USDA=22.353
NC_035077.1	18697340	.	A	G	.	.	MAF_USDA=3.529
NC_035077.1	18697355	.	C	A	.	.	MAF_USDA=4.098
NC_035077.1	18697387	.	G	T	.	.	MAF_USDA=16.393
NC_035077.1	18697401	.	G	A	.	.	MAF_USDA=2.459
NC_035077.1	18697422	.	G	A	.	.	MAF_INRAE=5.263;MAF_USDA=2.941
NC_035077.1	18697431	.	G	A	.	.	MAF_INRAE=29.747;MAF_USDA=18.235
NC_035077.1	18697459	.	G	A	.	.	MAF_USDA=6.557
NC_035077.1	18697477	.	A	C	.	.	MAF_INRAE=29.747;MAF_USDA=17.647
NC_035077.1	18697509	.	G	A	.	.	MAF_USDA=3.529
NC_035077.1	18697521	.	A	G	.	.	MAF_USDA=1.639
NC_035077.1	18697526	.	C	G	.	.	MAF_INRAE=5.263;MAF_USDA=7.647
NC_035077.1	18697553	.	T	A	.	.	MAF_USDA=5.738
NC_035077.1	18697577	.	T	A	.	.	MAF_USDA=1.667
NC_035077.1	18697588	.	G	T	.	.	MAF_INRAE=29.747;MAF_USDA=17.857
NC_035077.1	18697648	.	C	T	.	.	MAF_INRAE=29.747;MAF_USDA=17.059
NC_035077.1	18697664	.	G	A	.	.	MAF_USDA=16.393
NC_035077.1	18697667	.	A	T	.	.	MAF_USDA=2.459
NC_035077.1	18697791	.	A	C	.	.	MAF_USDA=6.557
NC_035077.1	18697823	.	T	G	.	.	MAF_INRAE=34.81;MAF_USDA=33.529
NC_035077.1	18697830	.	A	T	.	.	MAF_INRAE=4.167;MAF_USDA=4.098
NC_035077.1	18697831	.	G	A	.	.	MAF_USDA=23.77
NC_035077.1	18697893	.	A	T	.	.	MAF_INRAE=5.263;MAF_USDA=7.647
NC_035077.1	18697916	.	T	A	.	.	MAF_INRAE=5.263;MAF_USDA=7.647
NC_035077.1	18697946	.	T	C	.	.	MAF_USDA=3.279
NC_035077.1	18698004	.	C	A	.	.	MAF_USDA=24.59
NC_035077.1	18698010	.	T	A	.	.	MAF_USDA=5.738
NC_035077.1	18698039	.	C	G	.	.	MAF_INRAE=20.253;MAF_USDA=23.529
NC_035077.1	18698054	.	T	G	.	.	MAF_INRAE=35.443;MAF_USDA=45.882
NC_035077.1	18698091	.	C	T	.	.	MAF_INRAE=5.263;MAF_USDA=2.941
NC_035077.1	18698187	.	T	C	.	.	MAF_INRAE=34.81;MAF_USDA=41.176
NC_035077.1	18698252	.	C	T	.	.	MAF_INRAE=13.924;MAF_USDA=15.882
NC_035077.1	18698253	.	G	A	.	.	MAF_INRAE=32.911;MAF_USDA=6.557
NC_035077.1	18698257	.	C	T	.	.	MAF_INRAE=36.667;MAF_USDA=6.557
NC_035077.1	18698346	.	G	A	.	.	MAF_INRAE=13.291;MAF_USDA=9.412
NC_035077.1	18698396	.	C	A	.	.	MAF_INRAE=29.747;MAF_USDA=17.647
NC_035077.1	18698399	.	A	T	.	.	MAF_INRAE=8.333;MAF_USDA=4.706
NC_035077.1	18698572	.	G	A	.	.	MAF_USDA=6.557
NC_035077.1	18698621	.	C	A	.	.	MAF_INRAE=7.595;MAF_USDA=12.353
NC_035077.1	18698657	.	T	G	.	.	MAF_INRAE=3.165;MAF_USDA=5.294
NC_035077.1	18698720	.	T	G	.	.	MAF_INRAE=7.5
NC_035077.1	18698753	.	A	T	.	.	MAF_USDA=3.39
NC_035077.1	18698781	.	T	C	.	.	MAF_USDA=2.083
NC_035077.1	18698841	.	C	T	.	.	MAF_INRAE=49.367;MAF_USDA=40.588
NC_035077.1	18698966	.	A	T	.	.	MAF_INRAE=5.263;MAF_USDA=2.941
NC_035077.1	18698983	.	C	T	.	.	MAF_USDA=13.934
NC_035077.1	18698984	.	G	A	.	.	MAF_USDA=6.25
NC_035077.1	18699114	.	C	T	.	.	MAF_USDA=2.459
NC_035077.1	18699142	.	A	T	.	.	MAF_USDA=8.197
NC_035077.1	18699179	.	T	C	.	.	MAF_INRAE=29.747;MAF_USDA=17.647
NC_035077.1	18699188	.	G	T	.	.	MAF_INRAE=43.038;MAF_USDA=28.235
NC_035077.1	18699212	.	T	C	.	.	MAF_USDA=18.852
NC_035077.1	18699220	.	T	C	.	.	MAF_USDA=2.459
NC_035077.1	18699239	.	T	G	.	.	MAF_USDA=1.639
NC_035077.1	18699247	.	A	C	.	.	MAF_USDA=6.557
NC_035077.1	18699272	.	A	G	.	.	MAF_INRAE=33.544;MAF_USDA=19.412
NC_035077.1	18699284	.	A	G	.	.	MAF_USDA=5.738
NC_035077.1	18699319	.	C	T	.	.	MAF_USDA=8.197
NC_035077.1	18699392	.	A	C	.	.	MAF_INRAE=1.667;MAF_USDA=13.529
NC_035077.1	18699399	.	A	G	.	.	MAF_INRAE=1.667
NC_035077.1	18699439	.	A	C	.	.	MAF_INRAE=29.114;MAF_USDA=29.412
NC_035077.1	18699474	.	A	T	.	.	MAF_USDA=8.333
NC_035077.1	18699493	.	C	T	.	.	MAF_INRAE=13.291;MAF_USDA=9.412
NC_035077.1	18699524	.	A	T	.	.	MAF_INRAE=20.886;MAF_USDA=41.176
NC_035077.1	18699533	.	C	T	.	.	MAF_INRAE=1.667;MAF_USDA=2.353
NC_035077.1	18699569	.	G	A	.	.	MAF_USDA=2.459
NC_035077.1	18699588	.	G	A	.	.	MAF_USDA=2.459
NC_035077.1	18699639	.	C	A	.	.	MAF_INRAE=29.747;MAF_USDA=17.647
NC_035077.1	18699654	.	C	T	.	.	MAF_USDA=8.333
NC_035077.1	18699655	.	A	G	.	.	MAF_INRAE=1.667;MAF_USDA=1.765
NC_035077.1	18699665	.	A	T	.	.	MAF_INRAE=1.667;MAF_USDA=1.765
NC_035077.1	18699679	.	C	T	.	.	MAF_USDA=2.459
NC_035077.1	18699762	.	C	A	.	.	MAF_INRAE=29.747;MAF_USDA=17.059
NC_035077.1	18699814	.	C	G	.	.	MAF_INRAE=5.263;MAF_USDA=2.941
NC_035077.1	18699842	.	A	G	.	.	MAF_USDA=2.459
NC_035077.1	18699846	.	C	T	.	.	MAF_USDA=6.557
NC_035077.1	18699849	.	C	A	.	.	MAF_INRAE=29.747;MAF_USDA=17.059
NC_035077.1	18699872	.	A	G	.	.	MAF_INRAE=35.443;MAF_USDA=33.529
NC_035077.1	18699877	.	G	C	.	.	MAF_INRAE=29.747;MAF_USDA=22.353
NC_035077.1	18699953	.	A	G	.	.	MAF_INRAE=29.747;MAF_USDA=23.81
NC_035077.1	18699980	.	T	G	.	.	MAF_INRAE=29.747;MAF_USDA=22.619
NC_035077.1	18699988	.	T	A	.	.	MAF_INRAE=33.544;MAF_USDA=8.929
NC_035077.1	18700002	.	A	C	.	.	MAF_INRAE=35.443;MAF_USDA=36.905
NC_035077.1	18700029	.	C	T	.	.	MAF_INRAE=1.667;MAF_USDA=1.765
NC_035077.1	18700052	.	A	C	.	.	MAF_USDA=1.639
NC_035077.1	18700122	.	C	T	.	.	MAF_INRAE=29.747;MAF_USDA=21.176
NC_035077.1	18700161	.	C	A	.	.	MAF_USDA=4.918
NC_035077.1	18700208	.	T	G	.	.	MAF_INRAE=25.949;MAF_USDA=24.706
NC_035077.1	18700237	.	T	C	.	.	MAF_INRAE=25.949;MAF_USDA=25.904
NC_035077.1	18700284	.	G	A	.	.	MAF_INRAE=43.038;MAF_USDA=39.412
NC_035077.1	18700313	.	T	G	.	.	MAF_INRAE=1.667;MAF_USDA=4.167
NC_035077.1	18700493	.	G	T	.	.	MAF_INRAE=5.263;MAF_USDA=6.25
NC_035077.1	18700526	.	G	A	.	.	MAF_INRAE=33.544;MAF_USDA=9.412
NC_035077.1	18700533	.	G	A	.	.	MAF_USDA=4.706
NC_035077.1	18700574	.	G	A	.	.	MAF_INRAE=7.5
NC_035077.1	18700687	.	T	C	.	.	MAF_INRAE=4.167;MAF_USDA=3.279
NC_035077.1	18700774	.	T	G	.	.	MAF_USDA=12.295
NC_035077.1	18700804	.	C	T	.	.	MAF_USDA=6.557
NC_035077.1	18700817	.	A	C	.	.	MAF_INRAE=4.167;MAF_USDA=3.279
NC_035077.1	18700829	.	G	T	.	.	MAF_USDA=2.459
NC_035077.1	18700843	.	G	A	.	.	MAF_USDA=3.279
NC_035077.1	18700852	.	G	T	.	.	MAF_USDA=3.279
NC_035077.1	18700853	.	G	A	.	.	MAF_INRAE=1.667;MAF_USDA=1.765
NC_035077.1	18700855	.	C	T	.	.	MAF_INRAE=29.747;MAF_USDA=20.588
NC_035077.1	18700860	.	C	T	.	.	MAF_INRAE=15.0;MAF_USDA=10.0
NC_035077.1	18700871	.	A	G	.	.	MAF_INRAE=25.949;MAF_USDA=23.529
NC_035077.1	18700872	.	G	A	.	.	MAF_INRAE=1.667;MAF_USDA=1.765
NC_035077.1	18700877	.	T	C	.	.	MAF_USDA=22.941
NC_035077.1	18700903	.	C	A	.	.	MAF_USDA=4.167
NC_035077.1	18700904	.	C	T	.	.	MAF_INRAE=1.667;MAF_USDA=4.167
NC_035077.1	18700930	.	T	A	.	.	MAF_USDA=6.557
NC_035077.1	18700933	.	G	A	.	.	MAF_USDA=6.557
NC_035077.1	18700935	.	C	A	.	.	MAF_USDA=5.738
NC_035077.1	18700937	.	G	A	.	.	MAF_INRAE=3.333;MAF_USDA=5.738
NC_035077.1	18701073	.	C	T	.	.	MAF_INRAE=10.0
NC_035077.1	18701116	.	C	T	.	.	MAF_INRAE=13.333;MAF_USDA=10.0
NC_035077.1	18701129	.	G	A	.	.	MAF_INRAE=2.5;MAF_USDA=2.941
NC_035077.1	18701172	.	C	A	.	.	MAF_USDA=1.639
NC_035077.1	18701175	.	T	C	.	.	MAF_INRAE=30.0;MAF_USDA=24.706
NC_035077.1	18701196	.	C	T	.	.	MAF_INRAE=29.747;MAF_USDA=22.353
NC_035077.1	18701273	.	A	C	.	.	MAF_INRAE=26.582;MAF_USDA=25.294
NC_035077.1	18701281	.	T	C	.	.	MAF_INRAE=6.329;MAF_USDA=4.918
NC_035077.1	18701299	.	A	C	.	.	MAF_INRAE=1.667;MAF_USDA=1.765
NC_035077.1	18701305	.	C	T	.	.	MAF_INRAE=9.167;MAF_USDA=7.647
NC_035077.1	18701330	.	G	A	.	.	MAF_USDA=3.279
NC_035077.1	18701334	.	A	G	.	.	MAF_INRAE=33.544;MAF_USDA=24.706
NC_035077.1	18701381	.	C	T	.	.	MAF_USDA=2.459
NC_035077.1	18701421	.	G	A	.	.	MAF_USDA=1.639
NC_035077.1	18701428	.	G	C	.	.	MAF_USDA=4.706
NC_035077.1	18701443	.	A	T	.	.	MAF_INRAE=43.038;MAF_USDA=38.69
NC_035077.1	18701530	.	G	A	.	.	MAF_INRAE=33.544;MAF_USDA=9.412
NC_035077.1	18701573	.	G	T	.	.	MAF_INRAE=29.747;MAF_USDA=21.176
NC_035077.1	18701615	.	C	T	.	.	MAF_USDA=1.639
NC_035077.1	18701621	.	A	G	.	.	MAF_USDA=2.459
NC_035077.1	18701626	.	A	T	.	.	MAF_INRAE=25.949;MAF_USDA=29.412
NC_035077.1	18701686	.	A	T	.	.	MAF_USDA=4.167
NC_035077.1	18701692	.	G	A	.	.	MAF_INRAE=29.114;MAF_USDA=26.471
NC_035077.1	18701698	.	A	G	.	.	MAF_INRAE=25.949;MAF_USDA=24.706
NC_035077.1	18701728	.	A	G	.	.	MAF_USDA=4.918
NC_035077.1	18701738	.	C	A	.	.	MAF_INRAE=1.667;MAF_USDA=4.167
NC_035077.1	18701740	.	T	A	.	.	MAF_INRAE=1.667;MAF_USDA=4.167
NC_035077.1	18701846	.	C	T	.	.	MAF_INRAE=41.772;MAF_USDA=38.235
NC_035077.1	18701863	.	A	G	.	.	MAF_INRAE=36.842;MAF_USDA=22.941
NC_035077.1	18701867	.	T	C	.	.	MAF_INRAE=5.833;MAF_USDA=3.279
NC_035077.1	18701927	.	C	A	.	.	MAF_INRAE=8.228;MAF_USDA=7.059
NC_035077.1	18701939	.	C	T	.	.	MAF_INRAE=1.667;MAF_USDA=1.765
NC_035077.1	18701957	.	T	A	.	.	MAF_USDA=1.639
NC_035077.1	18701966	.	T	C	.	.	MAF_USDA=17.213
NC_035077.1	18701986	.	A	C	.	.	MAF_USDA=1.639
NC_035077.1	18701987	.	C	A	.	.	MAF_INRAE=29.747;MAF_USDA=34.706
NC_035077.1	18702042	.	A	C	.	.	MAF_INRAE=13.291;MAF_USDA=9.412
NC_035077.1	18702103	.	C	G	.	.	MAF_USDA=1.639
NC_035077.1	18702111	.	T	A	.	.	MAF_INRAE=16.456;MAF_USDA=12.941
NC_035077.1	18702156	.	T	G	.	.	MAF_INRAE=35.443;MAF_USDA=31.176
NC_035077.1	18702191	.	C	T	.	.	MAF_USDA=16.393
NC_035077.1	18702192	.	A	T	.	.	MAF_USDA=16.393
NC_035077.1	18702256	.	T	G	.	.	MAF_INRAE=13.924;MAF_USDA=11.765
NC_035077.1	18702278	.	T	A	.	.	MAF_USDA=5.738
NC_035077.1	18702339	.	G	A	.	.	MAF_INRAE=5.263;MAF_USDA=6.25
NC_035077.1	18702342	.	T	A	.	.	MAF_USDA=6.25
NC_035077.1	18702343	.	T	A	.	.	MAF_USDA=6.25
NC_035077.1	18702344	.	T	A	.	.	MAF_USDA=6.25
NC_035077.1	18702355	.	T	G	.	.	MAF_USDA=2.459
NC_035077.1	18702362	.	G	A	.	.	MAF_INRAE=7.595;MAF_USDA=5.294
NC_035077.1	18702366	.	G	T	.	.	MAF_INRAE=21.053;MAF_USDA=1.765
NC_035077.1	18702428	.	C	T	.	.	MAF_INRAE=29.747;MAF_USDA=22.353
NC_035077.1	18702441	.	G	A	.	.	MAF_USDA=6.557
NC_035077.1	18702455	.	C	T	.	.	MAF_USDA=3.279
NC_035077.1	18702525	.	T	C	.	.	MAF_USDA=7.377
NC_035077.1	18702530	.	C	T	.	.	MAF_INRAE=32.278;MAF_USDA=9.412
NC_035077.1	18702580	.	G	T	.	.	MAF_INRAE=29.114;MAF_USDA=21.765
NC_035077.1	18702597	.	G	A	.	.	MAF_USDA=5.738
NC_035077.1	18702634	.	A	C	.	.	MAF_USDA=15.574
NC_035077.1	18702657	.	A	C	.	.	MAF_USDA=8.197
NC_035077.1	18702670	.	G	A	.	.	MAF_INRAE=13.924;MAF_USDA=13.529
NC_035077.1	18702725	.	T	C	.	.	MAF_USDA=8.333
NC_035077.1	18702732	.	G	C	.	.	MAF_INRAE=5.263;MAF_USDA=6.25
NC_035077.1	18702769	.	A	T	.	.	MAF_INRAE=42.405;MAF_USDA=22.353
NC_035077.1	18702792	.	G	T	.	.	MAF_INRAE=1.667;MAF_USDA=2.353
NC_035077.1	18702805	.	G	C	.	.	MAF_USDA=14.754
NC_035077.1	18702812	.	G	A	.	.	MAF_USDA=4.918
NC_035077.1	18702860	.	C	G	.	.	MAF_USDA=13.934
NC_035077.1	18702885	.	A	G	.	.	MAF_INRAE=8.333;MAF_USDA=4.918
NC_035077.1	18702928	.	C	T	.	.	MAF_INRAE=35.443;MAF_USDA=49.412
NC_035077.1	18703012	.	A	G	.	.	MAF_USDA=2.459
NC_035077.1	18703074	.	G	A	.	.	MAF_USDA=16.393
NC_035077.1	18703107	.	G	T	.	.	MAF_USDA=3.279
NC_035077.1	18703182	.	G	C	.	.	MAF_USDA=17.857
NC_035077.1	18703198	.	A	T	.	.	MAF_USDA=31.25
NC_035077.1	18703202	.	A	C	.	.	MAF_USDA=31.25
NC_035077.1	18703210	.	T	A	.	.	MAF_USDA=20.833
NC_035077.1	18703241	.	T	A	.	.	MAF_INRAE=21.519;MAF_USDA=18.824
NC_035077.1	18703244	.	A	G	.	.	MAF_USDA=8.197
NC_035077.1	18703269	.	A	C	.	.	MAF_USDA=12.295
NC_035077.1	18703283	.	G	C	.	.	MAF_INRAE=29.747;MAF_USDA=21.765
NC_035077.1	18703318	.	C	T	.	.	MAF_USDA=16.393
NC_035077.1	18703334	.	A	G	.	.	MAF_INRAE=1.667;MAF_USDA=1.765
NC_035077.1	18703360	.	C	A	.	.	MAF_USDA=4.098
NC_035077.1	18703430	.	A	T	.	.	MAF_USDA=16.393
NC_035077.1	18703483	.	C	G	.	.	MAF_USDA=3.279
NC_035077.1	18703560	.	C	T	.	.	MAF_INRAE=8.333;MAF_USDA=13.529
NC_035077.1	18703737	.	A	G	.	.	MAF_INRAE=8.333;MAF_USDA=12.941
NC_035077.1	18703742	.	A	G	.	.	MAF_USDA=2.459
NC_035077.1	18703777	.	G	A	.	.	MAF_USDA=3.279
NC_035077.1	18703780	.	C	A	.	.	MAF_INRAE=8.333;MAF_USDA=12.941
NC_035077.1	18703954	.	A	C	.	.	MAF_USDA=5.738
NC_035077.1	18703970	.	A	T	.	.	MAF_INRAE=21.053;MAF_USDA=4.118
NC_035077.1	18704015	.	G	C	.	.	MAF_INRAE=29.747;MAF_USDA=17.059
NC_035077.1	18704025	.	T	C	.	.	MAF_INRAE=5.696;MAF_USDA=4.098
NC_035077.1	18704123	.	T	G	.	.	MAF_INRAE=5.696;MAF_USDA=4.098
NC_035077.1	18704159	.	T	C	.	.	MAF_USDA=2.459
NC_035077.1	18704343	.	G	A	.	.	MAF_USDA=2.459
NC_035077.1	18704361	.	A	G	.	.	MAF_USDA=2.459
NC_035077.1	18704474	.	C	A	.	.	MAF_USDA=2.459
NC_035077.1	18704560	.	C	A	.	.	MAF_INRAE=29.747;MAF_USDA=17.059
NC_035077.1	18704589	.	C	T	.	.	MAF_INRAE=32.911;MAF_USDA=21.176
NC_035077.1	18704619	.	G	A	.	.	MAF_USDA=4.706
NC_035077.1	18704634	.	C	A	.	.	MAF_INRAE=29.747;MAF_USDA=17.059
NC_035077.1	18704636	.	C	G	.	.	MAF_INRAE=33.544;MAF_USDA=21.176
NC_035077.1	18704674	.	A	T	.	.	MAF_INRAE=1.667;MAF_USDA=1.765
NC_035077.1	18704755	.	T	G	.	.	MAF_INRAE=7.595;MAF_USDA=5.294
NC_035077.1	18704756	.	T	C	.	.	MAF_INRAE=3.333;MAF_USDA=5.294
NC_035077.1	18705052	.	G	T	.	.	MAF_USDA=3.279
NC_035077.1	18705055	.	C	G	.	.	MAF_USDA=3.279
NC_035077.1	18705117	.	T	C	.	.	MAF_INRAE=35.443;MAF_USDA=41.765
NC_035077.1	18705146	.	A	C	.	.	MAF_USDA=1.639
NC_035077.1	18705179	.	A	T	.	.	MAF_INRAE=7.595;MAF_USDA=7.647
NC_035077.1	18705239	.	G	T	.	.	MAF_INRAE=33.544;MAF_USDA=13.529
NC_035077.1	18705295	.	C	A	.	.	MAF_INRAE=35.443;MAF_USDA=41.176
NC_035077.1	18705639	.	C	T	.	.	MAF_USDA=2.459
NC_035077.1	18705643	.	C	A	.	.	MAF_INRAE=5.263;MAF_USDA=22.353
NC_035077.1	18705644	.	C	A	.	.	MAF_USDA=22.353
NC_035077.1	18705648	.	C	A	.	.	MAF_INRAE=34.177;MAF_USDA=20.588
NC_035077.1	18705705	.	T	C	.	.	MAF_INRAE=41.139;MAF_USDA=44.706
NC_035077.1	18705740	.	T	G	.	.	MAF_INRAE=7.595;MAF_USDA=25.294
NC_035077.1	18705755	.	G	T	.	.	MAF_INRAE=33.544;MAF_USDA=13.529
NC_035077.1	18705889	.	A	T	.	.	MAF_INRAE=30.38;MAF_USDA=17.647
NC_035077.1	18705901	.	T	A	.	.	MAF_INRAE=35.443;MAF_USDA=41.176
NC_035077.1	18705972	.	A	G	.	.	MAF_INRAE=13.924;MAF_USDA=7.647
NC_035077.1	18706041	.	C	T	.	.	MAF_INRAE=6.962;MAF_USDA=8.235
NC_035077.1	18706073	.	T	G	.	.	MAF_USDA=3.279
NC_035077.1	18706134	.	G	A	.	.	MAF_INRAE=44.937;MAF_USDA=47.619
NC_035077.1	18706181	.	T	G	.	.	MAF_USDA=2.542
NC_035077.1	18706438	.	C	G	.	.	MAF_USDA=26.087
NC_035077.1	18706448	.	A	C	.	.	MAF_INRAE=12.5;MAF_USDA=26.087
NC_035077.1	18706478	.	G	A	.	.	MAF_INRAE=34.211;MAF_USDA=43.478
NC_035077.1	18706479	.	G	A	.	.	MAF_USDA=8.696
NC_035077.1	18706503	.	C	A	.	.	MAF_INRAE=21.053;MAF_USDA=2.174
NC_035077.1	18706508	.	G	T	.	.	MAF_USDA=41.667
NC_035077.1	18706613	.	C	A	.	.	MAF_USDA=6.25
NC_035077.1	18706699	.	G	A	.	.	MAF_USDA=39.583
NC_035077.1	18706890	.	T	G	.	.	MAF_USDA=5.833
NC_035077.1	18706934	.	C	A	.	.	MAF_INRAE=20.886
NC_035077.1	18706951	.	A	G	.	.	MAF_INRAE=22.785;MAF_USDA=40.476
NC_035077.1	18706976	.	A	C	.	.	MAF_INRAE=9.167;MAF_USDA=5.833
NC_035077.1	18707013	.	C	G	.	.	MAF_INRAE=23.418;MAF_USDA=41.765
NC_035077.1	18707109	.	G	T	.	.	MAF_USDA=2.459
NC_035077.1	18707131	.	G	T	.	.	MAF_INRAE=5.263;MAF_USDA=21.765
NC_035077.1	18707207	.	A	G	.	.	MAF_INRAE=29.747;MAF_USDA=15.882
NC_035077.1	18707216	.	G	A	.	.	MAF_INRAE=27.5;MAF_USDA=15.882
NC_035077.1	18707219	.	T	C	.	.	MAF_USDA=2.459
NC_035077.1	18707223	.	A	G	.	.	MAF_INRAE=27.5;MAF_USDA=15.882
NC_035077.1	18707225	.	C	A	.	.	MAF_USDA=6.557
NC_035077.1	18707241	.	T	A	.	.	MAF_USDA=2.459
NC_035077.1	18707257	.	C	A	.	.	MAF_INRAE=29.114;MAF_USDA=17.059
NC_035077.1	18707295	.	G	C	.	.	MAF_USDA=2.459
NC_035077.1	18707300	.	C	T	.	.	MAF_INRAE=4.167;MAF_USDA=3.333
NC_035077.1	18707307	.	G	A	.	.	MAF_INRAE=10.526
NC_035077.1	18707312	.	A	C	.	.	MAF_USDA=6.557
NC_035077.1	18707353	.	T	G	.	.	MAF_INRAE=43.038;MAF_USDA=28.235
NC_035077.1	18707395	.	T	G	.	.	MAF_INRAE=10.0;MAF_USDA=14.118
NC_035077.1	18707399	.	T	A	.	.	MAF_INRAE=7.595;MAF_USDA=5.738
NC_035077.1	18707518	.	CTTTTTTC	CTTTTTTT	.	.	MAF_USDA=39.583
NC_035077.1	18707525	.	C	T	.	.	MAF_INRAE=20.0;MAF_USDA=20.492
NC_035077.1	18707572	.	G	A	.	.	MAF_USDA=2.459
NC_035077.1	18707621	.	T	A	.	.	MAF_INRAE=5.696;MAF_USDA=4.098
NC_035077.1	18707684	.	T	G	.	.	MAF_USDA=6.557
NC_035077.1	18707708	.	T	C	.	.	MAF_INRAE=29.747;MAF_USDA=17.647
NC_035077.1	18707711	.	T	C	.	.	MAF_INRAE=7.595;MAF_USDA=21.765
NC_035077.1	18707807	.	T	G	.	.	MAF_INRAE=13.291;MAF_USDA=13.529
NC_035077.1	18707890	.	C	T	.	.	MAF_USDA=2.459
NC_035077.1	18707940	.	G	A	.	.	MAF_INRAE=5.263;MAF_USDA=15.882
NC_035077.1	18707941	.	C	G	.	.	MAF_INRAE=33.544;MAF_USDA=13.529
NC_035077.1	18707956	.	G	A	.	.	MAF_USDA=2.459
NC_035077.1	18708006	.	C	A	.	.	MAF_USDA=4.098
NC_035077.1	18708008	.	C	A	.	.	MAF_USDA=2.459
NC_035077.1	18708036	.	C	A	.	.	MAF_INRAE=10.0;MAF_USDA=18.824
NC_035077.1	18708094	.	C	T	.	.	MAF_USDA=1.639
NC_035077.1	18708120	.	G	A	.	.	MAF_USDA=1.639
NC_035077.1	18708205	.	A	G	.	.	MAF_INRAE=46.835;MAF_USDA=47.647
NC_035077.1	18708234	.	T	C	.	.	MAF_INRAE=10.0;MAF_USDA=14.706
NC_035077.1	18708311	.	C	T	.	.	MAF_INRAE=5.696;MAF_USDA=7.377
NC_035077.1	18708327	.	A	G	.	.	MAF_INRAE=7.595;MAF_USDA=5.294
NC_035077.1	18708357	.	C	T	.	.	MAF_INRAE=7.5
NC_035077.1	18708358	.	G	A	.	.	MAF_USDA=8.197
NC_035077.1	18708434	.	A	T	.	.	MAF_USDA=1.639
NC_035077.1	18708489	.	T	C	.	.	MAF_INRAE=5.696;MAF_USDA=2.459
NC_035077.1	18708552	.	C	T	.	.	MAF_INRAE=21.053;MAF_USDA=20.588
NC_035077.1	18708565	.	T	A	.	.	MAF_INRAE=21.053;MAF_USDA=10.417
NC_035077.1	18708569	.	G	T	.	.	MAF_INRAE=4.167
NC_035077.1	18708574	.	C	T	.	.	MAF_USDA=16.667
NC_035077.1	18708693	.	C	A	.	.	MAF_INRAE=5.263;MAF_USDA=14.706
NC_035077.1	18708700	.	G	A	.	.	MAF_INRAE=5.263;MAF_USDA=14.706
NC_035077.1	18708747	.	G	A	.	.	MAF_INRAE=29.747;MAF_USDA=17.647
NC_035077.1	18708754	.	T	A	.	.	MAF_USDA=5.738
NC_035077.1	18708866	.	A	C	.	.	MAF_USDA=2.459
NC_035077.1	18708886	.	A	G	.	.	MAF_INRAE=4.167
NC_035077.1	18708888	.	A	G	.	.	MAF_INRAE=5.696;MAF_USDA=6.557
NC_035077.1	18708946	.	C	T	.	.	MAF_INRAE=3.165;MAF_USDA=12.353
NC_035077.1	18708981	.	G	A	.	.	MAF_INRAE=5.696;MAF_USDA=7.377
NC_035077.1	18709050	.	C	A	.	.	MAF_USDA=2.459
NC_035077.1	18709099	.	A	C	.	.	MAF_INRAE=9.167;MAF_USDA=12.353
NC_035077.1	18709100	.	G	T	.	.	MAF_INRAE=5.263;MAF_USDA=10.417
NC_035077.1	18709118	.	T	G	.	.	MAF_INRAE=13.333;MAF_USDA=19.412
NC_035077.1	18709200	.	T	G	.	.	MAF_USDA=4.918
NC_035077.1	18709281	.	T	C	.	.	MAF_INRAE=29.747;MAF_USDA=18.235
NC_035077.1	18709310	.	T	A	.	.	MAF_USDA=3.279
NC_035077.1	18709313	.	T	G	.	.	MAF_USDA=3.279
NC_035077.1	18709473	.	T	C	.	.	MAF_INRAE=5.696;MAF_USDA=8.621
NC_035077.1	18709507	.	T	C	.	.	MAF_INRAE=6.962;MAF_USDA=8.537
NC_035077.1	18709517	.	A	G	.	.	MAF_INRAE=5.696;MAF_USDA=8.621
NC_035077.1	18709528	.	T	A	.	.	MAF_USDA=1.695
NC_035077.1	18709586	.	T	C	.	.	MAF_USDA=13.415
NC_035077.1	18709644	.	T	C	.	.	MAF_USDA=5.738
NC_035077.1	18709645	.	A	T	.	.	MAF_USDA=4.918
NC_035077.1	18709687	.	C	T	.	.	MAF_INRAE=6.962;MAF_USDA=5.294
NC_035077.1	18709695	.	G	A	.	.	MAF_USDA=12.941
NC_035077.1	18709716	.	T	C	.	.	MAF_USDA=6.557
NC_035077.1	18709752	.	C	G	.	.	MAF_USDA=4.098
NC_035077.1	18709775	.	A	T	.	.	MAF_USDA=3.279
NC_035077.1	18709803	.	T	C	.	.	MAF_USDA=7.377
NC_035077.1	18709809	.	A	G	.	.	MAF_USDA=11.765
NC_035077.1	18709834	.	G	A	.	.	MAF_USDA=4.118
NC_035077.1	18709850	.	A	T	.	.	MAF_USDA=9.412
NC_035077.1	18709853	.	T	C	.	.	MAF_USDA=9.016
NC_035077.1	18709871	.	G	A	.	.	MAF_USDA=4.098
NC_035077.1	18709875	.	T	A	.	.	MAF_USDA=3.279
NC_035077.1	18709887	.	T	G	.	.	MAF_USDA=1.639
NC_035077.1	18709979	.	C	T	.	.	MAF_USDA=27.869
NC_035077.1	18709981	.	T	C	.	.	MAF_USDA=10.656
NC_035077.1	18710005	.	C	A	.	.	MAF_INRAE=6.329;MAF_USDA=8.197
NC_035077.1	18710118	.	G	T	.	.	MAF_INRAE=5.696;MAF_USDA=8.197
NC_035077.1	18710186	.	T	A	.	.	MAF_USDA=12.353
NC_035077.1	18710187	.	T	G	.	.	MAF_USDA=13.529
NC_035077.1	18710244	.	C	T	.	.	MAF_USDA=47.917
NC_035077.1	18710262	.	C	A	.	.	MAF_USDA=47.917
NC_035077.1	18710286	.	T	A	.	.	MAF_USDA=9.016
NC_035077.1	18710289	.	T	C	.	.	MAF_USDA=32.353
NC_035077.1	18710293	.	T	A	.	.	MAF_USDA=17.059
NC_035077.1	18710295	.	A	T	.	.	MAF_USDA=27.059
NC_035077.1	18710296	.	A	C	.	.	MAF_INRAE=21.053;MAF_USDA=13.529
NC_035077.1	18710299	.	C	T	.	.	MAF_USDA=21.765
NC_035077.1	18710301	.	T	A	.	.	MAF_USDA=7.377
NC_035077.1	18710302	.	G	T	.	.	MAF_INRAE=21.053;MAF_USDA=12.941
NC_035077.1	18710315	.	C	T	.	.	MAF_INRAE=3.333;MAF_USDA=6.557
NC_035077.1	18710342	.	G	A	.	.	MAF_USDA=10.417
NC_035077.1	18710370	.	T	G	.	.	MAF_INRAE=8.333;MAF_USDA=5.0
NC_035077.1	18710430	.	A	G	.	.	MAF_INRAE=5.696;MAF_USDA=8.197
NC_035077.1	18710464	.	G	T	.	.	MAF_USDA=10.656
NC_035077.1	18710469	.	C	T	.	.	MAF_USDA=21.311
NC_035077.1	18710508	.	G	T	.	.	MAF_USDA=6.557
NC_035077.1	18710548	.	C	G	.	.	MAF_INRAE=1.667;MAF_USDA=1.765
NC_035077.1	18710562	.	C	A	.	.	MAF_INRAE=8.333;MAF_USDA=12.941
NC_035077.1	18710594	.	T	C	.	.	MAF_USDA=3.279
NC_035077.1	18710634	.	T	G	.	.	MAF_INRAE=1.667;MAF_USDA=1.765
NC_035077.1	18710719	.	C	T	.	.	MAF_INRAE=1.667;MAF_USDA=2.941
NC_035077.1	18710720	.	G	A	.	.	MAF_USDA=12.941
NC_035077.1	18710737	.	A	C	.	.	MAF_INRAE=29.747;MAF_USDA=17.647
NC_035077.1	18710741	.	T	G	.	.	MAF_USDA=6.557
NC_035077.1	18710780	.	G	T	.	.	MAF_INRAE=1.667;MAF_USDA=1.176
NC_035077.1	18710838	.	A	C	.	.	MAF_INRAE=7.5
NC_035077.1	18710841	.	A	C	.	.	MAF_INRAE=1.667;MAF_USDA=1.765
NC_035077.1	18710843	.	C	T	.	.	MAF_INRAE=1.667;MAF_USDA=1.765
NC_035077.1	18710845	.	T	A	.	.	MAF_USDA=27.049
NC_035077.1	18710862	.	C	T	.	.	MAF_USDA=4.098
NC_035077.1	18710876	.	T	A	.	.	MAF_INRAE=1.667;MAF_USDA=1.765
NC_035077.1	18710883	.	G	T	.	.	MAF_INRAE=46.203;MAF_USDA=46.471
NC_035077.1	18710936	.	C	T	.	.	MAF_USDA=2.459
NC_035077.1	18710953	.	G	T	.	.	MAF_INRAE=10.526
NC_035077.1	18711046	.	A	G	.	.	MAF_INRAE=12.025;MAF_USDA=10.656
NC_035077.1	18711081	.	C	A	.	.	MAF_INRAE=12.658;MAF_USDA=40.588
NC_035077.1	18711151	.	C	A	.	.	MAF_INRAE=1.667;MAF_USDA=4.706
NC_035077.1	18711169	.	T	C	.	.	MAF_INRAE=12.025;MAF_USDA=8.197
NC_035077.1	18711197	.	A	C	.	.	MAF_INRAE=12.658;MAF_USDA=8.197
NC_035077.1	18711226	.	T	G	.	.	MAF_INRAE=12.658;MAF_USDA=9.016
NC_035077.1	18711230	.	A	T	.	.	MAF_USDA=11.475
NC_035077.1	18711253	.	C	T	.	.	MAF_USDA=6.25
NC_035077.1	18711254	.	G	A	.	.	MAF_USDA=4.167
NC_035077.1	18711356	.	G	C	.	.	MAF_INRAE=1.667;MAF_USDA=1.765
NC_035077.1	18711420	.	A	T	.	.	MAF_INRAE=1.667;MAF_USDA=1.765
NC_035077.1	18711521	.	T	C	.	.	MAF_INRAE=3.797;MAF_USDA=4.167
NC_035077.1	18711608	.	G	A	.	.	MAF_INRAE=13.291;MAF_USDA=31.25
NC_035077.1	18711759	.	C	T	.	.	MAF_USDA=5.172
NC_035077.1	18711764	.	G	C	.	.	MAF_USDA=5.172
NC_035077.1	18711770	.	G	T	.	.	MAF_USDA=6.25
NC_035077.1	18712001	.	C	A	.	.	MAF_INRAE=10.526
NC_035077.1	18712047	.	G	T	.	.	MAF_INRAE=10.526
NC_035077.1	18712061	.	T	G	.	.	MAF_INRAE=10.526
NC_035077.1	18712177	.	C	A	.	.	MAF_INRAE=36.842
NC_035077.1	18712747	.	T	C	.	.	MAF_USDA=1.639
NC_035077.1	18712748	.	G	A	.	.	MAF_USDA=4.918
NC_035077.1	18712773	.	C	T	.	.	MAF_USDA=10.417
NC_035077.1	18712789	.	C	A	.	.	MAF_USDA=4.098
NC_035077.1	18712811	.	A	T	.	.	MAF_USDA=14.583
NC_035077.1	18712820	.	C	T	.	.	MAF_USDA=15.294
NC_035077.1	18712840	.	G	C	.	.	MAF_USDA=4.098
NC_035077.1	18712846	.	G	A	.	.	MAF_USDA=14.118
NC_035077.1	18712871	.	G	A	.	.	MAF_USDA=1.639
NC_035077.1	18712996	.	C	G	.	.	MAF_USDA=7.647
NC_035077.1	18713125	.	A	C	.	.	MAF_USDA=10.833
NC_035077.1	18713149	.	A	G	.	.	MAF_INRAE=5.0
NC_035077.1	18713161	.	C	T	.	.	MAF_INRAE=5.0
NC_035077.1	18713187	.	G	A	.	.	MAF_INRAE=1.667;MAF_USDA=4.167
NC_035077.1	18713212	.	C	T	.	.	MAF_INRAE=43.038;MAF_USDA=47.561
NC_035077.1	18713321	.	C	G	.	.	MAF_INRAE=43.038;MAF_USDA=47.59
NC_035077.1	18713411	.	A	G	.	.	MAF_USDA=12.712
NC_035077.1	18713459	.	T	C	.	.	MAF_INRAE=10.526;MAF_USDA=8.475
NC_035077.1	18713504	.	T	A	.	.	MAF_INRAE=10.526;MAF_USDA=31.325
NC_035077.1	18713732	.	T	G	.	.	MAF_USDA=3.448
NC_035077.1	18713792	.	C	T	.	.	MAF_USDA=3.448
NC_035077.1	18713798	.	A	T	.	.	MAF_INRAE=5.263;MAF_USDA=6.098
NC_035077.1	18713813	.	T	A	.	.	MAF_INRAE=12.025;MAF_USDA=8.621
NC_035077.1	18713829	.	G	T	.	.	MAF_INRAE=13.291;MAF_USDA=31.098
NC_035077.1	18713852	.	T	C	.	.	MAF_USDA=31.356
NC_035077.1	18713927	.	T	A	.	.	MAF_USDA=32.203
NC_035077.1	18713976	.	C	T	.	.	MAF_INRAE=12.025;MAF_USDA=8.475
NC_035077.1	18713999	.	C	T	.	.	MAF_USDA=33.051
NC_035077.1	18714112	.	C	T	.	.	MAF_USDA=3.448
NC_035077.1	18714367	.	T	G	.	.	MAF_USDA=7.377
NC_035077.1	18714422	.	A	G	.	.	MAF_USDA=27.049
NC_035077.1	18714432	.	C	A	.	.	MAF_INRAE=1.667;MAF_USDA=4.706
NC_035077.1	18714461	.	C	T	.	.	MAF_INRAE=1.667;MAF_USDA=5.357
NC_035077.1	18714476	.	A	C	.	.	MAF_INRAE=20.886;MAF_USDA=44.706
NC_035077.1	18714532	.	G	T	.	.	MAF_INRAE=17.089;MAF_USDA=12.941
NC_035077.1	18714546	.	A	T	.	.	MAF_INRAE=29.747;MAF_USDA=18.235
NC_035077.1	18714609	.	A	G	.	.	MAF_USDA=5.294
NC_035077.1	18714620	.	A	G	.	.	MAF_INRAE=21.519;MAF_USDA=20.588
NC_035077.1	18714633	.	T	C	.	.	MAF_INRAE=5.263;MAF_USDA=14.706
NC_035077.1	18714711	.	C	T	.	.	MAF_INRAE=4.167
NC_035077.1	18714761	.	G	A	.	.	MAF_INRAE=7.5
NC_035077.1	18714788	.	G	T	.	.	MAF_USDA=13.529
NC_035077.1	18714789	.	A	G	.	.	MAF_USDA=12.941
NC_035077.1	18714863	.	C	T	.	.	MAF_USDA=5.738
NC_035077.1	18714920	.	A	T	.	.	MAF_USDA=27.869
NC_035077.1	18714928	.	C	T	.	.	MAF_USDA=2.941
NC_035077.1	18714939	.	A	C	.	.	MAF_INRAE=19.62;MAF_USDA=22.941
NC_035077.1	18714965	.	A	C	.	.	MAF_USDA=5.738
NC_035077.1	18714980	.	C	A	.	.	MAF_INRAE=18.333;MAF_USDA=18.75
NC_035077.1	18715080	.	G	T	.	.	MAF_INRAE=20.253;MAF_USDA=24.118
NC_035077.1	18715114	.	T	G	.	.	MAF_USDA=4.918
NC_035077.1	18715161	.	T	A	.	.	MAF_INRAE=31.646;MAF_USDA=31.765
NC_035077.1	18715244	.	T	C	.	.	MAF_INRAE=12.5;MAF_USDA=4.918
NC_035077.1	18715250	.	G	A	.	.	MAF_INRAE=1.667;MAF_USDA=7.647
NC_035077.1	18715252	.	C	A	.	.	MAF_INRAE=1.667;MAF_USDA=7.647
NC_035077.1	18715297	.	G	C	.	.	MAF_USDA=8.197
NC_035077.1	18715320	.	T	C	.	.	MAF_INRAE=29.747;MAF_USDA=16.471
NC_035077.1	18715371	.	G	A	.	.	MAF_USDA=2.941
NC_035077.1	18715386	.	G	C	.	.	MAF_INRAE=47.468;MAF_USDA=15.294
NC_035077.1	18715479	.	G	C	.	.	MAF_INRAE=31.013;MAF_USDA=35.882
NC_035077.1	18715527	.	A	T	.	.	MAF_INRAE=32.911;MAF_USDA=49.412
NC_035077.1	18715598	.	G	A	.	.	MAF_INRAE=29.114;MAF_USDA=17.647
NC_035077.1	18715599	.	A	G	.	.	MAF_INRAE=26.667;MAF_USDA=18.235
NC_035077.1	18715702	.	C	T	.	.	MAF_INRAE=12.658;MAF_USDA=4.706
NC_035077.1	18715704	.	C	A	.	.	MAF_INRAE=30.833;MAF_USDA=48.824
NC_035077.1	18715706	.	G	A	.	.	MAF_INRAE=27.5;MAF_USDA=28.824
NC_035077.1	18715734	.	A	C	.	.	MAF_USDA=9.836
NC_035077.1	18715797	.	C	A	.	.	MAF_USDA=9.016
NC_035077.1	18715798	.	G	A	.	.	MAF_USDA=4.118
NC_035077.1	18715842	.	T	C	.	.	MAF_INRAE=40.506;MAF_USDA=33.529
NC_035077.1	18715860	.	C	G	.	.	MAF_INRAE=5.263;MAF_USDA=11.176
NC_035077.1	18715893	.	G	T	.	.	MAF_INRAE=41.139;MAF_USDA=31.765
NC_035077.1	18715945	.	T	C	.	.	MAF_INRAE=1.667;MAF_USDA=4.118
NC_035077.1	18715963	.	T	G	.	.	MAF_INRAE=40.506;MAF_USDA=18.235
NC_035077.1	18716256	.	T	C	.	.	MAF_INRAE=5.263;MAF_USDA=14.706
NC_035077.1	18716263	.	T	A	.	.	MAF_USDA=15.574
NC_035077.1	18716318	.	G	A	.	.	MAF_INRAE=3.333
NC_035077.1	18716412	.	G	T	.	.	MAF_INRAE=40.506;MAF_USDA=18.824
NC_035077.1	18716441	.	T	A	.	.	MAF_INRAE=7.595;MAF_USDA=23.529
NC_035077.1	18716558	.	C	T	.	.	MAF_INRAE=1.667;MAF_USDA=4.118
NC_035077.1	18716751	.	T	A	.	.	MAF_INRAE=32.278;MAF_USDA=40.588
NC_035077.1	18716810	.	C	A	.	.	MAF_USDA=1.639
NC_035077.1	18716826	.	T	C	.	.	MAF_INRAE=8.861;MAF_USDA=33.529
NC_035077.1	18717016	.	G	A	.	.	MAF_INRAE=33.544;MAF_USDA=5.882
NC_035077.1	18717028	.	A	G	.	.	MAF_INRAE=33.544;MAF_USDA=5.882
NC_035077.1	18717038	.	G	T	.	.	MAF_USDA=1.639
NC_035077.1	18717055	.	G	T	.	.	MAF_USDA=8.333
NC_035077.1	18717230	.	A	T	.	.	MAF_USDA=3.279
NC_035077.1	18717405	.	A	G	.	.	MAF_INRAE=40.506;MAF_USDA=18.824
NC_035077.1	18717542	.	C	T	.	.	MAF_INRAE=3.165;MAF_USDA=7.059
NC_035077.1	18717678	.	C	G	.	.	MAF_INRAE=13.333;MAF_USDA=3.333
NC_035077.1	18717709	.	C	T	.	.	MAF_INRAE=40.506;MAF_USDA=19.048
NC_035077.1	18717749	.	T	A	.	.	MAF_INRAE=12.5;MAF_USDA=2.5
NC_035077.1	18717868	.	C	T	.	.	MAF_USDA=6.667
NC_035077.1	18717885	.	G	T	.	.	MAF_INRAE=8.861;MAF_USDA=30.952
NC_035077.1	18717940	.	T	C	.	.	MAF_USDA=11.31
NC_035077.1	18717945	.	A	G	.	.	MAF_INRAE=8.861;MAF_USDA=30.952
NC_035077.1	18717998	.	A	T	.	.	MAF_INRAE=1.667
NC_035077.1	18718119	.	T	A	.	.	MAF_INRAE=5.263;MAF_USDA=27.381
NC_035077.1	18718126	.	T	G	.	.	MAF_USDA=5.0
NC_035077.1	18718132	.	C	A	.	.	MAF_INRAE=30.38;MAF_USDA=17.857
NC_035077.1	18718146	.	A	G	.	.	MAF_USDA=3.333
NC_035077.1	18718315	.	G	A	.	.	MAF_INRAE=5.263;MAF_USDA=13.095
NC_035077.1	18718337	.	C	T	.	.	MAF_INRAE=40.506;MAF_USDA=19.048
NC_035077.1	18718357	.	T	A	.	.	MAF_INRAE=5.263;MAF_USDA=2.976
NC_035077.1	18718361	.	A	C	.	.	MAF_INRAE=5.0;MAF_USDA=35.119
NC_035077.1	18718384	.	A	G	.	.	MAF_USDA=4.167
NC_035077.1	18718390	.	G	A	.	.	MAF_INRAE=40.506;MAF_USDA=19.048
NC_035077.1	18718402	.	C	T	.	.	MAF_INRAE=5.263;MAF_USDA=27.381
NC_035077.1	18718433	.	G	A	.	.	MAF_USDA=5.833
NC_035077.1	18718453	.	G	A	.	.	MAF_INRAE=15.789
NC_035077.1	18718456	.	A	G	.	.	MAF_USDA=4.167
NC_035077.1	18718483	.	C	T	.	.	MAF_USDA=3.333
NC_035077.1	18718515	.	C	T	.	.	MAF_INRAE=5.263;MAF_USDA=25.595
NC_035077.1	18718532	.	C	T	.	.	MAF_INRAE=9.167
NC_035077.1	18718618	.	C	T	.	.	MAF_USDA=8.333
NC_035077.1	18718831	.	T	C	.	.	MAF_INRAE=5.263;MAF_USDA=2.941
NC_035077.1	18718863	.	C	A	.	.	MAF_USDA=1.639
NC_035077.1	18718924	.	T	C	.	.	MAF_INRAE=36.842;MAF_USDA=13.333
NC_035077.1	18719022	.	C	A	.	.	MAF_INRAE=29.747;MAF_USDA=18.452
NC_035077.1	18719113	.	C	T	.	.	MAF_INRAE=1.667;MAF_USDA=1.765
NC_035077.1	18719125	.	T	C	.	.	MAF_INRAE=29.747;MAF_USDA=17.059
NC_035077.1	18719165	.	G	A	.	.	MAF_INRAE=29.114;MAF_USDA=17.059
NC_035077.1	18719235	.	G	A	.	.	MAF_INRAE=5.263;MAF_USDA=27.647
NC_035077.1	18719277	.	G	T	.	.	MAF_INRAE=6.667
NC_035077.1	18719404	.	C	A	.	.	MAF_INRAE=5.263;MAF_USDA=29.167
NC_035077.1	18719465	.	T	G	.	.	MAF_USDA=4.918
NC_035077.1	18719478	.	G	A	.	.	MAF_USDA=1.639
NC_035077.1	18719505	.	T	A	.	.	MAF_INRAE=11.392;MAF_USDA=36.471
NC_035077.1	18719518	.	C	A	.	.	MAF_USDA=2.459
NC_035077.1	18719522	.	A	G	.	.	MAF_INRAE=29.747;MAF_USDA=17.647
NC_035077.1	18719543	.	C	T	.	.	MAF_USDA=4.918
NC_035077.1	18719546	.	T	C	.	.	MAF_INRAE=7.595;MAF_USDA=6.557
NC_035077.1	18719559	.	G	A	.	.	MAF_INRAE=1.667;MAF_USDA=4.167
NC_035077.1	18719566	.	C	T	.	.	MAF_INRAE=16.456;MAF_USDA=31.25
NC_035077.1	18719702	.	A	G	.	.	MAF_INRAE=11.392;MAF_USDA=35.882
NC_035077.1	18719869	.	G	T	.	.	MAF_INRAE=5.263;MAF_USDA=27.059
NC_035077.1	18719952	.	A	T	.	.	MAF_USDA=8.333
NC_035077.1	18719958	.	G	T	.	.	MAF_INRAE=44.937;MAF_USDA=14.118
NC_035077.1	18719975	.	G	T	.	.	MAF_USDA=1.639
NC_035077.1	18719979	.	A	G	.	.	MAF_INRAE=44.937;MAF_USDA=14.706
NC_035077.1	18720002	.	A	T	.	.	MAF_INRAE=5.263;MAF_USDA=30.0
NC_035077.1	18720004	.	T	A	.	.	MAF_INRAE=1.667;MAF_USDA=4.918
NC_035077.1	18720070	.	A	G	.	.	MAF_USDA=1.639
NC_035077.1	18720135	.	G	T	.	.	MAF_INRAE=5.263;MAF_USDA=28.235
NC_035077.1	18720181	.	G	A,*	.	.	MAF_INRAE=47.368
NC_035077.1	18720209	.	G	T	.	.	MAF_USDA=31.25
NC_035077.1	18720256	.	G	T	.	.	MAF_INRAE=49.367;MAF_USDA=10.0
NC_035077.1	18720274	.	C	T	.	.	MAF_INRAE=5.263;MAF_USDA=6.25
NC_035077.1	18720287	.	A	G	.	.	MAF_USDA=5.882
NC_035077.1	18720292	.	A	C	.	.	MAF_INRAE=36.709;MAF_USDA=41.765
NC_035077.1	18720305	.	T	C	.	.	MAF_INRAE=5.263;MAF_USDA=5.882
NC_035077.1	18720309	.	G	C	.	.	MAF_USDA=5.882
NC_035077.1	18720489	.	G	A	.	.	MAF_USDA=2.459
NC_035077.1	18720493	.	T	A	.	.	MAF_INRAE=44.937;MAF_USDA=27.083
NC_035077.1	18720523	.	G	T	.	.	MAF_USDA=1.639
NC_035077.1	18720608	.	A	T	.	.	MAF_USDA=4.098
NC_035077.1	18720713	.	G	T	.	.	MAF_INRAE=12.658;MAF_USDA=15.882
NC_035077.1	18720811	.	C	T	.	.	MAF_USDA=1.639
NC_035077.1	18720846	.	G	T	.	.	MAF_INRAE=21.053;MAF_USDA=22.353
NC_035077.1	18720881	.	T	G	.	.	MAF_USDA=5.738
NC_035077.1	18720894	.	A	T	.	.	MAF_INRAE=36.842;MAF_USDA=17.059
NC_035077.1	18720911	.	C	T	.	.	MAF_USDA=5.738
NC_035077.1	18720914	.	T	C	.	.	MAF_USDA=4.098
NC_035077.1	18720921	.	C	T	.	.	MAF_USDA=1.639
NC_035077.1	18720945	.	T	C	.	.	MAF_USDA=24.706
NC_035077.1	18720992	.	A	C	.	.	MAF_USDA=10.656
NC_035077.1	18720995	.	C	T	.	.	MAF_USDA=2.459
NC_035077.1	18721013	.	C	T	.	.	MAF_USDA=4.167
NC_035077.1	18721026	.	A	C	.	.	MAF_USDA=2.459
NC_035077.1	18721053	.	G	T	.	.	MAF_USDA=4.098
NC_035077.1	18721169	.	A	G	.	.	MAF_USDA=1.639
NC_035077.1	18721289	.	A	G	.	.	MAF_INRAE=44.937;MAF_USDA=43.529
NC_035077.1	18721354	.	A	G	.	.	MAF_INRAE=7.5
NC_035077.1	18721378	.	G	C	.	.	MAF_INRAE=44.937;MAF_USDA=29.167
NC_035077.1	18721460	.	A	C	.	.	MAF_USDA=11.176
NC_035077.1	18721518	.	T	A	.	.	MAF_USDA=21.176
NC_035077.1	18721556	.	T	G	.	.	MAF_USDA=1.639
NC_035077.1	18721591	.	C	T	.	.	MAF_INRAE=46.203;MAF_USDA=25.882
NC_035077.1	18721629	.	C	A	.	.	MAF_INRAE=26.582;MAF_USDA=37.647
NC_035077.1	18721641	.	C	T	.	.	MAF_INRAE=26.582;MAF_USDA=22.917
NC_035077.1	18721645	.	G	T	.	.	MAF_INRAE=23.333
NC_035077.1	18721650	.	C	T	.	.	MAF_INRAE=26.582;MAF_USDA=18.75
NC_035077.1	18721660	.	T	G	.	.	MAF_INRAE=27.215;MAF_USDA=35.714
NC_035077.1	18721676	.	A	G	.	.	MAF_INRAE=15.789;MAF_USDA=40.476
NC_035077.1	18721687	.	A	T	.	.	MAF_INRAE=46.203;MAF_USDA=22.024
NC_035077.1	18721689	.	A	G	.	.	MAF_INRAE=29.167;MAF_USDA=39.286
NC_035077.1	18721706	.	T	G	.	.	MAF_USDA=19.412
NC_035077.1	18721719	.	T	C	.	.	MAF_INRAE=44.937;MAF_USDA=21.765
NC_035077.1	18721758	.	G	A	.	.	MAF_INRAE=7.5
NC_035077.1	18721766	.	T	C	.	.	MAF_INRAE=11.667;MAF_USDA=24.118
NC_035077.1	18721793	.	C	A	.	.	MAF_INRAE=29.747;MAF_USDA=18.235
NC_035077.1	18721890	.	A	G	.	.	MAF_INRAE=16.456;MAF_USDA=37.647
NC_035077.1	18721907	.	T	A	.	.	MAF_USDA=4.918
NC_035077.1	18721914	.	C	T	.	.	MAF_USDA=4.098
NC_035077.1	18721962	.	G	C	.	.	MAF_INRAE=44.937;MAF_USDA=21.765
NC_035077.1	18721982	.	A	G	.	.	MAF_INRAE=29.114;MAF_USDA=17.059
NC_035077.1	18722120	.	A	G	.	.	MAF_INRAE=17.089;MAF_USDA=12.941
NC_035077.1	18722165	.	T	A	.	.	MAF_INRAE=25.316;MAF_USDA=42.623
NC_035077.1	18722168	.	G	A	.	.	MAF_USDA=3.529
NC_035077.1	18722285	.	A	T	.	.	MAF_INRAE=25.316;MAF_USDA=38.235
NC_035077.1	18722296	.	G	A	.	.	MAF_INRAE=25.316;MAF_USDA=38.235
NC_035077.1	18722308	.	G	T	.	.	MAF_INRAE=44.304;MAF_USDA=22.353
NC_035077.1	18722326	.	A	G	.	.	MAF_INRAE=25.316;MAF_USDA=37.059
NC_035077.1	18722480	.	A	C	.	.	MAF_INRAE=21.053;MAF_USDA=12.353
NC_035077.1	18722504	.	C	T	.	.	MAF_INRAE=16.456;MAF_USDA=22.917
NC_035077.1	18722530	.	G	A	.	.	MAF_USDA=4.098
NC_035077.1	18722594	.	G	A	.	.	MAF_USDA=6.471
NC_035077.1	18722609	.	C	A	.	.	MAF_USDA=27.083
NC_035077.1	18722642	.	T	C	.	.	MAF_USDA=21.739
NC_035077.1	18722658	.	T	A	.	.	MAF_USDA=20.833
NC_035077.1	18722672	.	C	A	.	.	MAF_USDA=20.833
NC_035077.1	18722700	.	T	C	.	.	MAF_USDA=18.75
NC_035077.1	18722717	.	G	A	.	.	MAF_USDA=8.333
NC_035077.1	18722920	.	C	A	.	.	MAF_INRAE=15.789
NC_035077.1	18722974	.	C	A	.	.	MAF_USDA=4.237
NC_035077.1	18723031	.	C	T	.	.	MAF_INRAE=15.789;MAF_USDA=22.917
NC_035077.1	18723550	.	G	A	.	.	MAF_USDA=1.667
NC_035077.1	18723557	.	A	C	.	.	MAF_USDA=14.583
NC_035077.1	18723561	.	A	T	.	.	MAF_USDA=14.583
NC_035077.1	18723746	.	C	T	.	.	MAF_USDA=2.459
NC_035077.1	18723778	.	T	C	.	.	MAF_USDA=4.098
NC_035077.1	18723834	.	A	T	.	.	MAF_INRAE=11.667;MAF_USDA=27.059
NC_035077.1	18723932	.	A	T	.	.	MAF_INRAE=29.114;MAF_USDA=17.647
NC_035077.1	18723997	.	A	C	.	.	MAF_USDA=21.176
NC_035077.1	18724012	.	C	A	.	.	MAF_USDA=4.098
NC_035077.1	18724016	.	G	T	.	.	MAF_INRAE=21.053;MAF_USDA=4.118
NC_035077.1	18724034	.	C	T	.	.	MAF_INRAE=44.937;MAF_USDA=25.0
NC_035077.1	18724060	.	T	A	.	.	MAF_INRAE=10.526
NC_035077.1	18724067	.	A	T	.	.	MAF_INRAE=44.937;MAF_USDA=20.492
NC_035077.1	18724068	.	G	A	.	.	MAF_INRAE=44.167;MAF_USDA=20.492
NC_035077.1	18724200	.	A	T	.	.	MAF_USDA=4.098
NC_035077.1	18724265	.	C	T	.	.	MAF_INRAE=44.304;MAF_USDA=22.353
NC_035077.1	18724286	.	A	G	.	.	MAF_INRAE=11.667;MAF_USDA=20.0
NC_035077.1	18724298	.	C	T	.	.	MAF_USDA=4.918
NC_035077.1	18724307	.	A	T	.	.	MAF_USDA=5.738
NC_035077.1	18724317	.	A	G	.	.	MAF_USDA=4.098
NC_035077.1	18724384	.	G	T	.	.	MAF_USDA=25.41
NC_035077.1	18724421	.	T	A	.	.	MAF_USDA=5.738
NC_035077.1	18724449	.	T	G	.	.	MAF_USDA=2.459
NC_035077.1	18724467	.	C	G	.	.	MAF_INRAE=1.667
NC_035077.1	18724543	.	C	G	.	.	MAF_USDA=26.23
NC_035077.1	18724551	.	G	A	.	.	MAF_INRAE=5.063;MAF_USDA=8.235
NC_035077.1	18724568	.	G	T	.	.	MAF_INRAE=12.5;MAF_USDA=30.328
NC_035077.1	18724814	.	C	A	.	.	MAF_USDA=27.869
NC_035077.1	18724834	.	T	G	.	.	MAF_INRAE=15.823;MAF_USDA=9.016
NC_035077.1	18724877	.	A	C	.	.	MAF_INRAE=42.405;MAF_USDA=20.492
NC_035077.1	18724927	.	C	T	.	.	MAF_USDA=27.869
NC_035077.1	18725084	.	C	A	.	.	MAF_INRAE=13.924;MAF_USDA=2.459
NC_035077.1	18725099	.	G	A	.	.	MAF_USDA=4.918
NC_035077.1	18725155	.	T	G	.	.	MAF_INRAE=15.0;MAF_USDA=22.917
NC_035077.1	18725197	.	G	A	.	.	MAF_USDA=4.167
NC_035077.1	18725258	.	A	T	.	.	MAF_USDA=8.696
NC_035077.1	18726452	.	A	C	.	.	MAF_USDA=37.5
NC_035077.1	18726544	.	A	G	.	.	MAF_INRAE=12.5;MAF_USDA=12.5
NC_035077.1	18726566	.	T	C	.	.	MAF_USDA=1.667
NC_035077.1	18726594	.	T	G	.	.	MAF_USDA=27.059
NC_035077.1	18726617	.	C	T	.	.	MAF_INRAE=36.667
NC_035077.1	18726639	.	G	A	.	.	MAF_USDA=3.279
NC_035077.1	18726640	.	A	T	.	.	MAF_USDA=8.197
NC_035077.1	18726656	.	G	A	.	.	MAF_INRAE=44.167
NC_035077.1	18726667	.	A	T	.	.	MAF_INRAE=8.333
NC_035077.1	18726708	.	A	G	.	.	MAF_USDA=2.459
NC_035077.1	18726709	.	C	G	.	.	MAF_USDA=2.459
NC_035077.1	18726760	.	C	G	.	.	MAF_USDA=1.639
NC_035077.1	18726789	.	A	C	.	.	MAF_INRAE=43.671;MAF_USDA=22.951
NC_035077.1	18726790	.	C	A	.	.	MAF_USDA=13.115
NC_035077.1	18726830	.	A	T	.	.	MAF_INRAE=5.263;MAF_USDA=8.197
NC_035077.1	18726849	.	G	T	.	.	MAF_INRAE=35.443;MAF_USDA=13.934
NC_035077.1	18726957	.	T	C	.	.	MAF_INRAE=4.167;MAF_USDA=2.459
NC_035077.1	18726971	.	G	A	.	.	MAF_USDA=1.639
NC_035077.1	18727038	.	G	A	.	.	MAF_USDA=12.295
NC_035077.1	18727057	.	C	T	.	.	MAF_INRAE=25.949;MAF_USDA=29.412
NC_035077.1	18727128	.	G	A	.	.	MAF_INRAE=13.291;MAF_USDA=14.118
NC_035077.1	18727223	.	C	T	.	.	MAF_INRAE=36.709;MAF_USDA=17.059
NC_035077.1	18727224	.	G	A	.	.	MAF_INRAE=29.114;MAF_USDA=17.059
NC_035077.1	18727324	.	G	T	.	.	MAF_INRAE=29.747;MAF_USDA=17.47
NC_035077.1	18727364	.	A	T	.	.	MAF_USDA=43.75
NC_035077.1	18727404	.	T	G	.	.	MAF_INRAE=4.167
NC_035077.1	18727605	.	G	A	.	.	MAF_INRAE=37.342;MAF_USDA=17.647
NC_035077.1	18727677	.	C	G	.	.	MAF_INRAE=2.5;MAF_USDA=25.882
NC_035077.1	18727695	.	A	G	.	.	MAF_INRAE=39.873;MAF_USDA=44.706
NC_035077.1	18727715	.	C	A	.	.	MAF_INRAE=38.608;MAF_USDA=17.647
NC_035077.1	18727717	.	C	T	.	.	MAF_INRAE=42.5;MAF_USDA=17.647
NC_035077.1	18727718	.	G	A	.	.	MAF_USDA=1.639
NC_035077.1	18727795	.	C	T	.	.	MAF_INRAE=43.671;MAF_USDA=31.176
NC_035077.1	18727832	.	A	G	.	.	MAF_USDA=4.098
NC_035077.1	18727904	.	A	C	.	.	MAF_USDA=1.639
NC_035077.1	18727947	.	C	G	.	.	MAF_INRAE=15.823;MAF_USDA=24.706
NC_035077.1	18728324	.	C	T	.	.	MAF_USDA=2.459
NC_035077.1	18728372	.	A	G	.	.	MAF_INRAE=5.263;MAF_USDA=2.941
NC_035077.1	18728411	.	C	T	.	.	MAF_INRAE=13.291;MAF_USDA=22.353
NC_035077.1	18728412	.	G	A	.	.	MAF_INRAE=13.924;MAF_USDA=12.941
NC_035077.1	18728413	.	C	T	.	.	MAF_INRAE=7.595;MAF_USDA=5.294
NC_035077.1	18728512	.	A	G	.	.	MAF_INRAE=13.924;MAF_USDA=7.647
NC_035077.1	18728563	.	G	T	.	.	MAF_INRAE=25.949;MAF_USDA=42.353
NC_035077.1	18728614	.	T	A	.	.	MAF_INRAE=29.747;MAF_USDA=17.647
NC_035077.1	18728726	.	C	G	.	.	MAF_USDA=11.475
NC_035077.1	18728731	.	A	G	.	.	MAF_INRAE=22.785;MAF_USDA=22.941
NC_035077.1	18728752	.	T	C	.	.	MAF_INRAE=5.063;MAF_USDA=10.588
NC_035077.1	18728762	.	C	G	.	.	MAF_USDA=5.738
NC_035077.1	18728785	.	A	C	.	.	MAF_USDA=2.459
NC_035077.1	18728811	.	T	C	.	.	MAF_INRAE=5.063;MAF_USDA=10.588
NC_035077.1	18728819	.	G	T	.	.	MAF_INRAE=33.544;MAF_USDA=5.294
NC_035077.1	18728826	.	A	G	.	.	MAF_USDA=5.738
NC_035077.1	18728827	.	A	T	.	.	MAF_USDA=5.738
NC_035077.1	18728837	.	G	T	.	.	MAF_INRAE=8.333;MAF_USDA=8.235
NC_035077.1	18728855	.	T	A	.	.	MAF_INRAE=42.405;MAF_USDA=13.115
NC_035077.1	18728857	.	A	G	.	.	MAF_INRAE=37.5;MAF_USDA=5.738
NC_035077.1	18729032	.	C	A	.	.	MAF_INRAE=1.667;MAF_USDA=22.951
NC_035077.1	18729036	.	C	A	.	.	MAF_INRAE=36.667;MAF_USDA=5.294
NC_035077.1	18729039	.	C	T	.	.	MAF_USDA=5.738
NC_035077.1	18729056	.	T	C	.	.	MAF_USDA=7.647
NC_035077.1	18729155	.	A	G	.	.	MAF_USDA=11.475
NC_035077.1	18729186	.	G	A	.	.	MAF_USDA=6.557
NC_035077.1	18729197	.	C	T	.	.	MAF_USDA=1.639
NC_035077.1	18729406	.	G	A	.	.	MAF_USDA=1.639
NC_035077.1	18729415	.	G	A	.	.	MAF_INRAE=24.051;MAF_USDA=14.118
NC_035077.1	18729536	.	G	A	.	.	MAF_USDA=6.557
NC_035077.1	18729602	.	T	G	.	.	MAF_INRAE=5.263;MAF_USDA=2.941
NC_035077.1	18729800	.	A	C	.	.	MAF_INRAE=8.333;MAF_USDA=8.824
NC_035077.1	18729805	.	A	C	.	.	MAF_USDA=1.639
NC_035077.1	18729977	.	A	G	.	.	MAF_USDA=4.918
NC_035077.1	18730070	.	A	T	.	.	MAF_USDA=17.059
NC_035077.1	18730155	.	A	C	.	.	MAF_USDA=1.639
NC_035077.1	18730195	.	C	A	.	.	MAF_USDA=17.647
NC_035077.1	18730209	.	A	C	.	.	MAF_USDA=17.647
NC_035077.1	18730325	.	G	C	.	.	MAF_INRAE=30.38;MAF_USDA=45.882
NC_035077.1	18730352	.	C	T	.	.	MAF_INRAE=29.747;MAF_USDA=17.647
NC_035077.1	18730353	.	G	A	.	.	MAF_USDA=13.934
NC_035077.1	18730380	.	C	T	.	.	MAF_INRAE=29.747;MAF_USDA=17.647
NC_035077.1	18730414	.	A	C	.	.	MAF_USDA=1.639
NC_035077.1	18730439	.	T	G	.	.	MAF_INRAE=1.667;MAF_USDA=5.0
NC_035077.1	18730474	.	T	C	.	.	MAF_INRAE=36.709;MAF_USDA=28.571
NC_035077.1	18730558	.	A	G	.	.	MAF_INRAE=25.949;MAF_USDA=32.353
NC_035077.1	18730581	.	C	T	.	.	MAF_INRAE=8.333;MAF_USDA=8.824
NC_035077.1	18730623	.	A	T	.	.	MAF_INRAE=30.38;MAF_USDA=45.294
NC_035077.1	18730728	.	C	T	.	.	MAF_USDA=17.059
NC_035077.1	18730842	.	A	G	.	.	MAF_INRAE=8.333;MAF_USDA=4.706
NC_035077.1	18730934	.	T	A	.	.	MAF_USDA=5.738
NC_035077.1	18730987	.	T	C	.	.	MAF_USDA=6.557
NC_035077.1	18730994	.	G	A	.	.	MAF_INRAE=8.333;MAF_USDA=4.706
NC_035077.1	18731008	.	G	A	.	.	MAF_INRAE=30.38;MAF_USDA=42.941
NC_035077.1	18731023	.	G	A	.	.	MAF_USDA=3.279
NC_035077.1	18731119	.	C	A	.	.	MAF_INRAE=8.333;MAF_USDA=4.762
NC_035077.1	18731199	.	T	G	.	.	MAF_INRAE=37.5
NC_035077.1	18731201	.	C	G	.	.	MAF_INRAE=37.5;MAF_USDA=4.167
NC_035077.1	18731202	.	T	A	.	.	MAF_USDA=4.706
NC_035077.1	18731204	.	A	T	.	.	MAF_USDA=4.167
NC_035077.1	18731216	.	C	T	.	.	MAF_INRAE=8.333;MAF_USDA=5.294
NC_035077.1	18731276	.	C	G	.	.	MAF_INRAE=7.5
NC_035077.1	18731306	.	C	A	.	.	MAF_INRAE=8.333;MAF_USDA=4.706
NC_035077.1	18731392	.	G	T	.	.	MAF_USDA=1.667
NC_035077.1	18731488	.	C	T	.	.	MAF_INRAE=10.127;MAF_USDA=5.882
NC_035077.1	18731523	.	G	A	.	.	MAF_USDA=6.557
NC_035077.1	18731547	.	C	A	.	.	MAF_INRAE=21.053;MAF_USDA=4.118
NC_035077.1	18731576	.	T	C	.	.	MAF_USDA=8.333
NC_035077.1	18731619	.	A	G	.	.	MAF_USDA=13.529
NC_035077.1	18731732	.	C	A	.	.	MAF_INRAE=24.051;MAF_USDA=15.294
NC_035077.1	18731737	.	A	G	.	.	MAF_INRAE=8.333;MAF_USDA=5.294
NC_035077.1	18731744	.	T	A	.	.	MAF_INRAE=8.333;MAF_USDA=5.294
NC_035077.1	18731766	.	A	G	.	.	MAF_INRAE=13.924;MAF_USDA=8.824
NC_035077.1	18731889	.	C	A	.	.	MAF_USDA=5.738
NC_035077.1	18731892	.	T	C	.	.	MAF_INRAE=33.544;MAF_USDA=4.706
NC_035077.1	18731932	.	T	A	.	.	MAF_USDA=5.738
NC_035077.1	18731950	.	A	C	.	.	MAF_INRAE=33.544;MAF_USDA=28.235
NC_035077.1	18732042	.	C	T	.	.	MAF_INRAE=1.667;MAF_USDA=5.0
NC_035077.1	18732082	.	G	A	.	.	MAF_INRAE=33.544;MAF_USDA=4.706
NC_035077.1	18732122	.	G	T	.	.	MAF_USDA=9.016
NC_035077.1	18732150	.	G	A	.	.	MAF_USDA=1.639
NC_035077.1	18732162	.	G	A	.	.	MAF_INRAE=5.063;MAF_USDA=8.824
NC_035077.1	18732248	.	A	G	.	.	MAF_INRAE=32.911;MAF_USDA=4.706
NC_035077.1	18732263	.	A	T	.	.	MAF_USDA=2.459
NC_035077.1	18732323	.	G	A	.	.	MAF_USDA=6.78
NC_035077.1	18732404	.	C	T	.	.	MAF_USDA=1.695
NC_035077.1	18732420	.	G	A	.	.	MAF_USDA=8.333
NC_035077.1	18732432	.	G	A	.	.	MAF_USDA=22.024
NC_035077.1	18732512	.	A	T	.	.	MAF_USDA=4.167
NC_035077.1	18732596	.	A	T	.	.	MAF_USDA=10.0
NC_035077.1	18732646	.	G	A	.	.	MAF_USDA=4.217
NC_035077.1	18732661	.	G	T	.	.	MAF_INRAE=5.263;MAF_USDA=9.036
NC_035077.1	18732682	.	A	T	.	.	MAF_USDA=3.659
NC_035077.1	18732759	.	A	T	.	.	MAF_USDA=1.639
NC_035077.1	18732810	.	G	A	.	.	MAF_INRAE=21.053;MAF_USDA=4.118
NC_035077.1	18732813	.	T	G	.	.	MAF_USDA=2.459
NC_035077.1	18732816	.	T	C	.	.	MAF_USDA=2.459
NC_035077.1	18732821	.	A	G	.	.	MAF_USDA=2.459
NC_035077.1	18732858	.	G	A	.	.	MAF_USDA=5.738
NC_035077.1	18732872	.	G	A	.	.	MAF_INRAE=8.333;MAF_USDA=4.706
NC_035077.1	18732928	.	T	A	.	.	MAF_INRAE=36.709;MAF_USDA=47.059
NC_035077.1	18732942	.	C	T	.	.	MAF_USDA=6.557
NC_035077.1	18732990	.	G	A	.	.	MAF_USDA=19.412
NC_035077.1	18733080	.	C	T	.	.	MAF_INRAE=36.076;MAF_USDA=47.059
NC_035077.1	18733193	.	C	T	.	.	MAF_INRAE=1.667
NC_035077.1	18733317	.	G	C	.	.	MAF_USDA=21.176
NC_035077.1	18733322	.	G	C	.	.	MAF_INRAE=29.114;MAF_USDA=20.0
NC_035077.1	18733364	.	A	C	.	.	MAF_USDA=21.765
NC_035077.1	18733473	.	C	A	.	.	MAF_USDA=1.639
NC_035077.1	18733480	.	A	G	.	.	MAF_USDA=4.918
NC_035077.1	18733489	.	G	A	.	.	MAF_USDA=1.639
NC_035077.1	18733664	.	G	A	.	.	MAF_INRAE=5.063
NC_035077.1	18733851	.	T	A	.	.	MAF_INRAE=16.456;MAF_USDA=12.353
NC_035077.1	18733857	.	A	G	.	.	MAF_INRAE=32.911;MAF_USDA=4.706
NC_035077.1	18733943	.	T	C	.	.	MAF_INRAE=21.053;MAF_USDA=4.118
NC_035077.1	18733988	.	T	G	.	.	MAF_INRAE=33.544;MAF_USDA=4.762
NC_035077.1	18734072	.	G	A	.	.	MAF_INRAE=29.747;MAF_USDA=21.176
NC_035077.1	18734076	.	G	A	.	.	MAF_USDA=5.738
NC_035077.1	18734112	.	C	A	.	.	MAF_INRAE=29.747;MAF_USDA=21.765
NC_035077.1	18734133	.	C	A	.	.	MAF_INRAE=8.333;MAF_USDA=4.706
NC_035077.1	18734156	.	A	G	.	.	MAF_USDA=6.557
NC_035077.1	18734203	.	G	A	.	.	MAF_INRAE=8.333;MAF_USDA=5.294
NC_035077.1	18734300	.	A	T	.	.	MAF_USDA=4.706
NC_035077.1	18734332	.	G	A	.	.	MAF_USDA=5.738
NC_035077.1	18734390	.	T	A	.	.	MAF_USDA=9.836
NC_035077.1	18734437	.	G	C	.	.	MAF_INRAE=23.418;MAF_USDA=15.882
NC_035077.1	18734541	.	T	C	.	.	MAF_INRAE=8.333;MAF_USDA=4.706
NC_035077.1	18734563	.	A	T	.	.	MAF_USDA=9.836
NC_035077.1	18734580	.	G	C	.	.	MAF_USDA=1.639
NC_035077.1	18734648	.	T	G	.	.	MAF_INRAE=24.051;MAF_USDA=15.294
NC_035077.1	18734777	.	C	T	.	.	MAF_INRAE=10.127;MAF_USDA=5.294
NC_035077.1	18734805	.	C	A	.	.	MAF_INRAE=5.063
NC_035077.1	18734814	.	T	C	.	.	MAF_INRAE=32.911;MAF_USDA=6.471
NC_035077.1	18734852	.	A	G	.	.	MAF_INRAE=8.333;MAF_USDA=5.294
NC_035077.1	18734861	.	C	G	.	.	MAF_INRAE=1.667;MAF_USDA=4.918
NC_035077.1	18734928	.	CGGACC	CGGACG	.	.	MAF_USDA=4.167
NC_035077.1	18734973	.	A	G	.	.	MAF_USDA=1.639
NC_035077.1	18734976	.	G	T	.	.	MAF_INRAE=36.076;MAF_USDA=34.706
NC_035077.1	18735060	.	G	A	.	.	MAF_USDA=5.738
NC_035077.1	18735086	.	A	C	.	.	MAF_USDA=5.738
NC_035077.1	18735098	.	A	T	.	.	MAF_USDA=1.639
NC_035077.1	18735240	.	G	T	.	.	MAF_USDA=4.918
NC_035077.1	18735280	.	G	T	.	.	MAF_USDA=4.118
NC_035077.1	18735282	.	T	C	.	.	MAF_USDA=1.639
NC_035077.1	18735339	.	T	G	.	.	MAF_USDA=14.118
NC_035077.1	18735342	.	T	A	.	.	MAF_USDA=1.639
NC_035077.1	18735544	.	G	T	.	.	MAF_INRAE=4.43;MAF_USDA=7.647
NC_035077.1	18735610	.	C	T	.	.	MAF_INRAE=30.38;MAF_USDA=42.353
NC_035077.1	18735639	.	G	A	.	.	MAF_USDA=12.353
NC_035077.1	18735681	.	T	G	.	.	MAF_USDA=6.557
NC_035077.1	18735781	.	G	A	.	.	MAF_INRAE=1.667;MAF_USDA=17.059
NC_035077.1	18735795	.	A	G	.	.	MAF_INRAE=1.667;MAF_USDA=4.918
NC_035077.1	18736050	.	A	C	.	.	MAF_USDA=4.918
NC_035077.1	18736098	.	T	A	.	.	MAF_USDA=4.098
NC_035077.1	18736179	.	C	T	.	.	MAF_INRAE=5.063;MAF_USDA=7.738
NC_035077.1	18736183	.	T	C	.	.	MAF_USDA=4.167
NC_035077.1	18736239	.	G	A	.	.	MAF_USDA=2.459
NC_035077.1	18736340	.	C	A	.	.	MAF_USDA=11.475
NC_035077.1	18736348	.	A	G	.	.	MAF_USDA=12.941
NC_035077.1	18736558	.	C	A	.	.	MAF_USDA=9.016
NC_035077.1	18736577	.	G	A	.	.	MAF_INRAE=6.667
NC_035077.1	18736631	.	T	C	.	.	MAF_USDA=4.918
NC_035077.1	18736733	.	G	T	.	.	MAF_USDA=3.279
NC_035077.1	18736757	.	G	T	.	.	MAF_USDA=1.639
NC_035077.1	18736771	.	A	T	.	.	MAF_INRAE=27.5;MAF_USDA=41.765
NC_035077.1	18736829	.	A	C	.	.	MAF_USDA=4.098
NC_035077.1	18736876	.	A	G	.	.	MAF_USDA=1.639
NC_035077.1	18736932	.	A	C	.	.	MAF_USDA=12.941
NC_035077.1	18736967	.	T	A	.	.	MAF_USDA=2.459
NC_035077.1	18737114	.	T	C	.	.	MAF_USDA=5.738
NC_035077.1	18737134	.	A	C	.	.	MAF_USDA=9.016
NC_035077.1	18737155	.	C	A	.	.	MAF_USDA=1.639
NC_035077.1	18737240	.	A	G	.	.	MAF_INRAE=4.167
NC_035077.1	18737298	.	C	A	.	.	MAF_INRAE=21.053;MAF_USDA=4.118
NC_035077.1	18737303	.	C	A	.	.	MAF_INRAE=29.114;MAF_USDA=21.176
NC_035077.1	18737324	.	G	T	.	.	MAF_USDA=1.639
NC_035077.1	18737495	.	A	T	.	.	MAF_INRAE=13.924;MAF_USDA=9.412
NC_035077.1	18737701	.	T	C	.	.	MAF_INRAE=39.873;MAF_USDA=11.765
NC_035077.1	18737780	.	A	C	.	.	MAF_INRAE=29.747;MAF_USDA=21.765
NC_035077.1	18737888	.	A	T	.	.	MAF_USDA=12.5
NC_035077.1	18737939	.	G	T	.	.	MAF_INRAE=11.392;MAF_USDA=29.412
NC_035077.1	18738160	.	G	T	.	.	MAF_USDA=1.639
NC_035077.1	18738189	.	C	T	.	.	MAF_INRAE=39.873;MAF_USDA=12.353
NC_035077.1	18738415	.	T	C	.	.	MAF_INRAE=1.667;MAF_USDA=26.471
NC_035077.1	18738449	.	C	G	.	.	MAF_USDA=4.098
NC_035077.1	18738485	.	G	A	.	.	MAF_USDA=4.098
NC_035077.1	18738540	.	A	T	.	.	MAF_INRAE=46.835;MAF_USDA=42.941
NC_035077.1	18738606	.	G	A	.	.	MAF_INRAE=29.114;MAF_USDA=25.0
NC_035077.1	18738621	.	G	A	.	.	MAF_INRAE=7.595;MAF_USDA=1.667
NC_035077.1	18738622	.	C	A	.	.	MAF_INRAE=5.0
NC_035077.1	18738788	.	G	T	.	.	MAF_USDA=4.098
NC_035077.1	18738891	.	G	T	.	.	MAF_INRAE=34.81;MAF_USDA=41.176
NC_035077.1	18739166	.	C	T	.	.	MAF_USDA=1.639
NC_035077.1	18739229	.	A	T	.	.	MAF_INRAE=21.053;MAF_USDA=4.118
NC_035077.1	18739328	.	T	C	.	.	MAF_INRAE=40.506;MAF_USDA=10.588
NC_035077.1	18739357	.	T	A	.	.	MAF_INRAE=25.316;MAF_USDA=37.647
NC_035077.1	18739374	.	C	G	.	.	MAF_INRAE=1.667;MAF_USDA=7.647
NC_035077.1	18739377	.	C	A	.	.	MAF_INRAE=39.873;MAF_USDA=15.882
NC_035077.1	18739416	.	T	C	.	.	MAF_USDA=4.918
NC_035077.1	18739510	.	G	A	.	.	MAF_INRAE=39.873;MAF_USDA=16.471
NC_035077.1	18739623	.	T	A	.	.	MAF_INRAE=4.167
NC_035077.1	18739715	.	A	T	.	.	MAF_USDA=1.639
NC_035077.1	18739785	.	C	A	.	.	MAF_INRAE=21.053;MAF_USDA=4.118
NC_035077.1	18739808	.	G	A	.	.	MAF_INRAE=39.241;MAF_USDA=12.353
NC_035077.1	18739827	.	G	T	.	.	MAF_USDA=1.639
NC_035077.1	18739905	.	G	T	.	.	MAF_USDA=5.0
NC_035077.1	18740030	.	A	G	.	.	MAF_USDA=4.706
NC_035077.1	18740037	.	C	A	.	.	MAF_USDA=4.706
NC_035077.1	18740061	.	A	C	.	.	MAF_INRAE=39.873;MAF_USDA=15.882
NC_035077.1	18740131	.	T	G	.	.	MAF_INRAE=39.241;MAF_USDA=14.706
NC_035077.1	18740193	.	G	A	.	.	MAF_INRAE=29.747;MAF_USDA=21.176
NC_035077.1	18740280	.	G	C	.	.	MAF_INRAE=39.873;MAF_USDA=16.471
NC_035077.1	18740296	.	T	C	.	.	MAF_INRAE=1.667
NC_035077.1	18740306	.	T	C	.	.	MAF_USDA=4.167
NC_035077.1	18740353	.	G	A	.	.	MAF_INRAE=29.114;MAF_USDA=21.176
NC_035077.1	18740355	.	G	A	.	.	MAF_INRAE=47.5;MAF_USDA=20.588
NC_035077.1	18740445	.	T	C	.	.	MAF_INRAE=1.667;MAF_USDA=10.656
NC_035077.1	18740547	.	G	C	.	.	MAF_INRAE=21.053;MAF_USDA=4.118
NC_035077.1	18740583	.	G	A	.	.	MAF_INRAE=13.924;MAF_USDA=8.824
NC_035077.1	18740594	.	G	A	.	.	MAF_INRAE=15.0;MAF_USDA=10.0
NC_035077.1	18740616	.	G	T	.	.	MAF_INRAE=41.772;MAF_USDA=21.765
NC_035077.1	18740629	.	G	A	.	.	MAF_USDA=4.918
NC_035077.1	18740671	.	A	G	.	.	MAF_USDA=4.918
NC_035077.1	18740741	.	G	T	.	.	MAF_INRAE=39.873;MAF_USDA=10.0
NC_035077.1	18740747	.	A	G	.	.	MAF_USDA=1.639
NC_035077.1	18740777	.	C	T	.	.	MAF_USDA=4.918
NC_035077.1	18740791	.	C	T	.	.	MAF_INRAE=44.937;MAF_USDA=18.235
NC_035077.1	18740844	.	C	T	.	.	MAF_INRAE=39.873;MAF_USDA=18.824
NC_035077.1	18740999	.	G	A	.	.	MAF_INRAE=39.873;MAF_USDA=18.824
NC_035077.1	18741154	.	T	C	.	.	MAF_USDA=7.059
NC_035077.1	18741171	.	G	A	.	.	MAF_INRAE=5.063;MAF_USDA=11.765
NC_035077.1	18741173	.	A	G	.	.	MAF_INRAE=5.0;MAF_USDA=15.882
NC_035077.1	18741201	.	A	G	.	.	MAF_INRAE=5.063;MAF_USDA=7.647
NC_035077.1	18741248	.	T	G	.	.	MAF_INRAE=39.873;MAF_USDA=10.588
NC_035077.1	18741255	.	G	A	.	.	MAF_USDA=9.016
NC_035077.1	18741309	.	C	T	.	.	MAF_INRAE=50.0;MAF_USDA=24.118
NC_035077.1	18741320	.	C	T	.	.	MAF_INRAE=29.747;MAF_USDA=21.176
NC_035077.1	18741384	.	A	T	.	.	MAF_USDA=4.918
NC_035077.1	18741392	.	A	C	.	.	MAF_USDA=2.459
NC_035077.1	18741402	.	C	A	.	.	MAF_INRAE=39.873;MAF_USDA=10.588
NC_035077.1	18741408	.	T	C	.	.	MAF_USDA=4.918
NC_035077.1	18741429	.	A	T	.	.	MAF_USDA=4.098
NC_035077.1	18741431	.	T	A	.	.	MAF_USDA=4.098
NC_035077.1	18741477	.	G	A	.	.	MAF_USDA=4.098
NC_035077.1	18741501	.	C	A	.	.	MAF_INRAE=39.873;MAF_USDA=10.588
NC_035077.1	18741510	.	T	A	.	.	MAF_INRAE=29.747;MAF_USDA=21.765
NC_035077.1	18741546	.	G	C	.	.	MAF_INRAE=39.873;MAF_USDA=10.588
NC_035077.1	18741564	.	A	T	.	.	MAF_INRAE=5.063;MAF_USDA=16.471
NC_035077.1	18741630	.	G	T	.	.	MAF_INRAE=32.278;MAF_USDA=4.118
NC_035077.1	18741758	.	T	A	.	.	MAF_USDA=1.639
NC_035077.1	18741774	.	A	G	.	.	MAF_INRAE=39.241;MAF_USDA=10.588
NC_035077.1	18741831	.	A	T	.	.	MAF_USDA=2.459
NC_035077.1	18741884	.	C	T	.	.	MAF_INRAE=50.0;MAF_USDA=24.118
NC_035077.1	18741993	.	C	T	.	.	MAF_INRAE=5.063;MAF_USDA=15.294
NC_035077.1	18742008	.	G	A	.	.	MAF_INRAE=39.873;MAF_USDA=11.176
NC_035077.1	18742033	.	A	C	.	.	MAF_INRAE=39.873;MAF_USDA=10.0
NC_035077.1	18742098	.	A	G	.	.	MAF_INRAE=15.19;MAF_USDA=37.059
NC_035077.1	18742114	.	G	A	.	.	MAF_INRAE=1.667;MAF_USDA=9.412
NC_035077.1	18742154	.	A	T	.	.	MAF_INRAE=10.127;MAF_USDA=8.824
NC_035077.1	18742159	.	G	A	.	.	MAF_USDA=2.459
NC_035077.1	18742176	.	T	C	.	.	MAF_INRAE=5.063;MAF_USDA=12.353
NC_035077.1	18742194	.	T	C	.	.	MAF_INRAE=10.759;MAF_USDA=7.738
NC_035077.1	18742198	.	T	C	.	.	MAF_USDA=5.738
NC_035077.1	18742208	.	C	T	.	.	MAF_USDA=7.647
NC_035077.1	18742209	.	T	C	.	.	MAF_USDA=7.647
NC_035077.1	18742210	.	T	G	.	.	MAF_INRAE=31.579;MAF_USDA=8.235
NC_035077.1	18742225	.	T	A	.	.	MAF_INRAE=5.0;MAF_USDA=14.583
NC_035077.1	18742230	.	G	A	.	.	MAF_INRAE=10.759;MAF_USDA=2.083
NC_035077.1	18742262	.	G	A	.	.	MAF_INRAE=14.557;MAF_USDA=25.0
NC_035077.1	18742274	.	G	C	.	.	MAF_INRAE=5.263;MAF_USDA=2.941
NC_035077.1	18742294	.	T	G	.	.	MAF_INRAE=34.177;MAF_USDA=41.176
NC_035077.1	18742305	.	A	T	.	.	MAF_USDA=2.459
NC_035077.1	18742351	.	C	T	.	.	MAF_INRAE=50.0;MAF_USDA=24.118
NC_035077.1	18742352	.	G	A	.	.	MAF_INRAE=39.241;MAF_USDA=10.588
NC_035077.1	18742407	.	T	G	.	.	MAF_INRAE=50.0;MAF_USDA=24.706
NC_035077.1	18742410	.	T	C	.	.	MAF_INRAE=1.667
NC_035077.1	18742462	.	T	C	.	.	MAF_INRAE=29.747;MAF_USDA=20.588
NC_035077.1	18742464	.	C	G	.	.	MAF_INRAE=3.333;MAF_USDA=9.412
NC_035077.1	18742479	.	A	C	.	.	MAF_USDA=4.706
NC_035077.1	18742503	.	C	G	.	.	MAF_INRAE=39.873;MAF_USDA=10.588
NC_035077.1	18742577	.	T	A	.	.	MAF_INRAE=1.667;MAF_USDA=7.647
NC_035077.1	18742664	.	A	T	.	.	MAF_INRAE=39.873;MAF_USDA=10.588
NC_035077.1	18742670	.	T	G	.	.	MAF_INRAE=39.873;MAF_USDA=10.588
NC_035077.1	18742671	.	G	T	.	.	MAF_INRAE=5.0;MAF_USDA=8.235
NC_035077.1	18742676	.	G	A	.	.	MAF_INRAE=1.667;MAF_USDA=5.738
NC_035077.1	18742706	.	A	G	.	.	MAF_INRAE=10.127;MAF_USDA=11.765
NC_035077.1	18742749	.	G	A	.	.	MAF_INRAE=13.924;MAF_USDA=8.824
NC_035077.1	18742771	.	C	T	.	.	MAF_INRAE=50.0;MAF_USDA=27.059
NC_035077.1	18742823	.	T	A	.	.	MAF_INRAE=50.0;MAF_USDA=27.647
NC_035077.1	18742826	.	A	T	.	.	MAF_INRAE=49.167;MAF_USDA=28.235
NC_035077.1	18742840	.	C	A	.	.	MAF_INRAE=50.0;MAF_USDA=28.824
NC_035077.1	18742848	.	T	A	.	.	MAF_INRAE=50.0;MAF_USDA=28.235
NC_035077.1	18742851	.	T	G	.	.	MAF_INRAE=7.5
NC_035077.1	18742947	.	A	T	.	.	MAF_USDA=6.557
NC_035077.1	18743108	.	G	T	.	.	MAF_INRAE=50.0;MAF_USDA=25.294
NC_035077.1	18743140	.	A	G	.	.	MAF_INRAE=29.747;MAF_USDA=22.941
NC_035077.1	18743191	.	A	G	.	.	MAF_INRAE=10.759;MAF_USDA=9.412
NC_035077.1	18743195	.	G	C	.	.	MAF_INRAE=27.5;MAF_USDA=21.765
NC_035077.1	18743210	.	C	A	.	.	MAF_INRAE=40.506;MAF_USDA=10.588
NC_035077.1	18743215	.	G	A	.	.	MAF_USDA=8.197
NC_035077.1	18743239	.	T	C	.	.	MAF_INRAE=15.19;MAF_USDA=37.059
NC_035077.1	18743274	.	C	T	.	.	MAF_INRAE=33.544;MAF_USDA=4.118
NC_035077.1	18743328	.	C	T	.	.	MAF_INRAE=44.937;MAF_USDA=47.059
NC_035077.1	18743393	.	A	C	.	.	MAF_USDA=1.639
NC_035077.1	18743395	.	G	T	.	.	MAF_USDA=6.557
NC_035077.1	18743411	.	T	C	.	.	MAF_USDA=9.016
NC_035077.1	18743596	.	A	G	.	.	MAF_INRAE=10.759;MAF_USDA=6.25
NC_035077.1	18743609	.	T	C	.	.	MAF_INRAE=30.38;MAF_USDA=43.75
NC_035077.1	18743673	.	G	A	.	.	MAF_INRAE=33.544;MAF_USDA=4.118
NC_035077.1	18743691	.	A	C	.	.	MAF_USDA=1.639
NC_035077.1	18743737	.	C	T	.	.	MAF_INRAE=40.506;MAF_USDA=10.0
NC_035077.1	18743738	.	G	A	.	.	MAF_USDA=5.738
NC_035077.1	18743754	.	C	A	.	.	MAF_USDA=20.833
NC_035077.1	18743758	.	A	C	.	.	MAF_USDA=20.833
NC_035077.1	18743911	.	C	T	.	.	MAF_INRAE=1.667
NC_035077.1	18743919	.	G	T	.	.	MAF_USDA=5.738
NC_035077.1	18743987	.	C	T	.	.	MAF_INRAE=30.38;MAF_USDA=40.0
NC_035077.1	18744031	.	C	A	.	.	MAF_USDA=6.557
NC_035077.1	18744138	.	G	A	.	.	MAF_INRAE=41.139;MAF_USDA=15.294
NC_035077.1	18744144	.	T	C	.	.	MAF_INRAE=29.747;MAF_USDA=21.176
NC_035077.1	18744148	.	G	A	.	.	MAF_INRAE=27.5;MAF_USDA=30.588
NC_035077.1	18744183	.	T	A	.	.	MAF_INRAE=46.835;MAF_USDA=19.412
NC_035077.1	18744317	.	T	C	.	.	MAF_USDA=4.098
NC_035077.1	18744357	.	T	G	.	.	MAF_INRAE=30.38;MAF_USDA=39.412
NC_035077.1	18744373	.	G	T	.	.	MAF_INRAE=45.833;MAF_USDA=10.588
NC_035077.1	18744381	.	G	A	.	.	MAF_INRAE=30.38;MAF_USDA=39.412
NC_035077.1	18744457	.	T	C	.	.	MAF_INRAE=5.063;MAF_USDA=5.882
NC_035077.1	18744512	.	C	T	.	.	MAF_INRAE=29.747;MAF_USDA=22.353
NC_035077.1	18744525	.	C	T	.	.	MAF_INRAE=5.696;MAF_USDA=2.459
NC_035077.1	18744539	.	C	A	.	.	MAF_INRAE=31.013;MAF_USDA=41.176
NC_035077.1	18744630	.	T	C	.	.	MAF_USDA=1.639
NC_035077.1	18744664	.	G	A	.	.	MAF_INRAE=39.241;MAF_USDA=11.176
NC_035077.1	18744665	.	C	T	.	.	MAF_INRAE=45.0;MAF_USDA=11.176
NC_035077.1	18744693	.	G	A	.	.	MAF_USDA=1.639
NC_035077.1	18744700	.	T	A	.	.	MAF_INRAE=21.053;MAF_USDA=10.588
NC_035077.1	18744709	.	C	T	.	.	MAF_INRAE=30.38;MAF_USDA=39.412
NC_035077.1	18744721	.	C	T	.	.	MAF_INRAE=30.38;MAF_USDA=39.412
NC_035077.1	18744756	.	T	C	.	.	MAF_USDA=1.639
NC_035077.1	18744790	.	G	A	.	.	MAF_USDA=1.639
NC_035077.1	18744812	.	C	T	.	.	MAF_USDA=5.833
NC_035077.1	18744822	.	G	A	.	.	MAF_USDA=2.5
NC_035077.1	18744880	.	A	T	.	.	MAF_USDA=1.639
NC_035077.1	18744881	.	G	C	.	.	MAF_USDA=1.639
NC_035077.1	18744884	.	T	A	.	.	MAF_USDA=1.639
NC_035077.1	18744888	.	C	T	.	.	MAF_USDA=6.557
NC_035077.1	18744927	.	T	A	.	.	MAF_INRAE=21.053;MAF_USDA=10.588
NC_035077.1	18744978	.	T	G	.	.	MAF_USDA=3.279
NC_035077.1	18744996	.	T	C	.	.	MAF_USDA=2.459
NC_035077.1	18745097	.	C	T	.	.	MAF_USDA=4.118
NC_035077.1	18745183	.	G	A	.	.	MAF_USDA=1.639
NC_035077.1	18745186	.	C	T	.	.	MAF_INRAE=29.114;MAF_USDA=29.412
NC_035077.1	18745287	.	A	G	.	.	MAF_INRAE=30.38;MAF_USDA=40.588
NC_035077.1	18745313	.	C	T	.	.	MAF_INRAE=1.667;MAF_USDA=6.471
NC_035077.1	18745355	.	A	C	.	.	MAF_INRAE=20.253;MAF_USDA=43.529
NC_035077.1	18745388	.	C	A	.	.	MAF_INRAE=29.114;MAF_USDA=22.941
NC_035077.1	18745397	.	G	A	.	.	MAF_INRAE=26.667;MAF_USDA=41.667
NC_035077.1	18745403	.	T	A	.	.	MAF_INRAE=29.114;MAF_USDA=22.353
NC_035077.1	18745407	.	G	A	.	.	MAF_INRAE=26.667;MAF_USDA=22.353
NC_035077.1	18745592	.	G	T	.	.	MAF_INRAE=15.833
NC_035077.1	18745621	.	G	C	.	.	MAF_INRAE=21.053;MAF_USDA=4.118
NC_035077.1	18745656	.	G	C	.	.	MAF_USDA=7.377
NC_035077.1	18745720	.	T	A	.	.	MAF_USDA=45.294
NC_035077.1	18745760	.	A	G	.	.	MAF_USDA=1.639
NC_035077.1	18745855	.	T	A	.	.	MAF_USDA=1.639
NC_035077.1	18745881	.	T	A	.	.	MAF_INRAE=5.063;MAF_USDA=5.882
NC_035077.1	18745989	.	T	G	.	.	MAF_INRAE=45.57;MAF_USDA=48.824
NC_035077.1	18746004	.	T	G	.	.	MAF_USDA=2.459
NC_035077.1	18746138	.	C	T	.	.	MAF_USDA=11.475
NC_035077.1	18746199	.	G	A	.	.	MAF_USDA=11.475
NC_035077.1	18746349	.	G	C	.	.	MAF_INRAE=33.544;MAF_USDA=5.882
NC_035077.1	18746397	.	T	G	.	.	MAF_INRAE=33.544;MAF_USDA=5.882
NC_035077.1	18746417	.	A	C	.	.	MAF_INRAE=16.456;MAF_USDA=14.706
NC_035077.1	18746433	.	C	T	.	.	MAF_USDA=4.118
NC_035077.1	18746534	.	G	C	.	.	MAF_INRAE=46.203;MAF_USDA=44.118
NC_035077.1	18746584	.	C	G	.	.	MAF_USDA=8.621
NC_035077.1	18746596	.	A	T	.	.	MAF_INRAE=46.835;MAF_USDA=39.024
NC_035077.1	18746639	.	C	A	.	.	MAF_INRAE=40.833
NC_035077.1	18746710	.	T	A	.	.	MAF_USDA=1.639
NC_035077.1	18746814	.	T	C	.	.	MAF_USDA=1.639
NC_035077.1	18746840	.	G	A	.	.	MAF_USDA=5.738
NC_035077.1	18746850	.	A	T	.	.	MAF_USDA=9.016
NC_035077.1	18746860	.	CG	CA	.	.	MAF_USDA=4.167
NC_035077.1	18747048	.	C	A	.	.	MAF_INRAE=15.0;MAF_USDA=10.0
NC_035077.1	18747091	.	A	C	.	.	MAF_INRAE=16.456;MAF_USDA=13.529
NC_035077.1	18747160	.	C	A	.	.	MAF_INRAE=6.329;MAF_USDA=36.471
NC_035077.1	18747204	.	C	A	.	.	MAF_USDA=5.738
NC_035077.1	18747211	.	G	A	.	.	MAF_USDA=5.738
NC_035077.1	18747641	.	T	G	.	.	MAF_INRAE=32.911;MAF_USDA=6.557
NC_035077.1	18747690	.	G	T	.	.	MAF_USDA=9.836
NC_035077.1	18747701	.	A	G	.	.	MAF_USDA=9.836
NC_035077.1	18747712	.	C	A	.	.	MAF_USDA=1.639
NC_035077.1	18747894	.	T	A	.	.	MAF_INRAE=5.063;MAF_USDA=24.118
NC_035077.1	18747908	.	G	A	.	.	MAF_USDA=4.918
NC_035077.1	18748162	.	A	C	.	.	MAF_USDA=4.098
NC_035077.1	18748188	.	C	A	.	.	MAF_USDA=2.459
NC_035077.1	18748328	.	C	A	.	.	MAF_USDA=15.574
NC_035077.1	18748474	.	G	A	.	.	MAF_INRAE=13.924;MAF_USDA=8.929
NC_035077.1	18748497	.	C	T	.	.	MAF_INRAE=33.544;MAF_USDA=5.952
NC_035077.1	18748562	.	C	T	.	.	MAF_USDA=16.393
NC_035077.1	18748599	.	C	T	.	.	MAF_USDA=4.098
NC_035077.1	18748634	.	A	C	.	.	MAF_USDA=2.459
NC_035077.1	18748698	.	C	T	.	.	MAF_INRAE=13.924;MAF_USDA=8.824
NC_035077.1	18748734	.	C	T	.	.	MAF_USDA=11.765
NC_035077.1	18748804	.	A	C	.	.	MAF_USDA=1.639
NC_035077.1	18748859	.	C	T	.	.	MAF_INRAE=10.127;MAF_USDA=6.557
NC_035077.1	18748861	.	C	T	.	.	MAF_USDA=13.934
NC_035077.1	18748868	.	G	A	.	.	MAF_USDA=9.836
NC_035077.1	18748954	.	C	T	.	.	MAF_INRAE=13.924;MAF_USDA=8.824
NC_035077.1	18748985	.	G	T	.	.	MAF_INRAE=13.924;MAF_USDA=8.824
NC_035077.1	18749025	.	A	C	.	.	MAF_USDA=1.639
NC_035077.1	18749050	.	G	A	.	.	MAF_USDA=10.656
NC_035077.1	18749130	.	A	T	.	.	MAF_INRAE=29.747;MAF_USDA=21.765
NC_035077.1	18749165	.	C	A	.	.	MAF_INRAE=8.333;MAF_USDA=4.706
NC_035077.1	18749355	.	A	C	.	.	MAF_INRAE=1.667;MAF_USDA=17.059
NC_035077.1	18749463	.	G	A	.	.	MAF_USDA=16.393
NC_035077.1	18749489	.	C	A	.	.	MAF_INRAE=1.667;MAF_USDA=18.824
NC_035077.1	18749532	.	C	A	.	.	MAF_INRAE=27.5;MAF_USDA=41.667
NC_035077.1	18749541	.	A	C	.	.	MAF_INRAE=1.667
NC_035077.1	18749547	.	G	A	.	.	MAF_USDA=4.167
NC_035077.1	18749619	.	T	G	.	.	MAF_INRAE=11.392;MAF_USDA=25.882
NC_035077.1	18749756	.	G	A	.	.	MAF_USDA=8.197
NC_035077.1	18749776	.	G	A	.	.	MAF_USDA=4.098
NC_035077.1	18749777	.	C	A	.	.	MAF_USDA=4.098
NC_035077.1	18749974	.	C	T	.	.	MAF_USDA=3.333
NC_035077.1	18750036	.	T	A	.	.	MAF_INRAE=8.333;MAF_USDA=4.706
NC_035077.1	18750090	.	G	A	.	.	MAF_INRAE=21.053;MAF_USDA=4.167
NC_035077.1	18750146	.	C	T	.	.	MAF_USDA=25.41
NC_035077.1	18750237	.	A	G	.	.	MAF_INRAE=13.924;MAF_USDA=8.235
NC_035077.1	18750299	.	A	G	.	.	MAF_USDA=1.639
NC_035077.1	18750322	.	C	G	.	.	MAF_USDA=4.706
NC_035077.1	18750372	.	G	A	.	.	MAF_USDA=9.016
NC_035077.1	18750432	.	C	T	.	.	MAF_USDA=29.167
NC_035077.1	18750482	.	T	A	.	.	MAF_USDA=15.574
NC_035077.1	18750585	.	C	T	.	.	MAF_USDA=15.574
NC_035077.1	18750648	.	T	C	.	.	MAF_USDA=8.197
NC_035077.1	18750683	.	C	T	.	.	MAF_INRAE=8.333
NC_035077.1	18750731	.	C	A	.	.	MAF_INRAE=5.063;MAF_USDA=9.412
NC_035077.1	18750798	.	G	A	.	.	MAF_USDA=11.475
NC_035077.1	18750984	.	G	T	.	.	MAF_INRAE=34.177;MAF_USDA=6.471
NC_035077.1	18751217	.	G	A	.	.	MAF_USDA=6.557
NC_035077.1	18751218	.	T	A	.	.	MAF_USDA=6.557
NC_035077.1	18751395	.	C	A	.	.	MAF_INRAE=35.443;MAF_USDA=17.213
NC_035077.1	18751411	.	C	T	.	.	MAF_USDA=8.197
NC_035077.1	18751470	.	C	T	.	.	MAF_INRAE=22.785;MAF_USDA=47.647
NC_035077.1	18751487	.	A	T	.	.	MAF_INRAE=11.392;MAF_USDA=6.471
NC_035077.1	18751609	.	C	A	.	.	MAF_INRAE=1.667;MAF_USDA=10.588
NC_035077.1	18751693	.	T	C	.	.	MAF_INRAE=47.468;MAF_USDA=26.471
NC_035077.1	18752051	.	A	T	.	.	MAF_INRAE=47.468;MAF_USDA=25.294
NC_035077.1	18752056	.	C	A	.	.	MAF_INRAE=33.544;MAF_USDA=8.197
NC_035077.1	18752088	.	G	T	.	.	MAF_INRAE=13.924;MAF_USDA=7.059
NC_035077.1	18752106	.	T	G	.	.	MAF_INRAE=32.911;MAF_USDA=9.016
NC_035077.1	18752151	.	C	G	.	.	MAF_INRAE=6.667
NC_035077.1	18752263	.	G	A	.	.	MAF_INRAE=47.468;MAF_USDA=25.882
NC_035077.1	18752291	.	A	G	.	.	MAF_INRAE=1.667;MAF_USDA=10.588
NC_035077.1	18752552	.	G	A	.	.	MAF_USDA=8.197
NC_035077.1	18752600	.	T	G	.	.	MAF_USDA=2.381
NC_035077.1	18752729	.	C	G	.	.	MAF_INRAE=17.089;MAF_USDA=12.941
NC_035077.1	18752893	.	A	G	.	.	MAF_INRAE=14.557;MAF_USDA=25.595
NC_035077.1	18752976	.	C	T	.	.	MAF_USDA=5.738
NC_035077.1	18752978	.	C	T	.	.	MAF_INRAE=7.5
NC_035077.1	18752993	.	G	A	.	.	MAF_USDA=8.197
NC_035077.1	18753303	.	T	A	.	.	MAF_USDA=7.377
NC_035077.1	18753337	.	G	T	.	.	MAF_USDA=4.098
NC_035077.1	18753343	.	C	A	.	.	MAF_USDA=5.738
NC_035077.1	18753449	.	G	A	.	.	MAF_INRAE=13.924;MAF_USDA=8.824
NC_035077.1	18753534	.	C	T	.	.	MAF_USDA=9.836
NC_035077.1	18753560	.	C	A	.	.	MAF_USDA=1.639
NC_035077.1	18753649	.	T	A	.	.	MAF_INRAE=27.5
NC_035077.1	18753681	.	G	A	.	.	MAF_USDA=1.639
NC_035077.1	18753891	.	G	A	.	.	MAF_INRAE=15.19;MAF_USDA=27.059
NC_035077.1	18753902	.	C	T	.	.	MAF_USDA=2.459
NC_035077.1	18753945	.	C	T	.	.	MAF_INRAE=22.785;MAF_USDA=20.588
NC_035077.1	18753955	.	T	C	.	.	MAF_INRAE=44.937;MAF_USDA=46.471
NC_035077.1	18754012	.	A	G	.	.	MAF_USDA=4.167
NC_035077.1	18754243	.	T	C	.	.	MAF_USDA=4.098
NC_035077.1	18754286	.	C	A	.	.	MAF_USDA=8.197
NC_035077.1	18754290	.	C	T	.	.	MAF_INRAE=5.263;MAF_USDA=14.706
NC_035077.1	18754364	.	G	C	.	.	MAF_INRAE=14.557;MAF_USDA=14.118
NC_035077.1	18754431	.	A	C	.	.	MAF_USDA=1.639
NC_035077.1	18754456	.	A	G	.	.	MAF_USDA=5.738
NC_035077.1	18754464	.	C	T	.	.	MAF_INRAE=16.456;MAF_USDA=14.118
NC_035077.1	18754507	.	T	C	.	.	MAF_USDA=1.639
NC_035077.1	18754513	.	C	A	.	.	MAF_USDA=8.197
NC_035077.1	18754554	.	A	C	.	.	MAF_USDA=8.197
NC_035077.1	18754563	.	A	G	.	.	MAF_INRAE=12.025;MAF_USDA=5.294
NC_035077.1	18754620	.	G	C	.	.	MAF_USDA=8.197
NC_035077.1	18754707	.	A	G	.	.	MAF_USDA=1.639
NC_035077.1	18754738	.	A	C	.	.	MAF_INRAE=43.671;MAF_USDA=28.235
NC_035077.1	18754773	.	G	A	.	.	MAF_USDA=13.934
NC_035077.1	18754781	.	G	C	.	.	MAF_USDA=13.934
NC_035077.1	18754793	.	A	T	.	.	MAF_USDA=13.333
NC_035077.1	18754794	.	T	C	.	.	MAF_USDA=13.333
NC_035077.1	18754848	.	G	A	.	.	MAF_INRAE=1.667
NC_035077.1	18754856	.	G	A	.	.	MAF_USDA=13.115
NC_035077.1	18754865	.	C	A	.	.	MAF_USDA=7.377
NC_035077.1	18754867	.	A	G	.	.	MAF_USDA=13.934
NC_035077.1	18754879	.	G	T	.	.	MAF_INRAE=42.105;MAF_USDA=47.059
NC_035077.1	18754934	.	A	G	.	.	MAF_INRAE=15.19;MAF_USDA=15.882
NC_035077.1	18755068	.	T	G	.	.	MAF_INRAE=13.924;MAF_USDA=9.412
NC_035077.1	18755093	.	C	A	.	.	MAF_USDA=3.279
NC_035077.1	18755196	.	T	A	.	.	MAF_USDA=6.557
NC_035077.1	18755219	.	G	T	.	.	MAF_USDA=4.098
NC_035077.1	18755268	.	A	C	.	.	MAF_USDA=1.639
NC_035077.1	18755337	.	T	C	.	.	MAF_INRAE=44.937;MAF_USDA=27.647
NC_035077.1	18755347	.	T	C	.	.	MAF_USDA=15.574
NC_035077.1	18755409	.	G	T	.	.	MAF_USDA=1.639
NC_035077.1	18755415	.	C	T	.	.	MAF_USDA=1.639
NC_035077.1	18755489	.	C	A	.	.	MAF_INRAE=13.924;MAF_USDA=8.824
NC_035077.1	18755615	.	A	C	.	.	MAF_INRAE=29.747;MAF_USDA=20.588
NC_035077.1	18755704	.	A	G	.	.	MAF_INRAE=44.304;MAF_USDA=49.412
NC_035077.1	18755760	.	C	A	.	.	MAF_USDA=3.279
NC_035077.1	18755768	.	A	T	.	.	MAF_USDA=3.529
NC_035077.1	18755855	.	C	T	.	.	MAF_INRAE=15.19;MAF_USDA=16.471
NC_035077.1	18755872	.	C	A	.	.	MAF_INRAE=17.089;MAF_USDA=12.941
NC_035077.1	18755958	.	A	T	.	.	MAF_USDA=14.754
NC_035077.1	18756124	.	A	T	.	.	MAF_USDA=18.75
NC_035077.1	18756168	.	G	A	.	.	MAF_USDA=9.016
NC_035077.1	18756189	.	G	A	.	.	MAF_INRAE=13.924;MAF_USDA=8.235
NC_035077.1	18756190	.	G	T	.	.	MAF_INRAE=29.747;MAF_USDA=21.176
NC_035077.1	18756254	.	T	G	.	.	MAF_INRAE=1.667
NC_035077.1	18756255	.	A	T	.	.	MAF_INRAE=1.667;MAF_USDA=4.31
NC_035077.1	18756341	.	T	G	.	.	MAF_INRAE=3.333;MAF_USDA=26.23
NC_035077.1	18756342	.	G	T	.	.	MAF_INRAE=13.924;MAF_USDA=8.824
NC_035077.1	18756359	.	T	A	.	.	MAF_USDA=4.918
NC_035077.1	18756384	.	A	T	.	.	MAF_USDA=11.765
NC_035077.1	18756385	.	A	T	.	.	MAF_USDA=15.294
NC_035077.1	18756386	.	A	T	.	.	MAF_USDA=21.176
NC_035077.1	18756387	.	A	T	.	.	MAF_USDA=21.765
NC_035077.1	18756413	.	A	G	.	.	MAF_USDA=14.754
NC_035077.1	18756456	.	T	A	.	.	MAF_USDA=4.098
NC_035077.1	18756820	.	C	A	.	.	MAF_INRAE=44.937;MAF_USDA=44.706
NC_035077.1	18756883	.	G	A	.	.	MAF_INRAE=44.937;MAF_USDA=44.118
NC_035077.1	18756941	.	C	T	.	.	MAF_INRAE=29.747;MAF_USDA=21.176
NC_035077.1	18756946	.	A	G	.	.	MAF_USDA=4.918
NC_035077.1	18757086	.	T	G	.	.	MAF_INRAE=44.937;MAF_USDA=45.882
NC_035077.1	18757183	.	A	G	.	.	MAF_INRAE=44.937;MAF_USDA=45.882
NC_035077.1	18757207	.	T	G	.	.	MAF_USDA=4.098
NC_035077.1	18757342	.	C	T	.	.	MAF_USDA=3.529
NC_035077.1	18757546	.	T	G	.	.	MAF_USDA=3.279
NC_035077.1	18757630	.	A	G	.	.	MAF_INRAE=13.291;MAF_USDA=11.176
NC_035077.1	18757642	.	C	G	.	.	MAF_USDA=1.639
NC_035077.1	18757756	.	G	T	.	.	MAF_INRAE=29.114;MAF_USDA=21.176
NC_035077.1	18757823	.	C	T	.	.	MAF_INRAE=11.392;MAF_USDA=8.235
NC_035077.1	18757829	.	A	G	.	.	MAF_INRAE=29.747;MAF_USDA=39.412
NC_035077.1	18757836	.	G	A	.	.	MAF_INRAE=1.667
NC_035077.1	18757887	.	A	C	.	.	MAF_INRAE=29.747;MAF_USDA=20.588
NC_035077.1	18757903	.	G	C	.	.	MAF_USDA=8.824
NC_035077.1	18757963	.	C	G	.	.	MAF_USDA=4.918
NC_035077.1	18757985	.	G	A	.	.	MAF_INRAE=29.747;MAF_USDA=20.588
NC_035077.1	18758087	.	G	A	.	.	MAF_INRAE=1.667
NC_035077.1	18758103	.	T	G	.	.	MAF_INRAE=13.291;MAF_USDA=11.176
NC_035077.1	18758111	.	C	G	.	.	MAF_INRAE=44.304;MAF_USDA=44.706
NC_035077.1	18758128	.	C	T	.	.	MAF_INRAE=41.772;MAF_USDA=44.118
NC_035077.1	18758139	.	C	T	.	.	MAF_INRAE=36.842;MAF_USDA=20.0
NC_035077.1	18758265	.	T	A	.	.	MAF_USDA=2.586
NC_035077.1	18758342	.	G	A	.	.	MAF_USDA=3.39
NC_035077.1	18758365	.	T	A	.	.	MAF_USDA=13.559
NC_035077.1	18758463	.	G	A	.	.	MAF_USDA=4.167
NC_035077.1	18758469	.	G	C	.	.	MAF_USDA=1.667
NC_035077.1	18758472	.	C	T	.	.	MAF_USDA=5.833
NC_035077.1	18758480	.	T	G	.	.	MAF_INRAE=36.842;MAF_USDA=20.0
NC_035077.1	18758503	.	G	A	.	.	MAF_USDA=8.235
NC_035077.1	18758561	.	C	T	.	.	MAF_USDA=4.167
NC_035077.1	18758610	.	C	T	.	.	MAF_USDA=8.333
NC_035077.1	18758653	.	C	G	.	.	MAF_INRAE=24.684;MAF_USDA=37.647
NC_035077.1	18758659	.	A	G	.	.	MAF_USDA=6.471
NC_035077.1	18758745	.	T	G	.	.	MAF_INRAE=12.5;MAF_USDA=6.557
NC_035077.1	18758790	.	G	A	.	.	MAF_INRAE=31.013;MAF_USDA=9.412
NC_035077.1	18758822	.	T	G	.	.	MAF_INRAE=30.38;MAF_USDA=22.353
NC_035077.1	18758923	.	T	C	.	.	MAF_INRAE=7.595;MAF_USDA=5.294
NC_035077.1	18758927	.	C	T	.	.	MAF_INRAE=29.747;MAF_USDA=20.588
NC_035077.1	18759127	.	C	T	.	.	MAF_INRAE=1.667
NC_035077.1	18759141	.	A	G	.	.	MAF_USDA=7.377
NC_035077.1	18759188	.	G	T	.	.	MAF_USDA=3.529
NC_035077.1	18759202	.	C	T	.	.	MAF_INRAE=29.747;MAF_USDA=21.765
NC_035077.1	18759248	.	A	C	.	.	MAF_INRAE=29.114;MAF_USDA=21.176
NC_035077.1	18759265	.	C	A	.	.	MAF_INRAE=5.263;MAF_USDA=12.941
NC_035077.1	18759312	.	T	A	.	.	MAF_INRAE=10.526;MAF_USDA=13.529
NC_035077.1	18759318	.	A	T	.	.	MAF_INRAE=31.646;MAF_USDA=34.118
NC_035077.1	18759408	.	C	G	.	.	MAF_INRAE=5.263;MAF_USDA=6.25
NC_035077.1	18759432	.	A	G	.	.	MAF_INRAE=32.278;MAF_USDA=9.412
NC_035077.1	18759442	.	G	A	.	.	MAF_USDA=3.529
NC_035077.1	18759594	.	G	T	.	.	MAF_INRAE=5.263;MAF_USDA=14.118
NC_035077.1	18759663	.	G	A	.	.	MAF_INRAE=5.263;MAF_USDA=16.393
NC_035077.1	18759670	.	G	A	.	.	MAF_INRAE=29.747;MAF_USDA=20.588
NC_035077.1	18759676	.	A	G	.	.	MAF_INRAE=31.646;MAF_USDA=44.706
NC_035077.1	18759683	.	C	T	.	.	MAF_USDA=1.639
NC_035077.1	18759689	.	G	A	.	.	MAF_INRAE=5.263;MAF_USDA=8.824
NC_035077.1	18759803	.	A	G	.	.	MAF_INRAE=29.747;MAF_USDA=21.176
NC_035077.1	18759808	.	A	T	.	.	MAF_INRAE=29.747;MAF_USDA=21.176
NC_035077.1	18759826	.	C	T	.	.	MAF_INRAE=3.165;MAF_USDA=9.412
NC_035077.1	18759890	.	C	A	.	.	MAF_INRAE=24.051;MAF_USDA=32.941
NC_035077.1	18759964	.	G	T	.	.	MAF_INRAE=29.747;MAF_USDA=21.176
NC_035077.1	18760056	.	A	C	.	.	MAF_INRAE=29.747;MAF_USDA=41.667
NC_035077.1	18760191	.	T	G	.	.	MAF_INRAE=42.105;MAF_USDA=37.059
NC_035077.1	18760200	.	C	T	.	.	MAF_USDA=21.176
NC_035077.1	18760219	.	C	A	.	.	MAF_INRAE=36.842;MAF_USDA=21.176
NC_035077.1	18760228	.	G	A	.	.	MAF_INRAE=5.263;MAF_USDA=7.647
NC_035077.1	18760251	.	C	A	.	.	MAF_INRAE=36.842;MAF_USDA=18.235
NC_035077.1	18761138	.	C	T	.	.	MAF_USDA=1.695
NC_035077.1	18761200	.	T	C	.	.	MAF_INRAE=47.368;MAF_USDA=23.81
NC_035077.1	18761228	.	G	C	.	.	MAF_INRAE=5.263;MAF_USDA=12.5
NC_035077.1	18761235	.	C	A	.	.	MAF_USDA=4.167
NC_035077.1	18761259	.	T	C	.	.	MAF_INRAE=42.105;MAF_USDA=37.647
NC_035077.1	18761296	.	G	A	.	.	MAF_INRAE=5.263;MAF_USDA=8.235
NC_035077.1	18761319	.	T	C	.	.	MAF_INRAE=27.215;MAF_USDA=41.667
NC_035077.1	18761354	.	A	C	.	.	MAF_INRAE=28.481
NC_035077.1	18761381	.	A	G	.	.	MAF_INRAE=2.632
NC_035077.1	18761391	.	A	G	.	.	MAF_INRAE=27.848;MAF_USDA=37.5
NC_035077.1	18761417	.	G	A	.	.	MAF_USDA=3.529
NC_035077.1	18761419	.	A	T	.	.	MAF_USDA=1.639
NC_035077.1	18761455	.	C	G	.	.	MAF_USDA=4.098
NC_035077.1	18761456	.	C	T	.	.	MAF_USDA=4.098
NC_035077.1	18761457	.	C	A	.	.	MAF_USDA=4.098
NC_035077.1	18761462	.	C	T	.	.	MAF_INRAE=25.949;MAF_USDA=31.176
NC_035077.1	18761464	.	G	T	.	.	MAF_USDA=4.098
NC_035077.1	18761558	.	G	A	.	.	MAF_USDA=4.098
NC_035077.1	18761559	.	G	A	.	.	MAF_INRAE=31.013;MAF_USDA=9.412
NC_035077.1	18761581	.	T	C	.	.	MAF_USDA=23.81
NC_035077.1	18761594	.	T	G	.	.	MAF_INRAE=29.747;MAF_USDA=37.5
NC_035077.1	18761690	.	A	C	.	.	MAF_INRAE=5.263;MAF_USDA=7.647
NC_035077.1	18761706	.	A	T	.	.	MAF_USDA=4.237
NC_035077.1	18761792	.	T	C	.	.	MAF_USDA=16.471
NC_035077.1	18761830	.	A	T	.	.	MAF_USDA=31.25
NC_035077.1	18761835	.	T	C	.	.	MAF_INRAE=5.263;MAF_USDA=8.235
NC_035077.1	18761854	.	C	T	.	.	MAF_INRAE=1.667
NC_035077.1	18761907	.	C	T	.	.	MAF_INRAE=1.667
NC_035077.1	18761919	.	A	G	.	.	MAF_USDA=1.639
NC_035077.1	18761949	.	T	C	.	.	MAF_INRAE=24.167;MAF_USDA=39.583
NC_035077.1	18762086	.	G	A	.	.	MAF_INRAE=32.911;MAF_USDA=18.75
NC_035077.1	18762112	.	T	C	.	.	MAF_USDA=4.098
NC_035077.1	18762120	.	G	T	.	.	MAF_INRAE=27.5;MAF_USDA=20.0
NC_035077.1	18762135	.	C	T	.	.	MAF_USDA=5.738
NC_035077.1	18762223	.	C	A	.	.	MAF_INRAE=29.747;MAF_USDA=18.235
NC_035077.1	18762359	.	G	A	.	.	MAF_USDA=7.377
NC_035077.1	18762367	.	A	T	.	.	MAF_INRAE=1.667
NC_035077.1	18762397	.	G	T	.	.	MAF_INRAE=19.167
NC_035077.1	18762416	.	T	G	.	.	MAF_USDA=4.098
NC_035077.1	18762470	.	G	T	.	.	MAF_INRAE=39.241;MAF_USDA=41.176
NC_035077.1	18762691	.	G	A	.	.	MAF_USDA=4.167
NC_035077.1	18762734	.	T	G	.	.	MAF_INRAE=5.0
NC_035077.1	18762735	.	A	T	.	.	MAF_INRAE=5.263;MAF_USDA=12.941
NC_035077.1	18762773	.	C	A	.	.	MAF_USDA=47.917
NC_035077.1	18762775	.	T	A	.	.	MAF_USDA=45.833
NC_035077.1	18762776	.	G	A	.	.	MAF_USDA=47.917
NC_035077.1	18762835	.	G	T	.	.	MAF_INRAE=39.873;MAF_USDA=28.824
NC_035077.1	18762842	.	T	C	.	.	MAF_INRAE=35.443;MAF_USDA=21.176
NC_035077.1	18762887	.	C	A	.	.	MAF_INRAE=36.076;MAF_USDA=21.765
NC_035077.1	18762942	.	T	G	.	.	MAF_USDA=5.738
NC_035077.1	18763056	.	C	T	.	.	MAF_INRAE=13.924;MAF_USDA=9.412
NC_035077.1	18763124	.	C	T	.	.	MAF_USDA=1.639
NC_035077.1	18763252	.	T	C	.	.	MAF_INRAE=4.167
NC_035077.1	18763256	.	A	G	.	.	MAF_INRAE=7.595;MAF_USDA=5.882
NC_035077.1	18763271	.	A	G	.	.	MAF_INRAE=1.667;MAF_USDA=16.393
NC_035077.1	18763280	.	T	A	.	.	MAF_INRAE=1.667;MAF_USDA=6.557
NC_035077.1	18763376	.	G	A	.	.	MAF_INRAE=29.747;MAF_USDA=27.647
NC_035077.1	18763425	.	C	T	.	.	MAF_USDA=2.459
NC_035077.1	18763455	.	T	A	.	.	MAF_USDA=18.235
NC_035077.1	18763456	.	A	T	.	.	MAF_USDA=18.235
NC_035077.1	18763457	.	A	T	.	.	MAF_USDA=18.824
NC_035077.1	18763476	.	G	A	.	.	MAF_USDA=1.639
NC_035077.1	18763583	.	C	T	.	.	MAF_INRAE=29.747;MAF_USDA=18.235
NC_035077.1	18763651	.	C	T	.	.	MAF_INRAE=8.333
NC_035077.1	18763706	.	T	C	.	.	MAF_USDA=3.571
NC_035077.1	18763729	.	C	T	.	.	MAF_INRAE=8.333
NC_035077.1	18763751	.	G	T	.	.	MAF_INRAE=30.38;MAF_USDA=21.176
NC_035077.1	18763790	.	G	T	.	.	MAF_INRAE=8.333
NC_035077.1	18763846	.	C	A	.	.	MAF_INRAE=29.747;MAF_USDA=24.405
NC_035077.1	18763863	.	C	A	.	.	MAF_USDA=25.833
NC_035077.1	18763870	.	A	G	.	.	MAF_INRAE=39.241;MAF_USDA=28.571
NC_035077.1	18763877	.	T	G	.	.	MAF_USDA=23.81
NC_035077.1	18763878	.	G	T	.	.	MAF_INRAE=19.167;MAF_USDA=15.476
NC_035077.1	18763904	.	G	T	.	.	MAF_INRAE=7.595;MAF_USDA=5.357
NC_035077.1	18763914	.	C	T	.	.	MAF_USDA=4.098
NC_035077.1	18763932	.	T	A	.	.	MAF_INRAE=8.861;MAF_USDA=17.647
NC_035077.1	18764029	.	A	G	.	.	MAF_INRAE=39.873;MAF_USDA=44.118
NC_035077.1	18764101	.	T	C	.	.	MAF_INRAE=29.114;MAF_USDA=24.118
NC_035077.1	18764139	.	C	T	.	.	MAF_INRAE=8.861;MAF_USDA=19.412
NC_035077.1	18764185	.	G	A	.	.	MAF_INRAE=1.667
NC_035077.1	18764225	.	C	T	.	.	MAF_INRAE=20.253;MAF_USDA=21.765
NC_035077.1	18764244	.	A	G	.	.	MAF_INRAE=32.911;MAF_USDA=21.765
NC_035077.1	18764262	.	C	T	.	.	MAF_INRAE=20.253;MAF_USDA=21.765
NC_035077.1	18764284	.	A	G	.	.	MAF_INRAE=32.911;MAF_USDA=21.765
NC_035077.1	18764343	.	G	A	.	.	MAF_INRAE=4.167
NC_035077.1	18764379	.	T	C	.	.	MAF_INRAE=20.253;MAF_USDA=21.176
NC_035077.1	18764383	.	T	G	.	.	MAF_INRAE=23.333;MAF_USDA=21.176
NC_035077.1	18764387	.	C	T	.	.	MAF_USDA=4.098
NC_035077.1	18764392	.	G	A	.	.	MAF_INRAE=20.253;MAF_USDA=21.765
NC_035077.1	18764423	.	T	G	.	.	MAF_INRAE=8.333;MAF_USDA=9.836
NC_035077.1	18764439	.	C	T	.	.	MAF_INRAE=8.861;MAF_USDA=22.353
NC_035077.1	18764442	.	A	G	.	.	MAF_INRAE=20.253;MAF_USDA=21.765
NC_035077.1	18764473	.	G	A	.	.	MAF_USDA=1.639
NC_035077.1	18764520	.	C	T	.	.	MAF_INRAE=8.333
NC_035077.1	18764534	.	G	T	.	.	MAF_INRAE=8.333
NC_035077.1	18764572	.	G	A	.	.	MAF_USDA=4.167
NC_035077.1	18764626	.	A	T	.	.	MAF_INRAE=19.62;MAF_USDA=21.765
NC_035077.1	18764667	.	A	G	.	.	MAF_USDA=2.459
NC_035077.1	18764716	.	C	T	.	.	MAF_INRAE=1.667
NC_035077.1	18764723	.	T	C	.	.	MAF_USDA=4.098
NC_035077.1	18764823	.	C	T	.	.	MAF_INRAE=1.667;MAF_USDA=4.098
NC_035077.1	18764851	.	G	T	.	.	MAF_USDA=2.459
NC_035077.1	18764860	.	C	T	.	.	MAF_INRAE=1.667;MAF_USDA=4.918
NC_035077.1	18764887	.	G	T	.	.	MAF_INRAE=7.595;MAF_USDA=5.294
NC_035077.1	18764964	.	T	A	.	.	MAF_INRAE=17.089;MAF_USDA=11.765
NC_035077.1	18765022	.	G	T	.	.	MAF_INRAE=33.544;MAF_USDA=17.647
NC_035077.1	18765023	.	C	T	.	.	MAF_INRAE=35.833;MAF_USDA=17.647
NC_035077.1	18765205	.	C	T	.	.	MAF_INRAE=1.667
NC_035077.1	18765253	.	T	G	.	.	MAF_INRAE=1.667;MAF_USDA=22.131
NC_035077.1	18765389	.	T	A	.	.	MAF_INRAE=1.667
NC_035077.1	18765410	.	T	G	.	.	MAF_USDA=4.167
NC_035077.1	18765411	.	A	C	.	.	MAF_USDA=4.167
NC_035077.1	18765412	.	A	C	.	.	MAF_USDA=4.167
NC_035077.1	18765543	.	T	C	.	.	MAF_INRAE=28.333
NC_035077.1	18765779	.	A	G	.	.	MAF_INRAE=1.667;MAF_USDA=6.557
NC_035077.1	18765810	.	G	A	.	.	MAF_USDA=1.639
NC_035077.1	18765894	.	A	T	.	.	MAF_USDA=13.69
NC_035077.1	18765901	.	T	C	.	.	MAF_USDA=13.333
NC_035077.1	18765996	.	G	A	.	.	MAF_INRAE=1.667;MAF_USDA=13.934
NC_035077.1	18766007	.	T	A	.	.	MAF_USDA=3.279
NC_035077.1	18766009	.	A	T	.	.	MAF_INRAE=10.127;MAF_USDA=8.235
NC_035077.1	18766035	.	G	A	.	.	MAF_USDA=7.377
NC_035077.1	18766084	.	G	C	.	.	MAF_USDA=8.197
NC_035077.1	18766086	.	A	T	.	.	MAF_INRAE=1.667;MAF_USDA=3.279
NC_035077.1	18766092	.	G	A	.	.	MAF_USDA=5.738
NC_035077.1	18766102	.	A	C	.	.	MAF_USDA=17.647
NC_035077.1	18766104	.	A	G	.	.	MAF_INRAE=10.833;MAF_USDA=38.824
NC_035077.1	18766105	.	A	G	.	.	MAF_USDA=16.471
NC_035077.1	18766111	.	C	G	.	.	MAF_USDA=12.941
NC_035077.1	18766112	.	C	A	.	.	MAF_USDA=11.765
NC_035077.1	18766119	.	A	G	.	.	MAF_USDA=16.471
NC_035077.1	18766163	.	C	T	.	.	MAF_USDA=2.941
NC_035077.1	18766170	.	G	A	.	.	MAF_INRAE=1.667
NC_035077.1	18766207	.	A	G	.	.	MAF_USDA=9.016
NC_035077.1	18766218	.	T	C	.	.	MAF_INRAE=45.833;MAF_USDA=25.294
NC_035077.1	18766261	.	T	C	.	.	MAF_INRAE=10.0;MAF_USDA=41.463
NC_035077.1	18766264	.	C	T	.	.	MAF_USDA=4.167
NC_035077.1	18766353	.	C	T	.	.	MAF_USDA=2.083
NC_035077.1	18766901	.	T	C	.	.	MAF_USDA=33.333
NC_035077.1	18767007	.	T	C	.	.	MAF_USDA=7.5
NC_035077.1	18767017	.	T	A	.	.	MAF_INRAE=12.658;MAF_USDA=11.176
NC_035077.1	18767029	.	G	A	.	.	MAF_USDA=12.941
NC_035077.1	18767034	.	T	C	.	.	MAF_INRAE=31.579;MAF_USDA=25.882
NC_035077.1	18767084	.	A	T	.	.	MAF_USDA=3.529
NC_035077.1	18767101	.	A	T	.	.	MAF_INRAE=8.333;MAF_USDA=3.279
NC_035077.1	18767131	.	T	G	.	.	MAF_USDA=5.738
NC_035077.1	18767138	.	T	C	.	.	MAF_INRAE=1.667
NC_035077.1	18767144	.	C	G	.	.	MAF_USDA=6.557
NC_035077.1	18767151	.	G	A	.	.	MAF_USDA=10.417
NC_035077.1	18767177	.	C	T	.	.	MAF_INRAE=22.152;MAF_USDA=48.824
NC_035077.1	18767181	.	C	T	.	.	MAF_USDA=8.333
NC_035077.1	18767254	.	G	T	.	.	MAF_INRAE=29.747;MAF_USDA=21.176
NC_035077.1	18767273	.	C	T	.	.	MAF_USDA=8.333
NC_035077.1	18767377	.	A	T	.	.	MAF_USDA=4.098
NC_035077.1	18767394	.	G	A	.	.	MAF_INRAE=12.025;MAF_USDA=11.176
NC_035077.1	18767403	.	C	A	.	.	MAF_USDA=3.529
NC_035077.1	18767458	.	C	T	.	.	MAF_INRAE=3.333
NC_035077.1	18767470	.	A	C	.	.	MAF_INRAE=7.5
NC_035077.1	18767501	.	TCAACAC	TCAACAT	.	.	MAF_USDA=8.333
NC_035077.1	18767532	.	C	A	.	.	MAF_INRAE=10.759;MAF_USDA=7.647
NC_035077.1	18767549	.	G	A	.	.	MAF_INRAE=29.747;MAF_USDA=21.176
NC_035077.1	18767577	.	C	T	.	.	MAF_INRAE=10.759;MAF_USDA=8.235
NC_035077.1	18767592	.	G	T	.	.	MAF_INRAE=10.759;MAF_USDA=8.235
NC_035077.1	18767708	.	T	A	.	.	MAF_INRAE=12.025;MAF_USDA=12.941
NC_035077.1	18767820	.	G	T	.	.	MAF_USDA=4.098
NC_035077.1	18767869	.	T	A	.	.	MAF_INRAE=29.747;MAF_USDA=21.176
NC_035077.1	18767870	.	C	T	.	.	MAF_INRAE=27.5;MAF_USDA=21.176
NC_035077.1	18767926	.	A	C	.	.	MAF_INRAE=8.333
NC_035077.1	18767952	.	T	G	.	.	MAF_INRAE=12.025;MAF_USDA=12.353
NC_035077.1	18767954	.	C	T	.	.	MAF_INRAE=9.167;MAF_USDA=12.353
NC_035077.1	18767970	.	C	A	.	.	MAF_INRAE=10.526
NC_035077.1	18768036	.	C	T	.	.	MAF_INRAE=10.759;MAF_USDA=9.412
NC_035077.1	18768044	.	T	G	.	.	MAF_INRAE=10.759;MAF_USDA=9.412
NC_035077.1	18768046	.	G	T	.	.	MAF_INRAE=7.5;MAF_USDA=9.412
NC_035077.1	18768071	.	C	T	.	.	MAF_INRAE=10.759;MAF_USDA=9.412
NC_035077.1	18768072	.	C	A	.	.	MAF_INRAE=7.5;MAF_USDA=9.412
NC_035077.1	18768077	.	T	A	.	.	MAF_INRAE=12.025;MAF_USDA=13.529
NC_035077.1	18768079	.	G	T	.	.	MAF_INRAE=5.0;MAF_USDA=10.0
NC_035077.1	18768108	.	A	T	.	.	MAF_USDA=8.235
NC_035077.1	18768111	.	C	T	.	.	MAF_USDA=9.412
NC_035077.1	18768151	.	T	C	.	.	MAF_INRAE=1.667
NC_035077.1	18768199	.	G	A	.	.	MAF_INRAE=1.667
NC_035077.1	18768216	.	A	C	.	.	MAF_INRAE=1.667
NC_035077.1	18768217	.	C	G	.	.	MAF_USDA=1.639
NC_035077.1	18768323	.	C	T	.	.	MAF_INRAE=43.671;MAF_USDA=44.118
NC_035077.1	18768360	.	A	C	.	.	MAF_USDA=7.377
NC_035077.1	18768494	.	A	C	.	.	MAF_INRAE=1.667;MAF_USDA=12.5
NC_035077.1	18768648	.	A	G	.	.	MAF_INRAE=43.671;MAF_USDA=43.529
NC_035077.1	18768808	.	C	T	.	.	MAF_INRAE=1.667
NC_035077.1	18768918	.	A	C	.	.	MAF_INRAE=10.759;MAF_USDA=10.656
NC_035077.1	18769214	.	T	C	.	.	MAF_USDA=1.639
NC_035077.1	18769232	.	G	T	.	.	MAF_INRAE=32.911;MAF_USDA=25.882
NC_035077.1	18769312	.	A	C	.	.	MAF_USDA=5.488
NC_035077.1	18769361	.	T	A	.	.	MAF_USDA=4.268
NC_035077.1	18769536	.	T	C	.	.	MAF_USDA=5.488
NC_035077.1	18769636	.	T	C	.	.	MAF_INRAE=43.671;MAF_USDA=41.463
NC_035077.1	18769657	.	T	A	.	.	MAF_USDA=4.31
NC_035077.1	18769670	.	T	C	.	.	MAF_INRAE=42.405;MAF_USDA=45.122
NC_035077.1	18769688	.	G	T	.	.	MAF_USDA=6.098
NC_035077.1	18769752	.	G	T	.	.	MAF_USDA=3.659
NC_035077.1	18769840	.	G	T	.	.	MAF_USDA=4.167
NC_035077.1	18769949	.	ATGAAA	ATGAAG	.	.	MAF_USDA=41.304
NC_035077.1	18769954	.	A	G	.	.	MAF_INRAE=43.038;MAF_USDA=33.621
NC_035077.1	18769971	.	C	A	.	.	MAF_INRAE=13.291;MAF_USDA=15.517
NC_035077.1	18769997	.	G	C	.	.	MAF_USDA=8.333
NC_035077.1	18770048	.	G	C	.	.	MAF_INRAE=1.667;MAF_USDA=4.167
NC_035077.1	18770107	.	T	C	.	.	MAF_INRAE=14.557;MAF_USDA=11.765
NC_035077.1	18770149	.	G	T	.	.	MAF_USDA=9.412
NC_035077.1	18770178	.	T	G	.	.	MAF_INRAE=1.667
NC_035077.1	18770179	.	C	A	.	.	MAF_INRAE=1.667
NC_035077.1	18770337	.	C	A	.	.	MAF_USDA=1.639
NC_035077.1	18770416	.	T	A	.	.	MAF_USDA=5.882
NC_035077.1	18770423	.	T	A	.	.	MAF_INRAE=36.667
NC_035077.1	18770424	.	C	G	.	.	MAF_USDA=50.0
NC_035077.1	18770426	.	T	C,A	.	.	MAF_INRAE=36.667;MAF_USDA=50.0
NC_035077.1	18770456	.	G	A	.	.	MAF_INRAE=4.167;MAF_USDA=2.459
NC_035077.1	18770531	.	G	A	.	.	MAF_USDA=4.918
NC_035077.1	18770561	.	C	G	.	.	MAF_USDA=1.639
NC_035077.1	18770590	.	A	G	.	.	MAF_INRAE=43.038;MAF_USDA=34.706
NC_035077.1	18770676	.	C	T	.	.	MAF_USDA=8.197
NC_035077.1	18770793	.	G	A	.	.	MAF_USDA=6.557
NC_035077.1	18770798	.	T	A	.	.	MAF_USDA=12.353
NC_035077.1	18770889	.	A	G	.	.	MAF_USDA=1.639
NC_035077.1	18771077	.	T	A	.	.	MAF_USDA=4.918
NC_035077.1	18771078	.	T	G	.	.	MAF_INRAE=43.038;MAF_USDA=43.529
NC_035077.1	18771118	.	T	G	.	.	MAF_INRAE=41.139;MAF_USDA=19.412
NC_035077.1	18771167	.	G	T	.	.	MAF_USDA=1.639
NC_035077.1	18771168	.	G	T	.	.	MAF_USDA=1.639
NC_035077.1	18771204	.	G	A	.	.	MAF_INRAE=42.405;MAF_USDA=31.148
NC_035077.1	18771300	.	A	G	.	.	MAF_INRAE=7.595;MAF_USDA=6.557
NC_035077.1	18771344	.	G	C	.	.	MAF_USDA=1.639
NC_035077.1	18771397	.	G	C	.	.	MAF_INRAE=13.924;MAF_USDA=13.529
NC_035077.1	18771523	.	A	G	.	.	MAF_INRAE=34.81;MAF_USDA=45.882
NC_035077.1	18771536	.	T	C	.	.	MAF_USDA=7.377
NC_035077.1	18771564	.	G	T	.	.	MAF_USDA=7.377
NC_035077.1	18771610	.	C	T	.	.	MAF_USDA=3.529
NC_035077.1	18771613	.	C	T	.	.	MAF_USDA=5.882
NC_035077.1	18771859	.	C	T	.	.	MAF_USDA=1.639
NC_035077.1	18771930	.	G	C	.	.	MAF_INRAE=8.333
NC_035077.1	18771939	.	T	G	.	.	MAF_INRAE=10.759;MAF_USDA=9.836
NC_035077.1	18771964	.	A	T	.	.	MAF_INRAE=13.924;MAF_USDA=14.754
NC_035077.1	18771965	.	A	T	.	.	MAF_INRAE=10.0;MAF_USDA=14.754
NC_035077.1	18771983	.	A	C	.	.	MAF_INRAE=43.038;MAF_USDA=42.353
NC_035077.1	18772053	.	C	T	.	.	MAF_INRAE=43.671;MAF_USDA=30.0
NC_035077.1	18772134	.	C	G	.	.	MAF_INRAE=42.405;MAF_USDA=42.353
NC_035077.1	18772233	.	G	T	.	.	MAF_USDA=1.639
NC_035077.1	18772285	.	T	A	.	.	MAF_USDA=1.639
NC_035077.1	18772318	.	C	T	.	.	MAF_USDA=1.667
NC_035077.1	18772641	.	A	G	.	.	MAF_INRAE=13.924;MAF_USDA=12.941
NC_035077.1	18772643	.	A	T	.	.	MAF_USDA=1.639
NC_035077.1	18772744	.	A	C	.	.	MAF_INRAE=8.333
NC_035077.1	18772876	.	G	T	.	.	MAF_USDA=1.639
NC_035077.1	18772935	.	C	T	.	.	MAF_USDA=5.294
NC_035077.1	18772949	.	G	T	.	.	MAF_INRAE=7.595;MAF_USDA=6.557
NC_035077.1	18772971	.	C	T	.	.	MAF_INRAE=8.861;MAF_USDA=1.639
NC_035077.1	18772977	.	T	C	.	.	MAF_INRAE=1.667;MAF_USDA=24.118
NC_035077.1	18773014	.	G	A	.	.	MAF_INRAE=42.405;MAF_USDA=45.294
NC_035077.1	18773119	.	C	A	.	.	MAF_INRAE=44.304;MAF_USDA=50.0
NC_035077.1	18773238	.	G	A	.	.	MAF_USDA=17.647
NC_035077.1	18773323	.	T	C	.	.	MAF_INRAE=12.025;MAF_USDA=14.118
NC_035077.1	18773360	.	T	A	.	.	MAF_INRAE=43.671;MAF_USDA=48.824
NC_035077.1	18773422	.	T	A	.	.	MAF_INRAE=41.139;MAF_USDA=18.824
NC_035077.1	18773463	.	A	G	.	.	MAF_INRAE=29.747;MAF_USDA=25.294
NC_035077.1	18773512	.	G	T	.	.	MAF_USDA=1.639
NC_035077.1	18773540	.	C	A	.	.	MAF_USDA=2.941
NC_035077.1	18773572	.	C	A	.	.	MAF_INRAE=43.671;MAF_USDA=49.412
NC_035077.1	18773694	.	C	T	.	.	MAF_USDA=14.118
NC_035077.1	18773715	.	C	T	.	.	MAF_INRAE=21.053;MAF_USDA=5.882
NC_035077.1	18773716	.	G	A	.	.	MAF_USDA=3.279
NC_035077.1	18773741	.	T	G	.	.	MAF_INRAE=44.937;MAF_USDA=49.412
NC_035077.1	18773754	.	C	T	.	.	MAF_USDA=49.412
NC_035077.1	18773777	.	T	G	.	.	MAF_INRAE=44.304;MAF_USDA=50.0
NC_035077.1	18773785	.	G	A	.	.	MAF_INRAE=29.747;MAF_USDA=24.706
NC_035077.1	18773824	.	T	A	.	.	MAF_USDA=3.279
NC_035077.1	18773834	.	A	T	.	.	MAF_INRAE=5.263;MAF_USDA=7.059
NC_035077.1	18773837	.	A	C	.	.	MAF_INRAE=13.924;MAF_USDA=8.235
NC_035077.1	18773866	.	T	C	.	.	MAF_INRAE=4.167
NC_035077.1	18773982	.	T	C	.	.	MAF_INRAE=36.842;MAF_USDA=49.412
NC_035077.1	18773989	.	C	T	.	.	MAF_USDA=1.639
NC_035077.1	18774055	.	G	A	.	.	MAF_INRAE=13.291;MAF_USDA=8.824
NC_035077.1	18774138	.	C	A	.	.	MAF_INRAE=13.924;MAF_USDA=8.824
NC_035077.1	18774155	.	G	T	.	.	MAF_INRAE=44.304;MAF_USDA=50.0
NC_035077.1	18774284	.	C	G	.	.	MAF_INRAE=29.747;MAF_USDA=27.059
NC_035077.1	18774299	.	A	G	.	.	MAF_INRAE=5.263;MAF_USDA=7.059
NC_035077.1	18774318	.	C	T	.	.	MAF_INRAE=1.667;MAF_USDA=5.882
NC_035077.1	18774406	.	C	T	.	.	MAF_USDA=1.639
NC_035077.1	18774408	.	T	A	.	.	MAF_INRAE=29.747;MAF_USDA=21.429
NC_035077.1	18774477	.	C	A	.	.	MAF_INRAE=3.333
NC_035077.1	18774482	.	C	A	.	.	MAF_INRAE=29.747;MAF_USDA=20.492
NC_035077.1	18774543	.	C	T	.	.	MAF_INRAE=13.291;MAF_USDA=8.824
NC_035077.1	18774627	.	C	T	.	.	MAF_INRAE=12.025;MAF_USDA=14.118
NC_035077.1	18774631	.	A	C	.	.	MAF_USDA=2.459
NC_035077.1	18774719	.	C	T	.	.	MAF_INRAE=3.333
NC_035077.1	18774835	.	G	A	.	.	MAF_INRAE=13.291;MAF_USDA=8.824
NC_035077.1	18774861	.	C	A	.	.	MAF_INRAE=1.667;MAF_USDA=24.118
NC_035077.1	18774943	.	C	T	.	.	MAF_INRAE=12.025;MAF_USDA=14.706
NC_035077.1	18774979	.	C	G	.	.	MAF_INRAE=5.263;MAF_USDA=4.118
NC_035077.1	18775012	.	G	A	.	.	MAF_INRAE=1.667
NC_035077.1	18775051	.	G	A	.	.	MAF_INRAE=44.304;MAF_USDA=49.412
NC_035077.1	18775056	.	T	C	.	.	MAF_INRAE=1.667;MAF_USDA=24.118
NC_035077.1	18775079	.	C	A	.	.	MAF_INRAE=43.038;MAF_USDA=25.294
NC_035077.1	18775120	.	T	A	.	.	MAF_INRAE=7.595;MAF_USDA=5.294
NC_035077.1	18775193	.	C	T	.	.	MAF_INRAE=1.667
NC_035077.1	18775226	.	G	A	.	.	MAF_INRAE=25.949;MAF_USDA=25.882
NC_035077.1	18775229	.	G	A	.	.	MAF_INRAE=46.667;MAF_USDA=42.941
NC_035077.1	18775258	.	A	G	.	.	MAF_USDA=4.167
NC_035077.1	18775261	.	A	C	.	.	MAF_USDA=18.235
NC_035077.1	18775327	.	C	T	.	.	MAF_INRAE=5.0;MAF_USDA=5.882
NC_035077.1	18775329	.	T	A	.	.	MAF_INRAE=5.696;MAF_USDA=1.639
NC_035077.1	18775339	.	C	T	.	.	MAF_USDA=5.294
NC_035077.1	18775380	.	A	T	.	.	MAF_INRAE=44.304;MAF_USDA=49.412
NC_035077.1	18775384	.	A	G	.	.	MAF_INRAE=18.333;MAF_USDA=12.941
NC_035077.1	18775394	.	A	T	.	.	MAF_INRAE=44.304;MAF_USDA=49.412
NC_035077.1	18775413	.	C	T	.	.	MAF_USDA=1.639
NC_035077.1	18775415	.	C	G	.	.	MAF_INRAE=8.333;MAF_USDA=9.016
NC_035077.1	18775417	.	C	T	.	.	MAF_INRAE=12.025;MAF_USDA=17.647
NC_035077.1	18775428	.	G	A	.	.	MAF_INRAE=12.025;MAF_USDA=17.647
NC_035077.1	18775434	.	A	G	.	.	MAF_USDA=1.639
NC_035077.1	18775564	.	G	C	.	.	MAF_INRAE=21.053;MAF_USDA=3.529
NC_035077.1	18775591	.	G	A	.	.	MAF_INRAE=13.924;MAF_USDA=8.824
NC_035077.1	18775599	.	C	A	.	.	MAF_INRAE=10.526
NC_035077.1	18775618	.	C	A	.	.	MAF_USDA=8.333
NC_035077.1	18775675	.	A	G	.	.	MAF_USDA=4.098
NC_035077.1	18775679	.	G	C	.	.	MAF_USDA=1.639
NC_035077.1	18775698	.	A	G	.	.	MAF_INRAE=13.291;MAF_USDA=8.824
NC_035077.1	18775736	.	A	C	.	.	MAF_INRAE=12.025;MAF_USDA=16.471
NC_035077.1	18775847	.	G	A	.	.	MAF_USDA=1.639
NC_035077.1	18776005	.	G	A	.	.	MAF_INRAE=13.924;MAF_USDA=10.0
NC_035077.1	18776030	.	A	G	.	.	MAF_USDA=5.294
NC_035077.1	18776042	.	A	G	.	.	MAF_USDA=4.918
NC_035077.1	18776068	.	T	G	.	.	MAF_INRAE=22.152;MAF_USDA=26.471
NC_035077.1	18776197	.	G	A	.	.	MAF_INRAE=44.937;MAF_USDA=44.048
NC_035077.1	18776251	.	C	T	.	.	MAF_INRAE=19.62;MAF_USDA=17.059
NC_035077.1	18776263	.	C	T	.	.	MAF_INRAE=10.526
NC_035077.1	18776264	.	G	T	.	.	MAF_INRAE=1.667;MAF_USDA=4.167
NC_035077.1	18776300	.	C	G	.	.	MAF_INRAE=12.025;MAF_USDA=17.059
NC_035077.1	18776301	.	C	A	.	.	MAF_INRAE=9.167;MAF_USDA=17.059
NC_035077.1	18776307	.	G	T	.	.	MAF_INRAE=13.924;MAF_USDA=8.235
NC_035077.1	18776320	.	T	A	.	.	MAF_INRAE=36.709;MAF_USDA=34.118
NC_035077.1	18776359	.	G	T	.	.	MAF_INRAE=30.38;MAF_USDA=40.588
NC_035077.1	18776360	.	C	T	.	.	MAF_INRAE=13.924;MAF_USDA=8.824
NC_035077.1	18776419	.	C	A	.	.	MAF_USDA=6.557
NC_035077.1	18776454	.	A	T	.	.	MAF_INRAE=8.333
NC_035077.1	18776544	.	A	C	.	.	MAF_USDA=2.459
NC_035077.1	18776553	.	G	A	.	.	MAF_USDA=30.328
NC_035077.1	18776567	.	C	T	.	.	MAF_USDA=3.279
NC_035077.1	18776568	.	A	T	.	.	MAF_USDA=3.279
NC_035077.1	18776628	.	C	T	.	.	MAF_INRAE=36.667
NC_035077.1	18776695	.	T	C	.	.	MAF_INRAE=1.667;MAF_USDA=31.967
NC_035077.1	18776710	.	T	C	.	.	MAF_INRAE=43.038;MAF_USDA=47.059
NC_035077.1	18776756	.	C	T	.	.	MAF_INRAE=29.747;MAF_USDA=39.412
NC_035077.1	18776801	.	G	T	.	.	MAF_INRAE=33.544;MAF_USDA=21.176
NC_035077.1	18776819	.	T	A	.	.	MAF_USDA=2.941
NC_035077.1	18776885	.	T	A	.	.	MAF_INRAE=41.772;MAF_USDA=20.833
NC_035077.1	18776903	.	C	T	.	.	MAF_INRAE=12.025;MAF_USDA=13.529
NC_035077.1	18776964	.	G	A	.	.	MAF_INRAE=32.278;MAF_USDA=41.176
NC_035077.1	18776987	.	T	A	.	.	MAF_INRAE=5.263;MAF_USDA=4.706
NC_035077.1	18777000	.	C	G	.	.	MAF_INRAE=13.924;MAF_USDA=8.824
NC_035077.1	18777127	.	T	C	.	.	MAF_USDA=1.639
NC_035077.1	18777153	.	G	C	.	.	MAF_USDA=2.459
NC_035077.1	18777167	.	G	A	.	.	MAF_USDA=1.639
NC_035077.1	18777199	.	T	A	.	.	MAF_INRAE=13.924;MAF_USDA=8.824
NC_035077.1	18777299	.	A	C	.	.	MAF_INRAE=1.667
NC_035077.1	18777339	.	A	C	.	.	MAF_INRAE=18.987;MAF_USDA=11.765
NC_035077.1	18777351	.	T	C	.	.	MAF_INRAE=10.759;MAF_USDA=11.176
NC_035077.1	18777369	.	C	A	.	.	MAF_INRAE=13.291;MAF_USDA=8.824
NC_035077.1	18777399	.	C	G	.	.	MAF_INRAE=34.81;MAF_USDA=49.412
NC_035077.1	18777550	.	T	A	.	.	MAF_INRAE=1.667;MAF_USDA=27.059
NC_035077.1	18777633	.	G	T	.	.	MAF_USDA=18.033
NC_035077.1	18777637	.	C	T	.	.	MAF_INRAE=13.924;MAF_USDA=8.824
NC_035077.1	18777727	.	T	A	.	.	MAF_INRAE=34.177;MAF_USDA=47.647
NC_035077.1	18777735	.	G	A	.	.	MAF_INRAE=10.759;MAF_USDA=11.176
NC_035077.1	18777782	.	G	A	.	.	MAF_USDA=2.459
NC_035077.1	18777793	.	G	A	.	.	MAF_INRAE=22.785;MAF_USDA=16.471
NC_035077.1	18777847	.	C	T	.	.	MAF_INRAE=34.177;MAF_USDA=47.647
NC_035077.1	18777892	.	C	T	.	.	MAF_USDA=12.295
NC_035077.1	18777931	.	G	A	.	.	MAF_USDA=1.639
NC_035077.1	18778088	.	G	T	.	.	MAF_INRAE=34.177;MAF_USDA=48.235
NC_035077.1	18778135	.	G	T	.	.	MAF_INRAE=34.81;MAF_USDA=12.941
NC_035077.1	18778242	.	C	G	.	.	MAF_USDA=5.738
NC_035077.1	18778411	.	A	C	.	.	MAF_INRAE=5.263;MAF_USDA=3.529
NC_035077.1	18778438	.	G	A	.	.	MAF_USDA=4.918
NC_035077.1	18778498	.	A	G	.	.	MAF_INRAE=34.81;MAF_USDA=47.059
NC_035077.1	18778507	.	A	G	.	.	MAF_INRAE=34.81;MAF_USDA=47.059
NC_035077.1	18778510	.	G	T	.	.	MAF_USDA=3.279
NC_035077.1	18778532	.	T	G	.	.	MAF_USDA=1.639
NC_035077.1	18778551	.	T	C	.	.	MAF_INRAE=13.924;MAF_USDA=8.824
NC_035077.1	18778557	.	G	C	.	.	MAF_INRAE=34.177;MAF_USDA=48.824
NC_035077.1	18778615	.	A	C	.	.	MAF_INRAE=34.177;MAF_USDA=48.824
NC_035077.1	18778630	.	G	T	.	.	MAF_USDA=1.639
NC_035077.1	18778635	.	A	G	.	.	MAF_INRAE=4.167
NC_035077.1	18778662	.	T	G	.	.	MAF_INRAE=34.177;MAF_USDA=47.059
NC_035077.1	18778663	.	G	T	.	.	MAF_INRAE=35.0;MAF_USDA=47.647
NC_035077.1	18778676	.	A	C	.	.	MAF_USDA=1.639
NC_035077.1	18778722	.	C	T	.	.	MAF_INRAE=31.646;MAF_USDA=5.294
NC_035077.1	18778738	.	T	C	.	.	MAF_INRAE=7.5
NC_035077.1	18778783	.	C	T	.	.	MAF_USDA=2.941
NC_035077.1	18778790	.	T	C	.	.	MAF_INRAE=1.667;MAF_USDA=25.882
NC_035077.1	18778796	.	C	T	.	.	MAF_INRAE=35.0;MAF_USDA=48.824
NC_035077.1	18778823	.	G	A	.	.	MAF_USDA=9.836
NC_035077.1	18778834	.	T	A	.	.	MAF_INRAE=34.81;MAF_USDA=48.824
NC_035077.1	18778871	.	C	T	.	.	MAF_INRAE=34.81;MAF_USDA=48.235
NC_035077.1	18778949	.	G	A	.	.	MAF_INRAE=3.333;MAF_USDA=27.381
NC_035077.1	18778971	.	C	G	.	.	MAF_INRAE=12.025;MAF_USDA=11.765
NC_035077.1	18778998	.	C	T	.	.	MAF_INRAE=32.278;MAF_USDA=21.176
NC_035077.1	18779048	.	G	A	.	.	MAF_INRAE=32.911;MAF_USDA=33.333
NC_035077.1	18779119	.	G	A	.	.	MAF_USDA=3.279
NC_035077.1	18779179	.	T	C	.	.	MAF_INRAE=12.025;MAF_USDA=12.353
NC_035077.1	18779210	.	G	C	.	.	MAF_INRAE=5.263;MAF_USDA=4.118
NC_035077.1	18779230	.	A	C	.	.	MAF_INRAE=18.987;MAF_USDA=12.353
NC_035077.1	18779255	.	C	A	.	.	MAF_INRAE=1.667;MAF_USDA=4.167
NC_035077.1	18779264	.	A	G	.	.	MAF_INRAE=13.924;MAF_USDA=8.235
NC_035077.1	18779303	.	T	A	.	.	MAF_INRAE=31.646;MAF_USDA=34.118
NC_035077.1	18779307	.	T	G	.	.	MAF_INRAE=18.987;MAF_USDA=11.765
NC_035077.1	18779345	.	A	G	.	.	MAF_INRAE=13.924;MAF_USDA=8.235
NC_035077.1	18779389	.	C	T	.	.	MAF_INRAE=5.263;MAF_USDA=4.118
NC_035077.1	18779401	.	T	A	.	.	MAF_INRAE=18.987;MAF_USDA=11.765
NC_035077.1	18779409	.	C	T	.	.	MAF_INRAE=22.785;MAF_USDA=23.529
NC_035077.1	18779416	.	A	C	.	.	MAF_INRAE=18.987;MAF_USDA=11.765
NC_035077.1	18779434	.	T	G	.	.	MAF_INRAE=34.177;MAF_USDA=48.81
NC_035077.1	18779487	.	A	C	.	.	MAF_INRAE=17.5
NC_035077.1	18779514	.	G	A	.	.	MAF_INRAE=25.0;MAF_USDA=49.412
NC_035077.1	18779535	.	A	G	.	.	MAF_INRAE=18.333;MAF_USDA=12.5
NC_035077.1	18779543	.	C	T	.	.	MAF_INRAE=31.579;MAF_USDA=20.833
NC_035077.1	18779559	.	C	A	.	.	MAF_INRAE=2.5;MAF_USDA=6.25
NC_035077.1	18779570	.	A	T	.	.	MAF_INRAE=5.263;MAF_USDA=2.941
NC_035077.1	18779575	.	T	G	.	.	MAF_INRAE=5.0
NC_035077.1	18779597	.	G	A	.	.	MAF_INRAE=36.709;MAF_USDA=12.5
NC_035077.1	18779714	.	G	A	.	.	MAF_USDA=4.918
NC_035077.1	18779870	.	T	G	.	.	MAF_INRAE=4.167
NC_035077.1	18779891	.	G	T	.	.	MAF_INRAE=34.81;MAF_USDA=13.529
NC_035077.1	18779916	.	A	T	.	.	MAF_INRAE=10.759;MAF_USDA=10.588
NC_035077.1	18779960	.	G	T	.	.	MAF_USDA=6.557
NC_035077.1	18779961	.	C	G	.	.	MAF_USDA=6.557
NC_035077.1	18779983	.	T	C	.	.	MAF_INRAE=22.785;MAF_USDA=9.412
NC_035077.1	18780095	.	C	T	.	.	MAF_INRAE=21.519;MAF_USDA=10.0
NC_035077.1	18780187	.	G	C	.	.	MAF_INRAE=10.526;MAF_USDA=4.098
NC_035077.1	18780245	.	C	T	.	.	MAF_INRAE=13.924;MAF_USDA=7.647
NC_035077.1	18780280	.	T	A	.	.	MAF_INRAE=1.667
NC_035077.1	18780368	.	T	G	.	.	MAF_INRAE=32.911;MAF_USDA=21.176
NC_035077.1	18780370	.	A	G	.	.	MAF_INRAE=33.333;MAF_USDA=21.176
NC_035077.1	18780410	.	C	G	.	.	MAF_USDA=2.459
NC_035077.1	18780451	.	G	A	.	.	MAF_INRAE=10.526;MAF_USDA=4.098
NC_035077.1	18780461	.	C	T	.	.	MAF_INRAE=7.5
NC_035077.1	18780610	.	T	C	.	.	MAF_INRAE=8.333;MAF_USDA=9.016
NC_035077.1	18780617	.	G	A	.	.	MAF_USDA=4.918
NC_035077.1	18780637	.	T	G	.	.	MAF_USDA=5.294
NC_035077.1	18780641	.	G	T	.	.	MAF_INRAE=21.053;MAF_USDA=4.118
NC_035077.1	18780760	.	C	T	.	.	MAF_INRAE=31.646;MAF_USDA=10.588
NC_035077.1	18780906	.	C	T	.	.	MAF_INRAE=10.526;MAF_USDA=7.377
NC_035077.1	18780913	.	G	A	.	.	MAF_INRAE=10.526;MAF_USDA=7.377
NC_035077.1	18780984	.	C	A	.	.	MAF_INRAE=7.5
NC_035077.1	18781060	.	A	C	.	.	MAF_INRAE=34.177;MAF_USDA=27.059
NC_035077.1	18781243	.	G	A	.	.	MAF_USDA=1.639
NC_035077.1	18781307	.	C	A	.	.	MAF_USDA=2.941
NC_035077.1	18781337	.	T	C	.	.	MAF_INRAE=5.263;MAF_USDA=5.294
NC_035077.1	18781414	.	T	A	.	.	MAF_INRAE=5.263;MAF_USDA=2.941
NC_035077.1	18781461	.	T	C	.	.	MAF_INRAE=33.544;MAF_USDA=37.647
NC_035077.1	18781511	.	C	A	.	.	MAF_INRAE=29.114;MAF_USDA=28.824
NC_035077.1	18781652	.	A	G	.	.	MAF_USDA=4.918
NC_035077.1	18781732	.	C	T	.	.	MAF_USDA=6.557
NC_035077.1	18781759	.	A	T	.	.	MAF_INRAE=32.278;MAF_USDA=20.588
NC_035077.1	18781766	.	G	C	.	.	MAF_INRAE=14.557;MAF_USDA=22.917
NC_035077.1	18781810	.	T	G	.	.	MAF_INRAE=7.595;MAF_USDA=5.294
NC_035077.1	18781938	.	T	A	.	.	MAF_INRAE=7.5;MAF_USDA=12.353
NC_035077.1	18781946	.	T	A	.	.	MAF_USDA=4.118
NC_035077.1	18781967	.	A	C	.	.	MAF_INRAE=26.667;MAF_USDA=21.765
NC_035077.1	18782053	.	G	A	.	.	MAF_USDA=1.639
NC_035077.1	18782084	.	T	A	.	.	MAF_INRAE=8.333;MAF_USDA=9.016
NC_035077.1	18782197	.	G	A	.	.	MAF_USDA=10.417
NC_035077.1	18782249	.	T	A	.	.	MAF_INRAE=27.5;MAF_USDA=34.118
NC_035077.1	18782277	.	A	T	.	.	MAF_USDA=1.639
NC_035077.1	18782326	.	G	A	.	.	MAF_USDA=5.294
NC_035077.1	18782330	.	C	A	.	.	MAF_USDA=2.941
NC_035077.1	18782344	.	T	A	.	.	MAF_INRAE=24.167;MAF_USDA=22.941
NC_035077.1	18782394	.	T	C	.	.	MAF_USDA=1.639
NC_035077.1	18782501	.	G	T	.	.	MAF_USDA=1.639
NC_035077.1	18782505	.	A	T	.	.	MAF_USDA=1.639
NC_035077.1	18782508	.	A	G	.	.	MAF_USDA=1.639
NC_035077.1	18782575	.	G	C	.	.	MAF_INRAE=26.667;MAF_USDA=18.452
NC_035077.1	18782604	.	A	G	.	.	MAF_INRAE=26.582;MAF_USDA=19.048
NC_035077.1	18782611	.	A	G	.	.	MAF_INRAE=14.557;MAF_USDA=8.235
NC_035077.1	18782630	.	G	A	.	.	MAF_INRAE=10.526;MAF_USDA=8.197
NC_035077.1	18782698	.	C	G	.	.	MAF_INRAE=14.557;MAF_USDA=8.824
NC_035077.1	18782748	.	G	T	.	.	MAF_INRAE=5.263;MAF_USDA=4.706
NC_035077.1	18782774	.	C	T	.	.	MAF_INRAE=32.278;MAF_USDA=19.412
NC_035077.1	18782780	.	G	A	.	.	MAF_USDA=4.098
NC_035077.1	18782805	.	C	T	.	.	MAF_USDA=5.294
NC_035077.1	18782823	.	C	G	.	.	MAF_INRAE=10.526;MAF_USDA=8.333
NC_035077.1	18782867	.	T	C	.	.	MAF_INRAE=35.443;MAF_USDA=32.353
NC_035077.1	18782925	.	A	G	.	.	MAF_INRAE=5.263;MAF_USDA=5.294
NC_035077.1	18782936	.	C	A	.	.	MAF_USDA=5.294
NC_035077.1	18782999	.	C	T	.	.	MAF_INRAE=7.595;MAF_USDA=5.294
NC_035077.1	18783013	.	C	T	.	.	MAF_INRAE=24.684;MAF_USDA=23.529
NC_035077.1	18783039	.	A	C	.	.	MAF_INRAE=7.595;MAF_USDA=5.294
NC_035077.1	18783058	.	T	C	.	.	MAF_USDA=2.941
NC_035077.1	18783066	.	C	T	.	.	MAF_INRAE=32.911;MAF_USDA=21.176
NC_035077.1	18783128	.	G	C	.	.	MAF_INRAE=22.152;MAF_USDA=17.059
NC_035077.1	18783140	.	C	A	.	.	MAF_INRAE=13.924;MAF_USDA=8.824
NC_035077.1	18783292	.	A	C	.	.	MAF_USDA=25.882
NC_035077.1	18783293	.	A	C	.	.	MAF_INRAE=32.5
NC_035077.1	18783295	.	A	C	.	.	MAF_USDA=21.176
NC_035077.1	18783297	.	A	T	.	.	MAF_USDA=24.706
NC_035077.1	18783307	.	A	T	.	.	MAF_INRAE=5.263;MAF_USDA=4.706
NC_035077.1	18783328	.	G	T	.	.	MAF_INRAE=10.526
NC_035077.1	18783434	.	A	C	.	.	MAF_INRAE=10.526
NC_035077.1	18783437	.	T	G	.	.	MAF_INRAE=1.667
NC_035077.1	18783447	.	G	T	.	.	MAF_USDA=1.667
NC_035077.1	18783473	.	G	T	.	.	MAF_INRAE=36.709;MAF_USDA=39.583
NC_035077.1	18783537	.	C	A	.	.	MAF_INRAE=10.526;MAF_USDA=8.333
NC_035077.1	18783583	.	G	T	.	.	MAF_USDA=6.557
NC_035077.1	18783621	.	T	A	.	.	MAF_INRAE=10.526
NC_035077.1	18783645	.	G	A	.	.	MAF_INRAE=10.526;MAF_USDA=11.176
NC_035077.1	18783825	.	C	G	.	.	MAF_INRAE=1.667;MAF_USDA=1.765
NC_035077.1	18783855	.	ACATGCAA	ACATGCAT	.	.	MAF_USDA=20.455
NC_035077.1	18783910	.	C	G	.	.	MAF_INRAE=10.526;MAF_USDA=6.557
NC_035077.1	18783927	.	A	T	.	.	MAF_INRAE=13.291;MAF_USDA=27.083
NC_035077.1	18784059	.	T	G	.	.	MAF_INRAE=32.911;MAF_USDA=33.529
NC_035077.1	18784147	.	T	C	.	.	MAF_INRAE=34.81;MAF_USDA=26.471
NC_035077.1	18784226	.	T	A	.	.	MAF_USDA=1.639
NC_035077.1	18784250	.	C	T	.	.	MAF_INRAE=7.5;MAF_USDA=9.016
NC_035077.1	18784259	.	A	G	.	.	MAF_INRAE=10.526;MAF_USDA=11.765
NC_035077.1	18784293	.	C	A	.	.	MAF_USDA=1.639
NC_035077.1	18784386	.	C	A	.	.	MAF_USDA=4.918
NC_035077.1	18784393	.	G	T	.	.	MAF_INRAE=1.667
NC_035077.1	18784499	.	A	G	.	.	MAF_INRAE=27.215;MAF_USDA=23.529
NC_035077.1	18784531	.	C	A	.	.	MAF_USDA=11.765
NC_035077.1	18784641	.	T	C	.	.	MAF_USDA=6.557
NC_035077.1	18784736	.	G	T	.	.	MAF_INRAE=32.5;MAF_USDA=37.5
NC_035077.1	18784761	.	A	C	.	.	MAF_INRAE=8.333
NC_035077.1	18784807	.	C	G	.	.	MAF_INRAE=3.333;MAF_USDA=5.294
NC_035077.1	18784877	.	T	A	.	.	MAF_USDA=10.0
NC_035077.1	18784953	.	C	T	.	.	MAF_USDA=2.459
NC_035077.1	18784969	.	G	A	.	.	MAF_INRAE=32.5;MAF_USDA=24.118
NC_035077.1	18785013	.	T	C	.	.	MAF_USDA=2.459
NC_035077.1	18785028	.	A	G	.	.	MAF_INRAE=5.696
NC_035077.1	18785047	.	T	C	.	.	MAF_USDA=2.459
NC_035077.1	18785098	.	C	T	.	.	MAF_USDA=1.639
NC_035077.1	18785123	.	A	T	.	.	MAF_INRAE=34.81;MAF_USDA=25.882
NC_035077.1	18785177	.	G	T	.	.	MAF_INRAE=4.167;MAF_USDA=5.882
NC_035077.1	18785324	.	T	C	.	.	MAF_USDA=1.639
NC_035077.1	18785373	.	G	C	.	.	MAF_INRAE=13.924;MAF_USDA=8.824
NC_035077.1	18785506	.	A	T	.	.	MAF_INRAE=36.842;MAF_USDA=27.059
NC_035077.1	18785558	.	G	A	.	.	MAF_INRAE=36.842;MAF_USDA=25.882
NC_035077.1	18785633	.	G	A	.	.	MAF_INRAE=31.579;MAF_USDA=25.294
NC_035077.1	18785659	.	A	G	.	.	MAF_INRAE=5.833
NC_035077.1	18785683	.	T	C	.	.	MAF_INRAE=36.842;MAF_USDA=26.471
NC_035077.1	18785725	.	T	C	.	.	MAF_INRAE=36.842;MAF_USDA=26.471
NC_035077.1	18785950	.	T	G	.	.	MAF_USDA=22.951
NC_035077.1	18786009	.	A	C	.	.	MAF_USDA=1.639
NC_035077.1	18786080	.	A	G	.	.	MAF_USDA=2.459
NC_035077.1	18786132	.	C	A	.	.	MAF_INRAE=24.684;MAF_USDA=23.529
NC_035077.1	18786150	.	T	A	.	.	MAF_INRAE=24.051;MAF_USDA=15.294
NC_035077.1	18786151	.	T	C	.	.	MAF_INRAE=26.667;MAF_USDA=15.294
NC_035077.1	18786152	.	C	T	.	.	MAF_USDA=4.918
NC_035077.1	18786171	.	A	G	.	.	MAF_INRAE=10.759;MAF_USDA=14.706
NC_035077.1	18786200	.	C	G	.	.	MAF_USDA=3.279
NC_035077.1	18786278	.	T	A	.	.	MAF_INRAE=34.177;MAF_USDA=30.0
NC_035077.1	18786335	.	A	T	.	.	MAF_INRAE=10.759;MAF_USDA=14.118
NC_035077.1	18786362	.	T	C	.	.	MAF_USDA=1.639
NC_035077.1	18786403	.	G	A	.	.	MAF_USDA=2.459
NC_035077.1	18786445	.	T	A	.	.	MAF_INRAE=22.785;MAF_USDA=22.941
NC_035077.1	18786480	.	A	G	.	.	MAF_INRAE=5.263;MAF_USDA=3.529
NC_035077.1	18786543	.	T	A	.	.	MAF_INRAE=17.089;MAF_USDA=13.529
NC_035077.1	18786554	.	A	C	.	.	MAF_INRAE=8.333;MAF_USDA=9.836
NC_035077.1	18786560	.	C	T	.	.	MAF_INRAE=7.5;MAF_USDA=22.353
NC_035077.1	18786574	.	C	T	.	.	MAF_USDA=6.25
NC_035077.1	18786590	.	C	T	.	.	MAF_INRAE=23.418;MAF_USDA=15.882
NC_035077.1	18786641	.	A	C	.	.	MAF_USDA=1.639
NC_035077.1	18786868	.	A	G	.	.	MAF_INRAE=5.263;MAF_USDA=2.941
NC_035077.1	18787060	.	C	G	.	.	MAF_INRAE=10.759;MAF_USDA=14.706
NC_035077.1	18787156	.	C	T	.	.	MAF_USDA=1.639
NC_035077.1	18787161	.	C	T	.	.	MAF_INRAE=10.759;MAF_USDA=13.529
NC_035077.1	18787246	.	C	A	.	.	MAF_USDA=1.639
NC_035077.1	18787494	.	T	C	.	.	MAF_INRAE=27.848;MAF_USDA=28.824
NC_035077.1	18787602	.	G	A	.	.	MAF_INRAE=10.759;MAF_USDA=14.118
NC_035077.1	18787634	.	C	T	.	.	MAF_INRAE=17.089;MAF_USDA=14.118
NC_035077.1	18787778	.	G	A	.	.	MAF_INRAE=35.443;MAF_USDA=28.235
NC_035077.1	18787837	.	G	A	.	.	MAF_INRAE=4.167
NC_035077.1	18787839	.	A	T	.	.	MAF_USDA=4.167
NC_035077.1	18787866	.	T	A	.	.	MAF_USDA=4.098
NC_035077.1	18787867	.	T	A	.	.	MAF_USDA=4.098
NC_035077.1	18787919	.	T	G	.	.	MAF_USDA=8.434
NC_035077.1	18787996	.	G	C	.	.	MAF_USDA=8.235
NC_035077.1	18788058	.	C	T	.	.	MAF_USDA=8.333
NC_035077.1	18788715	.	C	A	.	.	MAF_USDA=1.639
NC_035077.1	18788742	.	T	C	.	.	MAF_USDA=8.235
NC_035077.1	18788867	.	C	T	.	.	MAF_INRAE=4.167
NC_035077.1	18788871	.	C	T	.	.	MAF_INRAE=4.167;MAF_USDA=9.016
NC_035077.1	18788989	.	A	T	.	.	MAF_USDA=1.639
NC_035077.1	18789075	.	T	C	.	.	MAF_INRAE=4.167;MAF_USDA=7.647
NC_035077.1	18789094	.	T	C	.	.	MAF_INRAE=36.709;MAF_USDA=28.235
NC_035077.1	18789129	.	G	C	.	.	MAF_INRAE=16.456;MAF_USDA=14.118
NC_035077.1	18789212	.	A	C	.	.	MAF_INRAE=25.949;MAF_USDA=32.941
NC_035077.1	18789275	.	G	T	.	.	MAF_INRAE=17.089;MAF_USDA=14.286
NC_035077.1	18789288	.	G	A	.	.	MAF_INRAE=28.333;MAF_USDA=20.238
NC_035077.1	18789355	.	C	T	.	.	MAF_INRAE=1.667
NC_035077.1	18789385	.	G	A	.	.	MAF_USDA=1.639
NC_035077.1	18789392	.	G	A	.	.	MAF_INRAE=5.833;MAF_USDA=8.824
NC_035077.1	18789451	.	C	T	.	.	MAF_INRAE=4.167;MAF_USDA=8.235
NC_035077.1	18789454	.	G	A	.	.	MAF_INRAE=31.646;MAF_USDA=13.529
NC_035077.1	18789470	.	A	G	.	.	MAF_INRAE=4.167;MAF_USDA=7.647
NC_035077.1	18789507	.	A	G	.	.	MAF_INRAE=20.253;MAF_USDA=23.529
NC_035077.1	18789511	.	C	T	.	.	MAF_INRAE=23.333;MAF_USDA=15.294
NC_035077.1	18789516	.	T	G	.	.	MAF_INRAE=5.833;MAF_USDA=8.824
NC_035077.1	18789521	.	T	G	.	.	MAF_INRAE=1.667;MAF_USDA=4.167
NC_035077.1	18789550	.	A	T	.	.	MAF_INRAE=15.19;MAF_USDA=11.176
NC_035077.1	18789620	.	G	A	.	.	MAF_INRAE=17.089;MAF_USDA=12.941
NC_035077.1	18789749	.	A	T	.	.	MAF_INRAE=4.167;MAF_USDA=8.824
NC_035077.1	18789784	.	T	G	.	.	MAF_INRAE=20.253;MAF_USDA=23.529
NC_035077.1	18789802	.	G	A	.	.	MAF_USDA=4.167
NC_035077.1	18789845	.	G	A	.	.	MAF_INRAE=7.595;MAF_USDA=8.197
NC_035077.1	18789969	.	C	T	.	.	MAF_INRAE=4.167;MAF_USDA=8.824
NC_035077.1	18790124	.	G	T	.	.	MAF_USDA=5.738
NC_035077.1	18790177	.	C	T	.	.	MAF_INRAE=21.053;MAF_USDA=4.118
NC_035077.1	18790196	.	G	T	.	.	MAF_USDA=1.639
NC_035077.1	18790231	.	T	C	.	.	MAF_USDA=3.529
NC_035077.1	18790285	.	A	G	.	.	MAF_INRAE=21.053;MAF_USDA=3.529
NC_035077.1	18790327	.	T	C	.	.	MAF_INRAE=3.333
NC_035077.1	18790556	.	C	T	.	.	MAF_INRAE=8.333;MAF_USDA=1.639
NC_035077.1	18790678	.	C	A	.	.	MAF_INRAE=24.051;MAF_USDA=22.353
NC_035077.1	18790703	.	C	A	.	.	MAF_INRAE=16.456;MAF_USDA=15.294
NC_035077.1	18790714	.	C	A	.	.	MAF_INRAE=5.263;MAF_USDA=4.118
NC_035077.1	18790727	.	G	A	.	.	MAF_USDA=3.279
NC_035077.1	18790775	.	C	T	.	.	MAF_USDA=1.639
NC_035077.1	18791002	.	G	C	.	.	MAF_INRAE=32.278;MAF_USDA=5.882
NC_035077.1	18791086	.	A	G	.	.	MAF_INRAE=10.526;MAF_USDA=37.5
NC_035077.1	18791087	.	A	G	.	.	MAF_USDA=37.5
NC_035077.1	18791135	.	C	A	.	.	MAF_INRAE=17.089;MAF_USDA=15.294
NC_035077.1	18791205	.	T	C	.	.	MAF_USDA=2.459
NC_035077.1	18791240	.	G	A	.	.	MAF_INRAE=24.051;MAF_USDA=20.588
NC_035077.1	18791250	.	C	A	.	.	MAF_INRAE=24.051;MAF_USDA=13.529
NC_035077.1	18791259	.	T	C	.	.	MAF_USDA=3.279
NC_035077.1	18791334	.	T	G	.	.	MAF_USDA=3.279
NC_035077.1	18791373	.	G	A	.	.	MAF_INRAE=34.81;MAF_USDA=7.647
NC_035077.1	18791464	.	C	T	.	.	MAF_INRAE=21.053;MAF_USDA=4.118
NC_035077.1	18791486	.	C	T	.	.	MAF_INRAE=15.19;MAF_USDA=9.412
NC_035077.1	18791518	.	C	T	.	.	MAF_INRAE=13.924;MAF_USDA=8.929
NC_035077.1	18791559	.	G	A	.	.	MAF_USDA=1.639
NC_035077.1	18791580	.	T	G	.	.	MAF_INRAE=21.053;MAF_USDA=4.098
NC_035077.1	18791593	.	G	A	.	.	MAF_USDA=1.639
NC_035077.1	18791620	.	C	A	.	.	MAF_INRAE=12.658;MAF_USDA=22.917
NC_035077.1	18791803	.	G	A	.	.	MAF_INRAE=18.354;MAF_USDA=15.294
NC_035077.1	18791894	.	A	C	.	.	MAF_INRAE=17.722;MAF_USDA=16.667
NC_035077.1	18791910	.	G	C	.	.	MAF_USDA=1.639
NC_035077.1	18791965	.	A	T	.	.	MAF_INRAE=21.667
NC_035077.1	18792115	.	G	A	.	.	MAF_INRAE=1.667
NC_035077.1	18792129	.	T	G	.	.	MAF_USDA=4.098
NC_035077.1	18792214	.	A	G	.	.	MAF_INRAE=49.367;MAF_USDA=25.294
NC_035077.1	18792264	.	A	T	.	.	MAF_INRAE=21.053;MAF_USDA=4.118
NC_035077.1	18792309	.	C	T	.	.	MAF_INRAE=50.0;MAF_USDA=22.941
NC_035077.1	18792349	.	A	G	.	.	MAF_INRAE=32.278;MAF_USDA=6.471
NC_035077.1	18792372	.	G	C	.	.	MAF_USDA=4.098
NC_035077.1	18792400	.	T	C	.	.	MAF_INRAE=5.263;MAF_USDA=4.118
NC_035077.1	18792413	.	T	G	.	.	MAF_INRAE=49.367;MAF_USDA=26.471
NC_035077.1	18792414	.	T	G	.	.	MAF_INRAE=41.667;MAF_USDA=23.529
NC_035077.1	18792431	.	G	A	.	.	MAF_INRAE=49.367;MAF_USDA=23.529
NC_035077.1	18792513	.	G	A	.	.	MAF_USDA=1.639
NC_035077.1	18792521	.	G	C	.	.	MAF_INRAE=10.759;MAF_USDA=15.882
NC_035077.1	18792542	.	G	T	.	.	MAF_USDA=6.471
NC_035077.1	18792555	.	T	C	.	.	MAF_USDA=4.098
NC_035077.1	18792565	.	G	C	.	.	MAF_USDA=7.377
NC_035077.1	18792566	.	G	T	.	.	MAF_INRAE=49.367;MAF_USDA=22.941
NC_035077.1	18792807	.	T	C	.	.	MAF_INRAE=49.367;MAF_USDA=22.941
NC_035077.1	18792828	.	T	C	.	.	MAF_INRAE=49.367;MAF_USDA=22.941
NC_035077.1	18792829	.	A	T	.	.	MAF_INRAE=41.667;MAF_USDA=22.941
NC_035077.1	18792891	.	G	A	.	.	MAF_USDA=9.412
NC_035077.1	18792920	.	G	T	.	.	MAF_USDA=10.833
NC_035077.1	18792970	.	C	T	.	.	MAF_INRAE=42.5;MAF_USDA=24.405
NC_035077.1	18792973	.	T	A	.	.	MAF_USDA=3.333
NC_035077.1	18792979	.	C	T	.	.	MAF_USDA=7.143
NC_035077.1	18793001	.	C	T	.	.	MAF_INRAE=41.667;MAF_USDA=23.81
NC_035077.1	18793107	.	A	C	.	.	MAF_USDA=4.098
NC_035077.1	18793147	.	A	G	.	.	MAF_USDA=4.098
NC_035077.1	18793211	.	C	T	.	.	MAF_USDA=4.237
NC_035077.1	18793217	.	G	A	.	.	MAF_INRAE=40.833;MAF_USDA=25.0
NC_035077.1	18793218	.	C	T	.	.	MAF_USDA=7.5
NC_035077.1	18793239	.	T	C	.	.	MAF_INRAE=40.833;MAF_USDA=28.571
NC_035077.1	18793254	.	A	C	.	.	MAF_INRAE=40.833;MAF_USDA=25.0
NC_035077.1	18793299	.	A	T	.	.	MAF_INRAE=49.367;MAF_USDA=23.529
NC_035077.1	18793303	.	G	A	.	.	MAF_INRAE=41.667;MAF_USDA=23.529
NC_035077.1	18793333	.	G	T	.	.	MAF_INRAE=49.367;MAF_USDA=23.529
NC_035077.1	18793386	.	T	C	.	.	MAF_INRAE=50.0;MAF_USDA=25.882
NC_035077.1	18793462	.	C	T	.	.	MAF_INRAE=37.342;MAF_USDA=41.667
NC_035077.1	18793592	.	G	T	.	.	MAF_INRAE=37.342;MAF_USDA=38.235
NC_035077.1	18793640	.	T	C	.	.	MAF_INRAE=50.0
NC_035077.1	18793648	.	A	G	.	.	MAF_INRAE=50.0
NC_035077.1	18793694	.	A	G	.	.	MAF_INRAE=10.759;MAF_USDA=14.118
NC_035077.1	18793695	.	A	G	.	.	MAF_INRAE=50.0;MAF_USDA=28.824
NC_035077.1	18793702	.	A	G	.	.	MAF_USDA=10.656
NC_035077.1	18793719	.	T	A	.	.	MAF_INRAE=50.0;MAF_USDA=25.882
NC_035077.1	18793720	.	G	C	.	.	MAF_INRAE=42.5;MAF_USDA=26.471
NC_035077.1	18793722	.	C	G	.	.	MAF_INRAE=42.5;MAF_USDA=24.706
NC_035077.1	18793724	.	G	T	.	.	MAF_USDA=1.639
NC_035077.1	18793751	.	C	A	.	.	MAF_USDA=7.377
NC_035077.1	18793755	.	C	A	.	.	MAF_USDA=10.656
NC_035077.1	18793757	.	G	A	.	.	MAF_USDA=6.557
NC_035077.1	18793772	.	A	G	.	.	MAF_USDA=11.475
NC_035077.1	18793856	.	A	G	.	.	MAF_INRAE=48.734;MAF_USDA=20.833
NC_035077.1	18793860	.	A	T	.	.	MAF_INRAE=44.167;MAF_USDA=21.429
NC_035077.1	18793868	.	G	C	.	.	MAF_INRAE=1.667
NC_035077.1	18793941	.	A	T	.	.	MAF_USDA=4.098
NC_035077.1	18794021	.	A	G	.	.	MAF_USDA=2.459
NC_035077.1	18794079	.	G	T	.	.	MAF_INRAE=49.367;MAF_USDA=26.471
NC_035077.1	18794102	.	T	C	.	.	MAF_USDA=4.098
NC_035077.1	18794152	.	A	C	.	.	MAF_INRAE=49.367;MAF_USDA=23.529
NC_035077.1	18794169	.	C	T	.	.	MAF_USDA=3.279
NC_035077.1	18794194	.	C	T	.	.	MAF_USDA=1.639
NC_035077.1	18794208	.	A	T	.	.	MAF_INRAE=49.367;MAF_USDA=27.059
NC_035077.1	18794234	.	C	T	.	.	MAF_USDA=3.529
NC_035077.1	18794302	.	A	T	.	.	MAF_INRAE=10.526;MAF_USDA=2.459
NC_035077.1	18794334	.	T	C	.	.	MAF_INRAE=9.167;MAF_USDA=21.765
NC_035077.1	18794498	.	C	T	.	.	MAF_INRAE=10.526;MAF_USDA=2.459
NC_035077.1	18794572	.	G	A	.	.	MAF_INRAE=3.333;MAF_USDA=7.377
NC_035077.1	18794661	.	T	C	.	.	MAF_INRAE=49.367;MAF_USDA=25.882
NC_035077.1	18794671	.	A	G	.	.	MAF_INRAE=8.333;MAF_USDA=23.529
NC_035077.1	18794941	.	A	G	.	.	MAF_INRAE=50.0
NC_035077.1	18794963	.	C	T	.	.	MAF_INRAE=24.051;MAF_USDA=14.118
NC_035077.1	18794964	.	G	T	.	.	MAF_INRAE=26.667;MAF_USDA=13.529
NC_035077.1	18795347	.	A	G	.	.	MAF_INRAE=49.367;MAF_USDA=23.529
NC_035077.1	18795414	.	C	T	.	.	MAF_USDA=9.016
NC_035077.1	18795520	.	A	G	.	.	MAF_USDA=6.25
NC_035077.1	18795523	.	A	C	.	.	MAF_USDA=6.25
NC_035077.1	18795566	.	A	G	.	.	MAF_INRAE=32.278;MAF_USDA=3.279
NC_035077.1	18795669	.	T	C	.	.	MAF_INRAE=49.367;MAF_USDA=25.294
NC_035077.1	18795694	.	T	C	.	.	MAF_USDA=4.098
NC_035077.1	18795754	.	G	A	.	.	MAF_INRAE=13.291;MAF_USDA=22.941
NC_035077.1	18795781	.	G	A	.	.	MAF_INRAE=49.367;MAF_USDA=25.294
NC_035077.1	18795804	.	C	T	.	.	MAF_INRAE=36.709;MAF_USDA=39.412
NC_035077.1	18795814	.	A	T	.	.	MAF_INRAE=1.667
NC_035077.1	18795844	.	G	T	.	.	MAF_INRAE=49.367;MAF_USDA=21.765
NC_035077.1	18795871	.	T	C	.	.	MAF_USDA=39.583
NC_035077.1	18795899	.	G	T	.	.	MAF_INRAE=49.367;MAF_USDA=22.353
NC_035077.1	18795918	.	C	T	.	.	MAF_INRAE=47.468;MAF_USDA=15.882
NC_035077.1	18795934	.	G	A	.	.	MAF_USDA=2.459
NC_035077.1	18796057	.	A	G	.	.	MAF_INRAE=34.177;MAF_USDA=38.235
NC_035077.1	18796100	.	C	T	.	.	MAF_INRAE=13.924;MAF_USDA=9.412
NC_035077.1	18796137	.	G	A	.	.	MAF_INRAE=8.333;MAF_USDA=9.412
NC_035077.1	18796154	.	C	A	.	.	MAF_USDA=1.639
NC_035077.1	18796156	.	G	A	.	.	MAF_INRAE=32.278;MAF_USDA=4.118
NC_035077.1	18796414	.	A	C	.	.	MAF_INRAE=27.215;MAF_USDA=26.471
NC_035077.1	18796425	.	G	C	.	.	MAF_USDA=11.176
NC_035077.1	18796446	.	C	T	.	.	MAF_USDA=1.639
NC_035077.1	18796449	.	A	T	.	.	MAF_INRAE=27.215;MAF_USDA=26.471
NC_035077.1	18796648	.	A	T	.	.	MAF_USDA=8.197
NC_035077.1	18796672	.	G	A	.	.	MAF_INRAE=4.167
NC_035077.1	18796708	.	A	T	.	.	MAF_INRAE=21.053;MAF_USDA=4.118
NC_035077.1	18796719	.	C	T	.	.	MAF_INRAE=10.526;MAF_USDA=2.459
NC_035077.1	18796765	.	G	A	.	.	MAF_USDA=1.639
NC_035077.1	18796899	.	C	T	.	.	MAF_INRAE=10.759;MAF_USDA=16.471
NC_035077.1	18796968	.	G	A	.	.	MAF_USDA=4.167
NC_035077.1	18797014	.	A	T	.	.	MAF_USDA=1.639
NC_035077.1	18797036	.	A	T	.	.	MAF_USDA=16.667
NC_035077.1	18797039	.	C	A	.	.	MAF_USDA=1.639
NC_035077.1	18797128	.	T	C	.	.	MAF_INRAE=33.544;MAF_USDA=49.412
NC_035077.1	18797271	.	G	A	.	.	MAF_INRAE=10.759;MAF_USDA=22.024
NC_035077.1	18797343	.	A	G	.	.	MAF_INRAE=18.987;MAF_USDA=27.647
NC_035077.1	18797382	.	G	T	.	.	MAF_INRAE=18.987;MAF_USDA=28.824
NC_035077.1	18797386	.	A	G	.	.	MAF_USDA=1.639
NC_035077.1	18797454	.	G	A	.	.	MAF_USDA=1.667
NC_035077.1	18797461	.	G	T	.	.	MAF_USDA=4.167
NC_035077.1	18797470	.	A	G	.	.	MAF_INRAE=8.333;MAF_USDA=9.524
NC_035077.1	18797471	.	A	T	.	.	MAF_INRAE=8.333;MAF_USDA=9.524
NC_035077.1	18797519	.	A	T	.	.	MAF_INRAE=5.263;MAF_USDA=2.976
NC_035077.1	18797605	.	G	T	.	.	MAF_USDA=1.639
NC_035077.1	18797639	.	T	G	.	.	MAF_USDA=5.294
NC_035077.1	18797678	.	G	A	.	.	MAF_USDA=2.459
NC_035077.1	18797771	.	T	G	.	.	MAF_USDA=6.25
NC_035077.1	18797976	.	T	A	.	.	MAF_INRAE=24.051;MAF_USDA=13.529
NC_035077.1	18797998	.	G	A	.	.	MAF_INRAE=34.177;MAF_USDA=46.471
NC_035077.1	18798003	.	T	G	.	.	MAF_USDA=7.059
NC_035077.1	18798074	.	T	A	.	.	MAF_INRAE=8.333;MAF_USDA=13.115
NC_035077.1	18798075	.	T	A	.	.	MAF_INRAE=8.333;MAF_USDA=16.393
NC_035077.1	18798076	.	A	T	.	.	MAF_INRAE=10.127;MAF_USDA=20.588
NC_035077.1	18798094	.	A	G	.	.	MAF_USDA=1.639
NC_035077.1	18798102	.	A	T	.	.	MAF_INRAE=10.759;MAF_USDA=23.529
NC_035077.1	18798173	.	C	T	.	.	MAF_USDA=1.639
NC_035077.1	18798263	.	G	A	.	.	MAF_USDA=1.639
NC_035077.1	18798278	.	A	G	.	.	MAF_USDA=1.639
NC_035077.1	18798289	.	T	G	.	.	MAF_INRAE=18.987;MAF_USDA=36.471
NC_035077.1	18798341	.	G	T	.	.	MAF_INRAE=10.759;MAF_USDA=15.882
NC_035077.1	18798363	.	C	G	.	.	MAF_INRAE=7.595;MAF_USDA=5.294
NC_035077.1	18798394	.	C	A	.	.	MAF_INRAE=32.278;MAF_USDA=7.377
NC_035077.1	18798399	.	T	C	.	.	MAF_INRAE=13.291;MAF_USDA=8.235
NC_035077.1	18798485	.	G	A	.	.	MAF_INRAE=4.167;MAF_USDA=8.824
NC_035077.1	18798509	.	A	G	.	.	MAF_INRAE=13.924;MAF_USDA=8.824
NC_035077.1	18798568	.	A	T	.	.	MAF_USDA=1.639
NC_035077.1	18798608	.	T	G	.	.	MAF_USDA=4.918
NC_035077.1	18798614	.	G	T	.	.	MAF_INRAE=10.759;MAF_USDA=14.118
NC_035077.1	18798744	.	C	T	.	.	MAF_INRAE=7.5;MAF_USDA=1.639
NC_035077.1	18798763	.	G	A	.	.	MAF_INRAE=7.595;MAF_USDA=6.557
NC_035077.1	18798771	.	G	T	.	.	MAF_INRAE=9.494;MAF_USDA=5.738
NC_035077.1	18798786	.	T	A	.	.	MAF_INRAE=7.5;MAF_USDA=1.639
NC_035077.1	18798807	.	T	C	.	.	MAF_USDA=4.167
NC_035077.1	18798832	.	G	T	.	.	MAF_USDA=1.639
NC_035077.1	18798844	.	C	T	.	.	MAF_USDA=8.235
NC_035077.1	18798886	.	A	T	.	.	MAF_INRAE=10.759;MAF_USDA=14.118
NC_035077.1	18798946	.	C	T	.	.	MAF_INRAE=22.785;MAF_USDA=34.706
NC_035077.1	18798954	.	C	T	.	.	MAF_INRAE=7.5;MAF_USDA=1.639
NC_035077.1	18798979	.	G	T	.	.	MAF_INRAE=47.468;MAF_USDA=12.941
NC_035077.1	18798996	.	C	T	.	.	MAF_INRAE=4.167
NC_035077.1	18799053	.	C	T	.	.	MAF_INRAE=3.797;MAF_USDA=3.279
NC_035077.1	18799074	.	C	T	.	.	MAF_INRAE=7.5
NC_035077.1	18799080	.	C	T	.	.	MAF_INRAE=13.291;MAF_USDA=22.941
NC_035077.1	18799209	.	T	C	.	.	MAF_USDA=4.167
NC_035077.1	18799242	.	T	G	.	.	MAF_INRAE=5.263;MAF_USDA=6.471
NC_035077.1	18799280	.	G	A	.	.	MAF_INRAE=4.167
NC_035077.1	18799300	.	G	A	.	.	MAF_INRAE=46.835;MAF_USDA=12.941
NC_035077.1	18799386	.	C	T	.	.	MAF_USDA=1.667
NC_035077.1	18799393	.	A	T	.	.	MAF_INRAE=10.526;MAF_USDA=4.167
NC_035077.1	18799394	.	G	T	.	.	MAF_USDA=4.167
NC_035077.1	18799590	.	C	G	.	.	MAF_INRAE=22.785;MAF_USDA=33.333
NC_035077.1	18799611	.	T	C	.	.	MAF_INRAE=29.747;MAF_USDA=38.69
NC_035077.1	18799780	.	G	T	.	.	MAF_USDA=1.667
NC_035077.1	18799807	.	C	A	.	.	MAF_INRAE=10.526
NC_035077.1	18799813	.	A	G	.	.	MAF_INRAE=46.203;MAF_USDA=35.119
NC_035077.1	18799853	.	C	G	.	.	MAF_USDA=1.667
NC_035077.1	18800032	.	C	T	.	.	MAF_INRAE=3.165;MAF_USDA=18.852
NC_035077.1	18800130	.	T	G	.	.	MAF_INRAE=5.696;MAF_USDA=18.235
NC_035077.1	18800157	.	A	G	.	.	MAF_INRAE=10.526;MAF_USDA=4.098
NC_035077.1	18800184	.	T	C	.	.	MAF_INRAE=5.696;MAF_USDA=18.235
NC_035077.1	18800208	.	T	A	.	.	MAF_INRAE=10.526;MAF_USDA=4.098
NC_035077.1	18800269	.	A	T	.	.	MAF_INRAE=46.835;MAF_USDA=34.524
NC_035077.1	18800270	.	A	T	.	.	MAF_INRAE=43.333;MAF_USDA=20.833
NC_035077.1	18800276	.	T	C	.	.	MAF_USDA=2.542
NC_035077.1	18800355	.	T	G	.	.	MAF_INRAE=8.228;MAF_USDA=17.262
NC_035077.1	18800408	.	A	C	.	.	MAF_INRAE=5.696;MAF_USDA=8.333
NC_035077.1	18800416	.	C	T	.	.	MAF_USDA=2.5
NC_035077.1	18800429	.	C	A	.	.	MAF_INRAE=50.0;MAF_USDA=13.095
NC_035077.1	18800494	.	C	A	.	.	MAF_USDA=2.5
NC_035077.1	18800500	.	A	G	.	.	MAF_INRAE=5.263;MAF_USDA=4.762
NC_035077.1	18800508	.	C	T	.	.	MAF_USDA=1.667
NC_035077.1	18800616	.	G	A	.	.	MAF_INRAE=37.342;MAF_USDA=39.286
NC_035077.1	18800619	.	G	A	.	.	MAF_INRAE=2.5;MAF_USDA=16.071
NC_035077.1	18800794	.	C	G	.	.	MAF_INRAE=7.5
NC_035077.1	18800907	.	T	A	.	.	MAF_USDA=3.333
NC_035077.1	18800925	.	A	C	.	.	MAF_USDA=4.167
NC_035077.1	18800951	.	C	T	.	.	MAF_INRAE=49.367;MAF_USDA=13.529
NC_035077.1	18801031	.	T	G	.	.	MAF_INRAE=1.667
NC_035077.1	18801082	.	C	T	.	.	MAF_USDA=4.918
NC_035077.1	18801113	.	G	A	.	.	MAF_INRAE=1.667
NC_035077.1	18801238	.	C	T	.	.	MAF_INRAE=5.263;MAF_USDA=4.167
NC_035077.1	18801258	.	G	A	.	.	MAF_INRAE=10.526;MAF_USDA=4.098
NC_035077.1	18801265	.	G	A	.	.	MAF_INRAE=10.526;MAF_USDA=3.279
NC_035077.1	18801314	.	A	G	.	.	MAF_USDA=1.639
NC_035077.1	18801349	.	G	A	.	.	MAF_INRAE=3.165;MAF_USDA=15.294
NC_035077.1	18801438	.	G	A	.	.	MAF_INRAE=10.526
NC_035077.1	18801477	.	A	C	.	.	MAF_INRAE=46.835;MAF_USDA=32.941
NC_035077.1	18801492	.	C	T	.	.	MAF_USDA=1.639
NC_035077.1	18801541	.	G	A	.	.	MAF_INRAE=10.526
NC_035077.1	18801599	.	G	T	.	.	MAF_USDA=1.639
NC_035077.1	18801601	.	A	C	.	.	MAF_INRAE=3.165;MAF_USDA=12.353
NC_035077.1	18801649	.	C	T	.	.	MAF_INRAE=5.696;MAF_USDA=18.235
NC_035077.1	18801757	.	C	A	.	.	MAF_INRAE=8.333
NC_035077.1	18801804	.	C	T	.	.	MAF_INRAE=8.333
NC_035077.1	18801884	.	A	G	.	.	MAF_INRAE=21.053;MAF_USDA=4.762
NC_035077.1	18801918	.	T	G	.	.	MAF_INRAE=5.0
NC_035077.1	18802020	.	T	G	.	.	MAF_USDA=7.059
NC_035077.1	18802035	.	T	C	.	.	MAF_INRAE=46.835;MAF_USDA=33.529
NC_035077.1	18802074	.	A	C	.	.	MAF_INRAE=6.667
NC_035077.1	18802089	.	G	A	.	.	MAF_INRAE=8.333
NC_035077.1	18802167	.	C	A	.	.	MAF_INRAE=21.053;MAF_USDA=4.706
NC_035077.1	18802192	.	G	A	.	.	MAF_USDA=1.639
NC_035077.1	18802237	.	C	T	.	.	MAF_INRAE=10.526;MAF_USDA=4.098
NC_035077.1	18802262	.	C	T	.	.	MAF_USDA=3.529
NC_035077.1	18802305	.	A	C	.	.	MAF_INRAE=4.167
NC_035077.1	18802356	.	A	T	.	.	MAF_INRAE=8.333;MAF_USDA=12.941
NC_035077.1	18802357	.	A	C	.	.	MAF_INRAE=8.333;MAF_USDA=12.941
NC_035077.1	18802412	.	G	A	.	.	MAF_INRAE=10.526;MAF_USDA=4.098
NC_035077.1	18802422	.	C	A	.	.	MAF_USDA=2.459
NC_035077.1	18802446	.	G	A	.	.	MAF_USDA=9.836
NC_035077.1	18802545	.	C	T	.	.	MAF_USDA=4.098
NC_035077.1	18802628	.	G	T	.	.	MAF_INRAE=3.165;MAF_USDA=15.294
NC_035077.1	18802864	.	G	A	.	.	MAF_USDA=7.059
NC_035077.1	18802932	.	A	G	.	.	MAF_INRAE=13.924;MAF_USDA=8.824
NC_035077.1	18802943	.	G	A	.	.	MAF_USDA=4.918
NC_035077.1	18803028	.	G	A	.	.	MAF_INRAE=1.667
NC_035077.1	18803033	.	G	C	.	.	MAF_USDA=1.639
NC_035077.1	18803150	.	G	T	.	.	MAF_USDA=3.333
NC_035077.1	18803177	.	G	A	.	.	MAF_USDA=3.333
NC_035077.1	18803212	.	T	C	.	.	MAF_INRAE=5.696;MAF_USDA=17.059
NC_035077.1	18803221	.	C	G	.	.	MAF_INRAE=10.526;MAF_USDA=2.459
NC_035077.1	18803225	.	A	C	.	.	MAF_INRAE=35.833;MAF_USDA=35.882
NC_035077.1	18803226	.	G	A	.	.	MAF_INRAE=7.5;MAF_USDA=4.098
NC_035077.1	18803259	.	C	T	.	.	MAF_INRAE=1.667;MAF_USDA=1.639
NC_035077.1	18803381	.	T	C	.	.	MAF_USDA=7.059
NC_035077.1	18803397	.	G	A	.	.	MAF_INRAE=47.468;MAF_USDA=12.353
NC_035077.1	18803432	.	A	C	.	.	MAF_INRAE=10.526;MAF_USDA=4.098
NC_035077.1	18803470	.	G	A	.	.	MAF_USDA=8.333
NC_035077.1	18803527	.	A	G	.	.	MAF_USDA=3.279
NC_035077.1	18803578	.	A	C	.	.	MAF_USDA=3.279
NC_035077.1	18803581	.	T	C	.	.	MAF_INRAE=7.5;MAF_USDA=3.279
NC_035077.1	18803609	.	C	T	.	.	MAF_INRAE=4.167;MAF_USDA=9.524
NC_035077.1	18803644	.	A	G	.	.	MAF_INRAE=48.101;MAF_USDA=12.353
NC_035077.1	18803668	.	G	A	.	.	MAF_INRAE=4.167
NC_035077.1	18803702	.	C	T	.	.	MAF_INRAE=7.595;MAF_USDA=5.882
NC_035077.1	18803706	.	C	G	.	.	MAF_INRAE=1.667;MAF_USDA=1.639
NC_035077.1	18803720	.	A	C	.	.	MAF_INRAE=10.526;MAF_USDA=4.098
NC_035077.1	18803727	.	A	G	.	.	MAF_USDA=31.765
NC_035077.1	18803807	.	C	T	.	.	MAF_USDA=8.333
NC_035077.1	18803839	.	G	T	.	.	MAF_INRAE=21.053
NC_035077.1	18803855	.	G	T	.	.	MAF_INRAE=26.316;MAF_USDA=22.917
NC_035077.1	18803862	.	A	G	.	.	MAF_INRAE=5.263;MAF_USDA=22.917
NC_035077.1	18804824	.	A	C	.	.	MAF_USDA=2.083
NC_035077.1	18804962	.	G	A	.	.	MAF_USDA=1.639
NC_035077.1	18804971	.	A	T	.	.	MAF_INRAE=3.165;MAF_USDA=12.353
NC_035077.1	18805140	.	A	T	.	.	MAF_INRAE=1.667
NC_035077.1	18805147	.	C	T	.	.	MAF_USDA=4.098
NC_035077.1	18805166	.	G	A	.	.	MAF_INRAE=29.747;MAF_USDA=39.412
NC_035077.1	18805172	.	G	A	.	.	MAF_USDA=4.098
NC_035077.1	18805216	.	A	T	.	.	MAF_USDA=1.639
NC_035077.1	18805275	.	G	T	.	.	MAF_USDA=2.459
NC_035077.1	18805311	.	C	T	.	.	MAF_USDA=3.279
NC_035077.1	18805403	.	A	T	.	.	MAF_INRAE=7.5;MAF_USDA=1.639
NC_035077.1	18805435	.	G	A	.	.	MAF_INRAE=10.526;MAF_USDA=4.098
NC_035077.1	18805451	.	G	T	.	.	MAF_INRAE=10.526;MAF_USDA=2.459
NC_035077.1	18805529	.	C	T	.	.	MAF_USDA=4.167
NC_035077.1	18805530	.	C	G	.	.	MAF_USDA=3.279
NC_035077.1	18805561	.	G	C	.	.	MAF_USDA=1.639
NC_035077.1	18805729	.	G	T	.	.	MAF_INRAE=47.468;MAF_USDA=12.941
NC_035077.1	18805731	.	G	A	.	.	MAF_USDA=3.279
NC_035077.1	18805798	.	G	T	.	.	MAF_USDA=1.639
NC_035077.1	18805800	.	T	C	.	.	MAF_USDA=6.25
NC_035077.1	18805877	.	T	G	.	.	MAF_INRAE=10.526;MAF_USDA=3.279
NC_035077.1	18805882	.	T	G	.	.	MAF_INRAE=7.5;MAF_USDA=1.639
NC_035077.1	18805899	.	A	C	.	.	MAF_INRAE=10.526;MAF_USDA=3.279
NC_035077.1	18805952	.	G	A	.	.	MAF_USDA=1.765
NC_035077.1	18805999	.	A	G	.	.	MAF_USDA=5.882
NC_035077.1	18806044	.	T	A	.	.	MAF_INRAE=47.468;MAF_USDA=12.353
NC_035077.1	18806048	.	A	G	.	.	MAF_USDA=8.197
NC_035077.1	18806310	.	T	G	.	.	MAF_INRAE=46.835;MAF_USDA=11.765
NC_035077.1	18806330	.	T	G	.	.	MAF_USDA=3.279
NC_035077.1	18806450	.	C	G	.	.	MAF_USDA=3.529
NC_035077.1	18806478	.	T	A	.	.	MAF_INRAE=47.468;MAF_USDA=12.353
NC_035077.1	18806527	.	T	G	.	.	MAF_USDA=2.459
NC_035077.1	18806664	.	G	A	.	.	MAF_INRAE=5.263;MAF_USDA=11.475
NC_035077.1	18806767	.	C	T	.	.	MAF_USDA=4.098
NC_035077.1	18806769	.	C	T	.	.	MAF_INRAE=10.526;MAF_USDA=4.098
NC_035077.1	18806858	.	A	G	.	.	MAF_INRAE=1.667
NC_035077.1	18807024	.	C	T	.	.	MAF_INRAE=20.253;MAF_USDA=23.529
NC_035077.1	18807080	.	A	C	.	.	MAF_INRAE=7.5;MAF_USDA=1.639
NC_035077.1	18807110	.	T	A	.	.	MAF_USDA=2.459
NC_035077.1	18807144	.	T	C	.	.	MAF_INRAE=8.861;MAF_USDA=2.542
NC_035077.1	18807996	.	G	A	.	.	MAF_USDA=4.167
NC_035077.1	18808111	.	G	A	.	.	MAF_INRAE=5.696;MAF_USDA=15.882
NC_035077.1	18808251	.	A	G	.	.	MAF_INRAE=5.696;MAF_USDA=12.353
NC_035077.1	18808315	.	T	G	.	.	MAF_USDA=2.459
NC_035077.1	18808500	.	G	A	.	.	MAF_USDA=3.279
NC_035077.1	18808508	.	C	G	.	.	MAF_INRAE=3.165;MAF_USDA=15.294
NC_035077.1	18808611	.	G	A	.	.	MAF_USDA=4.167
NC_035077.1	18808702	.	C	G	.	.	MAF_INRAE=5.263;MAF_USDA=2.941
NC_035077.1	18809053	.	G	T	.	.	MAF_INRAE=30.38;MAF_USDA=45.833
NC_035077.1	18809096	.	A	C	.	.	MAF_INRAE=7.5;MAF_USDA=1.639
NC_035077.1	18809098	.	A	C	.	.	MAF_USDA=1.639
NC_035077.1	18809138	.	T	G	.	.	MAF_USDA=4.167
NC_035077.1	18809146	.	A	T	.	.	MAF_INRAE=14.557;MAF_USDA=4.118
NC_035077.1	18809160	.	C	A	.	.	MAF_USDA=4.167
NC_035077.1	18809197	.	G	T	.	.	MAF_USDA=4.098
NC_035077.1	18809207	.	G	A	.	.	MAF_INRAE=10.526
NC_035077.1	18809217	.	G	A	.	.	MAF_USDA=1.765
NC_035077.1	18809236	.	C	T	.	.	MAF_USDA=2.459
NC_035077.1	18809366	.	T	G	.	.	MAF_INRAE=7.595;MAF_USDA=17.059
NC_035077.1	18809374	.	G	C	.	.	MAF_INRAE=7.5;MAF_USDA=1.639
NC_035077.1	18809375	.	A	T	.	.	MAF_INRAE=7.5;MAF_USDA=1.639
NC_035077.1	18809436	.	G	C	.	.	MAF_USDA=1.639
NC_035077.1	18809464	.	G	A	.	.	MAF_INRAE=43.038;MAF_USDA=22.941
NC_035077.1	18809465	.	C	G	.	.	MAF_INRAE=4.167;MAF_USDA=7.647
NC_035077.1	18809501	.	T	C	.	.	MAF_USDA=1.639
NC_035077.1	18809578	.	T	C	.	.	MAF_INRAE=10.526
NC_035077.1	18809628	.	G	A	.	.	MAF_USDA=2.083
NC_035077.1	18809752	.	G	A	.	.	MAF_USDA=1.639
NC_035077.1	18809787	.	A	T	.	.	MAF_USDA=17.647
NC_035077.1	18809788	.	A	C	.	.	MAF_USDA=17.059
NC_035077.1	18809790	.	C	A	.	.	MAF_USDA=18.235
NC_035077.1	18809792	.	G	C	.	.	MAF_USDA=22.941
NC_035077.1	18809797	.	C	T	.	.	MAF_INRAE=32.278;MAF_USDA=4.098
NC_035077.1	18809798	.	T	C	.	.	MAF_USDA=17.059
NC_035077.1	18809801	.	T	C	.	.	MAF_USDA=19.412
NC_035077.1	18809828	.	T	C	.	.	MAF_USDA=37.5
NC_035077.1	18809829	.	C	G	.	.	MAF_USDA=39.583
NC_035077.1	18809859	.	G	A	.	.	MAF_INRAE=10.833
NC_035077.1	18809861	.	C	A	.	.	MAF_INRAE=10.833
NC_035077.1	18809864	.	G	C	.	.	MAF_INRAE=11.667
NC_035077.1	18809865	.	C	A	.	.	MAF_INRAE=11.667
NC_035077.1	18809867	.	G	T	.	.	MAF_INRAE=12.5
NC_035077.1	18809870	.	C	A	.	.	MAF_INRAE=12.5
NC_035077.1	18809874	.	G	A	.	.	MAF_INRAE=12.5
NC_035077.1	18809919	.	C	A	.	.	MAF_INRAE=2.5
NC_035077.1	18809947	.	TAAATCAAATCAA	TAAATCAAATCAT	.	.	MAF_USDA=12.5
NC_035077.1	18809959	.	A	T	.	.	MAF_INRAE=43.671
NC_035077.1	18809965	.	A	T	.	.	MAF_INRAE=10.526
NC_035077.1	18809968	.	G	A	.	.	MAF_USDA=1.639
NC_035077.1	18810010	.	A	T	.	.	MAF_INRAE=3.797;MAF_USDA=11.475
NC_035077.1	18810028	.	G	A	.	.	MAF_INRAE=11.392;MAF_USDA=14.706
NC_035077.1	18810054	.	A	T	.	.	MAF_INRAE=36.076
NC_035077.1	18810062	.	T	A	.	.	MAF_INRAE=9.167
NC_035077.1	18810063	.	G	T	.	.	MAF_INRAE=8.333
NC_035077.1	18810100	.	A	T	.	.	MAF_USDA=4.098
NC_035077.1	18810106	.	G	C	.	.	MAF_INRAE=50.0;MAF_USDA=12.5
NC_035077.1	18810219	.	A	G	.	.	MAF_USDA=2.459
NC_035077.1	18810287	.	T	C	.	.	MAF_USDA=2.459
NC_035077.1	18810332	.	G	A	.	.	MAF_INRAE=48.101;MAF_USDA=35.294
NC_035077.1	18810395	.	G	C	.	.	MAF_INRAE=32.278;MAF_USDA=4.098
NC_035077.1	18810455	.	T	C	.	.	MAF_INRAE=44.937;MAF_USDA=35.294
NC_035077.1	18810482	.	T	C	.	.	MAF_INRAE=5.063;MAF_USDA=11.765
NC_035077.1	18810627	.	C	T	.	.	MAF_USDA=7.377
NC_035077.1	18810640	.	G	A	.	.	MAF_USDA=4.167
NC_035077.1	18810704	.	T	C	.	.	MAF_INRAE=43.671;MAF_USDA=34.706
NC_035077.1	18810806	.	T	C	.	.	MAF_USDA=18.852
NC_035077.1	18810812	.	C	T	.	.	MAF_USDA=17.213
NC_035077.1	18810813	.	T	C	.	.	MAF_USDA=19.672
NC_035077.1	18810837	.	C	T	.	.	MAF_USDA=15.574
NC_035077.1	18810838	.	G	A	.	.	MAF_USDA=4.706
NC_035077.1	18810868	.	G	A	.	.	MAF_INRAE=10.759;MAF_USDA=5.294
NC_035077.1	18810872	.	C	A	.	.	MAF_USDA=24.118
NC_035077.1	18810883	.	T	C	.	.	MAF_USDA=16.393
NC_035077.1	18810886	.	A	T	.	.	MAF_USDA=16.393
NC_035077.1	18810890	.	G	A	.	.	MAF_USDA=16.393
NC_035077.1	18810897	.	C	G	.	.	MAF_USDA=16.393
NC_035077.1	18810908	.	C	G	.	.	MAF_USDA=16.393
NC_035077.1	18810909	.	A	G	.	.	MAF_USDA=17.213
NC_035077.1	18810913	.	T	C	.	.	MAF_USDA=16.393
NC_035077.1	18810923	.	A	C	.	.	MAF_USDA=17.213
NC_035077.1	18810926	.	C	T	.	.	MAF_USDA=17.213
NC_035077.1	18810932	.	G	T	.	.	MAF_USDA=17.213
NC_035077.1	18810976	.	C	T	.	.	MAF_INRAE=5.263;MAF_USDA=2.941
NC_035077.1	18811038	.	A	C	.	.	MAF_USDA=3.529
NC_035077.1	18811106	.	G	A	.	.	MAF_USDA=3.529
NC_035077.1	18811109	.	A	C	.	.	MAF_INRAE=10.526
NC_035077.1	18811300	.	C	T	.	.	MAF_INRAE=36.709;MAF_USDA=37.647
NC_035077.1	18811320	.	G	T	.	.	MAF_USDA=2.459
NC_035077.1	18811362	.	A	G	.	.	MAF_USDA=10.417
NC_035077.1	18811394	.	A	G	.	.	MAF_INRAE=22.5;MAF_USDA=12.941
NC_035077.1	18811419	.	C	T	.	.	MAF_INRAE=36.076;MAF_USDA=32.353
NC_035077.1	18811479	.	C	T	.	.	MAF_USDA=4.918
NC_035077.1	18811623	.	T	A	.	.	MAF_INRAE=28.333;MAF_USDA=38.235
NC_035077.1	18811671	.	C	T	.	.	MAF_USDA=5.833
NC_035077.1	18811776	.	G	C	.	.	MAF_INRAE=21.519;MAF_USDA=33.333
NC_035077.1	18811786	.	T	G	.	.	MAF_INRAE=23.333;MAF_USDA=12.941
NC_035077.1	18811787	.	G	A	.	.	MAF_INRAE=8.333;MAF_USDA=13.934
NC_035077.1	18811792	.	G	A	.	.	MAF_INRAE=13.924;MAF_USDA=22.917
NC_035077.1	18811950	.	T	C	.	.	MAF_USDA=15.882
NC_035077.1	18812005	.	C	A	.	.	MAF_INRAE=5.263;MAF_USDA=2.941
NC_035077.1	18812006	.	G	A	.	.	MAF_INRAE=32.278;MAF_USDA=3.279
NC_035077.1	18812061	.	C	A	.	.	MAF_USDA=5.738
NC_035077.1	18812071	.	G	A	.	.	MAF_USDA=6.557
NC_035077.1	18812073	.	A	G	.	.	MAF_USDA=5.738
NC_035077.1	18812094	.	G	C	.	.	MAF_USDA=2.459
NC_035077.1	18812100	.	G	T	.	.	MAF_INRAE=20.253;MAF_USDA=20.0
NC_035077.1	18812121	.	G	A	.	.	MAF_USDA=5.738
NC_035077.1	18812133	.	G	C	.	.	MAF_USDA=4.098
NC_035077.1	18812171	.	A	G	.	.	MAF_INRAE=5.263;MAF_USDA=2.941
NC_035077.1	18812192	.	G	A	.	.	MAF_INRAE=41.139;MAF_USDA=13.095
NC_035077.1	18812232	.	T	A	.	.	MAF_INRAE=40.833
NC_035077.1	18812430	.	T	G	.	.	MAF_USDA=6.557
NC_035077.1	18812471	.	T	A	.	.	MAF_INRAE=1.667
NC_035077.1	18812544	.	C	T	.	.	MAF_INRAE=22.5;MAF_USDA=13.529
NC_035077.1	18812674	.	C	T	.	.	MAF_INRAE=8.333;MAF_USDA=1.639
NC_035077.1	18812680	.	C	T	.	.	MAF_USDA=1.639
NC_035077.1	18812790	.	G	A	.	.	MAF_INRAE=11.392;MAF_USDA=7.059
NC_035077.1	18812851	.	A	C	.	.	MAF_INRAE=18.987;MAF_USDA=20.588
NC_035077.1	18812950	.	G	T	.	.	MAF_INRAE=1.667
NC_035077.1	18812960	.	C	T	.	.	MAF_INRAE=36.076;MAF_USDA=34.706
NC_035077.1	18812966	.	G	A	.	.	MAF_INRAE=11.392;MAF_USDA=7.647
NC_035077.1	18812978	.	C	A	.	.	MAF_USDA=8.235
NC_035077.1	18812982	.	C	G	.	.	MAF_INRAE=10.526;MAF_USDA=8.824
NC_035077.1	18812986	.	A	C	.	.	MAF_USDA=12.941
NC_035077.1	18812987	.	C	A	.	.	MAF_USDA=1.639
NC_035077.1	18812999	.	G	T	.	.	MAF_INRAE=18.987;MAF_USDA=8.333
NC_035077.1	18813005	.	A	C	.	.	MAF_INRAE=19.62;MAF_USDA=30.588
NC_035077.1	18813009	.	A	C	.	.	MAF_USDA=4.918
NC_035077.1	18813013	.	T	G	.	.	MAF_INRAE=29.747;MAF_USDA=25.294
NC_035077.1	18813054	.	C	A	.	.	MAF_INRAE=10.526
NC_035077.1	18813055	.	T	C	.	.	MAF_INRAE=1.667;MAF_USDA=1.639
NC_035077.1	18813085	.	C	T	.	.	MAF_USDA=3.279
NC_035077.1	18813121	.	G	A	.	.	MAF_USDA=23.529
NC_035077.1	18813184	.	G	C	.	.	MAF_INRAE=18.987;MAF_USDA=23.529
NC_035077.1	18813359	.	T	A	.	.	MAF_INRAE=32.278
NC_035077.1	18813425	.	T	G	.	.	MAF_INRAE=10.526
NC_035077.1	18813434	.	C	T	.	.	MAF_INRAE=4.167;MAF_USDA=3.279
NC_035077.1	18813435	.	A	T	.	.	MAF_USDA=3.279
NC_035077.1	18813436	.	A	T	.	.	MAF_USDA=1.639
NC_035077.1	18813437	.	A	T	.	.	MAF_USDA=1.639
NC_035077.1	18813454	.	C	T	.	.	MAF_INRAE=40.506;MAF_USDA=17.059
NC_035077.1	18813471	.	C	T	.	.	MAF_USDA=3.279
NC_035077.1	18813528	.	C	T	.	.	MAF_INRAE=22.5;MAF_USDA=12.941
NC_035077.1	18813529	.	G	A	.	.	MAF_INRAE=11.392;MAF_USDA=4.167
NC_035077.1	18813540	.	A	T	.	.	MAF_INRAE=27.215;MAF_USDA=50.0
NC_035077.1	18813548	.	C	T	.	.	MAF_INRAE=31.013;MAF_USDA=27.059
NC_035077.1	18813755	.	G	T	.	.	MAF_INRAE=18.354;MAF_USDA=20.0
NC_035077.1	18813877	.	A	C	.	.	MAF_USDA=4.167
NC_035077.1	18814015	.	T	A	.	.	MAF_INRAE=1.667
NC_035077.1	18814030	.	G	A	.	.	MAF_USDA=1.639
NC_035077.1	18814050	.	G	T	.	.	MAF_INRAE=10.526
NC_035077.1	18814103	.	G	A	.	.	MAF_USDA=1.639
NC_035077.1	18814139	.	A	G	.	.	MAF_INRAE=25.316;MAF_USDA=31.548
NC_035077.1	18814194	.	A	G	.	.	MAF_USDA=1.639
NC_035077.1	18814274	.	T	C	.	.	MAF_INRAE=7.595;MAF_USDA=6.557
NC_035077.1	18814323	.	G	A	.	.	MAF_INRAE=22.5;MAF_USDA=12.941
NC_035077.1	18814446	.	G	A	.	.	MAF_USDA=1.639
NC_035077.1	18814615	.	T	C	.	.	MAF_USDA=3.279
NC_035077.1	18814617	.	T	A	.	.	MAF_USDA=1.639
NC_035077.1	18814669	.	T	G	.	.	MAF_INRAE=33.544;MAF_USDA=36.471
NC_035077.1	18814730	.	G	C	.	.	MAF_USDA=4.098
NC_035077.1	18814953	.	GCCCCC	GCCCCT	.	.	MAF_USDA=2.083
NC_035077.1	18814958	.	C	T	.	.	MAF_INRAE=17.722;MAF_USDA=12.295
NC_035077.1	18815029	.	G	A	.	.	MAF_USDA=4.167
NC_035077.1	18815093	.	T	C	.	.	MAF_USDA=22.917
NC_035077.1	18815095	.	G	T	.	.	MAF_USDA=22.917
NC_035077.1	18815172	.	C	T	.	.	MAF_USDA=2.459
NC_035077.1	18815272	.	G	T	.	.	MAF_USDA=8.197
NC_035077.1	18815381	.	C	T	.	.	MAF_USDA=2.459
NC_035077.1	18815458	.	A	T	.	.	MAF_INRAE=11.392;MAF_USDA=5.294
NC_035077.1	18815479	.	T	A	.	.	MAF_USDA=1.639
NC_035077.1	18815611	.	C	A	.	.	MAF_USDA=2.459
NC_035077.1	18815696	.	G	T	.	.	MAF_INRAE=21.053;MAF_USDA=5.294
NC_035077.1	18815737	.	G	T	.	.	MAF_USDA=1.667
NC_035077.1	18815785	.	C	T	.	.	MAF_USDA=4.918
NC_035077.1	18815789	.	C	G	.	.	MAF_USDA=2.459
NC_035077.1	18815807	.	G	A	.	.	MAF_USDA=1.639
NC_035077.1	18815894	.	C	A	.	.	MAF_USDA=4.098
NC_035077.1	18815904	.	A	C	.	.	MAF_INRAE=8.333
NC_035077.1	18815908	.	G	T	.	.	MAF_USDA=4.918
NC_035077.1	18815917	.	T	C	.	.	MAF_USDA=27.083
NC_035077.1	18816014	.	C	T	.	.	MAF_INRAE=13.924;MAF_USDA=8.824
NC_035077.1	18816059	.	T	C	.	.	MAF_USDA=3.279
NC_035077.1	18816116	.	A	T	.	.	MAF_INRAE=29.114;MAF_USDA=11.475
NC_035077.1	18816211	.	C	G	.	.	MAF_INRAE=41.139;MAF_USDA=22.941
NC_035077.1	18816278	.	G	T	.	.	MAF_INRAE=1.667
NC_035077.1	18816329	.	C	A	.	.	MAF_USDA=3.279
NC_035077.1	18816405	.	T	C	.	.	MAF_INRAE=1.667
NC_035077.1	18816435	.	G	T	.	.	MAF_INRAE=13.924;MAF_USDA=8.824
NC_035077.1	18816500	.	C	A	.	.	MAF_USDA=1.639
NC_035077.1	18816543	.	G	A	.	.	MAF_USDA=1.639
NC_035077.1	18816557	.	C	A	.	.	MAF_USDA=2.459
NC_035077.1	18816558	.	A	T	.	.	MAF_USDA=1.639
NC_035077.1	18816623	.	C	T	.	.	MAF_INRAE=41.139;MAF_USDA=31.176
NC_035077.1	18816933	.	A	T	.	.	MAF_USDA=2.459
NC_035077.1	18816951	.	T	C	.	.	MAF_INRAE=8.333
NC_035077.1	18816962	.	G	C	.	.	MAF_USDA=4.167
NC_035077.1	18816985	.	C	T	.	.	MAF_INRAE=22.5;MAF_USDA=12.353
NC_035077.1	18817043	.	G	A	.	.	MAF_INRAE=22.5;MAF_USDA=12.353
NC_035077.1	18817071	.	G	T	.	.	MAF_USDA=2.459
NC_035077.1	18817090	.	A	G	.	.	MAF_USDA=4.167
NC_035077.1	18817194	.	T	A	.	.	MAF_USDA=1.639
NC_035077.1	18817213	.	C	T	.	.	MAF_USDA=2.459
NC_035077.1	18817217	.	G	A	.	.	MAF_INRAE=8.333
NC_035077.1	18817370	.	A	G	.	.	MAF_INRAE=11.392;MAF_USDA=5.294
NC_035077.1	18817402	.	C	A	.	.	MAF_INRAE=22.5;MAF_USDA=15.882
NC_035077.1	18817538	.	G	A	.	.	MAF_INRAE=1.667;MAF_USDA=9.412
NC_035077.1	18817638	.	A	C	.	.	MAF_INRAE=22.5;MAF_USDA=16.471
NC_035077.1	18817835	.	C	T	.	.	MAF_USDA=1.639
NC_035077.1	18817851	.	C	T	.	.	MAF_INRAE=7.595;MAF_USDA=1.639
NC_035077.1	18818053	.	A	G	.	.	MAF_INRAE=23.333;MAF_USDA=19.412
NC_035077.1	18818088	.	T	A	.	.	MAF_USDA=1.639
NC_035077.1	18818131	.	A	T	.	.	MAF_USDA=3.279
NC_035077.1	18818139	.	G	C	.	.	MAF_USDA=1.639
NC_035077.1	18818156	.	G	C	.	.	MAF_USDA=1.639
NC_035077.1	18818265	.	T	C	.	.	MAF_INRAE=1.667
NC_035077.1	18818387	.	A	C	.	.	MAF_INRAE=22.5;MAF_USDA=35.417
NC_035077.1	18818404	.	G	T	.	.	MAF_INRAE=22.5;MAF_USDA=12.941
NC_035077.1	18818429	.	C	G	.	.	MAF_USDA=2.459
NC_035077.1	18818451	.	G	A	.	.	MAF_INRAE=1.667
NC_035077.1	18818454	.	G	A	.	.	MAF_INRAE=5.0;MAF_USDA=5.882
NC_035077.1	18818462	.	A	G	.	.	MAF_INRAE=5.0
NC_035077.1	18818492	.	C	T	.	.	MAF_USDA=1.639
NC_035077.1	18818547	.	C	A	.	.	MAF_INRAE=8.333
NC_035077.1	18818577	.	G	A	.	.	MAF_USDA=4.098
NC_035077.1	18818578	.	C	A	.	.	MAF_USDA=4.098
NC_035077.1	18818604	.	A	C	.	.	MAF_USDA=2.459
NC_035077.1	18818732	.	A	G	.	.	MAF_INRAE=39.873;MAF_USDA=27.049
NC_035077.1	18818736	.	A	G	.	.	MAF_INRAE=1.667
NC_035077.1	18818829	.	C	A	.	.	MAF_INRAE=7.595;MAF_USDA=1.639
NC_035077.1	18818834	.	G	T	.	.	MAF_INRAE=7.595;MAF_USDA=1.639
NC_035077.1	18818847	.	G	T	.	.	MAF_INRAE=29.747;MAF_USDA=12.941
NC_035077.1	18818918	.	T	A	.	.	MAF_INRAE=10.0
NC_035077.1	18818994	.	G	A	.	.	MAF_USDA=2.459
NC_035077.1	18819076	.	C	A	.	.	MAF_INRAE=19.62;MAF_USDA=33.333
NC_035077.1	18819168	.	G	C	.	.	MAF_INRAE=22.5;MAF_USDA=12.353
NC_035077.1	18819252	.	G	C	.	.	MAF_USDA=1.639
NC_035077.1	18819337	.	T	C	.	.	MAF_INRAE=8.333
NC_035077.1	18819378	.	T	C	.	.	MAF_INRAE=37.342;MAF_USDA=50.0
NC_035077.1	18819391	.	G	A	.	.	MAF_INRAE=5.263;MAF_USDA=2.941
NC_035077.1	18819649	.	C	G	.	.	MAF_INRAE=7.595;MAF_USDA=6.557
NC_035077.1	18819668	.	A	G	.	.	MAF_INRAE=8.861;MAF_USDA=43.529
NC_035077.1	18819680	.	G	T	.	.	MAF_USDA=5.738
NC_035077.1	18819717	.	T	A	.	.	MAF_USDA=2.459
NC_035077.1	18819762	.	A	T	.	.	MAF_INRAE=8.333;MAF_USDA=5.294
NC_035077.1	18819768	.	A	C	.	.	MAF_INRAE=36.076;MAF_USDA=39.412
NC_035077.1	18819776	.	G	T	.	.	MAF_INRAE=1.667
NC_035077.1	18819788	.	T	A	.	.	MAF_INRAE=8.861;MAF_USDA=25.882
NC_035077.1	18819855	.	G	C	.	.	MAF_INRAE=29.747;MAF_USDA=26.471
NC_035077.1	18819863	.	T	C	.	.	MAF_USDA=5.738
NC_035077.1	18819914	.	C	T	.	.	MAF_INRAE=1.667
NC_035077.1	18820014	.	G	A	.	.	MAF_USDA=4.167
NC_035077.1	18820047	.	C	T	.	.	MAF_INRAE=7.595
NC_035077.1	18820139	.	C	G	.	.	MAF_INRAE=1.667;MAF_USDA=1.639
NC_035077.1	18820149	.	C	T	.	.	MAF_USDA=3.279
NC_035077.1	18820178	.	C	T	.	.	MAF_USDA=1.639
NC_035077.1	18820224	.	C	T	.	.	MAF_INRAE=10.526
NC_035077.1	18820356	.	G	A	.	.	MAF_USDA=6.557
NC_035077.1	18820523	.	C	G	.	.	MAF_USDA=3.279
NC_035077.1	18820524	.	G	A	.	.	MAF_INRAE=37.342;MAF_USDA=20.0
NC_035077.1	18820560	.	C	T	.	.	MAF_USDA=6.557
NC_035077.1	18820584	.	G	A	.	.	MAF_INRAE=7.595;MAF_USDA=6.557
NC_035077.1	18820713	.	T	C	.	.	MAF_USDA=4.918
NC_035077.1	18820802	.	G	T	.	.	MAF_USDA=4.918
NC_035077.1	18821261	.	G	T	.	.	MAF_USDA=43.529
NC_035077.1	18821283	.	C	A	.	.	MAF_USDA=5.738
NC_035077.1	18821303	.	A	T	.	.	MAF_USDA=5.738
NC_035077.1	18821305	.	C	T	.	.	MAF_USDA=5.738
NC_035077.1	18821306	.	T	A	.	.	MAF_USDA=5.882
NC_035077.1	18821316	.	T	A	.	.	MAF_USDA=6.471
NC_035077.1	18821320	.	T	C	.	.	MAF_USDA=6.471
NC_035077.1	18821331	.	A	C	.	.	MAF_INRAE=37.342;MAF_USDA=18.824
NC_035077.1	18821351	.	A	T	.	.	MAF_INRAE=12.658;MAF_USDA=24.118
NC_035077.1	18821362	.	G	A	.	.	MAF_INRAE=13.924;MAF_USDA=8.824
NC_035077.1	18821402	.	T	C	.	.	MAF_USDA=4.706
NC_035077.1	18821440	.	G	A	.	.	MAF_USDA=5.294
NC_035077.1	18821460	.	C	A	.	.	MAF_INRAE=37.342;MAF_USDA=18.824
NC_035077.1	18821518	.	C	G	.	.	MAF_INRAE=10.526;MAF_USDA=5.738
NC_035077.1	18821541	.	A	C	.	.	MAF_USDA=2.459
NC_035077.1	18821634	.	C	A	.	.	MAF_USDA=6.557
NC_035077.1	18821681	.	C	T	.	.	MAF_INRAE=13.924;MAF_USDA=5.294
NC_035077.1	18821768	.	A	T	.	.	MAF_INRAE=1.667;MAF_USDA=5.738
NC_035077.1	18821858	.	G	A	.	.	MAF_INRAE=24.051;MAF_USDA=30.588
NC_035077.1	18821872	.	T	C	.	.	MAF_INRAE=37.342;MAF_USDA=21.176
NC_035077.1	18822058	.	C	T	.	.	MAF_INRAE=7.595;MAF_USDA=5.294
NC_035077.1	18822112	.	C	T	.	.	MAF_INRAE=8.861;MAF_USDA=25.882
NC_035077.1	18822188	.	G	C	.	.	MAF_USDA=9.836
NC_035077.1	18822296	.	C	A	.	.	MAF_INRAE=10.526
NC_035077.1	18822324	.	G	T	.	.	MAF_INRAE=11.392;MAF_USDA=5.738
NC_035077.1	18822325	.	C	A	.	.	MAF_INRAE=1.667
NC_035077.1	18822391	.	C	A	.	.	MAF_INRAE=1.667
NC_035077.1	18822423	.	A	C	.	.	MAF_INRAE=7.595;MAF_USDA=9.412
NC_035077.1	18822444	.	A	C	.	.	MAF_INRAE=31.013;MAF_USDA=17.647
NC_035077.1	18822448	.	G	T	.	.	MAF_INRAE=7.5;MAF_USDA=1.639
NC_035077.1	18822530	.	C	G	.	.	MAF_INRAE=7.595;MAF_USDA=5.882
NC_035077.1	18822540	.	G	C	.	.	MAF_USDA=1.639
NC_035077.1	18822672	.	C	T	.	.	MAF_USDA=8.197
NC_035077.1	18822691	.	G	A	.	.	MAF_USDA=3.279
NC_035077.1	18822766	.	C	A	.	.	MAF_INRAE=22.5;MAF_USDA=15.294
NC_035077.1	18822783	.	C	A	.	.	MAF_USDA=1.639
NC_035077.1	18822789	.	T	C	.	.	MAF_INRAE=22.152;MAF_USDA=19.412
NC_035077.1	18822806	.	A	G	.	.	MAF_USDA=1.639
NC_035077.1	18822950	.	G	T	.	.	MAF_USDA=39.583
NC_035077.1	18822980	.	A	T	.	.	MAF_INRAE=8.333
NC_035077.1	18822981	.	T	G	.	.	MAF_INRAE=8.333
NC_035077.1	18822996	.	C	A	.	.	MAF_INRAE=1.667;MAF_USDA=4.098
NC_035077.1	18823000	.	C	T	.	.	MAF_USDA=1.639
NC_035077.1	18823050	.	C	A	.	.	MAF_INRAE=10.526
NC_035077.1	18823181	.	C	A	.	.	MAF_INRAE=12.658;MAF_USDA=7.647
NC_035077.1	18823186	.	A	G	.	.	MAF_INRAE=40.506;MAF_USDA=34.706
NC_035077.1	18823216	.	G	A	.	.	MAF_INRAE=12.658;MAF_USDA=7.647
NC_035077.1	18823227	.	T	C	.	.	MAF_INRAE=41.139;MAF_USDA=34.706
NC_035077.1	18823240	.	C	T	.	.	MAF_INRAE=40.506;MAF_USDA=17.647
NC_035077.1	18823267	.	A	G	.	.	MAF_USDA=1.639
NC_035077.1	18823286	.	T	A	.	.	MAF_USDA=4.918
NC_035077.1	18823287	.	T	A	.	.	MAF_USDA=4.918
NC_035077.1	18823291	.	G	C	.	.	MAF_USDA=2.459
NC_035077.1	18823454	.	G	C	.	.	MAF_INRAE=8.333
NC_035077.1	18823459	.	T	A	.	.	MAF_INRAE=12.658;MAF_USDA=7.647
NC_035077.1	18823461	.	A	T	.	.	MAF_USDA=1.639
NC_035077.1	18823532	.	A	C	.	.	MAF_USDA=1.639
NC_035077.1	18823720	.	G	T	.	.	MAF_USDA=1.639
NC_035077.1	18823887	.	C	T	.	.	MAF_INRAE=21.667;MAF_USDA=15.294
NC_035077.1	18823921	.	C	T	.	.	MAF_INRAE=35.443;MAF_USDA=13.529
NC_035077.1	18823962	.	T	C	.	.	MAF_USDA=6.557
NC_035077.1	18824009	.	A	C	.	.	MAF_INRAE=4.167
NC_035077.1	18824135	.	T	C	.	.	MAF_INRAE=40.506;MAF_USDA=17.647
NC_035077.1	18824142	.	C	T	.	.	MAF_INRAE=4.167;MAF_USDA=4.918
NC_035077.1	18824147	.	C	T	.	.	MAF_INRAE=34.81;MAF_USDA=13.529
NC_035077.1	18824164	.	T	G	.	.	MAF_USDA=9.836
NC_035077.1	18824335	.	T	A	.	.	MAF_INRAE=6.962;MAF_USDA=1.639
NC_035077.1	18824352	.	G	C	.	.	MAF_USDA=4.706
NC_035077.1	18824457	.	G	A	.	.	MAF_INRAE=40.506;MAF_USDA=17.059
NC_035077.1	18824488	.	A	T	.	.	MAF_INRAE=40.506;MAF_USDA=17.059
NC_035077.1	18824535	.	G	A	.	.	MAF_INRAE=40.506;MAF_USDA=17.262
NC_035077.1	18824539	.	G	T	.	.	MAF_USDA=4.167
NC_035077.1	18824555	.	A	G	.	.	MAF_USDA=9.016
NC_035077.1	18824604	.	G	C	.	.	MAF_USDA=1.639
NC_035077.1	18824616	.	G	T	.	.	MAF_INRAE=35.443;MAF_USDA=12.941
NC_035077.1	18824632	.	C	T	.	.	MAF_USDA=2.459
NC_035077.1	18824765	.	C	A	.	.	MAF_INRAE=10.526;MAF_USDA=16.471
NC_035077.1	18824845	.	T	G	.	.	MAF_INRAE=39.873;MAF_USDA=29.762
NC_035077.1	18824868	.	C	G	.	.	MAF_USDA=4.167
NC_035077.1	18824898	.	T	C	.	.	MAF_USDA=9.167
NC_035077.1	18825152	.	G	A	.	.	MAF_USDA=1.639
NC_035077.1	18825166	.	G	A	.	.	MAF_INRAE=8.228;MAF_USDA=7.059
NC_035077.1	18825184	.	C	A	.	.	MAF_USDA=8.333
NC_035077.1	18825185	.	C	G	.	.	MAF_USDA=8.333
NC_035077.1	18825215	.	C	A	.	.	MAF_USDA=2.353
NC_035077.1	18825220	.	A	T	.	.	MAF_USDA=4.167
NC_035077.1	18825525	.	A	C	.	.	MAF_USDA=4.118
NC_035077.1	18825618	.	A	T	.	.	MAF_INRAE=6.962;MAF_USDA=4.918
NC_035077.1	18825707	.	C	T	.	.	MAF_INRAE=8.333
NC_035077.1	18825860	.	A	C	.	.	MAF_INRAE=21.053;MAF_USDA=4.118
NC_035077.1	18825928	.	A	T	.	.	MAF_INRAE=41.772;MAF_USDA=30.0
NC_035077.1	18825936	.	T	C	.	.	MAF_INRAE=46.835;MAF_USDA=35.882
NC_035077.1	18825972	.	C	A	.	.	MAF_USDA=6.522
NC_035077.1	18826077	.	T	C	.	.	MAF_INRAE=7.595;MAF_USDA=7.059
NC_035077.1	18826131	.	G	A	.	.	MAF_USDA=1.639
NC_035077.1	18826152	.	G	T	.	.	MAF_INRAE=21.053;MAF_USDA=4.706
NC_035077.1	18826192	.	C	T	.	.	MAF_USDA=2.353
NC_035077.1	18826213	.	A	T	.	.	MAF_USDA=8.333
NC_035077.1	18826227	.	C	T	.	.	MAF_USDA=1.639
NC_035077.1	18826246	.	A	C	.	.	MAF_USDA=1.639
NC_035077.1	18826380	.	C	T	.	.	MAF_USDA=4.098
NC_035077.1	18826446	.	T	A	.	.	MAF_USDA=4.706
NC_035077.1	18826456	.	T	G	.	.	MAF_INRAE=7.595;MAF_USDA=10.588
NC_035077.1	18826459	.	T	G	.	.	MAF_INRAE=1.667
NC_035077.1	18826496	.	G	C	.	.	MAF_INRAE=4.167;MAF_USDA=4.918
NC_035077.1	18826566	.	C	T	.	.	MAF_USDA=2.459
NC_035077.1	18826678	.	G	A	.	.	MAF_USDA=12.295
NC_035077.1	18826754	.	G	A	.	.	MAF_INRAE=21.053;MAF_USDA=4.118
NC_035077.1	18826828	.	T	C	.	.	MAF_INRAE=21.053;MAF_USDA=13.529
NC_035077.1	18826830	.	A	G	.	.	MAF_USDA=3.279
NC_035077.1	18826856	.	C	T	.	.	MAF_INRAE=21.053;MAF_USDA=13.529
NC_035077.1	18826897	.	C	T	.	.	MAF_USDA=8.197
NC_035077.1	18826969	.	T	A	.	.	MAF_INRAE=6.962;MAF_USDA=5.738
NC_035077.1	18827014	.	G	C	.	.	MAF_USDA=6.557
NC_035077.1	18827133	.	C	A	.	.	MAF_USDA=8.197
NC_035077.1	18827224	.	G	T	.	.	MAF_USDA=4.098
NC_035077.1	18827261	.	T	C	.	.	MAF_INRAE=27.848;MAF_USDA=18.235
NC_035077.1	18827328	.	A	T	.	.	MAF_USDA=1.639
NC_035077.1	18827441	.	A	C	.	.	MAF_INRAE=46.835;MAF_USDA=34.706
NC_035077.1	18827444	.	T	C	.	.	MAF_USDA=1.639
NC_035077.1	18827579	.	A	G	.	.	MAF_INRAE=10.526;MAF_USDA=9.016
NC_035077.1	18827596	.	G	A	.	.	MAF_USDA=9.836
NC_035077.1	18827597	.	A	T	.	.	MAF_USDA=9.836
NC_035077.1	18827823	.	G	A	.	.	MAF_USDA=4.706
NC_035077.1	18827848	.	G	T	.	.	MAF_USDA=2.459
NC_035077.1	18827925	.	T	C	.	.	MAF_INRAE=33.544;MAF_USDA=42.262
NC_035077.1	18827935	.	G	A	.	.	MAF_INRAE=27.848;MAF_USDA=19.643
NC_035077.1	18828131	.	T	A	.	.	MAF_USDA=4.918
NC_035077.1	18828169	.	T	C	.	.	MAF_INRAE=27.215;MAF_USDA=19.412
NC_035077.1	18828242	.	A	T	.	.	MAF_USDA=8.197
NC_035077.1	18828289	.	G	A	.	.	MAF_USDA=5.738
NC_035077.1	18828405	.	A	G	.	.	MAF_USDA=1.639
NC_035077.1	18828462	.	G	A	.	.	MAF_INRAE=21.053;MAF_USDA=3.529
NC_035077.1	18828652	.	C	G	.	.	MAF_USDA=1.639
NC_035077.1	18828654	.	T	A	.	.	MAF_USDA=5.738
NC_035077.1	18828655	.	T	A	.	.	MAF_USDA=4.167
NC_035077.1	18828693	.	C	T	.	.	MAF_INRAE=4.167;MAF_USDA=4.918
NC_035077.1	18828744	.	A	G	.	.	MAF_INRAE=7.595;MAF_USDA=10.0
NC_035077.1	18828848	.	T	A	.	.	MAF_INRAE=4.167;MAF_USDA=5.738
NC_035077.1	18828865	.	T	G	.	.	MAF_USDA=10.588
NC_035077.1	18828922	.	T	A	.	.	MAF_INRAE=27.848;MAF_USDA=24.118
NC_035077.1	18828946	.	C	T	.	.	MAF_USDA=5.738
NC_035077.1	18828952	.	A	C	.	.	MAF_USDA=5.833
NC_035077.1	18828960	.	T	C	.	.	MAF_INRAE=4.167
NC_035077.1	18828991	.	C	T	.	.	MAF_INRAE=8.333
NC_035077.1	18829024	.	C	T	.	.	MAF_USDA=1.639
NC_035077.1	18829025	.	G	A	.	.	MAF_USDA=4.167
NC_035077.1	18830598	.	G	T	.	.	MAF_USDA=3.279
NC_035077.1	18830631	.	T	C	.	.	MAF_INRAE=21.053;MAF_USDA=4.706
NC_035077.1	18830719	.	C	A	.	.	MAF_USDA=5.738
NC_035077.1	18830742	.	T	G	.	.	MAF_INRAE=4.167;MAF_USDA=4.918
NC_035077.1	18830743	.	G	C	.	.	MAF_USDA=4.098
NC_035077.1	18830796	.	G	A	.	.	MAF_USDA=13.529
NC_035077.1	18830885	.	G	T	.	.	MAF_INRAE=10.526;MAF_USDA=15.294
NC_035077.1	18830892	.	C	G	.	.	MAF_INRAE=10.127;MAF_USDA=35.882
NC_035077.1	18830906	.	A	T	.	.	MAF_USDA=5.738
NC_035077.1	18830931	.	C	A	.	.	MAF_USDA=2.459
NC_035077.1	18830948	.	G	A	.	.	MAF_USDA=28.261
NC_035077.1	18831012	.	T	C	.	.	MAF_INRAE=23.418;MAF_USDA=7.377
NC_035077.1	18831021	.	G	A	.	.	MAF_USDA=4.098
NC_035077.1	18831030	.	G	A	.	.	MAF_USDA=5.738
NC_035077.1	18831072	.	A	G	.	.	MAF_INRAE=6.962
NC_035077.1	18831077	.	G	A	.	.	MAF_INRAE=4.167;MAF_USDA=6.557
NC_035077.1	18831229	.	C	T	.	.	MAF_INRAE=14.557;MAF_USDA=5.738
NC_035077.1	18831276	.	A	C	.	.	MAF_USDA=9.836
NC_035077.1	18831338	.	G	A	.	.	MAF_INRAE=3.333;MAF_USDA=4.918
NC_035077.1	18831394	.	T	G	.	.	MAF_INRAE=3.333;MAF_USDA=4.918
NC_035077.1	18831445	.	A	G	.	.	MAF_INRAE=43.671;MAF_USDA=14.754
NC_035077.1	18831456	.	C	T	.	.	MAF_USDA=1.639
NC_035077.1	18831536	.	C	A	.	.	MAF_INRAE=7.595;MAF_USDA=16.471
NC_035077.1	18831562	.	G	A	.	.	MAF_INRAE=7.595;MAF_USDA=5.294
NC_035077.1	18831565	.	G	A	.	.	MAF_USDA=1.639
NC_035077.1	18831759	.	T	A	.	.	MAF_INRAE=7.5
NC_035077.1	18831928	.	C	G	.	.	MAF_USDA=5.738
NC_035077.1	18831943	.	C	A	.	.	MAF_USDA=2.353
NC_035077.1	18831954	.	C	A	.	.	MAF_USDA=3.529
NC_035077.1	18831988	.	A	C	.	.	MAF_USDA=5.882
NC_035077.1	18832060	.	C	T	.	.	MAF_INRAE=34.177;MAF_USDA=21.765
NC_035077.1	18832061	.	G	A	.	.	MAF_USDA=2.353
NC_035077.1	18832097	.	A	C	.	.	MAF_INRAE=27.848;MAF_USDA=18.235
NC_035077.1	18832159	.	C	A	.	.	MAF_USDA=1.639
NC_035077.1	18832370	.	G	A	.	.	MAF_INRAE=24.684;MAF_USDA=23.214
NC_035077.1	18832451	.	C	T	.	.	MAF_USDA=1.639
NC_035077.1	18832452	.	G	A	.	.	MAF_USDA=1.639
NC_035077.1	18832482	.	A	C	.	.	MAF_INRAE=29.114;MAF_USDA=17.213
NC_035077.1	18832520	.	C	T	.	.	MAF_INRAE=24.684;MAF_USDA=7.5
NC_035077.1	18832583	.	G	T	.	.	MAF_INRAE=24.684;MAF_USDA=7.5
NC_035077.1	18832751	.	T	G	.	.	MAF_USDA=6.667
NC_035077.1	18832824	.	C	T	.	.	MAF_INRAE=4.167;MAF_USDA=5.833
NC_035077.1	18832896	.	A	C	.	.	MAF_INRAE=24.684;MAF_USDA=26.19
NC_035077.1	18832923	.	G	T	.	.	MAF_USDA=5.952
NC_035077.1	18832942	.	A	T	.	.	MAF_INRAE=34.177;MAF_USDA=22.619
NC_035077.1	18833059	.	G	T	.	.	MAF_INRAE=26.582;MAF_USDA=13.69
NC_035077.1	18833186	.	A	G	.	.	MAF_INRAE=34.81;MAF_USDA=22.619
NC_035077.1	18833205	.	C	A	.	.	MAF_USDA=16.667
NC_035077.1	18833306	.	G	A	.	.	MAF_USDA=2.5
NC_035077.1	18833490	.	G	A	.	.	MAF_USDA=1.639
NC_035077.1	18833496	.	T	A	.	.	MAF_USDA=4.167
NC_035077.1	18833748	.	A	C	.	.	MAF_INRAE=27.215;MAF_USDA=48.81
NC_035077.1	18833803	.	C	A	.	.	MAF_USDA=2.5
NC_035077.1	18833850	.	A	G	.	.	MAF_USDA=1.667
NC_035077.1	18833915	.	G	A	.	.	MAF_INRAE=21.519;MAF_USDA=12.5
NC_035077.1	18833955	.	T	C	.	.	MAF_USDA=2.5
NC_035077.1	18833972	.	A	C	.	.	MAF_USDA=8.333
NC_035077.1	18834057	.	G	A	.	.	MAF_USDA=3.333
NC_035077.1	18834164	.	G	T	.	.	MAF_USDA=4.706
NC_035077.1	18834165	.	C	A	.	.	MAF_USDA=4.706
NC_035077.1	18834187	.	T	A	.	.	MAF_INRAE=13.924;MAF_USDA=7.377
NC_035077.1	18834188	.	T	A	.	.	MAF_INRAE=10.0;MAF_USDA=7.377
NC_035077.1	18834189	.	T	A	.	.	MAF_INRAE=10.0;MAF_USDA=7.377
NC_035077.1	18834207	.	G	A	.	.	MAF_USDA=1.639
NC_035077.1	18834208	.	G	T	.	.	MAF_USDA=3.529
NC_035077.1	18834229	.	A	T	.	.	MAF_INRAE=6.667
NC_035077.1	18834240	.	G	A	.	.	MAF_INRAE=24.051;MAF_USDA=18.235
NC_035077.1	18834288	.	C	A	.	.	MAF_USDA=2.459
NC_035077.1	18834373	.	T	G	.	.	MAF_USDA=1.639
NC_035077.1	18834467	.	T	C	.	.	MAF_INRAE=10.526
NC_035077.1	18834683	.	G	T	.	.	MAF_INRAE=34.177;MAF_USDA=22.941
NC_035077.1	18834728	.	T	A	.	.	MAF_INRAE=41.139;MAF_USDA=39.412
NC_035077.1	18834770	.	T	C	.	.	MAF_INRAE=27.215;MAF_USDA=33.333
NC_035077.1	18834972	.	G	T	.	.	MAF_USDA=11.475
NC_035077.1	18834980	.	A	C	.	.	MAF_USDA=9.836
NC_035077.1	18834990	.	G	A	.	.	MAF_USDA=19.672
NC_035077.1	18835043	.	A	T	.	.	MAF_INRAE=1.667
NC_035077.1	18835049	.	C	T	.	.	MAF_INRAE=1.667
NC_035077.1	18835055	.	G	T	.	.	MAF_USDA=17.059
NC_035077.1	18835062	.	A	G	.	.	MAF_USDA=22.353
NC_035077.1	18835067	.	C	A	.	.	MAF_USDA=22.353
NC_035077.1	18835113	.	G	T	.	.	MAF_INRAE=4.167;MAF_USDA=18.235
NC_035077.1	18835116	.	C	T	.	.	MAF_INRAE=4.167;MAF_USDA=19.412
NC_035077.1	18835150	.	A	G	.	.	MAF_INRAE=2.5;MAF_USDA=24.706
NC_035077.1	18835151	.	C	T	.	.	MAF_INRAE=1.667;MAF_USDA=19.412
NC_035077.1	18835195	.	G	A	.	.	MAF_USDA=22.131
NC_035077.1	18835207	.	A	T	.	.	MAF_USDA=20.492
NC_035077.1	18835298	.	T	G	.	.	MAF_USDA=4.118
NC_035077.1	18835605	.	G	T	.	.	MAF_USDA=8.333
NC_035077.1	18835616	.	G	A	.	.	MAF_USDA=2.459
NC_035077.1	18835651	.	C	A,T	.	.	MAF_INRAE=4.167;MAF_USDA=4.098
NC_035077.1	18835682	.	G	A	.	.	MAF_INRAE=27.215;MAF_USDA=43.529
NC_035077.1	18835714	.	G	T	.	.	MAF_INRAE=1.667
NC_035077.1	18835720	.	T	A	.	.	MAF_INRAE=23.418;MAF_USDA=11.765
NC_035077.1	18835721	.	T	A	.	.	MAF_INRAE=23.333;MAF_USDA=44.118
NC_035077.1	18835722	.	T	A	.	.	MAF_INRAE=25.0;MAF_USDA=33.333
NC_035077.1	18835746	.	C	T	.	.	MAF_USDA=1.667
NC_035077.1	18835755	.	G	T	.	.	MAF_USDA=1.639
NC_035077.1	18835827	.	C	T	.	.	MAF_USDA=1.639
NC_035077.1	18835889	.	A	G	.	.	MAF_USDA=3.279
NC_035077.1	18835891	.	A	G	.	.	MAF_USDA=1.639
NC_035077.1	18835909	.	G	A	.	.	MAF_USDA=2.5
NC_035077.1	18835943	.	C	G	.	.	MAF_USDA=1.639
NC_035077.1	18835946	.	A	G	.	.	MAF_INRAE=14.557;MAF_USDA=7.377
NC_035077.1	18835959	.	A	G	.	.	MAF_USDA=1.639
NC_035077.1	18836001	.	T	C	.	.	MAF_USDA=1.639
NC_035077.1	18836016	.	A	T	.	.	MAF_INRAE=34.177;MAF_USDA=22.353
NC_035077.1	18836116	.	T	C	.	.	MAF_INRAE=41.772;MAF_USDA=40.0
NC_035077.1	18836117	.	G	A	.	.	MAF_USDA=4.098
NC_035077.1	18836205	.	G	T	.	.	MAF_USDA=7.377
NC_035077.1	18836317	.	G	A	.	.	MAF_INRAE=10.526
NC_035077.1	18836354	.	G	A	.	.	MAF_USDA=3.279
NC_035077.1	18836412	.	C	A	.	.	MAF_USDA=1.639
NC_035077.1	18836426	.	A	T	.	.	MAF_USDA=1.639
NC_035077.1	18836478	.	C	T	.	.	MAF_INRAE=6.667;MAF_USDA=1.639
NC_035077.1	18836494	.	C	A	.	.	MAF_USDA=3.279
NC_035077.1	18836499	.	C	T	.	.	MAF_USDA=2.459
NC_035077.1	18836527	.	A	T	.	.	MAF_INRAE=41.772;MAF_USDA=40.588
NC_035077.1	18836587	.	T	C	.	.	MAF_USDA=1.639
NC_035077.1	18836602	.	T	C	.	.	MAF_USDA=1.639
NC_035077.1	18836612	.	G	A	.	.	MAF_INRAE=27.215;MAF_USDA=45.882
NC_035077.1	18836653	.	C	A	.	.	MAF_USDA=4.098
NC_035077.1	18836766	.	C	A	.	.	MAF_USDA=1.639
NC_035077.1	18836769	.	C	G	.	.	MAF_USDA=2.459
NC_035077.1	18836770	.	A	G	.	.	MAF_INRAE=34.81;MAF_USDA=22.941
NC_035077.1	18837028	.	C	T	.	.	MAF_INRAE=4.167;MAF_USDA=4.918
NC_035077.1	18837276	.	C	T	.	.	MAF_INRAE=8.333;MAF_USDA=2.459
NC_035077.1	18837439	.	T	C	.	.	MAF_USDA=3.279
NC_035077.1	18837458	.	C	A	.	.	MAF_USDA=3.279
NC_035077.1	18837822	.	C	A	.	.	MAF_INRAE=34.177;MAF_USDA=25.294
NC_035077.1	18837864	.	T	G	.	.	MAF_USDA=4.167
NC_035077.1	18837940	.	G	T	.	.	MAF_USDA=1.639
NC_035077.1	18837989	.	C	T	.	.	MAF_USDA=23.529
NC_035077.1	18837991	.	A	C	.	.	MAF_INRAE=43.333;MAF_USDA=28.824
NC_035077.1	18838087	.	G	A	.	.	MAF_USDA=2.459
NC_035077.1	18838101	.	G	C	.	.	MAF_INRAE=7.595
NC_035077.1	18838116	.	T	C	.	.	MAF_USDA=4.098
NC_035077.1	18838150	.	T	A	.	.	MAF_INRAE=23.333
NC_035077.1	18838214	.	G	A	.	.	MAF_USDA=4.098
NC_035077.1	18838357	.	G	A	.	.	MAF_USDA=2.353
NC_035077.1	18838358	.	C	A	.	.	MAF_USDA=2.353
NC_035077.1	18838414	.	G	A	.	.	MAF_INRAE=14.557;MAF_USDA=4.098
NC_035077.1	18838423	.	T	A	.	.	MAF_INRAE=24.051;MAF_USDA=18.824
NC_035077.1	18838466	.	A	G	.	.	MAF_INRAE=41.139;MAF_USDA=40.588
NC_035077.1	18838493	.	G	A	.	.	MAF_INRAE=24.684;MAF_USDA=7.377
NC_035077.1	18838524	.	G	T	.	.	MAF_INRAE=8.228
NC_035077.1	18838536	.	G	A	.	.	MAF_USDA=4.918
NC_035077.1	18838538	.	G	A	.	.	MAF_USDA=1.639
NC_035077.1	18838565	.	C	T	.	.	MAF_USDA=1.639
NC_035077.1	18838579	.	C	T	.	.	MAF_USDA=1.639
NC_035077.1	18838586	.	C	T	.	.	MAF_INRAE=14.557;MAF_USDA=7.377
NC_035077.1	18838802	.	C	T	.	.	MAF_INRAE=10.526
NC_035077.1	18838888	.	T	G	.	.	MAF_USDA=2.459
NC_035077.1	18838915	.	C	T	.	.	MAF_USDA=3.279
NC_035077.1	18838938	.	A	T	.	.	MAF_USDA=1.639
NC_035077.1	18838941	.	C	T	.	.	MAF_USDA=1.639
NC_035077.1	18838953	.	G	A	.	.	MAF_USDA=4.098
NC_035077.1	18838958	.	T	C	.	.	MAF_USDA=5.738
NC_035077.1	18838962	.	A	T	.	.	MAF_USDA=3.279
NC_035077.1	18838974	.	G	A	.	.	MAF_USDA=1.639
NC_035077.1	18839078	.	C	T	.	.	MAF_INRAE=22.152;MAF_USDA=11.765
NC_035077.1	18839079	.	G	A	.	.	MAF_USDA=31.25
NC_035077.1	18839143	.	A	T	.	.	MAF_USDA=4.098
NC_035077.1	18839193	.	C	T	.	.	MAF_INRAE=24.684;MAF_USDA=7.377
NC_035077.1	18839204	.	G	A	.	.	MAF_INRAE=8.333;MAF_USDA=7.377
NC_035077.1	18839224	.	G	A	.	.	MAF_INRAE=7.5;MAF_USDA=1.639
NC_035077.1	18839244	.	A	G	.	.	MAF_INRAE=7.5
NC_035077.1	18839250	.	C	T	.	.	MAF_INRAE=7.5
NC_035077.1	18839265	.	C	T	.	.	MAF_INRAE=8.333;MAF_USDA=3.279
NC_035077.1	18839279	.	C	T	.	.	MAF_USDA=1.639
NC_035077.1	18839296	.	T	G	.	.	MAF_USDA=4.918
NC_035077.1	18839362	.	A	T	.	.	MAF_INRAE=14.557;MAF_USDA=7.377
NC_035077.1	18839402	.	A	G	.	.	MAF_INRAE=41.772;MAF_USDA=50.0
NC_035077.1	18839455	.	C	G	.	.	MAF_INRAE=8.333;MAF_USDA=3.279
NC_035077.1	18839478	.	T	G	.	.	MAF_USDA=1.639
NC_035077.1	18839489	.	T	C	.	.	MAF_INRAE=8.333;MAF_USDA=4.098
NC_035077.1	18839506	.	A	T	.	.	MAF_INRAE=4.167;MAF_USDA=4.918
NC_035077.1	18839510	.	T	C	.	.	MAF_USDA=2.459
NC_035077.1	18839553	.	G	A	.	.	MAF_INRAE=8.333;MAF_USDA=5.738
NC_035077.1	18839564	.	T	A	.	.	MAF_INRAE=27.848;MAF_USDA=22.353
NC_035077.1	18839594	.	C	G	.	.	MAF_USDA=1.639
NC_035077.1	18839626	.	C	A	.	.	MAF_USDA=4.098
NC_035077.1	18839821	.	G	A	.	.	MAF_USDA=1.639
NC_035077.1	18839942	.	C	G	.	.	MAF_USDA=4.098
NC_035077.1	18839955	.	C	T	.	.	MAF_INRAE=14.557;MAF_USDA=7.377
NC_035077.1	18839963	.	C	T	.	.	MAF_INRAE=5.696;MAF_USDA=18.033
NC_035077.1	18840086	.	C	A	.	.	MAF_USDA=1.639
NC_035077.1	18840121	.	T	G	.	.	MAF_USDA=2.353
NC_035077.1	18840143	.	A	G	.	.	MAF_USDA=1.639
NC_035077.1	18840203	.	A	C	.	.	MAF_INRAE=1.667
NC_035077.1	18840233	.	A	G	.	.	MAF_INRAE=1.667
NC_035077.1	18840245	.	T	G	.	.	MAF_USDA=6.471
NC_035077.1	18840249	.	G	A	.	.	MAF_USDA=1.639
NC_035077.1	18840321	.	G	A	.	.	MAF_INRAE=8.333
NC_035077.1	18840354	.	T	C	.	.	MAF_USDA=1.639
NC_035077.1	18840363	.	T	A	.	.	MAF_USDA=1.639
NC_035077.1	18840529	.	C	A	.	.	MAF_USDA=4.167
NC_035077.1	18840535	.	T	A	.	.	MAF_USDA=1.639
NC_035077.1	18840551	.	C	T	.	.	MAF_INRAE=4.167;MAF_USDA=7.377
NC_035077.1	18840562	.	T	C	.	.	MAF_INRAE=27.848;MAF_USDA=21.765
NC_035077.1	18840622	.	C	T	.	.	MAF_INRAE=14.557;MAF_USDA=7.377
NC_035077.1	18840664	.	T	C	.	.	MAF_USDA=1.639
NC_035077.1	18840729	.	A	C	.	.	MAF_USDA=2.941
NC_035077.1	18840757	.	C	T	.	.	MAF_USDA=1.639
NC_035077.1	18840885	.	T	C	.	.	MAF_INRAE=40.506;MAF_USDA=46.471
NC_035077.1	18840917	.	C	A	.	.	MAF_INRAE=8.333;MAF_USDA=3.279
NC_035077.1	18840964	.	C	A	.	.	MAF_INRAE=8.333;MAF_USDA=3.279
NC_035077.1	18841031	.	G	C	.	.	MAF_USDA=2.941
NC_035077.1	18841068	.	G	A	.	.	MAF_INRAE=1.667
NC_035077.1	18841122	.	G	A	.	.	MAF_INRAE=27.215;MAF_USDA=32.353
NC_035077.1	18841219	.	C	T	.	.	MAF_USDA=5.0
NC_035077.1	18841305	.	T	C	.	.	MAF_INRAE=14.557;MAF_USDA=6.557
NC_035077.1	18841311	.	A	C	.	.	MAF_INRAE=26.582;MAF_USDA=41.176
NC_035077.1	18841454	.	T	A	.	.	MAF_INRAE=1.667
NC_035077.1	18841455	.	G	A	.	.	MAF_USDA=3.333
NC_035077.1	18841460	.	G	T	.	.	MAF_INRAE=1.667
NC_035077.1	18841468	.	A	G	.	.	MAF_USDA=8.333
NC_035077.1	18841722	.	T	C	.	.	MAF_USDA=2.941
NC_035077.1	18841738	.	T	C	.	.	MAF_INRAE=41.139;MAF_USDA=44.706
NC_035077.1	18841783	.	C	T	.	.	MAF_USDA=2.941
NC_035077.1	18841950	.	T	A	.	.	MAF_USDA=3.529
NC_035077.1	18841993	.	G	T	.	.	MAF_USDA=1.639
NC_035077.1	18842050	.	G	A	.	.	MAF_INRAE=8.333
NC_035077.1	18842074	.	G	A	.	.	MAF_USDA=1.639
NC_035077.1	18842162	.	G	A	.	.	MAF_INRAE=21.053;MAF_USDA=3.529
NC_035077.1	18842178	.	C	A	.	.	MAF_INRAE=41.772;MAF_USDA=44.118
NC_035077.1	18842434	.	C	T	.	.	MAF_INRAE=13.924;MAF_USDA=7.377
NC_035077.1	18842571	.	A	T	.	.	MAF_USDA=4.706
NC_035077.1	18842752	.	G	T	.	.	MAF_USDA=1.639
NC_035077.1	18842814	.	A	G	.	.	MAF_INRAE=27.215;MAF_USDA=39.412
NC_035077.1	18842818	.	A	G	.	.	MAF_INRAE=24.167;MAF_USDA=47.059
NC_035077.1	18842843	.	A	T	.	.	MAF_USDA=8.333
NC_035077.1	18842849	.	G	T	.	.	MAF_USDA=8.235
NC_035077.1	18842881	.	A	T	.	.	MAF_USDA=1.639
NC_035077.1	18842947	.	C	A	.	.	MAF_USDA=4.706
NC_035077.1	18843013	.	T	A	.	.	MAF_INRAE=8.333;MAF_USDA=1.639
NC_035077.1	18843068	.	G	T	.	.	MAF_USDA=2.459
NC_035077.1	18843090	.	A	T	.	.	MAF_INRAE=2.5
NC_035077.1	18843103	.	A	T	.	.	MAF_INRAE=43.038
NC_035077.1	18843106	.	A	T	.	.	MAF_INRAE=35.833
NC_035077.1	18843109	.	G	T	.	.	MAF_INRAE=35.833
NC_035077.1	18843125	.	G	A	.	.	MAF_USDA=1.639
NC_035077.1	18843201	.	G	A	.	.	MAF_INRAE=6.962
NC_035077.1	18843263	.	C	A	.	.	MAF_USDA=1.639
NC_035077.1	18843273	.	T	A	.	.	MAF_USDA=1.639
NC_035077.1	18843398	.	G	A	.	.	MAF_USDA=4.118
NC_035077.1	18843878	.	C	T	.	.	MAF_USDA=1.639
NC_035077.1	18844063	.	C	T	.	.	MAF_USDA=1.639
NC_035077.1	18844187	.	G	C	.	.	MAF_USDA=4.098
NC_035077.1	18844193	.	T	G	.	.	MAF_USDA=4.098
NC_035077.1	18844395	.	T	G	.	.	MAF_USDA=6.548
NC_035077.1	18844540	.	A	C	.	.	MAF_INRAE=27.848;MAF_USDA=38.69
NC_035077.1	18844546	.	G	A	.	.	MAF_USDA=2.5
NC_035077.1	18844553	.	G	A	.	.	MAF_USDA=1.639
NC_035077.1	18844645	.	A	C	.	.	MAF_USDA=1.639
NC_035077.1	18844808	.	C	A	.	.	MAF_INRAE=20.886;MAF_USDA=11.765
NC_035077.1	18845018	.	G	A	.	.	MAF_INRAE=48.101;MAF_USDA=25.0
NC_035077.1	18845020	.	G	A	.	.	MAF_INRAE=36.667;MAF_USDA=25.0
NC_035077.1	18845022	.	T	A	.	.	MAF_INRAE=36.667;MAF_USDA=25.0
NC_035077.1	18845065	.	T	G	.	.	MAF_USDA=3.279
NC_035077.1	18845213	.	G	T	.	.	MAF_USDA=5.738
NC_035077.1	18845224	.	G	C	.	.	MAF_INRAE=6.329;MAF_USDA=2.941
NC_035077.1	18845268	.	A	C	.	.	MAF_INRAE=7.595
NC_035077.1	18845300	.	C	T	.	.	MAF_USDA=5.882
NC_035077.1	18845384	.	T	G	.	.	MAF_INRAE=26.582;MAF_USDA=9.412
NC_035077.1	18845451	.	G	A	.	.	MAF_USDA=4.098
NC_035077.1	18845483	.	G	T	.	.	MAF_INRAE=15.19;MAF_USDA=10.588
NC_035077.1	18845609	.	C	G	.	.	MAF_USDA=2.459
NC_035077.1	18845634	.	G	T	.	.	MAF_USDA=3.529
NC_035077.1	18845660	.	A	G	.	.	MAF_USDA=6.557
NC_035077.1	18845721	.	C	T	.	.	MAF_INRAE=1.667;MAF_USDA=1.639
NC_035077.1	18845749	.	G	C	.	.	MAF_USDA=2.459
NC_035077.1	18845875	.	C	T	.	.	MAF_USDA=1.667
NC_035077.1	18846023	.	C	A	.	.	MAF_INRAE=7.595
NC_035077.1	18846130	.	C	A	.	.	MAF_INRAE=9.494;MAF_USDA=11.176
NC_035077.1	18846145	.	A	T	.	.	MAF_USDA=3.529
NC_035077.1	18846208	.	G	A	.	.	MAF_USDA=2.459
NC_035077.1	18846228	.	C	T	.	.	MAF_INRAE=9.494;MAF_USDA=11.176
NC_035077.1	18846251	.	T	A	.	.	MAF_INRAE=21.519;MAF_USDA=47.647
NC_035077.1	18846253	.	A	C	.	.	MAF_INRAE=22.785;MAF_USDA=14.706
NC_035077.1	18846282	.	C	T	.	.	MAF_INRAE=9.494;MAF_USDA=11.176
NC_035077.1	18846283	.	G	A	.	.	MAF_USDA=2.459
NC_035077.1	18846406	.	A	C	.	.	MAF_USDA=1.639
NC_035077.1	18846422	.	C	A	.	.	MAF_USDA=2.459
NC_035077.1	18846473	.	A	C	.	.	MAF_INRAE=22.785;MAF_USDA=14.706
NC_035077.1	18846527	.	C	A	.	.	MAF_USDA=8.333
NC_035077.1	18846608	.	T	C	.	.	MAF_INRAE=15.823;MAF_USDA=10.588
NC_035077.1	18846640	.	G	A	.	.	MAF_USDA=1.639
NC_035077.1	18846865	.	G	A	.	.	MAF_USDA=14.118
NC_035077.1	18846903	.	C	T	.	.	MAF_INRAE=21.519;MAF_USDA=11.765
NC_035077.1	18846927	.	A	G	.	.	MAF_INRAE=15.789;MAF_USDA=23.529
NC_035077.1	18846948	.	C	T	.	.	MAF_INRAE=10.526
NC_035077.1	18847027	.	G	T	.	.	MAF_USDA=2.459
NC_035077.1	18847160	.	C	A	.	.	MAF_INRAE=5.263;MAF_USDA=4.118
NC_035077.1	18847185	.	G	A	.	.	MAF_INRAE=20.253;MAF_USDA=12.353
NC_035077.1	18847222	.	A	G	.	.	MAF_USDA=2.459
NC_035077.1	18847228	.	G	A	.	.	MAF_USDA=2.459
NC_035077.1	18847241	.	G	T	.	.	MAF_INRAE=9.494;MAF_USDA=12.353
NC_035077.1	18847334	.	G	A	.	.	MAF_INRAE=1.667
NC_035077.1	18847425	.	G	T	.	.	MAF_INRAE=6.667
NC_035077.1	18847444	.	G	T	.	.	MAF_INRAE=44.304;MAF_USDA=38.824
NC_035077.1	18847487	.	T	C	.	.	MAF_INRAE=46.835;MAF_USDA=23.529
NC_035077.1	18847636	.	G	A	.	.	MAF_USDA=6.557
NC_035077.1	18847656	.	C	T	.	.	MAF_USDA=5.738
NC_035077.1	18847954	.	T	A	.	.	MAF_USDA=3.279
NC_035077.1	18847972	.	G	A	.	.	MAF_USDA=17.647
NC_035077.1	18848057	.	C	T	.	.	MAF_INRAE=8.861;MAF_USDA=16.071
NC_035077.1	18848059	.	C	T	.	.	MAF_INRAE=5.0;MAF_USDA=20.238
NC_035077.1	18848318	.	A	G	.	.	MAF_USDA=4.098
NC_035077.1	18848619	.	G	T	.	.	MAF_USDA=2.459
NC_035077.1	18848643	.	C	A	.	.	MAF_USDA=1.639
NC_035077.1	18848725	.	C	T	.	.	MAF_INRAE=15.19;MAF_USDA=14.118
NC_035077.1	18848754	.	G	A	.	.	MAF_USDA=2.5
NC_035077.1	18849667	.	T	C	.	.	MAF_USDA=8.197
NC_035077.1	18849783	.	A	T	.	.	MAF_INRAE=9.494
NC_035077.1	18849786	.	G	A	.	.	MAF_INRAE=5.833
NC_035077.1	18849813	.	C	G	.	.	MAF_USDA=4.098
NC_035077.1	18849993	.	C	T	.	.	MAF_USDA=4.167
NC_035077.1	18850000	.	G	A	.	.	MAF_INRAE=9.494;MAF_USDA=17.059
NC_035077.1	18850016	.	T	C	.	.	MAF_INRAE=9.494;MAF_USDA=15.882
NC_035077.1	18850017	.	T	C	.	.	MAF_INRAE=5.833;MAF_USDA=15.882
NC_035077.1	18850018	.	A	C	.	.	MAF_INRAE=5.833;MAF_USDA=15.882
NC_035077.1	18850036	.	A	G	.	.	MAF_INRAE=9.494;MAF_USDA=15.882
NC_035077.1	18850069	.	T	A	.	.	MAF_INRAE=15.19;MAF_USDA=14.706
NC_035077.1	18850146	.	A	T	.	.	MAF_USDA=8.333
NC_035077.1	18850210	.	A	G	.	.	MAF_USDA=3.279
NC_035077.1	18850265	.	G	A	.	.	MAF_USDA=2.459
NC_035077.1	18850330	.	A	C	.	.	MAF_USDA=1.639
NC_035077.1	18850424	.	C	G	.	.	MAF_INRAE=21.519;MAF_USDA=12.353
NC_035077.1	18850425	.	G	A	.	.	MAF_INRAE=10.526
NC_035077.1	18850439	.	G	T	.	.	MAF_INRAE=20.886;MAF_USDA=12.353
NC_035077.1	18850578	.	A	G	.	.	MAF_USDA=3.279
NC_035077.1	18850654	.	T	A	.	.	MAF_INRAE=9.494;MAF_USDA=16.471
NC_035077.1	18850743	.	C	A	.	.	MAF_INRAE=9.494;MAF_USDA=16.471
NC_035077.1	18850804	.	G	A	.	.	MAF_INRAE=46.203;MAF_USDA=22.941
NC_035077.1	18850883	.	G	T	.	.	MAF_USDA=4.918
NC_035077.1	18851074	.	A	G	.	.	MAF_INRAE=46.203;MAF_USDA=24.118
NC_035077.1	18851152	.	A	G	.	.	MAF_USDA=3.279
NC_035077.1	18851241	.	C	T	.	.	MAF_INRAE=20.0;MAF_USDA=26.506
NC_035077.1	18851297	.	G	A	.	.	MAF_USDA=1.639
NC_035077.1	18851313	.	C	A	.	.	MAF_USDA=2.459
NC_035077.1	18851369	.	G	T	.	.	MAF_INRAE=9.494;MAF_USDA=16.471
NC_035077.1	18851583	.	C	T	.	.	MAF_INRAE=21.519;MAF_USDA=23.529
NC_035077.1	18851637	.	G	T	.	.	MAF_INRAE=44.937;MAF_USDA=17.647
NC_035077.1	18851864	.	C	G	.	.	MAF_USDA=3.279
NC_035077.1	18851865	.	G	A	.	.	MAF_INRAE=6.962;MAF_USDA=1.639
NC_035077.1	18851888	.	C	A	.	.	MAF_USDA=1.639
NC_035077.1	18851909	.	G	A	.	.	MAF_USDA=1.639
NC_035077.1	18851921	.	T	G	.	.	MAF_USDA=1.639
NC_035077.1	18851923	.	A	G	.	.	MAF_USDA=1.639
NC_035077.1	18851936	.	T	C	.	.	MAF_USDA=1.639
NC_035077.1	18851989	.	T	G	.	.	MAF_INRAE=31.013;MAF_USDA=41.176
NC_035077.1	18852153	.	C	A	.	.	MAF_USDA=1.639
NC_035077.1	18852191	.	T	A	.	.	MAF_INRAE=9.494;MAF_USDA=15.882
NC_035077.1	18852292	.	C	A	.	.	MAF_INRAE=20.886;MAF_USDA=23.529
NC_035077.1	18852397	.	G	A	.	.	MAF_INRAE=1.667
NC_035077.1	18852495	.	A	T	.	.	MAF_INRAE=7.595;MAF_USDA=1.639
NC_035077.1	18852690	.	A	C	.	.	MAF_INRAE=26.316
NC_035077.1	18852738	.	T	C	.	.	MAF_USDA=8.333
NC_035077.1	18852770	.	C	A	.	.	MAF_USDA=12.295
NC_035077.1	18852830	.	T	C	.	.	MAF_USDA=1.639
NC_035077.1	18852844	.	T	C	.	.	MAF_USDA=4.098
NC_035077.1	18852914	.	G	A	.	.	MAF_INRAE=9.494;MAF_USDA=4.118
NC_035077.1	18852918	.	T	G	.	.	MAF_INRAE=21.519;MAF_USDA=12.353
NC_035077.1	18852919	.	C	A	.	.	MAF_INRAE=20.0;MAF_USDA=12.941
NC_035077.1	18852922	.	A	G	.	.	MAF_INRAE=20.0;MAF_USDA=12.353
NC_035077.1	18852955	.	C	T	.	.	MAF_USDA=4.098
NC_035077.1	18853025	.	G	C	.	.	MAF_INRAE=21.519;MAF_USDA=22.941
NC_035077.1	18853072	.	C	T	.	.	MAF_USDA=2.459
NC_035077.1	18853088	.	A	G	.	.	MAF_INRAE=21.519;MAF_USDA=20.0
NC_035077.1	18853375	.	T	A	.	.	MAF_USDA=8.197
NC_035077.1	18853376	.	G	A	.	.	MAF_USDA=8.197
NC_035077.1	18853407	.	G	C	.	.	MAF_USDA=2.459
NC_035077.1	18853423	.	T	A	.	.	MAF_USDA=3.279
NC_035077.1	18853605	.	T	C	.	.	MAF_INRAE=46.203;MAF_USDA=23.529
NC_035077.1	18853607	.	T	A	.	.	MAF_USDA=4.098
NC_035077.1	18853710	.	G	A	.	.	MAF_USDA=1.639
NC_035077.1	18853792	.	C	A	.	.	MAF_USDA=2.459
NC_035077.1	18853808	.	C	G	.	.	MAF_USDA=4.098
NC_035077.1	18853913	.	T	C	.	.	MAF_INRAE=21.053;MAF_USDA=33.333
NC_035077.1	18853926	.	A	G	.	.	MAF_INRAE=7.595;MAF_USDA=1.639
NC_035077.1	18853984	.	A	T	.	.	MAF_INRAE=7.595;MAF_USDA=1.639
NC_035077.1	18854204	.	A	C	.	.	MAF_INRAE=21.519;MAF_USDA=25.294
NC_035077.1	18854278	.	C	A	.	.	MAF_INRAE=21.519;MAF_USDA=15.294
NC_035077.1	18854353	.	A	G	.	.	MAF_INRAE=13.333
NC_035077.1	18854394	.	C	T	.	.	MAF_INRAE=46.835;MAF_USDA=23.529
NC_035077.1	18854399	.	C	A	.	.	MAF_USDA=1.639
NC_035077.1	18854498	.	T	C	.	.	MAF_USDA=10.0
NC_035077.1	18854571	.	G	T	.	.	MAF_USDA=29.167
NC_035077.1	18854591	.	C	T	.	.	MAF_USDA=1.639
NC_035077.1	18854592	.	T	A	.	.	MAF_USDA=4.167
NC_035077.1	18854683	.	C	T	.	.	MAF_INRAE=1.667
NC_035077.1	18854687	.	G	A	.	.	MAF_USDA=4.098
NC_035077.1	18854819	.	A	C	.	.	MAF_USDA=8.333
NC_035077.1	18854820	.	A	G	.	.	MAF_USDA=12.5
NC_035077.1	18854822	.	A	G	.	.	MAF_USDA=12.5
NC_035077.1	18854865	.	G	T	.	.	MAF_USDA=3.279
NC_035077.1	18854899	.	C	T	.	.	MAF_USDA=5.738
NC_035077.1	18855041	.	A	C	.	.	MAF_INRAE=9.494;MAF_USDA=18.235
NC_035077.1	18855227	.	G	A	.	.	MAF_INRAE=24.684;MAF_USDA=7.377
NC_035077.1	18855318	.	A	C	.	.	MAF_USDA=25.0
NC_035077.1	18855342	.	G	C	.	.	MAF_INRAE=9.494;MAF_USDA=18.824
NC_035077.1	18855389	.	T	C	.	.	MAF_INRAE=9.494;MAF_USDA=20.0
NC_035077.1	18855420	.	C	G	.	.	MAF_INRAE=9.494;MAF_USDA=19.412
NC_035077.1	18855553	.	G	A	.	.	MAF_USDA=4.918
NC_035077.1	18855742	.	G	T	.	.	MAF_USDA=1.639
NC_035077.1	18855808	.	C	T	.	.	MAF_INRAE=21.519;MAF_USDA=26.471
NC_035077.1	18855883	.	G	A	.	.	MAF_INRAE=9.494;MAF_USDA=19.412
NC_035077.1	18855894	.	G	T	.	.	MAF_INRAE=15.19;MAF_USDA=10.588
NC_035077.1	18855929	.	G	T	.	.	MAF_INRAE=9.494;MAF_USDA=19.412
NC_035077.1	18855954	.	G	C	.	.	MAF_INRAE=7.595;MAF_USDA=1.639
NC_035077.1	18855955	.	A	T	.	.	MAF_USDA=4.098
NC_035077.1	18855966	.	A	T	.	.	MAF_USDA=2.459
NC_035077.1	18855993	.	C	G	.	.	MAF_USDA=1.639
NC_035077.1	18856055	.	C	T	.	.	MAF_USDA=3.279
NC_035077.1	18856083	.	G	A	.	.	MAF_INRAE=9.494;MAF_USDA=19.412
NC_035077.1	18856131	.	A	C	.	.	MAF_USDA=5.738
NC_035077.1	18856142	.	G	C	.	.	MAF_USDA=4.098
NC_035077.1	18856151	.	T	G	.	.	MAF_USDA=4.098
NC_035077.1	18856181	.	G	T	.	.	MAF_USDA=4.098
NC_035077.1	18856290	.	G	A	.	.	MAF_INRAE=6.962
NC_035077.1	18856300	.	T	C	.	.	MAF_USDA=4.098
NC_035077.1	18856390	.	T	C	.	.	MAF_USDA=4.098
NC_035077.1	18856573	.	A	T	.	.	MAF_USDA=9.016
NC_035077.1	18857384	.	G	A	.	.	MAF_USDA=9.167
NC_035077.1	18857454	.	C	T	.	.	MAF_INRAE=9.494;MAF_USDA=14.118
NC_035077.1	18857486	.	T	A	.	.	MAF_USDA=7.059
NC_035077.1	18857487	.	T	A	.	.	MAF_INRAE=40.0
NC_035077.1	18857494	.	A	C	.	.	MAF_USDA=16.393
NC_035077.1	18857506	.	C	T	.	.	MAF_INRAE=9.494;MAF_USDA=24.118
NC_035077.1	18857535	.	C	T	.	.	MAF_USDA=4.918
NC_035077.1	18857552	.	G	A	.	.	MAF_INRAE=7.595;MAF_USDA=1.639
NC_035077.1	18857646	.	G	A	.	.	MAF_INRAE=25.949;MAF_USDA=10.0
NC_035077.1	18857778	.	G	T	.	.	MAF_INRAE=8.861;MAF_USDA=10.588
NC_035077.1	18857810	.	T	C	.	.	MAF_INRAE=38.608;MAF_USDA=15.882
NC_035077.1	18857841	.	C	G	.	.	MAF_INRAE=15.0;MAF_USDA=12.295
NC_035077.1	18857870	.	C	T	.	.	MAF_USDA=8.333
NC_035077.1	18857887	.	C	A	.	.	MAF_USDA=1.639
NC_035077.1	18857942	.	T	A	.	.	MAF_USDA=8.333
NC_035077.1	18858021	.	G	C	.	.	MAF_INRAE=15.19
NC_035077.1	18858181	.	C	T	.	.	MAF_USDA=1.639
NC_035077.1	18858222	.	A	C	.	.	MAF_INRAE=34.177;MAF_USDA=16.471
NC_035077.1	18858277	.	A	C	.	.	MAF_USDA=4.098
NC_035077.1	18858359	.	G	A	.	.	MAF_INRAE=21.519;MAF_USDA=26.471
NC_035077.1	18858403	.	A	T	.	.	MAF_INRAE=8.861;MAF_USDA=10.588
NC_035077.1	18858468	.	A	T	.	.	MAF_USDA=31.25
NC_035077.1	18858556	.	T	A	.	.	MAF_USDA=2.459
NC_035077.1	18858558	.	T	C	.	.	MAF_USDA=4.098
NC_035077.1	18858591	.	G	T	.	.	MAF_INRAE=18.333
NC_035077.1	18858738	.	C	G	.	.	MAF_USDA=1.639
NC_035077.1	18858792	.	G	A	.	.	MAF_USDA=2.459
NC_035077.1	18858910	.	C	A	.	.	MAF_USDA=18.852
NC_035077.1	18858934	.	A	G	.	.	MAF_INRAE=8.861;MAF_USDA=33.529
NC_035077.1	18858997	.	G	T	.	.	MAF_USDA=3.279
NC_035077.1	18858998	.	C	T	.	.	MAF_USDA=3.279
NC_035077.1	18859020	.	A	G	.	.	MAF_INRAE=8.861;MAF_USDA=32.941
NC_035077.1	18859026	.	G	C	.	.	MAF_INRAE=21.519;MAF_USDA=12.353
NC_035077.1	18859056	.	C	A	.	.	MAF_USDA=33.333
NC_035077.1	18859107	.	C	A	.	.	MAF_INRAE=21.519;MAF_USDA=11.765
NC_035077.1	18859194	.	C	T	.	.	MAF_USDA=3.279
NC_035077.1	18859233	.	C	T	.	.	MAF_INRAE=5.0
NC_035077.1	18859275	.	C	T	.	.	MAF_USDA=8.333
NC_035077.1	18859280	.	G	A	.	.	MAF_USDA=10.833
NC_035077.1	18859287	.	C	G	.	.	MAF_USDA=2.5
NC_035077.1	18859362	.	A	C	.	.	MAF_INRAE=8.861;MAF_USDA=34.118
NC_035077.1	18859373	.	C	A	.	.	MAF_INRAE=8.861;MAF_USDA=33.529
NC_035077.1	18859510	.	T	G	.	.	MAF_INRAE=8.861;MAF_USDA=32.941
NC_035077.1	18859553	.	G	A	.	.	MAF_USDA=9.836
NC_035077.1	18859571	.	T	C	.	.	MAF_INRAE=44.304;MAF_USDA=21.176
NC_035077.1	18859801	.	G	C	.	.	MAF_USDA=1.639
NC_035077.1	18859804	.	C	T	.	.	MAF_INRAE=20.886;MAF_USDA=11.176
NC_035077.1	18859855	.	A	T	.	.	MAF_USDA=33.529
NC_035077.1	18859869	.	G	A	.	.	MAF_INRAE=1.667
NC_035077.1	18859886	.	G	C	.	.	MAF_USDA=10.588
NC_035077.1	18859887	.	A	G	.	.	MAF_USDA=10.588
NC_035077.1	18859931	.	G	A	.	.	MAF_INRAE=44.304;MAF_USDA=21.765
NC_035077.1	18859961	.	A	C	.	.	MAF_INRAE=7.595
NC_035077.1	18860056	.	T	C	.	.	MAF_INRAE=44.304;MAF_USDA=21.176
NC_035077.1	18860079	.	C	G	.	.	MAF_INRAE=31.013;MAF_USDA=7.377
NC_035077.1	18860117	.	G	A	.	.	MAF_USDA=4.918
NC_035077.1	18860252	.	G	A	.	.	MAF_USDA=4.167
NC_035077.1	18860269	.	T	C	.	.	MAF_USDA=4.167
NC_035077.1	18860356	.	T	C	.	.	MAF_INRAE=46.203;MAF_USDA=24.706
NC_035077.1	18860391	.	C	T	.	.	MAF_USDA=4.098
NC_035077.1	18860505	.	G	C	.	.	MAF_INRAE=44.304;MAF_USDA=21.687
NC_035077.1	18860634	.	G	T	.	.	MAF_INRAE=10.526
NC_035077.1	18860708	.	A	G	.	.	MAF_INRAE=48.734;MAF_USDA=22.353
NC_035077.1	18860728	.	C	T	.	.	MAF_USDA=2.459
NC_035077.1	18862027	.	T	C	.	.	MAF_INRAE=45.57;MAF_USDA=21.765
NC_035077.1	18862135	.	A	T	.	.	MAF_USDA=11.475
NC_035077.1	18862157	.	A	G	.	.	MAF_USDA=1.639
NC_035077.1	18862165	.	C	T	.	.	MAF_USDA=2.459
NC_035077.1	18862233	.	A	C	.	.	MAF_USDA=2.459
NC_035077.1	18862390	.	G	A	.	.	MAF_INRAE=21.519;MAF_USDA=12.353
NC_035077.1	18862523	.	AGGG	AGGT	.	.	MAF_USDA=31.25
NC_035077.1	18862526	.	G	T	.	.	MAF_INRAE=8.861
NC_035077.1	18862549	.	G	T	.	.	MAF_INRAE=7.5
NC_035077.1	18862611	.	A	C	.	.	MAF_INRAE=3.797;MAF_USDA=11.905
NC_035077.1	18862643	.	T	A	.	.	MAF_USDA=1.639
NC_035077.1	18862648	.	A	C	.	.	MAF_INRAE=5.263;MAF_USDA=6.25
NC_035077.1	18862693	.	G	A	.	.	MAF_USDA=2.459
NC_035077.1	18862779	.	A	C	.	.	MAF_INRAE=8.861;MAF_USDA=32.941
NC_035077.1	18862781	.	G	A	.	.	MAF_INRAE=44.167;MAF_USDA=23.529
NC_035077.1	18862921	.	G	C	.	.	MAF_INRAE=1.667
NC_035077.1	18862982	.	G	A	.	.	MAF_USDA=4.706
NC_035077.1	18863045	.	C	T	.	.	MAF_USDA=2.5
NC_035077.1	18863084	.	G	A	.	.	MAF_USDA=1.639
NC_035077.1	18863148	.	G	A	.	.	MAF_USDA=2.459
NC_035077.1	18863198	.	C	G	.	.	MAF_INRAE=1.667;MAF_USDA=4.706
NC_035077.1	18863322	.	A	T	.	.	MAF_USDA=3.279
NC_035077.1	18863328	.	C	T	.	.	MAF_INRAE=21.519;MAF_USDA=12.353
NC_035077.1	18863424	.	G	A	.	.	MAF_USDA=2.083
NC_035077.1	18863425	.	T	C	.	.	MAF_USDA=3.279
NC_035077.1	18863574	.	G	C	.	.	MAF_USDA=2.459
NC_035077.1	18863638	.	C	T	.	.	MAF_INRAE=8.861;MAF_USDA=32.941
NC_035077.1	18863753	.	G	A	.	.	MAF_USDA=4.167
NC_035077.1	18863834	.	C	G	.	.	MAF_INRAE=7.595
NC_035077.1	18864010	.	T	A	.	.	MAF_USDA=18.852
NC_035077.1	18864046	.	T	A	.	.	MAF_USDA=4.098
NC_035077.1	18864116	.	A	T	.	.	MAF_INRAE=31.013;MAF_USDA=8.197
NC_035077.1	18864222	.	C	T	.	.	MAF_USDA=11.765
NC_035077.1	18864264	.	G	A	.	.	MAF_USDA=3.279
NC_035077.1	18864298	.	T	A	.	.	MAF_USDA=1.639
NC_035077.1	18864361	.	G	A	.	.	MAF_USDA=1.639
NC_035077.1	18864501	.	T	A	.	.	MAF_INRAE=8.861;MAF_USDA=33.529
NC_035077.1	18864675	.	T	C	.	.	MAF_INRAE=8.861;MAF_USDA=24.706
NC_035077.1	18864730	.	A	T	.	.	MAF_USDA=17.213
NC_035077.1	18865061	.	T	C	.	.	MAF_USDA=17.213
NC_035077.1	18865092	.	C	A	.	.	MAF_USDA=1.639
NC_035077.1	18865121	.	T	A	.	.	MAF_INRAE=21.519;MAF_USDA=11.765
NC_035077.1	18865144	.	C	T	.	.	MAF_INRAE=21.519;MAF_USDA=11.765
NC_035077.1	18865189	.	A	C	.	.	MAF_USDA=4.706
NC_035077.1	18865217	.	G	T	.	.	MAF_INRAE=25.316;MAF_USDA=28.824
NC_035077.1	18865362	.	A	C	.	.	MAF_USDA=4.918
NC_035077.1	18865425	.	T	C	.	.	MAF_INRAE=45.57;MAF_USDA=25.294
NC_035077.1	18865532	.	G	A	.	.	MAF_USDA=3.279
NC_035077.1	18865606	.	T	G	.	.	MAF_USDA=1.639
NC_035077.1	18865618	.	C	A	.	.	MAF_INRAE=8.228;MAF_USDA=31.765
NC_035077.1	18865802	.	T	C	.	.	MAF_USDA=2.459
NC_035077.1	18865829	.	G	A	.	.	MAF_USDA=1.639
NC_035077.1	18865870	.	T	C	.	.	MAF_INRAE=8.861;MAF_USDA=33.529
NC_035077.1	18865941	.	A	C	.	.	MAF_USDA=1.639
NC_035077.1	18865982	.	G	A	.	.	MAF_USDA=4.918
NC_035077.1	18866001	.	G	A	.	.	MAF_USDA=4.167
NC_035077.1	18866039	.	A	C	.	.	MAF_INRAE=1.667
NC_035077.1	18866047	.	T	G	.	.	MAF_USDA=2.459
NC_035077.1	18866114	.	G	T	.	.	MAF_INRAE=21.519;MAF_USDA=12.353
NC_035077.1	18866128	.	T	C	.	.	MAF_INRAE=44.937;MAF_USDA=21.176
NC_035077.1	18866273	.	T	A	.	.	MAF_USDA=4.098
NC_035077.1	18866353	.	T	C	.	.	MAF_INRAE=8.861;MAF_USDA=33.529
NC_035077.1	18866466	.	C	T	.	.	MAF_INRAE=8.861;MAF_USDA=32.941
NC_035077.1	18866483	.	C	A	.	.	MAF_INRAE=41.772;MAF_USDA=16.393
NC_035077.1	18866645	.	C	A	.	.	MAF_USDA=14.754
NC_035077.1	18866687	.	C	A	.	.	MAF_USDA=2.459
NC_035077.1	18866692	.	C	T	.	.	MAF_USDA=21.311
NC_035077.1	18866694	.	C	T	.	.	MAF_INRAE=10.526
NC_035077.1	18866733	.	C	G	.	.	MAF_INRAE=25.316;MAF_USDA=29.412
NC_035077.1	18866880	.	T	C	.	.	MAF_INRAE=44.304;MAF_USDA=21.176
NC_035077.1	18866894	.	T	G	.	.	MAF_USDA=2.459
NC_035077.1	18866976	.	G	C	.	.	MAF_USDA=1.639
NC_035077.1	18866986	.	A	C	.	.	MAF_INRAE=10.526;MAF_USDA=5.294
NC_035077.1	18867068	.	G	T	.	.	MAF_USDA=4.098
NC_035077.1	18867111	.	ACC	ACA	.	.	MAF_USDA=50.0
NC_035077.1	18867113	.	C	A	.	.	MAF_INRAE=46.835
NC_035077.1	18867170	.	A	C	.	.	MAF_USDA=4.706
NC_035077.1	18867171	.	C	A	.	.	MAF_INRAE=24.051;MAF_USDA=28.824
NC_035077.1	18867186	.	A	C	.	.	MAF_USDA=2.459
NC_035077.1	18867331	.	T	G	.	.	MAF_INRAE=31.013;MAF_USDA=8.235
NC_035077.1	18867332	.	T	G	.	.	MAF_INRAE=33.544;MAF_USDA=24.118
NC_035077.1	18867411	.	T	A	.	.	MAF_INRAE=8.228;MAF_USDA=31.176
NC_035077.1	18867423	.	C	G	.	.	MAF_USDA=1.639
NC_035077.1	18867496	.	A	C	.	.	MAF_INRAE=30.38;MAF_USDA=42.353
NC_035077.1	18867497	.	A	T	.	.	MAF_INRAE=25.316;MAF_USDA=21.765
NC_035077.1	18867590	.	C	T	.	.	MAF_INRAE=22.152;MAF_USDA=11.176
NC_035077.1	18867647	.	A	T	.	.	MAF_USDA=4.098
NC_035077.1	18867820	.	A	G	.	.	MAF_INRAE=44.304;MAF_USDA=20.0
NC_035077.1	18867876	.	T	G	.	.	MAF_USDA=4.098
NC_035077.1	18867899	.	G	T	.	.	MAF_USDA=4.918
NC_035077.1	18868083	.	T	G	.	.	MAF_INRAE=8.861;MAF_USDA=10.588
NC_035077.1	18868163	.	C	G	.	.	MAF_INRAE=8.861;MAF_USDA=33.735
NC_035077.1	18868217	.	C	A	.	.	MAF_INRAE=6.962
NC_035077.1	18868393	.	G	T	.	.	MAF_INRAE=1.667;MAF_USDA=2.459
NC_035077.1	18868559	.	C	A	.	.	MAF_USDA=4.098
NC_035077.1	18868591	.	A	C	.	.	MAF_INRAE=21.519;MAF_USDA=10.588
NC_035077.1	18868600	.	G	A	.	.	MAF_USDA=4.098
NC_035077.1	18868646	.	G	T	.	.	MAF_USDA=2.459
NC_035077.1	18868710	.	A	C	.	.	MAF_INRAE=21.519;MAF_USDA=11.176
NC_035077.1	18868779	.	T	A	.	.	MAF_INRAE=1.667
NC_035077.1	18869000	.	C	A	.	.	MAF_INRAE=44.304;MAF_USDA=16.667
NC_035077.1	18869098	.	G	A	.	.	MAF_USDA=2.459
NC_035077.1	18869155	.	T	A	.	.	MAF_USDA=4.098
NC_035077.1	18869161	.	C	A	.	.	MAF_INRAE=1.667
NC_035077.1	18869166	.	T	G	.	.	MAF_INRAE=1.667
NC_035077.1	18869186	.	T	A	.	.	MAF_INRAE=2.5
NC_035077.1	18869191	.	G	A	.	.	MAF_INRAE=4.167;MAF_USDA=10.656
NC_035077.1	18869192	.	C	A	.	.	MAF_USDA=16.393
NC_035077.1	18869208	.	C	A	.	.	MAF_USDA=11.475
NC_035077.1	18869216	.	C	T	.	.	MAF_USDA=3.279
NC_035077.1	18869219	.	T	A	.	.	MAF_USDA=12.295
NC_035077.1	18869220	.	A	G	.	.	MAF_USDA=12.295
NC_035077.1	18869228	.	C	A	.	.	MAF_INRAE=7.5;MAF_USDA=41.667
NC_035077.1	18869229	.	G	T	.	.	MAF_USDA=4.098
NC_035077.1	18869230	.	C	A	.	.	MAF_USDA=10.656
NC_035077.1	18869247	.	T	C	.	.	MAF_USDA=5.738
NC_035077.1	18869255	.	G	A	.	.	MAF_USDA=4.098
NC_035077.1	18869278	.	G	T	.	.	MAF_USDA=14.754
NC_035077.1	18869279	.	C	G	.	.	MAF_INRAE=2.5
NC_035077.1	18869283	.	T	G	.	.	MAF_USDA=13.115
NC_035077.1	18869292	.	C	G	.	.	MAF_USDA=13.115
NC_035077.1	18869299	.	A	T	.	.	MAF_USDA=15.574
NC_035077.1	18869324	.	G	A	.	.	MAF_INRAE=1.667;MAF_USDA=3.529
NC_035077.1	18869332	.	G	T	.	.	MAF_INRAE=2.5;MAF_USDA=6.25
NC_035077.1	18869359	.	C	T	.	.	MAF_USDA=5.738
NC_035077.1	18869377	.	C	A	.	.	MAF_USDA=3.279
NC_035077.1	18869390	.	T	A	.	.	MAF_USDA=18.852
NC_035077.1	18869413	.	A	T	.	.	MAF_INRAE=20.253;MAF_USDA=10.588
NC_035077.1	18869414	.	A	T	.	.	MAF_INRAE=19.167;MAF_USDA=10.0
NC_035077.1	18869415	.	A	T	.	.	MAF_INRAE=19.167;MAF_USDA=10.588
NC_035077.1	18869417	.	A	T	.	.	MAF_INRAE=19.167;MAF_USDA=16.471
NC_035077.1	18869420	.	A	G	.	.	MAF_INRAE=19.167;MAF_USDA=22.917
NC_035077.1	18869454	.	A	G	.	.	MAF_INRAE=2.5
NC_035077.1	18869455	.	C	T	.	.	MAF_USDA=1.639
NC_035077.1	18869458	.	T	A	.	.	MAF_INRAE=2.5
NC_035077.1	18869481	.	T	C	.	.	MAF_INRAE=44.167
NC_035077.1	18869506	.	C	A	.	.	MAF_INRAE=5.0
NC_035077.1	18869507	.	A	C	.	.	MAF_INRAE=5.0
NC_035077.1	18869526	.	A	C	.	.	MAF_USDA=3.279
NC_035077.1	18869537	.	C	A	.	.	MAF_USDA=3.279
NC_035077.1	18869550	.	C	G	.	.	MAF_USDA=1.639
NC_035077.1	18869789	.	ATGTCCATA	ATGTCCATC	.	.	MAF_USDA=35.417
NC_035077.1	18869797	.	A	C	.	.	MAF_INRAE=8.861
NC_035077.1	18869801	.	T	A	.	.	MAF_USDA=4.167
NC_035077.1	18869976	.	C	A	.	.	MAF_USDA=4.098
NC_035077.1	18870119	.	C	A	.	.	MAF_USDA=4.706
NC_035077.1	18870224	.	A	C	.	.	MAF_INRAE=8.861;MAF_USDA=33.529
NC_035077.1	18870255	.	T	G	.	.	MAF_USDA=7.377
NC_035077.1	18870286	.	C	A	.	.	MAF_USDA=9.016
NC_035077.1	18870422	.	C	A	.	.	MAF_USDA=4.167
NC_035077.1	18870423	.	G	A	.	.	MAF_INRAE=14.557;MAF_USDA=2.459
NC_035077.1	18870477	.	G	T	.	.	MAF_USDA=6.557
NC_035077.1	18870498	.	C	A	.	.	MAF_USDA=21.311
NC_035077.1	18870500	.	G	A	.	.	MAF_USDA=1.639
NC_035077.1	18870685	.	G	A	.	.	MAF_INRAE=3.797;MAF_USDA=12.941
NC_035077.1	18870749	.	A	C	.	.	MAF_USDA=2.459
NC_035077.1	18870828	.	C	A	.	.	MAF_INRAE=7.595
NC_035077.1	18870863	.	A	T	.	.	MAF_INRAE=25.316;MAF_USDA=15.294
NC_035077.1	18870883	.	G	A	.	.	MAF_USDA=4.167
NC_035077.1	18870945	.	T	G	.	.	MAF_USDA=7.377
NC_035077.1	18870964	.	A	T	.	.	MAF_USDA=1.639
NC_035077.1	18870991	.	A	G	.	.	MAF_INRAE=8.861;MAF_USDA=34.706
NC_035077.1	18871018	.	T	C	.	.	MAF_INRAE=8.861;MAF_USDA=11.176
NC_035077.1	18871067	.	G	A	.	.	MAF_INRAE=8.861;MAF_USDA=34.706
NC_035077.1	18871131	.	G	A	.	.	MAF_INRAE=21.053;MAF_USDA=35.417
NC_035077.1	18871165	.	C	T	.	.	MAF_USDA=4.098
NC_035077.1	18871442	.	C	T	.	.	MAF_USDA=2.459
NC_035077.1	18871456	.	G	T	.	.	MAF_USDA=4.098
NC_035077.1	18871690	.	A	C	.	.	MAF_USDA=2.459
NC_035077.1	18871712	.	T	C	.	.	MAF_INRAE=44.304;MAF_USDA=21.176
NC_035077.1	18871758	.	C	A	.	.	MAF_USDA=1.639
NC_035077.1	18871779	.	C	T	.	.	MAF_USDA=1.639
NC_035077.1	18871907	.	T	G	.	.	MAF_INRAE=8.861;MAF_USDA=36.471
NC_035077.1	18872413	.	T	G	.	.	MAF_INRAE=5.0
NC_035077.1	18872515	.	C	T	.	.	MAF_INRAE=25.316;MAF_USDA=28.824
NC_035077.1	18872563	.	T	G	.	.	MAF_USDA=2.459
NC_035077.1	18872647	.	C	T	.	.	MAF_INRAE=8.861;MAF_USDA=11.176
NC_035077.1	18872660	.	C	T	.	.	MAF_INRAE=21.519;MAF_USDA=11.176
NC_035077.1	18872876	.	A	T	.	.	MAF_INRAE=3.797;MAF_USDA=11.765
NC_035077.1	18872890	.	C	A	.	.	MAF_USDA=2.459
NC_035077.1	18872930	.	C	T	.	.	MAF_USDA=4.098
NC_035077.1	18873063	.	A	G	.	.	MAF_INRAE=8.228;MAF_USDA=11.176
NC_035077.1	18873138	.	G	A	.	.	MAF_INRAE=8.861;MAF_USDA=11.176
NC_035077.1	18873185	.	A	G	.	.	MAF_INRAE=40.0;MAF_USDA=50.0
NC_035077.1	18873243	.	G	A	.	.	MAF_USDA=2.459
NC_035077.1	18873265	.	G	A	.	.	MAF_USDA=2.459
NC_035077.1	18873268	.	G	A	.	.	MAF_USDA=2.459
NC_035077.1	18873402	.	G	A	.	.	MAF_INRAE=15.0;MAF_USDA=7.5
NC_035077.1	18873468	.	A	T	.	.	MAF_INRAE=20.833
NC_035077.1	18873705	.	G	A	.	.	MAF_INRAE=15.0;MAF_USDA=7.5
NC_035077.1	18873755	.	T	C	.	.	MAF_USDA=2.5
NC_035077.1	18873799	.	A	T	.	.	MAF_USDA=4.167
NC_035077.1	18873827	.	C	T	.	.	MAF_INRAE=22.152;MAF_USDA=12.5
NC_035077.1	18873841	.	A	C	.	.	MAF_USDA=2.5
NC_035077.1	18873904	.	T	A	.	.	MAF_INRAE=22.152;MAF_USDA=12.5
NC_035077.1	18873991	.	T	C	.	.	MAF_INRAE=44.937;MAF_USDA=23.81
NC_035077.1	18874144	.	A	G	.	.	MAF_USDA=3.333
NC_035077.1	18874279	.	A	G	.	.	MAF_INRAE=47.468;MAF_USDA=39.157
NC_035077.1	18874302	.	T	C	.	.	MAF_INRAE=44.937;MAF_USDA=23.214
NC_035077.1	18874596	.	C	A	.	.	MAF_INRAE=21.519;MAF_USDA=10.588
NC_035077.1	18874602	.	C	A	.	.	MAF_USDA=2.459
NC_035077.1	18874639	.	C	T	.	.	MAF_USDA=4.098
NC_035077.1	18874645	.	T	C	.	.	MAF_INRAE=43.671;MAF_USDA=26.471
NC_035077.1	18874670	.	G	A	.	.	MAF_USDA=1.639
NC_035077.1	18874750	.	T	A	.	.	MAF_INRAE=1.667;MAF_USDA=4.706
NC_035077.1	18874819	.	C	A	.	.	MAF_INRAE=21.053;MAF_USDA=33.333
NC_035077.1	18874841	.	G	A	.	.	MAF_USDA=1.639
NC_035077.1	18874890	.	A	T	.	.	MAF_INRAE=1.667;MAF_USDA=7.738
NC_035077.1	18874901	.	T	A	.	.	MAF_USDA=3.333
NC_035077.1	18874950	.	A	C	.	.	MAF_USDA=1.639
NC_035077.1	18874987	.	C	T	.	.	MAF_USDA=2.459
NC_035077.1	18875083	.	A	G	.	.	MAF_INRAE=46.203;MAF_USDA=27.647
NC_035077.1	18875084	.	G	T	.	.	MAF_INRAE=42.5;MAF_USDA=27.647
NC_035077.1	18875104	.	A	C	.	.	MAF_INRAE=20.886;MAF_USDA=20.588
NC_035077.1	18875105	.	A	T	.	.	MAF_INRAE=7.5
NC_035077.1	18875106	.	T	A	.	.	MAF_INRAE=11.667;MAF_USDA=16.471
NC_035077.1	18875108	.	A	T	.	.	MAF_INRAE=41.667;MAF_USDA=36.471
NC_035077.1	18875236	.	C	T	.	.	MAF_USDA=8.333
NC_035077.1	18875256	.	G	T	.	.	MAF_USDA=3.333
NC_035077.1	18875263	.	T	G	.	.	MAF_INRAE=46.835
NC_035077.1	18875335	.	C	T	.	.	MAF_USDA=1.667
NC_035077.1	18875380	.	C	T	.	.	MAF_USDA=2.459
NC_035077.1	18875422	.	C	T	.	.	MAF_USDA=3.529
NC_035077.1	18875428	.	C	T	.	.	MAF_USDA=4.918
NC_035077.1	18875429	.	G	A	.	.	MAF_USDA=7.377
NC_035077.1	18875439	.	C	A	.	.	MAF_USDA=5.738
NC_035077.1	18875442	.	C	G	.	.	MAF_USDA=5.738
NC_035077.1	18875463	.	C	T	.	.	MAF_INRAE=45.833;MAF_USDA=14.706
NC_035077.1	18875511	.	G	A	.	.	MAF_INRAE=1.667;MAF_USDA=7.059
NC_035077.1	18875546	.	G	A	.	.	MAF_USDA=3.279
NC_035077.1	18875554	.	T	G	.	.	MAF_USDA=1.639
NC_035077.1	18875594	.	C	T	.	.	MAF_INRAE=21.519;MAF_USDA=3.529
NC_035077.1	18875606	.	G	T	.	.	MAF_INRAE=1.667;MAF_USDA=6.471
NC_035077.1	18875661	.	C	T	.	.	MAF_INRAE=10.526
NC_035077.1	18875717	.	C	A	.	.	MAF_USDA=2.459
NC_035077.1	18875732	.	C	A	.	.	MAF_INRAE=5.0
NC_035077.1	18875733	.	T	G	.	.	MAF_INRAE=21.053;MAF_USDA=33.333
NC_035077.1	18875761	.	A	C	.	.	MAF_INRAE=1.667;MAF_USDA=4.706
NC_035077.1	18875819	.	C	T	.	.	MAF_USDA=1.639
NC_035077.1	18875835	.	T	G	.	.	MAF_INRAE=1.667;MAF_USDA=6.471
NC_035077.1	18875840	.	G	A	.	.	MAF_INRAE=21.519;MAF_USDA=4.118
NC_035077.1	18875879	.	G	A	.	.	MAF_INRAE=10.526;MAF_USDA=7.647
NC_035077.1	18875891	.	G	A	.	.	MAF_USDA=2.459
NC_035077.1	18875968	.	G	A	.	.	MAF_USDA=2.459
NC_035077.1	18875993	.	A	G	.	.	MAF_INRAE=10.526;MAF_USDA=14.118
NC_035077.1	18876070	.	T	C	.	.	MAF_INRAE=1.667;MAF_USDA=6.471
NC_035077.1	18876132	.	G	A	.	.	MAF_USDA=1.639
NC_035077.1	18876194	.	A	C	.	.	MAF_INRAE=5.0;MAF_USDA=1.639
NC_035077.1	18876196	.	A	G	.	.	MAF_INRAE=43.038;MAF_USDA=26.471
NC_035077.1	18876392	.	A	G	.	.	MAF_USDA=2.459
NC_035077.1	18876399	.	A	G	.	.	MAF_INRAE=44.304;MAF_USDA=20.0
NC_035077.1	18876408	.	T	A	.	.	MAF_USDA=2.459
NC_035077.1	18876423	.	C	A	.	.	MAF_USDA=4.098
NC_035077.1	18876501	.	A	G	.	.	MAF_INRAE=45.57;MAF_USDA=35.882
NC_035077.1	18876592	.	C	A	.	.	MAF_INRAE=1.667;MAF_USDA=4.706
NC_035077.1	18876697	.	C	T	.	.	MAF_INRAE=16.667;MAF_USDA=7.377
NC_035077.1	18876711	.	G	A	.	.	MAF_USDA=1.639
NC_035077.1	18876733	.	T	G	.	.	MAF_USDA=2.5
NC_035077.1	18876762	.	G	A	.	.	MAF_INRAE=35.0;MAF_USDA=23.494
NC_035077.1	18876775	.	G	T	.	.	MAF_INRAE=33.333;MAF_USDA=20.833
NC_035077.1	18877018	.	C	A	.	.	MAF_INRAE=4.167;MAF_USDA=26.087
NC_035077.1	18877227	.	G	T	.	.	MAF_USDA=3.279
NC_035077.1	18877251	.	G	T	.	.	MAF_INRAE=44.304;MAF_USDA=27.059
NC_035077.1	18877403	.	A	T	.	.	MAF_INRAE=10.526
NC_035077.1	18877462	.	G	A	.	.	MAF_INRAE=1.667;MAF_USDA=4.706
NC_035077.1	18877498	.	A	C	.	.	MAF_INRAE=1.667;MAF_USDA=5.882
NC_035077.1	18877604	.	G	A	.	.	MAF_USDA=2.459
NC_035077.1	18877765	.	A	T	.	.	MAF_USDA=2.5
NC_035077.1	18877783	.	C	T	.	.	MAF_USDA=1.639
NC_035077.1	18877983	.	C	A	.	.	MAF_USDA=1.639
NC_035077.1	18877998	.	C	T	.	.	MAF_INRAE=43.671;MAF_USDA=29.508
NC_035077.1	18878471	.	A	G	.	.	MAF_INRAE=21.053;MAF_USDA=33.333
NC_035077.1	18878563	.	C	A	.	.	MAF_INRAE=1.667;MAF_USDA=11.176
NC_035077.1	18878623	.	A	C	.	.	MAF_INRAE=1.667;MAF_USDA=7.059
NC_035077.1	18878669	.	C	T	.	.	MAF_USDA=1.639
NC_035077.1	18878718	.	A	C	.	.	MAF_INRAE=1.667;MAF_USDA=5.294
NC_035077.1	18879018	.	C	T	.	.	MAF_USDA=2.459
NC_035077.1	18879020	.	G	A	.	.	MAF_INRAE=48.101;MAF_USDA=34.118
NC_035077.1	18879022	.	T	G	.	.	MAF_USDA=4.918
NC_035077.1	18879031	.	T	C	.	.	MAF_INRAE=48.734;MAF_USDA=37.647
NC_035077.1	18879059	.	A	T	.	.	MAF_INRAE=47.468;MAF_USDA=26.471
NC_035077.1	18879079	.	G	T	.	.	MAF_USDA=4.918
NC_035077.1	18879122	.	A	C	.	.	MAF_INRAE=45.57;MAF_USDA=36.471
NC_035077.1	18879164	.	C	T	.	.	MAF_INRAE=10.526
NC_035077.1	18879296	.	T	C	.	.	MAF_USDA=7.143
NC_035077.1	18879332	.	C	A	.	.	MAF_USDA=5.357
NC_035077.1	18879359	.	C	G	.	.	MAF_INRAE=1.667;MAF_USDA=4.706
NC_035077.1	18879371	.	A	G	.	.	MAF_USDA=4.918
NC_035077.1	18879377	.	C	T	.	.	MAF_USDA=11.765
NC_035077.1	18879395	.	T	G	.	.	MAF_USDA=4.918
NC_035077.1	18879418	.	C	A	.	.	MAF_USDA=5.738
NC_035077.1	18879446	.	C	A	.	.	MAF_USDA=10.656
NC_035077.1	18879463	.	T	C	.	.	MAF_INRAE=1.667;MAF_USDA=6.471
NC_035077.1	18879468	.	A	C	.	.	MAF_INRAE=1.667;MAF_USDA=6.471
NC_035077.1	18879562	.	T	C	.	.	MAF_USDA=1.639
NC_035077.1	18879649	.	T	G	.	.	MAF_INRAE=44.304;MAF_USDA=20.588
NC_035077.1	18879662	.	G	A	.	.	MAF_INRAE=44.304;MAF_USDA=26.471
NC_035077.1	18879686	.	A	G	.	.	MAF_USDA=7.377
NC_035077.1	18879692	.	A	G	.	.	MAF_USDA=2.459
NC_035077.1	18879693	.	T	G	.	.	MAF_INRAE=1.667;MAF_USDA=6.471
NC_035077.1	18879722	.	A	G	.	.	MAF_INRAE=1.667;MAF_USDA=4.706
NC_035077.1	18879782	.	G	A	.	.	MAF_INRAE=10.526
NC_035077.1	18879819	.	C	A	.	.	MAF_INRAE=1.667;MAF_USDA=6.471
NC_035077.1	18879854	.	G	A	.	.	MAF_INRAE=44.937;MAF_USDA=37.647
NC_035077.1	18879873	.	C	T	.	.	MAF_USDA=9.016
NC_035077.1	18879968	.	A	T	.	.	MAF_INRAE=45.57;MAF_USDA=36.066
NC_035077.1	18880108	.	A	G	.	.	MAF_USDA=8.333
NC_035077.1	18880128	.	A	G	.	.	MAF_INRAE=1.667;MAF_USDA=7.059
NC_035077.1	18880170	.	T	A	.	.	MAF_INRAE=45.57;MAF_USDA=37.647
NC_035077.1	18880188	.	G	T	.	.	MAF_INRAE=10.127;MAF_USDA=22.353
NC_035077.1	18880196	.	G	T	.	.	MAF_USDA=2.459
NC_035077.1	18880250	.	G	A	.	.	MAF_USDA=8.197
NC_035077.1	18880294	.	C	T	.	.	MAF_INRAE=44.304;MAF_USDA=22.941
NC_035077.1	18880365	.	G	T	.	.	MAF_USDA=1.639
NC_035077.1	18880485	.	G	T	.	.	MAF_USDA=2.459
NC_035077.1	18880524	.	T	A	.	.	MAF_USDA=3.279
NC_035077.1	18880528	.	T	C	.	.	MAF_INRAE=21.519;MAF_USDA=12.941
NC_035077.1	18880657	.	A	G	.	.	MAF_INRAE=22.152;MAF_USDA=17.647
NC_035077.1	18880750	.	T	A	.	.	MAF_USDA=2.459
NC_035077.1	18880756	.	T	G	.	.	MAF_INRAE=48.101;MAF_USDA=12.353
NC_035077.1	18880953	.	T	A	.	.	MAF_INRAE=1.667;MAF_USDA=15.574
NC_035077.1	18880961	.	G	T	.	.	MAF_INRAE=1.667;MAF_USDA=2.459
NC_035077.1	18880978	.	T	C	.	.	MAF_INRAE=41.139;MAF_USDA=27.059
NC_035077.1	18881002	.	T	C	.	.	MAF_INRAE=1.667;MAF_USDA=3.279
NC_035077.1	18881321	.	A	G	.	.	MAF_INRAE=41.139;MAF_USDA=21.176
NC_035077.1	18881419	.	T	C	.	.	MAF_USDA=5.738
NC_035077.1	18881560	.	C	G	.	.	MAF_USDA=5.738
NC_035077.1	18881587	.	G	A	.	.	MAF_INRAE=19.62;MAF_USDA=13.529
NC_035077.1	18881620	.	G	A	.	.	MAF_INRAE=20.253;MAF_USDA=13.529
NC_035077.1	18881623	.	C	T	.	.	MAF_INRAE=10.526;MAF_USDA=15.882
NC_035077.1	18881650	.	T	C	.	.	MAF_USDA=8.824
NC_035077.1	18881706	.	G	T	.	.	MAF_USDA=4.098
NC_035077.1	18882118	.	A	G	.	.	MAF_INRAE=5.263;MAF_USDA=14.118
NC_035077.1	18882289	.	C	T	.	.	MAF_USDA=1.639
NC_035077.1	18882340	.	C	G	.	.	MAF_USDA=9.016
NC_035077.1	18882352	.	G	T	.	.	MAF_INRAE=21.519;MAF_USDA=37.059
NC_035077.1	18882497	.	C	T	.	.	MAF_USDA=12.941
NC_035077.1	18882540	.	C	A	.	.	MAF_INRAE=48.101;MAF_USDA=24.706
NC_035077.1	18882593	.	C	G	.	.	MAF_INRAE=3.165;MAF_USDA=17.059
NC_035077.1	18882604	.	G	C	.	.	MAF_USDA=2.459
NC_035077.1	18882709	.	T	G	.	.	MAF_USDA=1.639
NC_035077.1	18882713	.	T	A	.	.	MAF_INRAE=20.253;MAF_USDA=14.118
NC_035077.1	18882743	.	C	T	.	.	MAF_INRAE=6.962;MAF_USDA=2.353
NC_035077.1	18882793	.	A	G	.	.	MAF_INRAE=3.165;MAF_USDA=17.647
NC_035077.1	18882934	.	G	T	.	.	MAF_INRAE=48.101;MAF_USDA=12.5
NC_035077.1	18883053	.	A	G	.	.	MAF_USDA=1.667
NC_035077.1	18883076	.	A	T	.	.	MAF_USDA=2.5
NC_035077.1	18883445	.	A	C	.	.	MAF_INRAE=27.215;MAF_USDA=16.471
NC_035077.1	18883491	.	C	T	.	.	MAF_INRAE=10.526
NC_035077.1	18883496	.	A	C	.	.	MAF_INRAE=32.911;MAF_USDA=38.824
NC_035077.1	18883497	.	G	C	.	.	MAF_USDA=1.639
NC_035077.1	18883550	.	A	G	.	.	MAF_INRAE=31.013;MAF_USDA=38.824
NC_035077.1	18883552	.	C	T	.	.	MAF_INRAE=20.0;MAF_USDA=37.059
NC_035077.1	18883594	.	T	A	.	.	MAF_USDA=4.918
NC_035077.1	18883612	.	A	T	.	.	MAF_INRAE=47.468;MAF_USDA=9.412
NC_035077.1	18883691	.	C	T	.	.	MAF_INRAE=21.519;MAF_USDA=24.118
NC_035077.1	18883923	.	A	C	.	.	MAF_INRAE=24.684;MAF_USDA=42.941
NC_035077.1	18883929	.	G	A	.	.	MAF_INRAE=24.684;MAF_USDA=42.353
NC_035077.1	18883954	.	A	G	.	.	MAF_INRAE=27.215;MAF_USDA=20.0
NC_035077.1	18883973	.	C	A	.	.	MAF_INRAE=21.519;MAF_USDA=37.059
NC_035077.1	18884025	.	A	G	.	.	MAF_INRAE=30.38;MAF_USDA=2.459
NC_035077.1	18884057	.	A	G	.	.	MAF_INRAE=3.165;MAF_USDA=21.176
NC_035077.1	18884089	.	G	T	.	.	MAF_INRAE=47.468;MAF_USDA=13.529
NC_035077.1	18884158	.	C	A	.	.	MAF_INRAE=24.684;MAF_USDA=41.765
NC_035077.1	18884217	.	C	T	.	.	MAF_USDA=8.333
NC_035077.1	18884253	.	A	G	.	.	MAF_USDA=9.836
NC_035077.1	18884332	.	G	A	.	.	MAF_INRAE=24.684;MAF_USDA=41.765
NC_035077.1	18884626	.	C	T	.	.	MAF_USDA=3.279
NC_035077.1	18884650	.	G	A	.	.	MAF_INRAE=1.667
NC_035077.1	18884811	.	A	T	.	.	MAF_INRAE=47.468;MAF_USDA=12.353
NC_035077.1	18884839	.	C	T	.	.	MAF_USDA=1.639
NC_035077.1	18885015	.	C	G	.	.	MAF_INRAE=6.962;MAF_USDA=2.353
NC_035077.1	18885123	.	G	A	.	.	MAF_USDA=1.639
NC_035077.1	18885197	.	C	T	.	.	MAF_INRAE=3.165;MAF_USDA=18.824
NC_035077.1	18885209	.	G	A	.	.	MAF_USDA=2.353
NC_035077.1	18885210	.	CTTTTTTTTA	CTTTTTTTTT	.	.	MAF_USDA=39.13
NC_035077.1	18885233	.	G	C	.	.	MAF_USDA=10.656
NC_035077.1	18885345	.	T	C	.	.	MAF_USDA=9.412
NC_035077.1	18885376	.	T	C	.	.	MAF_INRAE=27.215;MAF_USDA=27.059
NC_035077.1	18885478	.	A	T	.	.	MAF_USDA=1.639
NC_035077.1	18885763	.	A	T	.	.	MAF_USDA=8.333
NC_035077.1	18885874	.	T	A	.	.	MAF_USDA=8.333
NC_035077.1	18885875	.	C	T	.	.	MAF_USDA=8.333
NC_035077.1	18886016	.	C	A	.	.	MAF_INRAE=7.5
NC_035077.1	18886030	.	A	T	.	.	MAF_INRAE=6.962;MAF_USDA=4.167
NC_035077.1	18886172	.	T	A	.	.	MAF_USDA=8.333
NC_035077.1	18886423	.	T	C	.	.	MAF_INRAE=6.962;MAF_USDA=4.167
NC_035077.1	18886449	.	A	C	.	.	MAF_INRAE=27.215;MAF_USDA=29.878
NC_035077.1	18886469	.	C	A	.	.	MAF_USDA=14.024
NC_035077.1	18886472	.	T	G	.	.	MAF_INRAE=48.333
NC_035077.1	18886529	.	C	T	.	.	MAF_USDA=4.167
NC_035077.1	18886589	.	G	T	.	.	MAF_INRAE=21.519;MAF_USDA=23.78
NC_035077.1	18886618	.	C	T	.	.	MAF_INRAE=6.962
NC_035077.1	18886668	.	C	T	.	.	MAF_INRAE=5.263;MAF_USDA=7.059
NC_035077.1	18886817	.	T	C	.	.	MAF_USDA=10.588
NC_035077.1	18886818	.	G	A	.	.	MAF_USDA=29.167
NC_035077.1	18887000	.	C	A	.	.	MAF_USDA=2.459
NC_035077.1	18887054	.	A	G	.	.	MAF_INRAE=21.519;MAF_USDA=32.941
NC_035077.1	18887058	.	G	A	.	.	MAF_INRAE=21.519;MAF_USDA=12.941
NC_035077.1	18887129	.	G	T	.	.	MAF_INRAE=22.152;MAF_USDA=35.417
NC_035077.1	18887237	.	A	G	.	.	MAF_INRAE=44.937;MAF_USDA=7.647
NC_035077.1	18887266	.	T	G	.	.	MAF_USDA=11.475
NC_035077.1	18887363	.	A	G	.	.	MAF_USDA=16.471
NC_035077.1	18887391	.	G	A	.	.	MAF_USDA=3.279
NC_035077.1	18887622	.	A	T	.	.	MAF_USDA=2.459
NC_035077.1	18887654	.	C	A	.	.	MAF_INRAE=21.053;MAF_USDA=10.0
NC_035077.1	18887677	.	C	T	.	.	MAF_INRAE=6.962;MAF_USDA=4.167
NC_035077.1	18887728	.	T	G	.	.	MAF_USDA=1.639
NC_035077.1	18887815	.	C	G	.	.	MAF_INRAE=10.526
NC_035077.1	18887976	.	A	T	.	.	MAF_USDA=8.333
NC_035077.1	18887997	.	C	T	.	.	MAF_INRAE=5.263;MAF_USDA=6.471
NC_035077.1	18888159	.	A	G	.	.	MAF_USDA=8.197
NC_035077.1	18888186	.	A	G	.	.	MAF_INRAE=20.0;MAF_USDA=5.738
NC_035077.1	18888352	.	T	C	.	.	MAF_INRAE=2.5
NC_035077.1	18888400	.	G	A	.	.	MAF_USDA=3.279
NC_035077.1	18888567	.	C	T	.	.	MAF_INRAE=6.962
NC_035077.1	18888601	.	T	C	.	.	MAF_USDA=27.647
NC_035077.1	18888617	.	T	C	.	.	MAF_USDA=7.377
NC_035077.1	18888663	.	G	A	.	.	MAF_INRAE=5.263;MAF_USDA=18.824
NC_035077.1	18888667	.	A	T	.	.	MAF_USDA=1.639
NC_035077.1	18888676	.	A	G	.	.	MAF_USDA=2.459
NC_035077.1	18888680	.	G	T	.	.	MAF_INRAE=18.333;MAF_USDA=5.738
NC_035077.1	18888715	.	C	T	.	.	MAF_USDA=1.639
NC_035077.1	18888811	.	A	T	.	.	MAF_INRAE=27.848;MAF_USDA=38.235
NC_035077.1	18888855	.	G	A	.	.	MAF_INRAE=48.101;MAF_USDA=10.0
NC_035077.1	18888861	.	C	A	.	.	MAF_USDA=4.098
NC_035077.1	18888954	.	G	T	.	.	MAF_INRAE=28.481;MAF_USDA=41.765
NC_035077.1	18889080	.	A	C	.	.	MAF_INRAE=5.833;MAF_USDA=4.167
NC_035077.1	18889164	.	G	T	.	.	MAF_USDA=1.639
NC_035077.1	18889183	.	A	T	.	.	MAF_INRAE=18.333
NC_035077.1	18889197	.	A	G	.	.	MAF_INRAE=18.333
NC_035077.1	18889284	.	C	T	.	.	MAF_USDA=4.918
NC_035077.1	18889289	.	C	G	.	.	MAF_INRAE=28.481;MAF_USDA=41.765
NC_035077.1	18889290	.	C	A	.	.	MAF_USDA=1.639
NC_035077.1	18889318	.	C	T	.	.	MAF_USDA=3.279
NC_035077.1	18889349	.	C	T	.	.	MAF_INRAE=18.333;MAF_USDA=5.738
NC_035077.1	18889365	.	C	A	.	.	MAF_USDA=4.918
NC_035077.1	18889447	.	G	A	.	.	MAF_INRAE=28.481;MAF_USDA=44.118
NC_035077.1	18889455	.	G	T	.	.	MAF_USDA=1.639
NC_035077.1	18889462	.	C	G	.	.	MAF_USDA=1.639
NC_035077.1	18889463	.	A	G	.	.	MAF_USDA=1.639
NC_035077.1	18889491	.	C	A	.	.	MAF_INRAE=6.962;MAF_USDA=1.765
NC_035077.1	18889543	.	A	T	.	.	MAF_INRAE=6.962;MAF_USDA=1.765
NC_035077.1	18889550	.	C	A	.	.	MAF_USDA=1.639
NC_035077.1	18889624	.	T	G	.	.	MAF_INRAE=24.051;MAF_USDA=12.5
NC_035077.1	18889632	.	G	T	.	.	MAF_USDA=4.098
NC_035077.1	18889732	.	T	A	.	.	MAF_INRAE=21.053;MAF_USDA=10.0
NC_035077.1	18889854	.	A	G	.	.	MAF_USDA=4.918
NC_035077.1	18889883	.	G	A	.	.	MAF_USDA=4.918
NC_035077.1	18889901	.	G	T	.	.	MAF_INRAE=6.962;MAF_USDA=4.167
NC_035077.1	18890017	.	G	A	.	.	MAF_INRAE=4.167
NC_035077.1	18890049	.	G	T	.	.	MAF_INRAE=1.667;MAF_USDA=4.918
NC_035077.1	18890143	.	C	T	.	.	MAF_INRAE=20.0;MAF_USDA=5.738
NC_035077.1	18890210	.	C	T	.	.	MAF_USDA=9.016
NC_035077.1	18890230	.	C	A	.	.	MAF_USDA=2.459
NC_035077.1	18890259	.	G	T	.	.	MAF_USDA=4.706
NC_035077.1	18890316	.	T	C	.	.	MAF_USDA=4.918
NC_035077.1	18890366	.	T	A	.	.	MAF_INRAE=1.667;MAF_USDA=9.016
NC_035077.1	18890519	.	G	T	.	.	MAF_USDA=4.167
NC_035077.1	18890563	.	C	T	.	.	MAF_INRAE=1.667;MAF_USDA=4.918
NC_035077.1	18890615	.	C	A	.	.	MAF_INRAE=6.962;MAF_USDA=1.765
NC_035077.1	18890637	.	C	T	.	.	MAF_INRAE=21.519;MAF_USDA=12.353
NC_035077.1	18890774	.	A	C	.	.	MAF_INRAE=44.304;MAF_USDA=20.588
NC_035077.1	18890780	.	C	A	.	.	MAF_INRAE=20.0;MAF_USDA=5.738
NC_035077.1	18890795	.	C	A	.	.	MAF_INRAE=6.962;MAF_USDA=2.353
NC_035077.1	18890845	.	G	C	.	.	MAF_INRAE=46.835;MAF_USDA=12.353
NC_035077.1	18890850	.	A	G	.	.	MAF_INRAE=22.152;MAF_USDA=19.412
NC_035077.1	18890943	.	A	G	.	.	MAF_INRAE=46.835;MAF_USDA=12.941
NC_035077.1	18890958	.	G	A	.	.	MAF_INRAE=6.962;MAF_USDA=4.167
NC_035077.1	18891053	.	C	T	.	.	MAF_USDA=8.235
NC_035077.1	18891108	.	A	G	.	.	MAF_INRAE=48.101;MAF_USDA=10.0
NC_035077.1	18891127	.	G	A	.	.	MAF_INRAE=6.962;MAF_USDA=4.167
NC_035077.1	18891254	.	A	T	.	.	MAF_INRAE=5.263;MAF_USDA=18.235
NC_035077.1	18891337	.	C	A	.	.	MAF_INRAE=47.468;MAF_USDA=10.0
NC_035077.1	18891384	.	G	A	.	.	MAF_USDA=2.459
NC_035077.1	18891411	.	G	A	.	.	MAF_INRAE=1.667;MAF_USDA=3.279
NC_035077.1	18891433	.	T	G	.	.	MAF_USDA=4.918
NC_035077.1	18891490	.	A	G	.	.	MAF_INRAE=1.667;MAF_USDA=8.197
NC_035077.1	18891572	.	G	T	.	.	MAF_INRAE=46.835;MAF_USDA=13.529
NC_035077.1	18891590	.	C	A	.	.	MAF_INRAE=46.203;MAF_USDA=13.529
NC_035077.1	18891594	.	C	T	.	.	MAF_INRAE=21.053;MAF_USDA=4.167
NC_035077.1	18891615	.	T	C	.	.	MAF_INRAE=5.263;MAF_USDA=13.529
NC_035077.1	18891629	.	C	T	.	.	MAF_INRAE=6.962;MAF_USDA=1.765
NC_035077.1	18891706	.	G	A	.	.	MAF_INRAE=48.101;MAF_USDA=9.412
NC_035077.1	18891867	.	A	T	.	.	MAF_USDA=1.639
NC_035077.1	18891937	.	T	G	.	.	MAF_USDA=1.639
NC_035077.1	18892052	.	G	T	.	.	MAF_USDA=11.475
NC_035077.1	18892096	.	T	C	.	.	MAF_USDA=10.656
NC_035077.1	18892140	.	G	A	.	.	MAF_INRAE=6.962;MAF_USDA=1.765
NC_035077.1	18892153	.	G	A	.	.	MAF_INRAE=28.481;MAF_USDA=42.941
NC_035077.1	18892267	.	G	A	.	.	MAF_USDA=2.459
NC_035077.1	18892295	.	G	A	.	.	MAF_INRAE=5.696;MAF_USDA=4.167
NC_035077.1	18892352	.	A	G	.	.	MAF_INRAE=2.632
NC_035077.1	18892418	.	C	T	.	.	MAF_INRAE=21.519;MAF_USDA=15.476
NC_035077.1	18892466	.	G	A	.	.	MAF_USDA=1.667
NC_035077.1	18892485	.	C	T	.	.	MAF_INRAE=48.101;MAF_USDA=13.333
NC_035077.1	18892529	.	A	T	.	.	MAF_INRAE=1.667
NC_035077.1	18892574	.	C	A	.	.	MAF_INRAE=19.167;MAF_USDA=5.738
NC_035077.1	18892676	.	A	G	.	.	MAF_INRAE=5.833;MAF_USDA=4.167
NC_035077.1	18892831	.	G	T	.	.	MAF_INRAE=29.114;MAF_USDA=48.235
NC_035077.1	18892886	.	T	C	.	.	MAF_USDA=5.833
NC_035077.1	18892948	.	T	C	.	.	MAF_INRAE=5.263;MAF_USDA=7.738
NC_035077.1	18892974	.	T	A	.	.	MAF_INRAE=21.053;MAF_USDA=11.31
NC_035077.1	18893064	.	G	A	.	.	MAF_USDA=8.235
NC_035077.1	18893079	.	C	G	.	.	MAF_INRAE=7.5;MAF_USDA=7.059
NC_035077.1	18893158	.	T	G	.	.	MAF_INRAE=31.579;MAF_USDA=39.583
NC_035077.1	18893173	.	C	T	.	.	MAF_USDA=5.833
NC_035077.1	18893203	.	A	G	.	.	MAF_USDA=2.459
NC_035077.1	18893249	.	G	T	.	.	MAF_INRAE=45.57;MAF_USDA=14.118
NC_035077.1	18893279	.	T	C	.	.	MAF_INRAE=8.861;MAF_USDA=34.706
NC_035077.1	18893395	.	A	C	.	.	MAF_USDA=4.762
NC_035077.1	18893407	.	T	G	.	.	MAF_INRAE=6.962;MAF_USDA=1.786
NC_035077.1	18893461	.	A	C	.	.	MAF_USDA=1.667
NC_035077.1	18893584	.	C	T	.	.	MAF_USDA=5.932
NC_035077.1	18893597	.	A	C	.	.	MAF_INRAE=42.105;MAF_USDA=41.667
NC_035077.1	18893610	.	A	T	.	.	MAF_USDA=1.667
NC_035077.1	18893665	.	G	A	.	.	MAF_INRAE=1.667
NC_035077.1	18893772	.	C	A	.	.	MAF_INRAE=24.684;MAF_USDA=49.405
NC_035077.1	18893917	.	G	T	.	.	MAF_USDA=10.833
NC_035077.1	18893926	.	A	C	.	.	MAF_INRAE=20.886;MAF_USDA=13.095
NC_035077.1	18893966	.	T	A	.	.	MAF_USDA=3.333
NC_035077.1	18893967	.	T	A	.	.	MAF_INRAE=6.962;MAF_USDA=13.095
NC_035077.1	18893968	.	A	T	.	.	MAF_INRAE=20.0;MAF_USDA=16.667
NC_035077.1	18893969	.	A	T	.	.	MAF_USDA=1.667
NC_035077.1	18894023	.	T	A	.	.	MAF_USDA=1.667
NC_035077.1	18894027	.	G	A	.	.	MAF_INRAE=20.0;MAF_USDA=5.833
NC_035077.1	18894085	.	G	T	.	.	MAF_USDA=1.667
NC_035077.1	18894109	.	T	C	.	.	MAF_USDA=1.667
NC_035077.1	18894112	.	C	T	.	.	MAF_USDA=1.667
NC_035077.1	18894116	.	T	A	.	.	MAF_INRAE=21.519;MAF_USDA=26.19
NC_035077.1	18894146	.	G	C	.	.	MAF_USDA=5.833
NC_035077.1	18894237	.	T	G	.	.	MAF_INRAE=5.263;MAF_USDA=22.619
NC_035077.1	18894324	.	C	G	.	.	MAF_INRAE=6.962;MAF_USDA=1.786
NC_035077.1	18894348	.	C	T	.	.	MAF_USDA=11.667
NC_035077.1	18894353	.	A	C	.	.	MAF_INRAE=48.734;MAF_USDA=42.262
NC_035077.1	18894544	.	A	C	.	.	MAF_USDA=4.167
NC_035077.1	18894768	.	C	T	.	.	MAF_INRAE=1.667;MAF_USDA=1.667
NC_035077.1	18894859	.	C	T	.	.	MAF_INRAE=5.263;MAF_USDA=23.214
NC_035077.1	18894879	.	G	T	.	.	MAF_USDA=1.667
NC_035077.1	18894895	.	G	A	.	.	MAF_INRAE=5.263;MAF_USDA=19.643
NC_035077.1	18895158	.	G	T	.	.	MAF_INRAE=5.263;MAF_USDA=22.619
NC_035077.1	18895166	.	G	A	.	.	MAF_USDA=8.333
NC_035077.1	18895211	.	C	A	.	.	MAF_INRAE=21.053;MAF_USDA=11.31
NC_035077.1	18895256	.	G	T	.	.	MAF_USDA=5.0
NC_035077.1	18895267	.	C	T	.	.	MAF_INRAE=48.101;MAF_USDA=42.857
NC_035077.1	18895304	.	C	T	.	.	MAF_USDA=4.167
NC_035077.1	18895332	.	G	A	.	.	MAF_INRAE=5.263;MAF_USDA=22.024
NC_035077.1	18895348	.	G	C	.	.	MAF_INRAE=7.5
NC_035077.1	18895504	.	A	T	.	.	MAF_INRAE=48.734;MAF_USDA=22.5
NC_035077.1	18895600	.	C	T	.	.	MAF_USDA=1.667
NC_035077.1	18895603	.	C	T	.	.	MAF_USDA=7.5
NC_035077.1	18895617	.	T	G	.	.	MAF_INRAE=46.667
NC_035077.1	18895852	.	A	T	.	.	MAF_USDA=7.647
NC_035077.1	18895857	.	C	T	.	.	MAF_INRAE=21.519;MAF_USDA=12.353
NC_035077.1	18895882	.	C	T	.	.	MAF_USDA=7.647
NC_035077.1	18895898	.	C	T	.	.	MAF_USDA=6.471
NC_035077.1	18895903	.	C	A	.	.	MAF_USDA=4.167
NC_035077.1	18895918	.	C	T	.	.	MAF_USDA=7.143
NC_035077.1	18895925	.	A	G	.	.	MAF_USDA=7.5
NC_035077.1	18895971	.	A	G	.	.	MAF_INRAE=33.544;MAF_USDA=38.235
NC_035077.1	18895975	.	C	T	.	.	MAF_INRAE=48.734;MAF_USDA=38.824
NC_035077.1	18896064	.	T	A	.	.	MAF_USDA=4.167
NC_035077.1	18896083	.	C	T	.	.	MAF_INRAE=5.263;MAF_USDA=18.75
NC_035077.1	18896182	.	G	T	.	.	MAF_USDA=5.833
NC_035077.1	18896296	.	T	C	.	.	MAF_INRAE=48.101
NC_035077.1	18896299	.	A	T	.	.	MAF_USDA=2.459
NC_035077.1	18896336	.	C	T	.	.	MAF_INRAE=19.167;MAF_USDA=6.667
NC_035077.1	18896396	.	T	A	.	.	MAF_INRAE=5.263
NC_035077.1	18896407	.	G	A	.	.	MAF_USDA=4.118
NC_035077.1	18896419	.	C	T	.	.	MAF_INRAE=1.667
NC_035077.1	18896512	.	T	C	.	.	MAF_INRAE=5.263;MAF_USDA=14.583
NC_035077.1	18896662	.	A	T	.	.	MAF_INRAE=1.667
NC_035077.1	18896915	.	G	A	.	.	MAF_INRAE=5.263;MAF_USDA=18.824
NC_035077.1	18896916	.	G	A	.	.	MAF_USDA=4.918
NC_035077.1	18896981	.	G	A	.	.	MAF_INRAE=48.101;MAF_USDA=10.588
NC_035077.1	18897047	.	G	A	.	.	MAF_INRAE=43.671;MAF_USDA=13.529
NC_035077.1	18897121	.	G	A	.	.	MAF_USDA=4.706
NC_035077.1	18897125	.	T	G	.	.	MAF_INRAE=5.263;MAF_USDA=18.824
NC_035077.1	18897429	.	T	G	.	.	MAF_INRAE=5.263;MAF_USDA=2.941
NC_035077.1	18897442	.	A	T	.	.	MAF_USDA=1.667
NC_035077.1	18897473	.	G	A	.	.	MAF_USDA=1.639
NC_035077.1	18897516	.	C	T	.	.	MAF_USDA=1.639
NC_035077.1	18897592	.	A	G	.	.	MAF_INRAE=22.152;MAF_USDA=39.412
NC_035077.1	18897598	.	A	T	.	.	MAF_USDA=1.639
NC_035077.1	18897609	.	G	A	.	.	MAF_INRAE=22.152;MAF_USDA=14.706
NC_035077.1	18897782	.	C	T	.	.	MAF_INRAE=21.053;MAF_USDA=4.167
NC_035077.1	18897951	.	T	A	.	.	MAF_INRAE=12.025;MAF_USDA=21.765
NC_035077.1	18897973	.	T	A	.	.	MAF_INRAE=47.468;MAF_USDA=28.235
NC_035077.1	18897980	.	C	T	.	.	MAF_USDA=1.639
NC_035077.1	18898007	.	G	A	.	.	MAF_USDA=1.639
NC_035077.1	18898026	.	C	T	.	.	MAF_INRAE=45.57;MAF_USDA=6.471
NC_035077.1	18898203	.	G	T	.	.	MAF_USDA=2.459
NC_035077.1	18898271	.	G	T	.	.	MAF_USDA=4.706
NC_035077.1	18898296	.	C	T	.	.	MAF_USDA=13.115
NC_035077.1	18898410	.	G	T	.	.	MAF_INRAE=6.962
NC_035077.1	18898413	.	C	A	.	.	MAF_USDA=2.459
NC_035077.1	18898536	.	G	T	.	.	MAF_USDA=3.279
NC_035077.1	18898647	.	A	C	.	.	MAF_INRAE=10.0
NC_035077.1	18898648	.	A	C	.	.	MAF_INRAE=10.0
NC_035077.1	18898753	.	T	A	.	.	MAF_USDA=4.918
NC_035077.1	18898763	.	C	A	.	.	MAF_INRAE=20.0;MAF_USDA=6.557
NC_035077.1	18898862	.	T	A	.	.	MAF_INRAE=45.57
NC_035077.1	18898868	.	C	A	.	.	MAF_INRAE=1.667;MAF_USDA=3.279
NC_035077.1	18898875	.	C	A	.	.	MAF_INRAE=1.667
NC_035077.1	18899018	.	G	C,T	.	.	MAF_INRAE=31.579
NC_035077.1	18899055	.	T	C	.	.	MAF_INRAE=46.835;MAF_USDA=37.059
NC_035077.1	18899260	.	A	C	.	.	MAF_INRAE=6.329;MAF_USDA=4.167
NC_035077.1	18899432	.	G	A	.	.	MAF_INRAE=26.582;MAF_USDA=34.118
NC_035077.1	18899436	.	G	A	.	.	MAF_INRAE=5.0;MAF_USDA=1.765
NC_035077.1	18899494	.	G	A	.	.	MAF_USDA=4.167
NC_035077.1	18899589	.	A	G	.	.	MAF_INRAE=25.316;MAF_USDA=29.412
NC_035077.1	18899776	.	T	C	.	.	MAF_USDA=6.557
NC_035077.1	18899863	.	T	G	.	.	MAF_INRAE=46.835;MAF_USDA=23.529
NC_035077.1	18899870	.	G	A	.	.	MAF_INRAE=20.0;MAF_USDA=8.197
NC_035077.1	18899957	.	A	C	.	.	MAF_USDA=2.459
NC_035077.1	18899958	.	C	T	.	.	MAF_USDA=2.459
NC_035077.1	18899959	.	A	G	.	.	MAF_USDA=2.459
NC_035077.1	18900065	.	A	T	.	.	MAF_USDA=4.918
NC_035077.1	18900087	.	C	T	.	.	MAF_INRAE=47.468;MAF_USDA=41.803
NC_035077.1	18900110	.	A	T	.	.	MAF_INRAE=47.468;MAF_USDA=36.471
NC_035077.1	18900181	.	G	A	.	.	MAF_INRAE=20.0;MAF_USDA=5.738
NC_035077.1	18900234	.	T	C	.	.	MAF_INRAE=25.316;MAF_USDA=39.412
NC_035077.1	18900414	.	A	G	.	.	MAF_INRAE=48.101;MAF_USDA=32.353
NC_035077.1	18900592	.	T	A	.	.	MAF_USDA=5.882
NC_035077.1	18900645	.	A	G	.	.	MAF_INRAE=32.278;MAF_USDA=31.765
NC_035077.1	18900693	.	T	A	.	.	MAF_INRAE=20.886;MAF_USDA=45.294
NC_035077.1	18900702	.	A	T	.	.	MAF_USDA=1.639
NC_035077.1	18900835	.	T	A	.	.	MAF_USDA=1.639
NC_035077.1	18900849	.	G	A	.	.	MAF_INRAE=7.5
NC_035077.1	18900890	.	T	A	.	.	MAF_USDA=1.639
NC_035077.1	18901065	.	T	A	.	.	MAF_USDA=15.254
NC_035077.1	18901074	.	C	G	.	.	MAF_INRAE=20.0;MAF_USDA=8.333
NC_035077.1	18901221	.	T	A	.	.	MAF_INRAE=31.646;MAF_USDA=31.765
NC_035077.1	18901222	.	G	A	.	.	MAF_INRAE=26.667;MAF_USDA=31.765
NC_035077.1	18901345	.	G	T	.	.	MAF_INRAE=37.342
NC_035077.1	18901405	.	A	C	.	.	MAF_USDA=1.639
NC_035077.1	18901569	.	G	A	.	.	MAF_INRAE=9.494;MAF_USDA=5.882
NC_035077.1	18901933	.	C	T	.	.	MAF_USDA=4.918
NC_035077.1	18902025	.	A	C	.	.	MAF_USDA=12.295
NC_035077.1	18902280	.	C	G,A	.	.	MAF_INRAE=31.579
NC_035077.1	18902290	.	C	T	.	.	MAF_INRAE=9.494;MAF_USDA=5.882
NC_035077.1	18902292	.	G	A	.	.	MAF_INRAE=7.5;MAF_USDA=7.059
NC_035077.1	18902519	.	C	T	.	.	MAF_INRAE=10.526
NC_035077.1	18902657	.	A	C	.	.	MAF_INRAE=31.646;MAF_USDA=22.941
NC_035077.1	18902745	.	T	C	.	.	MAF_INRAE=10.759;MAF_USDA=7.059
NC_035077.1	18902770	.	G	T	.	.	MAF_INRAE=47.468;MAF_USDA=24.118
NC_035077.1	18903018	.	A	G	.	.	MAF_INRAE=20.253
NC_035077.1	18903189	.	T	C	.	.	MAF_INRAE=20.253;MAF_USDA=35.882
NC_035077.1	18903194	.	T	A	.	.	MAF_USDA=1.639
NC_035077.1	18903195	.	A	G	.	.	MAF_INRAE=21.053;MAF_USDA=17.647
NC_035077.1	18903290	.	A	G	.	.	MAF_USDA=1.786
NC_035077.1	18903323	.	G	C	.	.	MAF_USDA=8.333
NC_035077.1	18903344	.	G	A	.	.	MAF_USDA=7.377
NC_035077.1	18903417	.	C	A	.	.	MAF_INRAE=21.053;MAF_USDA=31.765
NC_035077.1	18903526	.	C	T	.	.	MAF_USDA=4.918
NC_035077.1	18903527	.	T	G	.	.	MAF_USDA=4.918
NC_035077.1	18903549	.	C	T	.	.	MAF_USDA=1.639
NC_035077.1	18903631	.	T	C	.	.	MAF_USDA=7.377
NC_035077.1	18903682	.	G	A	.	.	MAF_INRAE=30.38;MAF_USDA=35.882
NC_035077.1	18903683	.	T	A	.	.	MAF_INRAE=26.667;MAF_USDA=35.882
NC_035077.1	18903701	.	T	A	.	.	MAF_USDA=2.459
NC_035077.1	18903755	.	T	A	.	.	MAF_INRAE=21.053;MAF_USDA=33.333
NC_035077.1	18904018	.	T	C	.	.	MAF_INRAE=21.053;MAF_USDA=14.118
NC_035077.1	18904022	.	C	T	.	.	MAF_INRAE=20.0;MAF_USDA=5.738
NC_035077.1	18904094	.	A	T	.	.	MAF_USDA=6.557
NC_035077.1	18904139	.	C	T	.	.	MAF_INRAE=21.667;MAF_USDA=12.295
NC_035077.1	18904200	.	C	T	.	.	MAF_INRAE=21.053;MAF_USDA=10.0
NC_035077.1	18904277	.	G	A	.	.	MAF_USDA=11.765
NC_035077.1	18904430	.	A	G	.	.	MAF_USDA=4.918
NC_035077.1	18904577	.	C	T	.	.	MAF_USDA=2.459
NC_035077.1	18904637	.	G	T	.	.	MAF_INRAE=20.253;MAF_USDA=16.471
NC_035077.1	18904655	.	C	T	.	.	MAF_USDA=1.639
NC_035077.1	18904685	.	C	T	.	.	MAF_USDA=4.118
NC_035077.1	18904784	.	G	A	.	.	MAF_USDA=8.333
NC_035077.1	18904795	.	A	G	.	.	MAF_USDA=4.918
NC_035077.1	18904811	.	G	A	.	.	MAF_INRAE=20.886;MAF_USDA=28.235
NC_035077.1	18904911	.	TCAG	TCAA	.	.	MAF_USDA=6.25
NC_035077.1	18904914	.	G	A	.	.	MAF_INRAE=2.632
NC_035077.1	18905033	.	T	C	.	.	MAF_USDA=9.836
NC_035077.1	18905113	.	C	T	.	.	MAF_USDA=3.279
NC_035077.1	18905147	.	G	A	.	.	MAF_INRAE=21.053;MAF_USDA=10.0
NC_035077.1	18905182	.	G	A	.	.	MAF_INRAE=20.0;MAF_USDA=6.557
NC_035077.1	18905319	.	T	A	.	.	MAF_INRAE=10.526;MAF_USDA=9.412
NC_035077.1	18905535	.	G	A	.	.	MAF_USDA=4.098
NC_035077.1	18905604	.	A	C	.	.	MAF_INRAE=10.526;MAF_USDA=27.049
NC_035077.1	18905607	.	T	A	.	.	MAF_USDA=2.459
NC_035077.1	18905653	.	G	A	.	.	MAF_INRAE=10.526;MAF_USDA=5.738
NC_035077.1	18905654	.	C	A	.	.	MAF_USDA=6.557
NC_035077.1	18905694	.	C	A	.	.	MAF_INRAE=10.526;MAF_USDA=4.918
NC_035077.1	18905715	.	T	C	.	.	MAF_INRAE=8.861;MAF_USDA=36.471
NC_035077.1	18905778	.	G	A	.	.	MAF_INRAE=8.861;MAF_USDA=40.0
NC_035077.1	18905785	.	G	A	.	.	MAF_USDA=6.557
NC_035077.1	18905820	.	G	A	.	.	MAF_USDA=1.639
NC_035077.1	18905854	.	G	A	.	.	MAF_USDA=20.492
NC_035077.1	18905862	.	T	C	.	.	MAF_INRAE=3.797;MAF_USDA=7.377
NC_035077.1	18905925	.	C	T	.	.	MAF_INRAE=10.526;MAF_USDA=4.918
NC_035077.1	18905955	.	C	T	.	.	MAF_USDA=3.529
NC_035077.1	18906038	.	C	T	.	.	MAF_USDA=2.459
NC_035077.1	18906055	.	G	T	.	.	MAF_INRAE=20.0;MAF_USDA=6.557
NC_035077.1	18906067	.	C	A	.	.	MAF_INRAE=10.526;MAF_USDA=4.098
NC_035077.1	18906070	.	T	A	.	.	MAF_INRAE=20.0;MAF_USDA=15.882
NC_035077.1	18906071	.	G	A	.	.	MAF_USDA=8.333
NC_035077.1	18906101	.	C	T	.	.	MAF_INRAE=24.051;MAF_USDA=42.353
NC_035077.1	18906205	.	A	G	.	.	MAF_INRAE=25.316;MAF_USDA=43.529
NC_035077.1	18906229	.	G	T	.	.	MAF_INRAE=10.526;MAF_USDA=4.918
NC_035077.1	18906448	.	T	C	.	.	MAF_INRAE=20.253;MAF_USDA=15.882
NC_035077.1	18906456	.	G	A	.	.	MAF_USDA=4.118
NC_035077.1	18906475	.	A	T	.	.	MAF_INRAE=48.734;MAF_USDA=45.882
NC_035077.1	18906497	.	C	T	.	.	MAF_USDA=1.639
NC_035077.1	18906549	.	A	T	.	.	MAF_USDA=8.333
NC_035077.1	18906557	.	G	A	.	.	MAF_USDA=1.639
NC_035077.1	18906590	.	T	C	.	.	MAF_INRAE=1.667;MAF_USDA=25.41
NC_035077.1	18906640	.	T	C	.	.	MAF_USDA=3.279
NC_035077.1	18906643	.	T	C	.	.	MAF_USDA=8.333
NC_035077.1	18906644	.	C	T	.	.	MAF_INRAE=6.962;MAF_USDA=5.294
NC_035077.1	18906668	.	A	C	.	.	MAF_INRAE=21.053;MAF_USDA=33.333
NC_035077.1	18906673	.	A	T	.	.	MAF_USDA=7.377
NC_035077.1	18906715	.	G	A	.	.	MAF_USDA=3.279
NC_035077.1	18906727	.	G	A	.	.	MAF_INRAE=50.0;MAF_USDA=28.824
NC_035077.1	18906817	.	C	T	.	.	MAF_INRAE=49.367;MAF_USDA=46.471
NC_035077.1	18906834	.	G	A	.	.	MAF_INRAE=10.526
NC_035077.1	18906901	.	A	G	.	.	MAF_INRAE=48.734;MAF_USDA=46.471
NC_035077.1	18906962	.	C	A	.	.	MAF_USDA=3.529
NC_035077.1	18906970	.	G	T	.	.	MAF_INRAE=50.0;MAF_USDA=27.647
NC_035077.1	18907003	.	T	C	.	.	MAF_INRAE=20.253;MAF_USDA=19.412
NC_035077.1	18907055	.	C	A	.	.	MAF_INRAE=1.667;MAF_USDA=25.41
NC_035077.1	18907084	.	T	C	.	.	MAF_USDA=1.639
NC_035077.1	18907198	.	C	T	.	.	MAF_INRAE=10.526;MAF_USDA=4.098
NC_035077.1	18907201	.	T	G	.	.	MAF_USDA=4.098
NC_035077.1	18907249	.	T	C	.	.	MAF_INRAE=10.526;MAF_USDA=3.279
NC_035077.1	18907312	.	A	T	.	.	MAF_USDA=8.333
NC_035077.1	18907349	.	T	C	.	.	MAF_INRAE=46.667
NC_035077.1	18907408	.	T	C	.	.	MAF_INRAE=5.833;MAF_USDA=4.167
NC_035077.1	18907476	.	C	A	.	.	MAF_USDA=1.639
NC_035077.1	18907477	.	C	A	.	.	MAF_USDA=1.639
NC_035077.1	18907514	.	T	G	.	.	MAF_USDA=22.917
NC_035077.1	18907515	.	C	A	.	.	MAF_USDA=25.0
NC_035077.1	18907553	.	C	T	.	.	MAF_INRAE=20.253;MAF_USDA=18.824
NC_035077.1	18907556	.	C	G	.	.	MAF_INRAE=25.833;MAF_USDA=17.059
NC_035077.1	18907606	.	C	T	.	.	MAF_USDA=41.667
NC_035077.1	18907740	.	G	A	.	.	MAF_USDA=8.333
NC_035077.1	18907744	.	T	C	.	.	MAF_USDA=8.197
NC_035077.1	18907774	.	G	T	.	.	MAF_USDA=1.639
NC_035077.1	18907778	.	G	A	.	.	MAF_USDA=3.279
NC_035077.1	18907780	.	C	T	.	.	MAF_INRAE=1.667;MAF_USDA=34.426
NC_035077.1	18907797	.	G	A	.	.	MAF_INRAE=1.667;MAF_USDA=25.41
NC_035077.1	18907885	.	C	A	.	.	MAF_USDA=4.098
NC_035077.1	18907971	.	T	G	.	.	MAF_USDA=8.333
NC_035077.1	18907977	.	T	G	.	.	MAF_USDA=4.098
NC_035077.1	18908012	.	T	C	.	.	MAF_INRAE=38.608;MAF_USDA=3.279
NC_035077.1	18908045	.	A	T	.	.	MAF_USDA=3.279
NC_035077.1	18908066	.	C	G	.	.	MAF_INRAE=50.0;MAF_USDA=28.235
NC_035077.1	18908113	.	G	T	.	.	MAF_INRAE=20.253;MAF_USDA=33.333
NC_035077.1	18908157	.	G	T	.	.	MAF_INRAE=1.667
NC_035077.1	18908160	.	G	T	.	.	MAF_INRAE=50.0;MAF_USDA=27.059
NC_035077.1	18908169	.	T	A	.	.	MAF_INRAE=21.519;MAF_USDA=12.353
NC_035077.1	18908179	.	C	T	.	.	MAF_INRAE=1.667;MAF_USDA=24.59
NC_035077.1	18908190	.	A	G	.	.	MAF_USDA=1.639
NC_035077.1	18908197	.	A	C	.	.	MAF_USDA=8.197
NC_035077.1	18908285	.	T	C	.	.	MAF_INRAE=6.962;MAF_USDA=1.765
NC_035077.1	18908299	.	A	G	.	.	MAF_INRAE=20.253;MAF_USDA=18.235
NC_035077.1	18908311	.	G	C	.	.	MAF_INRAE=50.0;MAF_USDA=25.882
NC_035077.1	18908410	.	G	T	.	.	MAF_INRAE=49.367;MAF_USDA=26.471
NC_035077.1	18908446	.	G	A	.	.	MAF_USDA=3.279
NC_035077.1	18908476	.	A	C	.	.	MAF_USDA=1.639
NC_035077.1	18908486	.	G	A	.	.	MAF_USDA=5.882
NC_035077.1	18908537	.	C	T	.	.	MAF_USDA=4.918
NC_035077.1	18908556	.	T	C	.	.	MAF_USDA=3.279
NC_035077.1	18908607	.	T	C	.	.	MAF_INRAE=28.481;MAF_USDA=27.059
NC_035077.1	18908622	.	C	T	.	.	MAF_USDA=4.918
NC_035077.1	18908638	.	G	A	.	.	MAF_USDA=2.5
NC_035077.1	18908679	.	A	C	.	.	MAF_USDA=5.0
NC_035077.1	18908681	.	G	A	.	.	MAF_USDA=24.167
NC_035077.1	18908754	.	T	C	.	.	MAF_INRAE=47.468;MAF_USDA=25.0
NC_035077.1	18908813	.	G	A	.	.	MAF_INRAE=28.481;MAF_USDA=27.059
NC_035077.1	18908816	.	G	A	.	.	MAF_INRAE=49.367;MAF_USDA=27.059
NC_035077.1	18908837	.	C	T	.	.	MAF_USDA=3.279
NC_035077.1	18908859	.	C	T	.	.	MAF_INRAE=1.667;MAF_USDA=32.787
NC_035077.1	18908915	.	G	T	.	.	MAF_INRAE=47.468;MAF_USDA=19.412
NC_035077.1	18909236	.	G	C	.	.	MAF_USDA=1.639
NC_035077.1	18909292	.	C	A	.	.	MAF_INRAE=46.835;MAF_USDA=18.824
NC_035077.1	18909293	.	C	A	.	.	MAF_USDA=1.639
NC_035077.1	18909321	.	A	G	.	.	MAF_USDA=1.639
NC_035077.1	18909348	.	A	C	.	.	MAF_INRAE=20.253;MAF_USDA=18.824
NC_035077.1	18909449	.	T	C	.	.	MAF_INRAE=28.481;MAF_USDA=25.882
NC_035077.1	18909493	.	A	C	.	.	MAF_USDA=2.459
NC_035077.1	18909524	.	T	G	.	.	MAF_INRAE=28.481;MAF_USDA=18.824
NC_035077.1	18909534	.	T	A	.	.	MAF_INRAE=49.367;MAF_USDA=27.059
NC_035077.1	18909542	.	C	T	.	.	MAF_INRAE=1.667;MAF_USDA=4.918
NC_035077.1	18909563	.	C	A	.	.	MAF_USDA=4.918
NC_035077.1	18909740	.	A	G	.	.	MAF_USDA=2.459
NC_035077.1	18909762	.	C	A	.	.	MAF_USDA=8.197
NC_035077.1	18909779	.	G	T	.	.	MAF_INRAE=41.139;MAF_USDA=21.765
NC_035077.1	18909788	.	C	T	.	.	MAF_USDA=8.333
NC_035077.1	18909872	.	A	T	.	.	MAF_USDA=5.738
NC_035077.1	18909906	.	T	G	.	.	MAF_USDA=2.459
NC_035077.1	18909908	.	T	G	.	.	MAF_USDA=29.167
NC_035077.1	18909935	.	T	C	.	.	MAF_USDA=35.417
NC_035077.1	18909936	.	A	G	.	.	MAF_USDA=41.667
NC_035077.1	18909937	.	A	G	.	.	MAF_USDA=33.333
NC_035077.1	18909941	.	G	T	.	.	MAF_INRAE=1.667
NC_035077.1	18909955	.	C	T	.	.	MAF_INRAE=1.667
NC_035077.1	18909966	.	C	T	.	.	MAF_INRAE=39.873;MAF_USDA=21.176
NC_035077.1	18909974	.	C	T	.	.	MAF_INRAE=2.632;MAF_USDA=4.167
NC_035077.1	18910003	.	C	T	.	.	MAF_INRAE=11.392;MAF_USDA=24.706
NC_035077.1	18910015	.	T	G	.	.	MAF_USDA=3.279
NC_035077.1	18910021	.	C	T	.	.	MAF_USDA=7.377
NC_035077.1	18910040	.	G	T	.	.	MAF_INRAE=8.861;MAF_USDA=20.0
NC_035077.1	18910080	.	T	G	.	.	MAF_INRAE=29.747;MAF_USDA=47.647
NC_035077.1	18910119	.	G	A	.	.	MAF_INRAE=28.481;MAF_USDA=26.471
NC_035077.1	18910136	.	C	A	.	.	MAF_INRAE=21.519;MAF_USDA=13.529
NC_035077.1	18910151	.	C	T	.	.	MAF_USDA=1.639
NC_035077.1	18910186	.	C	T	.	.	MAF_USDA=1.639
NC_035077.1	18910187	.	G	A	.	.	MAF_USDA=1.639
NC_035077.1	18910219	.	C	T	.	.	MAF_USDA=3.529
NC_035077.1	18910268	.	G	A	.	.	MAF_USDA=1.639
NC_035077.1	18910291	.	G	A	.	.	MAF_INRAE=27.848;MAF_USDA=29.412
NC_035077.1	18910313	.	C	T	.	.	MAF_USDA=2.459
NC_035077.1	18910314	.	G	C	.	.	MAF_USDA=1.639
NC_035077.1	18910315	.	C	T	.	.	MAF_USDA=1.639
NC_035077.1	18910340	.	G	T	.	.	MAF_INRAE=38.608;MAF_USDA=5.738
NC_035077.1	18910341	.	G	C	.	.	MAF_INRAE=44.167;MAF_USDA=5.738
NC_035077.1	18910352	.	G	A	.	.	MAF_USDA=5.738
NC_035077.1	18910399	.	C	G	.	.	MAF_INRAE=1.667;MAF_USDA=33.607
NC_035077.1	18910531	.	A	G	.	.	MAF_USDA=4.706
NC_035077.1	18910627	.	A	G	.	.	MAF_USDA=3.529
NC_035077.1	18910681	.	G	A	.	.	MAF_INRAE=28.481;MAF_USDA=25.882
NC_035077.1	18910726	.	G	A	.	.	MAF_INRAE=20.0;MAF_USDA=4.918
NC_035077.1	18910787	.	G	A	.	.	MAF_USDA=2.459
NC_035077.1	18910852	.	G	A	.	.	MAF_USDA=1.639
NC_035077.1	18910873	.	T	A	.	.	MAF_INRAE=20.0;MAF_USDA=5.738
NC_035077.1	18910918	.	C	T	.	.	MAF_INRAE=41.139;MAF_USDA=20.0
NC_035077.1	18910930	.	T	C	.	.	MAF_USDA=4.118
NC_035077.1	18910940	.	G	A	.	.	MAF_INRAE=39.873;MAF_USDA=43.529
NC_035077.1	18910977	.	C	T	.	.	MAF_INRAE=39.873;MAF_USDA=42.941
NC_035077.1	18911028	.	C	T	.	.	MAF_INRAE=28.481;MAF_USDA=35.882
NC_035077.1	18911083	.	T	C	.	.	MAF_INRAE=41.139;MAF_USDA=21.176
NC_035077.1	18911107	.	C	T	.	.	MAF_USDA=3.529
NC_035077.1	18911166	.	G	C	.	.	MAF_USDA=9.016
NC_035077.1	18911252	.	C	T	.	.	MAF_USDA=3.279
NC_035077.1	18911309	.	C	A	.	.	MAF_USDA=4.098
NC_035077.1	18911311	.	C	T	.	.	MAF_INRAE=1.667;MAF_USDA=25.41
NC_035077.1	18911327	.	G	A	.	.	MAF_INRAE=28.481;MAF_USDA=17.647
NC_035077.1	18911345	.	A	C	.	.	MAF_USDA=4.118
NC_035077.1	18911404	.	T	C	.	.	MAF_USDA=1.639
NC_035077.1	18911441	.	T	C	.	.	MAF_INRAE=10.526;MAF_USDA=7.377
NC_035077.1	18911442	.	T	G	.	.	MAF_USDA=1.639
NC_035077.1	18911447	.	A	G	.	.	MAF_INRAE=8.861;MAF_USDA=19.412
NC_035077.1	18911449	.	A	T	.	.	MAF_USDA=7.377
NC_035077.1	18911567	.	G	A	.	.	MAF_INRAE=11.392;MAF_USDA=25.294
NC_035077.1	18911581	.	G	A	.	.	MAF_USDA=2.459
NC_035077.1	18911653	.	C	T	.	.	MAF_INRAE=14.167;MAF_USDA=3.279
NC_035077.1	18911676	.	T	C	.	.	MAF_INRAE=40.506;MAF_USDA=21.176
NC_035077.1	18911680	.	G	T	.	.	MAF_USDA=6.557
NC_035077.1	18911738	.	C	T	.	.	MAF_INRAE=1.667
NC_035077.1	18911834	.	C	T	.	.	MAF_INRAE=11.392;MAF_USDA=25.882
NC_035077.1	18911938	.	T	A	.	.	MAF_USDA=3.279
NC_035077.1	18912033	.	G	A	.	.	MAF_INRAE=7.5
NC_035077.1	18912209	.	T	G	.	.	MAF_USDA=3.529
NC_035077.1	18912229	.	C	T	.	.	MAF_INRAE=4.167;MAF_USDA=3.279
NC_035077.1	18912230	.	T	C	.	.	MAF_INRAE=15.789
NC_035077.1	18912231	.	T	C	.	.	MAF_INRAE=1.667
NC_035077.1	18912240	.	T	C	.	.	MAF_INRAE=1.667
NC_035077.1	18912241	.	T	C	.	.	MAF_INRAE=1.667
NC_035077.1	18912268	.	T	A	.	.	MAF_INRAE=1.667;MAF_USDA=32.787
NC_035077.1	18912304	.	G	T	.	.	MAF_USDA=1.639
NC_035077.1	18912332	.	A	G	.	.	MAF_INRAE=11.392;MAF_USDA=25.294
NC_035077.1	18912335	.	G	A	.	.	MAF_INRAE=28.481;MAF_USDA=30.0
NC_035077.1	18912345	.	C	A	.	.	MAF_USDA=8.197
NC_035077.1	18912377	.	T	G	.	.	MAF_INRAE=41.139;MAF_USDA=20.588
NC_035077.1	18912403	.	A	G	.	.	MAF_INRAE=41.139;MAF_USDA=20.588
NC_035077.1	18912421	.	T	G	.	.	MAF_INRAE=11.392;MAF_USDA=24.118
NC_035077.1	18912443	.	C	A	.	.	MAF_USDA=8.333
NC_035077.1	18912579	.	T	C	.	.	MAF_USDA=1.639
NC_035077.1	18912873	.	C	T	.	.	MAF_USDA=3.279
NC_035077.1	18912882	.	C	G	.	.	MAF_INRAE=30.38;MAF_USDA=2.459
NC_035077.1	18912962	.	C	A	.	.	MAF_INRAE=11.392;MAF_USDA=30.0
NC_035077.1	18912992	.	A	C	.	.	MAF_USDA=2.459
NC_035077.1	18913021	.	G	A	.	.	MAF_USDA=8.333
NC_035077.1	18913069	.	C	T	.	.	MAF_INRAE=28.481;MAF_USDA=17.647
NC_035077.1	18913158	.	G	C	.	.	MAF_INRAE=41.139;MAF_USDA=20.588
NC_035077.1	18913159	.	T	C	.	.	MAF_INRAE=8.333;MAF_USDA=25.294
NC_035077.1	18913189	.	T	G	.	.	MAF_INRAE=11.392;MAF_USDA=25.294
NC_035077.1	18913207	.	T	A	.	.	MAF_USDA=10.588
NC_035077.1	18913208	.	G	A	.	.	MAF_USDA=10.588
NC_035077.1	18913209	.	A	G	.	.	MAF_USDA=10.0
NC_035077.1	18913212	.	A	G	.	.	MAF_USDA=9.412
NC_035077.1	18913221	.	A	C	.	.	MAF_INRAE=21.053;MAF_USDA=10.588
NC_035077.1	18913244	.	C	T	.	.	MAF_USDA=2.459
NC_035077.1	18913245	.	G	A	.	.	MAF_USDA=1.639
NC_035077.1	18913316	.	C	T	.	.	MAF_INRAE=6.962;MAF_USDA=4.118
NC_035077.1	18913344	.	T	A	.	.	MAF_INRAE=29.114;MAF_USDA=27.059
NC_035077.1	18913384	.	G	T	.	.	MAF_INRAE=28.481;MAF_USDA=15.882
NC_035077.1	18913516	.	C	T	.	.	MAF_INRAE=28.481;MAF_USDA=33.333
NC_035077.1	18913534	.	G	A	.	.	MAF_USDA=8.197
NC_035077.1	18913584	.	T	G	.	.	MAF_INRAE=1.667;MAF_USDA=24.59
NC_035077.1	18913651	.	A	G	.	.	MAF_INRAE=8.861;MAF_USDA=16.471
NC_035077.1	18913655	.	A	G	.	.	MAF_INRAE=8.333;MAF_USDA=25.882
NC_035077.1	18913666	.	A	G	.	.	MAF_USDA=4.098
NC_035077.1	18913698	.	A	G	.	.	MAF_INRAE=11.392;MAF_USDA=25.294
NC_035077.1	18913786	.	C	T	.	.	MAF_INRAE=21.519;MAF_USDA=13.529
NC_035077.1	18913862	.	T	A	.	.	MAF_INRAE=28.481
NC_035077.1	18913908	.	T	C	.	.	MAF_INRAE=10.526;MAF_USDA=6.557
NC_035077.1	18913918	.	G	T	.	.	MAF_INRAE=42.105;MAF_USDA=21.176
NC_035077.1	18914053	.	C	T	.	.	MAF_INRAE=40.506;MAF_USDA=21.429
NC_035077.1	18914144	.	G	T	.	.	MAF_USDA=5.738
NC_035077.1	18914206	.	C	T	.	.	MAF_INRAE=41.139;MAF_USDA=20.0
NC_035077.1	18914247	.	G	C	.	.	MAF_INRAE=41.139;MAF_USDA=20.588
NC_035077.1	18914380	.	A	G	.	.	MAF_INRAE=8.861;MAF_USDA=22.353
NC_035077.1	18914421	.	G	A	.	.	MAF_USDA=2.459
NC_035077.1	18914502	.	T	C	.	.	MAF_INRAE=41.139;MAF_USDA=21.765
NC_035077.1	18914523	.	G	A	.	.	MAF_USDA=2.459
NC_035077.1	18914547	.	A	C	.	.	MAF_INRAE=29.747;MAF_USDA=28.235
NC_035077.1	18914622	.	G	T	.	.	MAF_INRAE=10.526;MAF_USDA=6.557
NC_035077.1	18914663	.	C	A	.	.	MAF_USDA=1.639
NC_035077.1	18914695	.	A	G	.	.	MAF_USDA=8.333
NC_035077.1	18914713	.	A	T	.	.	MAF_INRAE=8.861;MAF_USDA=21.176
NC_035077.1	18914714	.	T	G	.	.	MAF_INRAE=8.333;MAF_USDA=20.588
NC_035077.1	18914731	.	T	G	.	.	MAF_USDA=18.852
NC_035077.1	18915019	.	T	C	.	.	MAF_USDA=20.492
NC_035077.1	18915053	.	T	A	.	.	MAF_INRAE=20.253;MAF_USDA=7.377
NC_035077.1	18915092	.	G	T	.	.	MAF_INRAE=8.228;MAF_USDA=20.588
NC_035077.1	18915117	.	G	T	.	.	MAF_INRAE=36.709;MAF_USDA=47.059
NC_035077.1	18915133	.	T	G	.	.	MAF_USDA=1.639
NC_035077.1	18915241	.	G	A	.	.	MAF_USDA=12.295
NC_035077.1	18915260	.	C	T	.	.	MAF_USDA=12.295
NC_035077.1	18915314	.	A	T	.	.	MAF_INRAE=30.833;MAF_USDA=26.471
NC_035077.1	18915334	.	A	T	.	.	MAF_USDA=26.471
NC_035077.1	18915410	.	C	T	.	.	MAF_INRAE=28.481;MAF_USDA=30.588
NC_035077.1	18915539	.	A	C	.	.	MAF_INRAE=10.526;MAF_USDA=6.557
NC_035077.1	18915658	.	T	A	.	.	MAF_USDA=4.918
NC_035077.1	18915665	.	T	G	.	.	MAF_USDA=5.738
NC_035077.1	18915673	.	C	A	.	.	MAF_USDA=5.738
NC_035077.1	18915676	.	T	A	.	.	MAF_USDA=5.738
NC_035077.1	18915683	.	G	T	.	.	MAF_USDA=5.738
NC_035077.1	18915715	.	A	G	.	.	MAF_USDA=1.639
NC_035077.1	18915754	.	G	A	.	.	MAF_INRAE=20.0;MAF_USDA=5.738
NC_035077.1	18915762	.	G	C	.	.	MAF_USDA=1.639
NC_035077.1	18915804	.	G	A	.	.	MAF_USDA=1.639
NC_035077.1	18915845	.	C	T	.	.	MAF_INRAE=39.241;MAF_USDA=25.294
NC_035077.1	18915919	.	A	C	.	.	MAF_INRAE=27.215;MAF_USDA=30.588
NC_035077.1	18915981	.	A	G	.	.	MAF_USDA=1.639
NC_035077.1	18915998	.	G	T	.	.	MAF_INRAE=10.526
NC_035077.1	18916277	.	A	C	.	.	MAF_USDA=21.429
NC_035077.1	18916281	.	C	T	.	.	MAF_USDA=21.429
NC_035077.1	18916364	.	C	T	.	.	MAF_USDA=1.639
NC_035077.1	18916409	.	A	G	.	.	MAF_INRAE=38.608;MAF_USDA=27.059
NC_035077.1	18916645	.	G	A	.	.	MAF_INRAE=29.747;MAF_USDA=40.0
NC_035077.1	18916680	.	T	C	.	.	MAF_INRAE=41.139;MAF_USDA=21.765
NC_035077.1	18916695	.	G	T	.	.	MAF_USDA=1.639
NC_035077.1	18916701	.	A	C	.	.	MAF_INRAE=28.481;MAF_USDA=31.765
NC_035077.1	18916950	.	A	G	.	.	MAF_INRAE=10.526;MAF_USDA=6.557
NC_035077.1	18916968	.	C	T	.	.	MAF_USDA=5.882
NC_035077.1	18917063	.	G	C	.	.	MAF_USDA=8.333
NC_035077.1	18917129	.	G	A	.	.	MAF_USDA=2.459
NC_035077.1	18917169	.	C	G	.	.	MAF_INRAE=29.747;MAF_USDA=40.588
NC_035077.1	18917207	.	T	G	.	.	MAF_USDA=8.333
NC_035077.1	18917209	.	G	T	.	.	MAF_INRAE=29.747;MAF_USDA=40.0
NC_035077.1	18917264	.	C	T	.	.	MAF_INRAE=1.667;MAF_USDA=20.492
NC_035077.1	18917295	.	T	G	.	.	MAF_INRAE=40.506;MAF_USDA=22.353
NC_035077.1	18917335	.	A	G	.	.	MAF_INRAE=41.139;MAF_USDA=22.353
NC_035077.1	18917411	.	C	T	.	.	MAF_USDA=1.639
NC_035077.1	18917431	.	C	G	.	.	MAF_INRAE=27.848;MAF_USDA=44.118
NC_035077.1	18917594	.	C	T	.	.	MAF_INRAE=29.747;MAF_USDA=40.588
NC_035077.1	18917633	.	C	A	.	.	MAF_USDA=5.738
NC_035077.1	18917644	.	C	A	.	.	MAF_USDA=1.639
NC_035077.1	18917656	.	C	T	.	.	MAF_INRAE=10.526
NC_035077.1	18917771	.	C	A	.	.	MAF_INRAE=28.481;MAF_USDA=40.588
NC_035077.1	18917856	.	C	A	.	.	MAF_INRAE=22.152;MAF_USDA=23.529
NC_035077.1	18917876	.	G	T	.	.	MAF_USDA=1.639
NC_035077.1	18917896	.	T	G	.	.	MAF_INRAE=28.481;MAF_USDA=40.588
NC_035077.1	18917898	.	C	A	.	.	MAF_INRAE=1.667;MAF_USDA=20.492
NC_035077.1	18917930	.	C	A	.	.	MAF_INRAE=28.481;MAF_USDA=40.588
NC_035077.1	18918014	.	C	T	.	.	MAF_INRAE=1.667;MAF_USDA=8.197
NC_035077.1	18918597	.	G	A	.	.	MAF_INRAE=20.0;MAF_USDA=5.738
NC_035077.1	18918661	.	A	T	.	.	MAF_USDA=13.934
NC_035077.1	18918854	.	G	A	.	.	MAF_USDA=3.529
NC_035077.1	18919019	.	A	C	.	.	MAF_INRAE=37.342;MAF_USDA=40.0
NC_035077.1	18919050	.	T	A	.	.	MAF_INRAE=21.519;MAF_USDA=15.294
NC_035077.1	18919051	.	T	A	.	.	MAF_INRAE=34.167;MAF_USDA=36.471
NC_035077.1	18919089	.	C	T	.	.	MAF_USDA=1.639
NC_035077.1	18919111	.	C	A	.	.	MAF_INRAE=37.342;MAF_USDA=42.353
NC_035077.1	18919178	.	T	A	.	.	MAF_INRAE=36.709;MAF_USDA=47.647
NC_035077.1	18919185	.	G	C	.	.	MAF_USDA=1.639
NC_035077.1	18919202	.	G	C	.	.	MAF_USDA=24.59
NC_035077.1	18919224	.	A	G	.	.	MAF_INRAE=15.823;MAF_USDA=11.176
NC_035077.1	18919400	.	C	T	.	.	MAF_USDA=1.639
NC_035077.1	18919537	.	A	G	.	.	MAF_USDA=3.279
NC_035077.1	18919545	.	G	T	.	.	MAF_INRAE=5.263;MAF_USDA=2.941
NC_035077.1	18919628	.	T	C	.	.	MAF_INRAE=39.241;MAF_USDA=31.176
NC_035077.1	18919638	.	G	T	.	.	MAF_INRAE=38.608;MAF_USDA=6.557
NC_035077.1	18919725	.	G	A	.	.	MAF_INRAE=29.747;MAF_USDA=40.588
NC_035077.1	18919793	.	G	A	.	.	MAF_INRAE=8.861;MAF_USDA=9.412
NC_035077.1	18919807	.	C	T	.	.	MAF_INRAE=30.38;MAF_USDA=29.412
NC_035077.1	18919843	.	G	T	.	.	MAF_USDA=1.639
NC_035077.1	18919909	.	G	C	.	.	MAF_USDA=5.738
NC_035077.1	18919915	.	G	C	.	.	MAF_INRAE=37.342;MAF_USDA=45.294
NC_035077.1	18919935	.	C	T	.	.	MAF_INRAE=38.608;MAF_USDA=30.588
NC_035077.1	18919951	.	T	C	.	.	MAF_USDA=22.917
NC_035077.1	18919952	.	T	G	.	.	MAF_USDA=22.917
NC_035077.1	18919958	.	G	A	.	.	MAF_INRAE=35.833;MAF_USDA=33.333
NC_035077.1	18920090	.	C	T	.	.	MAF_USDA=1.667
NC_035077.1	18920103	.	A	G	.	.	MAF_USDA=28.333
NC_035077.1	18920178	.	A	T	.	.	MAF_USDA=3.279
NC_035077.1	18920179	.	T	A	.	.	MAF_USDA=2.459
NC_035077.1	18920212	.	C	T	.	.	MAF_USDA=10.417
NC_035077.1	18920240	.	T	A	.	.	MAF_INRAE=1.667;MAF_USDA=4.918
NC_035077.1	18920250	.	G	T,A	.	.	MAF_INRAE=10.526;MAF_USDA=17.059
NC_035077.1	18920285	.	A	G	.	.	MAF_USDA=3.279
NC_035077.1	18920294	.	A	C	.	.	MAF_INRAE=2.632;MAF_USDA=27.049
NC_035077.1	18920330	.	C	G	.	.	MAF_USDA=1.639
NC_035077.1	18920357	.	G	A	.	.	MAF_INRAE=10.526;MAF_USDA=4.118
NC_035077.1	18920395	.	A	G	.	.	MAF_INRAE=1.667;MAF_USDA=3.279
NC_035077.1	18920405	.	T	A	.	.	MAF_USDA=3.279
NC_035077.1	18920437	.	G	A	.	.	MAF_USDA=11.475
NC_035077.1	18920486	.	T	A	.	.	MAF_INRAE=36.076;MAF_USDA=47.059
NC_035077.1	18920622	.	A	G	.	.	MAF_USDA=1.639
NC_035077.1	18920858	.	T	A	.	.	MAF_USDA=2.459
NC_035077.1	18920989	.	C	T	.	.	MAF_INRAE=1.667;MAF_USDA=4.918
NC_035077.1	18921019	.	A	C	.	.	MAF_INRAE=21.053;MAF_USDA=10.588
NC_035077.1	18921170	.	A	T	.	.	MAF_USDA=18.75
NC_035077.1	18921171	.	G	C	.	.	MAF_USDA=16.667
NC_035077.1	18921172	.	A	T	.	.	MAF_USDA=16.667
NC_035077.1	18921197	.	C	G	.	.	MAF_INRAE=10.526
NC_035077.1	18921205	.	A	G	.	.	MAF_INRAE=5.263;MAF_USDA=2.941
NC_035077.1	18921267	.	G	A	.	.	MAF_USDA=3.279
NC_035077.1	18921272	.	G	T	.	.	MAF_USDA=1.639
NC_035077.1	18921421	.	T	C	.	.	MAF_USDA=24.576
NC_035077.1	18921455	.	G	C	.	.	MAF_INRAE=1.667;MAF_USDA=4.237
NC_035077.1	18921471	.	G	C	.	.	MAF_INRAE=41.139;MAF_USDA=26.506
NC_035077.1	18921478	.	A	C	.	.	MAF_INRAE=38.608;MAF_USDA=12.712
NC_035077.1	18921482	.	A	G	.	.	MAF_USDA=1.695
NC_035077.1	18921548	.	G	T	.	.	MAF_INRAE=20.0;MAF_USDA=5.738
NC_035077.1	18921559	.	A	G	.	.	MAF_USDA=1.639
NC_035077.1	18921578	.	G	A	.	.	MAF_INRAE=6.962;MAF_USDA=4.167
NC_035077.1	18921602	.	C	T	.	.	MAF_USDA=2.5
NC_035077.1	18921613	.	C	T	.	.	MAF_INRAE=39.873;MAF_USDA=30.357
NC_035077.1	18921672	.	G	A	.	.	MAF_USDA=3.279
NC_035077.1	18921684	.	C	T	.	.	MAF_INRAE=39.241;MAF_USDA=49.412
NC_035077.1	18921746	.	G	A	.	.	MAF_USDA=2.459
NC_035077.1	18921758	.	T	G	.	.	MAF_USDA=1.639
NC_035077.1	18921809	.	T	G	.	.	MAF_USDA=2.459
NC_035077.1	18921826	.	G	A	.	.	MAF_USDA=7.647
NC_035077.1	18921952	.	T	C	.	.	MAF_INRAE=20.0;MAF_USDA=5.738
NC_035077.1	18922226	.	T	C	.	.	MAF_USDA=1.639
NC_035077.1	18922231	.	A	C	.	.	MAF_USDA=7.377
NC_035077.1	18922237	.	C	T	.	.	MAF_INRAE=31.013;MAF_USDA=10.656
NC_035077.1	18922242	.	A	G	.	.	MAF_USDA=11.475
NC_035077.1	18922288	.	C	A	.	.	MAF_INRAE=31.013;MAF_USDA=22.951
NC_035077.1	18922314	.	C	T	.	.	MAF_INRAE=31.013;MAF_USDA=9.016
NC_035077.1	18922404	.	C	T	.	.	MAF_USDA=3.279
NC_035077.1	18922429	.	A	G	.	.	MAF_USDA=12.295
NC_035077.1	18922451	.	A	G	.	.	MAF_INRAE=21.053;MAF_USDA=35.294
NC_035077.1	18922495	.	G	A	.	.	MAF_INRAE=32.278;MAF_USDA=8.197
NC_035077.1	18922529	.	A	G	.	.	MAF_USDA=2.459
NC_035077.1	18922542	.	C	A	.	.	MAF_INRAE=38.608;MAF_USDA=31.765
NC_035077.1	18922563	.	G	T	.	.	MAF_INRAE=48.101;MAF_USDA=27.647
NC_035077.1	18922581	.	G	T	.	.	MAF_USDA=2.459
NC_035077.1	18922622	.	G	T	.	.	MAF_INRAE=6.962;MAF_USDA=2.353
NC_035077.1	18922668	.	T	A	.	.	MAF_INRAE=41.772;MAF_USDA=22.941
NC_035077.1	18922697	.	G	C	.	.	MAF_INRAE=20.0;MAF_USDA=6.471
NC_035077.1	18922698	.	G	T	.	.	MAF_INRAE=20.0;MAF_USDA=6.471
NC_035077.1	18922726	.	A	G	.	.	MAF_INRAE=32.278;MAF_USDA=8.197
NC_035077.1	18922736	.	A	C	.	.	MAF_INRAE=41.772;MAF_USDA=25.882
NC_035077.1	18922994	.	A	T	.	.	MAF_USDA=1.639
NC_035077.1	18923007	.	A	T	.	.	MAF_USDA=4.167
NC_035077.1	18923008	.	T	C	.	.	MAF_USDA=4.167
NC_035077.1	18923015	.	T	A	.	.	MAF_INRAE=21.519;MAF_USDA=22.353
NC_035077.1	18923030	.	C	A	.	.	MAF_USDA=1.639
NC_035077.1	18923035	.	C	T	.	.	MAF_INRAE=27.215;MAF_USDA=34.118
NC_035077.1	18923120	.	C	A	.	.	MAF_USDA=4.098
NC_035077.1	18923131	.	C	T	.	.	MAF_USDA=6.471
NC_035077.1	18923140	.	A	G	.	.	MAF_INRAE=27.215;MAF_USDA=33.529
NC_035077.1	18923223	.	G	A	.	.	MAF_INRAE=7.5;MAF_USDA=3.279
NC_035077.1	18923370	.	C	G	.	.	MAF_USDA=3.279
NC_035077.1	18923424	.	G	C	.	.	MAF_INRAE=27.848;MAF_USDA=34.706
NC_035077.1	18923428	.	G	A	.	.	MAF_INRAE=7.5
NC_035077.1	18923487	.	C	A	.	.	MAF_INRAE=10.526;MAF_USDA=1.765
NC_035077.1	18923558	.	G	A	.	.	MAF_INRAE=7.595;MAF_USDA=17.059
NC_035077.1	18923565	.	G	T	.	.	MAF_USDA=34.118
NC_035077.1	18923593	.	C	A	.	.	MAF_USDA=11.176
NC_035077.1	18923682	.	G	A	.	.	MAF_USDA=3.279
NC_035077.1	18923708	.	G	A	.	.	MAF_USDA=17.857
NC_035077.1	18923798	.	C	T	.	.	MAF_USDA=33.333
NC_035077.1	18923803	.	G	A	.	.	MAF_USDA=2.5
NC_035077.1	18923951	.	A	T	.	.	MAF_INRAE=40.833;MAF_USDA=12.5
NC_035077.1	18923983	.	C	T	.	.	MAF_INRAE=40.833;MAF_USDA=8.929
NC_035077.1	18924034	.	G	T	.	.	MAF_INRAE=5.263;MAF_USDA=2.941
NC_035077.1	18924036	.	G	A	.	.	MAF_INRAE=29.114;MAF_USDA=48.235
NC_035077.1	18924052	.	A	T	.	.	MAF_INRAE=21.053;MAF_USDA=10.588
NC_035077.1	18924059	.	G	A	.	.	MAF_USDA=1.639
NC_035077.1	18924138	.	G	A	.	.	MAF_INRAE=27.848;MAF_USDA=32.941
NC_035077.1	18924182	.	G	A	.	.	MAF_INRAE=43.671;MAF_USDA=40.0
NC_035077.1	18924198	.	T	G	.	.	MAF_INRAE=26.316;MAF_USDA=43.75
NC_035077.1	18924204	.	T	C	.	.	MAF_USDA=10.417
NC_035077.1	18924352	.	C	T	.	.	MAF_USDA=1.667
NC_035077.1	18924407	.	T	G	.	.	MAF_INRAE=22.152;MAF_USDA=23.529
NC_035077.1	18924497	.	A	T	.	.	MAF_USDA=1.639
NC_035077.1	18924584	.	C	A	.	.	MAF_USDA=2.459
NC_035077.1	18924816	.	A	T	.	.	MAF_INRAE=6.667;MAF_USDA=4.098
NC_035077.1	18924822	.	C	A	.	.	MAF_INRAE=29.114;MAF_USDA=27.647
NC_035077.1	18924862	.	A	C	.	.	MAF_INRAE=21.053;MAF_USDA=33.333
NC_035077.1	18924911	.	A	G	.	.	MAF_INRAE=34.177;MAF_USDA=41.176
NC_035077.1	18924953	.	T	G	.	.	MAF_USDA=12.941
NC_035077.1	18925023	.	A	G	.	.	MAF_USDA=8.333
NC_035077.1	18925052	.	A	T	.	.	MAF_USDA=1.639
NC_035077.1	18925072	.	C	A	.	.	MAF_INRAE=39.167
NC_035077.1	18925113	.	G	T	.	.	MAF_INRAE=25.949;MAF_USDA=25.294
NC_035077.1	18925126	.	T	C	.	.	MAF_USDA=1.639
NC_035077.1	18925188	.	A	G	.	.	MAF_USDA=5.882
NC_035077.1	18925203	.	C	T	.	.	MAF_USDA=8.197
NC_035077.1	18925205	.	C	T	.	.	MAF_USDA=4.098
NC_035077.1	18925259	.	C	G	.	.	MAF_USDA=4.098
NC_035077.1	18925298	.	A	T	.	.	MAF_USDA=3.279
NC_035077.1	18925299	.	G	A	.	.	MAF_USDA=3.279
NC_035077.1	18925354	.	C	T	.	.	MAF_INRAE=32.278;MAF_USDA=11.475
NC_035077.1	18925386	.	G	A	.	.	MAF_INRAE=36.709;MAF_USDA=15.294
NC_035077.1	18925432	.	G	A	.	.	MAF_USDA=1.639
NC_035077.1	18925449	.	G	A	.	.	MAF_INRAE=1.667;MAF_USDA=8.197
NC_035077.1	18925461	.	A	C	.	.	MAF_USDA=16.471
NC_035077.1	18925505	.	A	T	.	.	MAF_USDA=3.279
NC_035077.1	18925506	.	T	C	.	.	MAF_USDA=2.459
NC_035077.1	18925518	.	T	G	.	.	MAF_INRAE=21.519;MAF_USDA=12.941
NC_035077.1	18925553	.	G	A	.	.	MAF_INRAE=15.0
NC_035077.1	18925570	.	T	C	.	.	MAF_USDA=2.459
NC_035077.1	18925622	.	A	T	.	.	MAF_INRAE=21.053;MAF_USDA=33.333
NC_035077.1	18925632	.	A	G	.	.	MAF_USDA=1.639
NC_035077.1	18925646	.	A	T	.	.	MAF_USDA=7.059
NC_035077.1	18925677	.	G	A	.	.	MAF_USDA=4.098
NC_035077.1	18925707	.	A	C	.	.	MAF_INRAE=30.38;MAF_USDA=30.952
NC_035077.1	18925838	.	G	T	.	.	MAF_INRAE=45.833;MAF_USDA=18.75
NC_035077.1	18925844	.	G	T	.	.	MAF_INRAE=30.38;MAF_USDA=2.459
NC_035077.1	18925864	.	T	C	.	.	MAF_USDA=4.098
NC_035077.1	18925908	.	T	G	.	.	MAF_USDA=4.918
NC_035077.1	18925945	.	G	T	.	.	MAF_USDA=1.639
NC_035077.1	18925986	.	A	C	.	.	MAF_USDA=2.459
NC_035077.1	18925987	.	G	C	.	.	MAF_USDA=2.459
NC_035077.1	18925992	.	T	C	.	.	MAF_USDA=2.459
NC_035077.1	18926061	.	G	A	.	.	MAF_USDA=5.882
NC_035077.1	18926102	.	T	C	.	.	MAF_INRAE=21.053;MAF_USDA=33.333
NC_035077.1	18926179	.	T	G	.	.	MAF_INRAE=29.114;MAF_USDA=27.647
NC_035077.1	18926301	.	G	T	.	.	MAF_USDA=2.459
NC_035077.1	18926330	.	A	T	.	.	MAF_USDA=4.098
NC_035077.1	18926343	.	G	A	.	.	MAF_INRAE=21.519;MAF_USDA=14.706
NC_035077.1	18926375	.	C	A	.	.	MAF_INRAE=7.5;MAF_USDA=4.098
NC_035077.1	18926447	.	C	T	.	.	MAF_USDA=2.459
NC_035077.1	18926513	.	A	T	.	.	MAF_USDA=4.098
NC_035077.1	18926522	.	C	T	.	.	MAF_USDA=2.459
NC_035077.1	18926602	.	C	T	.	.	MAF_INRAE=7.5;MAF_USDA=4.098
NC_035077.1	18926654	.	G	A	.	.	MAF_USDA=1.639
NC_035077.1	18926675	.	T	A	.	.	MAF_INRAE=6.962;MAF_USDA=15.294
NC_035077.1	18926689	.	C	T	.	.	MAF_INRAE=21.053;MAF_USDA=33.333
NC_035077.1	18926850	.	C	G	.	.	MAF_USDA=11.765
NC_035077.1	18926938	.	C	T	.	.	MAF_USDA=2.459
NC_035077.1	18926941	.	G	A	.	.	MAF_USDA=7.059
NC_035077.1	18926983	.	C	T	.	.	MAF_INRAE=5.263;MAF_USDA=2.941
NC_035077.1	18927212	.	C	G	.	.	MAF_INRAE=29.114;MAF_USDA=37.647
NC_035077.1	18927266	.	G	T	.	.	MAF_INRAE=21.053;MAF_USDA=33.333
NC_035077.1	18927313	.	T	G	.	.	MAF_INRAE=35.443;MAF_USDA=43.75
NC_035077.1	18927339	.	A	G	.	.	MAF_INRAE=20.0;MAF_USDA=11.765
NC_035077.1	18927647	.	C	A	.	.	MAF_INRAE=6.962;MAF_USDA=11.765
NC_035077.1	18927921	.	T	A	.	.	MAF_USDA=1.639
NC_035077.1	18927980	.	T	A	.	.	MAF_INRAE=21.053;MAF_USDA=33.333
NC_035077.1	18928049	.	A	G	.	.	MAF_USDA=4.918
NC_035077.1	18928072	.	G	A	.	.	MAF_USDA=1.639
NC_035077.1	18928094	.	C	T	.	.	MAF_USDA=6.557
NC_035077.1	18928145	.	T	C	.	.	MAF_USDA=2.459
NC_035077.1	18928409	.	C	G	.	.	MAF_USDA=18.75
NC_035077.1	18928800	.	C	T	.	.	MAF_USDA=6.548
NC_035077.1	18928803	.	G	T	.	.	MAF_USDA=6.471
NC_035077.1	18928820	.	T	A	.	.	MAF_USDA=2.459
NC_035077.1	18928821	.	T	A	.	.	MAF_INRAE=8.333;MAF_USDA=17.647
NC_035077.1	18928822	.	A	T	.	.	MAF_USDA=3.333
NC_035077.1	18928887	.	G	A	.	.	MAF_INRAE=7.5
NC_035077.1	18928915	.	T	C	.	.	MAF_USDA=1.639
NC_035077.1	18929012	.	G	T	.	.	MAF_USDA=1.639
NC_035077.1	18929147	.	A	C	.	.	MAF_USDA=3.333
NC_035077.1	18929216	.	C	G	.	.	MAF_USDA=2.459
NC_035077.1	18929322	.	A	G	.	.	MAF_USDA=4.918
NC_035077.1	18929325	.	T	C	.	.	MAF_INRAE=22.152;MAF_USDA=14.118
NC_035077.1	18929399	.	T	G	.	.	MAF_USDA=16.393
NC_035077.1	18929400	.	T	G	.	.	MAF_INRAE=10.526;MAF_USDA=18.75
NC_035077.1	18929425	.	C	T	.	.	MAF_USDA=3.279
NC_035077.1	18929432	.	A	G	.	.	MAF_USDA=2.459
NC_035077.1	18929565	.	C	G	.	.	MAF_USDA=2.459
NC_035077.1	18929570	.	C	A	.	.	MAF_USDA=7.647
NC_035077.1	18929571	.	G	A	.	.	MAF_USDA=7.647
NC_035077.1	18929582	.	T	A	.	.	MAF_INRAE=10.526;MAF_USDA=9.016
NC_035077.1	18929606	.	G	C	.	.	MAF_USDA=1.639
NC_035077.1	18929614	.	C	A	.	.	MAF_USDA=3.279
NC_035077.1	18929711	.	C	T	.	.	MAF_USDA=4.918
NC_035077.1	18929757	.	G	T	.	.	MAF_INRAE=5.263;MAF_USDA=4.706
NC_035077.1	18929787	.	G	C	.	.	MAF_INRAE=10.526;MAF_USDA=22.353
NC_035077.1	18929925	.	G	C	.	.	MAF_USDA=1.639
NC_035077.1	18929992	.	G	T	.	.	MAF_INRAE=10.127;MAF_USDA=29.412
NC_035077.1	18930022	.	A	G	.	.	MAF_INRAE=10.526;MAF_USDA=9.836
NC_035077.1	18930027	.	G	A	.	.	MAF_INRAE=6.962;MAF_USDA=4.167
NC_035077.1	18930028	.	A	C	.	.	MAF_INRAE=5.833;MAF_USDA=4.167
NC_035077.1	18930031	.	T	A	.	.	MAF_INRAE=5.833;MAF_USDA=4.167
NC_035077.1	18930036	.	C	A	.	.	MAF_USDA=2.459
NC_035077.1	18930084	.	G	A	.	.	MAF_INRAE=20.833;MAF_USDA=10.656
NC_035077.1	18930150	.	C	A	.	.	MAF_USDA=2.459
NC_035077.1	18930229	.	C	T	.	.	MAF_USDA=3.529
NC_035077.1	18930285	.	G	C	.	.	MAF_USDA=13.934
NC_035077.1	18930352	.	G	A	.	.	MAF_INRAE=20.0;MAF_USDA=6.471
NC_035077.1	18930370	.	C	T	.	.	MAF_USDA=1.639
NC_035077.1	18930380	.	C	A	.	.	MAF_INRAE=10.526;MAF_USDA=22.941
NC_035077.1	18930420	.	T	G	.	.	MAF_USDA=2.459
NC_035077.1	18930435	.	A	G	.	.	MAF_USDA=1.639
NC_035077.1	18930453	.	T	G	.	.	MAF_INRAE=21.053;MAF_USDA=11.176
NC_035077.1	18930494	.	T	A	.	.	MAF_INRAE=5.263;MAF_USDA=4.706
NC_035077.1	18930503	.	A	G	.	.	MAF_USDA=4.706
NC_035077.1	18930577	.	T	G	.	.	MAF_USDA=2.459
NC_035077.1	18930675	.	G	C	.	.	MAF_INRAE=20.833;MAF_USDA=6.471
NC_035077.1	18930831	.	C	T	.	.	MAF_USDA=1.639
NC_035077.1	18930853	.	C	T	.	.	MAF_USDA=20.0
NC_035077.1	18931057	.	G	A	.	.	MAF_USDA=5.0
NC_035077.1	18931069	.	C	A	.	.	MAF_INRAE=15.19;MAF_USDA=44.643
NC_035077.1	18931093	.	A	T	.	.	MAF_USDA=44.643
NC_035077.1	18931157	.	A	T	.	.	MAF_USDA=4.167
NC_035077.1	18931308	.	A	C	.	.	MAF_INRAE=36.842;MAF_USDA=22.941
NC_035077.1	18931389	.	A	T	.	.	MAF_INRAE=7.5;MAF_USDA=4.098
NC_035077.1	18931411	.	G	C	.	.	MAF_INRAE=16.456;MAF_USDA=15.294
NC_035077.1	18931496	.	G	A	.	.	MAF_INRAE=46.203;MAF_USDA=36.471
NC_035077.1	18931559	.	C	T	.	.	MAF_USDA=7.5
NC_035077.1	18931597	.	T	A	.	.	MAF_INRAE=1.667
NC_035077.1	18931601	.	T	A	.	.	MAF_INRAE=5.0
NC_035077.1	18931608	.	C	T	.	.	MAF_INRAE=10.526;MAF_USDA=6.034
NC_035077.1	18931678	.	A	C	.	.	MAF_INRAE=22.152;MAF_USDA=12.941
NC_035077.1	18931713	.	A	T	.	.	MAF_INRAE=31.646;MAF_USDA=2.941
NC_035077.1	18931747	.	T	C	.	.	MAF_INRAE=8.861;MAF_USDA=30.952
NC_035077.1	18931773	.	G	A	.	.	MAF_USDA=3.279
NC_035077.1	18931781	.	A	T	.	.	MAF_USDA=5.738
NC_035077.1	18931790	.	G	T	.	.	MAF_INRAE=31.646;MAF_USDA=2.459
NC_035077.1	18931791	.	A	T	.	.	MAF_INRAE=6.962
NC_035077.1	18931812	.	G	A	.	.	MAF_INRAE=20.833;MAF_USDA=14.706
NC_035077.1	18931821	.	T	A	.	.	MAF_INRAE=27.5;MAF_USDA=29.412
NC_035077.1	18931836	.	A	T	.	.	MAF_INRAE=6.667;MAF_USDA=22.951
NC_035077.1	18931857	.	T	A	.	.	MAF_USDA=1.639
NC_035077.1	18931884	.	C	T	.	.	MAF_USDA=14.754
NC_035077.1	18931919	.	G	T	.	.	MAF_USDA=2.459
NC_035077.1	18931964	.	A	T	.	.	MAF_USDA=2.459
NC_035077.1	18931967	.	G	T	.	.	MAF_INRAE=12.025;MAF_USDA=37.647
NC_035077.1	18932012	.	G	A	.	.	MAF_USDA=1.639
NC_035077.1	18932014	.	G	A	.	.	MAF_USDA=1.639
NC_035077.1	18932053	.	A	T	.	.	MAF_INRAE=32.278;MAF_USDA=50.0
NC_035077.1	18932125	.	G	T	.	.	MAF_USDA=8.235
NC_035077.1	18932138	.	A	T	.	.	MAF_INRAE=21.053;MAF_USDA=33.333
NC_035077.1	18932168	.	T	C	.	.	MAF_INRAE=46.203;MAF_USDA=44.118
NC_035077.1	18932198	.	A	G	.	.	MAF_INRAE=22.152;MAF_USDA=27.059
NC_035077.1	18932210	.	C	T	.	.	MAF_INRAE=29.747;MAF_USDA=43.529
NC_035077.1	18932237	.	C	T	.	.	MAF_INRAE=10.526;MAF_USDA=4.918
NC_035077.1	18932286	.	A	G	.	.	MAF_INRAE=21.519;MAF_USDA=12.941
NC_035077.1	18932321	.	T	C	.	.	MAF_INRAE=38.333;MAF_USDA=36.471
NC_035077.1	18932332	.	C	T	.	.	MAF_USDA=2.459
NC_035077.1	18932333	.	T	C	.	.	MAF_USDA=3.279
NC_035077.1	18932352	.	T	G	.	.	MAF_INRAE=20.0;MAF_USDA=12.353
NC_035077.1	18932363	.	A	G	.	.	MAF_USDA=4.918
NC_035077.1	18932370	.	T	G	.	.	MAF_USDA=4.098
NC_035077.1	18932371	.	T	G	.	.	MAF_INRAE=5.0;MAF_USDA=8.235
NC_035077.1	18932397	.	A	G	.	.	MAF_USDA=1.639
NC_035077.1	18932411	.	G	A	.	.	MAF_INRAE=7.5;MAF_USDA=4.098
NC_035077.1	18932414	.	T	C	.	.	MAF_INRAE=7.5;MAF_USDA=4.098
NC_035077.1	18932429	.	A	G	.	.	MAF_INRAE=21.519;MAF_USDA=32.941
NC_035077.1	18932453	.	T	C	.	.	MAF_USDA=12.295
NC_035077.1	18932456	.	A	T	.	.	MAF_USDA=5.738
NC_035077.1	18932466	.	T	C	.	.	MAF_INRAE=24.051;MAF_USDA=41.176
NC_035077.1	18932497	.	C	A	.	.	MAF_USDA=1.639
NC_035077.1	18932534	.	G	T	.	.	MAF_INRAE=11.392;MAF_USDA=14.706
NC_035077.1	18932570	.	A	C	.	.	MAF_USDA=4.167
NC_035077.1	18932649	.	T	C	.	.	MAF_INRAE=21.519;MAF_USDA=34.118
NC_035077.1	18932673	.	T	C	.	.	MAF_USDA=1.639
NC_035077.1	18932680	.	T	A	.	.	MAF_INRAE=6.667;MAF_USDA=9.016
NC_035077.1	18932729	.	T	C	.	.	MAF_INRAE=21.519;MAF_USDA=12.941
NC_035077.1	18932767	.	G	A	.	.	MAF_USDA=2.459
NC_035077.1	18932876	.	T	A	.	.	MAF_INRAE=42.405;MAF_USDA=25.294
NC_035077.1	18932923	.	A	G	.	.	MAF_USDA=1.667
NC_035077.1	18932928	.	A	T	.	.	MAF_INRAE=17.089;MAF_USDA=9.412
NC_035077.1	18932976	.	C	T	.	.	MAF_USDA=1.639
NC_035077.1	18933044	.	C	T	.	.	MAF_INRAE=7.595;MAF_USDA=32.941
NC_035077.1	18933051	.	T	A	.	.	MAF_USDA=1.639
NC_035077.1	18933065	.	C	T	.	.	MAF_INRAE=29.114;MAF_USDA=22.941
NC_035077.1	18933101	.	G	C	.	.	MAF_USDA=7.377
NC_035077.1	18933157	.	C	T	.	.	MAF_USDA=7.377
NC_035077.1	18933178	.	G	A	.	.	MAF_INRAE=17.089;MAF_USDA=10.588
NC_035077.1	18933355	.	A	G	.	.	MAF_USDA=16.393
NC_035077.1	18933368	.	C	A	.	.	MAF_USDA=3.279
NC_035077.1	18933390	.	C	A	.	.	MAF_INRAE=5.263;MAF_USDA=2.941
NC_035077.1	18933430	.	A	G	.	.	MAF_USDA=4.118
NC_035077.1	18933480	.	G	C	.	.	MAF_INRAE=10.526;MAF_USDA=40.588
NC_035077.1	18933622	.	T	G	.	.	MAF_INRAE=10.526;MAF_USDA=40.588
NC_035077.1	18933632	.	C	T	.	.	MAF_INRAE=7.5
NC_035077.1	18933677	.	A	G	.	.	MAF_INRAE=10.526;MAF_USDA=41.176
NC_035077.1	18933819	.	T	G	.	.	MAF_INRAE=10.526;MAF_USDA=4.918
NC_035077.1	18933820	.	T	G	.	.	MAF_INRAE=7.5;MAF_USDA=4.098
NC_035077.1	18933825	.	C	T	.	.	MAF_USDA=1.639
NC_035077.1	18933834	.	T	A	.	.	MAF_INRAE=10.526;MAF_USDA=4.918
NC_035077.1	18933857	.	G	A	.	.	MAF_USDA=10.417
NC_035077.1	18933865	.	T	G	.	.	MAF_INRAE=10.526;MAF_USDA=48.235
NC_035077.1	18933964	.	G	T	.	.	MAF_INRAE=10.526;MAF_USDA=4.918
NC_035077.1	18933988	.	C	T	.	.	MAF_INRAE=5.0
NC_035077.1	18934028	.	C	A	.	.	MAF_USDA=1.639
NC_035077.1	18934081	.	A	T	.	.	MAF_INRAE=15.19;MAF_USDA=10.0
NC_035077.1	18934122	.	T	A	.	.	MAF_USDA=4.167
NC_035077.1	18934219	.	T	C	.	.	MAF_USDA=2.459
NC_035077.1	18934270	.	G	T	.	.	MAF_INRAE=44.937;MAF_USDA=19.672
NC_035077.1	18934305	.	G	A	.	.	MAF_USDA=2.459
NC_035077.1	18934344	.	T	G	.	.	MAF_INRAE=11.392
NC_035077.1	18934378	.	G	C	.	.	MAF_INRAE=7.5;MAF_USDA=4.098
NC_035077.1	18934380	.	C	T	.	.	MAF_USDA=4.167
NC_035077.1	18934412	.	A	C	.	.	MAF_INRAE=17.089;MAF_USDA=10.0
NC_035077.1	18934439	.	C	A	.	.	MAF_USDA=1.639
NC_035077.1	18934506	.	G	A	.	.	MAF_INRAE=10.526;MAF_USDA=4.918
NC_035077.1	18934558	.	A	T	.	.	MAF_USDA=2.459
NC_035077.1	18934564	.	C	T	.	.	MAF_INRAE=38.608;MAF_USDA=41.176
NC_035077.1	18934645	.	G	A	.	.	MAF_USDA=1.639
NC_035077.1	18934697	.	T	C	.	.	MAF_USDA=27.647
NC_035077.1	18934710	.	A	T	.	.	MAF_USDA=7.377
NC_035077.1	18934726	.	C	T	.	.	MAF_USDA=7.377
NC_035077.1	18934731	.	T	A	.	.	MAF_USDA=9.412
NC_035077.1	18934744	.	C	A	.	.	MAF_USDA=1.639
NC_035077.1	18934779	.	T	G	.	.	MAF_USDA=8.824
NC_035077.1	18934788	.	T	A	.	.	MAF_INRAE=48.333
NC_035077.1	18934789	.	T	A	.	.	MAF_INRAE=1.667
NC_035077.1	18934790	.	T	G	.	.	MAF_INRAE=26.667
NC_035077.1	18934791	.	T	G	.	.	MAF_INRAE=7.5
NC_035077.1	18934847	.	G	T	.	.	MAF_USDA=8.333
NC_035077.1	18934857	.	A	G	.	.	MAF_USDA=1.639
NC_035077.1	18934912	.	A	T	.	.	MAF_USDA=21.765
NC_035077.1	18934940	.	A	G	.	.	MAF_INRAE=12.025;MAF_USDA=11.176
NC_035077.1	18934996	.	G	A	.	.	MAF_INRAE=7.5
NC_035077.1	18935063	.	C	T	.	.	MAF_INRAE=33.333
NC_035077.1	18935136	.	T	A	.	.	MAF_INRAE=36.076;MAF_USDA=47.619
NC_035077.1	18935168	.	G	T	.	.	MAF_USDA=1.667
NC_035077.1	18935359	.	C	T	.	.	MAF_USDA=1.639
NC_035077.1	18935464	.	G	T	.	.	MAF_INRAE=26.316;MAF_USDA=12.941
NC_035077.1	18935571	.	T	A	.	.	MAF_INRAE=2.5
NC_035077.1	18935704	.	G	T	.	.	MAF_USDA=5.738
NC_035077.1	18935710	.	T	G	.	.	MAF_INRAE=27.215;MAF_USDA=45.882
NC_035077.1	18935727	.	T	C	.	.	MAF_INRAE=7.5;MAF_USDA=2.459
NC_035077.1	18935736	.	C	T	.	.	MAF_INRAE=42.105;MAF_USDA=40.588
NC_035077.1	18935747	.	T	A	.	.	MAF_USDA=5.294
NC_035077.1	18935781	.	G	A	.	.	MAF_INRAE=29.114;MAF_USDA=23.529
NC_035077.1	18935866	.	G	C	.	.	MAF_INRAE=12.025;MAF_USDA=11.176
NC_035077.1	18935888	.	C	T	.	.	MAF_INRAE=12.025;MAF_USDA=12.353
NC_035077.1	18935921	.	C	G	.	.	MAF_INRAE=30.38;MAF_USDA=40.0
NC_035077.1	18935960	.	C	A	.	.	MAF_INRAE=21.519;MAF_USDA=13.529
NC_035077.1	18935962	.	C	T	.	.	MAF_INRAE=20.0;MAF_USDA=13.529
NC_035077.1	18935968	.	A	C	.	.	MAF_INRAE=26.582;MAF_USDA=43.529
NC_035077.1	18935993	.	C	A	.	.	MAF_USDA=10.0
NC_035077.1	18936009	.	A	G	.	.	MAF_USDA=10.417
NC_035077.1	18936085	.	G	A	.	.	MAF_USDA=1.639
NC_035077.1	18936148	.	G	T	.	.	MAF_INRAE=18.354;MAF_USDA=16.471
NC_035077.1	18936191	.	G	T	.	.	MAF_USDA=3.279
NC_035077.1	18936366	.	C	A	.	.	MAF_INRAE=20.0;MAF_USDA=4.918
NC_035077.1	18936447	.	G	A	.	.	MAF_USDA=1.639
NC_035077.1	18936519	.	A	C	.	.	MAF_USDA=10.656
NC_035077.1	18936558	.	G	A	.	.	MAF_INRAE=14.557;MAF_USDA=16.471
NC_035077.1	18936724	.	G	T	.	.	MAF_USDA=4.098
NC_035077.1	18936731	.	A	C	.	.	MAF_INRAE=20.0;MAF_USDA=15.294
NC_035077.1	18936767	.	C	A	.	.	MAF_INRAE=10.526;MAF_USDA=21.765
NC_035077.1	18936848	.	TGGCTAATATACCATTGCTA	TGGCTAATATACCATTGCTC	.	.	MAF_USDA=8.333
NC_035077.1	18936867	.	A	C	.	.	MAF_USDA=4.918
NC_035077.1	18936903	.	C	T	.	.	MAF_INRAE=20.0;MAF_USDA=6.557
NC_035077.1	18939339	.	C	T	.	.	MAF_INRAE=15.0;MAF_USDA=38.235
NC_035077.1	18939341	.	C	T	.	.	MAF_INRAE=15.0;MAF_USDA=11.765
NC_035077.1	18939407	.	G	T	.	.	MAF_INRAE=20.0;MAF_USDA=6.557
NC_035077.1	18939408	.	A	T	.	.	MAF_INRAE=20.0;MAF_USDA=6.557
NC_035077.1	18939417	.	G	A	.	.	MAF_INRAE=21.053;MAF_USDA=33.333
NC_035077.1	18939446	.	C	A	.	.	MAF_INRAE=10.526;MAF_USDA=22.941
NC_035077.1	18939454	.	T	A	.	.	MAF_INRAE=19.167;MAF_USDA=5.738
NC_035077.1	18939455	.	T	A	.	.	MAF_INRAE=19.167
NC_035077.1	18939456	.	T	A	.	.	MAF_INRAE=15.0
NC_035077.1	18939532	.	A	G	.	.	MAF_USDA=5.738
NC_035077.1	18939537	.	C	T	.	.	MAF_USDA=7.377
NC_035077.1	18939553	.	T	C	.	.	MAF_INRAE=10.526;MAF_USDA=23.529
NC_035077.1	18939563	.	C	T	.	.	MAF_INRAE=10.526;MAF_USDA=24.706
NC_035077.1	18939629	.	T	C	.	.	MAF_USDA=17.262
NC_035077.1	18939691	.	G	C	.	.	MAF_INRAE=6.962;MAF_USDA=22.619
NC_035077.1	18939815	.	A	T	.	.	MAF_INRAE=5.263;MAF_USDA=2.941
NC_035077.1	18939825	.	T	C	.	.	MAF_INRAE=7.595;MAF_USDA=14.118
NC_035077.1	18939955	.	G	A	.	.	MAF_USDA=15.294
NC_035077.1	18939958	.	C	T	.	.	MAF_USDA=1.639
NC_035077.1	18939998	.	A	G	.	.	MAF_INRAE=5.263;MAF_USDA=3.529
NC_035077.1	18940022	.	T	C	.	.	MAF_USDA=14.706
NC_035077.1	18940152	.	A	G	.	.	MAF_INRAE=33.544;MAF_USDA=38.824
NC_035077.1	18940160	.	T	A	.	.	MAF_USDA=19.412
NC_035077.1	18940173	.	A	G	.	.	MAF_INRAE=33.544;MAF_USDA=38.824
NC_035077.1	18940227	.	G	A	.	.	MAF_USDA=3.279
NC_035077.1	18940230	.	G	A	.	.	MAF_INRAE=15.833;MAF_USDA=3.279
NC_035077.1	18940251	.	T	C	.	.	MAF_USDA=2.459
NC_035077.1	18940296	.	T	A	.	.	MAF_USDA=27.083
NC_035077.1	18940350	.	C	T	.	.	MAF_USDA=19.412
NC_035077.1	18940360	.	G	A	.	.	MAF_USDA=19.643
NC_035077.1	18940363	.	T	C	.	.	MAF_USDA=19.412
NC_035077.1	18940499	.	G	T	.	.	MAF_USDA=19.412
NC_035077.1	18940512	.	T	G	.	.	MAF_USDA=20.0
NC_035077.1	18940515	.	G	A	.	.	MAF_INRAE=6.962;MAF_USDA=4.167
NC_035077.1	18940627	.	T	C	.	.	MAF_USDA=20.0
NC_035077.1	18940651	.	A	C	.	.	MAF_USDA=45.833
NC_035077.1	18940652	.	T	A	.	.	MAF_USDA=45.833
NC_035077.1	18940653	.	T	A	.	.	MAF_INRAE=35.0;MAF_USDA=45.833
NC_035077.1	18940742	.	T	A	.	.	MAF_USDA=2.459
NC_035077.1	18940759	.	A	T	.	.	MAF_USDA=19.412
NC_035077.1	18940785	.	T	A	.	.	MAF_INRAE=32.278;MAF_USDA=37.647
NC_035077.1	18940858	.	C	T	.	.	MAF_INRAE=10.526;MAF_USDA=4.118
NC_035077.1	18940859	.	A	G	.	.	MAF_USDA=2.459
NC_035077.1	18940866	.	C	A	.	.	MAF_USDA=5.738
NC_035077.1	18940875	.	G	A	.	.	MAF_INRAE=15.833;MAF_USDA=4.098
NC_035077.1	18940876	.	C	G	.	.	MAF_INRAE=15.833
NC_035077.1	18940893	.	G	T	.	.	MAF_USDA=5.294
NC_035077.1	18941042	.	C	T	.	.	MAF_USDA=19.412
NC_035077.1	18941096	.	C	A	.	.	MAF_INRAE=8.228;MAF_USDA=10.588
NC_035077.1	18941160	.	A	G	.	.	MAF_USDA=3.279
NC_035077.1	18941172	.	A	C	.	.	MAF_USDA=1.639
NC_035077.1	18941210	.	G	A	.	.	MAF_USDA=2.941
NC_035077.1	18941213	.	G	C	.	.	MAF_USDA=31.25
NC_035077.1	18941297	.	G	A	.	.	MAF_USDA=31.25
NC_035077.1	18941302	.	T	C	.	.	MAF_INRAE=1.667
NC_035077.1	18941310	.	T	C	.	.	MAF_INRAE=1.667
NC_035077.1	18941314	.	C	T	.	.	MAF_INRAE=8.228;MAF_USDA=12.941
NC_035077.1	18941315	.	A	G	.	.	MAF_INRAE=1.667;MAF_USDA=27.083
NC_035077.1	18941333	.	G	A	.	.	MAF_INRAE=14.167
NC_035077.1	18941343	.	T	A	.	.	MAF_USDA=5.738
NC_035077.1	18941362	.	G	A	.	.	MAF_USDA=4.167
NC_035077.1	18941397	.	A	C	.	.	MAF_USDA=3.279
NC_035077.1	18941402	.	T	C	.	.	MAF_INRAE=32.911;MAF_USDA=45.238
NC_035077.1	18941410	.	T	G	.	.	MAF_INRAE=43.671;MAF_USDA=19.643
NC_035077.1	18941503	.	G	T	.	.	MAF_USDA=22.917
NC_035077.1	18941522	.	A	C	.	.	MAF_USDA=4.098
NC_035077.1	18941583	.	C	T	.	.	MAF_INRAE=8.228;MAF_USDA=50.0
NC_035077.1	18941644	.	G	T	.	.	MAF_USDA=6.522
NC_035077.1	18941658	.	T	G	.	.	MAF_USDA=4.348
NC_035077.1	18941665	.	A	C	.	.	MAF_USDA=6.522
NC_035077.1	18941884	.	G	T	.	.	MAF_INRAE=33.544;MAF_USDA=34.783
NC_035077.1	18941887	.	A	T	.	.	MAF_USDA=6.522
NC_035077.1	18941918	.	A	G	.	.	MAF_INRAE=33.544;MAF_USDA=32.609
NC_035077.1	18942045	.	T	C	.	.	MAF_USDA=6.522
NC_035077.1	18942072	.	C	T	.	.	MAF_USDA=6.522
NC_035077.1	18942077	.	G	C	.	.	MAF_USDA=6.522
NC_035077.1	18942114	.	C	T	.	.	MAF_USDA=8.696
NC_035077.1	18942142	.	A	G	.	.	MAF_USDA=6.522
NC_035077.1	18942166	.	A	C	.	.	MAF_INRAE=5.696;MAF_USDA=6.25
NC_035077.1	18942169	.	G	T	.	.	MAF_INRAE=40.833;MAF_USDA=16.667
NC_035077.1	18942324	.	G	A	.	.	MAF_USDA=8.696
NC_035077.1	18942350	.	G	A	.	.	MAF_USDA=34.783
NC_035077.1	18942615	.	A	T	.	.	MAF_INRAE=5.263;MAF_USDA=8.696
NC_035077.1	18942737	.	C	T	.	.	MAF_USDA=6.522
NC_035077.1	18942852	.	A	G	.	.	MAF_INRAE=44.304;MAF_USDA=19.565
NC_035077.1	18942903	.	G	T	.	.	MAF_INRAE=9.494;MAF_USDA=47.826
NC_035077.1	18943014	.	T	C	.	.	MAF_USDA=36.957
NC_035077.1	18943054	.	G	T	.	.	MAF_INRAE=15.19;MAF_USDA=39.13
NC_035077.1	18943132	.	T	A	.	.	MAF_INRAE=8.228;MAF_USDA=12.941
NC_035077.1	18943156	.	A	T	.	.	MAF_INRAE=8.228;MAF_USDA=28.824
NC_035077.1	18943179	.	C	A	.	.	MAF_USDA=3.279
NC_035077.1	18943237	.	A	G	.	.	MAF_USDA=2.459
NC_035077.1	18943326	.	A	G	.	.	MAF_INRAE=21.519;MAF_USDA=35.882
NC_035077.1	18943541	.	C	A	.	.	MAF_USDA=3.279
NC_035077.1	18943553	.	T	A	.	.	MAF_USDA=4.098
NC_035077.1	18943626	.	C	A	.	.	MAF_USDA=5.294
NC_035077.1	18943703	.	G	T	.	.	MAF_INRAE=15.823;MAF_USDA=14.706
NC_035077.1	18943864	.	T	C	.	.	MAF_INRAE=2.632
NC_035077.1	18943899	.	C	G	.	.	MAF_USDA=1.639
NC_035077.1	18943992	.	G	A	.	.	MAF_USDA=1.639
NC_035077.1	18944014	.	T	C	.	.	MAF_INRAE=36.709;MAF_USDA=32.941
NC_035077.1	18944060	.	T	C	.	.	MAF_USDA=1.639
NC_035077.1	18944515	.	G	A	.	.	MAF_USDA=4.167
NC_035077.1	18944517	.	A	G	.	.	MAF_USDA=4.098
NC_035077.1	18944657	.	C	T	.	.	MAF_INRAE=8.228;MAF_USDA=14.118
NC_035077.1	18944753	.	C	T	.	.	MAF_INRAE=21.519;MAF_USDA=13.529
NC_035077.1	18944783	.	G	A	.	.	MAF_USDA=1.639
NC_035077.1	18945056	.	C	A	.	.	MAF_USDA=1.639
NC_035077.1	18945103	.	C	A	.	.	MAF_INRAE=10.526;MAF_USDA=4.918
NC_035077.1	18945117	.	A	G	.	.	MAF_USDA=4.706
NC_035077.1	18945136	.	G	A	.	.	MAF_INRAE=20.886;MAF_USDA=24.118
NC_035077.1	18945166	.	A	T	.	.	MAF_INRAE=20.886;MAF_USDA=12.941
NC_035077.1	18945167	.	T	C	.	.	MAF_INRAE=19.167;MAF_USDA=12.941
NC_035077.1	18945182	.	C	A	.	.	MAF_USDA=1.639
NC_035077.1	18945196	.	C	T	.	.	MAF_INRAE=44.937;MAF_USDA=4.918
NC_035077.1	18945329	.	G	A	.	.	MAF_USDA=4.098
NC_035077.1	18945359	.	A	G	.	.	MAF_INRAE=10.526;MAF_USDA=9.836
NC_035077.1	18945360	.	A	T	.	.	MAF_USDA=3.279
NC_035077.1	18945465	.	A	T	.	.	MAF_INRAE=29.747;MAF_USDA=39.412
NC_035077.1	18945486	.	G	T	.	.	MAF_USDA=1.639
NC_035077.1	18945644	.	T	C	.	.	MAF_INRAE=7.595;MAF_USDA=10.588
NC_035077.1	18945675	.	G	A	.	.	MAF_INRAE=6.962;MAF_USDA=14.118
NC_035077.1	18945689	.	C	T	.	.	MAF_INRAE=2.5;MAF_USDA=33.333
NC_035077.1	18945692	.	G	T	.	.	MAF_INRAE=2.5;MAF_USDA=33.333
NC_035077.1	18948596	.	T	C	.	.	MAF_INRAE=24.051;MAF_USDA=35.882
NC_035077.1	18948599	.	C	T	.	.	MAF_INRAE=4.167;MAF_USDA=13.529
NC_035077.1	18948620	.	C	G	.	.	MAF_USDA=1.639
NC_035077.1	18948637	.	C	T	.	.	MAF_USDA=10.0
NC_035077.1	18948681	.	G	A	.	.	MAF_INRAE=20.886;MAF_USDA=13.095
NC_035077.1	18948687	.	C	A	.	.	MAF_USDA=4.098
NC_035077.1	18948710	.	T	A	.	.	MAF_USDA=1.639
NC_035077.1	18948748	.	T	G	.	.	MAF_INRAE=8.228;MAF_USDA=14.118
NC_035077.1	18948757	.	G	T	.	.	MAF_INRAE=5.263;MAF_USDA=4.118
NC_035077.1	18948779	.	C	T	.	.	MAF_USDA=4.706
NC_035077.1	18948790	.	G	A	.	.	MAF_INRAE=1.667
NC_035077.1	18948809	.	T	G	.	.	MAF_INRAE=7.595;MAF_USDA=14.118
NC_035077.1	18948848	.	G	A	.	.	MAF_INRAE=4.167;MAF_USDA=14.118
NC_035077.1	18949089	.	G	C	.	.	MAF_INRAE=29.747;MAF_USDA=48.235
NC_035077.1	18949271	.	A	G	.	.	MAF_INRAE=8.228;MAF_USDA=15.294
NC_035077.1	18949398	.	C	A	.	.	MAF_INRAE=10.526;MAF_USDA=9.836
NC_035077.1	18949399	.	T	A	.	.	MAF_INRAE=40.0;MAF_USDA=45.294
NC_035077.1	18949408	.	G	A	.	.	MAF_USDA=4.167
NC_035077.1	18949414	.	T	C	.	.	MAF_USDA=2.459
NC_035077.1	18949418	.	G	A	.	.	MAF_USDA=1.639
NC_035077.1	18949440	.	A	G	.	.	MAF_USDA=1.639
NC_035077.1	18949456	.	T	C	.	.	MAF_USDA=4.167
NC_035077.1	18949533	.	T	A	.	.	MAF_INRAE=1.667;MAF_USDA=18.824
NC_035077.1	18949675	.	A	G	.	.	MAF_INRAE=20.253;MAF_USDA=22.353
NC_035077.1	18949725	.	A	G	.	.	MAF_INRAE=10.526;MAF_USDA=8.333
NC_035077.1	18949752	.	C	T	.	.	MAF_INRAE=21.519;MAF_USDA=30.0
NC_035077.1	18949814	.	C	T	.	.	MAF_INRAE=8.228;MAF_USDA=10.588
NC_035077.1	18949826	.	T	A	.	.	MAF_INRAE=21.519;MAF_USDA=30.588
NC_035077.1	18949902	.	G	A	.	.	MAF_USDA=1.639
NC_035077.1	18949908	.	C	T	.	.	MAF_USDA=1.765
NC_035077.1	18950044	.	T	C	.	.	MAF_INRAE=41.772;MAF_USDA=41.765
NC_035077.1	18950317	.	G	A	.	.	MAF_USDA=33.333
NC_035077.1	18950463	.	G	A	.	.	MAF_USDA=29.167
NC_035077.1	18950468	.	C	A	.	.	MAF_USDA=29.167
NC_035077.1	18950542	.	T	A	.	.	MAF_USDA=25.0
NC_035077.1	18950562	.	C	T	.	.	MAF_USDA=41.667
NC_035077.1	18951558	.	G	A	.	.	MAF_USDA=1.639
NC_035077.1	18951738	.	G	A	.	.	MAF_USDA=1.639
NC_035077.1	18951783	.	C	G	.	.	MAF_INRAE=5.263;MAF_USDA=2.353
NC_035077.1	18951921	.	T	G	.	.	MAF_USDA=2.459
NC_035077.1	18951939	.	G	A	.	.	MAF_INRAE=8.228;MAF_USDA=15.882
NC_035077.1	18951949	.	A	T	.	.	MAF_USDA=5.294
NC_035077.1	18952134	.	G	C	.	.	MAF_INRAE=13.924;MAF_USDA=21.311
NC_035077.1	18952162	.	T	A	.	.	MAF_USDA=4.167
NC_035077.1	18952180	.	A	G	.	.	MAF_INRAE=8.228;MAF_USDA=10.588
NC_035077.1	18952236	.	G	A	.	.	MAF_USDA=1.639
NC_035077.1	18952245	.	G	C	.	.	MAF_INRAE=10.526;MAF_USDA=4.918
NC_035077.1	18952327	.	G	A	.	.	MAF_INRAE=21.519;MAF_USDA=12.941
NC_035077.1	18952381	.	T	G	.	.	MAF_INRAE=5.263;MAF_USDA=2.941
NC_035077.1	18952501	.	A	C	.	.	MAF_INRAE=15.833;MAF_USDA=20.492
NC_035077.1	18952529	.	C	A	.	.	MAF_INRAE=22.5;MAF_USDA=28.571
NC_035077.1	18952622	.	C	T	.	.	MAF_INRAE=21.667;MAF_USDA=45.732
NC_035077.1	18952636	.	C	G	.	.	MAF_INRAE=21.667;MAF_USDA=40.833
NC_035077.1	18952661	.	G	A	.	.	MAF_INRAE=15.833;MAF_USDA=4.167
NC_035077.1	18952700	.	C	T	.	.	MAF_INRAE=22.5;MAF_USDA=37.805
NC_035077.1	18952839	.	C	T	.	.	MAF_INRAE=7.5
NC_035077.1	18952920	.	A	T	.	.	MAF_INRAE=29.747;MAF_USDA=37.5
NC_035077.1	18952941	.	C	T	.	.	MAF_INRAE=22.785;MAF_USDA=17.059
NC_035077.1	18952993	.	C	T	.	.	MAF_USDA=4.098
NC_035077.1	18953009	.	G	T	.	.	MAF_INRAE=29.747;MAF_USDA=44.118
NC_035077.1	18953308	.	G	T	.	.	MAF_INRAE=29.747;MAF_USDA=44.118
NC_035077.1	18953313	.	G	A	.	.	MAF_INRAE=29.747;MAF_USDA=44.118
NC_035077.1	18953403	.	A	C	.	.	MAF_INRAE=29.747;MAF_USDA=44.118
NC_035077.1	18953405	.	A	C	.	.	MAF_INRAE=24.167;MAF_USDA=44.706
NC_035077.1	18953447	.	C	T	.	.	MAF_USDA=2.459
NC_035077.1	18953533	.	C	A	.	.	MAF_INRAE=5.696;MAF_USDA=1.765
NC_035077.1	18953571	.	A	G	.	.	MAF_INRAE=15.19;MAF_USDA=18.235
NC_035077.1	18953709	.	G	T	.	.	MAF_INRAE=8.228;MAF_USDA=11.176
NC_035077.1	18953728	.	A	G	.	.	MAF_USDA=5.738
NC_035077.1	18953795	.	T	A	.	.	MAF_INRAE=8.228;MAF_USDA=16.471
NC_035077.1	18953903	.	C	A	.	.	MAF_INRAE=48.734;MAF_USDA=25.294
NC_035077.1	18954086	.	A	G	.	.	MAF_USDA=3.279
NC_035077.1	18954118	.	G	C	.	.	MAF_USDA=1.639
NC_035077.1	18954172	.	C	T	.	.	MAF_USDA=5.833
NC_035077.1	18954304	.	G	T	.	.	MAF_USDA=18.75
NC_035077.1	18954844	.	G	T	.	.	MAF_USDA=3.279
NC_035077.1	18955078	.	C	A	.	.	MAF_INRAE=8.228;MAF_USDA=10.588
NC_035077.1	18955088	.	G	A	.	.	MAF_USDA=4.167
NC_035077.1	18955127	.	T	C	.	.	MAF_INRAE=24.684;MAF_USDA=47.059
NC_035077.1	18955161	.	T	G	.	.	MAF_INRAE=6.962;MAF_USDA=4.167
NC_035077.1	18955242	.	C	A	.	.	MAF_USDA=2.459
NC_035077.1	18955264	.	C	G	.	.	MAF_USDA=1.639
NC_035077.1	18955273	.	C	T	.	.	MAF_INRAE=1.667;MAF_USDA=17.647
NC_035077.1	18955305	.	A	C	.	.	MAF_USDA=4.167
NC_035077.1	18955351	.	T	A	.	.	MAF_USDA=5.738
NC_035077.1	18955353	.	A	T	.	.	MAF_USDA=1.639
NC_035077.1	18955387	.	A	G	.	.	MAF_INRAE=22.152;MAF_USDA=41.176
NC_035077.1	18955438	.	T	C	.	.	MAF_USDA=4.118
NC_035077.1	18955439	.	G	T	.	.	MAF_INRAE=5.263;MAF_USDA=2.941
NC_035077.1	18955458	.	C	A	.	.	MAF_USDA=4.918
NC_035077.1	18955474	.	G	T	.	.	MAF_INRAE=24.051;MAF_USDA=46.471
NC_035077.1	18955475	.	A	G	.	.	MAF_INRAE=23.333;MAF_USDA=46.471
NC_035077.1	18955540	.	A	C	.	.	MAF_INRAE=8.228;MAF_USDA=10.588
NC_035077.1	18955582	.	G	A	.	.	MAF_USDA=1.667
NC_035077.1	18955598	.	C	G	.	.	MAF_INRAE=43.671;MAF_USDA=28.235
NC_035077.1	18955698	.	A	G	.	.	MAF_INRAE=1.667;MAF_USDA=3.279
NC_035077.1	18955711	.	C	T	.	.	MAF_USDA=3.279
NC_035077.1	18955812	.	G	A	.	.	MAF_INRAE=8.228;MAF_USDA=10.588
NC_035077.1	18955861	.	A	C	.	.	MAF_USDA=4.167
NC_035077.1	18955913	.	G	A	.	.	MAF_INRAE=7.595
NC_035077.1	18955982	.	T	A	.	.	MAF_INRAE=6.962;MAF_USDA=4.167
NC_035077.1	18956003	.	G	A	.	.	MAF_INRAE=10.526;MAF_USDA=7.377
NC_035077.1	18956184	.	G	A	.	.	MAF_INRAE=7.595;MAF_USDA=17.647
NC_035077.1	18956205	.	C	T	.	.	MAF_INRAE=15.833;MAF_USDA=4.098
NC_035077.1	18956248	.	C	A	.	.	MAF_INRAE=8.228;MAF_USDA=16.471
NC_035077.1	18956289	.	C	G	.	.	MAF_INRAE=6.962;MAF_USDA=1.765
NC_035077.1	18956306	.	C	T	.	.	MAF_USDA=2.459
NC_035077.1	18956424	.	T	G	.	.	MAF_INRAE=8.228;MAF_USDA=14.706
NC_035077.1	18956425	.	T	G	.	.	MAF_USDA=6.471
NC_035077.1	18956475	.	T	C	.	.	MAF_INRAE=22.785;MAF_USDA=30.0
NC_035077.1	18956514	.	A	G	.	.	MAF_INRAE=6.962
NC_035077.1	18956535	.	C	A	.	.	MAF_INRAE=8.228;MAF_USDA=11.176
NC_035077.1	18956576	.	A	G	.	.	MAF_INRAE=8.228;MAF_USDA=10.588
NC_035077.1	18956583	.	A	G	.	.	MAF_INRAE=8.228;MAF_USDA=16.471
NC_035077.1	18956605	.	C	T	.	.	MAF_USDA=4.167
NC_035077.1	18956671	.	C	T	.	.	MAF_INRAE=10.759;MAF_USDA=27.059
NC_035077.1	18956693	.	C	A	.	.	MAF_USDA=3.333
NC_035077.1	18956696	.	A	G	.	.	MAF_USDA=3.333
NC_035077.1	18956821	.	G	A	.	.	MAF_INRAE=22.785;MAF_USDA=24.118
NC_035077.1	18956843	.	A	C	.	.	MAF_USDA=4.918
NC_035077.1	18956846	.	A	C	.	.	MAF_USDA=1.639
NC_035077.1	18956957	.	C	A	.	.	MAF_INRAE=8.228;MAF_USDA=11.765
NC_035077.1	18956993	.	G	A	.	.	MAF_INRAE=10.759;MAF_USDA=24.118
NC_035077.1	18957119	.	A	G	.	.	MAF_USDA=1.639
NC_035077.1	18957273	.	A	C	.	.	MAF_INRAE=15.19;MAF_USDA=18.235
NC_035077.1	18957361	.	C	T	.	.	MAF_INRAE=7.5;MAF_USDA=8.824
NC_035077.1	18957389	.	T	C	.	.	MAF_USDA=6.471
NC_035077.1	18957750	.	G	A	.	.	MAF_USDA=7.059
NC_035077.1	18957756	.	T	A	.	.	MAF_USDA=9.412
NC_035077.1	18957816	.	C	G	.	.	MAF_INRAE=5.263;MAF_USDA=4.118
NC_035077.1	18957825	.	G	T	.	.	MAF_INRAE=10.526;MAF_USDA=9.836
NC_035077.1	18957842	.	G	C	.	.	MAF_USDA=6.471
NC_035077.1	18957883	.	A	T	.	.	MAF_USDA=4.098
NC_035077.1	18957887	.	T	C	.	.	MAF_USDA=11.176
NC_035077.1	18957903	.	C	T	.	.	MAF_USDA=4.918
NC_035077.1	18957940	.	G	A	.	.	MAF_INRAE=10.526
NC_035077.1	18957946	.	A	G	.	.	MAF_INRAE=5.263;MAF_USDA=11.176
NC_035077.1	18957975	.	A	G	.	.	MAF_INRAE=10.526;MAF_USDA=9.016
NC_035077.1	18958004	.	G	T	.	.	MAF_INRAE=18.987;MAF_USDA=21.176
NC_035077.1	18958163	.	G	A	.	.	MAF_INRAE=7.595;MAF_USDA=10.588
NC_035077.1	18958294	.	T	C	.	.	MAF_USDA=6.557
NC_035077.1	18958359	.	G	A	.	.	MAF_USDA=2.459
NC_035077.1	18958383	.	T	C	.	.	MAF_INRAE=47.468;MAF_USDA=20.588
NC_035077.1	18958403	.	C	T	.	.	MAF_INRAE=50.0;MAF_USDA=21.765
NC_035077.1	18958430	.	C	T	.	.	MAF_USDA=43.75
NC_035077.1	18958434	.	C	T	.	.	MAF_INRAE=49.167;MAF_USDA=20.588
NC_035077.1	18958459	.	G	T	.	.	MAF_INRAE=15.833
NC_035077.1	18958462	.	A	T	.	.	MAF_INRAE=15.833
NC_035077.1	18958463	.	C	T	.	.	MAF_INRAE=15.833
NC_035077.1	18958500	.	G	T	.	.	MAF_INRAE=8.228;MAF_USDA=11.176
NC_035077.1	18958632	.	G	A	.	.	MAF_USDA=1.639
NC_035077.1	18958755	.	C	T	.	.	MAF_INRAE=46.203;MAF_USDA=21.176
NC_035077.1	18958824	.	A	T	.	.	MAF_USDA=2.459
NC_035077.1	18958836	.	C	T	.	.	MAF_USDA=8.333
NC_035077.1	18958864	.	A	G	.	.	MAF_INRAE=47.468;MAF_USDA=21.176
NC_035077.1	18958879	.	T	G	.	.	MAF_INRAE=31.013;MAF_USDA=28.571
NC_035077.1	18958942	.	G	A	.	.	MAF_INRAE=46.835;MAF_USDA=24.118
NC_035077.1	18959093	.	T	C	.	.	MAF_USDA=3.279
NC_035077.1	18959215	.	T	C	.	.	MAF_INRAE=7.5;MAF_USDA=1.639
NC_035077.1	18959270	.	G	T	.	.	MAF_USDA=4.167
NC_035077.1	18959323	.	A	C	.	.	MAF_USDA=35.417
NC_035077.1	18959487	.	T	C	.	.	MAF_INRAE=48.101;MAF_USDA=27.647
NC_035077.1	18959492	.	T	C	.	.	MAF_INRAE=30.38;MAF_USDA=30.588
NC_035077.1	18959588	.	A	C	.	.	MAF_USDA=4.918
NC_035077.1	18959637	.	A	G	.	.	MAF_INRAE=27.848;MAF_USDA=34.706
NC_035077.1	18959683	.	G	T	.	.	MAF_INRAE=6.962
NC_035077.1	18959747	.	T	A	.	.	MAF_INRAE=48.734;MAF_USDA=22.353
NC_035077.1	18959824	.	C	A	.	.	MAF_USDA=2.976
NC_035077.1	18959830	.	A	C	.	.	MAF_USDA=10.0
NC_035077.1	18960025	.	C	T	.	.	MAF_INRAE=29.747;MAF_USDA=40.476
NC_035077.1	18960067	.	C	T	.	.	MAF_INRAE=21.519;MAF_USDA=33.333
NC_035077.1	18960089	.	C	A	.	.	MAF_INRAE=32.911;MAF_USDA=5.357
NC_035077.1	18960135	.	G	T	.	.	MAF_USDA=1.639
NC_035077.1	18960162	.	G	A	.	.	MAF_INRAE=21.519;MAF_USDA=33.529
NC_035077.1	18960182	.	G	A	.	.	MAF_USDA=1.639
NC_035077.1	18960218	.	C	T	.	.	MAF_INRAE=20.886;MAF_USDA=34.706
NC_035077.1	18960353	.	G	T	.	.	MAF_USDA=2.941
NC_035077.1	18960376	.	A	T	.	.	MAF_USDA=1.639
NC_035077.1	18960406	.	T	C	.	.	MAF_INRAE=21.519;MAF_USDA=34.118
NC_035077.1	18960473	.	G	T	.	.	MAF_INRAE=10.526
NC_035077.1	18960481	.	T	A	.	.	MAF_INRAE=48.101;MAF_USDA=25.294
NC_035077.1	18960514	.	G	A	.	.	MAF_INRAE=10.526
NC_035077.1	18960557	.	G	A	.	.	MAF_USDA=4.118
NC_035077.1	18960593	.	C	T	.	.	MAF_USDA=37.059
NC_035077.1	18960638	.	C	A	.	.	MAF_USDA=13.529
NC_035077.1	18960714	.	C	T	.	.	MAF_USDA=20.0
NC_035077.1	18960716	.	G	A	.	.	MAF_USDA=20.588
NC_035077.1	18960720	.	C	A	.	.	MAF_USDA=1.639
NC_035077.1	18960796	.	G	A	.	.	MAF_USDA=13.333
NC_035077.1	18960810	.	A	G	.	.	MAF_USDA=4.098
NC_035077.1	18960824	.	G	A	.	.	MAF_USDA=35.294
NC_035077.1	18960902	.	C	T	.	.	MAF_USDA=18.75
NC_035077.1	18960908	.	G	T	.	.	MAF_USDA=6.25
NC_035077.1	18960937	.	G	A	.	.	MAF_USDA=4.918
NC_035077.1	18960954	.	T	A	.	.	MAF_USDA=1.639
NC_035077.1	18961023	.	C	T	.	.	MAF_INRAE=19.62;MAF_USDA=30.0
NC_035077.1	18961040	.	C	T	.	.	MAF_USDA=1.639
NC_035077.1	18961070	.	A	G	.	.	MAF_INRAE=20.886;MAF_USDA=31.176
NC_035077.1	18961086	.	C	T	.	.	MAF_INRAE=1.667
NC_035077.1	18961089	.	C	T	.	.	MAF_INRAE=2.5
NC_035077.1	18961091	.	T	C	.	.	MAF_INRAE=2.5;MAF_USDA=4.167
NC_035077.1	18961101	.	A	T	.	.	MAF_USDA=4.706
NC_035077.1	18961107	.	C	A,T	.	.	MAF_INRAE=4.167;MAF_USDA=4.706
NC_035077.1	18961112	.	A	T	.	.	MAF_INRAE=4.167
NC_035077.1	18961115	.	T	C	.	.	MAF_INRAE=4.167;MAF_USDA=8.824
NC_035077.1	18961123	.	C	T	.	.	MAF_INRAE=40.506;MAF_USDA=18.824
NC_035077.1	18961134	.	A	G	.	.	MAF_USDA=6.557
NC_035077.1	18961138	.	A	T	.	.	MAF_USDA=10.588
NC_035077.1	18961149	.	G	A	.	.	MAF_INRAE=3.333
NC_035077.1	18961152	.	A	C	.	.	MAF_USDA=9.412
NC_035077.1	18961153	.	A	G	.	.	MAF_INRAE=3.333
NC_035077.1	18961162	.	T	C	.	.	MAF_INRAE=2.5
NC_035077.1	18961168	.	T	A	.	.	MAF_INRAE=1.667
NC_035077.1	18961176	.	T	C	.	.	MAF_USDA=10.0
NC_035077.1	18961177	.	T	C	.	.	MAF_USDA=8.235
NC_035077.1	18961206	.	T	C	.	.	MAF_USDA=12.353
NC_035077.1	18961207	.	G	A	.	.	MAF_USDA=10.588
NC_035077.1	18961215	.	A	G	.	.	MAF_USDA=12.353
NC_035077.1	18961216	.	G	T	.	.	MAF_USDA=11.176
NC_035077.1	18961223	.	T	A	.	.	MAF_USDA=11.176
NC_035077.1	18961229	.	C	A	.	.	MAF_USDA=12.941
NC_035077.1	18961231	.	A	T	.	.	MAF_USDA=8.333
NC_035077.1	18961257	.	A	C	.	.	MAF_USDA=10.0
NC_035077.1	18961264	.	C	G	.	.	MAF_USDA=10.0
NC_035077.1	18961265	.	G	T	.	.	MAF_USDA=11.176
NC_035077.1	18961269	.	A	C	.	.	MAF_USDA=10.0
NC_035077.1	18961271	.	C	T	.	.	MAF_USDA=8.235
NC_035077.1	18961277	.	A	T	.	.	MAF_USDA=10.588
NC_035077.1	18961289	.	A	T	.	.	MAF_USDA=8.824
NC_035077.1	18961300	.	C	T	.	.	MAF_USDA=11.176
NC_035077.1	18961302	.	C	T	.	.	MAF_USDA=6.557
NC_035077.1	18961307	.	G	A	.	.	MAF_USDA=1.639
NC_035077.1	18961318	.	C	G	.	.	MAF_USDA=6.557
NC_035077.1	18961322	.	T	C	.	.	MAF_USDA=2.941
NC_035077.1	18961327	.	G	A	.	.	MAF_INRAE=38.333;MAF_USDA=12.941
NC_035077.1	18961352	.	G	A	.	.	MAF_INRAE=2.5
NC_035077.1	18961401	.	G	A	.	.	MAF_USDA=4.098
NC_035077.1	18961587	.	C	T	.	.	MAF_INRAE=48.101;MAF_USDA=24.706
NC_035077.1	18961635	.	G	T	.	.	MAF_USDA=2.459
NC_035077.1	18961662	.	G	A	.	.	MAF_USDA=6.557
NC_035077.1	18961671	.	A	C	.	.	MAF_INRAE=20.886;MAF_USDA=34.706
NC_035077.1	18961929	.	G	A	.	.	MAF_USDA=2.459
NC_035077.1	18961946	.	T	C	.	.	MAF_INRAE=20.253;MAF_USDA=32.353
NC_035077.1	18962101	.	C	T	.	.	MAF_USDA=2.083
NC_035077.1	18962114	.	C	T	.	.	MAF_USDA=3.279
NC_035077.1	18962309	.	G	A	.	.	MAF_INRAE=20.886;MAF_USDA=33.529
NC_035077.1	18962327	.	G	A	.	.	MAF_INRAE=41.772;MAF_USDA=20.833
NC_035077.1	18962391	.	C	T	.	.	MAF_INRAE=19.62;MAF_USDA=14.286
NC_035077.1	18962475	.	G	A	.	.	MAF_INRAE=43.671;MAF_USDA=26.471
NC_035077.1	18962538	.	A	G	.	.	MAF_INRAE=20.886;MAF_USDA=32.941
NC_035077.1	18962578	.	C	T	.	.	MAF_USDA=5.738
NC_035077.1	18962693	.	A	T	.	.	MAF_USDA=8.333
NC_035077.1	18962745	.	A	T	.	.	MAF_USDA=1.639
NC_035077.1	18962759	.	C	G	.	.	MAF_USDA=10.417
NC_035077.1	18962775	.	T	G	.	.	MAF_INRAE=7.5
NC_035077.1	18962777	.	C	T	.	.	MAF_INRAE=22.152;MAF_USDA=37.5
NC_035077.1	18962835	.	G	A	.	.	MAF_INRAE=1.667
NC_035077.1	18962879	.	G	T	.	.	MAF_USDA=8.333
NC_035077.1	18962895	.	A	C	.	.	MAF_USDA=20.588
NC_035077.1	18962916	.	C	T	.	.	MAF_USDA=17.059
NC_035077.1	18962930	.	G	C	.	.	MAF_USDA=10.588
NC_035077.1	18962935	.	C	A	.	.	MAF_USDA=20.833
NC_035077.1	18963138	.	T	C	.	.	MAF_USDA=3.279
NC_035077.1	18963236	.	C	T	.	.	MAF_INRAE=21.519;MAF_USDA=34.118
NC_035077.1	18963259	.	T	A	.	.	MAF_INRAE=21.519;MAF_USDA=34.118
NC_035077.1	18963301	.	C	G	.	.	MAF_USDA=1.639
NC_035077.1	18963354	.	G	A	.	.	MAF_INRAE=20.253;MAF_USDA=14.118
NC_035077.1	18963366	.	T	A	.	.	MAF_USDA=5.882
NC_035077.1	18963373	.	C	G	.	.	MAF_USDA=2.459
NC_035077.1	18963375	.	G	A	.	.	MAF_INRAE=22.785;MAF_USDA=39.412
NC_035077.1	18963399	.	T	C	.	.	MAF_INRAE=21.519;MAF_USDA=33.529
NC_035077.1	18963419	.	T	C	.	.	MAF_INRAE=18.354;MAF_USDA=35.294
NC_035077.1	18963493	.	T	C	.	.	MAF_USDA=8.333
NC_035077.1	18963544	.	A	C	.	.	MAF_USDA=2.353
NC_035077.1	18963553	.	C	T	.	.	MAF_USDA=4.098
NC_035077.1	18963594	.	A	G	.	.	MAF_USDA=4.167
NC_035077.1	18963651	.	C	G	.	.	MAF_USDA=40.476
NC_035077.1	18964542	.	G	T	.	.	MAF_USDA=1.639
NC_035077.1	18964594	.	C	A	.	.	MAF_INRAE=42.105;MAF_USDA=24.706
NC_035077.1	18964623	.	C	T	.	.	MAF_INRAE=10.526;MAF_USDA=4.167
NC_035077.1	18964800	.	G	A	.	.	MAF_USDA=1.639
NC_035077.1	18964867	.	C	T	.	.	MAF_INRAE=19.62;MAF_USDA=40.588
NC_035077.1	18964954	.	T	C	.	.	MAF_INRAE=48.734;MAF_USDA=21.765
NC_035077.1	18964969	.	C	T	.	.	MAF_USDA=6.557
NC_035077.1	18964986	.	C	T	.	.	MAF_INRAE=48.734;MAF_USDA=21.765
NC_035077.1	18965230	.	A	C	.	.	MAF_INRAE=5.263;MAF_USDA=2.941
NC_035077.1	18965268	.	G	T	.	.	MAF_INRAE=42.405;MAF_USDA=32.353
NC_035077.1	18965408	.	C	A	.	.	MAF_INRAE=6.667
NC_035077.1	18965460	.	G	T	.	.	MAF_USDA=1.639
NC_035077.1	18965461	.	A	T	.	.	MAF_USDA=1.639
NC_035077.1	18965476	.	G	T	.	.	MAF_INRAE=41.772;MAF_USDA=10.588
NC_035077.1	18965503	.	C	A	.	.	MAF_INRAE=21.519;MAF_USDA=38.824
NC_035077.1	18965505	.	C	A	.	.	MAF_INRAE=20.0;MAF_USDA=38.824
NC_035077.1	18965519	.	C	A	.	.	MAF_USDA=6.557
NC_035077.1	18965542	.	C	T	.	.	MAF_INRAE=7.5;MAF_USDA=1.639
NC_035077.1	18965561	.	A	C	.	.	MAF_INRAE=10.526
NC_035077.1	18965727	.	G	T	.	.	MAF_INRAE=43.671;MAF_USDA=34.706
NC_035077.1	18965778	.	T	C	.	.	MAF_INRAE=48.734;MAF_USDA=32.941
NC_035077.1	18965806	.	T	A	.	.	MAF_INRAE=44.937;MAF_USDA=34.118
NC_035077.1	18965819	.	A	G	.	.	MAF_INRAE=44.937;MAF_USDA=34.706
NC_035077.1	18965821	.	A	C	.	.	MAF_INRAE=40.833;MAF_USDA=34.706
NC_035077.1	18966779	.	C	A	.	.	MAF_USDA=1.639
NC_035077.1	18966881	.	C	T	.	.	MAF_USDA=1.639
NC_035077.1	18966916	.	T	A	.	.	MAF_INRAE=5.263;MAF_USDA=7.647
NC_035077.1	18966927	.	A	T	.	.	MAF_INRAE=6.962;MAF_USDA=4.167
NC_035077.1	18967017	.	G	A	.	.	MAF_INRAE=20.0;MAF_USDA=12.353
NC_035077.1	18967074	.	G	A	.	.	MAF_USDA=1.639
NC_035077.1	18967251	.	C	T	.	.	MAF_USDA=4.918
NC_035077.1	18967273	.	T	G	.	.	MAF_INRAE=27.848;MAF_USDA=50.0
NC_035077.1	18967277	.	A	G	.	.	MAF_INRAE=21.053;MAF_USDA=4.167
NC_035077.1	18967282	.	T	A	.	.	MAF_INRAE=7.595
NC_035077.1	18967283	.	G	A	.	.	MAF_INRAE=5.0
NC_035077.1	18967295	.	A	T	.	.	MAF_USDA=2.459
NC_035077.1	18967317	.	T	C	.	.	MAF_USDA=5.738
NC_035077.1	18967322	.	C	T	.	.	MAF_USDA=5.738
NC_035077.1	18967332	.	G	T	.	.	MAF_USDA=1.639
NC_035077.1	18967344	.	G	A	.	.	MAF_USDA=13.115
NC_035077.1	18967364	.	G	A	.	.	MAF_USDA=6.471
NC_035077.1	18967379	.	C	A	.	.	MAF_USDA=1.639
NC_035077.1	18967471	.	T	C	.	.	MAF_USDA=13.115
NC_035077.1	18967491	.	T	A	.	.	MAF_INRAE=41.772;MAF_USDA=22.941
NC_035077.1	18967513	.	T	A	.	.	MAF_USDA=4.167
NC_035077.1	18967544	.	C	G	.	.	MAF_USDA=2.459
NC_035077.1	18967586	.	C	T	.	.	MAF_USDA=4.118
NC_035077.1	18967622	.	G	A	.	.	MAF_INRAE=21.053;MAF_USDA=4.167
NC_035077.1	18967655	.	T	A	.	.	MAF_USDA=2.459
NC_035077.1	18967690	.	C	T	.	.	MAF_USDA=1.639
NC_035077.1	18967699	.	T	C	.	.	MAF_USDA=7.377
NC_035077.1	18967705	.	A	G	.	.	MAF_INRAE=26.582;MAF_USDA=29.412
NC_035077.1	18967717	.	C	T	.	.	MAF_USDA=2.083
NC_035077.1	18967780	.	G	A	.	.	MAF_INRAE=26.582
NC_035077.1	18967828	.	A	G	.	.	MAF_INRAE=31.013
NC_035077.1	18968014	.	G	A	.	.	MAF_USDA=5.294
NC_035077.1	18968036	.	C	G	.	.	MAF_USDA=4.706
NC_035077.1	18968101	.	G	A	.	.	MAF_INRAE=18.421;MAF_USDA=4.167
NC_035077.1	18968145	.	C	T	.	.	MAF_USDA=12.295
NC_035077.1	18968149	.	G	A	.	.	MAF_USDA=4.706
NC_035077.1	18968189	.	C	T	.	.	MAF_USDA=3.333
NC_035077.1	18968216	.	G	C	.	.	MAF_USDA=9.836
NC_035077.1	18968224	.	G	A	.	.	MAF_USDA=8.235
NC_035077.1	18968227	.	G	A	.	.	MAF_USDA=10.588
NC_035077.1	18968237	.	A	C	.	.	MAF_USDA=7.647
NC_035077.1	18968251	.	A	G	.	.	MAF_USDA=7.647
NC_035077.1	18968292	.	T	A	.	.	MAF_INRAE=21.519;MAF_USDA=29.762
NC_035077.1	18968345	.	A	G	.	.	MAF_USDA=4.706
NC_035077.1	18968361	.	A	T	.	.	MAF_USDA=1.639
NC_035077.1	18968362	.	T	C	.	.	MAF_USDA=1.639
NC_035077.1	18968369	.	C	A	.	.	MAF_INRAE=21.053;MAF_USDA=4.167
NC_035077.1	18968508	.	T	G	.	.	MAF_USDA=2.459
NC_035077.1	18968525	.	G	T	.	.	MAF_USDA=1.639
NC_035077.1	18968571	.	G	A	.	.	MAF_INRAE=41.772;MAF_USDA=28.235
NC_035077.1	18968600	.	A	G	.	.	MAF_USDA=4.167
NC_035077.1	18968615	.	C	T	.	.	MAF_USDA=9.836
NC_035077.1	18968621	.	A	T	.	.	MAF_USDA=2.459
NC_035077.1	18968626	.	A	C	.	.	MAF_USDA=1.639
NC_035077.1	18968641	.	C	A	.	.	MAF_INRAE=21.053;MAF_USDA=2.353
NC_035077.1	18968697	.	G	A	.	.	MAF_INRAE=7.595
NC_035077.1	18968727	.	T	C	.	.	MAF_USDA=3.279
NC_035077.1	18968755	.	C	A	.	.	MAF_INRAE=21.053;MAF_USDA=2.353
NC_035077.1	18968764	.	C	T	.	.	MAF_USDA=4.167
NC_035077.1	18968779	.	C	A	.	.	MAF_INRAE=31.013
NC_035077.1	18968807	.	G	A	.	.	MAF_USDA=12.353
NC_035077.1	18968856	.	C	T	.	.	MAF_INRAE=29.747;MAF_USDA=18.235
NC_035077.1	18969115	.	A	C	.	.	MAF_INRAE=30.38;MAF_USDA=30.588
NC_035077.1	18969190	.	C	A	.	.	MAF_INRAE=21.519;MAF_USDA=44.706
NC_035077.1	18969208	.	G	A	.	.	MAF_USDA=2.459
NC_035077.1	18969267	.	C	T	.	.	MAF_USDA=4.118
NC_035077.1	18969270	.	G	T	.	.	MAF_USDA=4.918
NC_035077.1	18969370	.	G	C	.	.	MAF_USDA=7.377
NC_035077.1	18969385	.	C	A	.	.	MAF_INRAE=31.646;MAF_USDA=18.235
NC_035077.1	18969388	.	C	G,T	.	.	MAF_INRAE=10.526;MAF_USDA=10.656
NC_035077.1	18969400	.	G	A	.	.	MAF_USDA=2.459
NC_035077.1	18969412	.	C	A	.	.	MAF_USDA=3.279
NC_035077.1	18969449	.	T	G	.	.	MAF_USDA=26.23
NC_035077.1	18969490	.	A	T	.	.	MAF_USDA=2.459
NC_035077.1	18969493	.	G	A	.	.	MAF_INRAE=41.772;MAF_USDA=24.118
NC_035077.1	18969593	.	A	T	.	.	MAF_INRAE=21.519;MAF_USDA=20.588
NC_035077.1	18969610	.	G	A	.	.	MAF_INRAE=36.709;MAF_USDA=24.118
NC_035077.1	18969620	.	G	A	.	.	MAF_USDA=28.689
NC_035077.1	18969650	.	C	A	.	.	MAF_USDA=14.583
NC_035077.1	18969651	.	C	A	.	.	MAF_USDA=14.583
NC_035077.1	18969717	.	A	G	.	.	MAF_INRAE=36.709;MAF_USDA=44.706
NC_035077.1	18969750	.	T	A	.	.	MAF_INRAE=21.519;MAF_USDA=21.176
NC_035077.1	18969778	.	T	A	.	.	MAF_USDA=9.836
NC_035077.1	18969803	.	A	G	.	.	MAF_INRAE=36.709;MAF_USDA=45.294
NC_035077.1	18969813	.	G	T	.	.	MAF_INRAE=36.709;MAF_USDA=24.118
NC_035077.1	18969826	.	C	T	.	.	MAF_USDA=9.836
NC_035077.1	18969978	.	G	C	.	.	MAF_USDA=30.328
NC_035077.1	18970094	.	G	T	.	.	MAF_INRAE=41.772;MAF_USDA=27.647
NC_035077.1	18970099	.	T	C	.	.	MAF_INRAE=36.709;MAF_USDA=24.118
NC_035077.1	18970105	.	G	C	.	.	MAF_INRAE=36.709;MAF_USDA=45.294
NC_035077.1	18970170	.	C	G	.	.	MAF_USDA=4.098
NC_035077.1	18970281	.	G	T	.	.	MAF_USDA=2.459
NC_035077.1	18970305	.	T	G	.	.	MAF_INRAE=8.228
NC_035077.1	18970313	.	G	A	.	.	MAF_INRAE=41.139;MAF_USDA=24.706
NC_035077.1	18970317	.	T	G	.	.	MAF_USDA=3.279
NC_035077.1	18970346	.	T	A	.	.	MAF_USDA=1.639
NC_035077.1	18970360	.	C	A	.	.	MAF_USDA=2.459
NC_035077.1	18970406	.	C	A	.	.	MAF_USDA=9.836
NC_035077.1	18970407	.	G	A	.	.	MAF_USDA=10.656
NC_035077.1	18970455	.	C	T	.	.	MAF_USDA=4.918
NC_035077.1	18970502	.	T	A	.	.	MAF_INRAE=36.709;MAF_USDA=24.118
NC_035077.1	18970531	.	G	A	.	.	MAF_INRAE=16.456;MAF_USDA=15.882
NC_035077.1	18970554	.	C	G	.	.	MAF_INRAE=21.053;MAF_USDA=5.882
NC_035077.1	18970560	.	G	T	.	.	MAF_USDA=9.836
NC_035077.1	18970700	.	A	C	.	.	MAF_INRAE=36.709;MAF_USDA=45.882
NC_035077.1	18970711	.	A	T	.	.	MAF_USDA=2.459
NC_035077.1	18970805	.	A	T	.	.	MAF_USDA=4.098
NC_035077.1	18970808	.	C	A	.	.	MAF_INRAE=31.667;MAF_USDA=17.647
NC_035077.1	18970811	.	A	G	.	.	MAF_USDA=6.557
NC_035077.1	18970848	.	A	G	.	.	MAF_INRAE=36.709;MAF_USDA=45.882
NC_035077.1	18970904	.	A	G	.	.	MAF_INRAE=42.405;MAF_USDA=23.529
NC_035077.1	18970906	.	G	A	.	.	MAF_USDA=4.706
NC_035077.1	18970934	.	T	A	.	.	MAF_INRAE=36.076;MAF_USDA=24.118
NC_035077.1	18970941	.	C	T	.	.	MAF_USDA=5.294
NC_035077.1	18970955	.	C	A	.	.	MAF_USDA=1.639
NC_035077.1	18970979	.	T	A	.	.	MAF_USDA=4.118
NC_035077.1	18971039	.	G	T	.	.	MAF_USDA=1.639
NC_035077.1	18971040	.	C	T	.	.	MAF_USDA=9.836
NC_035077.1	18971091	.	T	G	.	.	MAF_INRAE=36.709;MAF_USDA=24.118
NC_035077.1	18971093	.	C	A	.	.	MAF_INRAE=31.667;MAF_USDA=24.118
NC_035077.1	18971100	.	G	T	.	.	MAF_INRAE=36.076;MAF_USDA=45.833
NC_035077.1	18971108	.	T	G	.	.	MAF_INRAE=41.139;MAF_USDA=24.706
NC_035077.1	18971127	.	C	T	.	.	MAF_INRAE=36.076;MAF_USDA=24.118
NC_035077.1	18971203	.	C	T	.	.	MAF_INRAE=31.646;MAF_USDA=3.279
NC_035077.1	18971214	.	C	T	.	.	MAF_INRAE=36.076;MAF_USDA=24.118
NC_035077.1	18971221	.	G	A	.	.	MAF_USDA=1.639
NC_035077.1	18971286	.	A	C	.	.	MAF_INRAE=1.667;MAF_USDA=5.294
NC_035077.1	18971297	.	T	C	.	.	MAF_USDA=4.167
NC_035077.1	18971300	.	T	C	.	.	MAF_USDA=20.492
NC_035077.1	18971304	.	G	A	.	.	MAF_INRAE=21.519;MAF_USDA=26.471
NC_035077.1	18971306	.	T	A	.	.	MAF_USDA=1.639
NC_035077.1	18971355	.	A	C	.	.	MAF_INRAE=35.443;MAF_USDA=23.529
NC_035077.1	18971452	.	G	A	.	.	MAF_USDA=9.836
NC_035077.1	18971453	.	G	T	.	.	MAF_USDA=9.836
NC_035077.1	18971477	.	C	G	.	.	MAF_USDA=2.459
NC_035077.1	18971534	.	C	T	.	.	MAF_USDA=30.328
NC_035077.1	18971557	.	C	T	.	.	MAF_USDA=2.459
NC_035077.1	18971646	.	A	G	.	.	MAF_INRAE=36.709;MAF_USDA=24.118
NC_035077.1	18971673	.	C	T	.	.	MAF_USDA=1.639
NC_035077.1	18971691	.	A	G	.	.	MAF_INRAE=10.526;MAF_USDA=3.279
NC_035077.1	18971696	.	G	T	.	.	MAF_INRAE=36.076;MAF_USDA=45.294
NC_035077.1	18971746	.	T	C	.	.	MAF_INRAE=36.709;MAF_USDA=45.294
NC_035077.1	18971748	.	C	T	.	.	MAF_USDA=8.197
NC_035077.1	18971796	.	A	T	.	.	MAF_USDA=28.689
NC_035077.1	18971807	.	G	A	.	.	MAF_INRAE=21.053;MAF_USDA=5.882
NC_035077.1	18971869	.	T	A	.	.	MAF_USDA=2.459
NC_035077.1	18971874	.	A	G	.	.	MAF_INRAE=41.772;MAF_USDA=24.118
NC_035077.1	18971910	.	G	C	.	.	MAF_USDA=4.918
NC_035077.1	18971991	.	G	C	.	.	MAF_INRAE=21.519;MAF_USDA=20.0
NC_035077.1	18972023	.	A	C	.	.	MAF_USDA=1.639
NC_035077.1	18972037	.	A	G	.	.	MAF_USDA=9.836
NC_035077.1	18972069	.	C	A	.	.	MAF_INRAE=10.526;MAF_USDA=3.279
NC_035077.1	18972115	.	A	G	.	.	MAF_USDA=1.639
NC_035077.1	18972120	.	T	G	.	.	MAF_INRAE=21.519;MAF_USDA=20.0
NC_035077.1	18972160	.	T	G	.	.	MAF_USDA=2.459
NC_035077.1	18972180	.	T	A	.	.	MAF_USDA=2.459
NC_035077.1	18972191	.	T	G	.	.	MAF_INRAE=36.709;MAF_USDA=41.803
NC_035077.1	18972220	.	G	C	.	.	MAF_USDA=24.118
NC_035077.1	18972261	.	G	C	.	.	MAF_INRAE=21.053;MAF_USDA=2.083
NC_035077.1	18972270	.	C	A	.	.	MAF_USDA=1.639
NC_035077.1	18972274	.	G	T	.	.	MAF_INRAE=41.139;MAF_USDA=25.882
NC_035077.1	18972292	.	T	A	.	.	MAF_INRAE=7.595;MAF_USDA=6.557
NC_035077.1	18972323	.	A	G	.	.	MAF_INRAE=7.595
NC_035077.1	18972364	.	T	C	.	.	MAF_USDA=3.279
NC_035077.1	18972433	.	G	A	.	.	MAF_USDA=4.118
NC_035077.1	18972470	.	G	T	.	.	MAF_INRAE=5.263;MAF_USDA=2.459
NC_035077.1	18972605	.	C	T	.	.	MAF_INRAE=21.053;MAF_USDA=21.765
NC_035077.1	18972651	.	A	G	.	.	MAF_USDA=1.639
NC_035077.1	18972754	.	C	A	.	.	MAF_INRAE=20.886;MAF_USDA=48.235
NC_035077.1	18972822	.	T	A	.	.	MAF_USDA=3.279
NC_035077.1	18972915	.	C	T	.	.	MAF_INRAE=26.582;MAF_USDA=40.588
NC_035077.1	18972917	.	A	C	.	.	MAF_USDA=1.639
NC_035077.1	18972919	.	G	A	.	.	MAF_USDA=9.836
NC_035077.1	18972985	.	T	A	.	.	MAF_USDA=4.918
NC_035077.1	18973100	.	C	T	.	.	MAF_USDA=2.5
NC_035077.1	18973156	.	G	A	.	.	MAF_USDA=12.5
NC_035077.1	18973180	.	C	A	.	.	MAF_USDA=4.118
NC_035077.1	18973184	.	T	A	.	.	MAF_INRAE=41.772;MAF_USDA=24.706
NC_035077.1	18973219	.	T	A	.	.	MAF_INRAE=22.152;MAF_USDA=27.059
NC_035077.1	18973244	.	G	T	.	.	MAF_INRAE=2.5
NC_035077.1	18973251	.	C	T	.	.	MAF_INRAE=2.5
NC_035077.1	18973257	.	A	G	.	.	MAF_INRAE=2.5
NC_035077.1	18973264	.	A	G	.	.	MAF_USDA=1.639
NC_035077.1	18973275	.	G	A	.	.	MAF_INRAE=35.443;MAF_USDA=43.75
NC_035077.1	18973324	.	G	C	.	.	MAF_INRAE=1.667
NC_035077.1	18973327	.	A	T	.	.	MAF_INRAE=1.667
NC_035077.1	18973331	.	A	T	.	.	MAF_INRAE=1.667
NC_035077.1	18973369	.	C	A	.	.	MAF_INRAE=1.667
NC_035077.1	18973370	.	A	G	.	.	MAF_INRAE=1.667
NC_035077.1	18973392	.	A	G	.	.	MAF_INRAE=2.5
NC_035077.1	18973404	.	A	G	.	.	MAF_INRAE=1.667
NC_035077.1	18973486	.	A	G	.	.	MAF_INRAE=7.595
NC_035077.1	18973599	.	C	T	.	.	MAF_USDA=2.083
NC_035077.1	18973652	.	A	G	.	.	MAF_INRAE=5.263;MAF_USDA=6.25
NC_035077.1	18973680	.	C	A	.	.	MAF_USDA=2.459
NC_035077.1	18973767	.	C	A	.	.	MAF_INRAE=31.646;MAF_USDA=18.235
NC_035077.1	18973774	.	C	T	.	.	MAF_INRAE=31.646;MAF_USDA=17.647
NC_035077.1	18973808	.	G	A	.	.	MAF_USDA=4.706
NC_035077.1	18973837	.	A	T	.	.	MAF_USDA=9.836
NC_035077.1	18973852	.	C	T	.	.	MAF_USDA=20.492
NC_035077.1	18973977	.	C	T	.	.	MAF_USDA=9.836
NC_035077.1	18973991	.	G	T	.	.	MAF_INRAE=21.053;MAF_USDA=4.167
NC_035077.1	18974011	.	G	T	.	.	MAF_USDA=4.167
NC_035077.1	18974038	.	G	T	.	.	MAF_INRAE=31.579;MAF_USDA=8.824
NC_035077.1	18974069	.	C	A	.	.	MAF_USDA=3.529
NC_035077.1	18974146	.	T	G	.	.	MAF_INRAE=21.519;MAF_USDA=20.588
NC_035077.1	18974147	.	G	A	.	.	MAF_USDA=4.167
NC_035077.1	18974237	.	C	T	.	.	MAF_USDA=21.176
NC_035077.1	18974285	.	A	C	.	.	MAF_USDA=4.118
NC_035077.1	18974311	.	G	C	.	.	MAF_INRAE=18.421
NC_035077.1	18975398	.	A	C	.	.	MAF_USDA=4.098
NC_035077.1	18975435	.	A	T	.	.	MAF_INRAE=30.0;MAF_USDA=45.833
NC_035077.1	18975455	.	A	G	.	.	MAF_USDA=3.529
NC_035077.1	18975463	.	A	G	.	.	MAF_USDA=1.639
NC_035077.1	18975545	.	A	C	.	.	MAF_USDA=3.279
NC_035077.1	18975558	.	C	T	.	.	MAF_INRAE=35.443;MAF_USDA=23.529
NC_035077.1	18975574	.	A	G	.	.	MAF_USDA=2.459
NC_035077.1	18975623	.	G	A	.	.	MAF_USDA=11.475
NC_035077.1	18975709	.	C	T	.	.	MAF_USDA=1.667
NC_035077.1	18975774	.	C	T	.	.	MAF_USDA=9.836
NC_035077.1	18975793	.	T	A	.	.	MAF_USDA=4.918
NC_035077.1	18975859	.	A	C	.	.	MAF_USDA=3.529
NC_035077.1	18975883	.	A	T	.	.	MAF_USDA=12.295
NC_035077.1	18976062	.	C	T	.	.	MAF_USDA=1.639
NC_035077.1	18976120	.	C	A	.	.	MAF_INRAE=36.709;MAF_USDA=33.929
NC_035077.1	18976195	.	A	G	.	.	MAF_USDA=2.459
NC_035077.1	18976229	.	T	C	.	.	MAF_INRAE=21.053;MAF_USDA=4.167
NC_035077.1	18976237	.	G	A	.	.	MAF_USDA=4.918
NC_035077.1	18976263	.	T	A	.	.	MAF_INRAE=34.81;MAF_USDA=46.721
NC_035077.1	18976331	.	A	C	.	.	MAF_USDA=1.639
NC_035077.1	18976527	.	A	T	.	.	MAF_INRAE=21.053;MAF_USDA=4.167
NC_035077.1	18976529	.	T	C	.	.	MAF_USDA=3.279
NC_035077.1	18976577	.	C	T	.	.	MAF_USDA=3.279
NC_035077.1	18976589	.	T	C	.	.	MAF_USDA=1.639
NC_035077.1	18976605	.	T	G	.	.	MAF_USDA=4.118
NC_035077.1	18976609	.	C	T	.	.	MAF_INRAE=36.709
NC_035077.1	18976615	.	G	A	.	.	MAF_INRAE=36.709
NC_035077.1	18976658	.	G	A	.	.	MAF_USDA=5.882
NC_035077.1	18976693	.	C	T	.	.	MAF_INRAE=36.709;MAF_USDA=24.405
NC_035077.1	18976728	.	G	A	.	.	MAF_INRAE=31.646;MAF_USDA=2.459
NC_035077.1	18976797	.	G	T	.	.	MAF_INRAE=36.076;MAF_USDA=31.765
NC_035077.1	18976854	.	T	G	.	.	MAF_USDA=4.167
NC_035077.1	18976875	.	C	T	.	.	MAF_USDA=5.882
NC_035077.1	18976897	.	A	T	.	.	MAF_USDA=5.882
NC_035077.1	18976901	.	A	T	.	.	MAF_INRAE=31.667;MAF_USDA=33.529
NC_035077.1	18976982	.	T	G	.	.	MAF_INRAE=36.709;MAF_USDA=48.235
NC_035077.1	18977016	.	A	C	.	.	MAF_USDA=2.459
NC_035077.1	18977049	.	C	A	.	.	MAF_INRAE=10.526;MAF_USDA=3.279
NC_035077.1	18977083	.	C	A	.	.	MAF_INRAE=20.0;MAF_USDA=11.765
NC_035077.1	18977096	.	G	T	.	.	MAF_INRAE=31.646;MAF_USDA=18.235
NC_035077.1	18977098	.	G	A	.	.	MAF_INRAE=7.5
NC_035077.1	18977155	.	C	G	.	.	MAF_USDA=4.918
NC_035077.1	18977157	.	G	T	.	.	MAF_INRAE=10.526;MAF_USDA=3.279
NC_035077.1	18977255	.	A	C	.	.	MAF_USDA=4.118
NC_035077.1	18977304	.	G	A	.	.	MAF_USDA=7.377
NC_035077.1	18977450	.	G	A	.	.	MAF_INRAE=34.177;MAF_USDA=45.833
NC_035077.1	18977529	.	A	C	.	.	MAF_USDA=1.639
NC_035077.1	18977709	.	G	A	.	.	MAF_USDA=4.118
NC_035077.1	18977758	.	G	T	.	.	MAF_INRAE=5.263;MAF_USDA=6.25
NC_035077.1	18977865	.	T	C	.	.	MAF_USDA=14.286
NC_035077.1	18978000	.	C	T	.	.	MAF_USDA=8.197
NC_035077.1	18978190	.	G	A	.	.	MAF_USDA=5.294
NC_035077.1	18978295	.	A	C	.	.	MAF_USDA=4.706
NC_035077.1	18978336	.	G	T	.	.	MAF_INRAE=36.709;MAF_USDA=34.118
NC_035077.1	18978414	.	G	A	.	.	MAF_USDA=24.118
NC_035077.1	18978417	.	T	C	.	.	MAF_INRAE=36.076;MAF_USDA=18.824
NC_035077.1	18978448	.	C	T	.	.	MAF_INRAE=6.962;MAF_USDA=4.167
NC_035077.1	18978449	.	C	T	.	.	MAF_USDA=4.706
NC_035077.1	18978541	.	T	G	.	.	MAF_USDA=16.471
NC_035077.1	18978542	.	A	G	.	.	MAF_USDA=16.471
NC_035077.1	18978596	.	T	G	.	.	MAF_USDA=5.882
NC_035077.1	18978633	.	A	T	.	.	MAF_USDA=2.459
NC_035077.1	18978702	.	C	T	.	.	MAF_USDA=4.706
NC_035077.1	18978721	.	A	G	.	.	MAF_INRAE=37.975;MAF_USDA=34.706
NC_035077.1	18978807	.	G	T	.	.	MAF_INRAE=31.646;MAF_USDA=17.647
NC_035077.1	18978900	.	G	A	.	.	MAF_USDA=2.459
NC_035077.1	18978949	.	A	C	.	.	MAF_INRAE=36.709;MAF_USDA=30.0
NC_035077.1	18978952	.	G	T	.	.	MAF_USDA=11.475
NC_035077.1	18979004	.	C	T	.	.	MAF_USDA=3.279
NC_035077.1	18979101	.	C	T	.	.	MAF_USDA=4.706
NC_035077.1	18979202	.	G	T	.	.	MAF_INRAE=21.519;MAF_USDA=15.294
NC_035077.1	18979214	.	C	A	.	.	MAF_USDA=1.639
NC_035077.1	18979262	.	T	C	.	.	MAF_USDA=1.639
NC_035077.1	18979283	.	T	C	.	.	MAF_USDA=3.279
NC_035077.1	18979338	.	G	T	.	.	MAF_USDA=9.016
NC_035077.1	18979399	.	A	G	.	.	MAF_INRAE=31.646;MAF_USDA=12.295
NC_035077.1	18979455	.	T	G	.	.	MAF_INRAE=31.646;MAF_USDA=27.381
NC_035077.1	18979458	.	A	G	.	.	MAF_INRAE=31.667;MAF_USDA=27.381
NC_035077.1	18980224	.	G	A	.	.	MAF_USDA=4.762
NC_035077.1	18980352	.	C	T	.	.	MAF_USDA=3.279
NC_035077.1	18980385	.	T	A	.	.	MAF_USDA=1.639
NC_035077.1	18980496	.	T	C	.	.	MAF_USDA=1.639
NC_035077.1	18980502	.	T	G	.	.	MAF_USDA=3.279
NC_035077.1	18980534	.	G	C	.	.	MAF_INRAE=21.519;MAF_USDA=20.588
NC_035077.1	18980560	.	C	T	.	.	MAF_INRAE=1.667;MAF_USDA=4.098
NC_035077.1	18980614	.	T	A	.	.	MAF_INRAE=19.167;MAF_USDA=12.941
NC_035077.1	18980619	.	G	A	.	.	MAF_INRAE=23.418;MAF_USDA=24.118
NC_035077.1	18980654	.	G	T	.	.	MAF_INRAE=23.418;MAF_USDA=30.0
NC_035077.1	18980714	.	A	C	.	.	MAF_USDA=1.639
NC_035077.1	18980727	.	C	T	.	.	MAF_INRAE=31.013;MAF_USDA=2.459
NC_035077.1	18980927	.	A	G	.	.	MAF_USDA=12.353
NC_035077.1	18981038	.	T	C	.	.	MAF_INRAE=37.975;MAF_USDA=7.377
NC_035077.1	18981088	.	T	C	.	.	MAF_USDA=3.279
NC_035077.1	18981112	.	C	T	.	.	MAF_INRAE=24.051;MAF_USDA=22.353
NC_035077.1	18981124	.	G	C	.	.	MAF_USDA=4.918
NC_035077.1	18981157	.	T	G	.	.	MAF_INRAE=21.519;MAF_USDA=30.0
NC_035077.1	18981174	.	T	C	.	.	MAF_INRAE=21.053;MAF_USDA=5.294
NC_035077.1	18981177	.	A	C	.	.	MAF_INRAE=24.051;MAF_USDA=22.941
NC_035077.1	18981181	.	T	G	.	.	MAF_INRAE=21.519;MAF_USDA=25.294
NC_035077.1	18981193	.	C	A	.	.	MAF_INRAE=21.519;MAF_USDA=35.882
NC_035077.1	18981225	.	C	A	.	.	MAF_INRAE=21.053;MAF_USDA=5.882
NC_035077.1	18981250	.	C	T	.	.	MAF_USDA=1.639
NC_035077.1	18981272	.	A	C	.	.	MAF_INRAE=24.051;MAF_USDA=21.765
NC_035077.1	18981294	.	C	T	.	.	MAF_USDA=2.459
NC_035077.1	18981297	.	T	G	.	.	MAF_USDA=1.639
NC_035077.1	18981379	.	C	T	.	.	MAF_INRAE=21.053;MAF_USDA=4.706
NC_035077.1	18981445	.	G	C	.	.	MAF_USDA=6.471
NC_035077.1	18981465	.	G	A	.	.	MAF_INRAE=24.051;MAF_USDA=22.941
NC_035077.1	18981555	.	C	T	.	.	MAF_INRAE=21.519;MAF_USDA=31.765
NC_035077.1	18981570	.	T	C	.	.	MAF_INRAE=7.595;MAF_USDA=8.824
NC_035077.1	18981597	.	A	C	.	.	MAF_INRAE=6.962;MAF_USDA=4.167
NC_035077.1	18981670	.	G	A	.	.	MAF_USDA=5.294
NC_035077.1	18981695	.	A	T	.	.	MAF_USDA=1.667
NC_035077.1	18981704	.	A	T	.	.	MAF_INRAE=7.5
NC_035077.1	18981705	.	G	A	.	.	MAF_USDA=4.918
NC_035077.1	18981724	.	G	A	.	.	MAF_INRAE=24.051;MAF_USDA=22.353
NC_035077.1	18981833	.	G	T	.	.	MAF_USDA=6.557
NC_035077.1	18981840	.	C	T	.	.	MAF_USDA=7.377
NC_035077.1	18981908	.	T	C	.	.	MAF_INRAE=24.051;MAF_USDA=21.176
NC_035077.1	18981987	.	C	A	.	.	MAF_USDA=9.836
NC_035077.1	18982022	.	T	C	.	.	MAF_INRAE=21.053;MAF_USDA=7.647
NC_035077.1	18982079	.	G	A	.	.	MAF_USDA=6.471
NC_035077.1	18982177	.	G	A	.	.	MAF_USDA=50.0
NC_035077.1	18983972	.	A	T	.	.	MAF_USDA=4.118
NC_035077.1	18984006	.	G	A	.	.	MAF_USDA=3.279
NC_035077.1	18984076	.	A	T	.	.	MAF_INRAE=21.053;MAF_USDA=10.588
NC_035077.1	18984081	.	A	C	.	.	MAF_INRAE=21.053;MAF_USDA=10.588
NC_035077.1	18984096	.	G	A	.	.	MAF_INRAE=7.595;MAF_USDA=10.588
NC_035077.1	18984134	.	G	A	.	.	MAF_USDA=9.836
NC_035077.1	18984221	.	A	G	.	.	MAF_INRAE=39.241;MAF_USDA=15.294
NC_035077.1	18984223	.	A	T	.	.	MAF_INRAE=48.333;MAF_USDA=15.294
NC_035077.1	18984244	.	C	T	.	.	MAF_USDA=4.098
NC_035077.1	18984378	.	C	T	.	.	MAF_USDA=3.279
NC_035077.1	18984423	.	G	A	.	.	MAF_INRAE=1.667
NC_035077.1	18984549	.	G	A	.	.	MAF_USDA=4.167
NC_035077.1	18984556	.	G	A	.	.	MAF_INRAE=1.667
NC_035077.1	18984634	.	G	A	.	.	MAF_INRAE=24.051;MAF_USDA=21.765
NC_035077.1	18984640	.	T	C	.	.	MAF_USDA=4.167
NC_035077.1	18984676	.	G	C	.	.	MAF_INRAE=26.582;MAF_USDA=41.176
NC_035077.1	18984841	.	A	T	.	.	MAF_INRAE=21.053;MAF_USDA=4.167
NC_035077.1	18985039	.	C	A	.	.	MAF_INRAE=21.519;MAF_USDA=14.706
NC_035077.1	18985063	.	C	A	.	.	MAF_INRAE=7.595;MAF_USDA=3.279
NC_035077.1	18985105	.	C	A	.	.	MAF_USDA=5.738
NC_035077.1	18985109	.	T	A	.	.	MAF_USDA=9.016
NC_035077.1	18985190	.	A	C	.	.	MAF_USDA=4.098
NC_035077.1	18985211	.	G	A	.	.	MAF_USDA=2.459
NC_035077.1	18985241	.	C	T	.	.	MAF_INRAE=21.053;MAF_USDA=4.167
NC_035077.1	18985467	.	T	A	.	.	MAF_INRAE=10.526;MAF_USDA=3.279
NC_035077.1	18985490	.	G	A	.	.	MAF_USDA=1.639
NC_035077.1	18985556	.	T	A	.	.	MAF_INRAE=29.114;MAF_USDA=35.417
NC_035077.1	18985558	.	G	A	.	.	MAF_USDA=35.417
NC_035077.1	18985559	.	C	A	.	.	MAF_USDA=35.417
NC_035077.1	18985566	.	T	G	.	.	MAF_INRAE=29.114;MAF_USDA=35.417
NC_035077.1	18985622	.	T	G	.	.	MAF_INRAE=20.0;MAF_USDA=12.941
NC_035077.1	18985706	.	C	A	.	.	MAF_INRAE=40.506;MAF_USDA=4.167
NC_035077.1	18985711	.	G	A	.	.	MAF_USDA=12.5
NC_035077.1	18985794	.	A	T	.	.	MAF_USDA=5.882
NC_035077.1	18985805	.	T	G	.	.	MAF_INRAE=28.481;MAF_USDA=32.941
NC_035077.1	18986187	.	G	A	.	.	MAF_INRAE=8.333
NC_035077.1	18986220	.	A	G	.	.	MAF_INRAE=5.833
NC_035077.1	18986374	.	T	A	.	.	MAF_INRAE=21.053;MAF_USDA=4.167
NC_035077.1	18986409	.	A	G	.	.	MAF_INRAE=24.051;MAF_USDA=33.529
NC_035077.1	18986452	.	C	G	.	.	MAF_INRAE=24.051;MAF_USDA=25.0
NC_035077.1	18986681	.	G	A	.	.	MAF_INRAE=21.519;MAF_USDA=30.723
NC_035077.1	18986689	.	G	A	.	.	MAF_USDA=1.695
NC_035077.1	18986690	.	G	A	.	.	MAF_USDA=1.695
NC_035077.1	18986743	.	T	A	.	.	MAF_USDA=5.932
NC_035077.1	18986788	.	A	C	.	.	MAF_INRAE=39.873;MAF_USDA=15.663
NC_035077.1	18986926	.	G	C	.	.	MAF_INRAE=23.418;MAF_USDA=34.337
NC_035077.1	18986973	.	C	T	.	.	MAF_INRAE=24.051;MAF_USDA=34.94
NC_035077.1	18986994	.	T	C	.	.	MAF_INRAE=30.38;MAF_USDA=23.729
NC_035077.1	18987055	.	T	A	.	.	MAF_INRAE=10.526;MAF_USDA=3.39
NC_035077.1	18987056	.	C	T	.	.	MAF_INRAE=20.0;MAF_USDA=35.542
NC_035077.1	18987097	.	C	A	.	.	MAF_INRAE=25.316;MAF_USDA=33.735
NC_035077.1	18987147	.	T	C	.	.	MAF_INRAE=30.38;MAF_USDA=2.542
NC_035077.1	18987155	.	T	C	.	.	MAF_INRAE=21.053;MAF_USDA=12.048
NC_035077.1	18987157	.	G	C	.	.	MAF_INRAE=20.886;MAF_USDA=30.12
NC_035077.1	18987222	.	G	A	.	.	MAF_USDA=1.695
NC_035077.1	18987385	.	A	G	.	.	MAF_USDA=1.695
NC_035077.1	18987494	.	C	T	.	.	MAF_INRAE=7.595;MAF_USDA=3.39
NC_035077.1	18987527	.	A	G	.	.	MAF_USDA=5.085
NC_035077.1	18987542	.	T	C	.	.	MAF_INRAE=10.526;MAF_USDA=10.169
NC_035077.1	18987716	.	C	A	.	.	MAF_INRAE=24.051;MAF_USDA=40.0
NC_035077.1	18987717	.	G	A	.	.	MAF_USDA=11.176
NC_035077.1	18987755	.	A	C	.	.	MAF_INRAE=21.053;MAF_USDA=11.765
NC_035077.1	18987775	.	A	G	.	.	MAF_USDA=1.639
NC_035077.1	18987779	.	C	A	.	.	MAF_USDA=1.639
NC_035077.1	18987813	.	C	T	.	.	MAF_INRAE=29.114;MAF_USDA=48.824
NC_035077.1	18987820	.	T	C	.	.	MAF_INRAE=31.646;MAF_USDA=35.882
NC_035077.1	18987846	.	T	A	.	.	MAF_INRAE=24.051;MAF_USDA=25.0
NC_035077.1	18987878	.	T	A	.	.	MAF_INRAE=21.519;MAF_USDA=12.941
NC_035077.1	18987879	.	A	T	.	.	MAF_INRAE=20.0;MAF_USDA=12.941
NC_035077.1	18987901	.	C	T	.	.	MAF_INRAE=46.835;MAF_USDA=17.059
NC_035077.1	18987907	.	G	A	.	.	MAF_USDA=2.459
NC_035077.1	18987917	.	C	A	.	.	MAF_INRAE=21.519;MAF_USDA=31.176
NC_035077.1	18987919	.	G	T	.	.	MAF_INRAE=20.0;MAF_USDA=13.529
NC_035077.1	18987921	.	C	T	.	.	MAF_INRAE=10.526;MAF_USDA=3.279
NC_035077.1	18987947	.	C	T	.	.	MAF_USDA=3.279
NC_035077.1	18987953	.	G	A	.	.	MAF_INRAE=23.418;MAF_USDA=25.294
NC_035077.1	18987995	.	A	G	.	.	MAF_USDA=3.279
NC_035077.1	18988003	.	T	G	.	.	MAF_USDA=1.639
NC_035077.1	18988024	.	T	G	.	.	MAF_INRAE=10.526;MAF_USDA=3.279
NC_035077.1	18988057	.	C	A	.	.	MAF_INRAE=10.526;MAF_USDA=3.279
NC_035077.1	18988070	.	G	C	.	.	MAF_USDA=25.0
NC_035077.1	18988071	.	G	C	.	.	MAF_USDA=25.0
NC_035077.1	18988127	.	G	A	.	.	MAF_USDA=4.098
NC_035077.1	18988190	.	A	C	.	.	MAF_INRAE=36.076;MAF_USDA=35.882
NC_035077.1	18988338	.	A	T	.	.	MAF_INRAE=36.709;MAF_USDA=41.765
NC_035077.1	18988358	.	C	T	.	.	MAF_USDA=6.471
NC_035077.1	18988388	.	T	A	.	.	MAF_INRAE=7.5
NC_035077.1	18988392	.	G	A	.	.	MAF_USDA=1.639
NC_035077.1	18988414	.	C	A	.	.	MAF_USDA=6.471
NC_035077.1	18988424	.	C	A	.	.	MAF_USDA=2.459
NC_035077.1	18988547	.	A	G	.	.	MAF_USDA=4.118
NC_035077.1	18988565	.	G	T	.	.	MAF_INRAE=7.595;MAF_USDA=1.639
NC_035077.1	18988584	.	C	T	.	.	MAF_USDA=4.118
NC_035077.1	18988601	.	G	A	.	.	MAF_INRAE=31.013;MAF_USDA=40.588
NC_035077.1	18988632	.	C	A	.	.	MAF_INRAE=28.481;MAF_USDA=34.118
NC_035077.1	18988752	.	C	A	.	.	MAF_INRAE=7.595;MAF_USDA=1.639
NC_035077.1	18988770	.	C	T	.	.	MAF_INRAE=8.861;MAF_USDA=14.754
NC_035077.1	18988839	.	A	T	.	.	MAF_INRAE=21.053;MAF_USDA=4.167
NC_035077.1	18988852	.	T	C	.	.	MAF_INRAE=20.886;MAF_USDA=13.529
NC_035077.1	18988888	.	A	T	.	.	MAF_USDA=3.279
NC_035077.1	18988952	.	C	T	.	.	MAF_USDA=4.706
NC_035077.1	18988967	.	T	C	.	.	MAF_USDA=3.279
NC_035077.1	18989272	.	G	A	.	.	MAF_USDA=1.639
NC_035077.1	18989287	.	G	A	.	.	MAF_USDA=3.279
NC_035077.1	18989412	.	A	G	.	.	MAF_USDA=3.279
NC_035077.1	18989419	.	T	A	.	.	MAF_INRAE=21.053;MAF_USDA=4.167
NC_035077.1	18989521	.	C	T	.	.	MAF_INRAE=6.962;MAF_USDA=1.765
NC_035077.1	18989542	.	C	T	.	.	MAF_INRAE=7.595;MAF_USDA=3.279
NC_035077.1	18989608	.	G	A	.	.	MAF_USDA=4.118
NC_035077.1	18989628	.	A	C	.	.	MAF_USDA=4.918
NC_035077.1	18989712	.	A	G	.	.	MAF_INRAE=30.38;MAF_USDA=2.459
NC_035077.1	18989714	.	G	T	.	.	MAF_INRAE=38.333;MAF_USDA=2.459
NC_035077.1	18989742	.	G	A	.	.	MAF_USDA=8.197
NC_035077.1	18989785	.	C	A	.	.	MAF_USDA=1.639
NC_035077.1	18989787	.	G	T	.	.	MAF_USDA=4.918
NC_035077.1	18989814	.	T	A	.	.	MAF_USDA=1.639
NC_035077.1	18989846	.	T	G	.	.	MAF_USDA=1.639
NC_035077.1	18989883	.	C	A	.	.	MAF_INRAE=36.709;MAF_USDA=21.765
NC_035077.1	18989923	.	G	A	.	.	MAF_USDA=1.639
NC_035077.1	18989936	.	C	A	.	.	MAF_INRAE=7.5
NC_035077.1	18989950	.	A	T	.	.	MAF_USDA=15.574
NC_035077.1	18989975	.	G	T	.	.	MAF_INRAE=41.772;MAF_USDA=48.235
NC_035077.1	18989976	.	T	G	.	.	MAF_INRAE=31.667;MAF_USDA=21.765
NC_035077.1	18990037	.	T	A	.	.	MAF_INRAE=7.5;MAF_USDA=1.639
NC_035077.1	18990038	.	G	A	.	.	MAF_INRAE=7.5;MAF_USDA=1.639
NC_035077.1	18990040	.	C	T	.	.	MAF_INRAE=36.709;MAF_USDA=21.765
NC_035077.1	18990139	.	C	A	.	.	MAF_INRAE=36.709;MAF_USDA=21.765
NC_035077.1	18990163	.	T	G	.	.	MAF_USDA=3.279
NC_035077.1	18990274	.	A	G	.	.	MAF_INRAE=36.709;MAF_USDA=27.647
NC_035077.1	18990331	.	C	T	.	.	MAF_USDA=9.412
NC_035077.1	18990394	.	C	T	.	.	MAF_INRAE=36.076;MAF_USDA=28.235
NC_035077.1	18990443	.	A	G	.	.	MAF_USDA=1.639
NC_035077.1	18990562	.	C	T	.	.	MAF_INRAE=36.709;MAF_USDA=27.647
NC_035077.1	18990719	.	G	C	.	.	MAF_INRAE=7.595;MAF_USDA=3.279
NC_035077.1	18990759	.	T	A	.	.	MAF_INRAE=1.667
NC_035077.1	18990835	.	T	A	.	.	MAF_USDA=10.0
NC_035077.1	18990879	.	T	C	.	.	MAF_USDA=1.639
NC_035077.1	18990890	.	A	C	.	.	MAF_USDA=10.0
NC_035077.1	18990897	.	C	A	.	.	MAF_INRAE=21.519;MAF_USDA=22.353
NC_035077.1	18990927	.	G	A	.	.	MAF_USDA=4.706
NC_035077.1	18990976	.	A	T	.	.	MAF_INRAE=7.5
NC_035077.1	18991105	.	C	A	.	.	MAF_USDA=5.882
NC_035077.1	18991108	.	T	C	.	.	MAF_USDA=1.639
NC_035077.1	18991117	.	C	G	.	.	MAF_USDA=2.459
NC_035077.1	18991125	.	G	A	.	.	MAF_INRAE=15.0
NC_035077.1	18991151	.	A	G	.	.	MAF_USDA=1.639
NC_035077.1	18991183	.	T	C	.	.	MAF_INRAE=36.076;MAF_USDA=21.765
NC_035077.1	18991249	.	T	G	.	.	MAF_INRAE=41.772;MAF_USDA=37.059
NC_035077.1	18991379	.	C	T	.	.	MAF_INRAE=21.053;MAF_USDA=4.167
NC_035077.1	18991474	.	A	G	.	.	MAF_INRAE=36.709;MAF_USDA=21.765
NC_035077.1	18991602	.	G	A	.	.	MAF_USDA=10.656
NC_035077.1	18991628	.	T	G	.	.	MAF_USDA=1.639
NC_035077.1	18991733	.	T	G	.	.	MAF_USDA=8.824
NC_035077.1	18991761	.	G	A	.	.	MAF_USDA=1.639
NC_035077.1	18991852	.	T	G	.	.	MAF_USDA=3.279
NC_035077.1	18991900	.	T	C	.	.	MAF_USDA=1.639
NC_035077.1	18991962	.	A	G	.	.	MAF_INRAE=28.481;MAF_USDA=31.25
NC_035077.1	18991994	.	C	T	.	.	MAF_USDA=1.639
NC_035077.1	18991999	.	T	C	.	.	MAF_INRAE=32.278;MAF_USDA=5.294
NC_035077.1	18992004	.	T	C	.	.	MAF_USDA=1.639
NC_035077.1	18992060	.	T	G	.	.	MAF_INRAE=7.5;MAF_USDA=27.049
NC_035077.1	18992158	.	G	A	.	.	MAF_USDA=1.639
NC_035077.1	18992196	.	C	A	.	.	MAF_USDA=7.377
NC_035077.1	18992217	.	T	G	.	.	MAF_INRAE=14.557;MAF_USDA=27.647
NC_035077.1	18992219	.	T	C	.	.	MAF_INRAE=23.418;MAF_USDA=17.059
NC_035077.1	18992227	.	C	A	.	.	MAF_INRAE=23.418;MAF_USDA=21.765
NC_035077.1	18992266	.	A	G	.	.	MAF_INRAE=21.053;MAF_USDA=4.167
NC_035077.1	18992268	.	A	G	.	.	MAF_USDA=1.639
NC_035077.1	18992272	.	C	T	.	.	MAF_USDA=2.459
NC_035077.1	18992305	.	A	G	.	.	MAF_INRAE=28.481;MAF_USDA=35.882
NC_035077.1	18992375	.	C	G	.	.	MAF_INRAE=34.177;MAF_USDA=42.941
NC_035077.1	18992398	.	C	T	.	.	MAF_INRAE=1.667
NC_035077.1	18992428	.	T	G	.	.	MAF_INRAE=31.013;MAF_USDA=32.941
NC_035077.1	18992482	.	A	G	.	.	MAF_INRAE=48.101;MAF_USDA=20.588
NC_035077.1	18992496	.	T	G	.	.	MAF_USDA=1.639
NC_035077.1	18992530	.	A	G	.	.	MAF_USDA=2.459
NC_035077.1	18992731	.	A	C	.	.	MAF_INRAE=24.051;MAF_USDA=42.353
NC_035077.1	18992743	.	A	G	.	.	MAF_INRAE=10.526;MAF_USDA=3.279
NC_035077.1	18992887	.	C	T	.	.	MAF_INRAE=21.519;MAF_USDA=14.118
NC_035077.1	18993023	.	C	T	.	.	MAF_INRAE=21.053;MAF_USDA=4.167
NC_035077.1	18993029	.	T	G	.	.	MAF_INRAE=31.646;MAF_USDA=40.0
NC_035077.1	18993039	.	C	A	.	.	MAF_USDA=1.639
NC_035077.1	18993304	.	T	C	.	.	MAF_INRAE=46.835;MAF_USDA=25.882
NC_035077.1	18993314	.	C	T	.	.	MAF_INRAE=14.557;MAF_USDA=19.412
NC_035077.1	18993510	.	A	T	.	.	MAF_USDA=1.639
NC_035077.1	18993516	.	A	C	.	.	MAF_INRAE=29.114;MAF_USDA=48.235
NC_035077.1	18993518	.	T	C	.	.	MAF_INRAE=5.0;MAF_USDA=3.279
NC_035077.1	18993574	.	A	G	.	.	MAF_USDA=4.167
NC_035077.1	18993623	.	G	T	.	.	MAF_USDA=4.167
NC_035077.1	18993635	.	G	T	.	.	MAF_INRAE=32.278;MAF_USDA=5.294
NC_035077.1	18993774	.	T	C	.	.	MAF_USDA=1.639
NC_035077.1	18993892	.	G	A	.	.	MAF_INRAE=43.038;MAF_USDA=27.976
NC_035077.1	18993915	.	A	T	.	.	MAF_INRAE=43.038;MAF_USDA=27.647
NC_035077.1	18993958	.	A	C	.	.	MAF_USDA=5.882
NC_035077.1	18994103	.	G	A	.	.	MAF_INRAE=10.833;MAF_USDA=8.824
NC_035077.1	18994136	.	A	G	.	.	MAF_USDA=4.167
NC_035077.1	18994322	.	A	T	.	.	MAF_INRAE=44.304;MAF_USDA=30.723
NC_035077.1	18994552	.	G	A	.	.	MAF_USDA=2.5
NC_035077.1	18994604	.	C	T	.	.	MAF_USDA=10.833
NC_035077.1	18994681	.	C	T	.	.	MAF_INRAE=19.167
NC_035077.1	18994699	.	C	G	.	.	MAF_INRAE=3.333
NC_035077.1	18994780	.	C	T	.	.	MAF_USDA=1.667
NC_035077.1	18994791	.	G	A	.	.	MAF_INRAE=1.667
NC_035077.1	18994792	.	G	C	.	.	MAF_INRAE=1.667
NC_035077.1	18994822	.	T	A	.	.	MAF_INRAE=3.333
NC_035077.1	18994839	.	C	A	.	.	MAF_INRAE=2.5
NC_035077.1	18995021	.	C	A	.	.	MAF_USDA=3.333
NC_035077.1	18995024	.	T	C	.	.	MAF_INRAE=4.167;MAF_USDA=2.381
NC_035077.1	18995025	.	C	T	.	.	MAF_USDA=5.833
NC_035077.1	18995043	.	C	T	.	.	MAF_INRAE=41.667;MAF_USDA=6.667
NC_035077.1	18995058	.	G	A	.	.	MAF_USDA=1.667
NC_035077.1	18995097	.	C	A	.	.	MAF_USDA=7.317
NC_035077.1	18995222	.	G	A	.	.	MAF_USDA=20.482
NC_035077.1	18995395	.	G	A	.	.	MAF_USDA=2.174
NC_035077.1	18995399	.	G	A	.	.	MAF_INRAE=41.667;MAF_USDA=5.422
NC_035077.1	18995818	.	C	A	.	.	MAF_USDA=1.667
NC_035077.1	18995827	.	T	G	.	.	MAF_USDA=1.667
NC_035077.1	18995953	.	G	A	.	.	MAF_INRAE=23.418;MAF_USDA=23.81
NC_035077.1	18995955	.	C	T	.	.	MAF_INRAE=10.526
NC_035077.1	18995968	.	C	T	.	.	MAF_INRAE=23.418;MAF_USDA=23.214
NC_035077.1	18996034	.	C	T	.	.	MAF_USDA=3.333
NC_035077.1	18996082	.	G	A	.	.	MAF_INRAE=6.962;MAF_USDA=7.229
NC_035077.1	18996123	.	C	T	.	.	MAF_USDA=1.667
NC_035077.1	18996139	.	A	T	.	.	MAF_USDA=4.167
NC_035077.1	18996147	.	G	A	.	.	MAF_INRAE=31.646;MAF_USDA=5.357
NC_035077.1	18996217	.	G	A	.	.	MAF_INRAE=39.241;MAF_USDA=12.5
NC_035077.1	18996245	.	G	A	.	.	MAF_USDA=3.333
NC_035077.1	18996257	.	A	T	.	.	MAF_USDA=2.542
NC_035077.1	18996378	.	T	C	.	.	MAF_INRAE=28.481;MAF_USDA=45.181
NC_035077.1	18996380	.	G	A	.	.	MAF_INRAE=40.0;MAF_USDA=4.819
NC_035077.1	18996520	.	G	A	.	.	MAF_INRAE=24.684;MAF_USDA=19.048
NC_035077.1	18996542	.	C	T	.	.	MAF_INRAE=7.595;MAF_USDA=2.5
NC_035077.1	18996546	.	C	T	.	.	MAF_INRAE=25.833;MAF_USDA=22.024
NC_035077.1	18996549	.	G	A	.	.	MAF_INRAE=31.579;MAF_USDA=4.167
NC_035077.1	18996555	.	G	T	.	.	MAF_INRAE=24.684
NC_035077.1	18996580	.	A	T	.	.	MAF_INRAE=21.053;MAF_USDA=4.348
NC_035077.1	18996584	.	A	C	.	.	MAF_INRAE=29.167;MAF_USDA=34.783
NC_035077.1	18996592	.	C	T	.	.	MAF_USDA=1.667
NC_035077.1	18996730	.	C	T	.	.	MAF_INRAE=10.526;MAF_USDA=3.333
NC_035077.1	18996875	.	A	T	.	.	MAF_INRAE=8.861;MAF_USDA=10.0
NC_035077.1	18996881	.	C	A	.	.	MAF_USDA=1.639
NC_035077.1	18996887	.	G	A	.	.	MAF_INRAE=21.519;MAF_USDA=22.941
NC_035077.1	18997002	.	C	T	.	.	MAF_USDA=1.639
NC_035077.1	18997020	.	G	T	.	.	MAF_USDA=2.459
NC_035077.1	18997042	.	A	C	.	.	MAF_INRAE=7.595
NC_035077.1	18997074	.	C	A	.	.	MAF_INRAE=33.544;MAF_USDA=26.471
NC_035077.1	18997102	.	T	C	.	.	MAF_INRAE=28.481;MAF_USDA=21.765
NC_035077.1	18997150	.	A	C	.	.	MAF_INRAE=34.81;MAF_USDA=26.471
NC_035077.1	18997321	.	C	G	.	.	MAF_USDA=1.639
NC_035077.1	18997331	.	T	C	.	.	MAF_INRAE=7.5;MAF_USDA=8.333
NC_035077.1	18997430	.	G	A	.	.	MAF_INRAE=32.911;MAF_USDA=3.279
NC_035077.1	18997644	.	C	T	.	.	MAF_USDA=2.459
NC_035077.1	18997701	.	G	A	.	.	MAF_INRAE=6.962;MAF_USDA=4.098
NC_035077.1	18997702	.	T	A	.	.	MAF_USDA=2.459
NC_035077.1	18997733	.	G	A	.	.	MAF_INRAE=34.177;MAF_USDA=3.279
NC_035077.1	18997821	.	C	T	.	.	MAF_USDA=4.918
NC_035077.1	18997843	.	G	T	.	.	MAF_USDA=2.459
NC_035077.1	18997892	.	T	C	.	.	MAF_USDA=1.639
NC_035077.1	18997922	.	G	A	.	.	MAF_USDA=2.459
NC_035077.1	18997995	.	A	G	.	.	MAF_USDA=10.417
NC_035077.1	18998012	.	G	A	.	.	MAF_USDA=1.639
NC_035077.1	18998026	.	C	T	.	.	MAF_INRAE=29.747;MAF_USDA=21.176
NC_035077.1	18998246	.	T	A	.	.	MAF_USDA=5.0
NC_035077.1	18998364	.	A	C	.	.	MAF_INRAE=30.38
NC_035077.1	18998450	.	T	C	.	.	MAF_INRAE=13.924;MAF_USDA=15.294
NC_035077.1	18998467	.	C	T	.	.	MAF_USDA=1.639
NC_035077.1	18998507	.	C	T	.	.	MAF_INRAE=22.785;MAF_USDA=15.882
NC_035077.1	18998639	.	G	T	.	.	MAF_USDA=1.639
NC_035077.1	18998684	.	C	T	.	.	MAF_USDA=4.918
NC_035077.1	18998689	.	G	A	.	.	MAF_INRAE=34.177;MAF_USDA=3.279
NC_035077.1	18998734	.	G	T	.	.	MAF_USDA=4.918
NC_035077.1	18998741	.	G	A	.	.	MAF_INRAE=34.177;MAF_USDA=3.279
NC_035077.1	18998742	.	C	T	.	.	MAF_USDA=4.706
NC_035077.1	18998763	.	C	T	.	.	MAF_USDA=1.639
NC_035077.1	18998784	.	C	T	.	.	MAF_INRAE=31.013;MAF_USDA=2.459
NC_035077.1	18998878	.	C	T	.	.	MAF_INRAE=40.506;MAF_USDA=45.882
NC_035077.1	18998998	.	C	T	.	.	MAF_INRAE=1.667
NC_035077.1	18998999	.	G	A	.	.	MAF_INRAE=30.38;MAF_USDA=2.459
NC_035077.1	18999013	.	C	T	.	.	MAF_USDA=3.279
NC_035077.1	18999014	.	G	A	.	.	MAF_USDA=3.279
NC_035077.1	18999171	.	A	T	.	.	MAF_INRAE=41.139;MAF_USDA=45.882
NC_035077.1	18999174	.	G	C	.	.	MAF_INRAE=7.5;MAF_USDA=2.941
NC_035077.1	18999186	.	T	A	.	.	MAF_USDA=1.639
NC_035077.1	18999241	.	C	G	.	.	MAF_USDA=4.918
NC_035077.1	18999328	.	A	G	.	.	MAF_INRAE=41.139;MAF_USDA=45.294
NC_035077.1	18999356	.	G	T	.	.	MAF_USDA=2.459
NC_035077.1	18999490	.	C	T	.	.	MAF_USDA=1.639
NC_035077.1	18999525	.	G	A	.	.	MAF_USDA=4.098
NC_035077.1	18999646	.	G	T	.	.	MAF_INRAE=13.924;MAF_USDA=15.882
NC_035077.1	18999696	.	A	T	.	.	MAF_INRAE=23.418;MAF_USDA=15.882
NC_035077.1	18999754	.	C	G	.	.	MAF_INRAE=30.38;MAF_USDA=21.176
NC_035077.1	18999787	.	T	C	.	.	MAF_USDA=5.882
NC_035077.1	18999788	.	G	T	.	.	MAF_INRAE=31.579;MAF_USDA=3.529
NC_035077.1	18999870	.	C	T	.	.	MAF_USDA=16.471
NC_035077.1	18999879	.	T	C	.	.	MAF_USDA=2.459
NC_035077.1	18999937	.	G	A	.	.	MAF_INRAE=10.526;MAF_USDA=3.279
NC_035077.1	19000041	.	T	C	.	.	MAF_INRAE=24.684;MAF_USDA=44.706
NC_035077.1	19000042	.	C	A	.	.	MAF_INRAE=7.5
NC_035077.1	19000149	.	A	G	.	.	MAF_INRAE=49.367;MAF_USDA=45.294
NC_035077.1	19000167	.	C	T	.	.	MAF_INRAE=7.5
NC_035077.1	19000168	.	G	A	.	.	MAF_INRAE=50.0;MAF_USDA=45.294
NC_035077.1	19000191	.	T	C	.	.	MAF_USDA=4.167
NC_035077.1	19000234	.	A	G	.	.	MAF_INRAE=6.329;MAF_USDA=2.353
NC_035077.1	19000243	.	A	G	.	.	MAF_INRAE=34.177;MAF_USDA=9.836
NC_035077.1	19000377	.	C	A	.	.	MAF_INRAE=21.667;MAF_USDA=35.417
NC_035077.1	19000379	.	T	A	.	.	MAF_INRAE=21.667;MAF_USDA=35.417
NC_035077.1	19000437	.	T	G	.	.	MAF_INRAE=34.177
NC_035077.1	19000444	.	G	C	.	.	MAF_INRAE=15.833;MAF_USDA=12.353
NC_035077.1	19000559	.	T	A	.	.	MAF_INRAE=6.962
NC_035077.1	19000581	.	G	T	.	.	MAF_USDA=3.39
NC_035077.1	19000718	.	T	A	.	.	MAF_USDA=29.167
NC_035077.1	19000754	.	C	G	.	.	MAF_USDA=27.083
NC_035077.1	19001172	.	T	A	.	.	MAF_USDA=34.783
NC_035077.1	19001382	.	A	C	.	.	MAF_INRAE=32.911;MAF_USDA=36.066
NC_035077.1	19001383	.	C	G	.	.	MAF_INRAE=26.667;MAF_USDA=36.066
NC_035077.1	19001410	.	T	G	.	.	MAF_INRAE=31.646;MAF_USDA=27.049
NC_035077.1	19001441	.	A	C	.	.	MAF_USDA=3.279
NC_035077.1	19001528	.	G	T	.	.	MAF_USDA=4.918
NC_035077.1	19001564	.	C	T	.	.	MAF_USDA=5.738
NC_035077.1	19001566	.	A	G	.	.	MAF_INRAE=24.684;MAF_USDA=29.412
NC_035077.1	19001568	.	G	T	.	.	MAF_USDA=3.279
NC_035077.1	19001573	.	C	T	.	.	MAF_INRAE=24.684;MAF_USDA=29.412
NC_035077.1	19001589	.	C	A	.	.	MAF_USDA=35.417
NC_035077.1	19001624	.	C	A	.	.	MAF_USDA=5.738
NC_035077.1	19001770	.	T	C	.	.	MAF_USDA=1.639
NC_035077.1	19001808	.	G	C	.	.	MAF_USDA=1.639
NC_035077.1	19001867	.	G	T	.	.	MAF_USDA=1.639
NC_035077.1	19001913	.	G	T	.	.	MAF_INRAE=26.316;MAF_USDA=34.706
NC_035077.1	19001923	.	G	T	.	.	MAF_USDA=4.118
NC_035077.1	19002010	.	A	C	.	.	MAF_INRAE=25.0;MAF_USDA=44.118
NC_035077.1	19002085	.	G	A	.	.	MAF_INRAE=36.709;MAF_USDA=37.059
NC_035077.1	19002091	.	A	G	.	.	MAF_INRAE=21.053;MAF_USDA=4.167
NC_035077.1	19002092	.	A	C	.	.	MAF_INRAE=4.167;MAF_USDA=1.639
NC_035077.1	19002131	.	T	G	.	.	MAF_INRAE=31.013;MAF_USDA=3.448
NC_035077.1	19002189	.	A	C	.	.	MAF_USDA=8.333
NC_035077.1	19002218	.	A	G	.	.	MAF_USDA=1.667
NC_035077.1	19002221	.	T	C	.	.	MAF_USDA=1.667
NC_035077.1	19002265	.	T	A	.	.	MAF_INRAE=21.053
NC_035077.1	19002513	.	C	T	.	.	MAF_INRAE=25.949;MAF_USDA=36.145
NC_035077.1	19002630	.	A	C	.	.	MAF_INRAE=10.526
NC_035077.1	19002695	.	A	T	.	.	MAF_INRAE=23.418;MAF_USDA=48.78
NC_035077.1	19002697	.	T	G	.	.	MAF_USDA=1.724
NC_035077.1	19002835	.	C	A	.	.	MAF_INRAE=1.667;MAF_USDA=7.059
NC_035077.1	19002917	.	A	T	.	.	MAF_INRAE=20.833;MAF_USDA=43.529
NC_035077.1	19002957	.	C	A	.	.	MAF_USDA=2.459
NC_035077.1	19002959	.	C	T	.	.	MAF_USDA=3.279
NC_035077.1	19002980	.	C	T	.	.	MAF_USDA=1.639
NC_035077.1	19002986	.	C	A	.	.	MAF_INRAE=41.139;MAF_USDA=4.098
NC_035077.1	19003053	.	G	A	.	.	MAF_USDA=1.639
NC_035077.1	19003078	.	G	C	.	.	MAF_USDA=15.882
NC_035077.1	19003173	.	T	G	.	.	MAF_USDA=9.836
NC_035077.1	19003283	.	A	C	.	.	MAF_INRAE=21.519;MAF_USDA=48.235
NC_035077.1	19003305	.	C	G	.	.	MAF_INRAE=21.519;MAF_USDA=48.235
NC_035077.1	19003345	.	T	G	.	.	MAF_INRAE=31.579;MAF_USDA=8.824
NC_035077.1	19003346	.	G	A	.	.	MAF_INRAE=5.263;MAF_USDA=2.353
NC_035077.1	19003347	.	C	G	.	.	MAF_INRAE=21.519;MAF_USDA=48.824
NC_035077.1	19003479	.	T	C	.	.	MAF_INRAE=27.848;MAF_USDA=27.059
NC_035077.1	19003499	.	A	C	.	.	MAF_INRAE=28.481;MAF_USDA=39.412
NC_035077.1	19003599	.	G	A	.	.	MAF_INRAE=4.167
NC_035077.1	19003615	.	T	A	.	.	MAF_INRAE=31.579;MAF_USDA=7.647
NC_035077.1	19003703	.	G	A	.	.	MAF_USDA=8.333
NC_035077.1	19003732	.	G	A	.	.	MAF_USDA=1.639
NC_035077.1	19003751	.	C	A	.	.	MAF_USDA=2.459
NC_035077.1	19003786	.	T	A	.	.	MAF_USDA=8.333
NC_035077.1	19003832	.	G	A	.	.	MAF_USDA=2.586
NC_035077.1	19003833	.	A	G	.	.	MAF_USDA=1.724
NC_035077.1	19003834	.	G	A	.	.	MAF_USDA=8.537
NC_035077.1	19003909	.	T	G	.	.	MAF_INRAE=20.0;MAF_USDA=38.235
NC_035077.1	19003938	.	G	A	.	.	MAF_USDA=4.167
NC_035077.1	19003946	.	G	A	.	.	MAF_INRAE=21.053;MAF_USDA=4.167
NC_035077.1	19003987	.	G	A	.	.	MAF_USDA=1.639
NC_035077.1	19004023	.	A	C	.	.	MAF_INRAE=45.0;MAF_USDA=33.333
NC_035077.1	19004024	.	A	C	.	.	MAF_USDA=3.279
NC_035077.1	19004028	.	A	G	.	.	MAF_INRAE=21.519;MAF_USDA=44.118
NC_035077.1	19004058	.	G	A	.	.	MAF_INRAE=22.152;MAF_USDA=44.706
NC_035077.1	19004066	.	T	C	.	.	MAF_USDA=2.459
NC_035077.1	19004105	.	A	G	.	.	MAF_INRAE=26.582;MAF_USDA=41.765
NC_035077.1	19004115	.	A	T	.	.	MAF_INRAE=20.0;MAF_USDA=40.588
NC_035077.1	19004140	.	G	A	.	.	MAF_INRAE=20.0;MAF_USDA=8.197
NC_035077.1	19004208	.	G	T	.	.	MAF_USDA=2.459
NC_035077.1	19004227	.	A	G	.	.	MAF_USDA=1.639
NC_035077.1	19004307	.	C	T	.	.	MAF_INRAE=35.443;MAF_USDA=47.647
NC_035077.1	19004312	.	C	A	.	.	MAF_USDA=2.459
NC_035077.1	19004511	.	C	G	.	.	MAF_USDA=1.639
NC_035077.1	19004607	.	C	T	.	.	MAF_INRAE=26.582;MAF_USDA=41.176
NC_035077.1	19004624	.	C	T	.	.	MAF_USDA=2.459
NC_035077.1	19004718	.	G	A	.	.	MAF_USDA=4.167
NC_035077.1	19004837	.	G	C	.	.	MAF_USDA=2.459
NC_035077.1	19004874	.	G	A	.	.	MAF_USDA=4.167
NC_035077.1	19005058	.	C	A	.	.	MAF_INRAE=47.368;MAF_USDA=39.881
NC_035077.1	19005076	.	C	A	.	.	MAF_USDA=2.5
NC_035077.1	19005102	.	G	A	.	.	MAF_INRAE=26.316;MAF_USDA=46.429
NC_035077.1	19005398	.	C	T	.	.	MAF_USDA=2.459
NC_035077.1	19005405	.	C	G	.	.	MAF_INRAE=10.526;MAF_USDA=3.279
NC_035077.1	19005542	.	A	G	.	.	MAF_USDA=2.353
NC_035077.1	19005605	.	C	A	.	.	MAF_INRAE=6.962;MAF_USDA=4.167
NC_035077.1	19005630	.	C	T	.	.	MAF_USDA=2.459
NC_035077.1	19005746	.	C	T	.	.	MAF_USDA=4.098
NC_035077.1	19005763	.	C	T	.	.	MAF_USDA=1.765
NC_035077.1	19006052	.	G	A	.	.	MAF_INRAE=21.053
NC_035077.1	19006062	.	C	T	.	.	MAF_USDA=4.918
NC_035077.1	19006101	.	T	C	.	.	MAF_INRAE=26.582;MAF_USDA=40.0
NC_035077.1	19006130	.	G	C	.	.	MAF_USDA=4.098
NC_035077.1	19006134	.	C	A	.	.	MAF_USDA=1.639
NC_035077.1	19006171	.	C	T	.	.	MAF_INRAE=26.582;MAF_USDA=39.412
NC_035077.1	19006184	.	C	T	.	.	MAF_INRAE=10.526;MAF_USDA=3.279
NC_035077.1	19006188	.	G	T	.	.	MAF_INRAE=21.519;MAF_USDA=44.118
NC_035077.1	19006195	.	C	T	.	.	MAF_INRAE=43.038;MAF_USDA=7.647
NC_035077.1	19006217	.	G	C	.	.	MAF_USDA=2.459
NC_035077.1	19006218	.	G	T	.	.	MAF_USDA=2.459
NC_035077.1	19006376	.	A	C	.	.	MAF_USDA=2.459
NC_035077.1	19006476	.	C	T	.	.	MAF_USDA=9.836
NC_035077.1	19006540	.	A	C	.	.	MAF_USDA=1.639
NC_035077.1	19006601	.	C	T	.	.	MAF_INRAE=10.526;MAF_USDA=3.279
NC_035077.1	19006602	.	G	T	.	.	MAF_INRAE=10.127;MAF_USDA=1.639
NC_035077.1	19006682	.	C	A	.	.	MAF_INRAE=21.053;MAF_USDA=4.167
NC_035077.1	19006760	.	C	T	.	.	MAF_USDA=4.918
NC_035077.1	19007551	.	T	C	.	.	MAF_USDA=40.588
NC_035077.1	19007706	.	G	C	.	.	MAF_INRAE=21.519;MAF_USDA=48.824
NC_035077.1	19007794	.	C	T	.	.	MAF_USDA=1.639
NC_035077.1	19007865	.	G	T	.	.	MAF_INRAE=21.053;MAF_USDA=4.167
NC_035077.1	19007887	.	C	T	.	.	MAF_USDA=2.459
NC_035077.1	19007902	.	G	A	.	.	MAF_INRAE=5.263;MAF_USDA=2.941
NC_035077.1	19007926	.	T	C	.	.	MAF_USDA=1.639
NC_035077.1	19008143	.	C	T	.	.	MAF_USDA=1.639
NC_035077.1	19008203	.	C	A	.	.	MAF_USDA=6.557
NC_035077.1	19008360	.	A	G	.	.	MAF_INRAE=21.053;MAF_USDA=4.167
NC_035077.1	19008550	.	G	T	.	.	MAF_USDA=1.639
NC_035077.1	19008600	.	C	T	.	.	MAF_USDA=2.459
NC_035077.1	19008879	.	T	A	.	.	MAF_USDA=4.918
NC_035077.1	19009020	.	A	C	.	.	MAF_INRAE=21.519;MAF_USDA=42.353
NC_035077.1	19009028	.	T	C	.	.	MAF_USDA=2.459
NC_035077.1	19009030	.	G	C	.	.	MAF_INRAE=21.519
NC_035077.1	19009066	.	G	A	.	.	MAF_INRAE=15.789
NC_035077.1	19009365	.	G	A	.	.	MAF_INRAE=20.253;MAF_USDA=39.583
NC_035077.1	19009409	.	A	G	.	.	MAF_INRAE=20.253;MAF_USDA=44.118
NC_035077.1	19009426	.	C	T	.	.	MAF_USDA=4.167
NC_035077.1	19009503	.	G	A	.	.	MAF_INRAE=21.519;MAF_USDA=48.235
NC_035077.1	19009535	.	C	A	.	.	MAF_INRAE=21.519;MAF_USDA=47.647
NC_035077.1	19009550	.	T	C	.	.	MAF_USDA=2.459
NC_035077.1	19009601	.	T	C	.	.	MAF_INRAE=31.646;MAF_USDA=33.529
NC_035077.1	19009602	.	G	A	.	.	MAF_USDA=2.459
NC_035077.1	19009644	.	G	A	.	.	MAF_USDA=5.0
NC_035077.1	19009685	.	G	T	.	.	MAF_USDA=4.918
NC_035077.1	19009772	.	C	T	.	.	MAF_USDA=1.639
NC_035077.1	19009824	.	T	G	.	.	MAF_USDA=1.639
NC_035077.1	19010174	.	T	A	.	.	MAF_USDA=1.639
NC_035077.1	19010222	.	T	G	.	.	MAF_INRAE=15.19;MAF_USDA=8.235
NC_035077.1	19010257	.	G	C	.	.	MAF_USDA=3.279
NC_035077.1	19010337	.	A	C	.	.	MAF_INRAE=15.833;MAF_USDA=17.059
NC_035077.1	19010352	.	G	A	.	.	MAF_INRAE=21.053;MAF_USDA=4.118
NC_035077.1	19010406	.	G	A	.	.	MAF_USDA=8.333
NC_035077.1	19010417	.	A	G	.	.	MAF_INRAE=42.405;MAF_USDA=22.941
NC_035077.1	19010501	.	C	T	.	.	MAF_INRAE=21.053
NC_035077.1	19010646	.	T	A	.	.	MAF_USDA=7.059
NC_035077.1	19010659	.	T	A	.	.	MAF_USDA=5.738
NC_035077.1	19010678	.	A	C	.	.	MAF_INRAE=6.962;MAF_USDA=2.353
NC_035077.1	19010709	.	C	G	.	.	MAF_USDA=6.557
NC_035077.1	19010742	.	C	T	.	.	MAF_USDA=3.279
NC_035077.1	19010757	.	T	C	.	.	MAF_USDA=7.059
NC_035077.1	19010773	.	A	T	.	.	MAF_USDA=45.082
NC_035077.1	19010810	.	A	T	.	.	MAF_USDA=7.059
NC_035077.1	19010812	.	G	A	.	.	MAF_USDA=3.279
NC_035077.1	19010852	.	C	A	.	.	MAF_USDA=4.918
NC_035077.1	19010853	.	G	T	.	.	MAF_USDA=7.059
NC_035077.1	19010868	.	T	C	.	.	MAF_USDA=7.059
NC_035077.1	19010886	.	C	A	.	.	MAF_USDA=19.672
NC_035077.1	19010967	.	G	T	.	.	MAF_USDA=3.279
NC_035077.1	19011005	.	T	C	.	.	MAF_USDA=1.639
NC_035077.1	19011035	.	C	T	.	.	MAF_INRAE=17.089;MAF_USDA=41.765
NC_035077.1	19011038	.	C	T	.	.	MAF_USDA=4.098
NC_035077.1	19011052	.	G	A	.	.	MAF_INRAE=5.263;MAF_USDA=13.095
NC_035077.1	19011057	.	T	C	.	.	MAF_INRAE=21.053;MAF_USDA=5.357
NC_035077.1	19011059	.	T	C	.	.	MAF_USDA=6.548
NC_035077.1	19011066	.	G	A	.	.	MAF_USDA=1.724
NC_035077.1	19013279	.	A	G	.	.	MAF_INRAE=5.263;MAF_USDA=15.294
NC_035077.1	19013338	.	T	A	.	.	MAF_USDA=1.639
NC_035077.1	19013383	.	G	A	.	.	MAF_USDA=42.373
NC_035077.1	19013441	.	A	G	.	.	MAF_USDA=7.229
NC_035077.1	19013467	.	G	A	.	.	MAF_INRAE=28.481;MAF_USDA=18.072
NC_035077.1	19013478	.	C	T	.	.	MAF_USDA=1.695
NC_035077.1	19013523	.	A	G	.	.	MAF_USDA=1.695
NC_035077.1	19013635	.	G	A,T	.	.	MAF_INRAE=10.526
NC_035077.1	19013645	.	C	T	.	.	MAF_USDA=2.5
NC_035077.1	19013682	.	T	G	.	.	MAF_USDA=3.333
NC_035077.1	19013683	.	T	C	.	.	MAF_USDA=3.333
NC_035077.1	19013686	.	C	T	.	.	MAF_USDA=38.095
NC_035077.1	19013797	.	C	T	.	.	MAF_USDA=44.915
NC_035077.1	19013910	.	A	T	.	.	MAF_USDA=7.738
NC_035077.1	19013930	.	G	T	.	.	MAF_INRAE=33.544;MAF_USDA=19.643
NC_035077.1	19013938	.	G	A	.	.	MAF_INRAE=7.595;MAF_USDA=3.333
NC_035077.1	19013957	.	A	G	.	.	MAF_USDA=1.667
NC_035077.1	19014070	.	A	C	.	.	MAF_USDA=4.167
NC_035077.1	19014080	.	C	T	.	.	MAF_USDA=2.542
NC_035077.1	19014183	.	G	C	.	.	MAF_USDA=9.524
NC_035077.1	19014252	.	C	T	.	.	MAF_INRAE=15.0;MAF_USDA=4.167
NC_035077.1	19014310	.	G	T	.	.	MAF_USDA=3.333
NC_035077.1	19014396	.	T	G	.	.	MAF_USDA=3.333
NC_035077.1	19014402	.	A	C	.	.	MAF_USDA=1.667
NC_035077.1	19014404	.	C	T	.	.	MAF_USDA=8.333
NC_035077.1	19014405	.	G	A	.	.	MAF_INRAE=21.053;MAF_USDA=4.167
NC_035077.1	19014408	.	A	T	.	.	MAF_INRAE=1.667
NC_035077.1	19014411	.	G	A	.	.	MAF_INRAE=1.667
NC_035077.1	19014416	.	C	A	.	.	MAF_INRAE=21.053;MAF_USDA=4.167
NC_035077.1	19014450	.	T	G	.	.	MAF_INRAE=40.506;MAF_USDA=29.167
NC_035077.1	19014462	.	A	C	.	.	MAF_INRAE=40.506;MAF_USDA=29.762
NC_035077.1	19014500	.	C	A	.	.	MAF_USDA=4.098
NC_035077.1	19014546	.	G	C	.	.	MAF_USDA=4.098
NC_035077.1	19014774	.	A	G	.	.	MAF_USDA=10.588
NC_035077.1	19014779	.	G	A	.	.	MAF_USDA=4.118
NC_035077.1	19014789	.	C	G	.	.	MAF_USDA=4.098
NC_035077.1	19014868	.	C	T	.	.	MAF_USDA=4.098
NC_035077.1	19014975	.	T	C	.	.	MAF_USDA=5.738
NC_035077.1	19015026	.	T	C	.	.	MAF_USDA=5.738
NC_035077.1	19015030	.	A	T	.	.	MAF_USDA=5.738
NC_035077.1	19015069	.	T	A	.	.	MAF_USDA=4.918
NC_035077.1	19015135	.	T	C	.	.	MAF_USDA=1.639
NC_035077.1	19015142	.	A	C	.	.	MAF_USDA=7.059
NC_035077.1	19015249	.	C	T	.	.	MAF_USDA=5.738
NC_035077.1	19015253	.	T	A	.	.	MAF_USDA=44.262
NC_035077.1	19015312	.	G	A	.	.	MAF_INRAE=44.937;MAF_USDA=5.882
NC_035077.1	19015319	.	T	G	.	.	MAF_USDA=8.333
NC_035077.1	19015388	.	C	T	.	.	MAF_USDA=3.279
NC_035077.1	19015389	.	T	C	.	.	MAF_USDA=4.918
NC_035077.1	19015405	.	A	C	.	.	MAF_INRAE=33.544;MAF_USDA=18.235
NC_035077.1	19015434	.	G	T	.	.	MAF_USDA=7.377
NC_035077.1	19015456	.	T	A	.	.	MAF_USDA=2.459
NC_035077.1	19015469	.	A	C	.	.	MAF_INRAE=5.263;MAF_USDA=10.0
NC_035077.1	19015540	.	A	T	.	.	MAF_USDA=5.882
NC_035077.1	19015570	.	C	T	.	.	MAF_USDA=4.118
NC_035077.1	19015616	.	T	C	.	.	MAF_INRAE=19.62;MAF_USDA=15.294
NC_035077.1	19015630	.	C	A	.	.	MAF_INRAE=37.975;MAF_USDA=12.941
NC_035077.1	19015633	.	G	A	.	.	MAF_USDA=8.235
NC_035077.1	19015665	.	C	A	.	.	MAF_USDA=11.475
NC_035077.1	19015670	.	T	C	.	.	MAF_USDA=2.459
NC_035077.1	19015679	.	A	T	.	.	MAF_USDA=7.059
NC_035077.1	19015694	.	C	G	.	.	MAF_USDA=1.639
NC_035077.1	19015775	.	T	C	.	.	MAF_USDA=4.918
NC_035077.1	19015779	.	A	C	.	.	MAF_INRAE=31.013;MAF_USDA=2.459
NC_035077.1	19015785	.	C	T	.	.	MAF_INRAE=33.544;MAF_USDA=20.0
NC_035077.1	19015826	.	C	A	.	.	MAF_USDA=8.235
NC_035077.1	19015933	.	C	A	.	.	MAF_USDA=3.279
NC_035077.1	19015934	.	T	C	.	.	MAF_USDA=3.279
NC_035077.1	19015935	.	G	C	.	.	MAF_USDA=3.279
NC_035077.1	19016015	.	C	G	.	.	MAF_USDA=2.586
NC_035077.1	19016037	.	G	C	.	.	MAF_USDA=3.333
NC_035077.1	19016081	.	C	A	.	.	MAF_INRAE=15.0;MAF_USDA=12.353
NC_035077.1	19016232	.	G	A	.	.	MAF_INRAE=7.5
NC_035077.1	19016242	.	T	G	.	.	MAF_INRAE=43.671;MAF_USDA=32.941
NC_035077.1	19016378	.	T	C	.	.	MAF_INRAE=8.228;MAF_USDA=4.098
NC_035077.1	19016390	.	G	A	.	.	MAF_USDA=3.279
NC_035077.1	19016433	.	G	A	.	.	MAF_USDA=16.667
NC_035077.1	19016479	.	G	A	.	.	MAF_USDA=3.279
NC_035077.1	19016502	.	C	G	.	.	MAF_INRAE=5.263;MAF_USDA=8.824
NC_035077.1	19016503	.	T	G	.	.	MAF_INRAE=6.962
NC_035077.1	19016518	.	T	C	.	.	MAF_USDA=2.459
NC_035077.1	19016533	.	C	T	.	.	MAF_USDA=1.639
NC_035077.1	19016579	.	T	A	.	.	MAF_INRAE=21.053;MAF_USDA=4.167
NC_035077.1	19016638	.	C	A	.	.	MAF_INRAE=5.263;MAF_USDA=9.412
NC_035077.1	19016683	.	C	T	.	.	MAF_USDA=5.738
NC_035077.1	19016691	.	G	A	.	.	MAF_INRAE=5.263;MAF_USDA=9.412
NC_035077.1	19016768	.	T	C	.	.	MAF_USDA=12.353
NC_035077.1	19016778	.	G	T	.	.	MAF_INRAE=21.053;MAF_USDA=4.167
NC_035077.1	19016803	.	T	A	.	.	MAF_USDA=3.279
NC_035077.1	19016906	.	T	C	.	.	MAF_USDA=5.738
NC_035077.1	19016916	.	G	A	.	.	MAF_USDA=5.738
NC_035077.1	19016963	.	G	C	.	.	MAF_INRAE=13.924;MAF_USDA=2.083
NC_035077.1	19017051	.	G	A	.	.	MAF_USDA=15.574
NC_035077.1	19017121	.	A	T	.	.	MAF_USDA=4.098
NC_035077.1	19017175	.	T	A	.	.	MAF_INRAE=21.053;MAF_USDA=4.167
NC_035077.1	19017177	.	A	G	.	.	MAF_INRAE=5.263;MAF_USDA=2.941
NC_035077.1	19017196	.	C	T	.	.	MAF_USDA=3.279
NC_035077.1	19017209	.	G	T	.	.	MAF_INRAE=13.924;MAF_USDA=1.639
NC_035077.1	19017236	.	A	T	.	.	MAF_USDA=4.098
NC_035077.1	19017294	.	T	A	.	.	MAF_INRAE=5.263;MAF_USDA=2.941
NC_035077.1	19017312	.	G	C	.	.	MAF_INRAE=33.544;MAF_USDA=18.824
NC_035077.1	19017348	.	A	C	.	.	MAF_USDA=2.5
NC_035077.1	19017377	.	G	C	.	.	MAF_INRAE=32.911;MAF_USDA=43.452
NC_035077.1	19017387	.	C	T	.	.	MAF_USDA=1.667
NC_035077.1	19017424	.	G	A	.	.	MAF_USDA=4.918
NC_035077.1	19017522	.	T	C	.	.	MAF_INRAE=13.924;MAF_USDA=1.639
NC_035077.1	19017545	.	T	G	.	.	MAF_INRAE=32.911;MAF_USDA=42.941
NC_035077.1	19017671	.	G	A	.	.	MAF_USDA=1.639
NC_035077.1	19017695	.	C	A	.	.	MAF_USDA=2.459
NC_035077.1	19017726	.	C	G	.	.	MAF_USDA=4.918
NC_035077.1	19017731	.	C	A	.	.	MAF_USDA=5.738
NC_035077.1	19017742	.	G	T	.	.	MAF_USDA=4.918
NC_035077.1	19017752	.	G	A	.	.	MAF_USDA=5.738
NC_035077.1	19017791	.	G	C	.	.	MAF_INRAE=31.013;MAF_USDA=3.279
NC_035077.1	19017937	.	T	G	.	.	MAF_INRAE=15.789;MAF_USDA=16.471
NC_035077.1	19017946	.	C	G	.	.	MAF_INRAE=31.013;MAF_USDA=32.941
NC_035077.1	19018126	.	C	T	.	.	MAF_USDA=4.918
NC_035077.1	19018136	.	C	G	.	.	MAF_INRAE=10.526;MAF_USDA=11.475
NC_035077.1	19018258	.	G	T	.	.	MAF_USDA=5.738
NC_035077.1	19018283	.	G	A	.	.	MAF_INRAE=19.62;MAF_USDA=15.882
NC_035077.1	19018356	.	T	G	.	.	MAF_INRAE=10.526
NC_035077.1	19018363	.	G	A	.	.	MAF_USDA=5.294
NC_035077.1	19018376	.	A	C	.	.	MAF_USDA=4.098
NC_035077.1	19018386	.	G	A	.	.	MAF_USDA=4.167
NC_035077.1	19018393	.	G	A	.	.	MAF_INRAE=35.443;MAF_USDA=36.471
NC_035077.1	19018418	.	G	A	.	.	MAF_INRAE=5.263;MAF_USDA=2.941
NC_035077.1	19018500	.	C	A	.	.	MAF_USDA=4.118
NC_035077.1	19018508	.	A	C	.	.	MAF_USDA=4.918
NC_035077.1	19018586	.	G	A	.	.	MAF_USDA=1.639
NC_035077.1	19018604	.	G	A	.	.	MAF_USDA=8.235
NC_035077.1	19018625	.	T	G	.	.	MAF_INRAE=15.833;MAF_USDA=11.176
NC_035077.1	19018646	.	T	C	.	.	MAF_USDA=3.279
NC_035077.1	19018701	.	C	T	.	.	MAF_INRAE=32.911;MAF_USDA=43.529
NC_035077.1	19018716	.	A	G	.	.	MAF_USDA=5.833
NC_035077.1	19018775	.	G	T	.	.	MAF_USDA=3.333
NC_035077.1	19018798	.	T	A	.	.	MAF_USDA=16.667
NC_035077.1	19018863	.	G	A	.	.	MAF_USDA=8.235
NC_035077.1	19018866	.	G	A	.	.	MAF_INRAE=7.5;MAF_USDA=4.167
NC_035077.1	19018870	.	T	C	.	.	MAF_USDA=3.279
NC_035077.1	19018872	.	G	A	.	.	MAF_USDA=1.639
NC_035077.1	19018891	.	C	G	.	.	MAF_USDA=3.279
NC_035077.1	19018983	.	T	C	.	.	MAF_USDA=5.738
NC_035077.1	19019026	.	T	C	.	.	MAF_USDA=3.279
NC_035077.1	19019068	.	C	T	.	.	MAF_USDA=8.235
NC_035077.1	19019069	.	G	A	.	.	MAF_INRAE=6.962;MAF_USDA=2.353
NC_035077.1	19019075	.	G	C	.	.	MAF_USDA=4.098
NC_035077.1	19019099	.	A	G	.	.	MAF_USDA=1.639
NC_035077.1	19019116	.	C	T	.	.	MAF_INRAE=13.291;MAF_USDA=2.353
NC_035077.1	19019134	.	G	A	.	.	MAF_USDA=1.639
NC_035077.1	19019154	.	A	C	.	.	MAF_USDA=2.459
NC_035077.1	19019168	.	T	G	.	.	MAF_USDA=4.918
NC_035077.1	19019189	.	T	G	.	.	MAF_USDA=1.639
NC_035077.1	19019207	.	T	A	.	.	MAF_USDA=1.639
NC_035077.1	19019224	.	T	A	.	.	MAF_USDA=5.738
NC_035077.1	19019252	.	C	T	.	.	MAF_INRAE=16.667;MAF_USDA=11.765
NC_035077.1	19019266	.	A	G	.	.	MAF_USDA=4.918
NC_035077.1	19019305	.	T	A	.	.	MAF_USDA=5.738
NC_035077.1	19019316	.	T	C	.	.	MAF_USDA=9.016
NC_035077.1	19019427	.	A	G	.	.	MAF_INRAE=21.053;MAF_USDA=4.167
NC_035077.1	19019465	.	C	A	.	.	MAF_USDA=7.377
NC_035077.1	19019467	.	A	C	.	.	MAF_USDA=11.475
NC_035077.1	19019506	.	G	A	.	.	MAF_USDA=5.738
NC_035077.1	19019576	.	G	T	.	.	MAF_INRAE=5.263;MAF_USDA=9.412
NC_035077.1	19019591	.	T	A	.	.	MAF_USDA=8.235
NC_035077.1	19019703	.	G	A	.	.	MAF_USDA=3.529
NC_035077.1	19019714	.	G	T	.	.	MAF_INRAE=5.833;MAF_USDA=1.639
NC_035077.1	19019737	.	C	A	.	.	MAF_USDA=4.098
NC_035077.1	19019778	.	T	C	.	.	MAF_USDA=5.738
NC_035077.1	19019779	.	C	T	.	.	MAF_USDA=1.639
NC_035077.1	19019782	.	C	A	.	.	MAF_USDA=1.639
NC_035077.1	19019808	.	G	C	.	.	MAF_INRAE=22.785;MAF_USDA=25.294
NC_035077.1	19019828	.	C	A	.	.	MAF_USDA=1.639
NC_035077.1	19019852	.	G	A	.	.	MAF_USDA=1.667
NC_035077.1	19020097	.	C	T	.	.	MAF_USDA=6.25
NC_035077.1	19021103	.	A	T	.	.	MAF_USDA=18.75
NC_035077.1	19021104	.	T	A	.	.	MAF_USDA=4.167
NC_035077.1	19021270	.	T	A	.	.	MAF_USDA=8.333
NC_035077.1	19021380	.	C	T	.	.	MAF_USDA=16.667
NC_035077.1	19021382	.	T	C	.	.	MAF_USDA=31.25
NC_035077.1	19021474	.	C	A	.	.	MAF_USDA=16.667
NC_035077.1	19021500	.	C	A	.	.	MAF_INRAE=5.0
NC_035077.1	19021503	.	C	T	.	.	MAF_USDA=1.667
NC_035077.1	19021519	.	A	G	.	.	MAF_USDA=7.738
NC_035077.1	19021553	.	G	A	.	.	MAF_INRAE=5.263;MAF_USDA=9.524
NC_035077.1	19021564	.	C	T	.	.	MAF_USDA=1.667
NC_035077.1	19021686	.	A	C	.	.	MAF_USDA=4.098
NC_035077.1	19021733	.	T	A	.	.	MAF_USDA=4.098
NC_035077.1	19021744	.	T	A	.	.	MAF_USDA=37.705
NC_035077.1	19021760	.	G	A	.	.	MAF_USDA=4.918
NC_035077.1	19021768	.	G	A	.	.	MAF_INRAE=5.263;MAF_USDA=9.412
NC_035077.1	19021770	.	T	A	.	.	MAF_USDA=5.738
NC_035077.1	19021778	.	C	T	.	.	MAF_INRAE=40.506;MAF_USDA=23.77
NC_035077.1	19021793	.	G	A	.	.	MAF_USDA=5.738
NC_035077.1	19021794	.	G	A	.	.	MAF_USDA=5.738
NC_035077.1	19021864	.	A	G	.	.	MAF_INRAE=1.667;MAF_USDA=12.353
NC_035077.1	19021870	.	G	T	.	.	MAF_INRAE=20.0;MAF_USDA=13.529
NC_035077.1	19021894	.	C	A	.	.	MAF_USDA=10.588
NC_035077.1	19021896	.	G	A	.	.	MAF_USDA=11.765
NC_035077.1	19021902	.	A	G	.	.	MAF_USDA=12.353
NC_035077.1	19021907	.	G	A	.	.	MAF_USDA=11.176
NC_035077.1	19021911	.	C	T	.	.	MAF_USDA=12.353
NC_035077.1	19021934	.	T	C	.	.	MAF_USDA=11.176
NC_035077.1	19021938	.	G	A	.	.	MAF_USDA=11.765
NC_035077.1	19021939	.	C	T	.	.	MAF_INRAE=15.833;MAF_USDA=11.765
NC_035077.1	19021944	.	T	A	.	.	MAF_USDA=11.176
NC_035077.1	19021948	.	G	A	.	.	MAF_USDA=10.0
NC_035077.1	19021992	.	C	T	.	.	MAF_INRAE=3.333
NC_035077.1	19022099	.	A	G	.	.	MAF_USDA=1.639
NC_035077.1	19022159	.	G	A	.	.	MAF_USDA=12.353
NC_035077.1	19022246	.	C	T	.	.	MAF_USDA=4.098
NC_035077.1	19022303	.	G	T	.	.	MAF_USDA=1.639
NC_035077.1	19022354	.	G	T	.	.	MAF_INRAE=5.263;MAF_USDA=9.412
NC_035077.1	19022376	.	C	A	.	.	MAF_USDA=5.738
NC_035077.1	19022396	.	C	T	.	.	MAF_INRAE=6.962;MAF_USDA=44.262
NC_035077.1	19022464	.	C	T	.	.	MAF_INRAE=5.263;MAF_USDA=7.647
NC_035077.1	19022473	.	A	G	.	.	MAF_INRAE=11.392;MAF_USDA=46.721
NC_035077.1	19022492	.	T	C	.	.	MAF_USDA=1.639
NC_035077.1	19022507	.	G	A	.	.	MAF_USDA=2.459
NC_035077.1	19022508	.	T	C	.	.	MAF_INRAE=6.962;MAF_USDA=45.082
NC_035077.1	19022563	.	T	C	.	.	MAF_USDA=8.235
NC_035077.1	19022573	.	C	T	.	.	MAF_INRAE=6.962;MAF_USDA=45.082
NC_035077.1	19022684	.	A	G	.	.	MAF_INRAE=6.962;MAF_USDA=47.541
NC_035077.1	19022696	.	G	T	.	.	MAF_USDA=2.459
NC_035077.1	19022740	.	T	G	.	.	MAF_INRAE=10.526;MAF_USDA=2.459
NC_035077.1	19022742	.	T	A	.	.	MAF_USDA=2.459
NC_035077.1	19022765	.	C	A	.	.	MAF_USDA=3.529
NC_035077.1	19022832	.	G	A	.	.	MAF_INRAE=15.833;MAF_USDA=12.353
NC_035077.1	19022888	.	A	G	.	.	MAF_USDA=8.235
NC_035077.1	19023014	.	T	A	.	.	MAF_INRAE=15.823;MAF_USDA=4.118
NC_035077.1	19023015	.	A	T	.	.	MAF_USDA=1.639
NC_035077.1	19023059	.	C	T	.	.	MAF_INRAE=21.519;MAF_USDA=15.294
NC_035077.1	19023089	.	G	A	.	.	MAF_INRAE=16.456;MAF_USDA=3.529
NC_035077.1	19023107	.	C	T	.	.	MAF_USDA=1.639
NC_035077.1	19023287	.	C	A	.	.	MAF_INRAE=21.053;MAF_USDA=4.167
NC_035077.1	19023309	.	C	T	.	.	MAF_USDA=1.639
NC_035077.1	19023332	.	T	G	.	.	MAF_USDA=2.459
NC_035077.1	19023384	.	C	A	.	.	MAF_USDA=4.918
NC_035077.1	19023490	.	C	T	.	.	MAF_INRAE=20.886;MAF_USDA=14.118
NC_035077.1	19023573	.	G	A	.	.	MAF_INRAE=5.263;MAF_USDA=7.647
NC_035077.1	19023599	.	A	C	.	.	MAF_USDA=1.639
NC_035077.1	19023627	.	A	T	.	.	MAF_USDA=2.459
NC_035077.1	19023647	.	A	G	.	.	MAF_USDA=2.459
NC_035077.1	19023658	.	A	T	.	.	MAF_INRAE=31.013;MAF_USDA=47.059
NC_035077.1	19023659	.	A	T	.	.	MAF_INRAE=21.667;MAF_USDA=33.333
NC_035077.1	19023770	.	G	T	.	.	MAF_INRAE=6.962;MAF_USDA=45.902
NC_035077.1	19023828	.	T	C	.	.	MAF_USDA=1.639
NC_035077.1	19023955	.	C	T	.	.	MAF_USDA=2.5
NC_035077.1	19027310	.	T	C	.	.	MAF_USDA=44.706
NC_035077.1	19027323	.	G	A	.	.	MAF_USDA=44.706
NC_035077.1	19027350	.	A	T	.	.	MAF_INRAE=17.089;MAF_USDA=43.529
NC_035077.1	19027397	.	C	T	.	.	MAF_INRAE=6.962;MAF_USDA=4.167
NC_035077.1	19027509	.	A	G	.	.	MAF_USDA=2.459
NC_035077.1	19027539	.	C	A	.	.	MAF_INRAE=5.263;MAF_USDA=7.738
NC_035077.1	19027544	.	T	G	.	.	MAF_USDA=8.333
NC_035077.1	19027628	.	G	A	.	.	MAF_INRAE=4.167
NC_035077.1	19027742	.	C	A	.	.	MAF_USDA=5.833
NC_035077.1	19027748	.	G	T	.	.	MAF_INRAE=26.316;MAF_USDA=14.706
NC_035077.1	19027839	.	A	G	.	.	MAF_USDA=7.647
NC_035077.1	19027925	.	G	T	.	.	MAF_USDA=2.459
NC_035077.1	19027968	.	G	C	.	.	MAF_INRAE=10.526;MAF_USDA=26.23
NC_035077.1	19028005	.	G	T	.	.	MAF_USDA=1.639
NC_035077.1	19028129	.	G	A	.	.	MAF_INRAE=5.263;MAF_USDA=16.667
NC_035077.1	19028354	.	T	G	.	.	MAF_INRAE=21.519;MAF_USDA=29.167
NC_035077.1	19028572	.	G	A	.	.	MAF_INRAE=22.785;MAF_USDA=22.941
NC_035077.1	19028686	.	A	C	.	.	MAF_INRAE=5.263;MAF_USDA=10.0
NC_035077.1	19028740	.	T	G	.	.	MAF_INRAE=5.263;MAF_USDA=15.476
NC_035077.1	19028750	.	T	G	.	.	MAF_USDA=13.333
NC_035077.1	19028805	.	G	A	.	.	MAF_INRAE=1.667
NC_035077.1	19028815	.	T	C	.	.	MAF_INRAE=5.833;MAF_USDA=1.639
NC_035077.1	19028850	.	G	T	.	.	MAF_USDA=1.639
NC_035077.1	19028858	.	A	C	.	.	MAF_INRAE=5.833;MAF_USDA=1.639
NC_035077.1	19028981	.	G	A	.	.	MAF_INRAE=6.329;MAF_USDA=1.765
NC_035077.1	19029012	.	T	C	.	.	MAF_INRAE=5.263;MAF_USDA=10.0
NC_035077.1	19029215	.	A	T	.	.	MAF_INRAE=7.5
NC_035077.1	19029334	.	T	C	.	.	MAF_INRAE=7.5
NC_035077.1	19029337	.	G	T	.	.	MAF_INRAE=21.519;MAF_USDA=25.0
NC_035077.1	19029390	.	C	A	.	.	MAF_USDA=20.0
NC_035077.1	19029394	.	G	T	.	.	MAF_INRAE=36.667;MAF_USDA=48.824
NC_035077.1	19029395	.	C	A	.	.	MAF_INRAE=36.667;MAF_USDA=48.235
NC_035077.1	19029467	.	G	T	.	.	MAF_INRAE=7.595;MAF_USDA=7.377
NC_035077.1	19029477	.	G	T	.	.	MAF_INRAE=39.241;MAF_USDA=15.574
NC_035077.1	19029538	.	T	G	.	.	MAF_USDA=13.934
NC_035077.1	19029560	.	T	C	.	.	MAF_INRAE=38.608;MAF_USDA=22.131
NC_035077.1	19029569	.	G	A	.	.	MAF_INRAE=38.608;MAF_USDA=22.951
NC_035077.1	19029606	.	T	C	.	.	MAF_USDA=4.918
NC_035077.1	19029748	.	C	T	.	.	MAF_INRAE=7.595;MAF_USDA=6.557
NC_035077.1	19029848	.	G	A	.	.	MAF_INRAE=30.38;MAF_USDA=5.738
NC_035077.1	19029944	.	A	T,C	.	.	MAF_INRAE=21.053;MAF_USDA=13.934
NC_035077.1	19029998	.	A	G	.	.	MAF_INRAE=15.833;MAF_USDA=12.353
NC_035077.1	19030049	.	C	T	.	.	MAF_INRAE=21.519;MAF_USDA=15.882
NC_035077.1	19030069	.	T	G	.	.	MAF_USDA=5.738
NC_035077.1	19030124	.	T	C	.	.	MAF_INRAE=43.038;MAF_USDA=22.131
NC_035077.1	19030244	.	T	A	.	.	MAF_INRAE=6.962;MAF_USDA=1.765
NC_035077.1	19030325	.	C	G	.	.	MAF_USDA=1.639
NC_035077.1	19030355	.	C	A	.	.	MAF_USDA=2.459
NC_035077.1	19030520	.	T	A	.	.	MAF_INRAE=38.608;MAF_USDA=20.492
NC_035077.1	19030636	.	G	A	.	.	MAF_USDA=1.639
NC_035077.1	19030704	.	C	T	.	.	MAF_INRAE=15.833;MAF_USDA=12.353
NC_035077.1	19031001	.	T	C	.	.	MAF_INRAE=38.608;MAF_USDA=14.754
NC_035077.1	19031069	.	C	T	.	.	MAF_USDA=2.459
NC_035077.1	19031077	.	C	A	.	.	MAF_USDA=2.459
NC_035077.1	19031078	.	G	A	.	.	MAF_USDA=7.377
NC_035077.1	19031132	.	C	G	.	.	MAF_USDA=1.639
NC_035077.1	19031178	.	G	A	.	.	MAF_INRAE=21.053;MAF_USDA=4.167
NC_035077.1	19031223	.	G	A	.	.	MAF_INRAE=44.304;MAF_USDA=36.471
NC_035077.1	19031304	.	A	T	.	.	MAF_USDA=2.459
NC_035077.1	19031314	.	C	T	.	.	MAF_USDA=2.459
NC_035077.1	19031357	.	G	A	.	.	MAF_INRAE=21.053;MAF_USDA=4.167
NC_035077.1	19031511	.	G	A	.	.	MAF_USDA=4.118
NC_035077.1	19031632	.	C	A	.	.	MAF_USDA=4.167
NC_035077.1	19031638	.	T	G	.	.	MAF_INRAE=5.833;MAF_USDA=1.639
NC_035077.1	19031804	.	G	A	.	.	MAF_USDA=3.279
NC_035077.1	19031862	.	C	T	.	.	MAF_INRAE=5.833;MAF_USDA=1.639
NC_035077.1	19031888	.	G	T	.	.	MAF_USDA=4.118
NC_035077.1	19031908	.	G	A	.	.	MAF_INRAE=21.053;MAF_USDA=4.167
NC_035077.1	19031946	.	G	A	.	.	MAF_INRAE=31.013;MAF_USDA=2.459
NC_035077.1	19032006	.	G	T	.	.	MAF_USDA=2.459
NC_035077.1	19032094	.	A	T	.	.	MAF_INRAE=6.667;MAF_USDA=32.353
NC_035077.1	19032095	.	T	C	.	.	MAF_INRAE=6.667;MAF_USDA=32.353
NC_035077.1	19032101	.	C	T	.	.	MAF_USDA=1.639
NC_035077.1	19032136	.	A	G	.	.	MAF_USDA=4.918
NC_035077.1	19032163	.	C	T	.	.	MAF_INRAE=7.5
NC_035077.1	19032192	.	C	A	.	.	MAF_INRAE=5.833;MAF_USDA=1.639
NC_035077.1	19032209	.	G	A	.	.	MAF_INRAE=21.053;MAF_USDA=1.765
NC_035077.1	19032268	.	G	C	.	.	MAF_INRAE=24.051;MAF_USDA=20.0
NC_035077.1	19032313	.	A	C	.	.	MAF_USDA=27.049
NC_035077.1	19032343	.	T	C	.	.	MAF_INRAE=15.0;MAF_USDA=24.706
NC_035077.1	19032350	.	C	T	.	.	MAF_INRAE=45.57;MAF_USDA=40.0
NC_035077.1	19032359	.	T	G	.	.	MAF_INRAE=7.595;MAF_USDA=4.098
NC_035077.1	19032374	.	G	C	.	.	MAF_USDA=1.639
NC_035077.1	19032437	.	A	G	.	.	MAF_INRAE=25.316;MAF_USDA=38.235
NC_035077.1	19032438	.	C	T	.	.	MAF_INRAE=15.833;MAF_USDA=12.353
NC_035077.1	19032455	.	G	A	.	.	MAF_INRAE=47.368;MAF_USDA=16.471
NC_035077.1	19032467	.	A	C	.	.	MAF_INRAE=6.962;MAF_USDA=4.706
NC_035077.1	19032476	.	G	A	.	.	MAF_USDA=1.639
NC_035077.1	19032506	.	A	T	.	.	MAF_INRAE=12.025;MAF_USDA=2.941
NC_035077.1	19032522	.	C	A	.	.	MAF_INRAE=16.456;MAF_USDA=48.235
NC_035077.1	19032533	.	A	C	.	.	MAF_INRAE=6.667
NC_035077.1	19032562	.	C	A	.	.	MAF_USDA=13.115
NC_035077.1	19032563	.	C	T	.	.	MAF_INRAE=16.456;MAF_USDA=8.235
NC_035077.1	19032594	.	C	T	.	.	MAF_INRAE=18.354;MAF_USDA=3.529
NC_035077.1	19032640	.	G	C	.	.	MAF_INRAE=20.886;MAF_USDA=14.706
NC_035077.1	19032652	.	G	T	.	.	MAF_INRAE=6.962;MAF_USDA=1.765
NC_035077.1	19032674	.	C	G	.	.	MAF_INRAE=31.013;MAF_USDA=2.459
NC_035077.1	19032724	.	C	T	.	.	MAF_USDA=1.639
NC_035077.1	19032736	.	T	A	.	.	MAF_INRAE=13.924;MAF_USDA=12.941
NC_035077.1	19032762	.	T	C	.	.	MAF_INRAE=9.494;MAF_USDA=40.0
NC_035077.1	19032805	.	A	G	.	.	MAF_INRAE=20.886;MAF_USDA=19.412
NC_035077.1	19032854	.	G	T	.	.	MAF_USDA=4.098
NC_035077.1	19032880	.	C	A	.	.	MAF_INRAE=41.667;MAF_USDA=17.647
NC_035077.1	19032906	.	T	C	.	.	MAF_INRAE=20.886;MAF_USDA=19.412
NC_035077.1	19032933	.	T	C	.	.	MAF_INRAE=21.519;MAF_USDA=12.941
NC_035077.1	19032935	.	T	A	.	.	MAF_INRAE=15.833;MAF_USDA=12.353
NC_035077.1	19032958	.	A	T	.	.	MAF_INRAE=7.5
NC_035077.1	19032993	.	G	T	.	.	MAF_USDA=25.0
NC_035077.1	19033058	.	T	A	.	.	MAF_INRAE=34.177;MAF_USDA=26.471
NC_035077.1	19033108	.	T	C	.	.	MAF_INRAE=5.263;MAF_USDA=7.647
NC_035077.1	19033128	.	A	T	.	.	MAF_INRAE=21.053;MAF_USDA=1.765
NC_035077.1	19033174	.	C	A	.	.	MAF_INRAE=22.152;MAF_USDA=19.412
NC_035077.1	19033302	.	C	T	.	.	MAF_INRAE=21.519;MAF_USDA=16.265
NC_035077.1	19033315	.	T	C	.	.	MAF_INRAE=21.519;MAF_USDA=21.084
NC_035077.1	19033453	.	G	A	.	.	MAF_INRAE=21.053;MAF_USDA=1.765
NC_035077.1	19033492	.	G	A	.	.	MAF_USDA=4.098
NC_035077.1	19033531	.	G	T	.	.	MAF_INRAE=5.833;MAF_USDA=5.882
NC_035077.1	19033576	.	T	G	.	.	MAF_USDA=2.459
NC_035077.1	19033611	.	T	C	.	.	MAF_INRAE=4.167
NC_035077.1	19033704	.	T	C	.	.	MAF_USDA=12.295
NC_035077.1	19033712	.	C	T	.	.	MAF_INRAE=5.263;MAF_USDA=23.214
NC_035077.1	19033748	.	A	C	.	.	MAF_USDA=12.048
NC_035077.1	19033755	.	A	T	.	.	MAF_USDA=10.656
NC_035077.1	19033757	.	C	T	.	.	MAF_INRAE=15.789;MAF_USDA=3.279
NC_035077.1	19033788	.	G	A	.	.	MAF_USDA=1.639
NC_035077.1	19033798	.	G	A	.	.	MAF_USDA=13.636
NC_035077.1	19033815	.	G	A	.	.	MAF_INRAE=10.526;MAF_USDA=3.049
NC_035077.1	19033828	.	T	A	.	.	MAF_USDA=2.459
NC_035077.1	19033829	.	T	A	.	.	MAF_INRAE=10.526;MAF_USDA=29.545
NC_035077.1	19033833	.	A	C	.	.	MAF_USDA=1.639
NC_035077.1	19033836	.	T	A	.	.	MAF_USDA=11.475
NC_035077.1	19033847	.	G	A	.	.	MAF_USDA=1.639
NC_035077.1	19033897	.	A	C	.	.	MAF_USDA=1.639
NC_035077.1	19033903	.	A	G	.	.	MAF_USDA=1.639
NC_035077.1	19033906	.	A	C	.	.	MAF_INRAE=10.526;MAF_USDA=4.918
NC_035077.1	19033985	.	T	C	.	.	MAF_USDA=6.557
NC_035077.1	19034011	.	C	T	.	.	MAF_INRAE=15.789;MAF_USDA=3.279
NC_035077.1	19034117	.	G	A	.	.	MAF_INRAE=10.526;MAF_USDA=4.098
NC_035077.1	19034122	.	G	T	.	.	MAF_USDA=2.459
NC_035077.1	19034152	.	A	G	.	.	MAF_INRAE=5.263;MAF_USDA=3.279
NC_035077.1	19034162	.	A	G	.	.	MAF_USDA=4.918
NC_035077.1	19034173	.	C	T	.	.	MAF_USDA=7.377
NC_035077.1	19034198	.	C	A	.	.	MAF_INRAE=15.789
NC_035077.1	19034210	.	T	A	.	.	MAF_INRAE=10.526;MAF_USDA=3.279
NC_035077.1	19034226	.	G	A	.	.	MAF_USDA=6.557
NC_035077.1	19034280	.	G	A	.	.	MAF_USDA=6.557
NC_035077.1	19034392	.	G	A	.	.	MAF_USDA=4.918
NC_035077.1	19034404	.	T	C	.	.	MAF_USDA=4.545
NC_035077.1	19034428	.	G	A	.	.	MAF_USDA=7.143
NC_035077.1	19034507	.	T	A	.	.	MAF_USDA=4.167
NC_035077.1	19034585	.	A	C	.	.	MAF_USDA=2.459
NC_035077.1	19034779	.	A	G	.	.	MAF_USDA=4.098
NC_035077.1	19034824	.	T	C	.	.	MAF_USDA=2.459
NC_035077.1	19034825	.	G	A	.	.	MAF_USDA=1.639
NC_035077.1	19034927	.	C	T	.	.	MAF_INRAE=40.506;MAF_USDA=38.235
NC_035077.1	19034929	.	A	T	.	.	MAF_USDA=20.0
NC_035077.1	19034940	.	C	A	.	.	MAF_INRAE=19.62;MAF_USDA=21.176
NC_035077.1	19034943	.	T	G	.	.	MAF_INRAE=22.785;MAF_USDA=27.647
NC_035077.1	19034976	.	C	A	.	.	MAF_INRAE=12.025;MAF_USDA=12.941
NC_035077.1	19035017	.	G	A	.	.	MAF_INRAE=20.886;MAF_USDA=33.529
NC_035077.1	19035042	.	C	T	.	.	MAF_USDA=1.639
NC_035077.1	19035094	.	C	T	.	.	MAF_INRAE=36.076;MAF_USDA=21.765
NC_035077.1	19035122	.	A	C	.	.	MAF_INRAE=36.076;MAF_USDA=10.0
NC_035077.1	19035190	.	A	G	.	.	MAF_INRAE=10.526;MAF_USDA=3.279
NC_035077.1	19035191	.	A	T	.	.	MAF_USDA=3.279
NC_035077.1	19035207	.	A	C	.	.	MAF_INRAE=38.608;MAF_USDA=22.353
NC_035077.1	19035314	.	C	T	.	.	MAF_USDA=4.706
NC_035077.1	19035327	.	C	A	.	.	MAF_INRAE=38.608;MAF_USDA=31.176
NC_035077.1	19035328	.	T	A	.	.	MAF_INRAE=39.167;MAF_USDA=31.176
NC_035077.1	19035335	.	G	T	.	.	MAF_USDA=5.738
NC_035077.1	19035407	.	T	C	.	.	MAF_USDA=3.279
NC_035077.1	19035468	.	C	A	.	.	MAF_USDA=4.918
NC_035077.1	19035532	.	A	G	.	.	MAF_USDA=5.738
NC_035077.1	19035547	.	C	T	.	.	MAF_USDA=1.639
NC_035077.1	19035560	.	G	T	.	.	MAF_INRAE=21.519;MAF_USDA=17.059
NC_035077.1	19035563	.	C	A	.	.	MAF_USDA=4.918
NC_035077.1	19035652	.	C	G	.	.	MAF_USDA=2.459
NC_035077.1	19035656	.	G	A	.	.	MAF_INRAE=36.076;MAF_USDA=18.235
NC_035077.1	19035715	.	A	T	.	.	MAF_INRAE=5.263;MAF_USDA=7.647
NC_035077.1	19035742	.	A	G	.	.	MAF_INRAE=38.608;MAF_USDA=32.941
NC_035077.1	19035777	.	G	A	.	.	MAF_INRAE=21.053;MAF_USDA=4.167
NC_035077.1	19035785	.	G	T	.	.	MAF_INRAE=22.152;MAF_USDA=17.059
NC_035077.1	19035791	.	G	A	.	.	MAF_USDA=2.459
NC_035077.1	19035883	.	G	A	.	.	MAF_INRAE=38.608;MAF_USDA=29.268
NC_035077.1	19035969	.	A	C	.	.	MAF_USDA=5.738
NC_035077.1	19035971	.	T	G	.	.	MAF_INRAE=39.167;MAF_USDA=38.235
NC_035077.1	19035972	.	C	A	.	.	MAF_USDA=11.475
NC_035077.1	19035977	.	T	C	.	.	MAF_USDA=5.738
NC_035077.1	19036036	.	A	T	.	.	MAF_USDA=4.918
NC_035077.1	19036056	.	A	C	.	.	MAF_INRAE=21.053;MAF_USDA=4.167
NC_035077.1	19036073	.	C	T	.	.	MAF_INRAE=32.278;MAF_USDA=33.529
NC_035077.1	19036219	.	G	A	.	.	MAF_USDA=4.098
NC_035077.1	19036343	.	C	T	.	.	MAF_INRAE=38.608;MAF_USDA=37.059
NC_035077.1	19036346	.	T	C	.	.	MAF_INRAE=39.167;MAF_USDA=32.941
NC_035077.1	19036381	.	A	C	.	.	MAF_USDA=14.118
NC_035077.1	19036401	.	T	A	.	.	MAF_INRAE=38.608;MAF_USDA=33.529
NC_035077.1	19036410	.	T	G	.	.	MAF_USDA=1.639
NC_035077.1	19036412	.	G	A	.	.	MAF_USDA=1.639
NC_035077.1	19036425	.	A	G	.	.	MAF_USDA=5.738
NC_035077.1	19036446	.	G	A	.	.	MAF_INRAE=21.053;MAF_USDA=4.167
NC_035077.1	19036551	.	T	C	.	.	MAF_USDA=4.918
NC_035077.1	19036553	.	G	C	.	.	MAF_USDA=8.824
NC_035077.1	19036590	.	C	A	.	.	MAF_USDA=4.167
NC_035077.1	19036614	.	C	G	.	.	MAF_USDA=3.279
NC_035077.1	19036643	.	C	T	.	.	MAF_INRAE=21.053;MAF_USDA=4.167
NC_035077.1	19036651	.	T	G	.	.	MAF_INRAE=5.833
NC_035077.1	19036656	.	G	C	.	.	MAF_INRAE=45.833
NC_035077.1	19036658	.	T	C	.	.	MAF_INRAE=3.333
NC_035077.1	19036681	.	C	T	.	.	MAF_INRAE=36.709;MAF_USDA=37.059
NC_035077.1	19036760	.	G	T	.	.	MAF_INRAE=36.076;MAF_USDA=24.118
NC_035077.1	19036773	.	C	T	.	.	MAF_INRAE=20.0;MAF_USDA=14.706
NC_035077.1	19036781	.	T	C	.	.	MAF_USDA=3.279
NC_035077.1	19036789	.	G	A	.	.	MAF_USDA=2.941
NC_035077.1	19036796	.	G	A	.	.	MAF_INRAE=35.443;MAF_USDA=23.529
NC_035077.1	19036801	.	T	G	.	.	MAF_INRAE=36.076
NC_035077.1	19036836	.	C	T	.	.	MAF_INRAE=36.076;MAF_USDA=12.5
NC_035077.1	19036930	.	A	C	.	.	MAF_INRAE=35.443;MAF_USDA=17.059
NC_035077.1	19036934	.	G	T	.	.	MAF_INRAE=38.333;MAF_USDA=12.5
NC_035077.1	19036936	.	C	T	.	.	MAF_INRAE=38.333;MAF_USDA=14.583
NC_035077.1	19036971	.	A	T	.	.	MAF_USDA=3.279
NC_035077.1	19037011	.	C	G	.	.	MAF_USDA=8.333
NC_035077.1	19037018	.	A	G	.	.	MAF_USDA=17.391
NC_035077.1	19037038	.	C	T	.	.	MAF_USDA=12.712
NC_035077.1	19037065	.	C	T	.	.	MAF_INRAE=31.579;MAF_USDA=40.964
NC_035077.1	19037066	.	G	A	.	.	MAF_INRAE=36.076;MAF_USDA=26.506
NC_035077.1	19037068	.	C	T	.	.	MAF_USDA=4.237
NC_035077.1	19037093	.	G	A	.	.	MAF_INRAE=21.519;MAF_USDA=19.512
NC_035077.1	19037095	.	C	G	.	.	MAF_INRAE=6.962;MAF_USDA=3.049
NC_035077.1	19037110	.	T	C	.	.	MAF_INRAE=34.81;MAF_USDA=37.349
NC_035077.1	19037187	.	C	G	.	.	MAF_USDA=2.459
NC_035077.1	19037259	.	T	C	.	.	MAF_INRAE=34.177;MAF_USDA=37.059
NC_035077.1	19037294	.	G	A	.	.	MAF_USDA=6.557
NC_035077.1	19037301	.	T	C	.	.	MAF_INRAE=3.333
NC_035077.1	19037306	.	G	T	.	.	MAF_INRAE=3.333
NC_035077.1	19037308	.	A	C	.	.	MAF_INRAE=3.333;MAF_USDA=3.279
NC_035077.1	19037309	.	C	A	.	.	MAF_INRAE=3.333
NC_035077.1	19037314	.	T	C	.	.	MAF_INRAE=40.833;MAF_USDA=41.765
NC_035077.1	19037317	.	A	G	.	.	MAF_USDA=5.738
NC_035077.1	19037320	.	C	T	.	.	MAF_INRAE=2.5
NC_035077.1	19037331	.	G	T	.	.	MAF_INRAE=41.667
NC_035077.1	19037348	.	T	C	.	.	MAF_INRAE=6.667
NC_035077.1	19037371	.	G	A	.	.	MAF_INRAE=35.0;MAF_USDA=12.5
NC_035077.1	19037376	.	A	C	.	.	MAF_INRAE=5.0
NC_035077.1	19037377	.	G	A	.	.	MAF_INRAE=4.167
NC_035077.1	19037378	.	G	C	.	.	MAF_INRAE=4.167
NC_035077.1	19037402	.	C	T	.	.	MAF_USDA=2.459
NC_035077.1	19037430	.	A	G	.	.	MAF_INRAE=2.5
NC_035077.1	19037434	.	T	C	.	.	MAF_INRAE=1.667
NC_035077.1	19037437	.	T	A	.	.	MAF_INRAE=2.5
NC_035077.1	19037451	.	G	A	.	.	MAF_USDA=3.279
NC_035077.1	19037543	.	G	A	.	.	MAF_USDA=4.098
NC_035077.1	19037555	.	G	T	.	.	MAF_USDA=4.098
NC_035077.1	19037585	.	A	T	.	.	MAF_INRAE=35.443;MAF_USDA=28.235
NC_035077.1	19037589	.	C	T	.	.	MAF_INRAE=31.013;MAF_USDA=4.098
NC_035077.1	19037615	.	G	A	.	.	MAF_INRAE=38.333;MAF_USDA=12.5
NC_035077.1	19037628	.	G	A	.	.	MAF_INRAE=5.263;MAF_USDA=16.667
NC_035077.1	19037629	.	C	A	.	.	MAF_USDA=16.667
NC_035077.1	19037638	.	G	A	.	.	MAF_INRAE=27.5;MAF_USDA=19.643
NC_035077.1	19037647	.	G	T	.	.	MAF_INRAE=2.5
NC_035077.1	19037657	.	C	A	.	.	MAF_INRAE=1.667
NC_035077.1	19037660	.	T	C	.	.	MAF_INRAE=1.667;MAF_USDA=7.5
NC_035077.1	19037672	.	G	A	.	.	MAF_INRAE=36.709;MAF_USDA=20.833
NC_035077.1	19037689	.	A	C	.	.	MAF_INRAE=2.5
NC_035077.1	19037765	.	T	C	.	.	MAF_USDA=22.917
NC_035077.1	19037790	.	T	A	.	.	MAF_USDA=3.279
NC_035077.1	19037962	.	G	C	.	.	MAF_INRAE=36.076;MAF_USDA=31.765
NC_035077.1	19038012	.	A	T	.	.	MAF_USDA=2.459
NC_035077.1	19038017	.	G	A	.	.	MAF_USDA=3.279
NC_035077.1	19038018	.	G	A	.	.	MAF_USDA=4.918
NC_035077.1	19038077	.	G	A	.	.	MAF_INRAE=40.0;MAF_USDA=12.5
NC_035077.1	19038092	.	C	T	.	.	MAF_USDA=4.098
NC_035077.1	19038109	.	T	C	.	.	MAF_INRAE=37.342;MAF_USDA=31.176
NC_035077.1	19038129	.	T	G	.	.	MAF_INRAE=37.975;MAF_USDA=31.176
NC_035077.1	19038136	.	G	A	.	.	MAF_INRAE=32.911;MAF_USDA=43.529
NC_035077.1	19038140	.	C	A	.	.	MAF_USDA=3.279
NC_035077.1	19038142	.	C	A	.	.	MAF_INRAE=5.833
NC_035077.1	19038146	.	T	A	.	.	MAF_USDA=4.918
NC_035077.1	19038161	.	C	T	.	.	MAF_USDA=2.459
NC_035077.1	19038184	.	C	A	.	.	MAF_USDA=6.557
NC_035077.1	19038221	.	G	A	.	.	MAF_INRAE=21.053;MAF_USDA=4.167
NC_035077.1	19038341	.	C	T	.	.	MAF_INRAE=36.076;MAF_USDA=25.882
NC_035077.1	19038349	.	C	T	.	.	MAF_INRAE=36.076;MAF_USDA=34.118
NC_035077.1	19038358	.	T	C	.	.	MAF_INRAE=21.519;MAF_USDA=19.412
NC_035077.1	19038375	.	G	A	.	.	MAF_INRAE=36.076;MAF_USDA=30.0
NC_035077.1	19038380	.	C	G	.	.	MAF_USDA=4.918
NC_035077.1	19038428	.	C	T	.	.	MAF_INRAE=36.076;MAF_USDA=25.882
NC_035077.1	19038429	.	G	A	.	.	MAF_INRAE=36.076;MAF_USDA=31.176
NC_035077.1	19038454	.	C	T	.	.	MAF_INRAE=36.076;MAF_USDA=34.118
NC_035077.1	19038458	.	C	A	.	.	MAF_USDA=1.639
NC_035077.1	19038461	.	G	A	.	.	MAF_USDA=5.738
NC_035077.1	19038463	.	T	G	.	.	MAF_USDA=5.738
NC_035077.1	19038488	.	T	C	.	.	MAF_INRAE=35.443;MAF_USDA=31.176
NC_035077.1	19038509	.	C	A	.	.	MAF_USDA=5.738
NC_035077.1	19038541	.	A	G	.	.	MAF_INRAE=36.709;MAF_USDA=35.294
NC_035077.1	19038545	.	T	A	.	.	MAF_INRAE=40.0;MAF_USDA=36.471
NC_035077.1	19038551	.	G	A	.	.	MAF_USDA=4.098
NC_035077.1	19038581	.	C	T	.	.	MAF_USDA=1.639
NC_035077.1	19038628	.	A	G	.	.	MAF_INRAE=5.0
NC_035077.1	19038639	.	G	A	.	.	MAF_INRAE=7.595
NC_035077.1	19038662	.	T	C	.	.	MAF_USDA=4.918
NC_035077.1	19038717	.	C	A	.	.	MAF_USDA=1.639
NC_035077.1	19038726	.	T	C	.	.	MAF_INRAE=24.684;MAF_USDA=30.0
NC_035077.1	19038733	.	C	T	.	.	MAF_USDA=3.279
NC_035077.1	19038827	.	T	A	.	.	MAF_USDA=4.918
NC_035077.1	19038924	.	G	A	.	.	MAF_USDA=1.639
NC_035077.1	19038949	.	T	A	.	.	MAF_USDA=5.738
NC_035077.1	19039035	.	C	T	.	.	MAF_USDA=4.918
NC_035077.1	19039052	.	G	T	.	.	MAF_USDA=1.639
NC_035077.1	19039107	.	T	C	.	.	MAF_USDA=1.639
NC_035077.1	19039116	.	T	A	.	.	MAF_USDA=2.459
NC_035077.1	19039138	.	C	A	.	.	MAF_USDA=8.333
NC_035077.1	19039163	.	C	A	.	.	MAF_USDA=5.738
NC_035077.1	19039173	.	A	G	.	.	MAF_USDA=4.167
NC_035077.1	19039195	.	T	C	.	.	MAF_USDA=2.459
NC_035077.1	19039273	.	C	T	.	.	MAF_USDA=1.639
NC_035077.1	19039288	.	G	C	.	.	MAF_USDA=6.557
NC_035077.1	19039315	.	G	A	.	.	MAF_INRAE=15.0;MAF_USDA=12.353
NC_035077.1	19039331	.	G	T	.	.	MAF_INRAE=36.076;MAF_USDA=35.294
NC_035077.1	19039339	.	T	G	.	.	MAF_USDA=4.098
NC_035077.1	19039344	.	G	A	.	.	MAF_USDA=8.235
NC_035077.1	19039367	.	T	G	.	.	MAF_USDA=2.941
NC_035077.1	19039370	.	A	T	.	.	MAF_INRAE=39.167;MAF_USDA=35.294
NC_035077.1	19039371	.	A	G	.	.	MAF_INRAE=39.167;MAF_USDA=35.294
NC_035077.1	19039393	.	G	T	.	.	MAF_USDA=4.918
NC_035077.1	19039409	.	C	T	.	.	MAF_INRAE=44.167;MAF_USDA=35.294
NC_035077.1	19039417	.	T	C	.	.	MAF_USDA=5.738
NC_035077.1	19039432	.	G	A	.	.	MAF_USDA=4.918
NC_035077.1	19039448	.	C	T	.	.	MAF_INRAE=48.333;MAF_USDA=40.244
NC_035077.1	19039606	.	T	A	.	.	MAF_INRAE=21.053;MAF_USDA=6.25
NC_035077.1	19039613	.	T	G	.	.	MAF_USDA=14.583
NC_035077.1	19039619	.	C	A	.	.	MAF_INRAE=5.263;MAF_USDA=3.39
NC_035077.1	19039648	.	C	T	.	.	MAF_USDA=42.262
NC_035077.1	19039663	.	C	A	.	.	MAF_INRAE=6.329;MAF_USDA=2.5
NC_035077.1	19039691	.	C	T	.	.	MAF_INRAE=39.873;MAF_USDA=35.714
NC_035077.1	19039712	.	C	A	.	.	MAF_USDA=3.333
NC_035077.1	19039731	.	C	T	.	.	MAF_INRAE=6.962;MAF_USDA=2.5
NC_035077.1	19039800	.	C	T	.	.	MAF_INRAE=26.316;MAF_USDA=30.723
NC_035077.1	19039801	.	C	G	.	.	MAF_USDA=30.723
NC_035077.1	19039833	.	T	A	.	.	MAF_INRAE=26.316
NC_035077.1	19039900	.	C	A	.	.	MAF_INRAE=38.608;MAF_USDA=35.882
NC_035077.1	19039902	.	G	A	.	.	MAF_USDA=3.279
NC_035077.1	19039931	.	C	A	.	.	MAF_USDA=6.557
NC_035077.1	19039945	.	T	A	.	.	MAF_INRAE=36.076;MAF_USDA=36.471
NC_035077.1	19039987	.	C	A	.	.	MAF_USDA=2.353
NC_035077.1	19040032	.	G	T	.	.	MAF_INRAE=43.671;MAF_USDA=38.235
NC_035077.1	19040072	.	T	C	.	.	MAF_USDA=4.918
NC_035077.1	19040077	.	G	C	.	.	MAF_USDA=6.557
NC_035077.1	19040115	.	C	A	.	.	MAF_USDA=1.639
NC_035077.1	19040130	.	C	T	.	.	MAF_INRAE=31.579;MAF_USDA=35.294
NC_035077.1	19040142	.	A	T	.	.	MAF_USDA=4.098
NC_035077.1	19040147	.	C	G	.	.	MAF_USDA=5.738
NC_035077.1	19040151	.	C	A	.	.	MAF_USDA=1.639
NC_035077.1	19040154	.	G	T,A	.	.	MAF_INRAE=21.053;MAF_USDA=4.918
NC_035077.1	19040161	.	T	A	.	.	MAF_INRAE=36.709;MAF_USDA=12.5
NC_035077.1	19040163	.	T	C	.	.	MAF_INRAE=40.0;MAF_USDA=14.583
NC_035077.1	19040172	.	G	A	.	.	MAF_INRAE=40.0;MAF_USDA=12.5
NC_035077.1	19040184	.	C	T	.	.	MAF_USDA=2.459
NC_035077.1	19040187	.	G	C	.	.	MAF_INRAE=36.709;MAF_USDA=26.471
NC_035077.1	19040222	.	G	A	.	.	MAF_INRAE=7.5
NC_035077.1	19040254	.	A	G	.	.	MAF_USDA=4.098
NC_035077.1	19040280	.	C	T	.	.	MAF_INRAE=5.263;MAF_USDA=7.647
NC_035077.1	19040312	.	A	C	.	.	MAF_INRAE=36.076;MAF_USDA=31.548
NC_035077.1	19040314	.	C	A	.	.	MAF_USDA=5.0
NC_035077.1	19040345	.	G	T	.	.	MAF_INRAE=36.076;MAF_USDA=35.714
NC_035077.1	19040346	.	C	T	.	.	MAF_INRAE=39.167;MAF_USDA=35.714
NC_035077.1	19040412	.	G	T	.	.	MAF_USDA=2.5
NC_035077.1	19040418	.	T	C	.	.	MAF_USDA=4.167
NC_035077.1	19040467	.	G	A	.	.	MAF_USDA=4.098
NC_035077.1	19040534	.	C	T	.	.	MAF_INRAE=36.709;MAF_USDA=34.706
NC_035077.1	19040662	.	C	T	.	.	MAF_INRAE=21.053;MAF_USDA=1.765
NC_035077.1	19040707	.	G	T	.	.	MAF_INRAE=36.709;MAF_USDA=34.118
NC_035077.1	19040726	.	A	C	.	.	MAF_INRAE=7.595;MAF_USDA=3.529
NC_035077.1	19040742	.	G	A	.	.	MAF_INRAE=18.987;MAF_USDA=20.0
NC_035077.1	19040795	.	T	C	.	.	MAF_INRAE=36.076;MAF_USDA=30.588
NC_035077.1	19040920	.	C	T	.	.	MAF_INRAE=21.519;MAF_USDA=25.0
NC_035077.1	19040943	.	G	A	.	.	MAF_USDA=4.918
NC_035077.1	19040949	.	A	T	.	.	MAF_USDA=2.459
NC_035077.1	19040998	.	G	T	.	.	MAF_USDA=8.333
NC_035077.1	19041001	.	T	C	.	.	MAF_INRAE=35.443;MAF_USDA=12.5
NC_035077.1	19041041	.	A	C	.	.	MAF_INRAE=31.013;MAF_USDA=15.294
NC_035077.1	19041085	.	C	T	.	.	MAF_INRAE=36.076;MAF_USDA=34.118
NC_035077.1	19041098	.	G	T	.	.	MAF_USDA=4.167
NC_035077.1	19041103	.	A	C	.	.	MAF_INRAE=36.076;MAF_USDA=30.0
NC_035077.1	19041176	.	T	C	.	.	MAF_INRAE=31.013;MAF_USDA=16.471
NC_035077.1	19041221	.	C	T	.	.	MAF_INRAE=36.076;MAF_USDA=35.294
NC_035077.1	19041222	.	A	G	.	.	MAF_INRAE=39.167;MAF_USDA=30.588
NC_035077.1	19041223	.	C	T	.	.	MAF_USDA=2.459
NC_035077.1	19041243	.	T	G	.	.	MAF_USDA=16.667
NC_035077.1	19041259	.	C	A	.	.	MAF_USDA=16.667
NC_035077.1	19041304	.	T	G	.	.	MAF_INRAE=36.076;MAF_USDA=30.588
NC_035077.1	19041389	.	A	T	.	.	MAF_INRAE=22.152;MAF_USDA=29.412
NC_035077.1	19041396	.	T	G	.	.	MAF_INRAE=22.152;MAF_USDA=28.824
NC_035077.1	19041464	.	G	T	.	.	MAF_INRAE=34.81;MAF_USDA=38.235
NC_035077.1	19041469	.	T	C	.	.	MAF_USDA=4.098
NC_035077.1	19041470	.	A	C	.	.	MAF_USDA=3.529
NC_035077.1	19041524	.	T	A	.	.	MAF_USDA=6.78
NC_035077.1	19041539	.	C	T	.	.	MAF_INRAE=38.333;MAF_USDA=25.61
NC_035077.1	19041556	.	C	T	.	.	MAF_USDA=4.237
NC_035077.1	19041572	.	A	T	.	.	MAF_INRAE=40.0;MAF_USDA=35.366
NC_035077.1	19041580	.	C	A	.	.	MAF_USDA=2.542
NC_035077.1	19041583	.	A	T	.	.	MAF_INRAE=20.0;MAF_USDA=20.732
NC_035077.1	19041660	.	G	A	.	.	MAF_INRAE=38.333;MAF_USDA=30.0
NC_035077.1	19041686	.	T	G	.	.	MAF_INRAE=36.076;MAF_USDA=30.588
NC_035077.1	19041721	.	G	T	.	.	MAF_USDA=14.583
NC_035077.1	19041723	.	T	G	.	.	MAF_USDA=12.5
NC_035077.1	19041724	.	T	A	.	.	MAF_USDA=12.5
NC_035077.1	19041725	.	T	G	.	.	MAF_USDA=12.5
NC_035077.1	19041726	.	T	G	.	.	MAF_USDA=12.5
NC_035077.1	19041729	.	A	G	.	.	MAF_USDA=16.667
NC_035077.1	19041788	.	G	T	.	.	MAF_USDA=30.0
NC_035077.1	19041789	.	T	A	.	.	MAF_USDA=22.941
NC_035077.1	19042817	.	A	G	.	.	MAF_INRAE=3.333
NC_035077.1	19042932	.	C	T	.	.	MAF_INRAE=21.053
NC_035077.1	19042955	.	C	T	.	.	MAF_INRAE=39.167;MAF_USDA=32.759
NC_035077.1	19042966	.	G	T	.	.	MAF_INRAE=39.167;MAF_USDA=31.897
NC_035077.1	19042967	.	A	T	.	.	MAF_INRAE=39.167;MAF_USDA=31.897
NC_035077.1	19042971	.	T	G	.	.	MAF_INRAE=39.167;MAF_USDA=25.0
NC_035077.1	19042972	.	C	A	.	.	MAF_INRAE=39.167;MAF_USDA=25.0
NC_035077.1	19043007	.	A	T	.	.	MAF_USDA=2.083
NC_035077.1	19043092	.	T	C	.	.	MAF_INRAE=6.962;MAF_USDA=4.268
NC_035077.1	19043094	.	T	A	.	.	MAF_INRAE=5.833;MAF_USDA=6.25
NC_035077.1	19043102	.	G	T	.	.	MAF_USDA=6.667
NC_035077.1	19043144	.	G	A	.	.	MAF_INRAE=36.709;MAF_USDA=4.167
NC_035077.1	19043166	.	C	T	.	.	MAF_INRAE=22.152;MAF_USDA=33.333
NC_035077.1	19043232	.	G	A	.	.	MAF_INRAE=7.595
NC_035077.1	19043289	.	T	G	.	.	MAF_INRAE=7.595
NC_035077.1	19043335	.	A	T	.	.	MAF_INRAE=7.595;MAF_USDA=3.571
NC_035077.1	19043341	.	T	C	.	.	MAF_USDA=7.5
NC_035077.1	19043347	.	C	T	.	.	MAF_USDA=7.143
NC_035077.1	19043368	.	C	A	.	.	MAF_INRAE=5.833
NC_035077.1	19043369	.	C	T	.	.	MAF_INRAE=38.333
NC_035077.1	19043370	.	G	A	.	.	MAF_INRAE=5.833
NC_035077.1	19043377	.	G	T	.	.	MAF_USDA=9.016
NC_035077.1	19043392	.	G	A	.	.	MAF_INRAE=37.975;MAF_USDA=10.417
NC_035077.1	19043437	.	G	A	.	.	MAF_USDA=6.557
NC_035077.1	19043556	.	T	G	.	.	MAF_INRAE=35.443;MAF_USDA=28.049
NC_035077.1	19043584	.	C	T	.	.	MAF_USDA=2.586
NC_035077.1	19043604	.	G	C	.	.	MAF_INRAE=36.076;MAF_USDA=32.317
NC_035077.1	19043762	.	T	A	.	.	MAF_USDA=12.5
NC_035077.1	19043843	.	A	G	.	.	MAF_INRAE=35.443;MAF_USDA=34.118
NC_035077.1	19043891	.	T	G	.	.	MAF_USDA=2.459
NC_035077.1	19043903	.	A	T	.	.	MAF_USDA=1.639
NC_035077.1	19043990	.	T	C	.	.	MAF_INRAE=37.342;MAF_USDA=34.706
NC_035077.1	19044023	.	G	A	.	.	MAF_INRAE=21.053;MAF_USDA=4.167
NC_035077.1	19044029	.	T	G	.	.	MAF_USDA=2.459
NC_035077.1	19044047	.	C	T	.	.	MAF_INRAE=36.076;MAF_USDA=30.0
NC_035077.1	19044088	.	C	T	.	.	MAF_USDA=4.098
NC_035077.1	19044121	.	G	A	.	.	MAF_USDA=3.279
NC_035077.1	19044146	.	A	T	.	.	MAF_INRAE=7.595;MAF_USDA=4.098
NC_035077.1	19044215	.	A	G	.	.	MAF_INRAE=36.709;MAF_USDA=31.765
NC_035077.1	19044260	.	C	T	.	.	MAF_INRAE=40.833;MAF_USDA=35.882
NC_035077.1	19044261	.	G	T	.	.	MAF_INRAE=40.833;MAF_USDA=35.882
NC_035077.1	19044278	.	T	A	.	.	MAF_INRAE=2.5;MAF_USDA=4.118
NC_035077.1	19044516	.	T	A	.	.	MAF_INRAE=9.167;MAF_USDA=14.583
NC_035077.1	19044561	.	T	A	.	.	MAF_INRAE=36.076;MAF_USDA=31.176
NC_035077.1	19044594	.	A	T	.	.	MAF_INRAE=36.076;MAF_USDA=36.471
NC_035077.1	19044644	.	G	A	.	.	MAF_USDA=14.583
NC_035077.1	19044661	.	G	A	.	.	MAF_USDA=7.377
NC_035077.1	19044687	.	G	A	.	.	MAF_INRAE=36.076
NC_035077.1	19044696	.	C	G	.	.	MAF_USDA=8.333
NC_035077.1	19044710	.	C	T	.	.	MAF_USDA=9.016
NC_035077.1	19044723	.	G	A	.	.	MAF_USDA=7.377
NC_035077.1	19044735	.	T	A	.	.	MAF_USDA=9.016
NC_035077.1	19044754	.	T	C	.	.	MAF_USDA=9.836
NC_035077.1	19044755	.	G	A	.	.	MAF_USDA=10.656
NC_035077.1	19044765	.	T	G	.	.	MAF_USDA=11.475
NC_035077.1	19044766	.	T	C	.	.	MAF_USDA=11.475
NC_035077.1	19044785	.	A	G	.	.	MAF_USDA=11.475
NC_035077.1	19044801	.	G	T	.	.	MAF_INRAE=39.167;MAF_USDA=46.471
NC_035077.1	19044804	.	T	G	.	.	MAF_USDA=15.294
NC_035077.1	19044814	.	A	T	.	.	MAF_USDA=7.647
NC_035077.1	19044819	.	G	A	.	.	MAF_USDA=7.647
NC_035077.1	19044821	.	T	G	.	.	MAF_USDA=17.059
NC_035077.1	19044833	.	C	A	.	.	MAF_USDA=2.459
NC_035077.1	19044834	.	T	A	.	.	MAF_USDA=17.647
NC_035077.1	19044839	.	C	G	.	.	MAF_USDA=17.059
NC_035077.1	19044854	.	G	A	.	.	MAF_USDA=31.25
NC_035077.1	19044861	.	C	G	.	.	MAF_INRAE=36.709;MAF_USDA=28.235
NC_035077.1	19044944	.	G	A	.	.	MAF_USDA=1.639
NC_035077.1	19044998	.	A	T	.	.	MAF_USDA=2.459
NC_035077.1	19045015	.	T	C	.	.	MAF_USDA=4.098
NC_035077.1	19045054	.	C	T	.	.	MAF_INRAE=21.519;MAF_USDA=24.118
NC_035077.1	19045058	.	C	T	.	.	MAF_USDA=33.333
NC_035077.1	19045090	.	C	T	.	.	MAF_USDA=20.0
NC_035077.1	19045199	.	A	G	.	.	MAF_INRAE=36.076;MAF_USDA=31.176
NC_035077.1	19045211	.	C	A	.	.	MAF_INRAE=36.076;MAF_USDA=26.471
NC_035077.1	19045218	.	A	T	.	.	MAF_USDA=4.918
NC_035077.1	19045243	.	G	A	.	.	MAF_INRAE=31.013;MAF_USDA=17.059
NC_035077.1	19045275	.	T	A	.	.	MAF_USDA=8.824
NC_035077.1	19045295	.	G	C	.	.	MAF_USDA=3.279
NC_035077.1	19045309	.	T	G	.	.	MAF_INRAE=36.076;MAF_USDA=31.176
NC_035077.1	19045335	.	C	G	.	.	MAF_INRAE=31.646;MAF_USDA=2.459
NC_035077.1	19045367	.	T	C	.	.	MAF_USDA=5.738
NC_035077.1	19045377	.	C	T	.	.	MAF_USDA=8.824
NC_035077.1	19045385	.	G	A	.	.	MAF_INRAE=20.886;MAF_USDA=22.353
NC_035077.1	19045399	.	A	T	.	.	MAF_USDA=2.459
NC_035077.1	19045426	.	G	T	.	.	MAF_USDA=2.459
NC_035077.1	19045558	.	A	T	.	.	MAF_INRAE=36.709;MAF_USDA=30.588
NC_035077.1	19045560	.	C	T	.	.	MAF_INRAE=40.0;MAF_USDA=30.588
NC_035077.1	19045621	.	C	T	.	.	MAF_INRAE=21.519;MAF_USDA=24.706
NC_035077.1	19045637	.	T	C	.	.	MAF_INRAE=36.076;MAF_USDA=32.941
NC_035077.1	19045681	.	C	A	.	.	MAF_USDA=1.639
NC_035077.1	19045688	.	T	C	.	.	MAF_USDA=7.647
NC_035077.1	19045704	.	G	T	.	.	MAF_USDA=7.377
NC_035077.1	19045782	.	T	C	.	.	MAF_INRAE=36.076;MAF_USDA=31.176
NC_035077.1	19045805	.	G	T	.	.	MAF_INRAE=21.053;MAF_USDA=4.167
NC_035077.1	19045843	.	T	C	.	.	MAF_INRAE=36.076;MAF_USDA=34.706
NC_035077.1	19045844	.	G	A	.	.	MAF_INRAE=39.167;MAF_USDA=34.706
NC_035077.1	19045868	.	A	T	.	.	MAF_INRAE=36.076;MAF_USDA=34.706
NC_035077.1	19045901	.	C	A	.	.	MAF_INRAE=36.076;MAF_USDA=34.706
NC_035077.1	19045931	.	C	T	.	.	MAF_USDA=5.738
NC_035077.1	19045963	.	T	G	.	.	MAF_USDA=4.918
NC_035077.1	19045964	.	A	T	.	.	MAF_USDA=2.459
NC_035077.1	19045966	.	C	T	.	.	MAF_USDA=7.377
NC_035077.1	19045968	.	T	G	.	.	MAF_INRAE=10.759;MAF_USDA=4.706
NC_035077.1	19045986	.	G	A	.	.	MAF_INRAE=11.392;MAF_USDA=12.941
NC_035077.1	19045996	.	T	C	.	.	MAF_INRAE=6.962
NC_035077.1	19046041	.	T	C	.	.	MAF_USDA=4.918
NC_035077.1	19046128	.	T	C	.	.	MAF_INRAE=20.253;MAF_USDA=24.118
NC_035077.1	19046166	.	C	T	.	.	MAF_USDA=4.167
NC_035077.1	19046209	.	A	G	.	.	MAF_INRAE=5.263;MAF_USDA=2.941
NC_035077.1	19046247	.	G	A	.	.	MAF_USDA=2.459
NC_035077.1	19046249	.	T	C	.	.	MAF_INRAE=35.443;MAF_USDA=26.471
NC_035077.1	19046259	.	C	A	.	.	MAF_INRAE=36.076;MAF_USDA=33.529
NC_035077.1	19046273	.	C	T	.	.	MAF_INRAE=30.38;MAF_USDA=25.294
NC_035077.1	19046319	.	A	T	.	.	MAF_INRAE=36.076;MAF_USDA=12.5
NC_035077.1	19046342	.	G	A	.	.	MAF_INRAE=1.667
NC_035077.1	19046344	.	A	C	.	.	MAF_INRAE=11.392;MAF_USDA=12.353
NC_035077.1	19046403	.	C	G	.	.	MAF_INRAE=36.076;MAF_USDA=27.059
NC_035077.1	19046431	.	G	A	.	.	MAF_INRAE=36.076;MAF_USDA=25.882
NC_035077.1	19046453	.	C	T	.	.	MAF_INRAE=36.076;MAF_USDA=26.471
NC_035077.1	19046498	.	C	T	.	.	MAF_USDA=1.639
NC_035077.1	19046518	.	G	A	.	.	MAF_USDA=2.459
NC_035077.1	19046605	.	C	T	.	.	MAF_INRAE=11.392;MAF_USDA=12.941
NC_035077.1	19046831	.	A	T	.	.	MAF_USDA=3.279
NC_035077.1	19046834	.	T	C	.	.	MAF_INRAE=7.5
NC_035077.1	19046849	.	G	A	.	.	MAF_USDA=3.279
NC_035077.1	19046852	.	T	A	.	.	MAF_USDA=3.279
NC_035077.1	19046857	.	T	G	.	.	MAF_INRAE=5.833;MAF_USDA=1.639
NC_035077.1	19046885	.	A	C	.	.	MAF_USDA=3.279
NC_035077.1	19047100	.	G	A	.	.	MAF_INRAE=21.053;MAF_USDA=4.167
NC_035077.1	19047141	.	C	A	.	.	MAF_INRAE=20.886;MAF_USDA=21.765
NC_035077.1	19047180	.	C	A	.	.	MAF_INRAE=21.053;MAF_USDA=4.167
NC_035077.1	19047356	.	T	C	.	.	MAF_INRAE=48.101;MAF_USDA=45.294
NC_035077.1	19047422	.	C	T	.	.	MAF_INRAE=31.013;MAF_USDA=2.459
NC_035077.1	19047464	.	A	T	.	.	MAF_USDA=3.279
NC_035077.1	19047527	.	C	A	.	.	MAF_USDA=1.639
NC_035077.1	19047574	.	C	A	.	.	MAF_USDA=4.706
NC_035077.1	19047604	.	G	A	.	.	MAF_USDA=1.639
NC_035077.1	19047681	.	G	A	.	.	MAF_USDA=8.197
NC_035077.1	19047778	.	C	T	.	.	MAF_INRAE=22.152;MAF_USDA=21.176
NC_035077.1	19047827	.	G	A	.	.	MAF_USDA=9.836
NC_035077.1	19047982	.	G	A	.	.	MAF_USDA=3.279
NC_035077.1	19048025	.	A	T	.	.	MAF_USDA=4.167
NC_035077.1	19048035	.	C	A	.	.	MAF_USDA=8.333
NC_035077.1	19048050	.	A	T	.	.	MAF_INRAE=21.519;MAF_USDA=30.588
NC_035077.1	19048052	.	C	G	.	.	MAF_USDA=2.459
NC_035077.1	19048107	.	C	T	.	.	MAF_INRAE=7.595;MAF_USDA=4.098
NC_035077.1	19048162	.	G	A	.	.	MAF_INRAE=23.418;MAF_USDA=20.0
NC_035077.1	19048176	.	A	G	.	.	MAF_INRAE=21.053;MAF_USDA=4.167
NC_035077.1	19048190	.	T	C	.	.	MAF_INRAE=7.595;MAF_USDA=4.098
NC_035077.1	19048340	.	G	A	.	.	MAF_INRAE=5.263;MAF_USDA=8.824
NC_035077.1	19048496	.	T	G	.	.	MAF_INRAE=4.167
NC_035077.1	19048576	.	G	T	.	.	MAF_INRAE=31.013;MAF_USDA=15.294
NC_035077.1	19048659	.	G	A	.	.	MAF_USDA=8.197
NC_035077.1	19048735	.	C	A	.	.	MAF_USDA=4.167
NC_035077.1	19048899	.	T	A	.	.	MAF_USDA=4.098
NC_035077.1	19048987	.	C	T	.	.	MAF_USDA=4.098
NC_035077.1	19049031	.	T	C	.	.	MAF_USDA=3.279
NC_035077.1	19049185	.	C	T	.	.	MAF_USDA=4.167
NC_035077.1	19049204	.	G	A	.	.	MAF_USDA=7.5
NC_035077.1	19049254	.	G	T	.	.	MAF_INRAE=20.886;MAF_USDA=21.765
NC_035077.1	19049256	.	T	C	.	.	MAF_USDA=4.167
NC_035077.1	19049267	.	A	G	.	.	MAF_INRAE=21.053;MAF_USDA=4.167
NC_035077.1	19049320	.	G	A	.	.	MAF_INRAE=5.833;MAF_USDA=1.639
NC_035077.1	19049357	.	T	G	.	.	MAF_USDA=6.557
NC_035077.1	19049476	.	A	T	.	.	MAF_USDA=1.639
NC_035077.1	19049618	.	A	C	.	.	MAF_INRAE=7.595;MAF_USDA=4.167
NC_035077.1	19049623	.	T	G	.	.	MAF_USDA=3.279
NC_035077.1	19049645	.	G	C	.	.	MAF_INRAE=21.519;MAF_USDA=19.412
NC_035077.1	19049679	.	T	G	.	.	MAF_USDA=9.836
NC_035077.1	19049691	.	C	A	.	.	MAF_USDA=5.738
NC_035077.1	19049985	.	C	T	.	.	MAF_INRAE=30.38;MAF_USDA=8.333
NC_035077.1	19050033	.	G	T	.	.	MAF_INRAE=20.0;MAF_USDA=19.412
NC_035077.1	19050051	.	A	G	.	.	MAF_USDA=2.459
NC_035077.1	19050058	.	C	T	.	.	MAF_USDA=3.279
NC_035077.1	19050523	.	C	T	.	.	MAF_USDA=5.294
NC_035077.1	19050534	.	G	T	.	.	MAF_INRAE=26.316;MAF_USDA=19.412
NC_035077.1	19050599	.	T	G	.	.	MAF_USDA=2.941
NC_035077.1	19050616	.	C	T	.	.	MAF_INRAE=21.519;MAF_USDA=17.857
NC_035077.1	19050617	.	T	G	.	.	MAF_INRAE=20.0;MAF_USDA=17.857
NC_035077.1	19050637	.	C	A	.	.	MAF_USDA=1.667
NC_035077.1	19050695	.	G	A	.	.	MAF_USDA=1.639
NC_035077.1	19050741	.	A	C	.	.	MAF_INRAE=5.263;MAF_USDA=2.941
NC_035077.1	19050935	.	G	A	.	.	MAF_USDA=5.738
NC_035077.1	19051084	.	A	C	.	.	MAF_INRAE=5.833;MAF_USDA=2.459
NC_035077.1	19051232	.	A	G	.	.	MAF_USDA=1.639
NC_035077.1	19051250	.	G	A	.	.	MAF_INRAE=31.013;MAF_USDA=11.765
NC_035077.1	19051281	.	G	A	.	.	MAF_INRAE=21.519;MAF_USDA=20.0
NC_035077.1	19051306	.	A	G	.	.	MAF_USDA=4.167
NC_035077.1	19051374	.	T	G	.	.	MAF_USDA=2.459
NC_035077.1	19051542	.	C	T	.	.	MAF_INRAE=21.053;MAF_USDA=4.167
NC_035077.1	19051544	.	G	C	.	.	MAF_INRAE=7.5
NC_035077.1	19051554	.	G	A	.	.	MAF_USDA=1.639
NC_035077.1	19051583	.	C	T	.	.	MAF_USDA=9.836
NC_035077.1	19051657	.	G	T	.	.	MAF_USDA=3.279
NC_035077.1	19051678	.	G	T	.	.	MAF_INRAE=15.789;MAF_USDA=14.706
NC_035077.1	19051710	.	C	T	.	.	MAF_USDA=6.557
NC_035077.1	19051714	.	T	A	.	.	MAF_INRAE=7.595
NC_035077.1	19051727	.	A	C	.	.	MAF_INRAE=5.0
NC_035077.1	19051740	.	T	A	.	.	MAF_USDA=3.279
NC_035077.1	19051801	.	G	A	.	.	MAF_INRAE=7.5
NC_035077.1	19051814	.	G	A	.	.	MAF_INRAE=7.5
NC_035077.1	19051842	.	T	G	.	.	MAF_INRAE=21.053;MAF_USDA=1.765
NC_035077.1	19051855	.	C	T	.	.	MAF_USDA=7.143
NC_035077.1	19051874	.	G	A	.	.	MAF_USDA=4.098
NC_035077.1	19051909	.	T	A	.	.	MAF_USDA=4.167
NC_035077.1	19051956	.	A	G	.	.	MAF_INRAE=31.013;MAF_USDA=22.941
NC_035077.1	19051966	.	T	A	.	.	MAF_INRAE=21.053;MAF_USDA=4.167
NC_035077.1	19051973	.	T	G	.	.	MAF_USDA=3.279
NC_035077.1	19051985	.	A	G	.	.	MAF_INRAE=31.013;MAF_USDA=23.529
NC_035077.1	19051997	.	A	C	.	.	MAF_USDA=1.639
NC_035077.1	19051998	.	C	T	.	.	MAF_USDA=1.639
NC_035077.1	19052022	.	C	T	.	.	MAF_USDA=4.167
NC_035077.1	19052101	.	G	A	.	.	MAF_INRAE=31.013;MAF_USDA=22.941
NC_035077.1	19052122	.	G	T	.	.	MAF_USDA=1.639
NC_035077.1	19052124	.	T	G	.	.	MAF_USDA=2.459
NC_035077.1	19052170	.	G	A	.	.	MAF_INRAE=6.667
NC_035077.1	19052228	.	G	A	.	.	MAF_USDA=8.197
NC_035077.1	19052300	.	G	A	.	.	MAF_INRAE=31.013;MAF_USDA=12.353
NC_035077.1	19052414	.	A	T	.	.	MAF_USDA=2.459
NC_035077.1	19052536	.	T	C	.	.	MAF_USDA=4.706
NC_035077.1	19052539	.	C	G	.	.	MAF_INRAE=21.519;MAF_USDA=25.882
NC_035077.1	19052551	.	T	C	.	.	MAF_INRAE=6.962;MAF_USDA=1.765
NC_035077.1	19052567	.	C	T	.	.	MAF_INRAE=7.5
NC_035077.1	19052581	.	C	A	.	.	MAF_INRAE=6.962;MAF_USDA=3.529
NC_035077.1	19052582	.	A	T	.	.	MAF_INRAE=5.0;MAF_USDA=3.529
NC_035077.1	19052625	.	A	C	.	.	MAF_USDA=4.098
NC_035077.1	19052678	.	A	T	.	.	MAF_INRAE=31.013;MAF_USDA=27.647
NC_035077.1	19052711	.	C	A	.	.	MAF_INRAE=39.167;MAF_USDA=15.882
NC_035077.1	19052754	.	C	T	.	.	MAF_USDA=5.738
NC_035077.1	19052808	.	A	T	.	.	MAF_USDA=4.167
NC_035077.1	19052901	.	T	A	.	.	MAF_USDA=1.667
NC_035077.1	19053071	.	C	T	.	.	MAF_INRAE=31.013;MAF_USDA=22.353
NC_035077.1	19053123	.	G	A	.	.	MAF_USDA=4.918
NC_035077.1	19053191	.	G	T	.	.	MAF_INRAE=7.5
NC_035077.1	19053350	.	G	A	.	.	MAF_USDA=2.459
NC_035077.1	19053413	.	G	T	.	.	MAF_USDA=5.738
NC_035077.1	19053482	.	A	G	.	.	MAF_USDA=3.279
NC_035077.1	19053698	.	T	C	.	.	MAF_USDA=4.167
NC_035077.1	19053772	.	G	T	.	.	MAF_USDA=4.167
NC_035077.1	19053778	.	C	T	.	.	MAF_INRAE=5.833;MAF_USDA=3.279
NC_035077.1	19053828	.	G	T	.	.	MAF_USDA=2.459
NC_035077.1	19053936	.	C	G	.	.	MAF_USDA=4.918
NC_035077.1	19054101	.	C	T	.	.	MAF_USDA=1.639
NC_035077.1	19054276	.	C	T	.	.	MAF_USDA=1.639
NC_035077.1	19054284	.	C	A	.	.	MAF_USDA=3.279
NC_035077.1	19054342	.	C	T	.	.	MAF_INRAE=6.667
NC_035077.1	19054370	.	C	T	.	.	MAF_INRAE=22.152;MAF_USDA=21.176
NC_035077.1	19054412	.	G	C	.	.	MAF_USDA=4.098
NC_035077.1	19054477	.	T	C	.	.	MAF_INRAE=39.241;MAF_USDA=37.647
NC_035077.1	19054563	.	T	G	.	.	MAF_USDA=8.333
NC_035077.1	19054578	.	G	T	.	.	MAF_USDA=9.836
NC_035077.1	19054774	.	T	C	.	.	MAF_USDA=1.639
NC_035077.1	19054805	.	A	G	.	.	MAF_USDA=2.459
NC_035077.1	19054908	.	C	T	.	.	MAF_USDA=1.639
NC_035077.1	19054930	.	G	A	.	.	MAF_INRAE=21.519;MAF_USDA=18.824
NC_035077.1	19054944	.	C	T	.	.	MAF_INRAE=47.468;MAF_USDA=48.235
NC_035077.1	19054972	.	C	T	.	.	MAF_USDA=1.639
NC_035077.1	19054974	.	C	T	.	.	MAF_USDA=3.279
NC_035077.1	19055013	.	T	C	.	.	MAF_INRAE=30.38;MAF_USDA=2.459
NC_035077.1	19055014	.	C	T	.	.	MAF_INRAE=38.333;MAF_USDA=2.459
NC_035077.1	19055042	.	G	A	.	.	MAF_USDA=1.639
NC_035077.1	19055108	.	T	C	.	.	MAF_USDA=2.459
NC_035077.1	19055114	.	G	T	.	.	MAF_INRAE=21.519;MAF_USDA=18.235
NC_035077.1	19055141	.	C	T	.	.	MAF_INRAE=31.013;MAF_USDA=2.459
NC_035077.1	19055174	.	A	T	.	.	MAF_USDA=2.459
NC_035077.1	19055210	.	T	A	.	.	MAF_INRAE=21.053;MAF_USDA=4.167
NC_035077.1	19055257	.	C	T	.	.	MAF_USDA=8.333
NC_035077.1	19055314	.	G	A	.	.	MAF_INRAE=21.519;MAF_USDA=22.353
NC_035077.1	19055356	.	C	A	.	.	MAF_USDA=2.459
NC_035077.1	19055462	.	T	A	.	.	MAF_USDA=3.279
NC_035077.1	19055478	.	T	C	.	.	MAF_USDA=9.836
NC_035077.1	19055569	.	G	T	.	.	MAF_INRAE=15.833;MAF_USDA=12.941
NC_035077.1	19055623	.	A	T	.	.	MAF_USDA=5.738
NC_035077.1	19055648	.	T	C	.	.	MAF_INRAE=7.595;MAF_USDA=2.941
NC_035077.1	19055666	.	A	G	.	.	MAF_INRAE=7.595;MAF_USDA=3.529
NC_035077.1	19055686	.	G	A	.	.	MAF_INRAE=39.873;MAF_USDA=35.882
NC_035077.1	19055701	.	G	A	.	.	MAF_INRAE=15.789;MAF_USDA=12.353
NC_035077.1	19055723	.	C	A	.	.	MAF_INRAE=7.595;MAF_USDA=4.118
NC_035077.1	19055788	.	G	T	.	.	MAF_USDA=1.639
NC_035077.1	19055823	.	C	T	.	.	MAF_USDA=1.639
NC_035077.1	19055849	.	A	C	.	.	MAF_INRAE=5.0;MAF_USDA=2.459
NC_035077.1	19055899	.	G	A	.	.	MAF_USDA=1.765
NC_035077.1	19055979	.	G	A	.	.	MAF_USDA=2.459
NC_035077.1	19056020	.	C	T	.	.	MAF_USDA=2.459
NC_035077.1	19056045	.	C	A	.	.	MAF_USDA=2.459
NC_035077.1	19056113	.	T	A	.	.	MAF_USDA=3.39
NC_035077.1	19056158	.	C	A	.	.	MAF_USDA=3.39
NC_035077.1	19056159	.	C	A	.	.	MAF_USDA=3.39
NC_035077.1	19056173	.	C	A	.	.	MAF_USDA=3.333
NC_035077.1	19056210	.	G	T	.	.	MAF_USDA=1.639
NC_035077.1	19056232	.	A	G	.	.	MAF_INRAE=19.167;MAF_USDA=19.412
NC_035077.1	19056247	.	T	C	.	.	MAF_INRAE=11.667
NC_035077.1	19056265	.	C	T	.	.	MAF_INRAE=15.833;MAF_USDA=25.0
NC_035077.1	19056338	.	A	C	.	.	MAF_USDA=4.098
NC_035077.1	19056340	.	A	G	.	.	MAF_USDA=12.295
NC_035077.1	19056344	.	A	C	.	.	MAF_INRAE=38.333;MAF_USDA=8.333
NC_035077.1	19056363	.	G	C	.	.	MAF_USDA=1.639
NC_035077.1	19056389	.	A	T	.	.	MAF_USDA=13.115
NC_035077.1	19056421	.	C	T	.	.	MAF_USDA=4.167
NC_035077.1	19056437	.	T	A	.	.	MAF_USDA=11.475
NC_035077.1	19056438	.	T	C	.	.	MAF_USDA=11.475
NC_035077.1	19056520	.	C	T	.	.	MAF_USDA=1.639
NC_035077.1	19056640	.	A	C	.	.	MAF_USDA=4.098
NC_035077.1	19056647	.	T	G	.	.	MAF_INRAE=28.481;MAF_USDA=21.429
NC_035077.1	19056659	.	C	T	.	.	MAF_USDA=1.667
NC_035077.1	19056674	.	C	T	.	.	MAF_USDA=4.167
NC_035077.1	19056685	.	G	C	.	.	MAF_USDA=9.167
NC_035077.1	19056732	.	G	T	.	.	MAF_INRAE=6.962;MAF_USDA=2.941
NC_035077.1	19056733	.	C	T	.	.	MAF_INRAE=5.0;MAF_USDA=2.941
NC_035077.1	19056773	.	T	A	.	.	MAF_INRAE=30.38;MAF_USDA=2.459
NC_035077.1	19056787	.	C	A	.	.	MAF_INRAE=21.053;MAF_USDA=1.765
NC_035077.1	19056792	.	T	C	.	.	MAF_INRAE=23.418;MAF_USDA=17.647
NC_035077.1	19056860	.	G	C	.	.	MAF_INRAE=31.013;MAF_USDA=20.0
NC_035077.1	19056863	.	A	G	.	.	MAF_USDA=4.706
NC_035077.1	19056865	.	G	A	.	.	MAF_INRAE=4.167
NC_035077.1	19056872	.	A	T	.	.	MAF_INRAE=15.0;MAF_USDA=10.588
NC_035077.1	19056887	.	G	A	.	.	MAF_USDA=6.557
NC_035077.1	19056901	.	C	A	.	.	MAF_INRAE=7.595;MAF_USDA=1.639
NC_035077.1	19057004	.	C	T	.	.	MAF_INRAE=7.5
NC_035077.1	19057143	.	G	A	.	.	MAF_USDA=9.167
NC_035077.1	19057160	.	T	C	.	.	MAF_USDA=18.033
NC_035077.1	19057162	.	C	T	.	.	MAF_USDA=1.639
NC_035077.1	19057202	.	G	A	.	.	MAF_USDA=17.059
NC_035077.1	19057217	.	T	C	.	.	MAF_USDA=7.377
NC_035077.1	19057233	.	G	C	.	.	MAF_USDA=4.167
NC_035077.1	19057244	.	C	T	.	.	MAF_INRAE=7.595
NC_035077.1	19057262	.	T	A	.	.	MAF_INRAE=21.053;MAF_USDA=1.765
NC_035077.1	19057299	.	T	C	.	.	MAF_USDA=4.918
NC_035077.1	19057307	.	G	A	.	.	MAF_INRAE=1.667
NC_035077.1	19057319	.	C	T	.	.	MAF_USDA=2.459
NC_035077.1	19057328	.	C	A	.	.	MAF_INRAE=11.392;MAF_USDA=14.118
NC_035077.1	19057330	.	A	T	.	.	MAF_USDA=1.639
NC_035077.1	19057356	.	T	C	.	.	MAF_INRAE=31.013;MAF_USDA=27.049
NC_035077.1	19057370	.	T	A	.	.	MAF_INRAE=47.468;MAF_USDA=48.824
NC_035077.1	19057445	.	A	C	.	.	MAF_USDA=2.459
NC_035077.1	19057460	.	A	G	.	.	MAF_USDA=3.333
NC_035077.1	19057488	.	G	T	.	.	MAF_USDA=2.459
NC_035077.1	19057566	.	C	A	.	.	MAF_INRAE=30.38;MAF_USDA=9.412
NC_035077.1	19057626	.	C	T	.	.	MAF_INRAE=20.253;MAF_USDA=18.235
NC_035077.1	19057634	.	A	T	.	.	MAF_USDA=3.279
NC_035077.1	19057635	.	G	T	.	.	MAF_USDA=1.639
NC_035077.1	19057699	.	G	T	.	.	MAF_INRAE=20.886;MAF_USDA=17.059
NC_035077.1	19057753	.	A	T	.	.	MAF_USDA=2.459
NC_035077.1	19057754	.	A	T	.	.	MAF_USDA=2.459
NC_035077.1	19057756	.	G	T	.	.	MAF_USDA=2.459
NC_035077.1	19057794	.	G	A	.	.	MAF_USDA=1.639
NC_035077.1	19057856	.	T	C	.	.	MAF_USDA=4.918
NC_035077.1	19057888	.	G	A	.	.	MAF_USDA=4.098
NC_035077.1	19057914	.	T	C	.	.	MAF_INRAE=13.158;MAF_USDA=16.667
NC_035077.1	19058025	.	A	C	.	.	MAF_INRAE=5.263;MAF_USDA=8.333
NC_035077.1	19058047	.	G	A	.	.	MAF_USDA=4.918
NC_035077.1	19058049	.	T	C	.	.	MAF_USDA=4.918
NC_035077.1	19058068	.	C	T	.	.	MAF_USDA=5.738
NC_035077.1	19058185	.	G	T	.	.	MAF_USDA=5.738
NC_035077.1	19058238	.	T	C	.	.	MAF_INRAE=4.167;MAF_USDA=2.941
NC_035077.1	19058257	.	C	T	.	.	MAF_INRAE=31.013;MAF_USDA=4.118
NC_035077.1	19058322	.	A	T	.	.	MAF_INRAE=21.053;MAF_USDA=8.824
NC_035077.1	19058339	.	G	A	.	.	MAF_USDA=4.918
NC_035077.1	19058344	.	C	T	.	.	MAF_INRAE=20.0
NC_035077.1	19058388	.	T	C	.	.	MAF_USDA=4.918
NC_035077.1	19058442	.	T	C	.	.	MAF_INRAE=21.053;MAF_USDA=5.294
NC_035077.1	19058471	.	A	G	.	.	MAF_INRAE=21.053;MAF_USDA=2.353
NC_035077.1	19058477	.	C	A	.	.	MAF_INRAE=7.595
NC_035077.1	19058485	.	C	T	.	.	MAF_INRAE=1.667
NC_035077.1	19058502	.	G	T	.	.	MAF_USDA=4.918
NC_035077.1	19058505	.	T	C	.	.	MAF_INRAE=21.053;MAF_USDA=8.824
NC_035077.1	19058580	.	A	G	.	.	MAF_INRAE=21.053;MAF_USDA=5.294
NC_035077.1	19058635	.	A	C	.	.	MAF_INRAE=31.013;MAF_USDA=11.176
NC_035077.1	19058647	.	C	A	.	.	MAF_USDA=4.918
NC_035077.1	19058764	.	T	A	.	.	MAF_USDA=1.639
NC_035077.1	19058770	.	C	T	.	.	MAF_INRAE=21.053;MAF_USDA=1.765
NC_035077.1	19058781	.	C	A	.	.	MAF_INRAE=37.975;MAF_USDA=12.353
NC_035077.1	19058825	.	G	A	.	.	MAF_INRAE=6.962;MAF_USDA=4.167
NC_035077.1	19058826	.	C	A	.	.	MAF_INRAE=5.833;MAF_USDA=4.167
NC_035077.1	19058855	.	G	A	.	.	MAF_USDA=4.167
NC_035077.1	19058867	.	C	A	.	.	MAF_INRAE=35.443;MAF_USDA=48.824
NC_035077.1	19058880	.	A	G	.	.	MAF_USDA=3.279
NC_035077.1	19058903	.	G	T	.	.	MAF_USDA=4.918
NC_035077.1	19058947	.	C	T	.	.	MAF_INRAE=22.152;MAF_USDA=13.115
NC_035077.1	19058971	.	C	A	.	.	MAF_USDA=2.459
NC_035077.1	19058982	.	C	T	.	.	MAF_USDA=4.098
NC_035077.1	19059097	.	A	G	.	.	MAF_USDA=4.918
NC_035077.1	19059220	.	T	C	.	.	MAF_INRAE=21.053;MAF_USDA=4.167
NC_035077.1	19059363	.	G	A	.	.	MAF_USDA=4.098
NC_035077.1	19059440	.	C	G	.	.	MAF_INRAE=21.053;MAF_USDA=1.765
NC_035077.1	19059441	.	A	C	.	.	MAF_USDA=4.918
NC_035077.1	19059469	.	G	T	.	.	MAF_INRAE=8.228;MAF_USDA=7.059
NC_035077.1	19059493	.	T	A	.	.	MAF_USDA=4.167
NC_035077.1	19059494	.	A	T	.	.	MAF_USDA=1.765
NC_035077.1	19059495	.	A	G	.	.	MAF_USDA=1.765
NC_035077.1	19059506	.	G	T	.	.	MAF_USDA=1.639
NC_035077.1	19059536	.	G	A	.	.	MAF_USDA=3.279
NC_035077.1	19059653	.	A	G	.	.	MAF_USDA=2.459
NC_035077.1	19059673	.	C	A	.	.	MAF_INRAE=6.962;MAF_USDA=12.941
NC_035077.1	19059769	.	C	A	.	.	MAF_INRAE=6.962;MAF_USDA=4.167
NC_035077.1	19059852	.	A	G	.	.	MAF_INRAE=21.053;MAF_USDA=5.882
NC_035077.1	19059858	.	G	A	.	.	MAF_INRAE=19.62;MAF_USDA=12.941
NC_035077.1	19059876	.	A	G	.	.	MAF_INRAE=21.053;MAF_USDA=5.882
NC_035077.1	19059920	.	C	A	.	.	MAF_USDA=4.918
NC_035077.1	19059973	.	G	T	.	.	MAF_USDA=2.459
NC_035077.1	19059975	.	T	G	.	.	MAF_USDA=1.639
NC_035077.1	19060199	.	A	G	.	.	MAF_INRAE=29.747;MAF_USDA=29.412
NC_035077.1	19060228	.	A	G	.	.	MAF_USDA=6.557
NC_035077.1	19060256	.	G	C	.	.	MAF_INRAE=21.053;MAF_USDA=4.167
NC_035077.1	19060317	.	T	C	.	.	MAF_USDA=3.333
NC_035077.1	19060323	.	G	A	.	.	MAF_USDA=7.5
NC_035077.1	19060329	.	G	A	.	.	MAF_USDA=1.639
NC_035077.1	19060333	.	C	T	.	.	MAF_INRAE=43.671;MAF_USDA=28.235
NC_035077.1	19060403	.	G	T	.	.	MAF_USDA=2.083
NC_035077.1	19060526	.	G	A	.	.	MAF_INRAE=31.646;MAF_USDA=4.118
NC_035077.1	19060584	.	C	A	.	.	MAF_INRAE=28.333
NC_035077.1	19060587	.	T	C	.	.	MAF_USDA=4.918
NC_035077.1	19060631	.	C	T	.	.	MAF_USDA=8.824
NC_035077.1	19060742	.	C	G	.	.	MAF_USDA=2.459
NC_035077.1	19060749	.	C	T	.	.	MAF_USDA=2.459
NC_035077.1	19060812	.	G	T	.	.	MAF_INRAE=6.667
NC_035077.1	19060868	.	C	T	.	.	MAF_USDA=5.0
NC_035077.1	19060879	.	C	G	.	.	MAF_INRAE=32.911;MAF_USDA=36.905
NC_035077.1	19061007	.	A	C	.	.	MAF_USDA=2.459
NC_035077.1	19061050	.	C	A	.	.	MAF_USDA=4.706
NC_035077.1	19061057	.	A	G	.	.	MAF_INRAE=46.203;MAF_USDA=35.882
NC_035077.1	19061120	.	C	T	.	.	MAF_USDA=4.918
NC_035077.1	19061208	.	T	C	.	.	MAF_INRAE=15.0;MAF_USDA=1.639
NC_035077.1	19061249	.	T	G	.	.	MAF_USDA=4.167
NC_035077.1	19061254	.	A	C	.	.	MAF_INRAE=24.684;MAF_USDA=18.452
NC_035077.1	19061257	.	C	A	.	.	MAF_INRAE=6.962;MAF_USDA=5.952
NC_035077.1	19061265	.	T	C	.	.	MAF_USDA=13.095
NC_035077.1	19061551	.	T	G	.	.	MAF_USDA=1.639
NC_035077.1	19061632	.	G	A	.	.	MAF_INRAE=8.228;MAF_USDA=12.353
NC_035077.1	19061699	.	CCCCAGTCTGA	CCCCAGTCTGG	.	.	MAF_USDA=6.25
NC_035077.1	19061709	.	A	G	.	.	MAF_USDA=26.724
NC_035077.1	19061780	.	G	A	.	.	MAF_INRAE=9.494;MAF_USDA=24.118
NC_035077.1	19061797	.	C	T	.	.	MAF_USDA=5.738
NC_035077.1	19061801	.	C	T	.	.	MAF_USDA=4.167
NC_035077.1	19061817	.	C	T	.	.	MAF_INRAE=44.937;MAF_USDA=18.824
NC_035077.1	19061877	.	C	G	.	.	MAF_INRAE=6.962;MAF_USDA=4.167
NC_035077.1	19061881	.	A	T	.	.	MAF_USDA=6.471
NC_035077.1	19061923	.	C	A	.	.	MAF_INRAE=6.962;MAF_USDA=18.824
NC_035077.1	19062151	.	T	A	.	.	MAF_USDA=4.167
NC_035077.1	19062155	.	G	A	.	.	MAF_INRAE=24.051;MAF_USDA=13.529
NC_035077.1	19062454	.	C	A	.	.	MAF_INRAE=10.526;MAF_USDA=3.279
NC_035077.1	19062583	.	T	G	.	.	MAF_INRAE=5.833;MAF_USDA=6.25
NC_035077.1	19062628	.	A	T	.	.	MAF_USDA=1.639
NC_035077.1	19062674	.	C	A	.	.	MAF_INRAE=6.962;MAF_USDA=1.765
NC_035077.1	19062721	.	C	A	.	.	MAF_INRAE=24.684;MAF_USDA=13.529
NC_035077.1	19062728	.	G	A	.	.	MAF_USDA=4.918
NC_035077.1	19062756	.	C	A	.	.	MAF_USDA=8.197
NC_035077.1	19062776	.	C	T	.	.	MAF_USDA=6.471
NC_035077.1	19062802	.	T	G	.	.	MAF_USDA=4.918
NC_035077.1	19062804	.	T	C	.	.	MAF_USDA=6.557
NC_035077.1	19062822	.	C	T	.	.	MAF_INRAE=20.886;MAF_USDA=13.529
NC_035077.1	19062833	.	C	A	.	.	MAF_INRAE=21.053;MAF_USDA=2.353
NC_035077.1	19062838	.	C	A	.	.	MAF_INRAE=21.053;MAF_USDA=2.353
NC_035077.1	19062841	.	A	T	.	.	MAF_USDA=2.353
NC_035077.1	19062858	.	C	A	.	.	MAF_USDA=18.852
NC_035077.1	19062991	.	C	A	.	.	MAF_USDA=9.016
NC_035077.1	19063066	.	C	T	.	.	MAF_USDA=6.471
NC_035077.1	19063128	.	G	A	.	.	MAF_USDA=2.459
NC_035077.1	19063171	.	T	G	.	.	MAF_USDA=10.417
NC_035077.1	19063211	.	C	T	.	.	MAF_INRAE=15.0
NC_035077.1	19063212	.	T	A	.	.	MAF_INRAE=15.0
NC_035077.1	19063216	.	A	C	.	.	MAF_USDA=7.5
NC_035077.1	19063432	.	T	G	.	.	MAF_INRAE=24.684;MAF_USDA=12.941
NC_035077.1	19063550	.	A	G	.	.	MAF_USDA=9.836
NC_035077.1	19063578	.	T	G	.	.	MAF_USDA=2.459
NC_035077.1	19063623	.	G	A	.	.	MAF_INRAE=32.278;MAF_USDA=38.235
NC_035077.1	19063626	.	G	A	.	.	MAF_INRAE=7.5
NC_035077.1	19063680	.	C	G	.	.	MAF_USDA=6.471
NC_035077.1	19063683	.	C	T	.	.	MAF_INRAE=6.667
NC_035077.1	19063767	.	T	A	.	.	MAF_USDA=6.471
NC_035077.1	19063931	.	C	T	.	.	MAF_USDA=3.279
NC_035077.1	19063937	.	A	G	.	.	MAF_INRAE=6.962
NC_035077.1	19063979	.	A	C	.	.	MAF_USDA=2.459
NC_035077.1	19063995	.	A	T	.	.	MAF_INRAE=8.228;MAF_USDA=11.765
NC_035077.1	19064076	.	C	T	.	.	MAF_INRAE=10.526;MAF_USDA=3.279
NC_035077.1	19064094	.	G	A	.	.	MAF_USDA=8.333
NC_035077.1	19064134	.	C	T	.	.	MAF_USDA=4.098
NC_035077.1	19064167	.	C	G	.	.	MAF_INRAE=14.167
NC_035077.1	19064182	.	T	C	.	.	MAF_INRAE=7.5
NC_035077.1	19064188	.	T	A	.	.	MAF_INRAE=15.0
NC_035077.1	19064205	.	T	A	.	.	MAF_INRAE=6.962;MAF_USDA=22.353
NC_035077.1	19064242	.	C	T	.	.	MAF_USDA=2.459
NC_035077.1	19064336	.	G	T	.	.	MAF_USDA=4.167
NC_035077.1	19064375	.	A	G	.	.	MAF_USDA=7.059
NC_035077.1	19064387	.	T	A	.	.	MAF_USDA=3.279
NC_035077.1	19064422	.	G	A	.	.	MAF_INRAE=22.785;MAF_USDA=14.706
NC_035077.1	19064436	.	G	A	.	.	MAF_USDA=5.738
NC_035077.1	19064503	.	A	G	.	.	MAF_USDA=6.471
NC_035077.1	19064586	.	A	C	.	.	MAF_USDA=18.033
NC_035077.1	19064624	.	A	T,*	.	.	MAF_INRAE=18.421;MAF_USDA=2.941
NC_035077.1	19064669	.	T	C	.	.	MAF_INRAE=29.747;MAF_USDA=44.118
NC_035077.1	19064674	.	A	T	.	.	MAF_INRAE=15.0;MAF_USDA=8.333
NC_035077.1	19064685	.	A	G	.	.	MAF_INRAE=30.38;MAF_USDA=37.647
NC_035077.1	19064718	.	C	T	.	.	MAF_INRAE=43.038;MAF_USDA=22.024
NC_035077.1	19064797	.	C	A	.	.	MAF_INRAE=10.526;MAF_USDA=4.167
NC_035077.1	19064963	.	A	T	.	.	MAF_INRAE=43.671;MAF_USDA=21.765
NC_035077.1	19064983	.	T	C	.	.	MAF_USDA=2.459
NC_035077.1	19065075	.	T	C	.	.	MAF_USDA=1.639
NC_035077.1	19065095	.	A	C	.	.	MAF_USDA=2.459
NC_035077.1	19065210	.	G	T	.	.	MAF_INRAE=22.785;MAF_USDA=15.294
NC_035077.1	19065268	.	C	T	.	.	MAF_USDA=2.459
NC_035077.1	19065269	.	G	T	.	.	MAF_USDA=4.098
NC_035077.1	19065362	.	C	T	.	.	MAF_USDA=19.048
NC_035077.1	19065431	.	A	T	.	.	MAF_USDA=4.762
NC_035077.1	19065466	.	G	A	.	.	MAF_USDA=4.762
NC_035077.1	19065559	.	G	T	.	.	MAF_USDA=4.706
NC_035077.1	19065575	.	G	T	.	.	MAF_USDA=1.639
NC_035077.1	19065593	.	T	C	.	.	MAF_USDA=4.918
NC_035077.1	19065597	.	G	A	.	.	MAF_INRAE=32.278;MAF_USDA=38.235
NC_035077.1	19065636	.	A	C	.	.	MAF_USDA=6.471
NC_035077.1	19065646	.	A	G	.	.	MAF_INRAE=25.949;MAF_USDA=15.294
NC_035077.1	19065662	.	CTTG	CTTT	.	.	MAF_USDA=29.167
NC_035077.1	19065665	.	G	T	.	.	MAF_INRAE=8.228
NC_035077.1	19065688	.	G	T	.	.	MAF_USDA=5.738
NC_035077.1	19065714	.	G	A	.	.	MAF_INRAE=21.053;MAF_USDA=2.941
NC_035077.1	19065836	.	T	A	.	.	MAF_INRAE=26.316;MAF_USDA=14.706
NC_035077.1	19065844	.	G	A	.	.	MAF_INRAE=26.316;MAF_USDA=15.294
NC_035077.1	19065845	.	T	A	.	.	MAF_USDA=14.706
NC_035077.1	19065846	.	G	A	.	.	MAF_USDA=14.706
NC_035077.1	19065884	.	T	A	.	.	MAF_INRAE=21.519;MAF_USDA=14.706
NC_035077.1	19065944	.	T	C	.	.	MAF_INRAE=15.789;MAF_USDA=11.176
NC_035077.1	19065945	.	G	A	.	.	MAF_USDA=3.279
NC_035077.1	19065963	.	G	A	.	.	MAF_USDA=20.0
NC_035077.1	19065989	.	T	C	.	.	MAF_USDA=4.098
NC_035077.1	19065996	.	G	A	.	.	MAF_USDA=5.882
NC_035077.1	19066122	.	G	A	.	.	MAF_USDA=1.639
NC_035077.1	19066172	.	T	A	.	.	MAF_INRAE=10.526;MAF_USDA=3.279
NC_035077.1	19066184	.	G	A	.	.	MAF_INRAE=10.526
NC_035077.1	19066196	.	C	A	.	.	MAF_INRAE=10.526;MAF_USDA=3.279
NC_035077.1	19066348	.	G	T	.	.	MAF_INRAE=25.316;MAF_USDA=15.882
NC_035077.1	19066464	.	T	G	.	.	MAF_INRAE=7.5;MAF_USDA=1.639
NC_035077.1	19066467	.	C	A	.	.	MAF_INRAE=37.975;MAF_USDA=34.118
NC_035077.1	19066513	.	A	C	.	.	MAF_INRAE=15.823;MAF_USDA=22.024
NC_035077.1	19066557	.	A	T	.	.	MAF_INRAE=21.053;MAF_USDA=18.75
NC_035077.1	19066565	.	G	T	.	.	MAF_USDA=5.833
NC_035077.1	19066569	.	C	T	.	.	MAF_INRAE=48.734;MAF_USDA=15.882
NC_035077.1	19066661	.	A	C	.	.	MAF_INRAE=5.263
NC_035077.1	19066696	.	T	G	.	.	MAF_USDA=4.098
NC_035077.1	19066698	.	A	T	.	.	MAF_INRAE=8.228;MAF_USDA=14.706
NC_035077.1	19066752	.	C	T	.	.	MAF_USDA=1.639
NC_035077.1	19066791	.	G	T	.	.	MAF_USDA=2.353
NC_035077.1	19066894	.	G	A	.	.	MAF_USDA=1.765
NC_035077.1	19066897	.	C	A	.	.	MAF_INRAE=7.595
NC_035077.1	19066992	.	G	A	.	.	MAF_USDA=2.459
NC_035077.1	19067012	.	T	C	.	.	MAF_USDA=3.279
NC_035077.1	19067131	.	T	A	.	.	MAF_USDA=10.417
NC_035077.1	19067333	.	A	T	.	.	MAF_USDA=4.918
NC_035077.1	19067357	.	G	A	.	.	MAF_INRAE=14.557;MAF_USDA=8.824
NC_035077.1	19067417	.	A	T	.	.	MAF_USDA=1.639
NC_035077.1	19067509	.	T	C	.	.	MAF_USDA=3.279
NC_035077.1	19067574	.	G	T	.	.	MAF_USDA=4.706
NC_035077.1	19067622	.	G	A	.	.	MAF_INRAE=8.861;MAF_USDA=25.882
NC_035077.1	19067763	.	A	C	.	.	MAF_USDA=3.279
NC_035077.1	19067764	.	A	C	.	.	MAF_INRAE=3.333;MAF_USDA=33.529
NC_035077.1	19067772	.	C	G	.	.	MAF_INRAE=21.519;MAF_USDA=31.176
NC_035077.1	19067775	.	C	T	.	.	MAF_USDA=27.647
NC_035077.1	19067846	.	C	A	.	.	MAF_INRAE=8.861;MAF_USDA=33.529
NC_035077.1	19067894	.	G	T	.	.	MAF_USDA=5.738
NC_035077.1	19068004	.	T	C	.	.	MAF_INRAE=50.0;MAF_USDA=33.529
NC_035077.1	19068179	.	T	G	.	.	MAF_USDA=9.016
NC_035077.1	19068187	.	G	T	.	.	MAF_USDA=7.059
NC_035077.1	19068202	.	T	A	.	.	MAF_USDA=7.059
NC_035077.1	19068354	.	T	C	.	.	MAF_USDA=5.738
NC_035077.1	19068465	.	C	G	.	.	MAF_INRAE=21.053
NC_035077.1	19068505	.	G	A	.	.	MAF_INRAE=10.526;MAF_USDA=9.836
NC_035077.1	19068606	.	G	T	.	.	MAF_USDA=5.738
NC_035077.1	19068681	.	A	C	.	.	MAF_INRAE=24.684;MAF_USDA=43.529
NC_035077.1	19068702	.	G	C	.	.	MAF_INRAE=22.785;MAF_USDA=43.529
NC_035077.1	19068834	.	A	T	.	.	MAF_INRAE=26.582;MAF_USDA=35.417
NC_035077.1	19068852	.	C	T	.	.	MAF_INRAE=5.063;MAF_USDA=34.524
NC_035077.1	19068951	.	C	T	.	.	MAF_INRAE=26.582;MAF_USDA=46.471
NC_035077.1	19068984	.	C	T	.	.	MAF_INRAE=21.053;MAF_USDA=1.765
NC_035077.1	19069095	.	A	C	.	.	MAF_INRAE=7.595
NC_035077.1	19069096	.	G	A	.	.	MAF_USDA=4.918
NC_035077.1	19069097	.	C	T	.	.	MAF_USDA=2.459
NC_035077.1	19069108	.	G	A	.	.	MAF_INRAE=25.316;MAF_USDA=45.294
NC_035077.1	19069260	.	G	A	.	.	MAF_INRAE=25.316;MAF_USDA=44.706
NC_035077.1	19069267	.	T	G	.	.	MAF_INRAE=25.316;MAF_USDA=44.706
NC_035077.1	19069271	.	A	C	.	.	MAF_INRAE=23.333;MAF_USDA=45.294
NC_035077.1	19069358	.	A	G	.	.	MAF_USDA=4.918
NC_035077.1	19069365	.	C	A	.	.	MAF_USDA=4.918
NC_035077.1	19069449	.	A	T	.	.	MAF_INRAE=21.053;MAF_USDA=5.294
NC_035077.1	19069484	.	C	T	.	.	MAF_INRAE=21.519;MAF_USDA=12.941
NC_035077.1	19069579	.	C	G	.	.	MAF_INRAE=25.316;MAF_USDA=44.706
NC_035077.1	19069584	.	T	G	.	.	MAF_INRAE=25.316;MAF_USDA=45.294
NC_035077.1	19069585	.	G	C	.	.	MAF_INRAE=23.333;MAF_USDA=45.294
NC_035077.1	19069652	.	A	T	.	.	MAF_INRAE=24.684;MAF_USDA=45.294
NC_035077.1	19069666	.	G	A	.	.	MAF_USDA=6.557
NC_035077.1	19069747	.	G	A	.	.	MAF_INRAE=25.949;MAF_USDA=45.294
NC_035077.1	19069753	.	G	A	.	.	MAF_INRAE=13.924;MAF_USDA=2.941
NC_035077.1	19069780	.	A	C	.	.	MAF_INRAE=25.949;MAF_USDA=44.706
NC_035077.1	19070002	.	C	A	.	.	MAF_INRAE=20.0;MAF_USDA=27.083
NC_035077.1	19070051	.	C	T	.	.	MAF_USDA=10.417
NC_035077.1	19070058	.	C	A	.	.	MAF_INRAE=20.0;MAF_USDA=39.583
NC_035077.1	19070061	.	G	T	.	.	MAF_USDA=8.333
NC_035077.1	19070087	.	A	C	.	.	MAF_INRAE=20.0;MAF_USDA=31.098
NC_035077.1	19070114	.	A	C	.	.	MAF_USDA=8.537
NC_035077.1	19070117	.	A	T	.	.	MAF_USDA=6.897
NC_035077.1	19070162	.	A	G	.	.	MAF_INRAE=20.833;MAF_USDA=31.707
NC_035077.1	19070227	.	A	G	.	.	MAF_USDA=4.167
NC_035077.1	19070623	.	T	A	.	.	MAF_USDA=41.667
NC_035077.1	19070629	.	C	T	.	.	MAF_USDA=18.75
NC_035077.1	19070728	.	T	A	.	.	MAF_USDA=41.667
NC_035077.1	19070886	.	C	T	.	.	MAF_USDA=10.417
NC_035077.1	19070887	.	C	G	.	.	MAF_USDA=39.583
NC_035077.1	19070936	.	C	T	.	.	MAF_USDA=6.25
NC_035077.1	19071096	.	T	G	.	.	MAF_INRAE=20.833;MAF_USDA=37.5
NC_035077.1	19071110	.	T	G	.	.	MAF_USDA=2.459
NC_035077.1	19071112	.	T	C	.	.	MAF_USDA=4.118
NC_035077.1	19071183	.	T	C	.	.	MAF_INRAE=30.38;MAF_USDA=47.647
NC_035077.1	19071184	.	T	A	.	.	MAF_INRAE=23.333;MAF_USDA=47.647
NC_035077.1	19071185	.	T	A	.	.	MAF_INRAE=23.333;MAF_USDA=47.647
NC_035077.1	19071194	.	T	A	.	.	MAF_INRAE=30.38;MAF_USDA=22.917
NC_035077.1	19071343	.	A	G	.	.	MAF_INRAE=3.797;MAF_USDA=14.118
NC_035077.1	19071344	.	A	G	.	.	MAF_USDA=5.294
NC_035077.1	19071414	.	A	G	.	.	MAF_INRAE=21.519;MAF_USDA=27.059
NC_035077.1	19071467	.	G	A	.	.	MAF_INRAE=8.861;MAF_USDA=15.294
NC_035077.1	19071660	.	T	G	.	.	MAF_USDA=32.353
NC_035077.1	19071738	.	T	A	.	.	MAF_INRAE=10.526;MAF_USDA=20.0
NC_035077.1	19071814	.	T	G	.	.	MAF_USDA=3.279
NC_035077.1	19071826	.	G	T	.	.	MAF_INRAE=3.797;MAF_USDA=13.529
NC_035077.1	19071828	.	T	C	.	.	MAF_USDA=4.918
NC_035077.1	19071830	.	G	A	.	.	MAF_INRAE=15.0
NC_035077.1	19071982	.	A	G	.	.	MAF_USDA=1.639
NC_035077.1	19072001	.	C	G	.	.	MAF_INRAE=31.013;MAF_USDA=46.471
NC_035077.1	19072225	.	G	C	.	.	MAF_INRAE=3.165;MAF_USDA=2.941
NC_035077.1	19072327	.	G	A	.	.	MAF_USDA=1.639
NC_035077.1	19072391	.	C	T	.	.	MAF_USDA=2.459
NC_035077.1	19072399	.	T	G	.	.	MAF_INRAE=22.152;MAF_USDA=30.588
NC_035077.1	19072412	.	A	G	.	.	MAF_USDA=3.279
NC_035077.1	19072488	.	C	T	.	.	MAF_USDA=2.459
NC_035077.1	19072495	.	T	G	.	.	MAF_USDA=9.016
NC_035077.1	19072578	.	C	T	.	.	MAF_INRAE=10.526;MAF_USDA=13.934
NC_035077.1	19072584	.	A	T	.	.	MAF_INRAE=10.526;MAF_USDA=13.934
NC_035077.1	19072613	.	G	A	.	.	MAF_INRAE=10.526;MAF_USDA=11.475
NC_035077.1	19072624	.	T	G	.	.	MAF_USDA=9.836
NC_035077.1	19072964	.	T	G	.	.	MAF_INRAE=21.519;MAF_USDA=12.941
NC_035077.1	19072983	.	A	C	.	.	MAF_INRAE=21.519;MAF_USDA=28.235
NC_035077.1	19073026	.	C	T	.	.	MAF_INRAE=3.797;MAF_USDA=13.529
NC_035077.1	19073032	.	T	A	.	.	MAF_INRAE=5.263;MAF_USDA=6.25
NC_035077.1	19073065	.	T	C	.	.	MAF_USDA=1.639
NC_035077.1	19073080	.	G	T	.	.	MAF_INRAE=20.253;MAF_USDA=12.941
NC_035077.1	19073115	.	A	C	.	.	MAF_INRAE=26.316;MAF_USDA=28.824
NC_035077.1	19073193	.	G	T	.	.	MAF_USDA=5.0
NC_035077.1	19073194	.	G	T	.	.	MAF_USDA=4.098
NC_035077.1	19073196	.	A	G	.	.	MAF_USDA=4.918
NC_035077.1	19073201	.	T	C	.	.	MAF_USDA=5.0
NC_035077.1	19073202	.	G	A	.	.	MAF_USDA=5.0
NC_035077.1	19073903	.	C	T	.	.	MAF_USDA=14.583
NC_035077.1	19073933	.	A	C	.	.	MAF_INRAE=2.5
NC_035077.1	19074023	.	G	A	.	.	MAF_USDA=9.016
NC_035077.1	19074132	.	A	G	.	.	MAF_INRAE=25.949;MAF_USDA=44.118
NC_035077.1	19074141	.	G	A	.	.	MAF_USDA=5.738
NC_035077.1	19074242	.	A	C	.	.	MAF_INRAE=25.316;MAF_USDA=42.353
NC_035077.1	19074276	.	T	C	.	.	MAF_INRAE=25.316;MAF_USDA=42.941
NC_035077.1	19074302	.	C	A	.	.	MAF_USDA=9.016
NC_035077.1	19074304	.	G	A	.	.	MAF_USDA=1.639
NC_035077.1	19074321	.	C	A	.	.	MAF_USDA=1.639
NC_035077.1	19074422	.	C	A	.	.	MAF_USDA=1.639
NC_035077.1	19074587	.	G	A	.	.	MAF_USDA=1.639
NC_035077.1	19074588	.	G	A	.	.	MAF_USDA=1.639
NC_035077.1	19074628	.	A	C	.	.	MAF_USDA=2.459
NC_035077.1	19074634	.	C	T	.	.	MAF_USDA=3.279
NC_035077.1	19074639	.	C	T	.	.	MAF_USDA=1.639
NC_035077.1	19074677	.	T	C	.	.	MAF_INRAE=30.38;MAF_USDA=45.294
NC_035077.1	19074740	.	G	A	.	.	MAF_INRAE=32.911;MAF_USDA=38.824
NC_035077.1	19074841	.	A	T	.	.	MAF_USDA=8.197
NC_035077.1	19074852	.	G	T	.	.	MAF_USDA=4.706
NC_035077.1	19074955	.	A	C	.	.	MAF_INRAE=3.797;MAF_USDA=15.882
NC_035077.1	19074984	.	C	T	.	.	MAF_USDA=1.639
NC_035077.1	19075026	.	C	A	.	.	MAF_USDA=4.098
NC_035077.1	19075042	.	T	A	.	.	MAF_USDA=4.706
NC_035077.1	19075133	.	G	T	.	.	MAF_USDA=2.5
NC_035077.1	19075193	.	A	G	.	.	MAF_INRAE=15.0
NC_035077.1	19075253	.	G	A	.	.	MAF_USDA=4.918
NC_035077.1	19075269	.	C	T	.	.	MAF_USDA=4.706
NC_035077.1	19075296	.	C	T	.	.	MAF_INRAE=32.911;MAF_USDA=4.167
NC_035077.1	19075485	.	C	T	.	.	MAF_INRAE=47.468;MAF_USDA=15.574
NC_035077.1	19075525	.	G	T	.	.	MAF_USDA=1.639
NC_035077.1	19075581	.	C	G	.	.	MAF_USDA=4.118
NC_035077.1	19075750	.	G	T	.	.	MAF_INRAE=3.797;MAF_USDA=25.294
NC_035077.1	19075806	.	C	T	.	.	MAF_USDA=1.639
NC_035077.1	19075880	.	T	C	.	.	MAF_INRAE=29.114;MAF_USDA=44.706
NC_035077.1	19075883	.	G	T	.	.	MAF_INRAE=5.0
NC_035077.1	19075905	.	T	A	.	.	MAF_INRAE=32.911;MAF_USDA=30.588
NC_035077.1	19075945	.	G	T	.	.	MAF_USDA=9.412
NC_035077.1	19075949	.	G	C	.	.	MAF_USDA=1.639
NC_035077.1	19075969	.	G	A	.	.	MAF_INRAE=21.519;MAF_USDA=27.059
NC_035077.1	19076072	.	G	T	.	.	MAF_INRAE=32.911;MAF_USDA=29.412
NC_035077.1	19076125	.	C	T	.	.	MAF_USDA=9.524
NC_035077.1	19076154	.	G	A	.	.	MAF_INRAE=3.797;MAF_USDA=18.852
NC_035077.1	19076308	.	C	T	.	.	MAF_INRAE=3.797;MAF_USDA=25.294
NC_035077.1	19076344	.	A	G	.	.	MAF_USDA=4.118
NC_035077.1	19076434	.	A	G	.	.	MAF_INRAE=14.167;MAF_USDA=3.279
NC_035077.1	19076437	.	T	G	.	.	MAF_USDA=9.412
NC_035077.1	19076528	.	T	A	.	.	MAF_INRAE=29.747;MAF_USDA=43.529
NC_035077.1	19076615	.	G	C	.	.	MAF_USDA=7.377
NC_035077.1	19076643	.	G	C	.	.	MAF_USDA=4.167
NC_035077.1	19077531	.	C	T	.	.	MAF_INRAE=22.152;MAF_USDA=37.647
NC_035077.1	19077628	.	C	A	.	.	MAF_INRAE=3.797;MAF_USDA=28.235
NC_035077.1	19077669	.	T	C	.	.	MAF_INRAE=21.519;MAF_USDA=25.882
NC_035077.1	19077784	.	A	T	.	.	MAF_INRAE=32.911;MAF_USDA=22.941
NC_035077.1	19077918	.	T	A	.	.	MAF_INRAE=32.911;MAF_USDA=20.0
NC_035077.1	19077950	.	C	T	.	.	MAF_USDA=1.639
NC_035077.1	19078024	.	T	A	.	.	MAF_INRAE=22.152;MAF_USDA=32.941
NC_035077.1	19078236	.	T	G	.	.	MAF_USDA=17.647
NC_035077.1	19078319	.	C	T	.	.	MAF_USDA=4.098
NC_035077.1	19078323	.	T	G	.	.	MAF_INRAE=16.456;MAF_USDA=8.235
NC_035077.1	19078351	.	G	C	.	.	MAF_INRAE=21.053;MAF_USDA=1.765
NC_035077.1	19078389	.	A	G	.	.	MAF_USDA=2.353
NC_035077.1	19078426	.	G	A	.	.	MAF_USDA=1.639
NC_035077.1	19078458	.	T	C	.	.	MAF_USDA=2.459
NC_035077.1	19078597	.	G	C	.	.	MAF_INRAE=21.053;MAF_USDA=9.412
NC_035077.1	19078598	.	C	T	.	.	MAF_USDA=9.412
NC_035077.1	19078683	.	G	T	.	.	MAF_INRAE=3.797;MAF_USDA=20.588
NC_035077.1	19078789	.	A	G	.	.	MAF_INRAE=21.053;MAF_USDA=24.706
NC_035077.1	19078820	.	G	A	.	.	MAF_INRAE=25.316;MAF_USDA=47.647
NC_035077.1	19078986	.	C	T	.	.	MAF_INRAE=25.316;MAF_USDA=48.824
NC_035077.1	19079159	.	C	T	.	.	MAF_USDA=4.098
NC_035077.1	19079161	.	G	A	.	.	MAF_INRAE=25.316;MAF_USDA=47.059
NC_035077.1	19079328	.	A	C	.	.	MAF_USDA=11.176
NC_035077.1	19079691	.	C	T	.	.	MAF_INRAE=21.519;MAF_USDA=17.059
NC_035077.1	19079699	.	A	G	.	.	MAF_INRAE=10.526;MAF_USDA=8.197
NC_035077.1	19079806	.	A	C	.	.	MAF_INRAE=25.316;MAF_USDA=36.471
NC_035077.1	19079895	.	G	A	.	.	MAF_USDA=1.639
NC_035077.1	19079932	.	C	T	.	.	MAF_INRAE=19.62;MAF_USDA=3.529
NC_035077.1	19079941	.	G	A	.	.	MAF_USDA=10.656
NC_035077.1	19079943	.	G	A	.	.	MAF_USDA=3.279
NC_035077.1	19079994	.	T	A	.	.	MAF_USDA=4.918
NC_035077.1	19080055	.	A	G	.	.	MAF_INRAE=10.526;MAF_USDA=19.412
NC_035077.1	19080232	.	A	C	.	.	MAF_INRAE=17.5
NC_035077.1	19080326	.	C	G	.	.	MAF_INRAE=15.789
NC_035077.1	19080425	.	T	G	.	.	MAF_INRAE=3.797;MAF_USDA=25.294
NC_035077.1	19080545	.	C	T	.	.	MAF_USDA=7.377
NC_035077.1	19080546	.	A	G	.	.	MAF_INRAE=24.684;MAF_USDA=37.647
NC_035077.1	19080556	.	C	A	.	.	MAF_INRAE=24.684;MAF_USDA=36.471
NC_035077.1	19080579	.	G	T	.	.	MAF_USDA=4.918
NC_035077.1	19080645	.	T	C	.	.	MAF_USDA=4.918
NC_035077.1	19080662	.	G	A	.	.	MAF_USDA=3.529
NC_035077.1	19080697	.	G	T	.	.	MAF_INRAE=21.053;MAF_USDA=1.765
NC_035077.1	19080700	.	G	T	.	.	MAF_USDA=10.0
NC_035077.1	19080718	.	G	T	.	.	MAF_INRAE=16.456;MAF_USDA=27.059
NC_035077.1	19080761	.	A	G	.	.	MAF_USDA=6.557
NC_035077.1	19080804	.	G	T	.	.	MAF_INRAE=20.886;MAF_USDA=12.941
NC_035077.1	19080861	.	C	A	.	.	MAF_USDA=4.918
NC_035077.1	19080876	.	A	T	.	.	MAF_INRAE=3.797;MAF_USDA=24.706
NC_035077.1	19080890	.	C	G	.	.	MAF_INRAE=13.924;MAF_USDA=4.706
NC_035077.1	19080922	.	C	T	.	.	MAF_INRAE=13.291;MAF_USDA=1.765
NC_035077.1	19080933	.	G	A	.	.	MAF_USDA=7.647
NC_035077.1	19081006	.	T	G	.	.	MAF_USDA=1.639
NC_035077.1	19081025	.	A	C	.	.	MAF_INRAE=20.253;MAF_USDA=44.706
NC_035077.1	19081134	.	G	C	.	.	MAF_USDA=2.459
NC_035077.1	19082986	.	C	T	.	.	MAF_USDA=1.639
NC_035077.1	19083001	.	G	A	.	.	MAF_INRAE=21.053;MAF_USDA=1.765
NC_035077.1	19083070	.	G	C	.	.	MAF_USDA=8.333
NC_035077.1	19083188	.	G	T	.	.	MAF_INRAE=46.835;MAF_USDA=15.574
NC_035077.1	19083210	.	A	G	.	.	MAF_USDA=10.656
NC_035077.1	19083448	.	A	C	.	.	MAF_USDA=3.279
NC_035077.1	19083467	.	C	A	.	.	MAF_INRAE=25.316;MAF_USDA=47.647
NC_035077.1	19083471	.	T	G	.	.	MAF_USDA=8.197
NC_035077.1	19083482	.	C	T	.	.	MAF_INRAE=21.053;MAF_USDA=1.765
NC_035077.1	19083484	.	G	T	.	.	MAF_USDA=1.639
NC_035077.1	19083489	.	G	A	.	.	MAF_INRAE=7.5
NC_035077.1	19083597	.	G	A	.	.	MAF_USDA=1.639
NC_035077.1	19083642	.	G	C	.	.	MAF_USDA=4.167
NC_035077.1	19083769	.	G	A	.	.	MAF_INRAE=10.526;MAF_USDA=2.459
NC_035077.1	19083876	.	T	G	.	.	MAF_USDA=1.667
NC_035077.1	19083886	.	T	C	.	.	MAF_USDA=4.167
NC_035077.1	19084036	.	A	G	.	.	MAF_USDA=2.459
NC_035077.1	19084038	.	T	A	.	.	MAF_USDA=4.167
NC_035077.1	19084104	.	C	A	.	.	MAF_USDA=2.353
NC_035077.1	19084127	.	A	C	.	.	MAF_USDA=3.279
NC_035077.1	19084197	.	A	T	.	.	MAF_INRAE=21.053;MAF_USDA=1.765
NC_035077.1	19084355	.	A	T	.	.	MAF_USDA=2.459
NC_035077.1	19084390	.	A	C	.	.	MAF_INRAE=21.519;MAF_USDA=27.083
NC_035077.1	19084562	.	C	A	.	.	MAF_USDA=2.459
NC_035077.1	19084636	.	G	A	.	.	MAF_USDA=4.098
NC_035077.1	19084639	.	C	A	.	.	MAF_USDA=4.098
NC_035077.1	19085597	.	G	A	.	.	MAF_USDA=2.459
NC_035077.1	19085630	.	G	A	.	.	MAF_USDA=9.836
NC_035077.1	19085658	.	A	G	.	.	MAF_USDA=5.738
NC_035077.1	19085673	.	C	T	.	.	MAF_USDA=3.279
NC_035077.1	19085710	.	T	G	.	.	MAF_USDA=19.672
NC_035077.1	19085779	.	T	C	.	.	MAF_USDA=13.934
NC_035077.1	19085846	.	T	A	.	.	MAF_INRAE=21.053;MAF_USDA=4.167
NC_035077.1	19085923	.	C	T	.	.	MAF_USDA=1.639
NC_035077.1	19085998	.	G	A	.	.	MAF_INRAE=1.667
NC_035077.1	19086154	.	G	T	.	.	MAF_USDA=3.279
NC_035077.1	19086162	.	T	C	.	.	MAF_INRAE=18.987;MAF_USDA=27.059
NC_035077.1	19086182	.	C	T	.	.	MAF_USDA=3.279
NC_035077.1	19086192	.	A	G	.	.	MAF_USDA=3.279
NC_035077.1	19086217	.	C	A	.	.	MAF_USDA=13.333
NC_035077.1	19086247	.	C	T	.	.	MAF_INRAE=26.316;MAF_USDA=17.073
NC_035077.1	19086259	.	G	A	.	.	MAF_USDA=3.448
NC_035077.1	19086336	.	A	T	.	.	MAF_USDA=5.085
NC_035077.1	19086380	.	C	G	.	.	MAF_INRAE=19.62;MAF_USDA=47.059
NC_035077.1	19086422	.	C	T	.	.	MAF_USDA=1.639
NC_035077.1	19086528	.	T	G	.	.	MAF_INRAE=30.38;MAF_USDA=2.459
NC_035077.1	19086627	.	A	C	.	.	MAF_USDA=6.557
NC_035077.1	19086632	.	A	T	.	.	MAF_INRAE=21.053;MAF_USDA=1.765
NC_035077.1	19086713	.	T	C	.	.	MAF_INRAE=21.053;MAF_USDA=1.765
NC_035077.1	19086743	.	G	A	.	.	MAF_INRAE=21.519;MAF_USDA=14.706
NC_035077.1	19086872	.	A	T	.	.	MAF_USDA=5.738
NC_035077.1	19086927	.	A	G	.	.	MAF_INRAE=26.582;MAF_USDA=17.647
NC_035077.1	19086950	.	A	C	.	.	MAF_USDA=1.639
NC_035077.1	19086951	.	C	T	.	.	MAF_USDA=1.639
NC_035077.1	19087033	.	T	C	.	.	MAF_USDA=10.656
NC_035077.1	19087075	.	A	G	.	.	MAF_INRAE=26.582;MAF_USDA=26.471
NC_035077.1	19087133	.	C	A	.	.	MAF_INRAE=3.797;MAF_USDA=14.118
NC_035077.1	19087163	.	G	C	.	.	MAF_INRAE=3.797;MAF_USDA=14.118
NC_035077.1	19087177	.	A	T	.	.	MAF_USDA=10.656
NC_035077.1	19087195	.	G	T	.	.	MAF_INRAE=46.835;MAF_USDA=19.412
NC_035077.1	19087209	.	T	C	.	.	MAF_USDA=4.098
NC_035077.1	19087224	.	G	A	.	.	MAF_USDA=10.0
NC_035077.1	19087230	.	T	A	.	.	MAF_USDA=1.639
NC_035077.1	19087307	.	G	A	.	.	MAF_INRAE=21.053;MAF_USDA=1.765
NC_035077.1	19087318	.	G	A	.	.	MAF_USDA=4.167
NC_035077.1	19087328	.	G	A	.	.	MAF_USDA=4.167
NC_035077.1	19087379	.	G	T	.	.	MAF_INRAE=10.526;MAF_USDA=7.377
NC_035077.1	19087412	.	A	G	.	.	MAF_USDA=2.459
NC_035077.1	19087452	.	C	G	.	.	MAF_INRAE=10.526;MAF_USDA=12.295
NC_035077.1	19087730	.	G	C	.	.	MAF_INRAE=26.582;MAF_USDA=32.353
NC_035077.1	19087748	.	A	T	.	.	MAF_USDA=4.098
NC_035077.1	19088010	.	G	A	.	.	MAF_USDA=6.557
NC_035077.1	19088015	.	A	C	.	.	MAF_USDA=9.836
NC_035077.1	19088083	.	G	C	.	.	MAF_INRAE=46.835;MAF_USDA=18.75
NC_035077.1	19088296	.	C	A	.	.	MAF_USDA=4.118
NC_035077.1	19088297	.	C	T	.	.	MAF_USDA=4.118
NC_035077.1	19088312	.	G	T	.	.	MAF_USDA=4.918
NC_035077.1	19088326	.	T	A	.	.	MAF_USDA=5.357
NC_035077.1	19088332	.	C	A	.	.	MAF_INRAE=21.053;MAF_USDA=4.167
NC_035077.1	19088352	.	T	A	.	.	MAF_INRAE=20.886;MAF_USDA=13.855
NC_035077.1	19088484	.	G	A	.	.	MAF_USDA=10.417
NC_035077.1	19089730	.	C	A	.	.	MAF_USDA=14.118
NC_035077.1	19089747	.	A	C	.	.	MAF_USDA=4.918
NC_035077.1	19089774	.	C	T	.	.	MAF_USDA=1.639
NC_035077.1	19089839	.	C	A	.	.	MAF_INRAE=47.468;MAF_USDA=10.417
NC_035077.1	19089865	.	C	T	.	.	MAF_USDA=1.639
NC_035077.1	19089882	.	C	A	.	.	MAF_USDA=1.639
NC_035077.1	19089891	.	C	T	.	.	MAF_INRAE=47.468;MAF_USDA=15.294
NC_035077.1	19090003	.	A	G	.	.	MAF_USDA=8.235
NC_035077.1	19090099	.	C	A	.	.	MAF_INRAE=47.468
NC_035077.1	19090185	.	C	T	.	.	MAF_USDA=4.706
NC_035077.1	19090259	.	A	C	.	.	MAF_INRAE=41.772;MAF_USDA=20.0
NC_035077.1	19090322	.	A	G	.	.	MAF_INRAE=21.519;MAF_USDA=15.882
NC_035077.1	19090398	.	T	C	.	.	MAF_INRAE=48.101;MAF_USDA=15.294
NC_035077.1	19090465	.	G	T	.	.	MAF_INRAE=16.456;MAF_USDA=8.824
NC_035077.1	19090475	.	C	A	.	.	MAF_INRAE=3.797;MAF_USDA=13.529
NC_035077.1	19090607	.	T	C	.	.	MAF_INRAE=47.468;MAF_USDA=15.882
NC_035077.1	19090642	.	A	T	.	.	MAF_INRAE=21.519;MAF_USDA=14.706
NC_035077.1	19090656	.	A	T	.	.	MAF_USDA=2.459
NC_035077.1	19090668	.	G	A	.	.	MAF_INRAE=13.924;MAF_USDA=2.353
NC_035077.1	19090778	.	G	A	.	.	MAF_USDA=2.459
NC_035077.1	19090793	.	T	G	.	.	MAF_INRAE=18.987;MAF_USDA=42.353
NC_035077.1	19090843	.	C	T	.	.	MAF_INRAE=8.228
NC_035077.1	19090866	.	T	C	.	.	MAF_USDA=44.118
NC_035077.1	19090947	.	A	C	.	.	MAF_USDA=2.459
NC_035077.1	19091078	.	G	A	.	.	MAF_INRAE=12.658;MAF_USDA=2.353
NC_035077.1	19091112	.	C	T	.	.	MAF_INRAE=10.526;MAF_USDA=8.197
NC_035077.1	19091164	.	A	G	.	.	MAF_USDA=10.0
NC_035077.1	19091255	.	T	G	.	.	MAF_USDA=2.459
NC_035077.1	19091297	.	G	A	.	.	MAF_USDA=29.167
NC_035077.1	19091305	.	T	C	.	.	MAF_INRAE=17.5;MAF_USDA=25.0
NC_035077.1	19091336	.	A	T	.	.	MAF_INRAE=47.468;MAF_USDA=15.294
NC_035077.1	19091509	.	G	T	.	.	MAF_USDA=4.918
NC_035077.1	19091526	.	G	A	.	.	MAF_USDA=4.098
NC_035077.1	19091550	.	G	A	.	.	MAF_USDA=3.279
NC_035077.1	19091677	.	G	A	.	.	MAF_USDA=6.25
NC_035077.1	19092189	.	T	C	.	.	MAF_USDA=4.098
NC_035077.1	19092249	.	C	A	.	.	MAF_USDA=1.639
NC_035077.1	19092296	.	C	G	.	.	MAF_INRAE=13.924;MAF_USDA=22.917
NC_035077.1	19092392	.	C	T	.	.	MAF_INRAE=21.519;MAF_USDA=14.118
NC_035077.1	19092542	.	G	T	.	.	MAF_USDA=8.197
NC_035077.1	19092717	.	G	A	.	.	MAF_INRAE=17.722;MAF_USDA=15.882
NC_035077.1	19092786	.	C	A	.	.	MAF_USDA=3.333
NC_035077.1	19092880	.	C	T	.	.	MAF_INRAE=17.722;MAF_USDA=16.667
NC_035077.1	19092910	.	A	G	.	.	MAF_USDA=1.667
NC_035077.1	19092927	.	G	A	.	.	MAF_USDA=3.333
NC_035077.1	19092932	.	T	C	.	.	MAF_USDA=3.571
NC_035077.1	19093616	.	C	T	.	.	MAF_USDA=2.459
NC_035077.1	19093619	.	G	A	.	.	MAF_USDA=16.471
NC_035077.1	19093657	.	G	A	.	.	MAF_USDA=4.918
NC_035077.1	19093694	.	A	G	.	.	MAF_INRAE=10.526;MAF_USDA=5.882
NC_035077.1	19093738	.	C	A	.	.	MAF_USDA=2.459
NC_035077.1	19093762	.	C	T	.	.	MAF_INRAE=46.835;MAF_USDA=17.059
NC_035077.1	19093900	.	C	T	.	.	MAF_INRAE=46.835;MAF_USDA=17.059
NC_035077.1	19093927	.	C	T	.	.	MAF_INRAE=26.582;MAF_USDA=17.059
NC_035077.1	19093934	.	T	A	.	.	MAF_USDA=1.639
NC_035077.1	19093936	.	T	C	.	.	MAF_USDA=8.824
NC_035077.1	19094033	.	G	A	.	.	MAF_INRAE=3.797;MAF_USDA=13.529
NC_035077.1	19094053	.	C	T	.	.	MAF_USDA=6.557
NC_035077.1	19094071	.	G	T	.	.	MAF_USDA=1.639
NC_035077.1	19094098	.	C	T	.	.	MAF_INRAE=10.526;MAF_USDA=6.471
NC_035077.1	19094436	.	G	A	.	.	MAF_INRAE=13.924;MAF_USDA=4.167
NC_035077.1	19094496	.	G	A	.	.	MAF_USDA=1.639
NC_035077.1	19094523	.	T	C	.	.	MAF_USDA=41.765
NC_035077.1	19094567	.	C	A	.	.	MAF_INRAE=21.053;MAF_USDA=4.167
NC_035077.1	19094954	.	C	T	.	.	MAF_USDA=1.639
NC_035077.1	19095302	.	G	T	.	.	MAF_USDA=3.279
NC_035077.1	19095328	.	G	A	.	.	MAF_USDA=1.639
NC_035077.1	19095478	.	C	G	.	.	MAF_USDA=3.279
NC_035077.1	19095567	.	A	T	.	.	MAF_USDA=33.333
NC_035077.1	19095568	.	C	T	.	.	MAF_USDA=33.333
NC_035077.1	19095570	.	T	G	.	.	MAF_USDA=31.25
NC_035077.1	19095572	.	G	C	.	.	MAF_USDA=33.333
NC_035077.1	19095573	.	T	C	.	.	MAF_INRAE=15.833
NC_035077.1	19095579	.	T	A	.	.	MAF_INRAE=15.833;MAF_USDA=33.333
NC_035077.1	19095580	.	T	A	.	.	MAF_INRAE=15.833;MAF_USDA=33.333
NC_035077.1	19095620	.	A	G	.	.	MAF_USDA=10.588
NC_035077.1	19095623	.	A	G	.	.	MAF_USDA=2.459
NC_035077.1	19095670	.	G	A	.	.	MAF_USDA=2.459
NC_035077.1	19095708	.	G	T	.	.	MAF_USDA=3.279
NC_035077.1	19095740	.	A	G	.	.	MAF_USDA=32.353
NC_035077.1	19095758	.	A	T	.	.	MAF_INRAE=7.595
NC_035077.1	19095786	.	A	G	.	.	MAF_USDA=4.098
NC_035077.1	19095817	.	T	A	.	.	MAF_INRAE=20.253;MAF_USDA=30.588
NC_035077.1	19095878	.	A	T	.	.	MAF_INRAE=20.253;MAF_USDA=29.412
NC_035077.1	19095927	.	T	C	.	.	MAF_USDA=1.639
NC_035077.1	19095976	.	A	T	.	.	MAF_USDA=25.294
NC_035077.1	19095989	.	A	T	.	.	MAF_INRAE=44.304;MAF_USDA=23.529
NC_035077.1	19096079	.	T	C	.	.	MAF_INRAE=26.582;MAF_USDA=48.824
NC_035077.1	19096084	.	A	C	.	.	MAF_INRAE=26.582;MAF_USDA=48.235
NC_035077.1	19096108	.	G	C	.	.	MAF_INRAE=26.582;MAF_USDA=48.824
NC_035077.1	19096136	.	T	G	.	.	MAF_USDA=10.656
NC_035077.1	19096177	.	C	A	.	.	MAF_USDA=10.656
NC_035077.1	19096193	.	A	G	.	.	MAF_INRAE=26.582;MAF_USDA=47.059
NC_035077.1	19096221	.	A	G	.	.	MAF_USDA=4.918
NC_035077.1	19096243	.	G	A	.	.	MAF_INRAE=21.053;MAF_USDA=4.167
NC_035077.1	19096316	.	A	C	.	.	MAF_USDA=4.918
NC_035077.1	19096436	.	C	T	.	.	MAF_INRAE=17.722;MAF_USDA=39.583
NC_035077.1	19096561	.	T	C	.	.	MAF_INRAE=10.526;MAF_USDA=21.176
NC_035077.1	19096590	.	G	T	.	.	MAF_USDA=5.738
NC_035077.1	19096678	.	A	G	.	.	MAF_INRAE=20.253;MAF_USDA=39.412
NC_035077.1	19096738	.	C	T	.	.	MAF_INRAE=29.747;MAF_USDA=4.918
NC_035077.1	19097008	.	A	T	.	.	MAF_USDA=2.459
NC_035077.1	19097026	.	T	G	.	.	MAF_USDA=2.459
NC_035077.1	19097066	.	G	T	.	.	MAF_INRAE=3.165;MAF_USDA=2.941
NC_035077.1	19097119	.	C	T	.	.	MAF_USDA=11.475
NC_035077.1	19097120	.	C	G	.	.	MAF_USDA=11.475
NC_035077.1	19097235	.	C	T	.	.	MAF_INRAE=17.089;MAF_USDA=15.882
NC_035077.1	19097236	.	G	T	.	.	MAF_USDA=1.639
NC_035077.1	19097421	.	C	T	.	.	MAF_INRAE=20.886;MAF_USDA=18.235
NC_035077.1	19097436	.	T	C	.	.	MAF_INRAE=25.316;MAF_USDA=32.941
NC_035077.1	19097466	.	C	A	.	.	MAF_USDA=1.639
NC_035077.1	19097467	.	A	T	.	.	MAF_INRAE=25.316;MAF_USDA=33.529
NC_035077.1	19097468	.	G	C	.	.	MAF_INRAE=21.667;MAF_USDA=32.941
NC_035077.1	19097469	.	C	G	.	.	MAF_INRAE=21.667;MAF_USDA=32.941
NC_035077.1	19097475	.	C	T	.	.	MAF_USDA=4.098
NC_035077.1	19097549	.	C	A	.	.	MAF_INRAE=34.177;MAF_USDA=39.412
NC_035077.1	19097616	.	G	A	.	.	MAF_USDA=2.459
NC_035077.1	19097750	.	G	A	.	.	MAF_INRAE=17.089;MAF_USDA=16.471
NC_035077.1	19097811	.	G	T	.	.	MAF_USDA=9.836
NC_035077.1	19097814	.	G	A	.	.	MAF_USDA=4.098
NC_035077.1	19097894	.	G	A	.	.	MAF_INRAE=3.165;MAF_USDA=2.941
NC_035077.1	19097980	.	T	A	.	.	MAF_USDA=2.459
NC_035077.1	19098164	.	T	G	.	.	MAF_INRAE=26.582;MAF_USDA=20.0
NC_035077.1	19098417	.	A	T	.	.	MAF_USDA=2.459
NC_035077.1	19098430	.	A	C	.	.	MAF_USDA=2.459
NC_035077.1	19098446	.	C	G	.	.	MAF_INRAE=44.304;MAF_USDA=41.176
NC_035077.1	19098465	.	C	A	.	.	MAF_INRAE=26.582;MAF_USDA=24.706
NC_035077.1	19098514	.	G	A	.	.	MAF_USDA=2.459
NC_035077.1	19098583	.	T	C	.	.	MAF_USDA=5.738
NC_035077.1	19098594	.	T	A	.	.	MAF_INRAE=19.167;MAF_USDA=14.118
NC_035077.1	19098626	.	A	T	.	.	MAF_USDA=1.639
NC_035077.1	19098644	.	T	C	.	.	MAF_USDA=11.176
NC_035077.1	19098649	.	G	T	.	.	MAF_USDA=1.639
NC_035077.1	19098650	.	G	T	.	.	MAF_INRAE=45.57;MAF_USDA=15.294
NC_035077.1	19098661	.	C	A	.	.	MAF_INRAE=45.57;MAF_USDA=15.294
NC_035077.1	19098735	.	C	G	.	.	MAF_INRAE=45.57;MAF_USDA=18.235
NC_035077.1	19098754	.	C	T	.	.	MAF_INRAE=17.722;MAF_USDA=17.059
NC_035077.1	19098784	.	A	G	.	.	MAF_INRAE=20.0;MAF_USDA=24.706
NC_035077.1	19098834	.	G	C	.	.	MAF_INRAE=17.089;MAF_USDA=25.294
NC_035077.1	19098842	.	C	G	.	.	MAF_INRAE=43.671;MAF_USDA=49.412
NC_035077.1	19098945	.	T	A	.	.	MAF_INRAE=26.582;MAF_USDA=19.412
NC_035077.1	19098999	.	C	T	.	.	MAF_INRAE=21.053;MAF_USDA=5.294
NC_035077.1	19099032	.	C	T	.	.	MAF_USDA=2.459
NC_035077.1	19099041	.	A	T	.	.	MAF_USDA=8.197
NC_035077.1	19099162	.	A	C	.	.	MAF_INRAE=11.667
NC_035077.1	19099163	.	C	A	.	.	MAF_INRAE=11.667
NC_035077.1	19099173	.	G	A	.	.	MAF_INRAE=12.025
NC_035077.1	19099180	.	C	T	.	.	MAF_INRAE=11.667;MAF_USDA=9.412
NC_035077.1	19099190	.	C	T	.	.	MAF_INRAE=11.667
NC_035077.1	19099201	.	G	T	.	.	MAF_INRAE=29.114;MAF_USDA=31.765
NC_035077.1	19099248	.	C	T	.	.	MAF_INRAE=26.582;MAF_USDA=20.0
NC_035077.1	19099249	.	T	A	.	.	MAF_INRAE=20.0;MAF_USDA=19.412
NC_035077.1	19099357	.	G	T	.	.	MAF_INRAE=26.582;MAF_USDA=20.588
NC_035077.1	19099429	.	G	T	.	.	MAF_INRAE=3.165;MAF_USDA=2.941
NC_035077.1	19099444	.	T	C	.	.	MAF_USDA=8.235
NC_035077.1	19099454	.	T	C	.	.	MAF_INRAE=10.526;MAF_USDA=12.353
NC_035077.1	19099473	.	A	C	.	.	MAF_INRAE=29.114;MAF_USDA=36.471
NC_035077.1	19099495	.	C	T	.	.	MAF_USDA=7.377
NC_035077.1	19099549	.	A	G	.	.	MAF_INRAE=28.481;MAF_USDA=36.471
NC_035077.1	19099557	.	T	A	.	.	MAF_INRAE=17.089;MAF_USDA=17.647
NC_035077.1	19099650	.	T	C	.	.	MAF_INRAE=21.053;MAF_USDA=1.765
NC_035077.1	19099660	.	C	T	.	.	MAF_INRAE=21.053;MAF_USDA=4.167
NC_035077.1	19099729	.	G	A	.	.	MAF_USDA=4.098
NC_035077.1	19099786	.	T	G	.	.	MAF_USDA=1.639
NC_035077.1	19099862	.	T	A	.	.	MAF_INRAE=39.167
NC_035077.1	19099883	.	C	T	.	.	MAF_INRAE=29.747;MAF_USDA=31.176
NC_035077.1	19099947	.	T	C	.	.	MAF_USDA=7.377
NC_035077.1	19099975	.	G	T	.	.	MAF_USDA=4.918
NC_035077.1	19100056	.	T	A	.	.	MAF_USDA=1.639
NC_035077.1	19100159	.	A	C	.	.	MAF_USDA=9.016
NC_035077.1	19100242	.	C	A	.	.	MAF_USDA=1.639
NC_035077.1	19100328	.	T	A	.	.	MAF_INRAE=31.646;MAF_USDA=47.647
NC_035077.1	19100338	.	A	C	.	.	MAF_INRAE=3.797;MAF_USDA=13.529
NC_035077.1	19100384	.	C	T	.	.	MAF_INRAE=15.19;MAF_USDA=22.941
NC_035077.1	19100417	.	A	G	.	.	MAF_USDA=5.738
NC_035077.1	19100429	.	G	A	.	.	MAF_USDA=1.639
NC_035077.1	19100635	.	A	T	.	.	MAF_INRAE=21.053;MAF_USDA=5.882
NC_035077.1	19100687	.	T	A	.	.	MAF_INRAE=42.405;MAF_USDA=20.588
NC_035077.1	19100704	.	C	T	.	.	MAF_INRAE=6.962;MAF_USDA=1.765
NC_035077.1	19100734	.	C	T	.	.	MAF_INRAE=5.696
NC_035077.1	19100773	.	G	T	.	.	MAF_INRAE=30.38;MAF_USDA=48.235
NC_035077.1	19100844	.	G	A	.	.	MAF_USDA=4.918
NC_035077.1	19100851	.	T	A	.	.	MAF_INRAE=12.658;MAF_USDA=15.294
NC_035077.1	19100913	.	C	A	.	.	MAF_INRAE=34.177;MAF_USDA=15.294
NC_035077.1	19100929	.	C	A	.	.	MAF_INRAE=39.241;MAF_USDA=19.412
NC_035077.1	19101002	.	A	T	.	.	MAF_INRAE=7.595;MAF_USDA=4.118
NC_035077.1	19101025	.	C	G	.	.	MAF_INRAE=3.797;MAF_USDA=14.706
NC_035077.1	19101062	.	G	A	.	.	MAF_INRAE=34.177;MAF_USDA=22.353
NC_035077.1	19101147	.	A	G	.	.	MAF_INRAE=3.797;MAF_USDA=22.941
NC_035077.1	19101153	.	C	A	.	.	MAF_INRAE=15.0
NC_035077.1	19101208	.	G	A	.	.	MAF_INRAE=18.987;MAF_USDA=8.197
NC_035077.1	19101251	.	C	G	.	.	MAF_INRAE=7.595;MAF_USDA=4.706
NC_035077.1	19101254	.	C	T	.	.	MAF_INRAE=27.215;MAF_USDA=40.588
NC_035077.1	19101461	.	G	A	.	.	MAF_USDA=2.459
NC_035077.1	19101496	.	C	T	.	.	MAF_USDA=4.118
NC_035077.1	19101541	.	C	T	.	.	MAF_USDA=12.5
NC_035077.1	19101543	.	G	T	.	.	MAF_INRAE=20.833;MAF_USDA=12.5
NC_035077.1	19101552	.	A	C	.	.	MAF_USDA=2.459
NC_035077.1	19101561	.	G	A	.	.	MAF_INRAE=25.316;MAF_USDA=27.647
NC_035077.1	19101568	.	G	T	.	.	MAF_USDA=1.639
NC_035077.1	19101651	.	C	T	.	.	MAF_INRAE=26.582;MAF_USDA=16.471
NC_035077.1	19101729	.	G	A	.	.	MAF_INRAE=25.949;MAF_USDA=32.941
NC_035077.1	19101745	.	G	T	.	.	MAF_INRAE=3.797;MAF_USDA=22.941
NC_035077.1	19101773	.	T	C	.	.	MAF_INRAE=7.595;MAF_USDA=8.824
NC_035077.1	19101795	.	G	A	.	.	MAF_USDA=5.738
NC_035077.1	19101831	.	C	A	.	.	MAF_INRAE=20.886;MAF_USDA=15.882
NC_035077.1	19101854	.	A	T	.	.	MAF_INRAE=30.38;MAF_USDA=41.765
NC_035077.1	19101895	.	G	T	.	.	MAF_USDA=44.118
NC_035077.1	19102025	.	T	G	.	.	MAF_INRAE=6.962
NC_035077.1	19102060	.	G	T	.	.	MAF_USDA=1.667
NC_035077.1	19102142	.	C	T	.	.	MAF_INRAE=21.519;MAF_USDA=33.529
NC_035077.1	19102199	.	A	C	.	.	MAF_INRAE=38.608;MAF_USDA=10.588
NC_035077.1	19102229	.	C	A	.	.	MAF_INRAE=4.167
NC_035077.1	19102243	.	G	T	.	.	MAF_INRAE=16.456;MAF_USDA=16.667
NC_035077.1	19102259	.	A	C	.	.	MAF_INRAE=7.595;MAF_USDA=8.929
NC_035077.1	19102267	.	T	C	.	.	MAF_USDA=3.333
NC_035077.1	19102269	.	G	C	.	.	MAF_USDA=2.5
NC_035077.1	19102289	.	C	A	.	.	MAF_INRAE=26.582;MAF_USDA=30.588
NC_035077.1	19102292	.	T	G	.	.	MAF_INRAE=40.0;MAF_USDA=47.059
NC_035077.1	19102297	.	A	T	.	.	MAF_INRAE=48.101;MAF_USDA=48.235
NC_035077.1	19102336	.	T	C	.	.	MAF_USDA=1.639
NC_035077.1	19102338	.	C	T	.	.	MAF_INRAE=47.468;MAF_USDA=41.176
NC_035077.1	19102341	.	C	G	.	.	MAF_INRAE=5.0;MAF_USDA=8.824
NC_035077.1	19102397	.	C	A	.	.	MAF_USDA=4.706
NC_035077.1	19102520	.	T	A	.	.	MAF_INRAE=7.595;MAF_USDA=9.412
NC_035077.1	19102584	.	C	G	.	.	MAF_USDA=6.667
NC_035077.1	19102656	.	G	A	.	.	MAF_USDA=25.0
NC_035077.1	19102682	.	T	G	.	.	MAF_USDA=4.167
NC_035077.1	19102703	.	A	G	.	.	MAF_USDA=45.833
NC_035077.1	19102744	.	A	C	.	.	MAF_INRAE=9.167
NC_035077.1	19102764	.	A	C	.	.	MAF_USDA=3.279
NC_035077.1	19102776	.	A	G	.	.	MAF_INRAE=8.228
NC_035077.1	19102801	.	T	C	.	.	MAF_INRAE=5.0;MAF_USDA=12.5
NC_035077.1	19102821	.	G	C	.	.	MAF_USDA=12.5
NC_035077.1	19102931	.	C	G	.	.	MAF_USDA=6.557
NC_035077.1	19102986	.	G	A	.	.	MAF_INRAE=21.053;MAF_USDA=17.059
NC_035077.1	19103013	.	C	T	.	.	MAF_INRAE=21.519;MAF_USDA=17.059
NC_035077.1	19103131	.	C	T	.	.	MAF_USDA=8.197
NC_035077.1	19103248	.	C	T	.	.	MAF_USDA=4.098
NC_035077.1	19103289	.	C	T	.	.	MAF_INRAE=15.0
NC_035077.1	19103293	.	T	C	.	.	MAF_USDA=1.639
NC_035077.1	19103330	.	A	C	.	.	MAF_INRAE=34.177;MAF_USDA=46.471
NC_035077.1	19103340	.	G	A	.	.	MAF_USDA=3.279
NC_035077.1	19103551	.	G	T	.	.	MAF_USDA=3.529
NC_035077.1	19103552	.	G	A	.	.	MAF_INRAE=48.734;MAF_USDA=31.176
NC_035077.1	19103557	.	G	C	.	.	MAF_INRAE=20.886;MAF_USDA=13.529
NC_035077.1	19103663	.	G	T	.	.	MAF_INRAE=21.053;MAF_USDA=16.471
NC_035077.1	19103676	.	C	T	.	.	MAF_USDA=4.118
NC_035077.1	19103692	.	G	T	.	.	MAF_USDA=1.639
NC_035077.1	19103694	.	T	C	.	.	MAF_INRAE=21.053;MAF_USDA=16.471
NC_035077.1	19103718	.	G	A	.	.	MAF_INRAE=21.519;MAF_USDA=16.471
NC_035077.1	19103766	.	A	G	.	.	MAF_INRAE=7.595;MAF_USDA=8.235
NC_035077.1	19103789	.	C	A	.	.	MAF_INRAE=7.595;MAF_USDA=8.824
NC_035077.1	19103809	.	A	T	.	.	MAF_USDA=2.459
NC_035077.1	19103891	.	G	A	.	.	MAF_INRAE=5.263
NC_035077.1	19103910	.	A	G	.	.	MAF_INRAE=26.582;MAF_USDA=32.353
NC_035077.1	19104060	.	C	T	.	.	MAF_INRAE=21.053;MAF_USDA=15.294
NC_035077.1	19104118	.	T	G	.	.	MAF_USDA=1.639
NC_035077.1	19104123	.	A	C	.	.	MAF_USDA=12.295
NC_035077.1	19104240	.	T	G	.	.	MAF_USDA=4.118
NC_035077.1	19104327	.	G	A	.	.	MAF_INRAE=7.595;MAF_USDA=2.459
NC_035077.1	19104375	.	C	A	.	.	MAF_USDA=4.706
NC_035077.1	19104423	.	A	G	.	.	MAF_USDA=1.639
NC_035077.1	19104463	.	G	T	.	.	MAF_USDA=3.279
NC_035077.1	19104543	.	A	T	.	.	MAF_INRAE=11.392;MAF_USDA=26.471
NC_035077.1	19104570	.	A	T	.	.	MAF_INRAE=11.392;MAF_USDA=27.647
NC_035077.1	19104606	.	G	T	.	.	MAF_USDA=4.706
NC_035077.1	19104676	.	T	A	.	.	MAF_INRAE=4.167;MAF_USDA=1.639
NC_035077.1	19104695	.	T	G	.	.	MAF_INRAE=11.392;MAF_USDA=27.059
NC_035077.1	19104723	.	T	C	.	.	MAF_USDA=1.639
NC_035077.1	19104736	.	A	T	.	.	MAF_INRAE=4.167;MAF_USDA=1.639
NC_035077.1	19104752	.	C	G	.	.	MAF_INRAE=11.392;MAF_USDA=25.294
NC_035077.1	19104761	.	C	G	.	.	MAF_INRAE=21.053;MAF_USDA=13.529
NC_035077.1	19104894	.	T	G	.	.	MAF_USDA=4.706
NC_035077.1	19104968	.	G	T	.	.	MAF_INRAE=21.519;MAF_USDA=20.0
NC_035077.1	19104998	.	C	A	.	.	MAF_INRAE=21.519;MAF_USDA=15.294
NC_035077.1	19104999	.	G	A	.	.	MAF_INRAE=20.0;MAF_USDA=14.706
NC_035077.1	19105000	.	C	T	.	.	MAF_INRAE=20.0;MAF_USDA=14.706
NC_035077.1	19105045	.	T	G	.	.	MAF_INRAE=2.5
NC_035077.1	19105105	.	A	G	.	.	MAF_USDA=8.333
NC_035077.1	19105174	.	C	T	.	.	MAF_USDA=2.459
NC_035077.1	19105192	.	C	T	.	.	MAF_INRAE=21.519;MAF_USDA=20.588
NC_035077.1	19105221	.	C	A	.	.	MAF_INRAE=3.797;MAF_USDA=22.353
NC_035077.1	19105250	.	C	A	.	.	MAF_USDA=3.279
NC_035077.1	19105354	.	C	G	.	.	MAF_INRAE=11.392;MAF_USDA=45.833
NC_035077.1	19105374	.	T	C	.	.	MAF_INRAE=11.392;MAF_USDA=24.706
NC_035077.1	19105398	.	C	T	.	.	MAF_INRAE=21.519;MAF_USDA=20.588
NC_035077.1	19105419	.	T	G	.	.	MAF_INRAE=11.392;MAF_USDA=27.647
NC_035077.1	19105426	.	T	A	.	.	MAF_INRAE=11.392;MAF_USDA=27.647
NC_035077.1	19105459	.	C	T	.	.	MAF_INRAE=11.392;MAF_USDA=27.647
NC_035077.1	19105633	.	T	A	.	.	MAF_INRAE=13.924
NC_035077.1	19105676	.	G	A	.	.	MAF_USDA=2.459
NC_035077.1	19105709	.	G	C	.	.	MAF_INRAE=37.975;MAF_USDA=37.647
NC_035077.1	19105711	.	G	T	.	.	MAF_USDA=6.557
NC_035077.1	19105750	.	T	C	.	.	MAF_USDA=1.639
NC_035077.1	19105802	.	A	G	.	.	MAF_INRAE=10.526;MAF_USDA=9.016
NC_035077.1	19105838	.	T	A	.	.	MAF_USDA=6.557
NC_035077.1	19105895	.	T	C	.	.	MAF_INRAE=4.167;MAF_USDA=1.639
NC_035077.1	19105910	.	T	C	.	.	MAF_INRAE=21.519;MAF_USDA=21.176
NC_035077.1	19105967	.	C	T	.	.	MAF_USDA=1.639
NC_035077.1	19105977	.	G	A	.	.	MAF_USDA=2.459
NC_035077.1	19106004	.	C	T	.	.	MAF_INRAE=30.38;MAF_USDA=47.647
NC_035077.1	19106006	.	T	C	.	.	MAF_INRAE=4.167;MAF_USDA=15.574
NC_035077.1	19106029	.	C	A	.	.	MAF_INRAE=43.671;MAF_USDA=34.118
NC_035077.1	19106034	.	G	T	.	.	MAF_USDA=3.279
NC_035077.1	19106074	.	G	A	.	.	MAF_USDA=2.459
NC_035077.1	19106082	.	G	C	.	.	MAF_USDA=5.738
NC_035077.1	19106108	.	C	A	.	.	MAF_INRAE=3.797;MAF_USDA=22.353
NC_035077.1	19106131	.	G	A	.	.	MAF_INRAE=17.722;MAF_USDA=37.059
NC_035077.1	19106154	.	C	T	.	.	MAF_INRAE=3.333
NC_035077.1	19106192	.	T	C	.	.	MAF_USDA=2.459
NC_035077.1	19106255	.	C	T	.	.	MAF_USDA=3.529
NC_035077.1	19106283	.	G	A	.	.	MAF_INRAE=13.924;MAF_USDA=14.706
NC_035077.1	19106288	.	C	A	.	.	MAF_INRAE=4.167;MAF_USDA=11.475
NC_035077.1	19106330	.	C	T	.	.	MAF_INRAE=17.089;MAF_USDA=23.529
NC_035077.1	19106342	.	T	C	.	.	MAF_USDA=2.459
NC_035077.1	19106356	.	A	G	.	.	MAF_INRAE=25.316;MAF_USDA=49.412
NC_035077.1	19106484	.	T	G	.	.	MAF_USDA=8.333
NC_035077.1	19106486	.	C	T	.	.	MAF_INRAE=13.924;MAF_USDA=10.0
NC_035077.1	19106489	.	T	G	.	.	MAF_INRAE=3.797;MAF_USDA=22.353
NC_035077.1	19106544	.	A	C	.	.	MAF_INRAE=43.038;MAF_USDA=34.706
NC_035077.1	19106551	.	C	A	.	.	MAF_USDA=4.167
NC_035077.1	19106627	.	T	C	.	.	MAF_INRAE=47.468;MAF_USDA=12.353
NC_035077.1	19106657	.	A	G	.	.	MAF_USDA=7.059
NC_035077.1	19106703	.	A	G	.	.	MAF_INRAE=25.949;MAF_USDA=47.059
NC_035077.1	19106721	.	T	G	.	.	MAF_INRAE=47.468
NC_035077.1	19106760	.	T	A	.	.	MAF_INRAE=33.544;MAF_USDA=41.176
NC_035077.1	19106887	.	C	G	.	.	MAF_USDA=6.25
NC_035077.1	19107531	.	C	T	.	.	MAF_USDA=4.167
NC_035077.1	19107543	.	C	T	.	.	MAF_USDA=8.333
NC_035077.1	19107561	.	G	A	.	.	MAF_USDA=47.647
NC_035077.1	19107595	.	C	A	.	.	MAF_USDA=16.471
NC_035077.1	19107650	.	T	C	.	.	MAF_USDA=11.765
NC_035077.1	19107676	.	C	T	.	.	MAF_USDA=2.459
NC_035077.1	19107703	.	G	C	.	.	MAF_USDA=12.353
NC_035077.1	19107775	.	G	A	.	.	MAF_INRAE=48.101;MAF_USDA=22.353
NC_035077.1	19107868	.	T	G	.	.	MAF_USDA=9.016
NC_035077.1	19108043	.	G	T	.	.	MAF_INRAE=4.167;MAF_USDA=5.738
NC_035077.1	19108048	.	C	A	.	.	MAF_USDA=8.333
NC_035077.1	19108197	.	G	A	.	.	MAF_INRAE=21.053;MAF_USDA=1.765
NC_035077.1	19108207	.	A	C	.	.	MAF_INRAE=19.167;MAF_USDA=14.706
NC_035077.1	19108243	.	C	T	.	.	MAF_USDA=8.333
NC_035077.1	19108321	.	G	A	.	.	MAF_USDA=1.639
NC_035077.1	19108408	.	G	A	.	.	MAF_USDA=1.639
NC_035077.1	19108434	.	T	G	.	.	MAF_INRAE=18.987;MAF_USDA=43.529
NC_035077.1	19108435	.	C	T	.	.	MAF_INRAE=8.333;MAF_USDA=44.118
NC_035077.1	19108450	.	G	A	.	.	MAF_USDA=4.118
NC_035077.1	19108555	.	C	A	.	.	MAF_INRAE=44.937;MAF_USDA=10.588
NC_035077.1	19108692	.	A	G	.	.	MAF_USDA=34.706
NC_035077.1	19108694	.	A	C	.	.	MAF_USDA=34.706
NC_035077.1	19108695	.	G	A	.	.	MAF_USDA=34.706
NC_035077.1	19108696	.	G	T	.	.	MAF_USDA=34.706
NC_035077.1	19108865	.	C	T	.	.	MAF_INRAE=29.747;MAF_USDA=40.0
NC_035077.1	19108948	.	C	A	.	.	MAF_USDA=7.059
NC_035077.1	19108965	.	G	C	.	.	MAF_INRAE=48.101;MAF_USDA=18.824
NC_035077.1	19108979	.	A	C	.	.	MAF_INRAE=4.167
NC_035077.1	19108994	.	T	C	.	.	MAF_USDA=1.639
NC_035077.1	19109017	.	T	C	.	.	MAF_USDA=2.459
NC_035077.1	19109025	.	G	T	.	.	MAF_USDA=4.918
NC_035077.1	19109095	.	C	T	.	.	MAF_USDA=2.459
NC_035077.1	19109463	.	G	A	.	.	MAF_USDA=2.459
NC_035077.1	19109542	.	C	A	.	.	MAF_INRAE=21.053;MAF_USDA=2.941
NC_035077.1	19109561	.	G	A	.	.	MAF_INRAE=7.595;MAF_USDA=1.639
NC_035077.1	19109573	.	C	A	.	.	MAF_USDA=4.918
NC_035077.1	19109652	.	T	G	.	.	MAF_INRAE=19.62;MAF_USDA=12.353
NC_035077.1	19109683	.	A	C	.	.	MAF_INRAE=21.519;MAF_USDA=14.118
NC_035077.1	19109776	.	T	C	.	.	MAF_INRAE=15.0;MAF_USDA=1.639
NC_035077.1	19109890	.	C	T	.	.	MAF_USDA=1.667
NC_035077.1	19109937	.	T	A	.	.	MAF_USDA=12.963
NC_035077.1	19109961	.	A	G	.	.	MAF_USDA=3.333
NC_035077.1	19109989	.	C	T	.	.	MAF_USDA=1.667
NC_035077.1	19109995	.	C	G	.	.	MAF_USDA=1.667
NC_035077.1	19109996	.	C	T	.	.	MAF_USDA=7.5
NC_035077.1	19110025	.	T	C	.	.	MAF_USDA=1.829
NC_035077.1	19110053	.	T	C	.	.	MAF_USDA=12.805
NC_035077.1	19110055	.	A	T	.	.	MAF_USDA=12.805
NC_035077.1	19110093	.	C	T	.	.	MAF_USDA=12.805
NC_035077.1	19110139	.	A	C	.	.	MAF_USDA=14.024
NC_035077.1	19110166	.	A	T	.	.	MAF_USDA=1.829
NC_035077.1	19110174	.	A	C	.	.	MAF_USDA=14.024
NC_035077.1	19110217	.	G	A	.	.	MAF_USDA=1.639
NC_035077.1	19110236	.	A	T	.	.	MAF_USDA=2.083
NC_035077.1	19110270	.	G	A	.	.	MAF_INRAE=19.62;MAF_USDA=12.941
NC_035077.1	19110289	.	C	A	.	.	MAF_USDA=1.639
NC_035077.1	19110364	.	T	C	.	.	MAF_USDA=7.377
NC_035077.1	19110458	.	G	A	.	.	MAF_INRAE=21.519;MAF_USDA=14.118
NC_035077.1	19110475	.	G	T	.	.	MAF_INRAE=18.987;MAF_USDA=12.941
NC_035077.1	19110489	.	C	T	.	.	MAF_INRAE=7.595;MAF_USDA=1.639
NC_035077.1	19110546	.	T	G	.	.	MAF_INRAE=19.62;MAF_USDA=4.167
NC_035077.1	19110559	.	G	T	.	.	MAF_INRAE=19.62;MAF_USDA=12.941
NC_035077.1	19110610	.	A	G	.	.	MAF_INRAE=7.5;MAF_USDA=1.639
NC_035077.1	19110640	.	C	G	.	.	MAF_INRAE=44.937;MAF_USDA=10.0
NC_035077.1	19110645	.	T	G	.	.	MAF_INRAE=4.167
NC_035077.1	19110668	.	T	A	.	.	MAF_INRAE=20.253;MAF_USDA=12.353
NC_035077.1	19110709	.	G	T	.	.	MAF_USDA=4.706
NC_035077.1	19110727	.	G	C	.	.	MAF_INRAE=19.167
NC_035077.1	19110736	.	G	A	.	.	MAF_INRAE=19.167
NC_035077.1	19110824	.	G	C	.	.	MAF_INRAE=21.519;MAF_USDA=14.706
NC_035077.1	19110929	.	A	G	.	.	MAF_USDA=3.529
NC_035077.1	19110931	.	C	T	.	.	MAF_INRAE=19.62;MAF_USDA=13.529
NC_035077.1	19110965	.	A	G	.	.	MAF_INRAE=21.053;MAF_USDA=1.765
NC_035077.1	19110969	.	T	G	.	.	MAF_USDA=1.765
NC_035077.1	19110980	.	G	A	.	.	MAF_INRAE=21.053;MAF_USDA=1.765
NC_035077.1	19111001	.	T	C	.	.	MAF_USDA=2.459
NC_035077.1	19111056	.	G	T	.	.	MAF_INRAE=21.519;MAF_USDA=14.706
NC_035077.1	19111063	.	C	T	.	.	MAF_INRAE=48.734;MAF_USDA=34.706
NC_035077.1	19111085	.	T	C	.	.	MAF_USDA=1.639
NC_035077.1	19111249	.	G	A	.	.	MAF_USDA=3.279
NC_035077.1	19111313	.	T	A	.	.	MAF_INRAE=19.167;MAF_USDA=13.934
NC_035077.1	19111322	.	C	T	.	.	MAF_USDA=2.459
NC_035077.1	19111332	.	G	T	.	.	MAF_INRAE=3.797;MAF_USDA=21.176
NC_035077.1	19111337	.	G	A	.	.	MAF_INRAE=7.595;MAF_USDA=3.279
NC_035077.1	19111346	.	T	G	.	.	MAF_INRAE=19.62;MAF_USDA=12.353
NC_035077.1	19111508	.	G	A	.	.	MAF_INRAE=21.519;MAF_USDA=15.294
NC_035077.1	19111561	.	C	T	.	.	MAF_INRAE=2.532;MAF_USDA=12.353
NC_035077.1	19111588	.	C	T	.	.	MAF_INRAE=7.595
NC_035077.1	19111618	.	A	C	.	.	MAF_INRAE=19.167;MAF_USDA=13.934
NC_035077.1	19111645	.	A	T	.	.	MAF_INRAE=10.526;MAF_USDA=22.941
NC_035077.1	19111682	.	G	T	.	.	MAF_INRAE=19.62;MAF_USDA=12.353
NC_035077.1	19111695	.	A	T	.	.	MAF_INRAE=3.797;MAF_USDA=21.176
NC_035077.1	19111696	.	T	A	.	.	MAF_INRAE=3.333;MAF_USDA=21.176
NC_035077.1	19111698	.	C	T	.	.	MAF_USDA=3.279
NC_035077.1	19111722	.	T	A	.	.	MAF_INRAE=41.139;MAF_USDA=29.412
NC_035077.1	19111770	.	C	T	.	.	MAF_USDA=1.639
NC_035077.1	19111800	.	C	T	.	.	MAF_USDA=1.639
NC_035077.1	19111853	.	G	T	.	.	MAF_INRAE=21.053;MAF_USDA=1.765
NC_035077.1	19112000	.	G	A	.	.	MAF_INRAE=21.053;MAF_USDA=4.167
NC_035077.1	19112169	.	C	T	.	.	MAF_INRAE=15.789;MAF_USDA=1.667
NC_035077.1	19112211	.	C	A	.	.	MAF_INRAE=7.595;MAF_USDA=2.459
NC_035077.1	19112260	.	G	C	.	.	MAF_INRAE=44.937;MAF_USDA=9.836
NC_035077.1	19112276	.	G	A	.	.	MAF_INRAE=27.215
NC_035077.1	19112280	.	A	G	.	.	MAF_INRAE=7.595;MAF_USDA=3.279
NC_035077.1	19112299	.	C	T	.	.	MAF_USDA=1.639
NC_035077.1	19112328	.	A	G	.	.	MAF_INRAE=21.053;MAF_USDA=4.118
NC_035077.1	19112390	.	C	T	.	.	MAF_USDA=4.098
NC_035077.1	19112391	.	G	T	.	.	MAF_INRAE=21.053;MAF_USDA=1.765
NC_035077.1	19112462	.	C	T	.	.	MAF_USDA=6.25
NC_035077.1	19112473	.	G	C	.	.	MAF_USDA=2.083
NC_035077.1	19112494	.	G	T	.	.	MAF_USDA=5.738
NC_035077.1	19112501	.	A	T	.	.	MAF_INRAE=26.582;MAF_USDA=32.353
NC_035077.1	19112508	.	T	G	.	.	MAF_INRAE=21.053;MAF_USDA=4.118
NC_035077.1	19112529	.	C	T	.	.	MAF_INRAE=9.494;MAF_USDA=9.412
NC_035077.1	19112549	.	C	A	.	.	MAF_INRAE=24.051;MAF_USDA=48.824
NC_035077.1	19112565	.	T	A	.	.	MAF_INRAE=19.167;MAF_USDA=3.279
NC_035077.1	19112641	.	G	A	.	.	MAF_INRAE=21.053;MAF_USDA=4.706
NC_035077.1	19112695	.	G	T	.	.	MAF_USDA=2.459
NC_035077.1	19112721	.	A	G	.	.	MAF_INRAE=7.5
NC_035077.1	19112728	.	A	G	.	.	MAF_USDA=7.377
NC_035077.1	19112774	.	G	T	.	.	MAF_USDA=4.706
NC_035077.1	19112855	.	A	G	.	.	MAF_INRAE=44.304;MAF_USDA=10.588
NC_035077.1	19112877	.	T	C	.	.	MAF_INRAE=21.053;MAF_USDA=5.294
NC_035077.1	19112883	.	G	A	.	.	MAF_INRAE=21.519;MAF_USDA=22.941
NC_035077.1	19112885	.	G	A	.	.	MAF_USDA=1.639
NC_035077.1	19112936	.	C	T	.	.	MAF_INRAE=4.167;MAF_USDA=8.333
NC_035077.1	19113034	.	C	T	.	.	MAF_USDA=4.918
NC_035077.1	19113133	.	A	T	.	.	MAF_INRAE=8.333
NC_035077.1	19113140	.	A	C	.	.	MAF_USDA=3.279
NC_035077.1	19113159	.	T	G	.	.	MAF_USDA=1.639
NC_035077.1	19113164	.	A	C	.	.	MAF_INRAE=21.053;MAF_USDA=8.824
NC_035077.1	19113178	.	G	A	.	.	MAF_USDA=1.639
NC_035077.1	19113417	.	A	T	.	.	MAF_USDA=4.118
NC_035077.1	19113447	.	T	G	.	.	MAF_USDA=1.639
NC_035077.1	19113570	.	T	A	.	.	MAF_USDA=2.459
NC_035077.1	19114525	.	A	T	.	.	MAF_USDA=3.529
NC_035077.1	19114529	.	C	T	.	.	MAF_USDA=6.471
NC_035077.1	19114563	.	C	T	.	.	MAF_USDA=4.098
NC_035077.1	19114589	.	T	A	.	.	MAF_USDA=1.639
NC_035077.1	19114601	.	C	A	.	.	MAF_USDA=4.167
NC_035077.1	19114741	.	A	T	.	.	MAF_INRAE=21.053;MAF_USDA=1.765
NC_035077.1	19114777	.	G	A	.	.	MAF_INRAE=21.053;MAF_USDA=1.765
NC_035077.1	19114897	.	T	A	.	.	MAF_INRAE=4.167;MAF_USDA=14.118
NC_035077.1	19114946	.	C	T	.	.	MAF_USDA=2.5
NC_035077.1	19115083	.	C	T	.	.	MAF_INRAE=4.167;MAF_USDA=14.118
NC_035077.1	19115161	.	G	A	.	.	MAF_USDA=2.459
NC_035077.1	19115317	.	G	A	.	.	MAF_INRAE=21.053;MAF_USDA=2.353
NC_035077.1	19115373	.	T	C	.	.	MAF_INRAE=4.167;MAF_USDA=12.353
NC_035077.1	19115406	.	A	G	.	.	MAF_INRAE=4.167;MAF_USDA=12.353
NC_035077.1	19115509	.	A	T	.	.	MAF_INRAE=15.0;MAF_USDA=2.459
NC_035077.1	19115593	.	A	C	.	.	MAF_INRAE=4.167
NC_035077.1	19115828	.	T	C	.	.	MAF_INRAE=15.0;MAF_USDA=2.459
NC_035077.1	19115831	.	C	T	.	.	MAF_INRAE=20.886;MAF_USDA=13.529
NC_035077.1	19115836	.	C	G	.	.	MAF_USDA=5.294
NC_035077.1	19115867	.	C	T	.	.	MAF_INRAE=4.167
NC_035077.1	19115915	.	A	G	.	.	MAF_USDA=1.639
NC_035077.1	19116010	.	C	A	.	.	MAF_USDA=1.639
NC_035077.1	19116022	.	A	G	.	.	MAF_USDA=3.279
NC_035077.1	19116030	.	A	G	.	.	MAF_USDA=3.279
NC_035077.1	19116311	.	G	C	.	.	MAF_USDA=4.118
NC_035077.1	19116345	.	T	C	.	.	MAF_USDA=2.459
NC_035077.1	19116377	.	T	A	.	.	MAF_USDA=3.279
NC_035077.1	19116420	.	A	G	.	.	MAF_INRAE=38.608;MAF_USDA=21.176
NC_035077.1	19116463	.	G	A	.	.	MAF_INRAE=21.053;MAF_USDA=1.765
NC_035077.1	19116771	.	A	G	.	.	MAF_USDA=4.918
NC_035077.1	19116831	.	C	A	.	.	MAF_USDA=2.459
NC_035077.1	19116877	.	T	G	.	.	MAF_INRAE=3.333
NC_035077.1	19116878	.	T	C	.	.	MAF_INRAE=3.333
NC_035077.1	19116893	.	C	T	.	.	MAF_INRAE=19.167
NC_035077.1	19116908	.	G	T	.	.	MAF_USDA=8.333
NC_035077.1	19117019	.	T	C	.	.	MAF_USDA=1.639
NC_035077.1	19117043	.	A	T	.	.	MAF_USDA=3.279
NC_035077.1	19117062	.	C	T	.	.	MAF_USDA=20.833
NC_035077.1	19117065	.	T	A	.	.	MAF_USDA=20.833
NC_035077.1	19117070	.	A	C	.	.	MAF_INRAE=28.333
NC_035077.1	19117077	.	C	T	.	.	MAF_INRAE=46.203;MAF_USDA=11.176
NC_035077.1	19117105	.	C	T	.	.	MAF_USDA=2.459
NC_035077.1	19117188	.	T	G	.	.	MAF_INRAE=32.911;MAF_USDA=26.471
NC_035077.1	19117193	.	C	G	.	.	MAF_INRAE=32.911;MAF_USDA=27.059
NC_035077.1	19117214	.	T	A	.	.	MAF_INRAE=21.053;MAF_USDA=1.765
NC_035077.1	19117349	.	G	A	.	.	MAF_INRAE=21.053;MAF_USDA=1.765
NC_035077.1	19117350	.	C	G	.	.	MAF_USDA=4.098
NC_035077.1	19117367	.	A	C	.	.	MAF_INRAE=33.544;MAF_USDA=28.235
NC_035077.1	19117376	.	T	C	.	.	MAF_INRAE=21.053;MAF_USDA=1.765
NC_035077.1	19117491	.	T	A	.	.	MAF_INRAE=10.526;MAF_USDA=7.059
NC_035077.1	19117522	.	T	C	.	.	MAF_INRAE=21.053;MAF_USDA=1.765
NC_035077.1	19117654	.	C	G	.	.	MAF_USDA=4.118
NC_035077.1	19117666	.	A	G	.	.	MAF_INRAE=45.0;MAF_USDA=6.471
NC_035077.1	19117700	.	A	T	.	.	MAF_USDA=5.294
NC_035077.1	19118078	.	G	T	.	.	MAF_INRAE=48.101;MAF_USDA=4.167
NC_035077.1	19118168	.	T	A	.	.	MAF_INRAE=21.053;MAF_USDA=1.765
NC_035077.1	19118185	.	A	G	.	.	MAF_INRAE=32.911;MAF_USDA=27.647
NC_035077.1	19118242	.	C	T	.	.	MAF_USDA=1.667
NC_035077.1	19118270	.	T	C	.	.	MAF_INRAE=32.911;MAF_USDA=27.381
NC_035077.1	19118329	.	T	C	.	.	MAF_USDA=6.557
NC_035077.1	19118341	.	C	T	.	.	MAF_USDA=5.738
NC_035077.1	19118355	.	G	A	.	.	MAF_INRAE=21.053;MAF_USDA=4.167
NC_035077.1	19118370	.	G	A	.	.	MAF_INRAE=12.658;MAF_USDA=29.412
NC_035077.1	19118418	.	C	T	.	.	MAF_USDA=5.085
NC_035077.1	19118448	.	T	C	.	.	MAF_USDA=4.167
NC_035077.1	19118494	.	C	A	.	.	MAF_USDA=3.39
NC_035077.1	19119219	.	C	G	.	.	MAF_USDA=1.639
NC_035077.1	19119302	.	T	G	.	.	MAF_INRAE=47.368;MAF_USDA=30.0
NC_035077.1	19119317	.	C	T	.	.	MAF_INRAE=10.526;MAF_USDA=8.235
NC_035077.1	19119405	.	C	G	.	.	MAF_USDA=2.459
NC_035077.1	19119431	.	T	C	.	.	MAF_USDA=10.656
NC_035077.1	19119456	.	G	A	.	.	MAF_INRAE=19.167
NC_035077.1	19119489	.	T	G	.	.	MAF_INRAE=23.333
NC_035077.1	19119493	.	C	A	.	.	MAF_INRAE=22.5
NC_035077.1	19119495	.	C	T	.	.	MAF_USDA=6.557
NC_035077.1	19119512	.	T	C	.	.	MAF_INRAE=12.5
NC_035077.1	19119543	.	T	A	.	.	MAF_INRAE=17.5;MAF_USDA=18.75
NC_035077.1	19119544	.	T	G	.	.	MAF_INRAE=16.667
NC_035077.1	19119548	.	C	T	.	.	MAF_INRAE=16.667;MAF_USDA=10.0
NC_035077.1	19119556	.	G	A	.	.	MAF_INRAE=8.333;MAF_USDA=15.294
NC_035077.1	19119557	.	T	A	.	.	MAF_INRAE=8.333;MAF_USDA=9.016
NC_035077.1	19119571	.	A	G	.	.	MAF_INRAE=5.0
NC_035077.1	19119575	.	C	A	.	.	MAF_INRAE=4.167
NC_035077.1	19119584	.	G	T	.	.	MAF_USDA=1.639
NC_035077.1	19119629	.	T	C	.	.	MAF_USDA=1.639
NC_035077.1	19119649	.	C	T	.	.	MAF_INRAE=3.333
NC_035077.1	19119651	.	A	G	.	.	MAF_INRAE=3.333
NC_035077.1	19119707	.	A	T	.	.	MAF_INRAE=7.5
NC_035077.1	19119709	.	G	T	.	.	MAF_INRAE=7.5
NC_035077.1	19119712	.	G	T	.	.	MAF_INRAE=5.833
NC_035077.1	19119715	.	A	G	.	.	MAF_INRAE=7.5
NC_035077.1	19119724	.	C	A	.	.	MAF_INRAE=19.167;MAF_USDA=31.176
NC_035077.1	19119731	.	G	A	.	.	MAF_INRAE=5.833
NC_035077.1	19119778	.	T	G	.	.	MAF_INRAE=4.167
NC_035077.1	19119782	.	G	A	.	.	MAF_INRAE=4.167
NC_035077.1	19119868	.	A	C	.	.	MAF_INRAE=21.667;MAF_USDA=37.647
NC_035077.1	19119968	.	T	C	.	.	MAF_INRAE=29.167;MAF_USDA=26.471
NC_035077.1	19120064	.	C	T	.	.	MAF_USDA=5.294
NC_035077.1	19120133	.	G	A	.	.	MAF_INRAE=29.167;MAF_USDA=28.235
NC_035077.1	19120159	.	C	T	.	.	MAF_USDA=5.738
NC_035077.1	19120177	.	G	T	.	.	MAF_INRAE=28.333;MAF_USDA=28.824
NC_035077.1	19120207	.	T	C	.	.	MAF_USDA=1.639
NC_035077.1	19120210	.	G	A	.	.	MAF_INRAE=4.167;MAF_USDA=4.918
NC_035077.1	19120257	.	C	T	.	.	MAF_INRAE=8.333;MAF_USDA=21.765
NC_035077.1	19120258	.	G	A	.	.	MAF_USDA=5.738
NC_035077.1	19120451	.	A	G	.	.	MAF_INRAE=4.167
NC_035077.1	19120454	.	G	A	.	.	MAF_INRAE=4.167
NC_035077.1	19120456	.	T	C	.	.	MAF_INRAE=4.167
NC_035077.1	19120467	.	T	A	.	.	MAF_INRAE=4.167
NC_035077.1	19120469	.	T	C	.	.	MAF_INRAE=4.167
NC_035077.1	19120488	.	A	C	.	.	MAF_INRAE=4.167
NC_035077.1	19120524	.	T	C	.	.	MAF_USDA=16.667
NC_035077.1	19120529	.	A	T	.	.	MAF_USDA=18.235
NC_035077.1	19120578	.	C	T	.	.	MAF_USDA=4.918
NC_035077.1	19120583	.	T	C	.	.	MAF_USDA=16.667
NC_035077.1	19120590	.	C	T	.	.	MAF_USDA=6.557
NC_035077.1	19120610	.	T	A	.	.	MAF_INRAE=5.833
NC_035077.1	19120617	.	C	T	.	.	MAF_INRAE=5.833
NC_035077.1	19120627	.	C	G	.	.	MAF_USDA=25.0
NC_035077.1	19120643	.	A	G	.	.	MAF_USDA=4.118
NC_035077.1	19120651	.	C	T	.	.	MAF_USDA=20.833
NC_035077.1	19120676	.	A	C	.	.	MAF_INRAE=10.0
NC_035077.1	19120730	.	G	A	.	.	MAF_USDA=12.5
NC_035077.1	19120738	.	A	T	.	.	MAF_USDA=37.5
NC_035077.1	19120741	.	T	A	.	.	MAF_USDA=29.167
NC_035077.1	19120755	.	T	C	.	.	MAF_USDA=10.0
NC_035077.1	19120790	.	A	G	.	.	MAF_USDA=7.377
NC_035077.1	19120843	.	A	T	.	.	MAF_USDA=2.5
NC_035077.1	19120844	.	A	G	.	.	MAF_USDA=2.5
NC_035077.1	19120869	.	C	T	.	.	MAF_USDA=3.012
NC_035077.1	19120871	.	C	G	.	.	MAF_USDA=5.488
NC_035077.1	19120881	.	A	C	.	.	MAF_USDA=5.422
NC_035077.1	19120882	.	G	A	.	.	MAF_USDA=3.614
NC_035077.1	19120902	.	C	A	.	.	MAF_USDA=1.639
NC_035077.1	19120915	.	T	C	.	.	MAF_INRAE=2.5
NC_035077.1	19120933	.	C	T	.	.	MAF_INRAE=4.167
NC_035077.1	19120968	.	G	A	.	.	MAF_USDA=4.167
NC_035077.1	19121017	.	G	A	.	.	MAF_USDA=8.929
NC_035077.1	19121032	.	G	T	.	.	MAF_USDA=9.524
NC_035077.1	19121033	.	A	T	.	.	MAF_USDA=6.667
NC_035077.1	19121072	.	T	C	.	.	MAF_INRAE=20.0;MAF_USDA=40.588
NC_035077.1	19121173	.	A	C	.	.	MAF_INRAE=20.0;MAF_USDA=41.765
NC_035077.1	19121205	.	T	A	.	.	MAF_INRAE=28.333;MAF_USDA=28.235
NC_035077.1	19121306	.	G	T	.	.	MAF_INRAE=28.333;MAF_USDA=28.235
NC_035077.1	19121330	.	G	T	.	.	MAF_USDA=1.639
NC_035077.1	19121461	.	C	A	.	.	MAF_USDA=1.639
NC_035077.1	19121466	.	A	C	.	.	MAF_USDA=5.882
NC_035077.1	19121560	.	A	C	.	.	MAF_USDA=1.639
NC_035077.1	19121634	.	G	T	.	.	MAF_INRAE=5.0
NC_035077.1	19121925	.	T	C	.	.	MAF_INRAE=28.333;MAF_USDA=27.647
NC_035077.1	19121974	.	T	C	.	.	MAF_INRAE=15.0;MAF_USDA=15.294
NC_035077.1	19122093	.	T	C	.	.	MAF_USDA=1.639
NC_035077.1	19122204	.	T	A	.	.	MAF_USDA=5.294
NC_035077.1	19122242	.	A	G	.	.	MAF_USDA=1.639
NC_035077.1	19122301	.	T	C	.	.	MAF_INRAE=35.833;MAF_USDA=42.353
NC_035077.1	19122330	.	G	A	.	.	MAF_USDA=1.639
NC_035077.1	19122346	.	T	G	.	.	MAF_INRAE=35.833;MAF_USDA=43.529
NC_035077.1	19122393	.	T	A	.	.	MAF_INRAE=35.0
NC_035077.1	19122399	.	T	G	.	.	MAF_INRAE=47.5
NC_035077.1	19122415	.	T	G	.	.	MAF_INRAE=15.0;MAF_USDA=16.471
NC_035077.1	19122467	.	C	T	.	.	MAF_INRAE=40.506;MAF_USDA=44.706
NC_035077.1	19122474	.	G	T	.	.	MAF_USDA=7.647
NC_035077.1	19122483	.	T	G	.	.	MAF_USDA=1.639
NC_035077.1	19122494	.	T	C	.	.	MAF_INRAE=20.0;MAF_USDA=36.471
NC_035077.1	19122506	.	G	T	.	.	MAF_USDA=1.639
NC_035077.1	19122532	.	C	T	.	.	MAF_INRAE=13.924;MAF_USDA=14.706
NC_035077.1	19122685	.	G	T	.	.	MAF_INRAE=7.5
NC_035077.1	19122693	.	C	T	.	.	MAF_INRAE=35.443;MAF_USDA=45.294
NC_035077.1	19122699	.	G	T	.	.	MAF_INRAE=11.392;MAF_USDA=28.235
NC_035077.1	19122729	.	T	C	.	.	MAF_INRAE=35.443;MAF_USDA=45.294
NC_035077.1	19122776	.	C	G	.	.	MAF_INRAE=35.443;MAF_USDA=45.882
NC_035077.1	19122811	.	G	T	.	.	MAF_INRAE=21.053;MAF_USDA=1.765
NC_035077.1	19122841	.	G	A	.	.	MAF_USDA=2.459
NC_035077.1	19122864	.	G	A	.	.	MAF_INRAE=35.443;MAF_USDA=44.706
NC_035077.1	19122879	.	A	T	.	.	MAF_INRAE=15.0;MAF_USDA=6.471
NC_035077.1	19122889	.	T	C	.	.	MAF_INRAE=21.519;MAF_USDA=31.25
NC_035077.1	19122924	.	A	T	.	.	MAF_INRAE=35.443;MAF_USDA=44.118
NC_035077.1	19122973	.	G	A	.	.	MAF_USDA=6.471
NC_035077.1	19122986	.	G	T	.	.	MAF_USDA=8.197
NC_035077.1	19123072	.	A	T	.	.	MAF_INRAE=21.519;MAF_USDA=21.765
NC_035077.1	19123205	.	C	A	.	.	MAF_INRAE=43.333;MAF_USDA=11.176
NC_035077.1	19123220	.	G	A	.	.	MAF_USDA=1.639
NC_035077.1	19123235	.	G	A	.	.	MAF_INRAE=19.167;MAF_USDA=15.294
NC_035077.1	19123340	.	G	C	.	.	MAF_INRAE=12.5;MAF_USDA=2.5
NC_035077.1	19123354	.	G	A	.	.	MAF_USDA=11.765
NC_035077.1	19123357	.	G	T	.	.	MAF_USDA=2.459
NC_035077.1	19123375	.	C	T	.	.	MAF_INRAE=32.5;MAF_USDA=47.059
NC_035077.1	19123442	.	A	T	.	.	MAF_INRAE=21.519;MAF_USDA=29.167
NC_035077.1	19123449	.	T	G	.	.	MAF_USDA=3.529
NC_035077.1	19123450	.	T	C	.	.	MAF_USDA=3.529
NC_035077.1	19123467	.	A	C	.	.	MAF_INRAE=34.167;MAF_USDA=45.833
NC_035077.1	19123727	.	G	C	.	.	MAF_USDA=3.333
NC_035077.1	19123780	.	C	T	.	.	MAF_INRAE=47.468;MAF_USDA=11.176
NC_035077.1	19123818	.	A	G	.	.	MAF_USDA=2.459
NC_035077.1	19123830	.	C	T	.	.	MAF_INRAE=21.053;MAF_USDA=1.765
NC_035077.1	19123831	.	G	C	.	.	MAF_INRAE=43.333;MAF_USDA=4.167
NC_035077.1	19123838	.	G	A	.	.	MAF_USDA=1.639
NC_035077.1	19123851	.	T	C	.	.	MAF_USDA=11.475
NC_035077.1	19123941	.	A	G	.	.	MAF_USDA=2.353
NC_035077.1	19123951	.	G	T	.	.	MAF_INRAE=10.526;MAF_USDA=2.459
NC_035077.1	19124058	.	G	A	.	.	MAF_USDA=1.639
NC_035077.1	19124168	.	C	T	.	.	MAF_INRAE=48.101;MAF_USDA=11.176
NC_035077.1	19124201	.	T	G	.	.	MAF_INRAE=21.519;MAF_USDA=38.824
NC_035077.1	19124204	.	T	A	.	.	MAF_INRAE=20.0;MAF_USDA=36.471
NC_035077.1	19124239	.	G	A	.	.	MAF_INRAE=35.443;MAF_USDA=43.529
NC_035077.1	19124278	.	T	C	.	.	MAF_INRAE=13.924;MAF_USDA=16.471
NC_035077.1	19124303	.	G	A	.	.	MAF_USDA=10.656
NC_035077.1	19124398	.	C	T	.	.	MAF_INRAE=13.924;MAF_USDA=22.353
NC_035077.1	19124414	.	A	C	.	.	MAF_USDA=5.738
NC_035077.1	19124435	.	A	G	.	.	MAF_INRAE=15.833;MAF_USDA=16.667
NC_035077.1	19124449	.	T	A	.	.	MAF_INRAE=35.443;MAF_USDA=44.706
NC_035077.1	19124557	.	C	T	.	.	MAF_INRAE=35.443;MAF_USDA=46.471
NC_035077.1	19124611	.	G	A	.	.	MAF_INRAE=35.833;MAF_USDA=42.941
NC_035077.1	19124660	.	C	G	.	.	MAF_USDA=16.667
NC_035077.1	19124686	.	G	T	.	.	MAF_USDA=1.639
NC_035077.1	19124735	.	G	A	.	.	MAF_INRAE=13.924;MAF_USDA=14.706
NC_035077.1	19124742	.	G	T	.	.	MAF_INRAE=21.053;MAF_USDA=1.765
NC_035077.1	19124753	.	T	G	.	.	MAF_INRAE=22.152;MAF_USDA=39.412
NC_035077.1	19124764	.	T	C	.	.	MAF_INRAE=36.076;MAF_USDA=42.353
NC_035077.1	19124791	.	C	T	.	.	MAF_INRAE=4.167
NC_035077.1	19124832	.	C	T	.	.	MAF_INRAE=15.0;MAF_USDA=2.459
NC_035077.1	19124833	.	G	A	.	.	MAF_INRAE=21.053;MAF_USDA=1.765
NC_035077.1	19124898	.	G	A	.	.	MAF_INRAE=35.443;MAF_USDA=45.882
NC_035077.1	19125034	.	C	T	.	.	MAF_INRAE=48.101;MAF_USDA=11.176
NC_035077.1	19125042	.	T	A	.	.	MAF_INRAE=35.443;MAF_USDA=44.706
NC_035077.1	19125082	.	C	T	.	.	MAF_INRAE=35.443;MAF_USDA=45.294
NC_035077.1	19125110	.	G	T	.	.	MAF_INRAE=21.053;MAF_USDA=1.765
NC_035077.1	19125115	.	T	C	.	.	MAF_INRAE=21.519;MAF_USDA=40.588
NC_035077.1	19125128	.	C	G	.	.	MAF_USDA=1.639
NC_035077.1	19125195	.	G	A	.	.	MAF_USDA=29.167
NC_035077.1	19125290	.	T	A	.	.	MAF_INRAE=47.468;MAF_USDA=14.754
NC_035077.1	19125371	.	G	A	.	.	MAF_INRAE=15.0
NC_035077.1	19125386	.	T	C	.	.	MAF_INRAE=37.342;MAF_USDA=46.471
NC_035077.1	19125394	.	C	A	.	.	MAF_USDA=2.459
NC_035077.1	19125442	.	A	G	.	.	MAF_INRAE=21.053;MAF_USDA=1.765
NC_035077.1	19125557	.	C	T	.	.	MAF_USDA=2.459
NC_035077.1	19125567	.	C	T	.	.	MAF_USDA=4.118
NC_035077.1	19125622	.	C	G	.	.	MAF_INRAE=21.053;MAF_USDA=1.765
NC_035077.1	19125642	.	A	T	.	.	MAF_USDA=5.294
NC_035077.1	19125737	.	G	A	.	.	MAF_INRAE=10.526;MAF_USDA=11.765
NC_035077.1	19125766	.	G	C	.	.	MAF_INRAE=21.053
NC_035077.1	19125784	.	G	A	.	.	MAF_INRAE=10.526
NC_035077.1	19125850	.	T	A	.	.	MAF_INRAE=22.152;MAF_USDA=41.176
NC_035077.1	19126072	.	T	C	.	.	MAF_USDA=1.639
NC_035077.1	19126119	.	G	A	.	.	MAF_USDA=33.333
NC_035077.1	19126254	.	G	T	.	.	MAF_USDA=1.639
NC_035077.1	19126425	.	C	A	.	.	MAF_INRAE=13.924;MAF_USDA=9.412
NC_035077.1	19126511	.	G	A	.	.	MAF_INRAE=11.392;MAF_USDA=30.0
NC_035077.1	19126517	.	A	C	.	.	MAF_INRAE=16.456;MAF_USDA=32.353
NC_035077.1	19126526	.	C	T	.	.	MAF_USDA=1.639
NC_035077.1	19126527	.	G	A	.	.	MAF_INRAE=21.519;MAF_USDA=24.118
NC_035077.1	19126625	.	G	T	.	.	MAF_INRAE=18.987;MAF_USDA=14.118
NC_035077.1	19126639	.	A	T	.	.	MAF_USDA=2.459
NC_035077.1	19126841	.	C	T	.	.	MAF_INRAE=11.392;MAF_USDA=30.0
NC_035077.1	19127007	.	A	C	.	.	MAF_USDA=6.471
NC_035077.1	19127030	.	A	G	.	.	MAF_INRAE=11.392;MAF_USDA=30.588
NC_035077.1	19127083	.	T	G	.	.	MAF_USDA=1.639
NC_035077.1	19127091	.	G	A	.	.	MAF_INRAE=7.595
NC_035077.1	19127103	.	G	C	.	.	MAF_USDA=1.639
NC_035077.1	19127184	.	T	C	.	.	MAF_USDA=4.918
NC_035077.1	19127185	.	G	T	.	.	MAF_USDA=5.738
NC_035077.1	19127274	.	G	A	.	.	MAF_INRAE=21.053;MAF_USDA=1.765
NC_035077.1	19127275	.	G	A	.	.	MAF_USDA=1.639
NC_035077.1	19127309	.	C	A	.	.	MAF_INRAE=10.526;MAF_USDA=7.647
NC_035077.1	19127345	.	G	A	.	.	MAF_INRAE=48.101;MAF_USDA=15.294
NC_035077.1	19127359	.	G	T	.	.	MAF_INRAE=15.0;MAF_USDA=2.5
NC_035077.1	19127424	.	C	T	.	.	MAF_USDA=1.639
NC_035077.1	19127766	.	A	C	.	.	MAF_INRAE=21.053;MAF_USDA=1.19
NC_035077.1	19127792	.	A	C	.	.	MAF_INRAE=18.987;MAF_USDA=19.412
NC_035077.1	19127902	.	G	A	.	.	MAF_USDA=1.639
NC_035077.1	19127942	.	C	T	.	.	MAF_INRAE=11.392;MAF_USDA=21.176
NC_035077.1	19127943	.	G	A	.	.	MAF_USDA=4.118
NC_035077.1	19127963	.	A	T	.	.	MAF_INRAE=47.468;MAF_USDA=16.471
NC_035077.1	19128146	.	C	A	.	.	MAF_INRAE=40.506;MAF_USDA=38.824
NC_035077.1	19128204	.	G	T	.	.	MAF_INRAE=10.759;MAF_USDA=19.412
NC_035077.1	19128255	.	G	T	.	.	MAF_USDA=5.738
NC_035077.1	19128436	.	C	T	.	.	MAF_INRAE=44.304;MAF_USDA=10.588
NC_035077.1	19128466	.	A	G	.	.	MAF_USDA=1.639
NC_035077.1	19128500	.	G	T	.	.	MAF_USDA=2.459
NC_035077.1	19128525	.	T	A	.	.	MAF_USDA=6.471
NC_035077.1	19128553	.	G	A	.	.	MAF_INRAE=20.886;MAF_USDA=20.0
NC_035077.1	19128560	.	A	G	.	.	MAF_USDA=7.377
NC_035077.1	19128581	.	C	A	.	.	MAF_USDA=4.918
NC_035077.1	19128653	.	C	G	.	.	MAF_USDA=1.639
NC_035077.1	19128659	.	T	A	.	.	MAF_USDA=1.639
NC_035077.1	19128661	.	A	C	.	.	MAF_USDA=1.639
NC_035077.1	19128795	.	G	A	.	.	MAF_INRAE=6.962;MAF_USDA=4.167
NC_035077.1	19128822	.	A	C	.	.	MAF_USDA=2.459
NC_035077.1	19128851	.	G	A	.	.	MAF_USDA=5.738
NC_035077.1	19128868	.	T	A	.	.	MAF_INRAE=14.557;MAF_USDA=33.529
NC_035077.1	19128947	.	G	A	.	.	MAF_INRAE=10.526;MAF_USDA=5.882
NC_035077.1	19129190	.	G	A	.	.	MAF_USDA=1.639
NC_035077.1	19129197	.	A	G	.	.	MAF_USDA=5.738
NC_035077.1	19129204	.	A	G	.	.	MAF_INRAE=44.937;MAF_USDA=20.0
NC_035077.1	19129247	.	T	C	.	.	MAF_INRAE=10.526;MAF_USDA=5.882
NC_035077.1	19129279	.	G	T	.	.	MAF_INRAE=14.557;MAF_USDA=29.412
NC_035077.1	19129368	.	C	T	.	.	MAF_USDA=7.377
NC_035077.1	19129376	.	A	T	.	.	MAF_INRAE=6.962;MAF_USDA=45.833
NC_035077.1	19129449	.	A	T	.	.	MAF_USDA=4.918
NC_035077.1	19129567	.	C	A	.	.	MAF_INRAE=44.937;MAF_USDA=12.353
NC_035077.1	19129696	.	T	C	.	.	MAF_USDA=4.918
NC_035077.1	19129719	.	T	C	.	.	MAF_INRAE=21.053;MAF_USDA=5.294
NC_035077.1	19129886	.	G	A	.	.	MAF_INRAE=1.667;MAF_USDA=4.167
NC_035077.1	19129907	.	A	T	.	.	MAF_USDA=2.459
NC_035077.1	19129908	.	A	T	.	.	MAF_USDA=2.459
NC_035077.1	19129910	.	G	T	.	.	MAF_USDA=2.459
NC_035077.1	19129912	.	G	T	.	.	MAF_USDA=2.459
NC_035077.1	19129913	.	C	G	.	.	MAF_USDA=2.459
NC_035077.1	19129992	.	A	G	.	.	MAF_USDA=7.059
NC_035077.1	19130061	.	T	G	.	.	MAF_INRAE=21.053;MAF_USDA=15.294
NC_035077.1	19130062	.	A	T	.	.	MAF_USDA=15.294
NC_035077.1	19130115	.	T	A	.	.	MAF_USDA=7.377
NC_035077.1	19130192	.	A	G	.	.	MAF_USDA=2.459
NC_035077.1	19130236	.	A	C	.	.	MAF_INRAE=42.105
NC_035077.1	19130360	.	C	T	.	.	MAF_INRAE=7.595
NC_035077.1	19130433	.	C	T	.	.	MAF_USDA=4.098
NC_035077.1	19130472	.	T	A	.	.	MAF_USDA=4.918
NC_035077.1	19130511	.	T	C	.	.	MAF_USDA=1.639
NC_035077.1	19130542	.	A	C	.	.	MAF_INRAE=21.053;MAF_USDA=4.167
NC_035077.1	19130636	.	G	C	.	.	MAF_INRAE=21.053;MAF_USDA=4.167
NC_035077.1	19130656	.	G	A	.	.	MAF_USDA=9.836
NC_035077.1	19130682	.	A	C	.	.	MAF_INRAE=21.053;MAF_USDA=4.167
NC_035077.1	19130895	.	T	C	.	.	MAF_INRAE=37.975;MAF_USDA=27.647
NC_035077.1	19130900	.	G	T	.	.	MAF_USDA=5.738
NC_035077.1	19130946	.	C	T	.	.	MAF_USDA=1.639
NC_035077.1	19131012	.	T	G	.	.	MAF_INRAE=37.975;MAF_USDA=30.588
NC_035077.1	19131141	.	A	G	.	.	MAF_INRAE=14.557;MAF_USDA=28.824
NC_035077.1	19131162	.	C	T	.	.	MAF_USDA=7.377
NC_035077.1	19131210	.	C	A	.	.	MAF_INRAE=21.053;MAF_USDA=1.765
NC_035077.1	19131393	.	T	C	.	.	MAF_USDA=5.738
NC_035077.1	19131395	.	G	C	.	.	MAF_USDA=5.738
NC_035077.1	19131442	.	G	A	.	.	MAF_INRAE=21.519;MAF_USDA=12.941
NC_035077.1	19131490	.	C	T	.	.	MAF_USDA=1.639
NC_035077.1	19131493	.	C	A	.	.	MAF_USDA=20.588
NC_035077.1	19131506	.	A	G	.	.	MAF_USDA=3.279
NC_035077.1	19131578	.	A	G	.	.	MAF_INRAE=40.506;MAF_USDA=40.0
NC_035077.1	19131604	.	C	A	.	.	MAF_INRAE=7.5;MAF_USDA=4.918
NC_035077.1	19131607	.	T	A	.	.	MAF_USDA=5.738
NC_035077.1	19131703	.	A	T	.	.	MAF_INRAE=37.975;MAF_USDA=31.765
NC_035077.1	19131704	.	G	C	.	.	MAF_INRAE=35.0;MAF_USDA=31.765
NC_035077.1	19131708	.	C	T	.	.	MAF_INRAE=14.557;MAF_USDA=28.824
NC_035077.1	19131732	.	A	T	.	.	MAF_USDA=1.639
NC_035077.1	19131755	.	A	T	.	.	MAF_INRAE=21.053;MAF_USDA=1.765
NC_035077.1	19131758	.	T	G	.	.	MAF_USDA=14.754
NC_035077.1	19131787	.	G	A	.	.	MAF_INRAE=37.975;MAF_USDA=34.706
NC_035077.1	19131943	.	G	T	.	.	MAF_USDA=6.557
NC_035077.1	19132055	.	C	G	.	.	MAF_USDA=1.639
NC_035077.1	19132154	.	C	T	.	.	MAF_USDA=7.377
NC_035077.1	19132212	.	C	T	.	.	MAF_INRAE=21.519;MAF_USDA=18.824
NC_035077.1	19132308	.	C	T	.	.	MAF_USDA=5.738
NC_035077.1	19132346	.	G	A	.	.	MAF_USDA=9.016
NC_035077.1	19132449	.	G	A	.	.	MAF_INRAE=10.526;MAF_USDA=5.882
NC_035077.1	19132463	.	G	A	.	.	MAF_INRAE=45.57;MAF_USDA=10.588
NC_035077.1	19132504	.	G	A	.	.	MAF_INRAE=37.342;MAF_USDA=27.647
NC_035077.1	19132523	.	A	C	.	.	MAF_USDA=1.639
NC_035077.1	19132576	.	T	C	.	.	MAF_INRAE=37.975;MAF_USDA=28.824
NC_035077.1	19132605	.	A	C	.	.	MAF_INRAE=37.975;MAF_USDA=27.647
NC_035077.1	19132609	.	C	T	.	.	MAF_INRAE=35.0;MAF_USDA=25.294
NC_035077.1	19132676	.	A	G	.	.	MAF_INRAE=32.911;MAF_USDA=25.882
NC_035077.1	19132699	.	C	T	.	.	MAF_USDA=4.918
NC_035077.1	19132799	.	C	T	.	.	MAF_INRAE=4.167;MAF_USDA=2.459
NC_035077.1	19132804	.	A	G	.	.	MAF_USDA=5.738
NC_035077.1	19132829	.	A	T	.	.	MAF_USDA=1.639
NC_035077.1	19132930	.	G	C	.	.	MAF_INRAE=5.263;MAF_USDA=2.459
NC_035077.1	19132958	.	G	A	.	.	MAF_INRAE=10.526;MAF_USDA=5.882
NC_035077.1	19133056	.	G	A	.	.	MAF_USDA=24.706
NC_035077.1	19133058	.	A	C	.	.	MAF_USDA=27.059
NC_035077.1	19133981	.	T	A	.	.	MAF_USDA=31.25
NC_035077.1	19134033	.	G	T	.	.	MAF_INRAE=10.833
NC_035077.1	19134047	.	A	T	.	.	MAF_INRAE=9.167
NC_035077.1	19134067	.	G	A	.	.	MAF_USDA=8.333
NC_035077.1	19134116	.	C	T	.	.	MAF_USDA=14.118
NC_035077.1	19134119	.	T	C	.	.	MAF_USDA=14.118
NC_035077.1	19134134	.	G	C	.	.	MAF_USDA=21.765
NC_035077.1	19134154	.	A	G	.	.	MAF_USDA=24.706
NC_035077.1	19134167	.	A	T	.	.	MAF_USDA=25.0
NC_035077.1	19134185	.	C	G	.	.	MAF_USDA=1.667
NC_035077.1	19134215	.	C	T	.	.	MAF_USDA=18.235
NC_035077.1	19134222	.	C	T	.	.	MAF_USDA=18.824
NC_035077.1	19134240	.	G	T	.	.	MAF_USDA=43.75
NC_035077.1	19134244	.	G	A	.	.	MAF_USDA=17.213
NC_035077.1	19134257	.	C	T	.	.	MAF_USDA=4.167
NC_035077.1	19134322	.	C	A	.	.	MAF_USDA=4.167
NC_035077.1	19134332	.	G	T	.	.	MAF_INRAE=10.833
NC_035077.1	19134354	.	G	A	.	.	MAF_INRAE=34.167;MAF_USDA=21.176
NC_035077.1	19134383	.	T	G	.	.	MAF_USDA=1.639
NC_035077.1	19134387	.	C	T	.	.	MAF_USDA=4.098
NC_035077.1	19134401	.	C	T	.	.	MAF_USDA=8.197
NC_035077.1	19134471	.	T	C	.	.	MAF_USDA=32.353
NC_035077.1	19134474	.	A	C	.	.	MAF_USDA=28.235
NC_035077.1	19134501	.	G	A	.	.	MAF_INRAE=34.167;MAF_USDA=25.882
NC_035077.1	19134509	.	C	T	.	.	MAF_USDA=3.279
NC_035077.1	19134537	.	C	T	.	.	MAF_USDA=9.016
NC_035077.1	19134674	.	G	A	.	.	MAF_USDA=7.647
NC_035077.1	19134675	.	C	A	.	.	MAF_INRAE=35.0;MAF_USDA=23.529
NC_035077.1	19134693	.	G	A	.	.	MAF_INRAE=41.667;MAF_USDA=6.557
NC_035077.1	19134719	.	T	G	.	.	MAF_INRAE=35.0;MAF_USDA=24.706
NC_035077.1	19134734	.	C	A	.	.	MAF_INRAE=35.0;MAF_USDA=25.595
NC_035077.1	19134747	.	G	A	.	.	MAF_USDA=29.412
NC_035077.1	19134771	.	A	G	.	.	MAF_USDA=4.918
NC_035077.1	19134808	.	C	T	.	.	MAF_USDA=26.786
NC_035077.1	19134835	.	C	T	.	.	MAF_USDA=22.353
NC_035077.1	19134906	.	T	A	.	.	MAF_USDA=7.377
NC_035077.1	19135097	.	G	A	.	.	MAF_INRAE=21.053;MAF_USDA=1.765
NC_035077.1	19135112	.	T	G	.	.	MAF_USDA=4.918
NC_035077.1	19135146	.	A	G	.	.	MAF_USDA=4.167
NC_035077.1	19135192	.	A	G	.	.	MAF_USDA=1.639
NC_035077.1	19135260	.	C	T	.	.	MAF_INRAE=21.053;MAF_USDA=4.167
NC_035077.1	19135265	.	C	T	.	.	MAF_INRAE=32.278;MAF_USDA=25.294
NC_035077.1	19135378	.	G	C	.	.	MAF_INRAE=21.053;MAF_USDA=5.882
NC_035077.1	19135398	.	G	A	.	.	MAF_USDA=4.918
NC_035077.1	19135501	.	G	C	.	.	MAF_INRAE=21.053;MAF_USDA=1.765
NC_035077.1	19135515	.	T	A	.	.	MAF_INRAE=22.152;MAF_USDA=18.235
NC_035077.1	19135518	.	G	T	.	.	MAF_INRAE=21.053;MAF_USDA=1.765
NC_035077.1	19135542	.	A	C	.	.	MAF_USDA=4.918
NC_035077.1	19135543	.	A	C	.	.	MAF_USDA=4.918
NC_035077.1	19135544	.	A	C	.	.	MAF_USDA=5.738
NC_035077.1	19135549	.	T	A	.	.	MAF_INRAE=22.152
NC_035077.1	19135550	.	A	G	.	.	MAF_USDA=1.639
NC_035077.1	19135560	.	C	A	.	.	MAF_USDA=1.639
NC_035077.1	19135637	.	T	A	.	.	MAF_USDA=8.197
NC_035077.1	19135638	.	A	T	.	.	MAF_USDA=8.197
NC_035077.1	19135642	.	A	T	.	.	MAF_USDA=8.197
NC_035077.1	19135655	.	G	T	.	.	MAF_INRAE=34.81;MAF_USDA=46.471
NC_035077.1	19135724	.	G	A	.	.	MAF_USDA=4.918
NC_035077.1	19135755	.	C	T	.	.	MAF_USDA=1.639
NC_035077.1	19135791	.	G	A	.	.	MAF_INRAE=21.053;MAF_USDA=1.765
NC_035077.1	19135856	.	T	C	.	.	MAF_USDA=3.279
NC_035077.1	19135898	.	C	T	.	.	MAF_USDA=4.918
NC_035077.1	19135935	.	T	C	.	.	MAF_INRAE=35.443;MAF_USDA=42.262
NC_035077.1	19135951	.	C	A	.	.	MAF_INRAE=21.053;MAF_USDA=1.765
NC_035077.1	19135981	.	A	C	.	.	MAF_USDA=10.417
NC_035077.1	19136051	.	T	C	.	.	MAF_USDA=2.459
NC_035077.1	19136160	.	G	T	.	.	MAF_USDA=1.639
NC_035077.1	19136228	.	C	A	.	.	MAF_INRAE=35.443;MAF_USDA=9.412
NC_035077.1	19136426	.	T	C	.	.	MAF_INRAE=37.342;MAF_USDA=41.765
NC_035077.1	19136428	.	C	T	.	.	MAF_USDA=5.882
NC_035077.1	19136502	.	T	C	.	.	MAF_INRAE=35.443;MAF_USDA=41.765
NC_035077.1	19136503	.	T	C	.	.	MAF_USDA=6.557
NC_035077.1	19136570	.	T	A	.	.	MAF_INRAE=41.139;MAF_USDA=39.412
NC_035077.1	19136684	.	C	T	.	.	MAF_INRAE=35.443;MAF_USDA=42.353
NC_035077.1	19136717	.	C	T	.	.	MAF_USDA=5.738
NC_035077.1	19136780	.	T	A	.	.	MAF_INRAE=35.443;MAF_USDA=47.647
NC_035077.1	19136802	.	C	G	.	.	MAF_USDA=2.459
NC_035077.1	19136815	.	G	T	.	.	MAF_INRAE=35.443;MAF_USDA=48.235
NC_035077.1	19136826	.	A	G	.	.	MAF_USDA=9.836
NC_035077.1	19136874	.	A	T	.	.	MAF_USDA=13.934
NC_035077.1	19136881	.	T	A	.	.	MAF_INRAE=32.911;MAF_USDA=32.353
NC_035077.1	19136888	.	C	T	.	.	MAF_USDA=5.738
NC_035077.1	19136968	.	G	C	.	.	MAF_INRAE=34.81;MAF_USDA=48.81
NC_035077.1	19137017	.	T	G	.	.	MAF_INRAE=34.81;MAF_USDA=47.647
NC_035077.1	19137081	.	C	A	.	.	MAF_INRAE=35.443;MAF_USDA=47.647
NC_035077.1	19137086	.	T	G	.	.	MAF_INRAE=35.443;MAF_USDA=41.176
NC_035077.1	19137095	.	T	G	.	.	MAF_INRAE=35.443;MAF_USDA=41.765
NC_035077.1	19137151	.	G	A	.	.	MAF_INRAE=35.443;MAF_USDA=41.765
NC_035077.1	19137186	.	T	C	.	.	MAF_USDA=1.639
NC_035077.1	19137227	.	A	G	.	.	MAF_INRAE=35.443;MAF_USDA=41.765
NC_035077.1	19137311	.	A	C	.	.	MAF_INRAE=6.667;MAF_USDA=2.459
NC_035077.1	19137385	.	C	T	.	.	MAF_USDA=5.738
NC_035077.1	19137397	.	C	T	.	.	MAF_INRAE=36.076;MAF_USDA=40.588
NC_035077.1	19137445	.	G	A	.	.	MAF_INRAE=2.532;MAF_USDA=12.941
NC_035077.1	19137452	.	G	C	.	.	MAF_USDA=4.918
NC_035077.1	19137466	.	G	T	.	.	MAF_USDA=2.459
NC_035077.1	19137476	.	C	A	.	.	MAF_USDA=1.639
NC_035077.1	19137495	.	T	C	.	.	MAF_USDA=4.918
NC_035077.1	19137532	.	T	G	.	.	MAF_INRAE=10.526;MAF_USDA=5.882
NC_035077.1	19137611	.	T	C	.	.	MAF_USDA=3.529
NC_035077.1	19137618	.	C	T	.	.	MAF_USDA=1.639
NC_035077.1	19137751	.	C	T	.	.	MAF_USDA=2.459
NC_035077.1	19137849	.	A	G	.	.	MAF_INRAE=35.443;MAF_USDA=48.235
NC_035077.1	19137950	.	G	C	.	.	MAF_USDA=8.197
NC_035077.1	19138118	.	G	T	.	.	MAF_INRAE=10.526;MAF_USDA=4.098
NC_035077.1	19138185	.	T	C	.	.	MAF_USDA=1.639
NC_035077.1	19138303	.	A	G	.	.	MAF_INRAE=31.013;MAF_USDA=3.279
NC_035077.1	19138547	.	G	C	.	.	MAF_INRAE=46.835;MAF_USDA=15.294
NC_035077.1	19138605	.	G	C	.	.	MAF_USDA=6.471
NC_035077.1	19138639	.	T	A	.	.	MAF_INRAE=47.468;MAF_USDA=23.529
NC_035077.1	19138673	.	T	C	.	.	MAF_INRAE=10.526;MAF_USDA=4.918
NC_035077.1	19138703	.	T	C	.	.	MAF_USDA=5.738
NC_035077.1	19138713	.	T	G	.	.	MAF_INRAE=48.734;MAF_USDA=22.941
NC_035077.1	19138770	.	T	G	.	.	MAF_USDA=1.639
NC_035077.1	19138804	.	T	A	.	.	MAF_INRAE=45.57;MAF_USDA=42.941
NC_035077.1	19138922	.	T	C	.	.	MAF_INRAE=48.101;MAF_USDA=17.647
NC_035077.1	19138970	.	C	T	.	.	MAF_INRAE=21.519;MAF_USDA=14.118
NC_035077.1	19139233	.	G	A	.	.	MAF_USDA=6.557
NC_035077.1	19139299	.	C	A	.	.	MAF_INRAE=48.101;MAF_USDA=32.353
NC_035077.1	19139340	.	T	A	.	.	MAF_INRAE=48.101;MAF_USDA=16.667
NC_035077.1	19139343	.	T	A	.	.	MAF_INRAE=48.333;MAF_USDA=16.667
NC_035077.1	19139408	.	G	A	.	.	MAF_INRAE=8.333
NC_035077.1	19139422	.	A	G	.	.	MAF_USDA=2.459
NC_035077.1	19139484	.	A	C	.	.	MAF_INRAE=31.579;MAF_USDA=17.647
NC_035077.1	19139487	.	G	T	.	.	MAF_USDA=13.529
NC_035077.1	19139522	.	T	C	.	.	MAF_INRAE=5.263;MAF_USDA=23.529
NC_035077.1	19139696	.	A	T	.	.	MAF_INRAE=6.962;MAF_USDA=2.459
NC_035077.1	19139717	.	C	G	.	.	MAF_INRAE=47.468
NC_035077.1	19139738	.	G	T	.	.	MAF_INRAE=47.468;MAF_USDA=18.235
NC_035077.1	19139748	.	T	G	.	.	MAF_USDA=7.377
NC_035077.1	19139836	.	A	C	.	.	MAF_INRAE=48.101;MAF_USDA=18.235
NC_035077.1	19139902	.	T	C	.	.	MAF_USDA=5.882
NC_035077.1	19139983	.	G	C	.	.	MAF_USDA=5.294
NC_035077.1	19140284	.	A	G	.	.	MAF_INRAE=48.333;MAF_USDA=17.059
NC_035077.1	19140316	.	G	A	.	.	MAF_INRAE=48.101;MAF_USDA=17.647
NC_035077.1	19140675	.	T	C	.	.	MAF_INRAE=46.835;MAF_USDA=17.647
NC_035077.1	19140810	.	G	A	.	.	MAF_USDA=1.639
NC_035077.1	19140986	.	C	A	.	.	MAF_USDA=5.738
NC_035077.1	19141036	.	C	T	.	.	MAF_INRAE=50.0;MAF_USDA=28.235
NC_035077.1	19141112	.	G	A	.	.	MAF_USDA=11.905
NC_035077.1	19141116	.	T	G	.	.	MAF_USDA=4.167
NC_035077.1	19141154	.	C	A	.	.	MAF_INRAE=7.5;MAF_USDA=22.024
NC_035077.1	19141180	.	G	A	.	.	MAF_INRAE=46.835;MAF_USDA=19.048
NC_035077.1	19141463	.	C	A	.	.	MAF_INRAE=49.367;MAF_USDA=25.882
NC_035077.1	19141762	.	G	A	.	.	MAF_INRAE=4.167;MAF_USDA=1.639
NC_035077.1	19141984	.	T	G	.	.	MAF_INRAE=13.291;MAF_USDA=13.115
NC_035077.1	19142083	.	A	G	.	.	MAF_USDA=6.471
NC_035077.1	19142173	.	G	T	.	.	MAF_INRAE=4.167;MAF_USDA=6.557
NC_035077.1	19142336	.	T	A	.	.	MAF_USDA=7.377
NC_035077.1	19142547	.	T	A	.	.	MAF_USDA=11.475
NC_035077.1	19142703	.	T	A	.	.	MAF_USDA=9.836
NC_035077.1	19142711	.	C	A	.	.	MAF_INRAE=15.0;MAF_USDA=4.098
NC_035077.1	19142969	.	T	G	.	.	MAF_USDA=5.738
NC_035077.1	19143155	.	A	T	.	.	MAF_INRAE=22.152;MAF_USDA=30.0
NC_035077.1	19143289	.	T	C	.	.	MAF_USDA=1.639
NC_035077.1	19143312	.	A	T	.	.	MAF_USDA=1.639
NC_035077.1	19143317	.	A	T	.	.	MAF_INRAE=48.101;MAF_USDA=48.824
NC_035077.1	19143387	.	C	T	.	.	MAF_INRAE=12.658;MAF_USDA=20.833
NC_035077.1	19143442	.	A	G	.	.	MAF_INRAE=32.911
NC_035077.1	19143452	.	C	T	.	.	MAF_USDA=4.167
NC_035077.1	19143475	.	A	C	.	.	MAF_INRAE=3.797
NC_035077.1	19143481	.	A	C	.	.	MAF_INRAE=1.667
NC_035077.1	19143672	.	C	A	.	.	MAF_INRAE=4.167;MAF_USDA=35.246
NC_035077.1	19143674	.	A	G	.	.	MAF_USDA=5.738
NC_035077.1	19143679	.	C	T	.	.	MAF_INRAE=22.152;MAF_USDA=41.176
NC_035077.1	19143778	.	A	G	.	.	MAF_INRAE=15.833;MAF_USDA=4.118
NC_035077.1	19143832	.	T	G	.	.	MAF_INRAE=21.053;MAF_USDA=13.529
NC_035077.1	19143857	.	C	A	.	.	MAF_INRAE=15.0;MAF_USDA=4.118
NC_035077.1	19143870	.	A	G	.	.	MAF_INRAE=8.861;MAF_USDA=12.941
NC_035077.1	19143879	.	A	C	.	.	MAF_INRAE=14.557;MAF_USDA=19.412
NC_035077.1	19143882	.	A	T	.	.	MAF_USDA=4.098
NC_035077.1	19143901	.	G	A	.	.	MAF_USDA=4.098
NC_035077.1	19143926	.	C	T	.	.	MAF_INRAE=1.667
NC_035077.1	19144113	.	A	C	.	.	MAF_INRAE=13.924;MAF_USDA=18.235
NC_035077.1	19144118	.	G	T	.	.	MAF_USDA=4.098
NC_035077.1	19144124	.	A	C	.	.	MAF_INRAE=13.924;MAF_USDA=16.471
NC_035077.1	19144259	.	G	T	.	.	MAF_INRAE=31.646;MAF_USDA=15.882
NC_035077.1	19144356	.	A	T	.	.	MAF_USDA=2.459
NC_035077.1	19144414	.	T	G	.	.	MAF_INRAE=39.873;MAF_USDA=43.529
NC_035077.1	19144468	.	T	C	.	.	MAF_INRAE=9.494;MAF_USDA=37.059
NC_035077.1	19144769	.	C	T	.	.	MAF_INRAE=13.924;MAF_USDA=17.647
NC_035077.1	19144773	.	C	T	.	.	MAF_INRAE=16.667;MAF_USDA=24.118
NC_035077.1	19145005	.	T	C	.	.	MAF_INRAE=24.051;MAF_USDA=26.471
NC_035077.1	19145006	.	G	A	.	.	MAF_USDA=13.115
NC_035077.1	19145018	.	G	T	.	.	MAF_INRAE=39.873;MAF_USDA=36.471
NC_035077.1	19145091	.	AAG	AAA	.	.	MAF_USDA=4.167
NC_035077.1	19145093	.	G	A	.	.	MAF_INRAE=40.506;MAF_USDA=46.721
NC_035077.1	19145095	.	T	G	.	.	MAF_INRAE=46.667;MAF_USDA=22.131
NC_035077.1	19145129	.	A	C	.	.	MAF_USDA=19.672
NC_035077.1	19145289	.	C	A	.	.	MAF_INRAE=34.177;MAF_USDA=43.529
NC_035077.1	19145308	.	G	A	.	.	MAF_INRAE=9.494;MAF_USDA=15.294
NC_035077.1	19145316	.	T	C	.	.	MAF_USDA=8.333
NC_035077.1	19145433	.	A	C	.	.	MAF_USDA=5.738
NC_035077.1	19145435	.	C	T	.	.	MAF_INRAE=43.671;MAF_USDA=35.294
NC_035077.1	19145492	.	T	G	.	.	MAF_INRAE=31.646;MAF_USDA=2.459
NC_035077.1	19145526	.	C	T	.	.	MAF_USDA=4.098
NC_035077.1	19145708	.	T	A	.	.	MAF_USDA=1.639
NC_035077.1	19145727	.	A	G	.	.	MAF_USDA=2.353
NC_035077.1	19145764	.	G	A	.	.	MAF_INRAE=46.203;MAF_USDA=18.235
NC_035077.1	19145806	.	T	C	.	.	MAF_INRAE=10.127;MAF_USDA=13.529
NC_035077.1	19145821	.	A	G	.	.	MAF_USDA=1.639
NC_035077.1	19145835	.	TA	TT	.	.	MAF_USDA=33.333
NC_035077.1	19145836	.	A	T	.	.	MAF_INRAE=28.333
NC_035077.1	19145879	.	G	A	.	.	MAF_USDA=15.574
NC_035077.1	19145907	.	G	T	.	.	MAF_USDA=8.197
NC_035077.1	19145937	.	A	G	.	.	MAF_USDA=5.738
NC_035077.1	19145955	.	A	C	.	.	MAF_INRAE=9.494;MAF_USDA=14.118
NC_035077.1	19146040	.	G	A	.	.	MAF_INRAE=10.127;MAF_USDA=11.176
NC_035077.1	19146143	.	G	A	.	.	MAF_INRAE=9.494;MAF_USDA=11.176
NC_035077.1	19146194	.	G	T	.	.	MAF_INRAE=33.544;MAF_USDA=45.882
NC_035077.1	19146339	.	C	A	.	.	MAF_USDA=1.639
NC_035077.1	19146351	.	T	C	.	.	MAF_INRAE=31.646;MAF_USDA=2.459
NC_035077.1	19146513	.	G	C	.	.	MAF_INRAE=7.595;MAF_USDA=1.639
NC_035077.1	19146529	.	A	C	.	.	MAF_USDA=1.639
NC_035077.1	19146673	.	T	C	.	.	MAF_USDA=18.852
NC_035077.1	19146690	.	C	T	.	.	MAF_INRAE=46.203;MAF_USDA=18.824
NC_035077.1	19146699	.	G	T	.	.	MAF_INRAE=9.494;MAF_USDA=14.706
NC_035077.1	19146700	.	G	T	.	.	MAF_INRAE=5.833;MAF_USDA=14.706
NC_035077.1	19146835	.	T	C	.	.	MAF_INRAE=10.127;MAF_USDA=11.765
NC_035077.1	19146838	.	C	T	.	.	MAF_USDA=19.672
NC_035077.1	19146985	.	C	T	.	.	MAF_INRAE=10.127;MAF_USDA=11.176
NC_035077.1	19147018	.	A	G	.	.	MAF_INRAE=44.304;MAF_USDA=34.118
NC_035077.1	19147056	.	C	T	.	.	MAF_INRAE=13.924;MAF_USDA=21.176
NC_035077.1	19147134	.	G	T	.	.	MAF_INRAE=44.304;MAF_USDA=34.118
NC_035077.1	19147171	.	T	A	.	.	MAF_INRAE=44.304;MAF_USDA=32.941
NC_035077.1	19147183	.	A	T	.	.	MAF_INRAE=44.304;MAF_USDA=34.118
NC_035077.1	19147213	.	C	G	.	.	MAF_INRAE=9.494;MAF_USDA=14.706
NC_035077.1	19147218	.	A	T	.	.	MAF_USDA=8.197
NC_035077.1	19147249	.	C	T	.	.	MAF_INRAE=10.127;MAF_USDA=11.176
NC_035077.1	19147300	.	A	T	.	.	MAF_USDA=33.333
NC_035077.1	19147315	.	A	G	.	.	MAF_INRAE=10.127;MAF_USDA=11.176
NC_035077.1	19147384	.	T	C	.	.	MAF_USDA=1.639
NC_035077.1	19147435	.	A	T	.	.	MAF_INRAE=44.304;MAF_USDA=33.529
NC_035077.1	19147467	.	C	A	.	.	MAF_INRAE=8.228;MAF_USDA=2.353
NC_035077.1	19147506	.	C	G	.	.	MAF_INRAE=34.177;MAF_USDA=47.059
NC_035077.1	19147544	.	C	T	.	.	MAF_INRAE=9.494;MAF_USDA=14.706
NC_035077.1	19147559	.	A	C	.	.	MAF_INRAE=8.228;MAF_USDA=4.098
NC_035077.1	19147597	.	T	A	.	.	MAF_USDA=3.279
NC_035077.1	19147614	.	G	A	.	.	MAF_INRAE=34.177;MAF_USDA=36.885
NC_035077.1	19147615	.	C	T	.	.	MAF_INRAE=31.667;MAF_USDA=36.885
NC_035077.1	19147667	.	G	A	.	.	MAF_INRAE=34.177;MAF_USDA=46.471
NC_035077.1	19147680	.	T	C	.	.	MAF_INRAE=9.494;MAF_USDA=14.118
NC_035077.1	19147726	.	C	T	.	.	MAF_INRAE=10.526
NC_035077.1	19147727	.	T	G	.	.	MAF_INRAE=5.0;MAF_USDA=11.176
NC_035077.1	19147794	.	C	A	.	.	MAF_INRAE=44.304;MAF_USDA=34.118
NC_035077.1	19147797	.	T	G	.	.	MAF_USDA=4.918
NC_035077.1	19147803	.	C	A	.	.	MAF_INRAE=34.177;MAF_USDA=45.882
NC_035077.1	19147845	.	A	T	.	.	MAF_USDA=7.377
NC_035077.1	19147877	.	G	A	.	.	MAF_USDA=2.459
NC_035077.1	19147935	.	C	T	.	.	MAF_USDA=4.098
NC_035077.1	19147936	.	G	A	.	.	MAF_USDA=1.639
NC_035077.1	19147937	.	C	A	.	.	MAF_USDA=1.639
NC_035077.1	19148030	.	T	G	.	.	MAF_INRAE=46.203;MAF_USDA=19.412
NC_035077.1	19148048	.	G	T	.	.	MAF_USDA=1.639
NC_035077.1	19148144	.	G	T	.	.	MAF_INRAE=9.494;MAF_USDA=4.918
NC_035077.1	19148238	.	T	C	.	.	MAF_USDA=15.574
NC_035077.1	19148266	.	G	A	.	.	MAF_USDA=1.639
NC_035077.1	19148317	.	G	A	.	.	MAF_USDA=6.557
NC_035077.1	19148319	.	T	A	.	.	MAF_USDA=6.557
NC_035077.1	19148394	.	C	T	.	.	MAF_USDA=1.765
NC_035077.1	19148463	.	T	C	.	.	MAF_INRAE=43.671;MAF_USDA=33.529
NC_035077.1	19148465	.	A	G	.	.	MAF_INRAE=41.667;MAF_USDA=18.824
NC_035077.1	19148518	.	T	C	.	.	MAF_INRAE=46.835;MAF_USDA=19.048
NC_035077.1	19148565	.	C	A	.	.	MAF_USDA=1.639
NC_035077.1	19148680	.	A	T	.	.	MAF_INRAE=50.0;MAF_USDA=12.353
NC_035077.1	19148838	.	C	T	.	.	MAF_INRAE=26.316;MAF_USDA=8.333
NC_035077.1	19148889	.	G	T	.	.	MAF_USDA=2.459
NC_035077.1	19148894	.	A	G	.	.	MAF_INRAE=35.833;MAF_USDA=21.765
NC_035077.1	19148906	.	G	C	.	.	MAF_INRAE=1.667;MAF_USDA=13.529
NC_035077.1	19148920	.	G	A	.	.	MAF_USDA=6.557
NC_035077.1	19149033	.	T	C	.	.	MAF_INRAE=10.759;MAF_USDA=4.167
NC_035077.1	19149036	.	C	T	.	.	MAF_INRAE=22.785;MAF_USDA=20.833
NC_035077.1	19149044	.	T	G	.	.	MAF_INRAE=23.418;MAF_USDA=18.75
NC_035077.1	19149322	.	A	C	.	.	MAF_USDA=5.085
NC_035077.1	19149345	.	A	T	.	.	MAF_USDA=1.695
NC_035077.1	19149367	.	G	C	.	.	MAF_USDA=1.667
NC_035077.1	19149393	.	C	A	.	.	MAF_INRAE=8.228;MAF_USDA=3.614
NC_035077.1	19149461	.	C	T	.	.	MAF_INRAE=44.304;MAF_USDA=34.118
NC_035077.1	19149477	.	A	T	.	.	MAF_INRAE=10.526;MAF_USDA=6.471
NC_035077.1	19149507	.	T	G	.	.	MAF_USDA=1.639
NC_035077.1	19149529	.	A	T	.	.	MAF_USDA=2.459
NC_035077.1	19149547	.	C	T	.	.	MAF_INRAE=44.304;MAF_USDA=34.524
NC_035077.1	19149589	.	C	A	.	.	MAF_INRAE=7.595;MAF_USDA=15.294
NC_035077.1	19149595	.	T	G	.	.	MAF_INRAE=43.671;MAF_USDA=34.118
NC_035077.1	19149607	.	C	G	.	.	MAF_INRAE=8.861;MAF_USDA=14.706
NC_035077.1	19149676	.	A	T	.	.	MAF_USDA=25.41
NC_035077.1	19149706	.	T	C	.	.	MAF_INRAE=43.671;MAF_USDA=35.294
NC_035077.1	19149821	.	T	C	.	.	MAF_INRAE=10.526
NC_035077.1	19149850	.	C	G	.	.	MAF_INRAE=42.105;MAF_USDA=33.333
NC_035077.1	19149855	.	T	A	.	.	MAF_INRAE=42.105;MAF_USDA=27.083
NC_035077.1	19149870	.	A	G	.	.	MAF_INRAE=42.105;MAF_USDA=16.667
NC_035077.1	19149872	.	T	G	.	.	MAF_USDA=18.75
NC_035077.1	19149907	.	C	T	.	.	MAF_INRAE=9.494;MAF_USDA=19.88
NC_035077.1	19149950	.	C	A	.	.	MAF_USDA=22.024
NC_035077.1	19150032	.	C	A	.	.	MAF_INRAE=3.333
NC_035077.1	19150068	.	G	A	.	.	MAF_INRAE=9.494;MAF_USDA=11.176
NC_035077.1	19150090	.	G	A	.	.	MAF_INRAE=7.595;MAF_USDA=3.529
NC_035077.1	19150135	.	A	G	.	.	MAF_INRAE=25.316;MAF_USDA=18.824
NC_035077.1	19150165	.	G	A	.	.	MAF_INRAE=15.0
NC_035077.1	19150318	.	C	T	.	.	MAF_USDA=1.639
NC_035077.1	19150329	.	T	C	.	.	MAF_INRAE=8.228;MAF_USDA=4.118
NC_035077.1	19150371	.	T	G	.	.	MAF_INRAE=46.835;MAF_USDA=13.529
NC_035077.1	19150457	.	A	G	.	.	MAF_USDA=2.459
NC_035077.1	19150471	.	T	G	.	.	MAF_USDA=3.529
NC_035077.1	19150476	.	A	G	.	.	MAF_INRAE=21.667;MAF_USDA=7.377
NC_035077.1	19150485	.	T	C	.	.	MAF_INRAE=32.278;MAF_USDA=2.459
NC_035077.1	19150514	.	T	C	.	.	MAF_INRAE=33.544;MAF_USDA=45.882
NC_035077.1	19150577	.	C	A	.	.	MAF_USDA=2.459
NC_035077.1	19150635	.	A	C	.	.	MAF_USDA=1.639
NC_035077.1	19150663	.	A	G	.	.	MAF_INRAE=48.101;MAF_USDA=18.824
NC_035077.1	19150664	.	G	T	.	.	MAF_INRAE=40.0;MAF_USDA=18.824
NC_035077.1	19150695	.	A	G	.	.	MAF_USDA=1.639
NC_035077.1	19150785	.	G	T	.	.	MAF_INRAE=13.924;MAF_USDA=22.917
NC_035077.1	19150792	.	G	A	.	.	MAF_USDA=3.279
NC_035077.1	19150805	.	T	C	.	.	MAF_USDA=8.333
NC_035077.1	19150908	.	T	G	.	.	MAF_USDA=4.098
NC_035077.1	19150924	.	A	G	.	.	MAF_INRAE=34.81;MAF_USDA=28.824
NC_035077.1	19150930	.	G	A	.	.	MAF_INRAE=18.987;MAF_USDA=27.647
NC_035077.1	19150963	.	C	T	.	.	MAF_INRAE=31.646;MAF_USDA=20.588
NC_035077.1	19151255	.	A	T	.	.	MAF_USDA=4.706
NC_035077.1	19151261	.	G	A	.	.	MAF_USDA=18.033
NC_035077.1	19151296	.	C	T	.	.	MAF_INRAE=7.595;MAF_USDA=27.647
NC_035077.1	19151307	.	G	A	.	.	MAF_INRAE=10.526;MAF_USDA=2.459
NC_035077.1	19151315	.	G	T	.	.	MAF_USDA=35.294
NC_035077.1	19151418	.	T	G	.	.	MAF_INRAE=32.278;MAF_USDA=3.279
NC_035077.1	19151420	.	G	C	.	.	MAF_INRAE=40.833;MAF_USDA=3.279
NC_035077.1	19151482	.	C	A	.	.	MAF_USDA=1.639
NC_035077.1	19151540	.	A	T	.	.	MAF_USDA=4.918
NC_035077.1	19151567	.	G	A	.	.	MAF_USDA=4.098
NC_035077.1	19151575	.	C	A	.	.	MAF_INRAE=13.924;MAF_USDA=11.765
NC_035077.1	19151606	.	A	G	.	.	MAF_INRAE=17.722;MAF_USDA=35.294
NC_035077.1	19151651	.	T	C	.	.	MAF_INRAE=43.038;MAF_USDA=17.647
NC_035077.1	19151707	.	C	A	.	.	MAF_INRAE=43.038;MAF_USDA=31.765
NC_035077.1	19151709	.	T	A	.	.	MAF_INRAE=46.667;MAF_USDA=31.765
NC_035077.1	19151715	.	C	A	.	.	MAF_USDA=9.836
NC_035077.1	19151723	.	C	T	.	.	MAF_INRAE=8.333;MAF_USDA=23.77
NC_035077.1	19151736	.	A	C	.	.	MAF_INRAE=39.873;MAF_USDA=24.118
NC_035077.1	19151777	.	C	T	.	.	MAF_INRAE=40.833;MAF_USDA=49.412
NC_035077.1	19151809	.	C	A	.	.	MAF_USDA=4.918
NC_035077.1	19151823	.	C	T	.	.	MAF_USDA=2.459
NC_035077.1	19151834	.	A	G	.	.	MAF_INRAE=8.228;MAF_USDA=2.353
NC_035077.1	19151873	.	T	C	.	.	MAF_INRAE=36.076;MAF_USDA=37.647
NC_035077.1	19151915	.	T	A	.	.	MAF_INRAE=9.494;MAF_USDA=20.0
NC_035077.1	19151924	.	G	T	.	.	MAF_USDA=9.412
NC_035077.1	19151944	.	T	C	.	.	MAF_USDA=1.639
NC_035077.1	19151985	.	G	A	.	.	MAF_INRAE=1.667;MAF_USDA=8.333
NC_035077.1	19151996	.	T	A	.	.	MAF_USDA=1.639
NC_035077.1	19152004	.	T	C	.	.	MAF_INRAE=5.0;MAF_USDA=17.059
NC_035077.1	19152107	.	T	G	.	.	MAF_INRAE=7.595;MAF_USDA=14.754
NC_035077.1	19152119	.	G	A	.	.	MAF_INRAE=32.278;MAF_USDA=13.934
NC_035077.1	19152130	.	C	A	.	.	MAF_INRAE=32.278;MAF_USDA=2.459
NC_035077.1	19152208	.	C	A	.	.	MAF_INRAE=7.595;MAF_USDA=12.941
NC_035077.1	19152223	.	C	A	.	.	MAF_INRAE=32.278;MAF_USDA=2.459
NC_035077.1	19152250	.	A	C	.	.	MAF_INRAE=22.5;MAF_USDA=4.918
NC_035077.1	19152282	.	T	C	.	.	MAF_INRAE=31.646;MAF_USDA=31.176
NC_035077.1	19152352	.	G	T	.	.	MAF_INRAE=32.278;MAF_USDA=2.5
NC_035077.1	19152378	.	A	C	.	.	MAF_INRAE=31.646;MAF_USDA=44.118
NC_035077.1	19152441	.	T	A	.	.	MAF_INRAE=31.646;MAF_USDA=14.706
NC_035077.1	19152486	.	A	C	.	.	MAF_USDA=7.377
NC_035077.1	19152499	.	C	T	.	.	MAF_USDA=5.738
NC_035077.1	19152539	.	T	C	.	.	MAF_USDA=2.459
NC_035077.1	19152550	.	C	A	.	.	MAF_INRAE=10.526;MAF_USDA=18.852
NC_035077.1	19152551	.	G	T	.	.	MAF_INRAE=30.0;MAF_USDA=49.412
NC_035077.1	19152565	.	C	T	.	.	MAF_INRAE=35.443;MAF_USDA=45.294
NC_035077.1	19152584	.	G	A	.	.	MAF_USDA=3.279
NC_035077.1	19152605	.	A	T	.	.	MAF_USDA=8.197
NC_035077.1	19152666	.	G	T	.	.	MAF_USDA=1.639
NC_035077.1	19152737	.	G	A	.	.	MAF_INRAE=10.526
NC_035077.1	19152761	.	T	C	.	.	MAF_USDA=1.639
NC_035077.1	19152803	.	C	T	.	.	MAF_USDA=1.639
NC_035077.1	19152812	.	A	T	.	.	MAF_USDA=12.941
NC_035077.1	19152869	.	G	A	.	.	MAF_USDA=1.639
NC_035077.1	19152881	.	G	A	.	.	MAF_USDA=3.279
NC_035077.1	19152882	.	A	G	.	.	MAF_USDA=5.294
NC_035077.1	19152913	.	G	A	.	.	MAF_INRAE=7.5
NC_035077.1	19152925	.	A	G	.	.	MAF_INRAE=36.076;MAF_USDA=46.471
NC_035077.1	19152956	.	T	C	.	.	MAF_USDA=15.882
NC_035077.1	19152962	.	T	C	.	.	MAF_INRAE=32.278;MAF_USDA=2.459
NC_035077.1	19152986	.	G	A	.	.	MAF_INRAE=32.278;MAF_USDA=2.459
NC_035077.1	19153151	.	T	A	.	.	MAF_USDA=13.529
NC_035077.1	19153160	.	T	C	.	.	MAF_INRAE=32.278;MAF_USDA=2.459
NC_035077.1	19153184	.	C	A	.	.	MAF_USDA=29.167
NC_035077.1	19153199	.	A	G	.	.	MAF_USDA=2.459
NC_035077.1	19153268	.	A	C	.	.	MAF_USDA=1.765
NC_035077.1	19153310	.	G	A	.	.	MAF_INRAE=31.646;MAF_USDA=31.176
NC_035077.1	19153333	.	G	T	.	.	MAF_USDA=8.197
NC_035077.1	19153512	.	C	T	.	.	MAF_INRAE=25.949;MAF_USDA=6.667
NC_035077.1	19153568	.	T	G	.	.	MAF_INRAE=36.076;MAF_USDA=45.294
NC_035077.1	19153752	.	A	T	.	.	MAF_INRAE=36.076;MAF_USDA=33.529
NC_035077.1	19153779	.	A	G	.	.	MAF_INRAE=9.494;MAF_USDA=18.824
NC_035077.1	19153919	.	C	T	.	.	MAF_USDA=12.941
NC_035077.1	19154017	.	T	A	.	.	MAF_INRAE=10.526;MAF_USDA=17.213
NC_035077.1	19154198	.	A	C	.	.	MAF_USDA=15.882
NC_035077.1	19154201	.	A	C	.	.	MAF_USDA=21.176
NC_035077.1	19154224	.	T	A	.	.	MAF_INRAE=36.076;MAF_USDA=47.647
NC_035077.1	19154250	.	C	T	.	.	MAF_USDA=2.459
NC_035077.1	19154316	.	T	C	.	.	MAF_INRAE=36.076;MAF_USDA=48.235
NC_035077.1	19154317	.	G	A	.	.	MAF_INRAE=40.833;MAF_USDA=2.459
NC_035077.1	19154351	.	C	A	.	.	MAF_USDA=5.294
NC_035077.1	19154404	.	A	C	.	.	MAF_INRAE=8.228;MAF_USDA=4.706
NC_035077.1	19154667	.	A	G	.	.	MAF_INRAE=36.076;MAF_USDA=45.882
NC_035077.1	19154699	.	G	A	.	.	MAF_INRAE=36.076;MAF_USDA=45.882
NC_035077.1	19154709	.	T	C	.	.	MAF_USDA=2.459
NC_035077.1	19154714	.	T	C	.	.	MAF_INRAE=10.526;MAF_USDA=14.754
NC_035077.1	19154723	.	G	T	.	.	MAF_INRAE=36.076;MAF_USDA=45.294
NC_035077.1	19154781	.	A	G	.	.	MAF_INRAE=8.228;MAF_USDA=4.706
NC_035077.1	19154855	.	T	C	.	.	MAF_INRAE=36.709;MAF_USDA=47.059
NC_035077.1	19154956	.	A	G	.	.	MAF_USDA=15.882
NC_035077.1	19154990	.	G	T	.	.	MAF_USDA=15.882
NC_035077.1	19155102	.	C	T	.	.	MAF_INRAE=31.646;MAF_USDA=44.706
NC_035077.1	19155137	.	C	T	.	.	MAF_INRAE=7.595;MAF_USDA=14.118
NC_035077.1	19155260	.	A	G	.	.	MAF_INRAE=32.278;MAF_USDA=30.0
NC_035077.1	19155372	.	C	A	.	.	MAF_USDA=7.377
NC_035077.1	19155521	.	G	A	.	.	MAF_INRAE=5.263
NC_035077.1	19155542	.	T	C	.	.	MAF_USDA=12.353
NC_035077.1	19155547	.	A	C	.	.	MAF_INRAE=6.962;MAF_USDA=13.529
NC_035077.1	19155568	.	C	T	.	.	MAF_INRAE=15.0
NC_035077.1	19155620	.	C	G	.	.	MAF_USDA=1.639
NC_035077.1	19155685	.	CTG	CTT	.	.	MAF_USDA=14.583
NC_035077.1	19155687	.	G	T	.	.	MAF_INRAE=7.595
NC_035077.1	19155817	.	T	A	.	.	MAF_INRAE=34.81;MAF_USDA=17.213
NC_035077.1	19155818	.	G	T	.	.	MAF_INRAE=40.833;MAF_USDA=16.393
NC_035077.1	19155849	.	G	T	.	.	MAF_INRAE=22.5;MAF_USDA=4.918
NC_035077.1	19155854	.	T	G	.	.	MAF_INRAE=31.013;MAF_USDA=45.294
NC_035077.1	19155894	.	C	T	.	.	MAF_INRAE=34.177;MAF_USDA=31.765
NC_035077.1	19155936	.	C	G	.	.	MAF_INRAE=31.646;MAF_USDA=30.588
NC_035077.1	19155937	.	C	G	.	.	MAF_INRAE=28.333;MAF_USDA=30.588
NC_035077.1	19156066	.	A	C	.	.	MAF_USDA=12.353
NC_035077.1	19156241	.	T	G	.	.	MAF_USDA=2.459
NC_035077.1	19156252	.	C	T	.	.	MAF_USDA=8.197
NC_035077.1	19156253	.	C	T	.	.	MAF_INRAE=50.0;MAF_USDA=47.647
NC_035077.1	19156344	.	C	T	.	.	MAF_USDA=3.279
NC_035077.1	19156345	.	C	A	.	.	MAF_USDA=3.279
NC_035077.1	19156469	.	A	G	.	.	MAF_USDA=14.583
NC_035077.1	19156475	.	A	T	.	.	MAF_INRAE=9.494;MAF_USDA=13.529
NC_035077.1	19156507	.	A	G	.	.	MAF_USDA=12.5
NC_035077.1	19156512	.	C	T	.	.	MAF_USDA=33.333
NC_035077.1	19156627	.	C	A	.	.	MAF_USDA=2.459
NC_035077.1	19156655	.	C	A	.	.	MAF_INRAE=27.215;MAF_USDA=36.471
NC_035077.1	19156742	.	T	A	.	.	MAF_INRAE=5.833;MAF_USDA=16.471
NC_035077.1	19156819	.	G	T	.	.	MAF_USDA=6.557
NC_035077.1	19156847	.	A	C	.	.	MAF_INRAE=17.722;MAF_USDA=32.353
NC_035077.1	19156852	.	T	C	.	.	MAF_INRAE=25.949;MAF_USDA=10.0
NC_035077.1	19156947	.	G	T	.	.	MAF_INRAE=13.924;MAF_USDA=22.917
NC_035077.1	19156988	.	T	C	.	.	MAF_INRAE=13.924;MAF_USDA=22.917
NC_035077.1	19157099	.	T	C	.	.	MAF_USDA=10.417
NC_035077.1	19157159	.	C	A	.	.	MAF_INRAE=1.667
NC_035077.1	19157160	.	A	T	.	.	MAF_INRAE=1.667
NC_035077.1	19157430	.	T	C	.	.	MAF_USDA=10.169
NC_035077.1	19157487	.	G	A	.	.	MAF_INRAE=1.667
NC_035077.1	19157509	.	C	T	.	.	MAF_INRAE=23.333
NC_035077.1	19157584	.	C	T	.	.	MAF_INRAE=8.228;MAF_USDA=15.294
NC_035077.1	19157742	.	G	A	.	.	MAF_INRAE=13.924;MAF_USDA=20.833
NC_035077.1	19157768	.	A	G	.	.	MAF_INRAE=13.924;MAF_USDA=20.833
NC_035077.1	19157792	.	A	G	.	.	MAF_USDA=1.639
NC_035077.1	19157871	.	C	A	.	.	MAF_INRAE=6.667;MAF_USDA=27.083
NC_035077.1	19157937	.	T	C	.	.	MAF_INRAE=9.494;MAF_USDA=13.529
NC_035077.1	19157957	.	C	A	.	.	MAF_INRAE=22.152;MAF_USDA=10.588
NC_035077.1	19157997	.	T	C	.	.	MAF_USDA=4.098
NC_035077.1	19158020	.	C	T	.	.	MAF_INRAE=8.228;MAF_USDA=5.294
NC_035077.1	19158041	.	G	T	.	.	MAF_INRAE=8.228;MAF_USDA=5.882
NC_035077.1	19158049	.	T	G	.	.	MAF_INRAE=7.595;MAF_USDA=7.059
NC_035077.1	19158096	.	T	G	.	.	MAF_INRAE=17.722;MAF_USDA=35.119
NC_035077.1	19158097	.	T	C	.	.	MAF_INRAE=11.667;MAF_USDA=35.119
NC_035077.1	19158105	.	G	A	.	.	MAF_INRAE=8.228;MAF_USDA=4.167
NC_035077.1	19158142	.	C	G	.	.	MAF_INRAE=21.519;MAF_USDA=11.176
NC_035077.1	19158151	.	C	T	.	.	MAF_INRAE=5.833;MAF_USDA=4.167
NC_035077.1	19158176	.	G	T	.	.	MAF_INRAE=22.5;MAF_USDA=5.738
NC_035077.1	19158267	.	G	A	.	.	MAF_USDA=7.377
NC_035077.1	19158291	.	A	G	.	.	MAF_USDA=1.639
NC_035077.1	19158324	.	T	G	.	.	MAF_INRAE=9.494;MAF_USDA=14.286
NC_035077.1	19158392	.	C	A	.	.	MAF_INRAE=8.228;MAF_USDA=46.429
NC_035077.1	19158470	.	T	G	.	.	MAF_USDA=7.377
NC_035077.1	19158494	.	G	C	.	.	MAF_USDA=2.459
NC_035077.1	19158614	.	C	A	.	.	MAF_USDA=2.459
NC_035077.1	19158618	.	A	T	.	.	MAF_USDA=7.377
NC_035077.1	19158670	.	T	C	.	.	MAF_INRAE=16.667
NC_035077.1	19158675	.	A	T	.	.	MAF_INRAE=5.833
NC_035077.1	19158773	.	G	A	.	.	MAF_USDA=4.918
NC_035077.1	19158776	.	T	A	.	.	MAF_USDA=7.377
NC_035077.1	19158807	.	A	G	.	.	MAF_USDA=13.529
NC_035077.1	19158859	.	C	T	.	.	MAF_USDA=3.279
NC_035077.1	19158926	.	T	A	.	.	MAF_USDA=3.529
NC_035077.1	19159105	.	C	A	.	.	MAF_INRAE=7.595;MAF_USDA=3.279
NC_035077.1	19159110	.	G	C	.	.	MAF_INRAE=7.595
NC_035077.1	19159168	.	T	C	.	.	MAF_USDA=1.639
NC_035077.1	19159338	.	C	T	.	.	MAF_USDA=2.459
NC_035077.1	19159351	.	C	T	.	.	MAF_USDA=2.459
NC_035077.1	19159388	.	C	T	.	.	MAF_USDA=8.197
NC_035077.1	19159465	.	T	C	.	.	MAF_USDA=8.197
NC_035077.1	19159481	.	G	T	.	.	MAF_USDA=15.882
NC_035077.1	19159512	.	A	G	.	.	MAF_USDA=2.941
NC_035077.1	19159550	.	A	T	.	.	MAF_USDA=1.639
NC_035077.1	19159584	.	A	G	.	.	MAF_INRAE=33.544;MAF_USDA=40.588
NC_035077.1	19159650	.	G	A,T	.	.	MAF_INRAE=10.526;MAF_USDA=4.706
NC_035077.1	19159687	.	T	A	.	.	MAF_USDA=3.333
NC_035077.1	19159741	.	T	C	.	.	MAF_INRAE=8.228;MAF_USDA=15.294
NC_035077.1	19159750	.	C	T	.	.	MAF_INRAE=31.013;MAF_USDA=35.294
NC_035077.1	19159771	.	T	C	.	.	MAF_INRAE=7.595
NC_035077.1	19159803	.	C	A	.	.	MAF_INRAE=20.253;MAF_USDA=40.588
NC_035077.1	19159805	.	T	G	.	.	MAF_INRAE=21.667;MAF_USDA=19.412
NC_035077.1	19159822	.	T	C	.	.	MAF_USDA=14.583
NC_035077.1	19160088	.	C	A	.	.	MAF_USDA=2.459
NC_035077.1	19160184	.	T	G	.	.	MAF_INRAE=10.526;MAF_USDA=10.656
NC_035077.1	19160207	.	T	C	.	.	MAF_INRAE=32.278;MAF_USDA=2.459
NC_035077.1	19160224	.	T	A	.	.	MAF_INRAE=15.19;MAF_USDA=18.824
NC_035077.1	19160435	.	T	A	.	.	MAF_INRAE=49.367;MAF_USDA=45.833
NC_035077.1	19160467	.	A	T	.	.	MAF_INRAE=6.667
NC_035077.1	19160520	.	A	G	.	.	MAF_INRAE=7.595;MAF_USDA=10.588
NC_035077.1	19160544	.	A	C	.	.	MAF_INRAE=8.228;MAF_USDA=14.706
NC_035077.1	19160598	.	A	C	.	.	MAF_USDA=4.706
NC_035077.1	19160676	.	C	G	.	.	MAF_INRAE=21.519;MAF_USDA=11.176
NC_035077.1	19160680	.	T	A	.	.	MAF_USDA=2.459
NC_035077.1	19160843	.	G	T	.	.	MAF_INRAE=42.405;MAF_USDA=47.647
NC_035077.1	19160868	.	A	C	.	.	MAF_INRAE=17.722;MAF_USDA=34.706
NC_035077.1	19160873	.	C	T	.	.	MAF_INRAE=8.228;MAF_USDA=12.353
NC_035077.1	19160935	.	C	A	.	.	MAF_INRAE=42.405;MAF_USDA=46.471
NC_035077.1	19160971	.	C	G	.	.	MAF_INRAE=42.405;MAF_USDA=47.059
NC_035077.1	19161003	.	G	T	.	.	MAF_USDA=8.197
NC_035077.1	19161088	.	A	C	.	.	MAF_INRAE=2.5
NC_035077.1	19161092	.	G	T	.	.	MAF_INRAE=1.667;MAF_USDA=25.0
NC_035077.1	19161314	.	G	T	.	.	MAF_INRAE=20.886;MAF_USDA=11.176
NC_035077.1	19161385	.	A	T	.	.	MAF_USDA=2.459
NC_035077.1	19161491	.	C	T	.	.	MAF_USDA=1.639
NC_035077.1	19161528	.	T	A	.	.	MAF_INRAE=43.038;MAF_USDA=46.471
NC_035077.1	19161533	.	G	C	.	.	MAF_INRAE=43.038;MAF_USDA=46.471
NC_035077.1	19161628	.	C	T	.	.	MAF_INRAE=8.228;MAF_USDA=12.353
NC_035077.1	19161705	.	T	C	.	.	MAF_INRAE=42.405;MAF_USDA=46.471
NC_035077.1	19161733	.	C	G	.	.	MAF_USDA=1.639
NC_035077.1	19161881	.	C	A	.	.	MAF_INRAE=8.228;MAF_USDA=4.706
NC_035077.1	19161958	.	C	A	.	.	MAF_USDA=1.639
NC_035077.1	19161959	.	C	A	.	.	MAF_USDA=1.639
NC_035077.1	19161961	.	G	A	.	.	MAF_INRAE=32.278;MAF_USDA=3.279
NC_035077.1	19161974	.	A	G	.	.	MAF_INRAE=8.228;MAF_USDA=12.353
NC_035077.1	19162013	.	T	C	.	.	MAF_USDA=2.941
NC_035077.1	19162026	.	C	T	.	.	MAF_INRAE=13.924;MAF_USDA=22.917
NC_035077.1	19162136	.	G	A	.	.	MAF_INRAE=7.5;MAF_USDA=9.016
NC_035077.1	19162191	.	G	T	.	.	MAF_INRAE=42.405;MAF_USDA=33.333
NC_035077.1	19162400	.	A	G	.	.	MAF_USDA=4.098
NC_035077.1	19162551	.	G	A	.	.	MAF_INRAE=21.053;MAF_USDA=14.118
NC_035077.1	19162694	.	C	A	.	.	MAF_INRAE=8.861;MAF_USDA=14.706
NC_035077.1	19162722	.	A	G	.	.	MAF_INRAE=25.316;MAF_USDA=36.471
NC_035077.1	19162736	.	T	C	.	.	MAF_INRAE=35.443;MAF_USDA=33.529
NC_035077.1	19162758	.	A	G	.	.	MAF_USDA=6.557
NC_035077.1	19162805	.	A	T	.	.	MAF_INRAE=21.519;MAF_USDA=22.024
NC_035077.1	19162864	.	C	T	.	.	MAF_INRAE=24.051;MAF_USDA=34.524
NC_035077.1	19162891	.	C	T	.	.	MAF_INRAE=7.5
NC_035077.1	19162907	.	A	G	.	.	MAF_INRAE=42.405;MAF_USDA=44.706
NC_035077.1	19162923	.	G	A	.	.	MAF_INRAE=32.278;MAF_USDA=4.918
NC_035077.1	19163003	.	G	C	.	.	MAF_USDA=4.706
NC_035077.1	19163111	.	C	T	.	.	MAF_USDA=2.459
NC_035077.1	19163208	.	C	T	.	.	MAF_USDA=3.529
NC_035077.1	19163269	.	A	G	.	.	MAF_USDA=1.639
NC_035077.1	19163325	.	T	C	.	.	MAF_INRAE=7.5
NC_035077.1	19163357	.	T	C	.	.	MAF_USDA=4.118
NC_035077.1	19163370	.	T	C	.	.	MAF_USDA=9.836
NC_035077.1	19163394	.	T	G	.	.	MAF_INRAE=43.038;MAF_USDA=37.059
NC_035077.1	19163423	.	T	A	.	.	MAF_INRAE=35.443;MAF_USDA=16.471
NC_035077.1	19163428	.	A	G	.	.	MAF_INRAE=35.443
NC_035077.1	19163510	.	A	T	.	.	MAF_USDA=8.333
NC_035077.1	19163511	.	T	A	.	.	MAF_USDA=8.333
NC_035077.1	19163520	.	C	A	.	.	MAF_USDA=4.918
NC_035077.1	19163629	.	G	A	.	.	MAF_USDA=3.279
NC_035077.1	19163749	.	C	A	.	.	MAF_INRAE=32.278;MAF_USDA=33.529
NC_035077.1	19163750	.	G	A	.	.	MAF_USDA=1.639
NC_035077.1	19163752	.	C	T	.	.	MAF_USDA=1.639
NC_035077.1	19163771	.	T	C	.	.	MAF_USDA=1.639
NC_035077.1	19163861	.	C	T	.	.	MAF_USDA=1.639
NC_035077.1	19164094	.	A	C	.	.	MAF_INRAE=32.278;MAF_USDA=8.197
NC_035077.1	19164248	.	C	T	.	.	MAF_USDA=1.639
NC_035077.1	19164449	.	G	A	.	.	MAF_INRAE=8.228;MAF_USDA=4.706
NC_035077.1	19164471	.	G	T	.	.	MAF_INRAE=15.823;MAF_USDA=16.471
NC_035077.1	19164495	.	A	C	.	.	MAF_USDA=1.639
NC_035077.1	19164506	.	C	T	.	.	MAF_INRAE=8.228;MAF_USDA=8.824
NC_035077.1	19164509	.	C	T	.	.	MAF_INRAE=17.089;MAF_USDA=39.583
NC_035077.1	19164536	.	C	T	.	.	MAF_INRAE=8.228;MAF_USDA=4.118
NC_035077.1	19164571	.	G	T	.	.	MAF_INRAE=8.228;MAF_USDA=8.824
NC_035077.1	19164643	.	C	A	.	.	MAF_USDA=4.098
NC_035077.1	19164740	.	G	C	.	.	MAF_INRAE=5.833;MAF_USDA=4.706
NC_035077.1	19164747	.	T	C	.	.	MAF_INRAE=13.333;MAF_USDA=39.583
NC_035077.1	19164771	.	T	G	.	.	MAF_USDA=1.639
NC_035077.1	19164786	.	C	A	.	.	MAF_INRAE=35.443;MAF_USDA=15.882
NC_035077.1	19164840	.	T	C	.	.	MAF_INRAE=8.228;MAF_USDA=4.706
NC_035077.1	19164993	.	C	T	.	.	MAF_USDA=7.059
NC_035077.1	19165131	.	C	A	.	.	MAF_INRAE=8.228;MAF_USDA=2.353
NC_035077.1	19165138	.	C	T	.	.	MAF_USDA=3.279
NC_035077.1	19165208	.	G	A	.	.	MAF_INRAE=15.823;MAF_USDA=16.471
NC_035077.1	19165273	.	C	T	.	.	MAF_INRAE=32.278;MAF_USDA=36.471
NC_035077.1	19165284	.	C	T	.	.	MAF_INRAE=32.278;MAF_USDA=37.059
NC_035077.1	19165387	.	C	T	.	.	MAF_USDA=1.639
NC_035077.1	19165419	.	C	T	.	.	MAF_INRAE=3.333;MAF_USDA=5.294
NC_035077.1	19165450	.	T	G	.	.	MAF_USDA=10.656
NC_035077.1	19165458	.	T	C	.	.	MAF_USDA=1.639
NC_035077.1	19165462	.	T	G	.	.	MAF_USDA=8.197
NC_035077.1	19165496	.	C	A	.	.	MAF_INRAE=15.823;MAF_USDA=21.765
NC_035077.1	19165610	.	A	G	.	.	MAF_USDA=8.333
NC_035077.1	19165659	.	G	T	.	.	MAF_USDA=39.583
NC_035077.1	19165723	.	G	C	.	.	MAF_INRAE=15.823;MAF_USDA=16.471
NC_035077.1	19165813	.	T	G	.	.	MAF_INRAE=43.038;MAF_USDA=23.529
NC_035077.1	19165931	.	T	G	.	.	MAF_INRAE=35.443;MAF_USDA=25.882
NC_035077.1	19165947	.	C	A	.	.	MAF_INRAE=8.228;MAF_USDA=4.762
NC_035077.1	19165954	.	G	T	.	.	MAF_INRAE=7.595;MAF_USDA=7.738
NC_035077.1	19165975	.	A	G	.	.	MAF_INRAE=7.595;MAF_USDA=7.647
NC_035077.1	19166086	.	G	T	.	.	MAF_INRAE=32.278;MAF_USDA=9.016
NC_035077.1	19166144	.	C	T	.	.	MAF_INRAE=21.053;MAF_USDA=7.059
NC_035077.1	19166154	.	G	A	.	.	MAF_INRAE=21.053;MAF_USDA=2.083
NC_035077.1	19166186	.	A	T	.	.	MAF_USDA=2.459
NC_035077.1	19166193	.	T	C	.	.	MAF_USDA=1.639
NC_035077.1	19166208	.	C	T	.	.	MAF_USDA=4.118
NC_035077.1	19166210	.	G	A	.	.	MAF_INRAE=36.076;MAF_USDA=26.471
NC_035077.1	19166233	.	T	C	.	.	MAF_INRAE=7.595;MAF_USDA=7.647
NC_035077.1	19166253	.	T	A	.	.	MAF_USDA=13.934
NC_035077.1	19166273	.	T	G	.	.	MAF_INRAE=16.456;MAF_USDA=22.941
NC_035077.1	19166286	.	A	C	.	.	MAF_INRAE=15.823;MAF_USDA=23.529
NC_035077.1	19166326	.	A	G	.	.	MAF_USDA=3.279
NC_035077.1	19166369	.	G	T	.	.	MAF_USDA=1.639
NC_035077.1	19166389	.	G	A	.	.	MAF_USDA=29.167
NC_035077.1	19166419	.	C	T	.	.	MAF_USDA=1.639
NC_035077.1	19166423	.	T	C	.	.	MAF_USDA=1.639
NC_035077.1	19166523	.	G	T	.	.	MAF_USDA=1.639
NC_035077.1	19166555	.	G	A	.	.	MAF_USDA=2.459
NC_035077.1	19166630	.	C	T	.	.	MAF_INRAE=34.81;MAF_USDA=15.882
NC_035077.1	19166652	.	T	G	.	.	MAF_USDA=13.115
NC_035077.1	19166768	.	G	A	.	.	MAF_INRAE=15.823;MAF_USDA=24.706
NC_035077.1	19166789	.	C	T	.	.	MAF_INRAE=15.823;MAF_USDA=14.583
NC_035077.1	19166905	.	T	G	.	.	MAF_INRAE=1.667
NC_035077.1	19166946	.	T	C	.	.	MAF_INRAE=9.167;MAF_USDA=25.0
NC_035077.1	19167430	.	T	C	.	.	MAF_INRAE=45.833;MAF_USDA=20.455
NC_035077.1	19167519	.	A	C	.	.	MAF_USDA=1.667
NC_035077.1	19167732	.	G	A	.	.	MAF_USDA=1.639
NC_035077.1	19167754	.	C	A	.	.	MAF_USDA=15.574
NC_035077.1	19167755	.	T	C	.	.	MAF_USDA=15.574
NC_035077.1	19167876	.	G	A	.	.	MAF_INRAE=24.684;MAF_USDA=26.471
NC_035077.1	19167896	.	G	T	.	.	MAF_USDA=9.016
NC_035077.1	19167971	.	T	C	.	.	MAF_INRAE=32.278;MAF_USDA=2.459
NC_035077.1	19167986	.	G	A	.	.	MAF_INRAE=8.228;MAF_USDA=2.353
NC_035077.1	19168177	.	G	A	.	.	MAF_USDA=4.098
NC_035077.1	19168465	.	G	A	.	.	MAF_USDA=10.417
NC_035077.1	19168538	.	G	C	.	.	MAF_USDA=4.118
NC_035077.1	19168545	.	C	A	.	.	MAF_INRAE=14.167
NC_035077.1	19168546	.	C	T	.	.	MAF_INRAE=14.167
NC_035077.1	19168679	.	A	T	.	.	MAF_USDA=1.639
NC_035077.1	19168692	.	G	A	.	.	MAF_USDA=2.459
NC_035077.1	19168743	.	C	T	.	.	MAF_INRAE=31.646;MAF_USDA=2.459
NC_035077.1	19168958	.	T	C	.	.	MAF_USDA=1.639
NC_035077.1	19168997	.	G	A	.	.	MAF_INRAE=7.595;MAF_USDA=16.471
NC_035077.1	19169042	.	C	T	.	.	MAF_USDA=1.639
NC_035077.1	19169044	.	G	C	.	.	MAF_INRAE=8.861;MAF_USDA=14.706
NC_035077.1	19169061	.	C	T	.	.	MAF_USDA=4.118
NC_035077.1	19169287	.	C	T	.	.	MAF_USDA=1.639
NC_035077.1	19169288	.	G	A	.	.	MAF_USDA=4.118
NC_035077.1	19169532	.	T	C	.	.	MAF_USDA=3.279
NC_035077.1	19169571	.	C	T	.	.	MAF_USDA=2.459
NC_035077.1	19169698	.	A	G	.	.	MAF_USDA=1.639
NC_035077.1	19169702	.	A	C	.	.	MAF_USDA=1.639
NC_035077.1	19169815	.	T	C	.	.	MAF_USDA=1.667
NC_035077.1	19169821	.	T	C	.	.	MAF_USDA=17.059
NC_035077.1	19169840	.	A	G	.	.	MAF_USDA=15.882
NC_035077.1	19170136	.	A	C	.	.	MAF_INRAE=7.595;MAF_USDA=22.131
NC_035077.1	19170144	.	T	C	.	.	MAF_INRAE=7.595;MAF_USDA=21.311
NC_035077.1	19170201	.	G	A	.	.	MAF_USDA=8.333
NC_035077.1	19170282	.	G	A	.	.	MAF_USDA=4.918
NC_035077.1	19170324	.	G	T	.	.	MAF_USDA=1.639
NC_035077.1	19170372	.	A	C	.	.	MAF_INRAE=32.278;MAF_USDA=47.059
NC_035077.1	19170400	.	C	T	.	.	MAF_USDA=9.016
NC_035077.1	19170454	.	A	G	.	.	MAF_INRAE=7.595;MAF_USDA=17.647
NC_035077.1	19170509	.	A	G	.	.	MAF_USDA=1.639
NC_035077.1	19170669	.	G	A	.	.	MAF_USDA=3.279
NC_035077.1	19170747	.	T	G	.	.	MAF_USDA=25.294
NC_035077.1	19170954	.	A	C	.	.	MAF_USDA=9.016
NC_035077.1	19171123	.	C	T	.	.	MAF_USDA=6.557
NC_035077.1	19171227	.	T	A	.	.	MAF_USDA=16.471
NC_035077.1	19171240	.	C	T	.	.	MAF_USDA=1.639
NC_035077.1	19171275	.	G	A	.	.	MAF_USDA=2.459
NC_035077.1	19171281	.	G	T	.	.	MAF_USDA=2.459
NC_035077.1	19171301	.	C	T	.	.	MAF_USDA=2.459
NC_035077.1	19171305	.	C	T	.	.	MAF_USDA=2.459
NC_035077.1	19171308	.	G	A	.	.	MAF_USDA=2.459
NC_035077.1	19171356	.	T	C	.	.	MAF_USDA=24.706
NC_035077.1	19171405	.	C	T	.	.	MAF_USDA=4.118
NC_035077.1	19171474	.	A	T	.	.	MAF_USDA=2.459
NC_035077.1	19171537	.	G	C	.	.	MAF_USDA=1.639
NC_035077.1	19171551	.	A	C	.	.	MAF_USDA=8.197
NC_035077.1	19171585	.	G	A	.	.	MAF_USDA=5.294
NC_035077.1	19171661	.	G	A	.	.	MAF_USDA=1.639
NC_035077.1	19171694	.	T	C	.	.	MAF_USDA=2.459
NC_035077.1	19171705	.	T	G	.	.	MAF_INRAE=39.873;MAF_USDA=33.529
NC_035077.1	19171822	.	T	A	.	.	MAF_USDA=8.197
NC_035077.1	19171823	.	A	C	.	.	MAF_INRAE=43.671;MAF_USDA=9.836
NC_035077.1	19171900	.	G	A	.	.	MAF_INRAE=7.5;MAF_USDA=4.098
NC_035077.1	19172024	.	A	C	.	.	MAF_INRAE=39.873;MAF_USDA=40.588
NC_035077.1	19172082	.	A	G	.	.	MAF_USDA=27.647
NC_035077.1	19172165	.	G	A	.	.	MAF_INRAE=7.595;MAF_USDA=20.0
NC_035077.1	19172257	.	C	A	.	.	MAF_INRAE=24.051;MAF_USDA=17.059
NC_035077.1	19172329	.	G	A	.	.	MAF_USDA=4.706
NC_035077.1	19172458	.	C	A	.	.	MAF_INRAE=8.228;MAF_USDA=4.706
NC_035077.1	19172511	.	A	C	.	.	MAF_INRAE=24.051;MAF_USDA=16.471
NC_035077.1	19172533	.	G	A	.	.	MAF_INRAE=24.051;MAF_USDA=17.647
NC_035077.1	19172760	.	A	G	.	.	MAF_USDA=4.118
NC_035077.1	19172806	.	C	A	.	.	MAF_USDA=3.529
NC_035077.1	19172829	.	C	T	.	.	MAF_INRAE=7.5;MAF_USDA=4.098
NC_035077.1	19172883	.	G	C	.	.	MAF_INRAE=8.228;MAF_USDA=6.471
NC_035077.1	19172890	.	T	C	.	.	MAF_USDA=5.738
NC_035077.1	19172958	.	T	A	.	.	MAF_INRAE=8.228;MAF_USDA=15.294
NC_035077.1	19173102	.	C	A	.	.	MAF_INRAE=7.595;MAF_USDA=17.647
NC_035077.1	19173118	.	C	T	.	.	MAF_USDA=2.459
NC_035077.1	19173308	.	A	C	.	.	MAF_INRAE=7.595;MAF_USDA=24.706
NC_035077.1	19173410	.	A	C	.	.	MAF_USDA=14.118
NC_035077.1	19173448	.	T	C	.	.	MAF_USDA=9.836
NC_035077.1	19173472	.	T	A	.	.	MAF_INRAE=8.228;MAF_USDA=4.167
NC_035077.1	19173491	.	A	C	.	.	MAF_INRAE=18.354;MAF_USDA=42.941
NC_035077.1	19173535	.	G	A	.	.	MAF_INRAE=10.526;MAF_USDA=13.115
NC_035077.1	19173556	.	G	C	.	.	MAF_USDA=1.639
NC_035077.1	19173565	.	T	G	.	.	MAF_INRAE=18.354;MAF_USDA=48.824
NC_035077.1	19173676	.	T	C	.	.	MAF_USDA=1.639
NC_035077.1	19173688	.	C	A	.	.	MAF_USDA=1.639
NC_035077.1	19173698	.	C	A	.	.	MAF_INRAE=15.0;MAF_USDA=1.639
NC_035077.1	19173924	.	A	G	.	.	MAF_INRAE=8.228;MAF_USDA=4.706
NC_035077.1	19173961	.	C	T	.	.	MAF_INRAE=29.114;MAF_USDA=44.706
NC_035077.1	19174034	.	C	T	.	.	MAF_INRAE=7.5;MAF_USDA=7.059
NC_035077.1	19174223	.	C	T	.	.	MAF_INRAE=21.519;MAF_USDA=12.353
NC_035077.1	19174315	.	C	A	.	.	MAF_INRAE=16.456;MAF_USDA=25.294
NC_035077.1	19174469	.	G	A	.	.	MAF_INRAE=9.494
NC_035077.1	19174492	.	G	A	.	.	MAF_INRAE=10.127;MAF_USDA=12.353
NC_035077.1	19174561	.	C	T	.	.	MAF_INRAE=16.456;MAF_USDA=25.882
NC_035077.1	19174568	.	A	G	.	.	MAF_USDA=8.197
NC_035077.1	19174575	.	A	C	.	.	MAF_USDA=1.765
NC_035077.1	19174611	.	T	A	.	.	MAF_USDA=1.639
NC_035077.1	19174684	.	A	T	.	.	MAF_INRAE=43.671;MAF_USDA=7.5
NC_035077.1	19174685	.	C	T	.	.	MAF_USDA=4.167
NC_035077.1	19174719	.	G	A	.	.	MAF_USDA=2.459
NC_035077.1	19174735	.	A	G	.	.	MAF_INRAE=6.962;MAF_USDA=8.235
NC_035077.1	19174738	.	G	T	.	.	MAF_INRAE=16.456;MAF_USDA=25.294
NC_035077.1	19174741	.	A	G	.	.	MAF_INRAE=6.962;MAF_USDA=7.377
NC_035077.1	19174742	.	G	A	.	.	MAF_USDA=9.016
NC_035077.1	19174822	.	G	A	.	.	MAF_INRAE=21.519;MAF_USDA=12.353
NC_035077.1	19174826	.	A	T	.	.	MAF_INRAE=21.667;MAF_USDA=12.353
NC_035077.1	19174851	.	C	T	.	.	MAF_USDA=4.918
NC_035077.1	19175074	.	A	T	.	.	MAF_USDA=1.639
NC_035077.1	19175172	.	T	G	.	.	MAF_INRAE=16.456;MAF_USDA=25.294
NC_035077.1	19175191	.	C	T	.	.	MAF_USDA=1.639
NC_035077.1	19175192	.	G	A	.	.	MAF_INRAE=9.494;MAF_USDA=15.294
NC_035077.1	19175195	.	C	A	.	.	MAF_USDA=1.639
NC_035077.1	19175238	.	C	T	.	.	MAF_INRAE=15.0;MAF_USDA=2.459
NC_035077.1	19175254	.	G	A	.	.	MAF_USDA=1.639
NC_035077.1	19175283	.	T	G	.	.	MAF_USDA=8.197
NC_035077.1	19175410	.	G	A	.	.	MAF_INRAE=16.456;MAF_USDA=25.882
NC_035077.1	19175462	.	A	T	.	.	MAF_INRAE=13.924;MAF_USDA=8.235
NC_035077.1	19175470	.	T	C	.	.	MAF_INRAE=32.278;MAF_USDA=4.918
NC_035077.1	19175484	.	G	T	.	.	MAF_USDA=2.459
NC_035077.1	19175492	.	G	A	.	.	MAF_USDA=1.639
NC_035077.1	19175511	.	T	A	.	.	MAF_INRAE=7.595;MAF_USDA=24.118
NC_035077.1	19175647	.	A	G	.	.	MAF_USDA=4.167
NC_035077.1	19175654	.	G	A	.	.	MAF_INRAE=7.5
NC_035077.1	19175674	.	C	A	.	.	MAF_USDA=1.639
NC_035077.1	19175716	.	C	T	.	.	MAF_INRAE=16.456;MAF_USDA=25.882
NC_035077.1	19175784	.	G	A	.	.	MAF_INRAE=10.127;MAF_USDA=13.529
NC_035077.1	19175856	.	G	A	.	.	MAF_USDA=1.639
NC_035077.1	19175921	.	C	T	.	.	MAF_USDA=1.639
NC_035077.1	19175951	.	C	T	.	.	MAF_INRAE=27.215;MAF_USDA=41.176
NC_035077.1	19175952	.	T	G	.	.	MAF_INRAE=19.167;MAF_USDA=41.176
NC_035077.1	19176012	.	G	A	.	.	MAF_USDA=3.279
NC_035077.1	19176086	.	T	A	.	.	MAF_INRAE=5.263;MAF_USDA=7.059
NC_035077.1	19176096	.	C	T	.	.	MAF_USDA=1.639
NC_035077.1	19176175	.	C	T	.	.	MAF_INRAE=32.911;MAF_USDA=2.459
NC_035077.1	19176181	.	C	T	.	.	MAF_USDA=3.279
NC_035077.1	19176229	.	C	T	.	.	MAF_INRAE=22.152;MAF_USDA=12.941
NC_035077.1	19176244	.	C	A	.	.	MAF_USDA=2.459
NC_035077.1	19176274	.	C	G	.	.	MAF_INRAE=16.456;MAF_USDA=25.882
NC_035077.1	19176332	.	G	A	.	.	MAF_INRAE=31.646;MAF_USDA=5.738
NC_035077.1	19176349	.	T	A	.	.	MAF_INRAE=20.0
NC_035077.1	19176430	.	G	A	.	.	MAF_INRAE=8.228;MAF_USDA=4.706
NC_035077.1	19176474	.	T	A	.	.	MAF_INRAE=13.924;MAF_USDA=8.824
NC_035077.1	19176556	.	A	C	.	.	MAF_USDA=4.918
NC_035077.1	19176587	.	G	A	.	.	MAF_USDA=1.639
NC_035077.1	19176599	.	A	T	.	.	MAF_USDA=4.918
NC_035077.1	19176622	.	G	T	.	.	MAF_USDA=4.098
NC_035077.1	19176626	.	T	G	.	.	MAF_USDA=3.279
NC_035077.1	19176627	.	T	G	.	.	MAF_USDA=4.098
NC_035077.1	19176661	.	T	A	.	.	MAF_INRAE=11.667;MAF_USDA=24.706
NC_035077.1	19176669	.	A	G	.	.	MAF_USDA=4.098
NC_035077.1	19176725	.	G	C	.	.	MAF_INRAE=7.595;MAF_USDA=12.353
NC_035077.1	19176759	.	C	T	.	.	MAF_USDA=2.459
NC_035077.1	19176781	.	C	G	.	.	MAF_INRAE=25.949;MAF_USDA=42.353
NC_035077.1	19176792	.	A	T	.	.	MAF_INRAE=25.949;MAF_USDA=45.833
NC_035077.1	19176793	.	G	C	.	.	MAF_INRAE=17.5;MAF_USDA=47.917
NC_035077.1	19176794	.	A	T	.	.	MAF_INRAE=17.5;MAF_USDA=45.833
NC_035077.1	19176803	.	C	G	.	.	MAF_INRAE=25.949;MAF_USDA=42.353
NC_035077.1	19176840	.	T	C	.	.	MAF_USDA=4.918
NC_035077.1	19176896	.	C	T	.	.	MAF_INRAE=25.316;MAF_USDA=41.176
NC_035077.1	19177007	.	G	A	.	.	MAF_USDA=6.557
NC_035077.1	19177023	.	G	A	.	.	MAF_INRAE=22.152;MAF_USDA=12.941
NC_035077.1	19177192	.	G	A	.	.	MAF_INRAE=9.494;MAF_USDA=14.881
NC_035077.1	19177251	.	T	C	.	.	MAF_INRAE=8.228;MAF_USDA=31.765
NC_035077.1	19177264	.	G	A	.	.	MAF_INRAE=16.667;MAF_USDA=22.917
NC_035077.1	19177309	.	A	T	.	.	MAF_USDA=1.639
NC_035077.1	19177357	.	C	T	.	.	MAF_USDA=2.459
NC_035077.1	19177367	.	C	T	.	.	MAF_USDA=1.639
NC_035077.1	19177445	.	T	G	.	.	MAF_USDA=4.098
NC_035077.1	19177473	.	A	T	.	.	MAF_INRAE=10.127;MAF_USDA=10.588
NC_035077.1	19177482	.	C	T	.	.	MAF_USDA=3.529
NC_035077.1	19177491	.	C	T	.	.	MAF_INRAE=15.0;MAF_USDA=2.459
NC_035077.1	19177512	.	T	C	.	.	MAF_INRAE=16.456;MAF_USDA=25.294
NC_035077.1	19177532	.	C	T	.	.	MAF_USDA=4.706
NC_035077.1	19177546	.	G	A	.	.	MAF_USDA=1.639
NC_035077.1	19177554	.	A	T	.	.	MAF_USDA=2.459
NC_035077.1	19177585	.	A	C	.	.	MAF_USDA=1.639
NC_035077.1	19177599	.	G	T	.	.	MAF_USDA=29.167
NC_035077.1	19177606	.	A	C	.	.	MAF_USDA=1.639
NC_035077.1	19177632	.	A	C	.	.	MAF_USDA=3.279
NC_035077.1	19177634	.	G	A	.	.	MAF_INRAE=10.127;MAF_USDA=15.294
NC_035077.1	19177722	.	G	A	.	.	MAF_USDA=9.016
NC_035077.1	19177742	.	G	A	.	.	MAF_INRAE=10.127;MAF_USDA=15.294
NC_035077.1	19177755	.	A	G	.	.	MAF_INRAE=7.595
NC_035077.1	19177816	.	A	G	.	.	MAF_INRAE=26.582;MAF_USDA=41.765
NC_035077.1	19177867	.	C	T	.	.	MAF_INRAE=10.127;MAF_USDA=15.294
NC_035077.1	19177971	.	T	G	.	.	MAF_USDA=9.836
NC_035077.1	19177993	.	G	C	.	.	MAF_USDA=1.639
NC_035077.1	19178167	.	G	A	.	.	MAF_INRAE=10.127;MAF_USDA=10.588
NC_035077.1	19178290	.	G	A	.	.	MAF_INRAE=15.833;MAF_USDA=2.459
NC_035077.1	19178429	.	A	C	.	.	MAF_INRAE=7.5;MAF_USDA=7.647
NC_035077.1	19178505	.	C	T	.	.	MAF_INRAE=8.228;MAF_USDA=7.647
NC_035077.1	19178527	.	C	G	.	.	MAF_INRAE=8.228;MAF_USDA=4.706
NC_035077.1	19178583	.	T	A	.	.	MAF_USDA=1.639
NC_035077.1	19178770	.	G	T	.	.	MAF_INRAE=9.494;MAF_USDA=20.588
NC_035077.1	19178791	.	G	A	.	.	MAF_USDA=8.197
NC_035077.1	19178863	.	T	A	.	.	MAF_INRAE=10.759;MAF_USDA=10.588
NC_035077.1	19178866	.	A	G	.	.	MAF_INRAE=39.873;MAF_USDA=30.588
NC_035077.1	19178902	.	G	C	.	.	MAF_INRAE=49.367;MAF_USDA=33.529
NC_035077.1	19178903	.	A	T	.	.	MAF_INRAE=41.667;MAF_USDA=33.529
NC_035077.1	19178943	.	C	A	.	.	MAF_INRAE=41.772;MAF_USDA=24.118
NC_035077.1	19178976	.	T	G	.	.	MAF_INRAE=22.152;MAF_USDA=17.059
NC_035077.1	19179026	.	G	A	.	.	MAF_USDA=1.639
NC_035077.1	19179046	.	C	G	.	.	MAF_INRAE=7.5;MAF_USDA=7.647
NC_035077.1	19179062	.	A	T	.	.	MAF_USDA=8.197
NC_035077.1	19179250	.	G	A	.	.	MAF_INRAE=10.127;MAF_USDA=10.588
NC_035077.1	19179286	.	G	T	.	.	MAF_USDA=1.639
NC_035077.1	19179300	.	C	T	.	.	MAF_USDA=1.639
NC_035077.1	19179353	.	A	C	.	.	MAF_INRAE=40.833
NC_035077.1	19179367	.	A	C	.	.	MAF_INRAE=41.772;MAF_USDA=24.118
NC_035077.1	19179382	.	T	G	.	.	MAF_INRAE=7.595;MAF_USDA=19.412
NC_035077.1	19179598	.	A	G	.	.	MAF_USDA=12.295
NC_035077.1	19179624	.	C	T	.	.	MAF_INRAE=13.924;MAF_USDA=9.412
NC_035077.1	19179684	.	A	G	.	.	MAF_INRAE=7.595;MAF_USDA=18.235
NC_035077.1	19179736	.	C	A	.	.	MAF_INRAE=21.519;MAF_USDA=11.176
NC_035077.1	19180037	.	C	T	.	.	MAF_USDA=1.639
NC_035077.1	19180041	.	G	A	.	.	MAF_USDA=2.459
NC_035077.1	19180043	.	T	A	.	.	MAF_USDA=1.639
NC_035077.1	19180831	.	C	T	.	.	MAF_INRAE=7.5;MAF_USDA=7.059
NC_035077.1	19180876	.	G	A	.	.	MAF_INRAE=21.519;MAF_USDA=16.471
NC_035077.1	19180877	.	C	T	.	.	MAF_USDA=1.639
NC_035077.1	19180886	.	C	T	.	.	MAF_INRAE=13.924
NC_035077.1	19180919	.	T	C	.	.	MAF_USDA=1.639
NC_035077.1	19180948	.	G	A	.	.	MAF_INRAE=7.5;MAF_USDA=7.647
NC_035077.1	19181005	.	G	A	.	.	MAF_USDA=9.016
NC_035077.1	19181019	.	G	A	.	.	MAF_INRAE=21.519;MAF_USDA=12.941
NC_035077.1	19181064	.	G	T	.	.	MAF_INRAE=32.278;MAF_USDA=7.377
NC_035077.1	19181584	.	C	T	.	.	MAF_INRAE=8.228;MAF_USDA=8.235
NC_035077.1	19181672	.	G	T	.	.	MAF_INRAE=10.526
NC_035077.1	19181690	.	T	G	.	.	MAF_USDA=4.167
NC_035077.1	19181762	.	C	A	.	.	MAF_INRAE=14.557;MAF_USDA=25.294
NC_035077.1	19181777	.	T	C	.	.	MAF_INRAE=9.494;MAF_USDA=14.706
NC_035077.1	19181793	.	T	A	.	.	MAF_INRAE=13.924;MAF_USDA=22.917
NC_035077.1	19181795	.	A	G	.	.	MAF_INRAE=16.667;MAF_USDA=22.917
NC_035077.1	19181837	.	A	C	.	.	MAF_INRAE=10.127;MAF_USDA=10.588
NC_035077.1	19181866	.	T	C	.	.	MAF_INRAE=9.494
NC_035077.1	19182124	.	G	A	.	.	MAF_INRAE=41.139;MAF_USDA=24.118
NC_035077.1	19182126	.	A	C	.	.	MAF_USDA=1.639
NC_035077.1	19182138	.	G	A	.	.	MAF_USDA=1.639
NC_035077.1	19182211	.	G	A	.	.	MAF_USDA=3.279
NC_035077.1	19182234	.	C	T	.	.	MAF_USDA=2.459
NC_035077.1	19182266	.	C	T	.	.	MAF_INRAE=14.557;MAF_USDA=22.353
NC_035077.1	19182267	.	G	A	.	.	MAF_USDA=1.639
NC_035077.1	19182365	.	T	C	.	.	MAF_INRAE=41.139;MAF_USDA=24.118
NC_035077.1	19182530	.	T	G	.	.	MAF_USDA=2.459
NC_035077.1	19182580	.	T	G	.	.	MAF_USDA=3.529
NC_035077.1	19182581	.	A	G	.	.	MAF_INRAE=21.053;MAF_USDA=15.294
NC_035077.1	19182588	.	A	T	.	.	MAF_INRAE=46.667
NC_035077.1	19182590	.	A	T	.	.	MAF_USDA=2.459
NC_035077.1	19182592	.	A	T	.	.	MAF_USDA=23.529
NC_035077.1	19182610	.	C	G	.	.	MAF_USDA=9.016
NC_035077.1	19182646	.	C	T	.	.	MAF_INRAE=32.278;MAF_USDA=2.459
NC_035077.1	19182659	.	C	T	.	.	MAF_USDA=3.529
NC_035077.1	19182774	.	C	A	.	.	MAF_INRAE=13.924;MAF_USDA=25.0
NC_035077.1	19182841	.	C	T	.	.	MAF_USDA=1.724
NC_035077.1	19182842	.	T	C	.	.	MAF_USDA=5.172
NC_035077.1	19182891	.	T	G	.	.	MAF_USDA=6.034
NC_035077.1	19182910	.	C	G	.	.	MAF_INRAE=17.722;MAF_USDA=30.12
NC_035077.1	19183016	.	C	A	.	.	MAF_INRAE=8.228;MAF_USDA=8.537
NC_035077.1	19183111	.	G	T	.	.	MAF_INRAE=41.772;MAF_USDA=39.583
NC_035077.1	19183190	.	C	A	.	.	MAF_INRAE=21.519;MAF_USDA=13.793
NC_035077.1	19183275	.	C	A	.	.	MAF_USDA=1.724
NC_035077.1	19183324	.	T	A	.	.	MAF_USDA=39.583
NC_035077.1	19183333	.	T	C	.	.	MAF_INRAE=21.053;MAF_USDA=31.25
NC_035077.1	19183336	.	T	C	.	.	MAF_USDA=8.333
NC_035077.1	19183383	.	A	T	.	.	MAF_INRAE=14.557;MAF_USDA=18.75
NC_035077.1	19183386	.	A	G	.	.	MAF_INRAE=41.772;MAF_USDA=39.583
NC_035077.1	19183408	.	G	A	.	.	MAF_INRAE=22.152;MAF_USDA=31.25
NC_035077.1	19183716	.	T	G	.	.	MAF_INRAE=28.481;MAF_USDA=18.235
NC_035077.1	19183939	.	G	A	.	.	MAF_USDA=8.197
NC_035077.1	19183979	.	G	A	.	.	MAF_INRAE=13.924;MAF_USDA=22.917
NC_035077.1	19184129	.	T	C	.	.	MAF_INRAE=8.333;MAF_USDA=7.059
NC_035077.1	19184161	.	T	A	.	.	MAF_INRAE=41.772;MAF_USDA=23.529
NC_035077.1	19184179	.	T	A	.	.	MAF_USDA=8.333
NC_035077.1	19184180	.	T	G	.	.	MAF_USDA=8.333
NC_035077.1	19184181	.	G	A	.	.	MAF_USDA=8.333
NC_035077.1	19184188	.	G	A	.	.	MAF_INRAE=6.962;MAF_USDA=4.706
NC_035077.1	19184199	.	T	C	.	.	MAF_USDA=8.333
NC_035077.1	19184218	.	C	T	.	.	MAF_USDA=1.639
NC_035077.1	19184273	.	A	T	.	.	MAF_INRAE=41.772;MAF_USDA=24.118
NC_035077.1	19184284	.	T	C	.	.	MAF_INRAE=41.772;MAF_USDA=24.118
NC_035077.1	19184315	.	G	T	.	.	MAF_USDA=1.639
NC_035077.1	19184336	.	A	G	.	.	MAF_USDA=39.583
NC_035077.1	19184428	.	C	T	.	.	MAF_USDA=1.639
NC_035077.1	19184445	.	T	C	.	.	MAF_USDA=1.639
NC_035077.1	19184448	.	G	A	.	.	MAF_INRAE=7.5;MAF_USDA=7.059
NC_035077.1	19184525	.	T	A	.	.	MAF_INRAE=7.5;MAF_USDA=7.059
NC_035077.1	19184611	.	C	T	.	.	MAF_INRAE=7.5;MAF_USDA=5.882
NC_035077.1	19184616	.	T	C	.	.	MAF_INRAE=7.5;MAF_USDA=5.882
NC_035077.1	19184617	.	C	T	.	.	MAF_INRAE=7.5;MAF_USDA=5.882
NC_035077.1	19184622	.	G	C	.	.	MAF_INRAE=7.5;MAF_USDA=5.882
NC_035077.1	19184659	.	T	C	.	.	MAF_USDA=1.667
NC_035077.1	19184669	.	G	A	.	.	MAF_INRAE=41.772;MAF_USDA=24.405
NC_035077.1	19184718	.	C	T	.	.	MAF_INRAE=42.405;MAF_USDA=24.118
NC_035077.1	19184719	.	T	C	.	.	MAF_USDA=12.295
NC_035077.1	19184746	.	T	C	.	.	MAF_USDA=2.459
NC_035077.1	19184781	.	T	C	.	.	MAF_USDA=1.639
NC_035077.1	19184788	.	A	C	.	.	MAF_USDA=1.639
NC_035077.1	19184835	.	C	A	.	.	MAF_USDA=1.639
NC_035077.1	19184844	.	C	T	.	.	MAF_USDA=1.639
NC_035077.1	19184930	.	T	C	.	.	MAF_USDA=1.639
NC_035077.1	19184936	.	A	G	.	.	MAF_USDA=5.738
NC_035077.1	19185079	.	G	A	.	.	MAF_INRAE=7.595;MAF_USDA=13.529
NC_035077.1	19185118	.	C	T	.	.	MAF_USDA=2.459
NC_035077.1	19185125	.	C	A	.	.	MAF_INRAE=21.519;MAF_USDA=22.131
NC_035077.1	19185128	.	T	C	.	.	MAF_INRAE=21.519;MAF_USDA=8.197
NC_035077.1	19185151	.	C	T	.	.	MAF_INRAE=7.595;MAF_USDA=2.459
NC_035077.1	19185156	.	A	G	.	.	MAF_INRAE=41.772;MAF_USDA=24.118
NC_035077.1	19185350	.	G	A	.	.	MAF_INRAE=9.494;MAF_USDA=14.706
NC_035077.1	19185355	.	A	C	.	.	MAF_USDA=4.706
NC_035077.1	19185377	.	A	C	.	.	MAF_USDA=1.639
NC_035077.1	19185392	.	C	G	.	.	MAF_USDA=4.098
NC_035077.1	19185407	.	T	A	.	.	MAF_USDA=1.639
NC_035077.1	19185411	.	A	G	.	.	MAF_INRAE=3.333;MAF_USDA=14.706
NC_035077.1	19185423	.	A	C	.	.	MAF_USDA=1.639
NC_035077.1	19185486	.	T	A	.	.	MAF_USDA=1.639
NC_035077.1	19185493	.	C	T	.	.	MAF_INRAE=41.139;MAF_USDA=24.118
NC_035077.1	19185589	.	A	T	.	.	MAF_USDA=1.639
NC_035077.1	19185597	.	T	A	.	.	MAF_USDA=4.706
NC_035077.1	19185629	.	G	T	.	.	MAF_USDA=2.459
NC_035077.1	19185665	.	G	A	.	.	MAF_INRAE=21.519;MAF_USDA=7.377
NC_035077.1	19185679	.	C	A	.	.	MAF_INRAE=41.772;MAF_USDA=23.529
NC_035077.1	19185738	.	T	C	.	.	MAF_USDA=1.639
NC_035077.1	19185771	.	G	A	.	.	MAF_INRAE=7.595;MAF_USDA=15.294
NC_035077.1	19185815	.	T	A	.	.	MAF_INRAE=15.789;MAF_USDA=33.333
NC_035077.1	19185883	.	T	A	.	.	MAF_INRAE=41.772;MAF_USDA=39.583
NC_035077.1	19185887	.	C	T	.	.	MAF_USDA=2.459
NC_035077.1	19185895	.	C	T	.	.	MAF_INRAE=7.5;MAF_USDA=1.639
NC_035077.1	19185920	.	T	G	.	.	MAF_INRAE=41.772;MAF_USDA=21.765
NC_035077.1	19185967	.	A	C	.	.	MAF_INRAE=32.278;MAF_USDA=4.918
NC_035077.1	19186041	.	T	G	.	.	MAF_INRAE=7.595;MAF_USDA=6.471
NC_035077.1	19186080	.	C	G	.	.	MAF_USDA=7.377
NC_035077.1	19186161	.	T	G	.	.	MAF_USDA=4.706
NC_035077.1	19186213	.	A	T	.	.	MAF_USDA=4.118
NC_035077.1	19186233	.	C	T	.	.	MAF_INRAE=15.0
NC_035077.1	19186258	.	C	T	.	.	MAF_INRAE=20.886;MAF_USDA=11.475
NC_035077.1	19186264	.	A	G	.	.	MAF_INRAE=41.772;MAF_USDA=24.118
NC_035077.1	19186284	.	A	G	.	.	MAF_USDA=4.118
NC_035077.1	19186324	.	G	A	.	.	MAF_INRAE=7.595;MAF_USDA=14.706
NC_035077.1	19186336	.	G	T	.	.	MAF_INRAE=7.595
NC_035077.1	19186341	.	C	T	.	.	MAF_INRAE=21.519;MAF_USDA=11.475
NC_035077.1	19186460	.	C	G	.	.	MAF_USDA=11.475
NC_035077.1	19186492	.	T	C	.	.	MAF_INRAE=13.924;MAF_USDA=7.059
NC_035077.1	19186504	.	A	G	.	.	MAF_INRAE=45.833;MAF_USDA=22.941
NC_035077.1	19186557	.	T	A	.	.	MAF_INRAE=45.833;MAF_USDA=21.765
NC_035077.1	19186566	.	C	T	.	.	MAF_USDA=22.941
NC_035077.1	19186651	.	T	C	.	.	MAF_INRAE=21.519;MAF_USDA=27.049
NC_035077.1	19186694	.	A	G	.	.	MAF_INRAE=31.646;MAF_USDA=4.098
NC_035077.1	19186698	.	T	C	.	.	MAF_USDA=2.459
NC_035077.1	19186731	.	T	G	.	.	MAF_USDA=1.639
NC_035077.1	19186809	.	A	T	.	.	MAF_USDA=4.706
NC_035077.1	19186829	.	C	T	.	.	MAF_USDA=2.459
NC_035077.1	19186880	.	G	A	.	.	MAF_INRAE=32.278;MAF_USDA=6.557
NC_035077.1	19186948	.	G	A	.	.	MAF_USDA=4.918
NC_035077.1	19187030	.	A	C	.	.	MAF_INRAE=41.772;MAF_USDA=24.706
NC_035077.1	19187205	.	A	G	.	.	MAF_USDA=8.197
NC_035077.1	19187265	.	T	C	.	.	MAF_USDA=2.459
NC_035077.1	19187281	.	A	G	.	.	MAF_INRAE=41.772;MAF_USDA=24.118
NC_035077.1	19187290	.	T	G	.	.	MAF_USDA=9.016
NC_035077.1	19187297	.	T	A	.	.	MAF_INRAE=8.228;MAF_USDA=7.647
NC_035077.1	19187309	.	C	T	.	.	MAF_USDA=4.706
NC_035077.1	19187320	.	G	T	.	.	MAF_INRAE=14.557;MAF_USDA=21.765
NC_035077.1	19187426	.	A	C	.	.	MAF_USDA=4.118
NC_035077.1	19187431	.	T	C	.	.	MAF_INRAE=41.772;MAF_USDA=23.529
NC_035077.1	19187518	.	A	G	.	.	MAF_USDA=3.279
NC_035077.1	19187591	.	G	T	.	.	MAF_USDA=2.459
NC_035077.1	19187645	.	A	T	.	.	MAF_INRAE=13.924;MAF_USDA=18.824
NC_035077.1	19187702	.	C	T	.	.	MAF_INRAE=41.772;MAF_USDA=24.405
NC_035077.1	19187731	.	T	G	.	.	MAF_USDA=1.667
NC_035077.1	19188490	.	T	C	.	.	MAF_INRAE=33.544;MAF_USDA=5.085
NC_035077.1	19188578	.	G	A	.	.	MAF_INRAE=13.924;MAF_USDA=18.235
NC_035077.1	19188614	.	A	T	.	.	MAF_INRAE=21.519;MAF_USDA=10.656
NC_035077.1	19188662	.	C	G	.	.	MAF_USDA=1.639
NC_035077.1	19188670	.	C	T	.	.	MAF_INRAE=6.667;MAF_USDA=6.471
NC_035077.1	19188672	.	A	C	.	.	MAF_INRAE=22.152;MAF_USDA=25.41
NC_035077.1	19188711	.	G	A	.	.	MAF_USDA=1.639
NC_035077.1	19188815	.	G	A	.	.	MAF_INRAE=8.228;MAF_USDA=2.353
NC_035077.1	19188890	.	G	A	.	.	MAF_INRAE=26.316;MAF_USDA=9.016
NC_035077.1	19188967	.	A	T	.	.	MAF_USDA=45.833
NC_035077.1	19188981	.	G	A	.	.	MAF_USDA=26.471
NC_035077.1	19189020	.	G	T	.	.	MAF_USDA=8.197
NC_035077.1	19189770	.	T	A	.	.	MAF_USDA=2.5
NC_035077.1	19189795	.	C	T	.	.	MAF_INRAE=13.924;MAF_USDA=19.048
NC_035077.1	19189837	.	A	T	.	.	MAF_INRAE=27.848;MAF_USDA=43.452
NC_035077.1	19189865	.	T	A	.	.	MAF_USDA=4.167
NC_035077.1	19189867	.	T	C	.	.	MAF_INRAE=15.833;MAF_USDA=21.084
NC_035077.1	19189868	.	G	T	.	.	MAF_USDA=3.614
NC_035077.1	19189869	.	A	G	.	.	MAF_USDA=4.167
NC_035077.1	19189926	.	G	A	.	.	MAF_USDA=4.762
NC_035077.1	19189935	.	A	T	.	.	MAF_INRAE=8.228;MAF_USDA=4.762
NC_035077.1	19189952	.	A	T	.	.	MAF_USDA=4.762
NC_035077.1	19189961	.	A	C	.	.	MAF_USDA=1.667
NC_035077.1	19190059	.	C	T	.	.	MAF_USDA=1.695
NC_035077.1	19190097	.	A	C	.	.	MAF_INRAE=41.772;MAF_USDA=22.619
NC_035077.1	19190119	.	T	C	.	.	MAF_INRAE=14.557;MAF_USDA=21.429
NC_035077.1	19190121	.	C	T	.	.	MAF_USDA=6.548
NC_035077.1	19190247	.	T	C	.	.	MAF_INRAE=29.747;MAF_USDA=22.353
NC_035077.1	19190266	.	A	G	.	.	MAF_INRAE=41.772;MAF_USDA=24.405
NC_035077.1	19190279	.	A	T	.	.	MAF_INRAE=29.747;MAF_USDA=20.238
NC_035077.1	19190286	.	C	G	.	.	MAF_USDA=1.667
NC_035077.1	19190297	.	A	T	.	.	MAF_USDA=1.667
NC_035077.1	19190351	.	G	A	.	.	MAF_INRAE=15.789
NC_035077.1	19190456	.	T	A	.	.	MAF_USDA=2.459
NC_035077.1	19190459	.	T	G	.	.	MAF_INRAE=13.924;MAF_USDA=21.176
NC_035077.1	19190554	.	G	T	.	.	MAF_USDA=2.459
NC_035077.1	19190594	.	T	C	.	.	MAF_INRAE=16.667
NC_035077.1	19190650	.	C	A	.	.	MAF_USDA=1.639
NC_035077.1	19190755	.	C	T	.	.	MAF_USDA=2.459
NC_035077.1	19190756	.	A	T	.	.	MAF_USDA=2.459
NC_035077.1	19190858	.	C	T	.	.	MAF_INRAE=8.228;MAF_USDA=4.706
NC_035077.1	19191034	.	A	C	.	.	MAF_INRAE=30.38;MAF_USDA=20.0
NC_035077.1	19191047	.	T	C	.	.	MAF_INRAE=7.595;MAF_USDA=14.706
NC_035077.1	19191138	.	G	A	.	.	MAF_INRAE=31.646;MAF_USDA=7.377
NC_035077.1	19191153	.	A	C	.	.	MAF_INRAE=14.557;MAF_USDA=26.471
NC_035077.1	19191228	.	A	C	.	.	MAF_INRAE=32.278;MAF_USDA=4.918
NC_035077.1	19191291	.	T	G	.	.	MAF_INRAE=13.924;MAF_USDA=21.176
NC_035077.1	19191340	.	T	G	.	.	MAF_USDA=4.706
NC_035077.1	19191353	.	C	A	.	.	MAF_USDA=1.639
NC_035077.1	19191498	.	T	A	.	.	MAF_INRAE=41.772;MAF_USDA=24.118
NC_035077.1	19191671	.	T	C	.	.	MAF_INRAE=14.557;MAF_USDA=21.176
NC_035077.1	19191682	.	A	G	.	.	MAF_USDA=1.639
NC_035077.1	19191700	.	C	T	.	.	MAF_USDA=1.639
NC_035077.1	19191709	.	A	G	.	.	MAF_USDA=1.639
NC_035077.1	19191772	.	A	T	.	.	MAF_USDA=1.639
NC_035077.1	19191927	.	G	C	.	.	MAF_USDA=1.639
NC_035077.1	19191956	.	T	A	.	.	MAF_INRAE=47.368;MAF_USDA=35.417
NC_035077.1	19191958	.	A	T	.	.	MAF_USDA=39.583
NC_035077.1	19192064	.	G	C	.	.	MAF_USDA=4.706
NC_035077.1	19192370	.	G	T	.	.	MAF_INRAE=9.494;MAF_USDA=15.294
NC_035077.1	19192405	.	C	T	.	.	MAF_USDA=8.333
NC_035077.1	19192425	.	C	A	.	.	MAF_USDA=2.459
NC_035077.1	19192446	.	A	G	.	.	MAF_USDA=1.639
NC_035077.1	19192453	.	T	G	.	.	MAF_USDA=1.639
NC_035077.1	19192472	.	G	T	.	.	MAF_USDA=10.656
NC_035077.1	19192481	.	A	G	.	.	MAF_USDA=10.656
NC_035077.1	19192489	.	C	A	.	.	MAF_INRAE=2.5
NC_035077.1	19192534	.	G	T	.	.	MAF_INRAE=29.747;MAF_USDA=21.176
NC_035077.1	19192597	.	C	T	.	.	MAF_USDA=1.639
NC_035077.1	19192677	.	A	T	.	.	MAF_INRAE=14.557;MAF_USDA=21.765
NC_035077.1	19192871	.	C	A	.	.	MAF_INRAE=13.924;MAF_USDA=17.059
NC_035077.1	19192908	.	C	G	.	.	MAF_USDA=9.016
NC_035077.1	19192920	.	C	G	.	.	MAF_INRAE=14.557;MAF_USDA=22.353
NC_035077.1	19192966	.	G	C	.	.	MAF_INRAE=41.772;MAF_USDA=23.214
NC_035077.1	19192969	.	A	T	.	.	MAF_INRAE=46.667;MAF_USDA=22.619
NC_035077.1	19193018	.	C	T	.	.	MAF_USDA=9.016
NC_035077.1	19193065	.	G	A	.	.	MAF_INRAE=13.924;MAF_USDA=22.917
NC_035077.1	19193089	.	A	G	.	.	MAF_INRAE=41.772;MAF_USDA=23.529
NC_035077.1	19193126	.	C	T	.	.	MAF_USDA=1.639
NC_035077.1	19193127	.	C	A	.	.	MAF_USDA=1.639
NC_035077.1	19193128	.	T	A	.	.	MAF_USDA=1.639
NC_035077.1	19193303	.	G	T	.	.	MAF_INRAE=16.667;MAF_USDA=27.083
NC_035077.1	19193311	.	G	A	.	.	MAF_INRAE=13.924;MAF_USDA=27.647
NC_035077.1	19193317	.	G	A	.	.	MAF_USDA=4.918
NC_035077.1	19193329	.	A	T	.	.	MAF_INRAE=29.747;MAF_USDA=21.765
NC_035077.1	19193365	.	G	C	.	.	MAF_INRAE=29.747;MAF_USDA=12.353
NC_035077.1	19193369	.	C	T	.	.	MAF_USDA=1.639
NC_035077.1	19193403	.	T	C	.	.	MAF_INRAE=10.127
NC_035077.1	19193453	.	C	A	.	.	MAF_USDA=1.639
NC_035077.1	19193467	.	G	T	.	.	MAF_INRAE=32.278;MAF_USDA=7.377
NC_035077.1	19193471	.	A	G	.	.	MAF_INRAE=25.833;MAF_USDA=21.176
NC_035077.1	19193556	.	C	G	.	.	MAF_USDA=3.529
NC_035077.1	19193635	.	C	A	.	.	MAF_INRAE=15.789
NC_035077.1	19193739	.	T	G	.	.	MAF_USDA=4.118
NC_035077.1	19193743	.	C	A	.	.	MAF_USDA=4.706
NC_035077.1	19193805	.	C	G	.	.	MAF_USDA=1.639
NC_035077.1	19193866	.	T	C	.	.	MAF_USDA=2.459
NC_035077.1	19193904	.	G	T	.	.	MAF_INRAE=19.167;MAF_USDA=34.118
NC_035077.1	19193910	.	C	A	.	.	MAF_INRAE=5.0;MAF_USDA=4.098
NC_035077.1	19193919	.	G	A	.	.	MAF_INRAE=5.0
NC_035077.1	19193927	.	T	A	.	.	MAF_INRAE=4.167
NC_035077.1	19193930	.	A	T	.	.	MAF_INRAE=4.167
NC_035077.1	19194029	.	T	C	.	.	MAF_INRAE=5.0
NC_035077.1	19194041	.	T	C	.	.	MAF_INRAE=4.167
NC_035077.1	19194054	.	C	A	.	.	MAF_INRAE=2.5
NC_035077.1	19194057	.	A	G	.	.	MAF_INRAE=2.5
NC_035077.1	19194062	.	G	T	.	.	MAF_INRAE=2.5
NC_035077.1	19194169	.	C	A	.	.	MAF_INRAE=35.443;MAF_USDA=38.235
NC_035077.1	19194222	.	C	A	.	.	MAF_INRAE=35.443;MAF_USDA=45.882
NC_035077.1	19194236	.	G	C	.	.	MAF_INRAE=8.228;MAF_USDA=4.118
NC_035077.1	19194260	.	A	G	.	.	MAF_INRAE=3.333;MAF_USDA=14.754
NC_035077.1	19194279	.	G	A	.	.	MAF_USDA=8.333
NC_035077.1	19194291	.	A	G	.	.	MAF_INRAE=35.0;MAF_USDA=42.353
NC_035077.1	19194295	.	C	G	.	.	MAF_INRAE=6.667
NC_035077.1	19194302	.	T	G	.	.	MAF_INRAE=6.667
NC_035077.1	19194305	.	A	C	.	.	MAF_INRAE=6.667
NC_035077.1	19194418	.	G	A	.	.	MAF_INRAE=7.5;MAF_USDA=12.941
NC_035077.1	19194459	.	T	C	.	.	MAF_USDA=4.167
NC_035077.1	19194519	.	T	A	.	.	MAF_USDA=5.882
NC_035077.1	19194612	.	G	A	.	.	MAF_USDA=1.667
NC_035077.1	19194615	.	G	T	.	.	MAF_INRAE=14.557;MAF_USDA=22.619
NC_035077.1	19194625	.	C	T	.	.	MAF_INRAE=14.167
NC_035077.1	19194667	.	C	A	.	.	MAF_USDA=19.412
NC_035077.1	19194686	.	A	T	.	.	MAF_USDA=20.0
NC_035077.1	19194696	.	A	G	.	.	MAF_INRAE=34.81;MAF_USDA=35.882
NC_035077.1	19194763	.	T	A	.	.	MAF_INRAE=8.228;MAF_USDA=4.706
NC_035077.1	19194881	.	T	C	.	.	MAF_USDA=9.016
NC_035077.1	19194923	.	C	T	.	.	MAF_INRAE=13.924;MAF_USDA=6.471
NC_035077.1	19194953	.	T	G	.	.	MAF_INRAE=14.557
NC_035077.1	19194977	.	G	A	.	.	MAF_USDA=2.459
NC_035077.1	19194980	.	A	G	.	.	MAF_USDA=2.459
NC_035077.1	19194999	.	G	A	.	.	MAF_INRAE=7.595
NC_035077.1	19195143	.	T	A	.	.	MAF_USDA=1.639
NC_035077.1	19195146	.	T	G	.	.	MAF_INRAE=5.833;MAF_USDA=7.059
NC_035077.1	19195156	.	C	A	.	.	MAF_INRAE=7.595
NC_035077.1	19195198	.	A	G	.	.	MAF_INRAE=7.595
NC_035077.1	19195254	.	G	A	.	.	MAF_USDA=6.471
NC_035077.1	19195313	.	G	A	.	.	MAF_INRAE=37.342;MAF_USDA=37.059
NC_035077.1	19195370	.	T	C	.	.	MAF_INRAE=24.051;MAF_USDA=32.941
NC_035077.1	19195448	.	C	T	.	.	MAF_USDA=8.197
NC_035077.1	19195560	.	T	A	.	.	MAF_USDA=1.639
NC_035077.1	19195561	.	G	T	.	.	MAF_USDA=1.639
NC_035077.1	19195601	.	C	A	.	.	MAF_INRAE=9.494;MAF_USDA=6.557
NC_035077.1	19195656	.	T	G	.	.	MAF_INRAE=13.924;MAF_USDA=22.941
NC_035077.1	19195680	.	C	T	.	.	MAF_USDA=2.459
NC_035077.1	19195741	.	C	A	.	.	MAF_USDA=1.639
NC_035077.1	19195748	.	G	T	.	.	MAF_USDA=1.639
NC_035077.1	19195857	.	T	A	.	.	MAF_USDA=2.459
NC_035077.1	19195858	.	T	A	.	.	MAF_INRAE=8.228;MAF_USDA=4.918
NC_035077.1	19195859	.	A	T	.	.	MAF_INRAE=32.278;MAF_USDA=6.557
NC_035077.1	19195870	.	T	G	.	.	MAF_USDA=13.934
NC_035077.1	19195871	.	G	A	.	.	MAF_USDA=13.934
NC_035077.1	19195955	.	G	A	.	.	MAF_USDA=1.639
NC_035077.1	19195962	.	G	C	.	.	MAF_USDA=1.639
NC_035077.1	19196089	.	C	A	.	.	MAF_INRAE=24.051;MAF_USDA=21.765
NC_035077.1	19196444	.	C	T	.	.	MAF_INRAE=31.646;MAF_USDA=2.459
NC_035077.1	19196461	.	G	T	.	.	MAF_USDA=2.5
NC_035077.1	19196465	.	C	T	.	.	MAF_USDA=1.667
NC_035077.1	19196561	.	G	C	.	.	MAF_USDA=9.836
NC_035077.1	19196567	.	C	A	.	.	MAF_USDA=2.459
NC_035077.1	19196598	.	G	A	.	.	MAF_USDA=4.167
NC_035077.1	19196616	.	A	G	.	.	MAF_USDA=4.706
NC_035077.1	19196618	.	G	A	.	.	MAF_USDA=8.197
NC_035077.1	19196691	.	C	T	.	.	MAF_USDA=1.639
NC_035077.1	19196854	.	G	A	.	.	MAF_USDA=11.475
NC_035077.1	19196882	.	A	C	.	.	MAF_INRAE=24.051;MAF_USDA=22.353
NC_035077.1	19196899	.	A	C	.	.	MAF_USDA=1.639
NC_035077.1	19196908	.	A	T	.	.	MAF_USDA=4.098
NC_035077.1	19196911	.	T	C	.	.	MAF_INRAE=16.456;MAF_USDA=27.059
NC_035077.1	19196913	.	A	C	.	.	MAF_INRAE=24.051;MAF_USDA=26.471
NC_035077.1	19196996	.	A	G	.	.	MAF_USDA=10.417
NC_035077.1	19197219	.	T	A	.	.	MAF_USDA=1.639
NC_035077.1	19197684	.	T	C	.	.	MAF_INRAE=23.418;MAF_USDA=23.529
NC_035077.1	19197695	.	T	G	.	.	MAF_USDA=1.639
NC_035077.1	19197988	.	G	A	.	.	MAF_USDA=1.639
NC_035077.1	19198008	.	A	C	.	.	MAF_USDA=2.459
NC_035077.1	19198009	.	A	T	.	.	MAF_USDA=2.459
NC_035077.1	19198010	.	C	G	.	.	MAF_USDA=2.459
NC_035077.1	19198114	.	C	A	.	.	MAF_INRAE=5.0
NC_035077.1	19198134	.	G	A	.	.	MAF_INRAE=8.228;MAF_USDA=4.167
NC_035077.1	19198167	.	G	A	.	.	MAF_INRAE=13.924;MAF_USDA=22.917
NC_035077.1	19198179	.	G	T	.	.	MAF_USDA=2.459
NC_035077.1	19198250	.	G	A	.	.	MAF_INRAE=10.127;MAF_USDA=11.765
NC_035077.1	19198256	.	G	T	.	.	MAF_INRAE=10.127;MAF_USDA=11.176
NC_035077.1	19198260	.	C	T	.	.	MAF_USDA=2.459
NC_035077.1	19198289	.	T	C	.	.	MAF_INRAE=10.127;MAF_USDA=13.529
NC_035077.1	19198638	.	C	T	.	.	MAF_USDA=1.639
NC_035077.1	19198783	.	A	T	.	.	MAF_USDA=1.639
NC_035077.1	19198785	.	A	C	.	.	MAF_USDA=1.639
NC_035077.1	19198959	.	A	G	.	.	MAF_USDA=2.459
NC_035077.1	19199017	.	T	C	.	.	MAF_INRAE=10.127;MAF_USDA=13.529
NC_035077.1	19199047	.	C	T	.	.	MAF_INRAE=10.127;MAF_USDA=3.279
NC_035077.1	19199048	.	C	T	.	.	MAF_USDA=4.098
NC_035077.1	19199053	.	A	C	.	.	MAF_INRAE=38.608;MAF_USDA=38.824
NC_035077.1	19199212	.	G	C	.	.	MAF_USDA=1.639
NC_035077.1	19199279	.	C	A	.	.	MAF_INRAE=10.127;MAF_USDA=11.31
NC_035077.1	19199316	.	T	G	.	.	MAF_INRAE=7.595;MAF_USDA=17.647
NC_035077.1	19199362	.	T	A	.	.	MAF_INRAE=9.494;MAF_USDA=14.706
NC_035077.1	19199381	.	C	T	.	.	MAF_INRAE=32.278;MAF_USDA=4.918
NC_035077.1	19199468	.	G	A	.	.	MAF_USDA=2.459
NC_035077.1	19199643	.	C	T	.	.	MAF_USDA=1.639
NC_035077.1	19199661	.	C	A	.	.	MAF_USDA=2.459
NC_035077.1	19199690	.	G	A	.	.	MAF_INRAE=8.228;MAF_USDA=7.059
NC_035077.1	19199935	.	G	T	.	.	MAF_INRAE=24.167;MAF_USDA=12.941
NC_035077.1	19199967	.	C	T	.	.	MAF_INRAE=10.127;MAF_USDA=14.706
NC_035077.1	19200180	.	T	G	.	.	MAF_INRAE=10.127
NC_035077.1	19200216	.	G	C	.	.	MAF_INRAE=40.0
NC_035077.1	19200223	.	G	A	.	.	MAF_INRAE=40.0
NC_035077.1	19200286	.	A	C	.	.	MAF_USDA=2.459
NC_035077.1	19200480	.	C	A	.	.	MAF_USDA=9.016
NC_035077.1	19200535	.	A	G	.	.	MAF_INRAE=10.127;MAF_USDA=28.235
NC_035077.1	19200553	.	C	A	.	.	MAF_INRAE=10.127;MAF_USDA=10.588
NC_035077.1	19200627	.	T	C	.	.	MAF_INRAE=10.127;MAF_USDA=20.0
NC_035077.1	19200713	.	G	A	.	.	MAF_INRAE=10.127;MAF_USDA=25.882
NC_035077.1	19200738	.	A	C	.	.	MAF_INRAE=10.127;MAF_USDA=27.059
NC_035077.1	19200759	.	G	A	.	.	MAF_USDA=6.471
NC_035077.1	19200791	.	G	A	.	.	MAF_USDA=15.882
NC_035077.1	19200900	.	T	C	.	.	MAF_USDA=9.016
NC_035077.1	19200926	.	T	A	.	.	MAF_INRAE=7.595;MAF_USDA=16.471
NC_035077.1	19200933	.	G	A	.	.	MAF_USDA=2.459
NC_035077.1	19200947	.	G	A	.	.	MAF_USDA=1.639
NC_035077.1	19200950	.	A	C	.	.	MAF_USDA=7.377
NC_035077.1	19200976	.	G	A	.	.	MAF_INRAE=26.316;MAF_USDA=30.588
NC_035077.1	19201032	.	G	A	.	.	MAF_INRAE=10.127;MAF_USDA=21.176
NC_035077.1	19201045	.	G	T	.	.	MAF_USDA=2.459
NC_035077.1	19201046	.	C	T	.	.	MAF_USDA=1.639
NC_035077.1	19201115	.	G	A	.	.	MAF_USDA=8.824
NC_035077.1	19201180	.	A	C	.	.	MAF_INRAE=10.127;MAF_USDA=22.941
NC_035077.1	19201235	.	T	C	.	.	MAF_USDA=1.639
NC_035077.1	19201236	.	G	A	.	.	MAF_USDA=1.639
NC_035077.1	19201271	.	A	C	.	.	MAF_USDA=7.377
NC_035077.1	19201285	.	G	T	.	.	MAF_USDA=5.882
NC_035077.1	19201317	.	C	A	.	.	MAF_USDA=6.557
NC_035077.1	19201379	.	A	T	.	.	MAF_USDA=8.333
NC_035077.1	19201390	.	G	T	.	.	MAF_INRAE=3.333;MAF_USDA=10.588
NC_035077.1	19201394	.	G	A	.	.	MAF_INRAE=3.333;MAF_USDA=20.588
NC_035077.1	19201482	.	G	A	.	.	MAF_INRAE=5.0;MAF_USDA=19.412
NC_035077.1	19201535	.	C	A	.	.	MAF_USDA=2.459
NC_035077.1	19201536	.	G	A	.	.	MAF_INRAE=3.333;MAF_USDA=6.471
NC_035077.1	19201589	.	A	C	.	.	MAF_INRAE=15.0
NC_035077.1	19201657	.	T	C	.	.	MAF_INRAE=3.333
NC_035077.1	19201795	.	C	T	.	.	MAF_INRAE=30.38;MAF_USDA=27.059
NC_035077.1	19201852	.	C	G	.	.	MAF_INRAE=37.342;MAF_USDA=36.471
NC_035077.1	19201858	.	A	C	.	.	MAF_USDA=3.529
NC_035077.1	19201895	.	A	T	.	.	MAF_USDA=1.667
NC_035077.1	19202013	.	C	G	.	.	MAF_INRAE=15.833
NC_035077.1	19202036	.	T	A	.	.	MAF_INRAE=37.342
NC_035077.1	19202141	.	A	C	.	.	MAF_INRAE=10.127;MAF_USDA=3.279
NC_035077.1	19202183	.	G	A	.	.	MAF_USDA=1.639
NC_035077.1	19202283	.	C	T	.	.	MAF_INRAE=2.5;MAF_USDA=10.714
NC_035077.1	19202300	.	T	C	.	.	MAF_USDA=5.0
NC_035077.1	19202374	.	T	G	.	.	MAF_USDA=8.333
NC_035077.1	19202451	.	G	T	.	.	MAF_INRAE=10.127;MAF_USDA=11.176
NC_035077.1	19202467	.	T	C	.	.	MAF_USDA=5.738
NC_035077.1	19202520	.	C	A	.	.	MAF_INRAE=15.0
NC_035077.1	19202599	.	A	G	.	.	MAF_USDA=8.696
NC_035077.1	19202683	.	A	G	.	.	MAF_INRAE=3.333;MAF_USDA=6.25
NC_035077.1	19202749	.	T	C	.	.	MAF_INRAE=6.667;MAF_USDA=41.667
NC_035077.1	19202836	.	C	G	.	.	MAF_USDA=10.417
NC_035077.1	19202939	.	A	C	.	.	MAF_USDA=10.417
NC_035077.1	19203134	.	G	A	.	.	MAF_INRAE=5.0
NC_035077.1	19203295	.	G	A	.	.	MAF_INRAE=16.667;MAF_USDA=25.0
NC_035077.1	19203297	.	C	A	.	.	MAF_INRAE=5.0;MAF_USDA=14.583
NC_035077.1	19203567	.	A	G	.	.	MAF_INRAE=5.0;MAF_USDA=12.5
NC_035077.1	19203839	.	T	A	.	.	MAF_INRAE=15.0
NC_035077.1	19203904	.	C	T	.	.	MAF_INRAE=5.0;MAF_USDA=6.25
NC_035077.1	19203936	.	C	A	.	.	MAF_INRAE=5.0;MAF_USDA=14.583
NC_035077.1	19204008	.	C	T	.	.	MAF_INRAE=5.833;MAF_USDA=6.25
NC_035077.1	19204021	.	T	A	.	.	MAF_INRAE=5.833;MAF_USDA=14.583
NC_035077.1	19204092	.	G	A	.	.	MAF_INRAE=6.667;MAF_USDA=45.833
NC_035077.1	19204146	.	T	G	.	.	MAF_USDA=1.695
NC_035077.1	19204159	.	G	T	.	.	MAF_USDA=1.695
NC_035077.1	19204168	.	G	T	.	.	MAF_INRAE=16.667;MAF_USDA=7.831
NC_035077.1	19204229	.	T	C	.	.	MAF_USDA=1.724
NC_035077.1	19204268	.	T	G	.	.	MAF_INRAE=36.667;MAF_USDA=14.583
NC_035077.1	19204286	.	T	C	.	.	MAF_INRAE=39.167;MAF_USDA=35.417
NC_035077.1	19204362	.	C	T	.	.	MAF_USDA=4.878
NC_035077.1	19204376	.	G	A	.	.	MAF_USDA=1.695
NC_035077.1	19204437	.	C	G	.	.	MAF_USDA=4.706
NC_035077.1	19204446	.	G	T	.	.	MAF_USDA=1.639
NC_035077.1	19204465	.	T	G	.	.	MAF_USDA=1.639
NC_035077.1	19204612	.	A	T	.	.	MAF_INRAE=15.0
NC_035077.1	19204617	.	G	A	.	.	MAF_INRAE=15.0
NC_035077.1	19204636	.	T	A	.	.	MAF_INRAE=15.0
NC_035077.1	19204645	.	C	T	.	.	MAF_USDA=8.333
NC_035077.1	19204739	.	T	C	.	.	MAF_INRAE=48.333;MAF_USDA=6.25
NC_035077.1	19204792	.	A	T	.	.	MAF_INRAE=7.5
NC_035077.1	19204869	.	G	T	.	.	MAF_INRAE=36.667;MAF_USDA=14.583
NC_035077.1	19204993	.	C	A	.	.	MAF_INRAE=6.667;MAF_USDA=45.833
NC_035077.1	19204999	.	C	T	.	.	MAF_INRAE=36.667;MAF_USDA=14.583
NC_035077.1	19205067	.	C	T	.	.	MAF_INRAE=43.333;MAF_USDA=7.759
NC_035077.1	19205104	.	G	T	.	.	MAF_USDA=1.724
NC_035077.1	19205160	.	G	T	.	.	MAF_INRAE=5.0;MAF_USDA=9.146
NC_035077.1	19205289	.	T	G	.	.	MAF_INRAE=43.333;MAF_USDA=5.172
NC_035077.1	19205303	.	A	C	.	.	MAF_USDA=3.659
NC_035077.1	19205334	.	C	T	.	.	MAF_INRAE=36.667;MAF_USDA=8.333
NC_035077.1	19205361	.	G	C	.	.	MAF_INRAE=5.0
NC_035077.1	19205509	.	C	T	.	.	MAF_INRAE=43.333
NC_035077.1	19205559	.	G	C	.	.	MAF_USDA=8.333
NC_035077.1	19205645	.	T	G	.	.	MAF_USDA=6.25
NC_035077.1	19205833	.	T	C	.	.	MAF_USDA=3.279
NC_035077.1	19205944	.	G	C	.	.	MAF_USDA=1.639
NC_035077.1	19206081	.	G	T	.	.	MAF_USDA=1.667
NC_035077.1	19206132	.	G	T	.	.	MAF_USDA=1.639
NC_035077.1	19206136	.	A	G	.	.	MAF_INRAE=7.595;MAF_USDA=5.294
NC_035077.1	19206206	.	T	C	.	.	MAF_INRAE=46.835;MAF_USDA=27.059
NC_035077.1	19206207	.	G	A	.	.	MAF_INRAE=5.0;MAF_USDA=14.706
NC_035077.1	19206271	.	C	T	.	.	MAF_USDA=2.459
NC_035077.1	19206356	.	G	A	.	.	MAF_INRAE=7.595
NC_035077.1	19206370	.	C	T	.	.	MAF_INRAE=41.139;MAF_USDA=41.176
NC_035077.1	19206378	.	G	C	.	.	MAF_INRAE=9.494;MAF_USDA=14.706
NC_035077.1	19206455	.	G	A	.	.	MAF_USDA=1.639
NC_035077.1	19206674	.	A	G	.	.	MAF_INRAE=41.139;MAF_USDA=35.294
NC_035077.1	19206679	.	G	A	.	.	MAF_USDA=1.639
NC_035077.1	19206768	.	C	T	.	.	MAF_USDA=2.459
NC_035077.1	19206786	.	G	A	.	.	MAF_INRAE=1.667
NC_035077.1	19206792	.	A	G	.	.	MAF_INRAE=1.667
NC_035077.1	19206796	.	T	C	.	.	MAF_INRAE=1.667
NC_035077.1	19206811	.	G	A	.	.	MAF_INRAE=1.667
NC_035077.1	19206812	.	G	C	.	.	MAF_USDA=2.459
NC_035077.1	19206821	.	T	C	.	.	MAF_INRAE=1.667
NC_035077.1	19206832	.	A	C	.	.	MAF_INRAE=1.667
NC_035077.1	19206834	.	T	A	.	.	MAF_INRAE=1.667
NC_035077.1	19206836	.	T	G	.	.	MAF_INRAE=1.667
NC_035077.1	19206837	.	C	G	.	.	MAF_INRAE=3.333;MAF_USDA=14.706
NC_035077.1	19206841	.	A	G	.	.	MAF_INRAE=1.667
NC_035077.1	19206844	.	G	A	.	.	MAF_INRAE=1.667
NC_035077.1	19206952	.	G	A	.	.	MAF_USDA=4.918
NC_035077.1	19206995	.	G	A	.	.	MAF_USDA=2.459
NC_035077.1	19207032	.	C	T	.	.	MAF_USDA=1.639
NC_035077.1	19207040	.	C	T	.	.	MAF_INRAE=15.0;MAF_USDA=9.016
NC_035077.1	19207054	.	G	T	.	.	MAF_INRAE=7.595
NC_035077.1	19207094	.	C	T	.	.	MAF_INRAE=32.278;MAF_USDA=4.918
NC_035077.1	19207124	.	G	A	.	.	MAF_INRAE=41.139;MAF_USDA=41.765
NC_035077.1	19207130	.	G	C	.	.	MAF_INRAE=41.139;MAF_USDA=41.765
NC_035077.1	19207135	.	C	A	.	.	MAF_INRAE=41.139;MAF_USDA=41.765
NC_035077.1	19207136	.	A	T	.	.	MAF_INRAE=35.833;MAF_USDA=41.765
NC_035077.1	19207304	.	A	G	.	.	MAF_USDA=1.639
NC_035077.1	19207562	.	A	G	.	.	MAF_USDA=4.918
NC_035077.1	19207689	.	G	A	.	.	MAF_INRAE=41.139;MAF_USDA=44.118
NC_035077.1	19207700	.	G	T	.	.	MAF_USDA=7.377
NC_035077.1	19207716	.	G	C	.	.	MAF_INRAE=41.139;MAF_USDA=38.235
NC_035077.1	19207791	.	A	G	.	.	MAF_INRAE=9.494;MAF_USDA=14.118
NC_035077.1	19207793	.	G	A	.	.	MAF_USDA=3.529
NC_035077.1	19207799	.	A	G	.	.	MAF_INRAE=41.772;MAF_USDA=39.412
NC_035077.1	19207937	.	G	A	.	.	MAF_INRAE=8.228;MAF_USDA=2.941
NC_035077.1	19207940	.	A	T	.	.	MAF_USDA=1.639
NC_035077.1	19207945	.	G	A	.	.	MAF_INRAE=9.494;MAF_USDA=14.706
NC_035077.1	19208130	.	A	G	.	.	MAF_USDA=2.459
NC_035077.1	19208135	.	G	C	.	.	MAF_USDA=5.738
NC_035077.1	19208244	.	C	A	.	.	MAF_INRAE=41.139;MAF_USDA=45.294
NC_035077.1	19208250	.	G	T	.	.	MAF_INRAE=41.139;MAF_USDA=45.294
NC_035077.1	19208258	.	G	A	.	.	MAF_USDA=2.459
NC_035077.1	19208353	.	G	A	.	.	MAF_INRAE=8.228;MAF_USDA=2.941
NC_035077.1	19208527	.	C	A	.	.	MAF_INRAE=41.139;MAF_USDA=45.882
NC_035077.1	19208540	.	C	T	.	.	MAF_USDA=1.639
NC_035077.1	19208613	.	T	A	.	.	MAF_INRAE=40.506;MAF_USDA=44.118
NC_035077.1	19208632	.	G	A	.	.	MAF_INRAE=7.595;MAF_USDA=8.235
NC_035077.1	19208715	.	C	T	.	.	MAF_INRAE=31.646;MAF_USDA=4.918
NC_035077.1	19208732	.	C	A	.	.	MAF_USDA=8.197
NC_035077.1	19208769	.	C	T	.	.	MAF_USDA=8.197
NC_035077.1	19208866	.	G	T	.	.	MAF_INRAE=7.595;MAF_USDA=7.059
NC_035077.1	19208905	.	C	T	.	.	MAF_INRAE=8.228;MAF_USDA=2.353
NC_035077.1	19208933	.	G	A	.	.	MAF_USDA=1.639
NC_035077.1	19208949	.	G	A	.	.	MAF_INRAE=32.278;MAF_USDA=7.377
NC_035077.1	19209016	.	G	T	.	.	MAF_INRAE=46.203;MAF_USDA=48.824
NC_035077.1	19209026	.	C	A	.	.	MAF_INRAE=30.38;MAF_USDA=35.294
NC_035077.1	19209059	.	A	C	.	.	MAF_USDA=4.167
NC_035077.1	19209104	.	T	G	.	.	MAF_INRAE=45.57;MAF_USDA=49.412
NC_035077.1	19209318	.	T	C	.	.	MAF_USDA=4.918
NC_035077.1	19209336	.	A	G	.	.	MAF_USDA=2.459
NC_035077.1	19209434	.	A	G	.	.	MAF_INRAE=7.595
NC_035077.1	19209507	.	A	G	.	.	MAF_INRAE=42.405;MAF_USDA=48.235
NC_035077.1	19209518	.	C	A	.	.	MAF_USDA=2.459
NC_035077.1	19209730	.	C	T	.	.	MAF_USDA=4.706
NC_035077.1	19209773	.	A	C	.	.	MAF_USDA=10.656
NC_035077.1	19209787	.	A	T	.	.	MAF_USDA=1.639
NC_035077.1	19209889	.	A	C	.	.	MAF_INRAE=9.494;MAF_USDA=14.706
NC_035077.1	19209893	.	A	C	.	.	MAF_INRAE=35.0;MAF_USDA=42.941
NC_035077.1	19209904	.	A	G	.	.	MAF_USDA=4.918
NC_035077.1	19209939	.	G	A	.	.	MAF_INRAE=37.975;MAF_USDA=42.941
NC_035077.1	19209941	.	G	A	.	.	MAF_INRAE=7.5
NC_035077.1	19210082	.	G	T	.	.	MAF_USDA=2.459
NC_035077.1	19210088	.	C	T	.	.	MAF_INRAE=37.975;MAF_USDA=43.529
NC_035077.1	19210146	.	A	T	.	.	MAF_INRAE=7.595;MAF_USDA=7.059
NC_035077.1	19210242	.	T	A	.	.	MAF_USDA=27.083
NC_035077.1	19210243	.	T	C	.	.	MAF_USDA=27.083
NC_035077.1	19210244	.	T	A	.	.	MAF_USDA=27.083
NC_035077.1	19210245	.	T	A	.	.	MAF_USDA=27.083
NC_035077.1	19210277	.	G	T	.	.	MAF_USDA=2.459
NC_035077.1	19210351	.	A	T	.	.	MAF_INRAE=10.759;MAF_USDA=32.941
NC_035077.1	19210526	.	G	A	.	.	MAF_USDA=1.667
NC_035077.1	19210610	.	A	C	.	.	MAF_USDA=1.639
NC_035077.1	19210744	.	A	G	.	.	MAF_USDA=1.639
NC_035077.1	19210746	.	C	A	.	.	MAF_USDA=1.639
NC_035077.1	19210843	.	T	A	.	.	MAF_INRAE=7.595;MAF_USDA=2.459
NC_035077.1	19211135	.	G	A	.	.	MAF_USDA=1.639
NC_035077.1	19211181	.	C	T	.	.	MAF_INRAE=7.595;MAF_USDA=7.059
NC_035077.1	19211264	.	C	T	.	.	MAF_INRAE=20.886;MAF_USDA=13.529
NC_035077.1	19211313	.	G	T	.	.	MAF_INRAE=15.0;MAF_USDA=4.098
NC_035077.1	19211335	.	C	G	.	.	MAF_INRAE=23.333;MAF_USDA=33.333
NC_035077.1	19211408	.	A	G	.	.	MAF_INRAE=10.759;MAF_USDA=10.588
NC_035077.1	19211422	.	C	T	.	.	MAF_USDA=1.639
NC_035077.1	19211483	.	A	G	.	.	MAF_INRAE=10.526;MAF_USDA=13.115
NC_035077.1	19211561	.	C	T	.	.	MAF_INRAE=29.114;MAF_USDA=27.059
NC_035077.1	19211602	.	G	A	.	.	MAF_INRAE=10.526;MAF_USDA=13.934
NC_035077.1	19211631	.	C	A	.	.	MAF_USDA=4.918
NC_035077.1	19211713	.	T	G	.	.	MAF_INRAE=7.595
NC_035077.1	19211723	.	A	T	.	.	MAF_USDA=4.098
NC_035077.1	19211830	.	T	C	.	.	MAF_USDA=8.333
NC_035077.1	19212040	.	G	T	.	.	MAF_USDA=8.197
NC_035077.1	19212105	.	C	G	.	.	MAF_USDA=1.639
NC_035077.1	19212150	.	C	T	.	.	MAF_INRAE=9.494;MAF_USDA=14.706
NC_035077.1	19212228	.	C	A	.	.	MAF_USDA=1.639
NC_035077.1	19212230	.	G	A	.	.	MAF_INRAE=49.367;MAF_USDA=17.059
NC_035077.1	19212247	.	G	T	.	.	MAF_USDA=7.377
NC_035077.1	19212418	.	G	T	.	.	MAF_USDA=5.882
NC_035077.1	19212464	.	C	T	.	.	MAF_USDA=3.279
NC_035077.1	19212471	.	A	T	.	.	MAF_USDA=3.279
NC_035077.1	19212523	.	A	C	.	.	MAF_INRAE=44.937;MAF_USDA=33.529
NC_035077.1	19212554	.	A	G	.	.	MAF_USDA=2.459
NC_035077.1	19212600	.	A	C	.	.	MAF_INRAE=20.886;MAF_USDA=22.353
NC_035077.1	19212787	.	T	C	.	.	MAF_USDA=1.639
NC_035077.1	19212788	.	C	T	.	.	MAF_USDA=1.639
NC_035077.1	19212797	.	G	A	.	.	MAF_USDA=3.279
NC_035077.1	19212835	.	G	A	.	.	MAF_INRAE=3.333;MAF_USDA=27.647
NC_035077.1	19212845	.	G	C	.	.	MAF_INRAE=5.833
NC_035077.1	19212851	.	C	G	.	.	MAF_INRAE=5.833
NC_035077.1	19212860	.	T	A	.	.	MAF_INRAE=6.667;MAF_USDA=19.672
NC_035077.1	19212875	.	G	A	.	.	MAF_INRAE=2.5
NC_035077.1	19212882	.	A	T	.	.	MAF_INRAE=5.833
NC_035077.1	19212884	.	C	G	.	.	MAF_INRAE=12.5
NC_035077.1	19212887	.	A	C	.	.	MAF_INRAE=14.167
NC_035077.1	19212905	.	C	T	.	.	MAF_INRAE=13.333
NC_035077.1	19212922	.	T	A	.	.	MAF_INRAE=22.5
NC_035077.1	19212929	.	T	C	.	.	MAF_INRAE=24.167
NC_035077.1	19212935	.	G	A	.	.	MAF_INRAE=24.167
NC_035077.1	19212948	.	C	T	.	.	MAF_INRAE=19.167
NC_035077.1	19212968	.	C	G	.	.	MAF_INRAE=23.333
NC_035077.1	19212971	.	A	G	.	.	MAF_INRAE=23.333
NC_035077.1	19212974	.	A	G	.	.	MAF_INRAE=23.333
NC_035077.1	19212986	.	A	G	.	.	MAF_INRAE=11.667
NC_035077.1	19212998	.	C	A	.	.	MAF_INRAE=11.667
NC_035077.1	19213000	.	T	G	.	.	MAF_INRAE=11.667
NC_035077.1	19213003	.	G	C	.	.	MAF_INRAE=9.167
NC_035077.1	19213014	.	T	G	.	.	MAF_INRAE=6.667
NC_035077.1	19213088	.	T	G	.	.	MAF_USDA=4.918
NC_035077.1	19213148	.	T	C	.	.	MAF_USDA=1.639
NC_035077.1	19213334	.	C	A	.	.	MAF_INRAE=15.0;MAF_USDA=20.0
NC_035077.1	19213355	.	T	C	.	.	MAF_USDA=1.639
NC_035077.1	19213359	.	T	C	.	.	MAF_INRAE=32.278;MAF_USDA=2.459
NC_035077.1	19213400	.	T	G	.	.	MAF_USDA=2.459
NC_035077.1	19213564	.	G	A	.	.	MAF_USDA=8.333
NC_035077.1	19213671	.	T	C	.	.	MAF_USDA=2.459
NC_035077.1	19213779	.	A	C	.	.	MAF_USDA=1.639
NC_035077.1	19213833	.	A	G	.	.	MAF_USDA=9.836
NC_035077.1	19213857	.	A	G	.	.	MAF_INRAE=9.494;MAF_USDA=14.118
NC_035077.1	19213862	.	T	A	.	.	MAF_USDA=10.656
NC_035077.1	19213874	.	C	T	.	.	MAF_USDA=3.279
NC_035077.1	19213875	.	T	G	.	.	MAF_USDA=3.279
NC_035077.1	19213885	.	C	A	.	.	MAF_USDA=3.279
NC_035077.1	19213894	.	A	C	.	.	MAF_INRAE=48.734;MAF_USDA=18.824
NC_035077.1	19213895	.	A	T	.	.	MAF_INRAE=49.167;MAF_USDA=18.824
NC_035077.1	19213922	.	A	C	.	.	MAF_USDA=4.918
NC_035077.1	19213943	.	A	T	.	.	MAF_INRAE=10.526
NC_035077.1	19213963	.	A	C	.	.	MAF_INRAE=41.139;MAF_USDA=47.647
NC_035077.1	19214024	.	A	G	.	.	MAF_INRAE=15.0;MAF_USDA=20.0
NC_035077.1	19214133	.	A	C	.	.	MAF_INRAE=20.886;MAF_USDA=13.529
NC_035077.1	19214167	.	T	C	.	.	MAF_INRAE=38.608;MAF_USDA=2.5
NC_035077.1	19214186	.	C	T	.	.	MAF_INRAE=10.526
NC_035077.1	19214404	.	A	T	.	.	MAF_USDA=25.0
NC_035077.1	19214405	.	A	C	.	.	MAF_INRAE=25.833;MAF_USDA=46.429
NC_035077.1	19214461	.	G	A	.	.	MAF_USDA=41.667
NC_035077.1	19214527	.	C	A	.	.	MAF_USDA=3.333
NC_035077.1	19214537	.	G	A	.	.	MAF_USDA=1.724
NC_035077.1	19214577	.	C	T	.	.	MAF_INRAE=22.5;MAF_USDA=22.941
NC_035077.1	19214624	.	G	A	.	.	MAF_INRAE=47.468;MAF_USDA=29.167
NC_035077.1	19214633	.	T	C	.	.	MAF_INRAE=15.833;MAF_USDA=4.167
NC_035077.1	19214683	.	G	A	.	.	MAF_USDA=1.639
NC_035077.1	19214863	.	G	A	.	.	MAF_USDA=6.557
NC_035077.1	19215139	.	T	G	.	.	MAF_INRAE=13.924;MAF_USDA=22.917
NC_035077.1	19215204	.	T	G	.	.	MAF_INRAE=8.228;MAF_USDA=1.765
NC_035077.1	19215272	.	C	T	.	.	MAF_INRAE=36.076;MAF_USDA=42.353
NC_035077.1	19215325	.	C	T	.	.	MAF_USDA=2.459
NC_035077.1	19215351	.	C	T	.	.	MAF_INRAE=36.076;MAF_USDA=41.765
NC_035077.1	19215496	.	G	C	.	.	MAF_INRAE=36.076;MAF_USDA=44.118
NC_035077.1	19215569	.	A	C	.	.	MAF_USDA=4.098
NC_035077.1	19215633	.	T	A	.	.	MAF_USDA=3.279
NC_035077.1	19215641	.	G	A	.	.	MAF_USDA=9.016
NC_035077.1	19215723	.	C	T	.	.	MAF_INRAE=36.076;MAF_USDA=46.471
NC_035077.1	19215731	.	C	T	.	.	MAF_INRAE=32.278;MAF_USDA=2.459
NC_035077.1	19215832	.	G	T	.	.	MAF_INRAE=36.076;MAF_USDA=46.471
NC_035077.1	19215857	.	C	T	.	.	MAF_USDA=1.639
NC_035077.1	19215975	.	G	T	.	.	MAF_USDA=7.377
NC_035077.1	19216059	.	C	T	.	.	MAF_USDA=1.639
NC_035077.1	19216137	.	C	T	.	.	MAF_INRAE=12.658;MAF_USDA=22.917
NC_035077.1	19216591	.	C	A	.	.	MAF_USDA=4.918
NC_035077.1	19216642	.	A	T	.	.	MAF_INRAE=7.595;MAF_USDA=7.059
NC_035077.1	19216646	.	A	G	.	.	MAF_INRAE=15.0;MAF_USDA=12.353
NC_035077.1	19216692	.	G	T	.	.	MAF_INRAE=32.278;MAF_USDA=3.279
NC_035077.1	19216695	.	T	A	.	.	MAF_USDA=4.098
NC_035077.1	19216817	.	A	G	.	.	MAF_INRAE=24.684;MAF_USDA=28.235
NC_035077.1	19216841	.	G	T	.	.	MAF_INRAE=8.228;MAF_USDA=2.353
NC_035077.1	19217037	.	G	T	.	.	MAF_INRAE=15.0;MAF_USDA=6.557
NC_035077.1	19217077	.	G	T	.	.	MAF_INRAE=15.19;MAF_USDA=20.0
NC_035077.1	19217124	.	C	A	.	.	MAF_USDA=3.279
NC_035077.1	19217150	.	T	G	.	.	MAF_INRAE=15.0;MAF_USDA=16.471
NC_035077.1	19217198	.	T	C	.	.	MAF_INRAE=10.526
NC_035077.1	19217219	.	C	T	.	.	MAF_INRAE=32.278;MAF_USDA=2.459
NC_035077.1	19217300	.	C	T	.	.	MAF_USDA=1.639
NC_035077.1	19217348	.	G	A	.	.	MAF_INRAE=7.595;MAF_USDA=2.083
NC_035077.1	19217371	.	G	T	.	.	MAF_INRAE=24.684;MAF_USDA=28.824
NC_035077.1	19217372	.	G	C	.	.	MAF_INRAE=22.5;MAF_USDA=29.412
NC_035077.1	19217423	.	C	A	.	.	MAF_USDA=3.279
NC_035077.1	19217470	.	T	A	.	.	MAF_INRAE=8.333;MAF_USDA=18.75
NC_035077.1	19217471	.	T	A	.	.	MAF_INRAE=8.333;MAF_USDA=18.75
NC_035077.1	19217484	.	C	A	.	.	MAF_INRAE=9.167;MAF_USDA=18.75
NC_035077.1	19217551	.	C	T	.	.	MAF_INRAE=15.0;MAF_USDA=6.557
NC_035077.1	19217552	.	T	C	.	.	MAF_INRAE=31.646;MAF_USDA=44.118
NC_035077.1	19217554	.	A	T	.	.	MAF_INRAE=15.0;MAF_USDA=6.557
NC_035077.1	19217559	.	A	T	.	.	MAF_USDA=4.118
NC_035077.1	19217660	.	G	T	.	.	MAF_USDA=1.639
NC_035077.1	19217729	.	C	A	.	.	MAF_USDA=2.459
NC_035077.1	19217842	.	A	G	.	.	MAF_INRAE=5.263;MAF_USDA=22.941
NC_035077.1	19217882	.	C	G	.	.	MAF_USDA=1.639
NC_035077.1	19217913	.	G	A	.	.	MAF_USDA=12.295
NC_035077.1	19218084	.	A	G	.	.	MAF_INRAE=36.076;MAF_USDA=45.882
NC_035077.1	19218162	.	G	A	.	.	MAF_INRAE=32.278;MAF_USDA=1.639
NC_035077.1	19218189	.	C	T	.	.	MAF_INRAE=10.526;MAF_USDA=5.833
NC_035077.1	19218237	.	C	T	.	.	MAF_USDA=2.5
NC_035077.1	19218258	.	T	C	.	.	MAF_INRAE=24.684;MAF_USDA=29.762
NC_035077.1	19218316	.	A	T	.	.	MAF_USDA=1.667
NC_035077.1	19218322	.	C	T	.	.	MAF_INRAE=31.013;MAF_USDA=43.452
NC_035077.1	19218476	.	A	T	.	.	MAF_INRAE=32.278;MAF_USDA=2.459
NC_035077.1	19218497	.	G	T	.	.	MAF_USDA=2.459
NC_035077.1	19218502	.	C	T	.	.	MAF_INRAE=31.646;MAF_USDA=45.294
NC_035077.1	19218516	.	T	G	.	.	MAF_INRAE=31.646;MAF_USDA=44.118
NC_035077.1	19218531	.	A	T	.	.	MAF_INRAE=13.333;MAF_USDA=6.557
NC_035077.1	19218636	.	T	G	.	.	MAF_USDA=2.459
NC_035077.1	19218699	.	T	A	.	.	MAF_USDA=4.706
NC_035077.1	19218782	.	C	T	.	.	MAF_INRAE=31.646;MAF_USDA=44.706
NC_035077.1	19218872	.	T	C	.	.	MAF_INRAE=7.5
NC_035077.1	19218876	.	C	T	.	.	MAF_INRAE=7.5
NC_035077.1	19219038	.	T	G	.	.	MAF_INRAE=24.684;MAF_USDA=29.412
NC_035077.1	19219255	.	A	T	.	.	MAF_INRAE=34.177;MAF_USDA=48.235
NC_035077.1	19219366	.	G	A	.	.	MAF_USDA=5.294
NC_035077.1	19219399	.	C	T	.	.	MAF_USDA=5.294
NC_035077.1	19219510	.	G	T	.	.	MAF_INRAE=10.526;MAF_USDA=5.738
NC_035077.1	19219528	.	G	T	.	.	MAF_USDA=6.557
NC_035077.1	19219569	.	G	A	.	.	MAF_INRAE=13.924;MAF_USDA=7.059
NC_035077.1	19219656	.	C	T	.	.	MAF_USDA=3.279
NC_035077.1	19219681	.	G	A	.	.	MAF_USDA=2.459
NC_035077.1	19219841	.	A	C	.	.	MAF_INRAE=32.278;MAF_USDA=2.459
NC_035077.1	19220040	.	G	A	.	.	MAF_INRAE=8.861;MAF_USDA=2.353
NC_035077.1	19220190	.	G	A	.	.	MAF_INRAE=9.494;MAF_USDA=22.353
NC_035077.1	19220445	.	T	C	.	.	MAF_USDA=8.333
NC_035077.1	19220460	.	T	C	.	.	MAF_USDA=2.5
NC_035077.1	19220544	.	T	A	.	.	MAF_USDA=1.667
NC_035077.1	19220840	.	G	C	.	.	MAF_USDA=11.475
NC_035077.1	19220844	.	G	C	.	.	MAF_INRAE=10.526;MAF_USDA=13.934
NC_035077.1	19220852	.	G	C	.	.	MAF_USDA=8.197
NC_035077.1	19221003	.	C	T	.	.	MAF_USDA=4.098
NC_035077.1	19221064	.	C	T	.	.	MAF_INRAE=10.526;MAF_USDA=5.738
NC_035077.1	19221069	.	G	A	.	.	MAF_USDA=3.279
NC_035077.1	19221163	.	A	T	.	.	MAF_INRAE=4.167
NC_035077.1	19221232	.	G	A	.	.	MAF_USDA=10.656
NC_035077.1	19221284	.	G	C	.	.	MAF_INRAE=8.228;MAF_USDA=1.639
NC_035077.1	19221325	.	T	C	.	.	MAF_USDA=4.918
NC_035077.1	19221326	.	G	A	.	.	MAF_USDA=3.279
NC_035077.1	19221360	.	T	G	.	.	MAF_INRAE=46.203;MAF_USDA=10.0
NC_035077.1	19221450	.	C	A	.	.	MAF_USDA=12.295
NC_035077.1	19221544	.	C	G	.	.	MAF_USDA=1.639
NC_035077.1	19221657	.	G	T	.	.	MAF_USDA=1.639
NC_035077.1	19221682	.	C	A	.	.	MAF_USDA=3.279
NC_035077.1	19221703	.	A	T	.	.	MAF_USDA=11.475
NC_035077.1	19221709	.	A	G	.	.	MAF_USDA=7.377
NC_035077.1	19221864	.	G	C	.	.	MAF_USDA=7.647
NC_035077.1	19221888	.	T	C	.	.	MAF_USDA=1.639
NC_035077.1	19222023	.	A	C	.	.	MAF_INRAE=46.203;MAF_USDA=8.235
NC_035077.1	19222068	.	C	T	.	.	MAF_USDA=4.918
NC_035077.1	19222093	.	C	T	.	.	MAF_INRAE=32.278;MAF_USDA=2.459
NC_035077.1	19222164	.	C	T	.	.	MAF_INRAE=15.19;MAF_USDA=20.588
NC_035077.1	19222321	.	C	A	.	.	MAF_USDA=5.738
NC_035077.1	19222322	.	G	C	.	.	MAF_USDA=5.738
NC_035077.1	19222323	.	G	T	.	.	MAF_USDA=5.738
NC_035077.1	19222377	.	C	T	.	.	MAF_USDA=2.459
NC_035077.1	19222384	.	C	T	.	.	MAF_INRAE=14.167;MAF_USDA=23.529
NC_035077.1	19222464	.	G	T	.	.	MAF_INRAE=13.333
NC_035077.1	19222493	.	C	T	.	.	MAF_INRAE=10.526
NC_035077.1	19222500	.	C	T	.	.	MAF_USDA=2.459
NC_035077.1	19222560	.	A	C	.	.	MAF_USDA=7.377
NC_035077.1	19222572	.	C	T	.	.	MAF_USDA=4.918
NC_035077.1	19222596	.	A	C	.	.	MAF_USDA=2.459
NC_035077.1	19222748	.	C	T	.	.	MAF_USDA=2.459
NC_035077.1	19222754	.	C	A	.	.	MAF_USDA=4.918
NC_035077.1	19222974	.	C	T	.	.	MAF_INRAE=10.526
NC_035077.1	19223015	.	A	T	.	.	MAF_INRAE=10.526;MAF_USDA=15.294
NC_035077.1	19223148	.	G	T	.	.	MAF_INRAE=32.278;MAF_USDA=7.5
NC_035077.1	19223162	.	G	T	.	.	MAF_INRAE=15.19;MAF_USDA=19.88
NC_035077.1	19223221	.	G	C	.	.	MAF_INRAE=46.203;MAF_USDA=15.663
NC_035077.1	19223412	.	T	C	.	.	MAF_INRAE=18.333
NC_035077.1	19223761	.	T	C	.	.	MAF_USDA=27.711
NC_035077.1	19223789	.	A	G	.	.	MAF_USDA=36.145
NC_035077.1	19223816	.	G	A	.	.	MAF_USDA=1.667
NC_035077.1	19224019	.	C	G	.	.	MAF_USDA=3.333
NC_035077.1	19224068	.	G	A	.	.	MAF_USDA=1.667
NC_035077.1	19224075	.	T	C	.	.	MAF_INRAE=25.949;MAF_USDA=40.964
NC_035077.1	19224126	.	G	A	.	.	MAF_USDA=3.333
NC_035077.1	19224130	.	T	G	.	.	MAF_USDA=2.5
NC_035077.1	19224157	.	G	A	.	.	MAF_INRAE=13.924;MAF_USDA=7.229
NC_035077.1	19224171	.	G	A	.	.	MAF_INRAE=32.278;MAF_USDA=2.5
NC_035077.1	19224434	.	G	T	.	.	MAF_INRAE=45.57;MAF_USDA=29.518
NC_035077.1	19224512	.	T	G	.	.	MAF_INRAE=25.949;MAF_USDA=28.571
NC_035077.1	19224621	.	A	G	.	.	MAF_INRAE=13.924;MAF_USDA=23.913
NC_035077.1	19224668	.	A	T	.	.	MAF_USDA=9.322
NC_035077.1	19224692	.	T	G	.	.	MAF_INRAE=23.418;MAF_USDA=24.096
NC_035077.1	19224730	.	G	C	.	.	MAF_USDA=8.333
NC_035077.1	19224750	.	C	A	.	.	MAF_USDA=1.667
NC_035077.1	19224770	.	A	T	.	.	MAF_USDA=1.667
NC_035077.1	19224829	.	T	C	.	.	MAF_INRAE=14.167;MAF_USDA=9.167
NC_035077.1	19224846	.	A	T	.	.	MAF_USDA=1.667
NC_035077.1	19224990	.	C	A	.	.	MAF_INRAE=13.924;MAF_USDA=23.913
NC_035077.1	19224992	.	G	C	.	.	MAF_INRAE=8.228
NC_035077.1	19225006	.	G	A	.	.	MAF_INRAE=32.911;MAF_USDA=43.373
NC_035077.1	19225208	.	G	C	.	.	MAF_USDA=1.667
NC_035077.1	19225225	.	A	T	.	.	MAF_INRAE=7.5
NC_035077.1	19225230	.	A	T	.	.	MAF_INRAE=7.5
NC_035077.1	19225231	.	C	G	.	.	MAF_INRAE=7.5
NC_035077.1	19225269	.	G	A	.	.	MAF_INRAE=9.494;MAF_USDA=36.145
NC_035077.1	19225387	.	A	C	.	.	MAF_USDA=9.167
NC_035077.1	19225481	.	A	G	.	.	MAF_INRAE=8.228
NC_035077.1	19225511	.	G	T	.	.	MAF_INRAE=23.418;MAF_USDA=21.176
NC_035077.1	19225584	.	T	A	.	.	MAF_USDA=1.639
NC_035077.1	19225610	.	A	C	.	.	MAF_INRAE=31.646;MAF_USDA=2.459
NC_035077.1	19225611	.	A	C	.	.	MAF_USDA=5.738
NC_035077.1	19225658	.	C	A	.	.	MAF_INRAE=8.228
NC_035077.1	19225699	.	C	A	.	.	MAF_USDA=9.016
NC_035077.1	19225715	.	G	A	.	.	MAF_INRAE=10.526
NC_035077.1	19225853	.	A	C	.	.	MAF_INRAE=13.924;MAF_USDA=22.917
NC_035077.1	19225866	.	C	T	.	.	MAF_INRAE=26.582;MAF_USDA=31.176
NC_035077.1	19225894	.	C	T	.	.	MAF_INRAE=8.228
NC_035077.1	19225974	.	C	T	.	.	MAF_USDA=5.738
NC_035077.1	19226022	.	G	A	.	.	MAF_INRAE=9.494;MAF_USDA=33.529
NC_035077.1	19226184	.	T	C	.	.	MAF_USDA=2.459
NC_035077.1	19226192	.	G	A	.	.	MAF_INRAE=9.494;MAF_USDA=34.118
NC_035077.1	19226266	.	C	G	.	.	MAF_USDA=1.639
NC_035077.1	19226366	.	C	T	.	.	MAF_INRAE=9.494;MAF_USDA=34.706
NC_035077.1	19226367	.	G	A	.	.	MAF_USDA=3.279
NC_035077.1	19226452	.	G	A	.	.	MAF_INRAE=9.494;MAF_USDA=34.118
NC_035077.1	19226493	.	C	T	.	.	MAF_INRAE=32.278;MAF_USDA=9.016
NC_035077.1	19226601	.	C	T	.	.	MAF_INRAE=27.215;MAF_USDA=32.353
NC_035077.1	19226643	.	C	T	.	.	MAF_INRAE=9.494;MAF_USDA=33.529
NC_035077.1	19226644	.	T	G	.	.	MAF_USDA=1.639
NC_035077.1	19226657	.	G	A	.	.	MAF_INRAE=9.494;MAF_USDA=34.706
NC_035077.1	19226746	.	C	A	.	.	MAF_INRAE=22.785;MAF_USDA=21.176
NC_035077.1	19226747	.	C	T	.	.	MAF_INRAE=21.667;MAF_USDA=21.176
NC_035077.1	19226788	.	C	T	.	.	MAF_INRAE=9.494;MAF_USDA=34.118
NC_035077.1	19226800	.	A	T	.	.	MAF_USDA=4.918
NC_035077.1	19226822	.	C	T	.	.	MAF_USDA=29.167
NC_035077.1	19226840	.	G	C	.	.	MAF_INRAE=32.278;MAF_USDA=2.459
NC_035077.1	19226858	.	G	T	.	.	MAF_INRAE=13.924;MAF_USDA=22.917
NC_035077.1	19226859	.	G	A	.	.	MAF_INRAE=25.316;MAF_USDA=32.353
NC_035077.1	19226873	.	T	A	.	.	MAF_USDA=6.557
NC_035077.1	19226887	.	C	A	.	.	MAF_INRAE=9.494;MAF_USDA=20.588
NC_035077.1	19226888	.	A	G	.	.	MAF_INRAE=34.167;MAF_USDA=44.118
NC_035077.1	19226926	.	A	C	.	.	MAF_INRAE=1.667;MAF_USDA=8.197
NC_035077.1	19226942	.	A	G	.	.	MAF_USDA=5.738
NC_035077.1	19226946	.	T	A	.	.	MAF_INRAE=21.053;MAF_USDA=34.118
NC_035077.1	19227009	.	C	T	.	.	MAF_INRAE=25.316;MAF_USDA=32.353
NC_035077.1	19227016	.	G	A	.	.	MAF_USDA=2.459
NC_035077.1	19227130	.	G	A	.	.	MAF_USDA=3.279
NC_035077.1	19227406	.	G	T	.	.	MAF_USDA=7.377
NC_035077.1	19227471	.	T	A	.	.	MAF_INRAE=36.842;MAF_USDA=23.529
NC_035077.1	19227472	.	A	T	.	.	MAF_INRAE=30.0;MAF_USDA=34.118
NC_035077.1	19227500	.	C	A	.	.	MAF_USDA=6.557
NC_035077.1	19227610	.	C	T	.	.	MAF_INRAE=26.582;MAF_USDA=32.353
NC_035077.1	19227671	.	T	A	.	.	MAF_USDA=9.016
NC_035077.1	19227676	.	T	C	.	.	MAF_USDA=8.197
NC_035077.1	19227681	.	G	T	.	.	MAF_INRAE=24.167;MAF_USDA=31.176
NC_035077.1	19227689	.	G	A	.	.	MAF_INRAE=32.278;MAF_USDA=8.197
NC_035077.1	19227692	.	T	C	.	.	MAF_USDA=8.197
NC_035077.1	19227722	.	A	T	.	.	MAF_INRAE=23.418;MAF_USDA=21.176
NC_035077.1	19227725	.	T	C	.	.	MAF_INRAE=30.0;MAF_USDA=21.765
NC_035077.1	19227788	.	T	A	.	.	MAF_USDA=4.118
NC_035077.1	19227850	.	A	G	.	.	MAF_INRAE=31.646;MAF_USDA=7.377
NC_035077.1	19227932	.	T	A	.	.	MAF_USDA=1.639
NC_035077.1	19228068	.	A	T	.	.	MAF_USDA=2.459
NC_035077.1	19228170	.	A	G	.	.	MAF_USDA=1.639
NC_035077.1	19228237	.	C	A	.	.	MAF_USDA=5.294
NC_035077.1	19228284	.	T	A	.	.	MAF_INRAE=32.278;MAF_USDA=8.197
NC_035077.1	19228321	.	T	G	.	.	MAF_INRAE=18.987;MAF_USDA=47.059
NC_035077.1	19228350	.	C	T	.	.	MAF_USDA=8.333
NC_035077.1	19228351	.	C	G	.	.	MAF_USDA=8.333
NC_035077.1	19228353	.	A	T	.	.	MAF_USDA=8.333
NC_035077.1	19228354	.	C	G	.	.	MAF_USDA=8.333
NC_035077.1	19228386	.	T	A	.	.	MAF_USDA=4.098
NC_035077.1	19228417	.	G	A	.	.	MAF_INRAE=8.228
NC_035077.1	19228516	.	C	T	.	.	MAF_INRAE=13.924;MAF_USDA=22.917
NC_035077.1	19228523	.	C	A	.	.	MAF_INRAE=9.494;MAF_USDA=32.353
NC_035077.1	19228613	.	C	A	.	.	MAF_INRAE=8.228
NC_035077.1	19228696	.	C	T	.	.	MAF_USDA=2.459
NC_035077.1	19228792	.	G	A	.	.	MAF_USDA=4.098
NC_035077.1	19228873	.	G	C	.	.	MAF_INRAE=6.962;MAF_USDA=2.353
NC_035077.1	19228972	.	A	C	.	.	MAF_USDA=1.695
NC_035077.1	19229024	.	G	C	.	.	MAF_INRAE=32.278;MAF_USDA=6.557
NC_035077.1	19229091	.	C	A	.	.	MAF_INRAE=20.886;MAF_USDA=26.471
NC_035077.1	19229097	.	G	A	.	.	MAF_INRAE=12.025;MAF_USDA=41.765
NC_035077.1	19229107	.	G	T	.	.	MAF_USDA=4.098
NC_035077.1	19229233	.	G	A	.	.	MAF_USDA=4.098
NC_035077.1	19229291	.	A	T	.	.	MAF_INRAE=15.823;MAF_USDA=9.836
NC_035077.1	19229459	.	G	T	.	.	MAF_INRAE=8.228
NC_035077.1	19229464	.	A	T	.	.	MAF_INRAE=7.5
NC_035077.1	19229581	.	C	T	.	.	MAF_USDA=6.557
NC_035077.1	19229624	.	A	T	.	.	MAF_INRAE=40.506;MAF_USDA=45.294
NC_035077.1	19229670	.	G	A	.	.	MAF_USDA=1.639
NC_035077.1	19229722	.	C	G	.	.	MAF_INRAE=32.278;MAF_USDA=2.459
NC_035077.1	19229777	.	C	T	.	.	MAF_INRAE=32.278;MAF_USDA=8.197
NC_035077.1	19230051	.	T	C	.	.	MAF_INRAE=32.278;MAF_USDA=4.098
NC_035077.1	19230156	.	G	A	.	.	MAF_INRAE=10.526
NC_035077.1	19230203	.	A	T	.	.	MAF_INRAE=15.823;MAF_USDA=11.765
NC_035077.1	19230214	.	C	A	.	.	MAF_USDA=1.639
NC_035077.1	19230220	.	C	A	.	.	MAF_INRAE=9.494;MAF_USDA=14.118
NC_035077.1	19230231	.	G	T	.	.	MAF_INRAE=32.278;MAF_USDA=4.098
NC_035077.1	19230243	.	C	T	.	.	MAF_INRAE=7.595;MAF_USDA=4.706
NC_035077.1	19230277	.	T	G	.	.	MAF_INRAE=32.911;MAF_USDA=34.118
NC_035077.1	19230311	.	T	G	.	.	MAF_INRAE=15.823;MAF_USDA=11.176
NC_035077.1	19230312	.	C	T	.	.	MAF_INRAE=7.5
NC_035077.1	19230315	.	C	T	.	.	MAF_INRAE=10.833;MAF_USDA=11.176
NC_035077.1	19230362	.	A	C	.	.	MAF_INRAE=48.101;MAF_USDA=14.706
NC_035077.1	19230371	.	G	A	.	.	MAF_USDA=2.459
NC_035077.1	19230386	.	G	A	.	.	MAF_USDA=2.459
NC_035077.1	19230490	.	G	T	.	.	MAF_INRAE=15.823;MAF_USDA=11.31
NC_035077.1	19230530	.	T	G	.	.	MAF_USDA=3.279
NC_035077.1	19230578	.	A	C	.	.	MAF_USDA=3.279
NC_035077.1	19230651	.	G	A	.	.	MAF_INRAE=7.595;MAF_USDA=7.059
NC_035077.1	19230683	.	A	C	.	.	MAF_INRAE=32.278;MAF_USDA=38.235
NC_035077.1	19230841	.	A	G	.	.	MAF_USDA=2.459
NC_035077.1	19230964	.	C	A	.	.	MAF_USDA=4.167
NC_035077.1	19230994	.	A	T	.	.	MAF_INRAE=18.987;MAF_USDA=47.059
NC_035077.1	19231031	.	G	C	.	.	MAF_INRAE=7.595;MAF_USDA=11.176
NC_035077.1	19231162	.	G	T	.	.	MAF_INRAE=32.911;MAF_USDA=38.824
NC_035077.1	19231264	.	T	C	.	.	MAF_INRAE=15.0
NC_035077.1	19231292	.	A	G	.	.	MAF_INRAE=8.228
NC_035077.1	19231515	.	C	A	.	.	MAF_USDA=1.639
NC_035077.1	19231577	.	G	A	.	.	MAF_INRAE=32.911;MAF_USDA=38.824
NC_035077.1	19231678	.	T	C	.	.	MAF_USDA=1.639
NC_035077.1	19231729	.	T	A	.	.	MAF_USDA=2.459
NC_035077.1	19231790	.	A	T	.	.	MAF_USDA=4.706
NC_035077.1	19231796	.	T	G	.	.	MAF_INRAE=39.873;MAF_USDA=42.941
NC_035077.1	19231797	.	T	G	.	.	MAF_INRAE=7.5;MAF_USDA=8.197
NC_035077.1	19231872	.	G	A	.	.	MAF_USDA=2.459
NC_035077.1	19232115	.	C	T	.	.	MAF_INRAE=8.228
NC_035077.1	19232121	.	C	T	.	.	MAF_USDA=1.639
NC_035077.1	19232141	.	C	A	.	.	MAF_INRAE=31.013;MAF_USDA=3.279
NC_035077.1	19232202	.	A	C	.	.	MAF_INRAE=7.595;MAF_USDA=10.119
NC_035077.1	19232247	.	G	A	.	.	MAF_INRAE=15.0;MAF_USDA=4.167
NC_035077.1	19232399	.	A	T	.	.	MAF_INRAE=5.0
NC_035077.1	19232428	.	C	T	.	.	MAF_USDA=1.639
NC_035077.1	19232458	.	C	T	.	.	MAF_INRAE=9.167
NC_035077.1	19232459	.	G	T	.	.	MAF_INRAE=6.667
NC_035077.1	19232461	.	T	C	.	.	MAF_INRAE=6.667
NC_035077.1	19232466	.	A	C	.	.	MAF_INRAE=6.667
NC_035077.1	19232496	.	C	T	.	.	MAF_INRAE=13.924;MAF_USDA=16.667
NC_035077.1	19232558	.	G	A	.	.	MAF_USDA=5.738
NC_035077.1	19232569	.	A	G	.	.	MAF_USDA=2.083
NC_035077.1	19232577	.	A	C	.	.	MAF_USDA=7.377
NC_035077.1	19232898	.	G	A	.	.	MAF_USDA=41.667
NC_035077.1	19232940	.	T	A	.	.	MAF_USDA=2.083
NC_035077.1	19232948	.	G	T	.	.	MAF_USDA=14.583
NC_035077.1	19232990	.	T	G	.	.	MAF_INRAE=35.0
NC_035077.1	19233006	.	T	A	.	.	MAF_INRAE=5.833
NC_035077.1	19233016	.	A	G	.	.	MAF_INRAE=6.667
NC_035077.1	19233070	.	T	G	.	.	MAF_USDA=17.391
NC_035077.1	19233132	.	G	T	.	.	MAF_USDA=2.459
NC_035077.1	19233183	.	C	T	.	.	MAF_INRAE=25.316;MAF_USDA=43.75
NC_035077.1	19233245	.	C	T	.	.	MAF_INRAE=31.646;MAF_USDA=4.098
NC_035077.1	19233333	.	T	C	.	.	MAF_INRAE=32.278;MAF_USDA=4.098
NC_035077.1	19233464	.	G	A	.	.	MAF_INRAE=6.962;MAF_USDA=10.588
NC_035077.1	19233489	.	G	A	.	.	MAF_INRAE=7.595;MAF_USDA=2.083
NC_035077.1	19233538	.	G	T	.	.	MAF_USDA=8.333
NC_035077.1	19233636	.	C	A	.	.	MAF_INRAE=10.526;MAF_USDA=10.656
NC_035077.1	19233640	.	C	T	.	.	MAF_INRAE=21.053;MAF_USDA=39.412
NC_035077.1	19233819	.	A	T	.	.	MAF_INRAE=7.595;MAF_USDA=11.176
NC_035077.1	19233892	.	G	C	.	.	MAF_INRAE=9.494;MAF_USDA=30.588
NC_035077.1	19234003	.	C	T	.	.	MAF_INRAE=15.19;MAF_USDA=11.765
NC_035077.1	19234111	.	C	A	.	.	MAF_INRAE=13.291;MAF_USDA=12.353
NC_035077.1	19234148	.	G	A	.	.	MAF_USDA=1.639
NC_035077.1	19234169	.	G	A	.	.	MAF_INRAE=9.494;MAF_USDA=14.706
NC_035077.1	19234173	.	A	T	.	.	MAF_USDA=2.459
NC_035077.1	19234191	.	A	T	.	.	MAF_USDA=1.639
NC_035077.1	19234215	.	C	A	.	.	MAF_USDA=2.459
NC_035077.1	19234222	.	A	T	.	.	MAF_USDA=2.459
NC_035077.1	19234297	.	G	A	.	.	MAF_USDA=1.639
NC_035077.1	19234314	.	A	T	.	.	MAF_INRAE=7.595;MAF_USDA=22.941
NC_035077.1	19234315	.	T	C	.	.	MAF_INRAE=6.667;MAF_USDA=22.941
NC_035077.1	19234345	.	A	T	.	.	MAF_USDA=5.738
NC_035077.1	19234401	.	C	A	.	.	MAF_INRAE=7.595;MAF_USDA=11.765
NC_035077.1	19234412	.	G	T	.	.	MAF_INRAE=10.526;MAF_USDA=11.475
NC_035077.1	19234416	.	G	T	.	.	MAF_USDA=2.459
NC_035077.1	19234481	.	G	A	.	.	MAF_INRAE=9.494;MAF_USDA=17.647
NC_035077.1	19234668	.	T	C	.	.	MAF_INRAE=32.911;MAF_USDA=37.059
NC_035077.1	19234725	.	T	C	.	.	MAF_INRAE=6.962;MAF_USDA=10.588
NC_035077.1	19234758	.	C	T	.	.	MAF_INRAE=15.823;MAF_USDA=11.765
NC_035077.1	19234792	.	T	C	.	.	MAF_USDA=9.016
NC_035077.1	19234801	.	C	T	.	.	MAF_USDA=3.279
NC_035077.1	19234803	.	T	C	.	.	MAF_USDA=5.738
NC_035077.1	19234807	.	G	A	.	.	MAF_USDA=2.459
NC_035077.1	19234815	.	C	T	.	.	MAF_USDA=4.118
NC_035077.1	19234828	.	G	A	.	.	MAF_USDA=4.167
NC_035077.1	19234833	.	A	G	.	.	MAF_USDA=8.235
NC_035077.1	19234835	.	T	G	.	.	MAF_USDA=2.459
NC_035077.1	19234836	.	T	G	.	.	MAF_USDA=2.459
NC_035077.1	19234841	.	T	C	.	.	MAF_USDA=9.016
NC_035077.1	19234849	.	G	T	.	.	MAF_INRAE=3.333;MAF_USDA=12.941
NC_035077.1	19234856	.	T	A	.	.	MAF_USDA=9.016
NC_035077.1	19234893	.	G	A	.	.	MAF_USDA=9.016
NC_035077.1	19234895	.	A	T	.	.	MAF_INRAE=7.595
NC_035077.1	19234899	.	T	A	.	.	MAF_USDA=1.639
NC_035077.1	19234907	.	C	T	.	.	MAF_INRAE=3.333;MAF_USDA=8.235
NC_035077.1	19234915	.	G	C	.	.	MAF_INRAE=13.291;MAF_USDA=18.75
NC_035077.1	19234923	.	C	T	.	.	MAF_INRAE=45.57;MAF_USDA=10.0
NC_035077.1	19234925	.	G	T	.	.	MAF_INRAE=43.333;MAF_USDA=22.917
NC_035077.1	19234968	.	A	T	.	.	MAF_USDA=5.738
NC_035077.1	19235000	.	A	G	.	.	MAF_USDA=2.459
NC_035077.1	19235017	.	A	G	.	.	MAF_INRAE=2.5
NC_035077.1	19235031	.	C	T	.	.	MAF_INRAE=42.5;MAF_USDA=4.098
NC_035077.1	19235122	.	G	A	.	.	MAF_INRAE=31.013;MAF_USDA=4.918
NC_035077.1	19235126	.	C	A	.	.	MAF_INRAE=40.0;MAF_USDA=4.918
NC_035077.1	19235158	.	C	G	.	.	MAF_USDA=2.459
NC_035077.1	19235205	.	T	G	.	.	MAF_INRAE=5.833;MAF_USDA=14.706
NC_035077.1	19235267	.	C	A	.	.	MAF_INRAE=17.5;MAF_USDA=14.118
NC_035077.1	19235269	.	G	A	.	.	MAF_USDA=3.279
NC_035077.1	19235336	.	C	T	.	.	MAF_USDA=14.118
NC_035077.1	19235439	.	T	G	.	.	MAF_USDA=3.279
NC_035077.1	19235519	.	C	A	.	.	MAF_USDA=4.098
NC_035077.1	19235593	.	G	T	.	.	MAF_INRAE=42.5;MAF_USDA=4.706
NC_035077.1	19235617	.	C	A	.	.	MAF_INRAE=5.833;MAF_USDA=10.588
NC_035077.1	19235631	.	G	T	.	.	MAF_INRAE=42.5;MAF_USDA=4.918
NC_035077.1	19235669	.	C	A	.	.	MAF_INRAE=5.833;MAF_USDA=15.294
NC_035077.1	19235703	.	G	A	.	.	MAF_USDA=8.824
NC_035077.1	19235723	.	A	T	.	.	MAF_INRAE=42.5;MAF_USDA=4.167
NC_035077.1	19235767	.	C	T	.	.	MAF_INRAE=5.833;MAF_USDA=11.31
NC_035077.1	19235769	.	G	A	.	.	MAF_USDA=2.5
NC_035077.1	19235814	.	C	G	.	.	MAF_USDA=2.459
NC_035077.1	19235829	.	A	C	.	.	MAF_USDA=3.279
NC_035077.1	19235840	.	A	G	.	.	MAF_USDA=9.412
NC_035077.1	19235926	.	C	T	.	.	MAF_INRAE=4.167;MAF_USDA=14.118
NC_035077.1	19235941	.	A	G	.	.	MAF_USDA=9.016
NC_035077.1	19235961	.	T	C	.	.	MAF_USDA=1.639
NC_035077.1	19235970	.	G	A	.	.	MAF_USDA=2.459
NC_035077.1	19236009	.	A	G	.	.	MAF_USDA=11.475
NC_035077.1	19236065	.	T	A	.	.	MAF_USDA=17.857
NC_035077.1	19236071	.	G	A	.	.	MAF_USDA=3.279
NC_035077.1	19236101	.	A	G	.	.	MAF_USDA=5.932
NC_035077.1	19236150	.	T	G	.	.	MAF_USDA=10.843
NC_035077.1	19236166	.	A	G	.	.	MAF_USDA=2.5
NC_035077.1	19236189	.	C	T	.	.	MAF_USDA=1.639
NC_035077.1	19236192	.	C	T	.	.	MAF_USDA=12.353
NC_035077.1	19236195	.	G	C	.	.	MAF_USDA=8.197
NC_035077.1	19236229	.	T	G	.	.	MAF_USDA=18.824
NC_035077.1	19236267	.	G	A	.	.	MAF_INRAE=16.667;MAF_USDA=13.529
NC_035077.1	19236335	.	A	C	.	.	MAF_USDA=1.639
NC_035077.1	19236354	.	A	G	.	.	MAF_INRAE=5.833;MAF_USDA=30.588
NC_035077.1	19236365	.	G	A	.	.	MAF_INRAE=3.333;MAF_USDA=7.647
NC_035077.1	19236405	.	G	A	.	.	MAF_USDA=7.377
NC_035077.1	19236538	.	G	T	.	.	MAF_INRAE=43.038;MAF_USDA=30.0
NC_035077.1	19236578	.	T	C	.	.	MAF_INRAE=8.228
NC_035077.1	19236597	.	A	G	.	.	MAF_INRAE=21.053;MAF_USDA=44.118
NC_035077.1	19236666	.	G	A	.	.	MAF_INRAE=9.494;MAF_USDA=15.294
NC_035077.1	19236671	.	T	A	.	.	MAF_USDA=3.279
NC_035077.1	19236679	.	C	T	.	.	MAF_USDA=2.459
NC_035077.1	19236682	.	A	T	.	.	MAF_INRAE=15.19;MAF_USDA=10.0
NC_035077.1	19236710	.	G	A	.	.	MAF_INRAE=32.278;MAF_USDA=4.098
NC_035077.1	19236772	.	C	T	.	.	MAF_USDA=3.279
NC_035077.1	19236826	.	A	G	.	.	MAF_USDA=4.098
NC_035077.1	19236973	.	A	T	.	.	MAF_INRAE=9.494;MAF_USDA=14.706
NC_035077.1	19237037	.	A	T	.	.	MAF_USDA=2.459
NC_035077.1	19237038	.	G	C	.	.	MAF_USDA=4.098
NC_035077.1	19237044	.	G	T	.	.	MAF_INRAE=7.595;MAF_USDA=10.588
NC_035077.1	19237050	.	A	T	.	.	MAF_USDA=8.333
NC_035077.1	19237123	.	G	C	.	.	MAF_USDA=4.706
NC_035077.1	19237137	.	T	G	.	.	MAF_INRAE=9.494;MAF_USDA=14.706
NC_035077.1	19237318	.	T	C	.	.	MAF_INRAE=42.405;MAF_USDA=45.294
NC_035077.1	19237345	.	C	T	.	.	MAF_INRAE=15.0;MAF_USDA=4.098
NC_035077.1	19237392	.	C	T	.	.	MAF_USDA=9.412
NC_035077.1	19237564	.	A	G	.	.	MAF_INRAE=25.316;MAF_USDA=32.941
NC_035077.1	19237600	.	C	A	.	.	MAF_USDA=8.824
NC_035077.1	19237721	.	T	A	.	.	MAF_INRAE=43.671;MAF_USDA=44.706
NC_035077.1	19237738	.	G	T	.	.	MAF_INRAE=21.053;MAF_USDA=10.588
NC_035077.1	19237774	.	A	T	.	.	MAF_INRAE=9.494;MAF_USDA=39.583
NC_035077.1	19237829	.	A	T	.	.	MAF_INRAE=7.595;MAF_USDA=7.059
NC_035077.1	19237895	.	A	T	.	.	MAF_INRAE=45.57;MAF_USDA=37.059
NC_035077.1	19237903	.	G	T	.	.	MAF_INRAE=8.228;MAF_USDA=13.115
NC_035077.1	19237961	.	T	G	.	.	MAF_INRAE=46.835;MAF_USDA=24.706
NC_035077.1	19237970	.	A	C	.	.	MAF_USDA=7.377
NC_035077.1	19237973	.	A	C	.	.	MAF_INRAE=6.962;MAF_USDA=1.639
NC_035077.1	19238013	.	A	G	.	.	MAF_INRAE=9.494;MAF_USDA=14.118
NC_035077.1	19238016	.	C	T	.	.	MAF_USDA=1.639
NC_035077.1	19238044	.	C	T	.	.	MAF_USDA=1.639
NC_035077.1	19238248	.	C	T	.	.	MAF_INRAE=10.526
NC_035077.1	19238253	.	T	G	.	.	MAF_USDA=3.279
NC_035077.1	19238270	.	A	T	.	.	MAF_INRAE=6.962;MAF_USDA=33.333
NC_035077.1	19238291	.	G	C	.	.	MAF_USDA=1.639
NC_035077.1	19238300	.	C	G	.	.	MAF_USDA=6.471
NC_035077.1	19238385	.	C	T	.	.	MAF_INRAE=15.19;MAF_USDA=2.941
NC_035077.1	19238470	.	G	A	.	.	MAF_INRAE=7.595;MAF_USDA=10.588
NC_035077.1	19238515	.	G	A	.	.	MAF_INRAE=18.354;MAF_USDA=8.824
NC_035077.1	19238570	.	G	T	.	.	MAF_USDA=1.639
NC_035077.1	19238637	.	C	A	.	.	MAF_INRAE=8.228;MAF_USDA=3.279
NC_035077.1	19238650	.	C	A	.	.	MAF_USDA=1.639
NC_035077.1	19238713	.	A	T	.	.	MAF_USDA=4.918
NC_035077.1	19238772	.	C	A	.	.	MAF_USDA=2.459
NC_035077.1	19238817	.	A	G	.	.	MAF_INRAE=31.013;MAF_USDA=4.098
NC_035077.1	19238820	.	C	T	.	.	MAF_INRAE=17.722;MAF_USDA=10.588
NC_035077.1	19238843	.	T	A	.	.	MAF_INRAE=18.421;MAF_USDA=12.941
NC_035077.1	19238915	.	T	C	.	.	MAF_INRAE=8.228
NC_035077.1	19238924	.	C	T	.	.	MAF_USDA=8.197
NC_035077.1	19238934	.	A	T	.	.	MAF_INRAE=8.861;MAF_USDA=11.176
NC_035077.1	19238955	.	A	C	.	.	MAF_USDA=3.279
NC_035077.1	19238960	.	A	G	.	.	MAF_USDA=3.279
NC_035077.1	19238967	.	C	T	.	.	MAF_USDA=4.098
NC_035077.1	19238974	.	A	G	.	.	MAF_USDA=3.279
NC_035077.1	19238975	.	C	T	.	.	MAF_USDA=3.279
NC_035077.1	19239037	.	C	A	.	.	MAF_INRAE=20.833;MAF_USDA=3.529
NC_035077.1	19239131	.	T	A	.	.	MAF_USDA=10.0
NC_035077.1	19239144	.	G	T	.	.	MAF_INRAE=18.354;MAF_USDA=7.059
NC_035077.1	19239166	.	C	T	.	.	MAF_INRAE=18.354;MAF_USDA=7.059
NC_035077.1	19239212	.	A	G	.	.	MAF_USDA=1.639
NC_035077.1	19239282	.	T	C	.	.	MAF_USDA=1.639
NC_035077.1	19239331	.	C	T	.	.	MAF_USDA=4.098
NC_035077.1	19239362	.	G	T	.	.	MAF_INRAE=7.595;MAF_USDA=6.471
NC_035077.1	19239387	.	G	A	.	.	MAF_INRAE=21.053;MAF_USDA=12.941
NC_035077.1	19239410	.	T	A	.	.	MAF_INRAE=2.632;MAF_USDA=7.377
NC_035077.1	19239481	.	G	T	.	.	MAF_INRAE=21.053;MAF_USDA=13.529
NC_035077.1	19239570	.	G	A	.	.	MAF_INRAE=12.025;MAF_USDA=4.098
NC_035077.1	19239632	.	T	A	.	.	MAF_INRAE=5.0;MAF_USDA=3.279
NC_035077.1	19239651	.	A	C	.	.	MAF_INRAE=7.595;MAF_USDA=10.588
NC_035077.1	19239671	.	G	T	.	.	MAF_USDA=6.557
NC_035077.1	19239676	.	G	T	.	.	MAF_INRAE=7.595;MAF_USDA=10.0
NC_035077.1	19239766	.	T	C	.	.	MAF_INRAE=7.595;MAF_USDA=7.143
NC_035077.1	19239770	.	C	T	.	.	MAF_INRAE=3.333;MAF_USDA=7.143
NC_035077.1	19239826	.	A	T	.	.	MAF_INRAE=11.392;MAF_USDA=29.412
NC_035077.1	19239828	.	T	G	.	.	MAF_INRAE=10.526
NC_035077.1	19239881	.	G	T	.	.	MAF_USDA=1.639
NC_035077.1	19239902	.	C	A	.	.	MAF_INRAE=11.392;MAF_USDA=32.941
NC_035077.1	19239918	.	A	C	.	.	MAF_USDA=3.279
NC_035077.1	19239945	.	C	A	.	.	MAF_INRAE=31.013;MAF_USDA=4.918
NC_035077.1	19239957	.	A	G	.	.	MAF_USDA=1.639
NC_035077.1	19240003	.	A	T	.	.	MAF_INRAE=8.861;MAF_USDA=12.941
NC_035077.1	19240033	.	C	A	.	.	MAF_USDA=4.098
NC_035077.1	19240042	.	A	T	.	.	MAF_INRAE=8.861;MAF_USDA=12.941
NC_035077.1	19240049	.	T	A	.	.	MAF_INRAE=20.833;MAF_USDA=46.471
NC_035077.1	19240051	.	A	T	.	.	MAF_INRAE=20.833;MAF_USDA=46.471
NC_035077.1	19240095	.	T	G	.	.	MAF_INRAE=22.785;MAF_USDA=40.588
NC_035077.1	19240097	.	A	G	.	.	MAF_USDA=1.639
NC_035077.1	19240131	.	C	T	.	.	MAF_INRAE=21.053;MAF_USDA=12.941
NC_035077.1	19240143	.	A	G	.	.	MAF_INRAE=36.076;MAF_USDA=15.882
NC_035077.1	19240165	.	G	T	.	.	MAF_USDA=3.529
NC_035077.1	19240297	.	C	G	.	.	MAF_USDA=1.639
NC_035077.1	19240378	.	T	G	.	.	MAF_USDA=3.279
NC_035077.1	19240388	.	C	T	.	.	MAF_INRAE=21.053;MAF_USDA=12.941
NC_035077.1	19240589	.	A	G	.	.	MAF_INRAE=12.025;MAF_USDA=18.235
NC_035077.1	19240660	.	T	C	.	.	MAF_INRAE=6.667;MAF_USDA=33.333
NC_035077.1	19240691	.	T	A	.	.	MAF_INRAE=8.861;MAF_USDA=14.706
NC_035077.1	19240964	.	C	A	.	.	MAF_USDA=1.639
NC_035077.1	19241006	.	T	A	.	.	MAF_INRAE=7.5
NC_035077.1	19241013	.	T	A	.	.	MAF_INRAE=7.5
NC_035077.1	19241027	.	G	C	.	.	MAF_INRAE=10.526
NC_035077.1	19241169	.	C	T	.	.	MAF_USDA=3.279
NC_035077.1	19241203	.	C	A	.	.	MAF_INRAE=30.38;MAF_USDA=4.918
NC_035077.1	19241268	.	G	A	.	.	MAF_INRAE=21.053;MAF_USDA=16.471
NC_035077.1	19241269	.	T	A	.	.	MAF_USDA=16.471
NC_035077.1	19241282	.	G	A	.	.	MAF_USDA=6.557
NC_035077.1	19241295	.	G	T	.	.	MAF_INRAE=25.949;MAF_USDA=16.471
NC_035077.1	19241326	.	A	G	.	.	MAF_INRAE=21.053;MAF_USDA=16.471
NC_035077.1	19241335	.	T	C	.	.	MAF_INRAE=13.924;MAF_USDA=15.882
NC_035077.1	19241356	.	T	A	.	.	MAF_INRAE=22.785;MAF_USDA=22.024
NC_035077.1	19241357	.	A	T	.	.	MAF_INRAE=10.526;MAF_USDA=24.405
NC_035077.1	19241386	.	A	T	.	.	MAF_INRAE=10.526;MAF_USDA=13.115
NC_035077.1	19241428	.	C	T	.	.	MAF_USDA=3.279
NC_035077.1	19241440	.	G	A	.	.	MAF_INRAE=8.861;MAF_USDA=15.882
NC_035077.1	19241495	.	C	T	.	.	MAF_USDA=1.639
NC_035077.1	19241538	.	A	T	.	.	MAF_INRAE=8.228;MAF_USDA=16.471
NC_035077.1	19241545	.	C	T	.	.	MAF_USDA=2.459
NC_035077.1	19241662	.	G	A	.	.	MAF_INRAE=32.278;MAF_USDA=9.016
NC_035077.1	19241678	.	A	G	.	.	MAF_INRAE=47.468;MAF_USDA=49.412
NC_035077.1	19241683	.	A	T	.	.	MAF_INRAE=47.468;MAF_USDA=48.824
NC_035077.1	19241709	.	G	C	.	.	MAF_INRAE=20.253;MAF_USDA=15.294
NC_035077.1	19241778	.	A	T	.	.	MAF_USDA=1.639
NC_035077.1	19241781	.	C	T	.	.	MAF_USDA=6.557
NC_035077.1	19241786	.	C	A	.	.	MAF_USDA=1.639
NC_035077.1	19242148	.	T	C	.	.	MAF_USDA=2.459
NC_035077.1	19242150	.	T	C	.	.	MAF_USDA=6.557
NC_035077.1	19242250	.	A	C	.	.	MAF_USDA=2.459
NC_035077.1	19242288	.	C	T	.	.	MAF_INRAE=30.38;MAF_USDA=4.918
NC_035077.1	19242311	.	T	A	.	.	MAF_USDA=1.639
NC_035077.1	19242337	.	A	C	.	.	MAF_INRAE=11.392;MAF_USDA=27.059
NC_035077.1	19242450	.	G	T	.	.	MAF_INRAE=5.263;MAF_USDA=22.917
NC_035077.1	19242456	.	A	C	.	.	MAF_USDA=6.557
NC_035077.1	19242577	.	A	T	.	.	MAF_USDA=1.639
NC_035077.1	19242603	.	C	T	.	.	MAF_INRAE=31.013;MAF_USDA=3.279
NC_035077.1	19242623	.	C	T	.	.	MAF_USDA=4.167
NC_035077.1	19242648	.	G	A	.	.	MAF_USDA=6.557
NC_035077.1	19242680	.	A	G	.	.	MAF_INRAE=11.392;MAF_USDA=27.059
NC_035077.1	19242711	.	G	T	.	.	MAF_USDA=4.098
NC_035077.1	19242746	.	A	C	.	.	MAF_INRAE=11.392;MAF_USDA=27.059
NC_035077.1	19242809	.	A	T	.	.	MAF_INRAE=49.367;MAF_USDA=4.167
NC_035077.1	19242810	.	A	T	.	.	MAF_USDA=47.917
NC_035077.1	19242815	.	A	T	.	.	MAF_USDA=30.12
NC_035077.1	19242816	.	T	A	.	.	MAF_USDA=31.928
NC_035077.1	19242817	.	T	A	.	.	MAF_INRAE=10.526;MAF_USDA=1.695
NC_035077.1	19242818	.	A	T	.	.	MAF_USDA=5.932
NC_035077.1	19242821	.	T	A	.	.	MAF_INRAE=15.0;MAF_USDA=3.614
NC_035077.1	19242822	.	T	G	.	.	MAF_INRAE=7.595;MAF_USDA=7.229
NC_035077.1	19243010	.	T	G	.	.	MAF_INRAE=12.025;MAF_USDA=14.583
NC_035077.1	19243016	.	G	A	.	.	MAF_INRAE=12.025;MAF_USDA=27.647
NC_035077.1	19243075	.	A	C	.	.	MAF_INRAE=21.053;MAF_USDA=6.25
NC_035077.1	19243079	.	A	C	.	.	MAF_USDA=31.25
NC_035077.1	19243115	.	G	A	.	.	MAF_USDA=6.557
NC_035077.1	19243212	.	C	A	.	.	MAF_USDA=3.279
NC_035077.1	19243217	.	A	T	.	.	MAF_INRAE=26.582;MAF_USDA=34.118
NC_035077.1	19243218	.	A	T	.	.	MAF_INRAE=32.5;MAF_USDA=43.529
NC_035077.1	19243239	.	A	G	.	.	MAF_INRAE=10.127;MAF_USDA=17.059
NC_035077.1	19243289	.	A	T	.	.	MAF_INRAE=30.38;MAF_USDA=6.557
NC_035077.1	19243329	.	T	A	.	.	MAF_USDA=1.639
NC_035077.1	19243335	.	T	C	.	.	MAF_USDA=1.639
NC_035077.1	19243336	.	C	A	.	.	MAF_USDA=2.459
NC_035077.1	19243339	.	C	T	.	.	MAF_INRAE=14.557;MAF_USDA=20.0
NC_035077.1	19243379	.	C	T	.	.	MAF_USDA=1.639
NC_035077.1	19243386	.	C	T	.	.	MAF_USDA=1.639
NC_035077.1	19243484	.	G	T	.	.	MAF_USDA=1.639
NC_035077.1	19243507	.	A	G	.	.	MAF_USDA=2.459
NC_035077.1	19243657	.	G	T	.	.	MAF_INRAE=8.228;MAF_USDA=9.412
NC_035077.1	19243668	.	A	G	.	.	MAF_INRAE=13.924;MAF_USDA=18.824
NC_035077.1	19243801	.	T	C	.	.	MAF_INRAE=10.127;MAF_USDA=17.059
NC_035077.1	19243806	.	C	T	.	.	MAF_INRAE=10.127;MAF_USDA=17.059
NC_035077.1	19243818	.	C	A	.	.	MAF_INRAE=14.557
NC_035077.1	19243819	.	G	A	.	.	MAF_USDA=3.279
NC_035077.1	19243821	.	C	T	.	.	MAF_INRAE=15.0;MAF_USDA=4.118
NC_035077.1	19243827	.	C	T	.	.	MAF_INRAE=46.835;MAF_USDA=17.647
NC_035077.1	19243883	.	G	C	.	.	MAF_INRAE=7.595;MAF_USDA=9.016
NC_035077.1	19243903	.	A	C	.	.	MAF_USDA=11.765
NC_035077.1	19243944	.	G	C	.	.	MAF_INRAE=18.987;MAF_USDA=15.294
NC_035077.1	19244004	.	C	T	.	.	MAF_INRAE=18.987;MAF_USDA=14.706
NC_035077.1	19244227	.	C	T	.	.	MAF_USDA=4.918
NC_035077.1	19244228	.	G	A	.	.	MAF_INRAE=10.526;MAF_USDA=5.738
NC_035077.1	19244283	.	T	C	.	.	MAF_INRAE=10.526;MAF_USDA=6.557
NC_035077.1	19244304	.	G	A	.	.	MAF_INRAE=36.709;MAF_USDA=24.118
NC_035077.1	19244332	.	G	A	.	.	MAF_USDA=1.639
NC_035077.1	19244350	.	C	T	.	.	MAF_INRAE=13.924;MAF_USDA=15.882
NC_035077.1	19244351	.	G	A	.	.	MAF_INRAE=35.443;MAF_USDA=25.882
NC_035077.1	19244370	.	G	A	.	.	MAF_INRAE=31.013;MAF_USDA=8.197
NC_035077.1	19244373	.	G	A	.	.	MAF_INRAE=28.333;MAF_USDA=25.294
NC_035077.1	19244376	.	G	A	.	.	MAF_INRAE=10.127;MAF_USDA=17.059
NC_035077.1	19244463	.	C	A	.	.	MAF_USDA=6.557
NC_035077.1	19244485	.	G	T	.	.	MAF_USDA=9.836
NC_035077.1	19244529	.	G	A	.	.	MAF_USDA=2.459
NC_035077.1	19244605	.	A	T	.	.	MAF_USDA=4.918
NC_035077.1	19244639	.	T	C	.	.	MAF_INRAE=24.051;MAF_USDA=40.0
NC_035077.1	19244678	.	A	T	.	.	MAF_INRAE=7.5
NC_035077.1	19244832	.	C	T	.	.	MAF_USDA=2.459
NC_035077.1	19244853	.	C	T	.	.	MAF_INRAE=13.924;MAF_USDA=21.176
NC_035077.1	19244967	.	G	A	.	.	MAF_INRAE=21.519;MAF_USDA=50.0
NC_035077.1	19245092	.	C	T	.	.	MAF_INRAE=5.0
NC_035077.1	19245102	.	A	G	.	.	MAF_INRAE=8.333
NC_035077.1	19245104	.	C	T	.	.	MAF_INRAE=8.333
NC_035077.1	19245111	.	A	G	.	.	MAF_INRAE=8.333
NC_035077.1	19245115	.	T	A	.	.	MAF_INRAE=10.759;MAF_USDA=28.235
NC_035077.1	19245132	.	A	G	.	.	MAF_INRAE=7.5
NC_035077.1	19245135	.	A	G	.	.	MAF_INRAE=7.5
NC_035077.1	19245138	.	C	G	.	.	MAF_INRAE=7.5
NC_035077.1	19245140	.	T	G	.	.	MAF_INRAE=7.5
NC_035077.1	19245141	.	C	G	.	.	MAF_INRAE=7.5
NC_035077.1	19245143	.	T	G	.	.	MAF_INRAE=7.5
NC_035077.1	19245158	.	T	G	.	.	MAF_INRAE=6.667
NC_035077.1	19245164	.	A	G	.	.	MAF_INRAE=5.0
NC_035077.1	19245165	.	C	G	.	.	MAF_INRAE=5.0
NC_035077.1	19245168	.	T	G	.	.	MAF_INRAE=5.0
NC_035077.1	19245173	.	C	G	.	.	MAF_INRAE=3.333
NC_035077.1	19245182	.	C	G	.	.	MAF_INRAE=1.667
NC_035077.1	19245198	.	G	A	.	.	MAF_INRAE=14.557;MAF_USDA=6.557
NC_035077.1	19245221	.	G	A	.	.	MAF_USDA=4.918
NC_035077.1	19245284	.	T	G	.	.	MAF_INRAE=7.5
NC_035077.1	19245310	.	A	G	.	.	MAF_INRAE=7.595;MAF_USDA=6.471
NC_035077.1	19245315	.	A	C	.	.	MAF_INRAE=18.987;MAF_USDA=18.235
NC_035077.1	19245419	.	C	A	.	.	MAF_USDA=19.412
NC_035077.1	19245585	.	C	A	.	.	MAF_USDA=5.738
NC_035077.1	19245586	.	C	T	.	.	MAF_USDA=5.738
NC_035077.1	19245688	.	G	A	.	.	MAF_USDA=6.667
NC_035077.1	19245730	.	C	T	.	.	MAF_USDA=16.471
NC_035077.1	19245798	.	C	T	.	.	MAF_INRAE=17.722;MAF_USDA=32.941
NC_035077.1	19245868	.	A	C	.	.	MAF_INRAE=8.861;MAF_USDA=9.412
NC_035077.1	19245870	.	C	A	.	.	MAF_INRAE=30.38;MAF_USDA=2.459
NC_035077.1	19245986	.	T	G	.	.	MAF_USDA=1.639
NC_035077.1	19246085	.	T	G	.	.	MAF_INRAE=29.114;MAF_USDA=42.353
NC_035077.1	19246120	.	C	A	.	.	MAF_USDA=6.557
NC_035077.1	19246126	.	A	C	.	.	MAF_USDA=2.459
NC_035077.1	19246148	.	A	T	.	.	MAF_INRAE=10.127;MAF_USDA=17.059
NC_035077.1	19246226	.	A	G	.	.	MAF_INRAE=10.127;MAF_USDA=17.059
NC_035077.1	19246282	.	A	G	.	.	MAF_USDA=4.118
NC_035077.1	19246283	.	T	C	.	.	MAF_USDA=11.765
NC_035077.1	19246380	.	C	T	.	.	MAF_INRAE=13.924;MAF_USDA=18.824
NC_035077.1	19246457	.	T	A	.	.	MAF_USDA=6.557
NC_035077.1	19246578	.	G	T	.	.	MAF_INRAE=10.127;MAF_USDA=17.059
NC_035077.1	19246639	.	G	A	.	.	MAF_INRAE=7.595;MAF_USDA=7.059
NC_035077.1	19246642	.	C	T	.	.	MAF_INRAE=15.0;MAF_USDA=4.706
NC_035077.1	19246693	.	T	A	.	.	MAF_USDA=45.833
NC_035077.1	19246779	.	C	T	.	.	MAF_USDA=2.459
NC_035077.1	19246799	.	G	A	.	.	MAF_USDA=4.918
NC_035077.1	19246802	.	C	G	.	.	MAF_USDA=5.738
NC_035077.1	19246803	.	T	A	.	.	MAF_INRAE=10.127;MAF_USDA=16.471
NC_035077.1	19246812	.	C	T	.	.	MAF_INRAE=43.038;MAF_USDA=47.059
NC_035077.1	19246815	.	C	G	.	.	MAF_INRAE=15.0;MAF_USDA=2.353
NC_035077.1	19246830	.	T	A	.	.	MAF_INRAE=13.924
NC_035077.1	19246892	.	G	T	.	.	MAF_INRAE=29.114;MAF_USDA=42.941
NC_035077.1	19246917	.	G	A	.	.	MAF_INRAE=10.127;MAF_USDA=17.059
NC_035077.1	19246965	.	G	A	.	.	MAF_INRAE=10.127;MAF_USDA=17.059
NC_035077.1	19246982	.	A	G	.	.	MAF_USDA=1.639
NC_035077.1	19246990	.	T	A	.	.	MAF_INRAE=10.127;MAF_USDA=16.471
NC_035077.1	19247066	.	G	A	.	.	MAF_INRAE=7.595;MAF_USDA=6.471
NC_035077.1	19247081	.	T	A	.	.	MAF_INRAE=30.38;MAF_USDA=3.279
NC_035077.1	19247085	.	G	C	.	.	MAF_INRAE=7.595;MAF_USDA=5.882
NC_035077.1	19247126	.	C	T	.	.	MAF_USDA=1.639
NC_035077.1	19247137	.	G	A	.	.	MAF_INRAE=10.127;MAF_USDA=18.235
NC_035077.1	19247175	.	G	T	.	.	MAF_INRAE=18.987;MAF_USDA=16.667
NC_035077.1	19247176	.	A	C	.	.	MAF_USDA=1.639
NC_035077.1	19247220	.	T	A	.	.	MAF_INRAE=7.595;MAF_USDA=6.471
NC_035077.1	19247230	.	A	T	.	.	MAF_USDA=1.639
NC_035077.1	19247263	.	G	A	.	.	MAF_USDA=1.786
NC_035077.1	19247289	.	T	G	.	.	MAF_INRAE=42.5;MAF_USDA=6.78
NC_035077.1	19247354	.	A	G	.	.	MAF_USDA=2.542
NC_035077.1	19247355	.	G	A	.	.	MAF_INRAE=5.0;MAF_USDA=18.072
NC_035077.1	19247370	.	A	G	.	.	MAF_INRAE=19.167;MAF_USDA=21.687
NC_035077.1	19247430	.	G	A	.	.	MAF_INRAE=7.5;MAF_USDA=10.241
NC_035077.1	19247448	.	T	C	.	.	MAF_INRAE=31.667;MAF_USDA=45.181
NC_035077.1	19247659	.	A	T	.	.	MAF_INRAE=10.127;MAF_USDA=17.262
NC_035077.1	19247686	.	T	C	.	.	MAF_INRAE=10.127;MAF_USDA=17.059
NC_035077.1	19247707	.	G	A	.	.	MAF_INRAE=29.114;MAF_USDA=41.765
NC_035077.1	19247737	.	C	T	.	.	MAF_USDA=5.738
NC_035077.1	19247802	.	G	A	.	.	MAF_INRAE=14.557;MAF_USDA=6.557
NC_035077.1	19247805	.	C	T	.	.	MAF_USDA=3.279
NC_035077.1	19247816	.	C	A	.	.	MAF_INRAE=10.526
NC_035077.1	19247844	.	C	T	.	.	MAF_INRAE=10.526;MAF_USDA=6.557
NC_035077.1	19247851	.	T	A	.	.	MAF_USDA=5.738
NC_035077.1	19247873	.	C	A	.	.	MAF_USDA=1.639
NC_035077.1	19247895	.	T	G	.	.	MAF_INRAE=14.557;MAF_USDA=6.557
NC_035077.1	19247930	.	T	C	.	.	MAF_INRAE=10.127;MAF_USDA=17.059
NC_035077.1	19247961	.	C	A	.	.	MAF_USDA=1.639
NC_035077.1	19247996	.	A	C	.	.	MAF_INRAE=10.127;MAF_USDA=17.059
NC_035077.1	19248144	.	G	T	.	.	MAF_USDA=6.557
NC_035077.1	19248210	.	T	A	.	.	MAF_INRAE=10.127;MAF_USDA=17.059
NC_035077.1	19248211	.	G	A	.	.	MAF_USDA=6.557
NC_035077.1	19248250	.	A	G	.	.	MAF_INRAE=10.127
NC_035077.1	19248271	.	C	T	.	.	MAF_INRAE=18.987;MAF_USDA=16.471
NC_035077.1	19248295	.	G	C	.	.	MAF_USDA=2.459
NC_035077.1	19248316	.	A	G	.	.	MAF_USDA=5.738
NC_035077.1	19248329	.	A	T	.	.	MAF_INRAE=10.127;MAF_USDA=17.059
NC_035077.1	19248355	.	A	C	.	.	MAF_INRAE=10.127;MAF_USDA=17.059
NC_035077.1	19248362	.	C	T	.	.	MAF_INRAE=10.127;MAF_USDA=17.059
NC_035077.1	19248414	.	G	T	.	.	MAF_USDA=1.639
NC_035077.1	19248417	.	T	C	.	.	MAF_INRAE=8.861;MAF_USDA=15.882
NC_035077.1	19248429	.	C	T	.	.	MAF_INRAE=18.987;MAF_USDA=14.706
NC_035077.1	19248431	.	A	G	.	.	MAF_INRAE=15.0;MAF_USDA=4.118
NC_035077.1	19248444	.	A	C	.	.	MAF_USDA=2.459
NC_035077.1	19248469	.	T	G	.	.	MAF_INRAE=14.557;MAF_USDA=6.557
NC_035077.1	19248491	.	A	C	.	.	MAF_INRAE=10.127;MAF_USDA=16.471
NC_035077.1	19248569	.	G	A	.	.	MAF_USDA=5.738
NC_035077.1	19248681	.	G	T	.	.	MAF_USDA=2.459
NC_035077.1	19248694	.	A	T	.	.	MAF_INRAE=18.354;MAF_USDA=16.471
NC_035077.1	19248706	.	T	G	.	.	MAF_INRAE=30.38
NC_035077.1	19248714	.	T	C	.	.	MAF_INRAE=15.0;MAF_USDA=4.118
NC_035077.1	19248715	.	G	A	.	.	MAF_INRAE=15.0;MAF_USDA=4.118
NC_035077.1	19248893	.	T	A	.	.	MAF_USDA=2.542
NC_035077.1	19248902	.	T	C	.	.	MAF_INRAE=21.053;MAF_USDA=6.667
NC_035077.1	19248954	.	C	T	.	.	MAF_INRAE=19.167;MAF_USDA=38.235
NC_035077.1	19248957	.	C	T	.	.	MAF_USDA=4.098
NC_035077.1	19249004	.	G	T	.	.	MAF_INRAE=4.167;MAF_USDA=14.706
NC_035077.1	19249040	.	T	C	.	.	MAF_INRAE=4.167;MAF_USDA=16.471
NC_035077.1	19249068	.	C	A	.	.	MAF_USDA=6.557
NC_035077.1	19249096	.	G	A	.	.	MAF_INRAE=13.924;MAF_USDA=21.765
NC_035077.1	19249131	.	A	C	.	.	MAF_INRAE=21.667
NC_035077.1	19249157	.	G	A	.	.	MAF_INRAE=7.5;MAF_USDA=1.639
NC_035077.1	19249178	.	C	T	.	.	MAF_INRAE=9.494;MAF_USDA=16.471
NC_035077.1	19249180	.	A	C	.	.	MAF_INRAE=4.167;MAF_USDA=16.471
NC_035077.1	19249242	.	C	A	.	.	MAF_INRAE=9.494;MAF_USDA=17.059
NC_035077.1	19249288	.	A	G	.	.	MAF_INRAE=9.494;MAF_USDA=17.647
NC_035077.1	19249343	.	A	T	.	.	MAF_INRAE=10.127;MAF_USDA=17.059
NC_035077.1	19249387	.	G	A	.	.	MAF_INRAE=8.861;MAF_USDA=11.765
NC_035077.1	19249394	.	T	A	.	.	MAF_INRAE=29.114;MAF_USDA=42.353
NC_035077.1	19249422	.	C	A	.	.	MAF_INRAE=10.127;MAF_USDA=17.059
NC_035077.1	19249426	.	C	T	.	.	MAF_USDA=4.918
NC_035077.1	19249430	.	T	A	.	.	MAF_INRAE=10.127;MAF_USDA=17.059
NC_035077.1	19249470	.	C	T	.	.	MAF_USDA=1.639
NC_035077.1	19249471	.	G	A	.	.	MAF_USDA=1.639
NC_035077.1	19249515	.	T	C	.	.	MAF_USDA=1.639
NC_035077.1	19249539	.	A	T	.	.	MAF_INRAE=18.987;MAF_USDA=21.176
NC_035077.1	19249557	.	A	G	.	.	MAF_USDA=12.353
NC_035077.1	19249681	.	A	G	.	.	MAF_INRAE=10.127;MAF_USDA=17.059
NC_035077.1	19249693	.	G	T	.	.	MAF_INRAE=9.494;MAF_USDA=17.059
NC_035077.1	19249704	.	T	A	.	.	MAF_USDA=5.738
NC_035077.1	19249726	.	G	A	.	.	MAF_USDA=6.557
NC_035077.1	19249741	.	G	T	.	.	MAF_INRAE=18.987;MAF_USDA=17.059
NC_035077.1	19249747	.	A	T	.	.	MAF_USDA=1.639
NC_035077.1	19249760	.	C	T	.	.	MAF_USDA=5.738
NC_035077.1	19249765	.	C	T	.	.	MAF_USDA=1.639
NC_035077.1	19249768	.	A	G	.	.	MAF_INRAE=10.127;MAF_USDA=15.882
NC_035077.1	19249773	.	T	A	.	.	MAF_INRAE=9.494;MAF_USDA=17.059
NC_035077.1	19249775	.	T	C	.	.	MAF_INRAE=5.0;MAF_USDA=17.059
NC_035077.1	19249788	.	C	T	.	.	MAF_USDA=29.167
NC_035077.1	19249806	.	A	T	.	.	MAF_INRAE=9.494;MAF_USDA=17.059
NC_035077.1	19249889	.	C	A	.	.	MAF_INRAE=18.987;MAF_USDA=16.471
NC_035077.1	19249910	.	G	C	.	.	MAF_INRAE=9.494;MAF_USDA=17.262
NC_035077.1	19250012	.	A	G	.	.	MAF_USDA=2.459
NC_035077.1	19250029	.	CG	CT	.	.	MAF_USDA=32.609
NC_035077.1	19250097	.	G	T	.	.	MAF_INRAE=10.127;MAF_USDA=17.059
NC_035077.1	19250142	.	G	C	.	.	MAF_USDA=6.557
NC_035077.1	19250154	.	G	A	.	.	MAF_USDA=6.557
NC_035077.1	19250244	.	T	C	.	.	MAF_INRAE=13.924;MAF_USDA=22.917
NC_035077.1	19250278	.	G	A	.	.	MAF_INRAE=10.127;MAF_USDA=16.471
NC_035077.1	19250285	.	G	T	.	.	MAF_INRAE=8.228;MAF_USDA=12.353
NC_035077.1	19250342	.	C	T	.	.	MAF_INRAE=7.595;MAF_USDA=7.059
NC_035077.1	19250388	.	A	C	.	.	MAF_INRAE=32.911;MAF_USDA=11.475
NC_035077.1	19250426	.	C	T	.	.	MAF_USDA=6.557
NC_035077.1	19250433	.	G	C	.	.	MAF_INRAE=3.333
NC_035077.1	19250435	.	T	C	.	.	MAF_INRAE=3.333
NC_035077.1	19250438	.	G	A	.	.	MAF_USDA=16.667
NC_035077.1	19250442	.	A	C	.	.	MAF_USDA=5.833
NC_035077.1	19250445	.	T	G	.	.	MAF_INRAE=2.5
NC_035077.1	19250514	.	T	C	.	.	MAF_USDA=6.557
NC_035077.1	19250521	.	A	G	.	.	MAF_INRAE=1.667;MAF_USDA=28.261
NC_035077.1	19250522	.	G	A	.	.	MAF_INRAE=1.667;MAF_USDA=33.333
NC_035077.1	19250533	.	G	A	.	.	MAF_INRAE=7.595;MAF_USDA=11.765
NC_035077.1	19250576	.	G	A	.	.	MAF_INRAE=19.62;MAF_USDA=24.706
NC_035077.1	19250599	.	C	A	.	.	MAF_INRAE=10.127;MAF_USDA=17.059
NC_035077.1	19250630	.	G	A	.	.	MAF_USDA=4.918
NC_035077.1	19250743	.	A	T	.	.	MAF_INRAE=7.595;MAF_USDA=7.647
NC_035077.1	19250751	.	G	T	.	.	MAF_INRAE=8.861;MAF_USDA=25.294
NC_035077.1	19250773	.	A	T	.	.	MAF_INRAE=9.494;MAF_USDA=47.917
NC_035077.1	19250797	.	T	G	.	.	MAF_INRAE=8.861;MAF_USDA=11.765
NC_035077.1	19250798	.	G	T	.	.	MAF_INRAE=6.667;MAF_USDA=11.765
NC_035077.1	19250877	.	T	G	.	.	MAF_INRAE=9.494;MAF_USDA=15.882
NC_035077.1	19250885	.	C	T	.	.	MAF_INRAE=12.5;MAF_USDA=6.667
NC_035077.1	19250948	.	C	T	.	.	MAF_USDA=3.39
NC_035077.1	19251036	.	T	C	.	.	MAF_INRAE=8.228;MAF_USDA=17.059
NC_035077.1	19251058	.	C	T	.	.	MAF_INRAE=15.0;MAF_USDA=17.059
NC_035077.1	19251106	.	A	C	.	.	MAF_USDA=2.459
NC_035077.1	19251173	.	A	T	.	.	MAF_INRAE=10.127;MAF_USDA=17.059
NC_035077.1	19251240	.	C	G	.	.	MAF_INRAE=10.127;MAF_USDA=17.059
NC_035077.1	19251258	.	G	A	.	.	MAF_USDA=9.836
NC_035077.1	19251340	.	G	A	.	.	MAF_INRAE=13.924;MAF_USDA=20.0
NC_035077.1	19251408	.	C	T	.	.	MAF_INRAE=44.304;MAF_USDA=47.059
NC_035077.1	19251486	.	A	T	.	.	MAF_USDA=4.098
NC_035077.1	19251504	.	C	A	.	.	MAF_INRAE=10.127;MAF_USDA=17.059
NC_035077.1	19251520	.	A	G	.	.	MAF_USDA=4.918
NC_035077.1	19251544	.	C	T	.	.	MAF_INRAE=22.152;MAF_USDA=14.118
NC_035077.1	19251646	.	C	T	.	.	MAF_INRAE=15.0;MAF_USDA=2.353
NC_035077.1	19251729	.	C	A	.	.	MAF_INRAE=20.253;MAF_USDA=34.706
NC_035077.1	19251757	.	A	G	.	.	MAF_INRAE=10.127;MAF_USDA=17.647
NC_035077.1	19251777	.	C	T	.	.	MAF_INRAE=10.526;MAF_USDA=5.738
NC_035077.1	19251778	.	G	A	.	.	MAF_INRAE=10.127;MAF_USDA=18.824
NC_035077.1	19251802	.	T	G	.	.	MAF_USDA=6.557
NC_035077.1	19251823	.	C	T	.	.	MAF_INRAE=33.544;MAF_USDA=31.548
NC_035077.1	19251889	.	T	A	.	.	MAF_USDA=1.639
NC_035077.1	19251905	.	A	T	.	.	MAF_INRAE=7.5
NC_035077.1	19252268	.	G	A	.	.	MAF_USDA=3.279
NC_035077.1	19252308	.	C	T	.	.	MAF_USDA=2.459
NC_035077.1	19252354	.	A	C	.	.	MAF_INRAE=10.127;MAF_USDA=16.471
NC_035077.1	19252414	.	T	C	.	.	MAF_INRAE=48.734;MAF_USDA=49.412
NC_035077.1	19252418	.	C	A	.	.	MAF_INRAE=31.013;MAF_USDA=3.279
NC_035077.1	19252421	.	C	G	.	.	MAF_INRAE=14.557;MAF_USDA=6.557
NC_035077.1	19252530	.	G	A	.	.	MAF_INRAE=10.759;MAF_USDA=17.059
NC_035077.1	19252561	.	A	C	.	.	MAF_USDA=14.118
NC_035077.1	19252638	.	T	C	.	.	MAF_INRAE=10.127;MAF_USDA=17.059
NC_035077.1	19252855	.	A	G	.	.	MAF_USDA=10.0
NC_035077.1	19252940	.	G	T	.	.	MAF_INRAE=10.127;MAF_USDA=17.059
NC_035077.1	19252993	.	G	C	.	.	MAF_INRAE=34.177;MAF_USDA=38.235
NC_035077.1	19253146	.	T	A	.	.	MAF_INRAE=20.833;MAF_USDA=10.588
NC_035077.1	19253150	.	C	A	.	.	MAF_INRAE=20.833;MAF_USDA=10.588
NC_035077.1	19258536	.	G	A	.	.	MAF_USDA=22.917
NC_035077.1	19258586	.	G	C	.	.	MAF_INRAE=10.127;MAF_USDA=17.059
NC_035077.1	19258616	.	C	A	.	.	MAF_INRAE=14.557;MAF_USDA=14.754
NC_035077.1	19258776	.	A	T	.	.	MAF_USDA=3.279
NC_035077.1	19258849	.	G	A	.	.	MAF_USDA=1.639
NC_035077.1	19258871	.	G	A	.	.	MAF_USDA=1.639
NC_035077.1	19258889	.	A	T	.	.	MAF_USDA=8.197
NC_035077.1	19258906	.	T	C	.	.	MAF_INRAE=47.468;MAF_USDA=47.647
NC_035077.1	19258907	.	G	A	.	.	MAF_INRAE=5.0;MAF_USDA=17.059
NC_035077.1	19258916	.	C	A	.	.	MAF_USDA=4.918
NC_035077.1	19258926	.	C	A	.	.	MAF_USDA=11.765
NC_035077.1	19258929	.	T	G	.	.	MAF_INRAE=14.167;MAF_USDA=6.557
NC_035077.1	19258994	.	C	A	.	.	MAF_INRAE=6.667;MAF_USDA=10.417
NC_035077.1	19259070	.	G	T	.	.	MAF_USDA=8.197
NC_035077.1	19259153	.	C	T	.	.	MAF_INRAE=22.785;MAF_USDA=12.941
NC_035077.1	19259258	.	G	T	.	.	MAF_USDA=1.639
NC_035077.1	19259312	.	T	C	.	.	MAF_INRAE=13.924;MAF_USDA=10.588
NC_035077.1	19259403	.	G	A	.	.	MAF_INRAE=22.152;MAF_USDA=12.941
NC_035077.1	19259409	.	G	A	.	.	MAF_USDA=4.918
NC_035077.1	19259450	.	A	T	.	.	MAF_INRAE=10.127;MAF_USDA=17.059
NC_035077.1	19259488	.	G	A	.	.	MAF_USDA=1.639
NC_035077.1	19259510	.	G	C	.	.	MAF_INRAE=10.127;MAF_USDA=17.059
NC_035077.1	19259514	.	T	C	.	.	MAF_INRAE=14.557;MAF_USDA=14.754
NC_035077.1	19259519	.	G	A	.	.	MAF_INRAE=13.924;MAF_USDA=2.459
NC_035077.1	19259529	.	A	C	.	.	MAF_USDA=3.279
NC_035077.1	19259571	.	C	T	.	.	MAF_INRAE=10.127;MAF_USDA=17.059
NC_035077.1	19259627	.	C	G	.	.	MAF_INRAE=10.526
NC_035077.1	19259731	.	G	T	.	.	MAF_INRAE=31.013;MAF_USDA=4.918
NC_035077.1	19259775	.	A	G	.	.	MAF_INRAE=47.468;MAF_USDA=47.059
NC_035077.1	19259789	.	G	T	.	.	MAF_INRAE=10.127;MAF_USDA=16.471
NC_035077.1	19259796	.	G	A	.	.	MAF_USDA=2.459
NC_035077.1	19259843	.	C	A	.	.	MAF_INRAE=38.608;MAF_USDA=12.941
NC_035077.1	19259905	.	C	G	.	.	MAF_USDA=1.639
NC_035077.1	19259907	.	C	T	.	.	MAF_USDA=9.016
NC_035077.1	19259911	.	G	T	.	.	MAF_USDA=22.917
NC_035077.1	19259945	.	G	A	.	.	MAF_INRAE=10.526;MAF_USDA=1.639
NC_035077.1	19259957	.	C	T	.	.	MAF_USDA=1.639
NC_035077.1	19259998	.	C	G	.	.	MAF_USDA=2.459
NC_035077.1	19260100	.	G	T	.	.	MAF_USDA=11.765
NC_035077.1	19260106	.	T	A	.	.	MAF_USDA=1.639
NC_035077.1	19260148	.	A	T	.	.	MAF_USDA=1.639
NC_035077.1	19260184	.	G	T	.	.	MAF_INRAE=13.924
NC_035077.1	19260208	.	G	T	.	.	MAF_INRAE=14.557;MAF_USDA=13.934
NC_035077.1	19260251	.	A	T	.	.	MAF_USDA=22.917
NC_035077.1	19260348	.	C	A	.	.	MAF_USDA=1.639
NC_035077.1	19260404	.	T	G	.	.	MAF_USDA=7.377
NC_035077.1	19260405	.	G	A	.	.	MAF_USDA=7.377
NC_035077.1	19260558	.	C	G	.	.	MAF_INRAE=10.127;MAF_USDA=17.059
NC_035077.1	19260643	.	C	T	.	.	MAF_INRAE=22.785;MAF_USDA=14.706
NC_035077.1	19260698	.	G	A	.	.	MAF_INRAE=7.595;MAF_USDA=10.588
NC_035077.1	19260757	.	C	T	.	.	MAF_USDA=1.639
NC_035077.1	19260763	.	C	A	.	.	MAF_USDA=7.377
NC_035077.1	19260991	.	A	G	.	.	MAF_INRAE=10.526;MAF_USDA=1.639
NC_035077.1	19261035	.	A	C	.	.	MAF_INRAE=10.127;MAF_USDA=17.059
NC_035077.1	19261055	.	A	G	.	.	MAF_INRAE=10.127;MAF_USDA=15.882
NC_035077.1	19261185	.	C	T	.	.	MAF_INRAE=10.127;MAF_USDA=17.059
NC_035077.1	19261427	.	T	C	.	.	MAF_USDA=3.279
NC_035077.1	19261436	.	C	A	.	.	MAF_INRAE=13.291
NC_035077.1	19261524	.	C	T	.	.	MAF_INRAE=13.924;MAF_USDA=4.118
NC_035077.1	19261540	.	G	A	.	.	MAF_USDA=3.279
NC_035077.1	19261571	.	G	A	.	.	MAF_INRAE=6.667
NC_035077.1	19261619	.	C	T	.	.	MAF_INRAE=10.759;MAF_USDA=17.059
NC_035077.1	19261671	.	A	G	.	.	MAF_USDA=5.738
NC_035077.1	19261714	.	T	C	.	.	MAF_INRAE=47.468;MAF_USDA=47.647
NC_035077.1	19261729	.	T	C	.	.	MAF_USDA=2.459
NC_035077.1	19261778	.	G	A	.	.	MAF_INRAE=10.127;MAF_USDA=18.235
NC_035077.1	19261787	.	C	T	.	.	MAF_USDA=1.639
NC_035077.1	19261850	.	T	A	.	.	MAF_USDA=9.016
NC_035077.1	19261857	.	C	T	.	.	MAF_INRAE=37.975;MAF_USDA=24.118
NC_035077.1	19261884	.	T	G	.	.	MAF_USDA=9.836
NC_035077.1	19261926	.	G	A	.	.	MAF_USDA=5.738
NC_035077.1	19261927	.	A	G	.	.	MAF_USDA=5.738
NC_035077.1	19262020	.	G	T	.	.	MAF_USDA=8.197
NC_035077.1	19262176	.	G	T	.	.	MAF_INRAE=10.127;MAF_USDA=16.471
NC_035077.1	19262220	.	C	T	.	.	MAF_USDA=2.459
NC_035077.1	19262290	.	A	G	.	.	MAF_INRAE=13.924;MAF_USDA=1.639
NC_035077.1	19262322	.	G	C	.	.	MAF_INRAE=33.544;MAF_USDA=46.471
NC_035077.1	19262345	.	T	C	.	.	MAF_USDA=2.459
NC_035077.1	19262368	.	G	A	.	.	MAF_INRAE=37.342;MAF_USDA=20.0
NC_035077.1	19262374	.	C	A	.	.	MAF_INRAE=13.924;MAF_USDA=2.459
NC_035077.1	19262391	.	A	G	.	.	MAF_INRAE=10.526;MAF_USDA=1.639
NC_035077.1	19262395	.	C	A	.	.	MAF_USDA=2.459
NC_035077.1	19262423	.	A	T	.	.	MAF_USDA=2.459
NC_035077.1	19262501	.	T	C	.	.	MAF_USDA=8.197
NC_035077.1	19262520	.	A	G	.	.	MAF_INRAE=47.468;MAF_USDA=48.824
NC_035077.1	19262578	.	G	T	.	.	MAF_INRAE=48.101;MAF_USDA=39.412
NC_035077.1	19262638	.	T	G	.	.	MAF_USDA=1.639
NC_035077.1	19262642	.	T	A	.	.	MAF_USDA=16.393
NC_035077.1	19262757	.	G	A	.	.	MAF_USDA=15.574
NC_035077.1	19262793	.	G	T	.	.	MAF_USDA=1.639
NC_035077.1	19262807	.	A	T	.	.	MAF_USDA=16.393
NC_035077.1	19262823	.	G	A	.	.	MAF_USDA=13.934
NC_035077.1	19262861	.	T	C	.	.	MAF_USDA=11.765
NC_035077.1	19262877	.	T	C	.	.	MAF_USDA=3.279
NC_035077.1	19262879	.	G	A	.	.	MAF_INRAE=38.608;MAF_USDA=27.059
NC_035077.1	19262935	.	C	T	.	.	MAF_USDA=2.459
NC_035077.1	19262940	.	G	A	.	.	MAF_USDA=2.459
NC_035077.1	19262950	.	C	T	.	.	MAF_USDA=2.459
NC_035077.1	19262962	.	G	T	.	.	MAF_INRAE=31.013;MAF_USDA=3.279
NC_035077.1	19262998	.	T	C	.	.	MAF_USDA=33.333
NC_035077.1	19263011	.	A	T	.	.	MAF_INRAE=15.0;MAF_USDA=12.941
NC_035077.1	19263059	.	C	G	.	.	MAF_INRAE=23.418;MAF_USDA=19.412
NC_035077.1	19263112	.	C	T	.	.	MAF_USDA=11.475
NC_035077.1	19263122	.	G	A	.	.	MAF_USDA=5.738
NC_035077.1	19263140	.	T	A	.	.	MAF_USDA=8.197
NC_035077.1	19263183	.	C	G	.	.	MAF_INRAE=8.861;MAF_USDA=7.647
NC_035077.1	19263196	.	C	A	.	.	MAF_INRAE=50.0;MAF_USDA=48.824
NC_035077.1	19263198	.	G	A	.	.	MAF_INRAE=16.667;MAF_USDA=2.459
NC_035077.1	19263352	.	A	C	.	.	MAF_INRAE=15.0
NC_035077.1	19263430	.	A	T	.	.	MAF_USDA=5.738
NC_035077.1	19263459	.	T	A	.	.	MAF_INRAE=46.835;MAF_USDA=31.765
NC_035077.1	19263465	.	A	G	.	.	MAF_INRAE=33.544;MAF_USDA=25.882
NC_035077.1	19263476	.	A	C	.	.	MAF_INRAE=10.127;MAF_USDA=16.471
NC_035077.1	19263496	.	C	A	.	.	MAF_USDA=9.016
NC_035077.1	19263664	.	G	A	.	.	MAF_INRAE=31.013;MAF_USDA=3.279
NC_035077.1	19263759	.	G	A	.	.	MAF_USDA=8.333
NC_035077.1	19263804	.	G	T	.	.	MAF_INRAE=24.051;MAF_USDA=48.235
NC_035077.1	19263820	.	C	A	.	.	MAF_USDA=8.333
NC_035077.1	19263866	.	C	A	.	.	MAF_USDA=1.639
NC_035077.1	19263868	.	G	T	.	.	MAF_USDA=1.639
NC_035077.1	19263909	.	G	A	.	.	MAF_INRAE=10.526;MAF_USDA=26.471
NC_035077.1	19263971	.	C	T	.	.	MAF_USDA=1.639
NC_035077.1	19264171	.	T	C	.	.	MAF_INRAE=10.127;MAF_USDA=17.059
NC_035077.1	19264189	.	C	T	.	.	MAF_USDA=6.557
NC_035077.1	19264236	.	G	A	.	.	MAF_INRAE=37.975;MAF_USDA=35.882
NC_035077.1	19264267	.	C	A	.	.	MAF_INRAE=14.557;MAF_USDA=12.353
NC_035077.1	19264340	.	G	A	.	.	MAF_INRAE=14.557;MAF_USDA=5.294
NC_035077.1	19264361	.	G	A	.	.	MAF_INRAE=14.557;MAF_USDA=6.557
NC_035077.1	19264441	.	G	A	.	.	MAF_USDA=8.333
NC_035077.1	19264476	.	G	A	.	.	MAF_USDA=4.098
NC_035077.1	19264650	.	A	G	.	.	MAF_INRAE=30.38;MAF_USDA=3.279
NC_035077.1	19264651	.	C	T	.	.	MAF_INRAE=15.0;MAF_USDA=3.529
NC_035077.1	19264677	.	A	T	.	.	MAF_USDA=1.639
NC_035077.1	19264767	.	C	T	.	.	MAF_USDA=1.639
NC_035077.1	19264781	.	A	T	.	.	MAF_USDA=4.918
NC_035077.1	19264797	.	C	T	.	.	MAF_USDA=1.639
NC_035077.1	19264799	.	A	T	.	.	MAF_USDA=22.917
NC_035077.1	19264810	.	T	A	.	.	MAF_USDA=22.917
NC_035077.1	19264964	.	C	T	.	.	MAF_INRAE=24.684;MAF_USDA=27.647
NC_035077.1	19264995	.	T	C	.	.	MAF_USDA=1.639
NC_035077.1	19265068	.	T	C	.	.	MAF_USDA=4.918
NC_035077.1	19265074	.	G	A	.	.	MAF_USDA=1.639
NC_035077.1	19265083	.	A	T	.	.	MAF_USDA=2.459
NC_035077.1	19265121	.	G	T	.	.	MAF_INRAE=10.127;MAF_USDA=17.059
NC_035077.1	19265126	.	A	G	.	.	MAF_INRAE=10.526;MAF_USDA=6.471
NC_035077.1	19265127	.	C	T	.	.	MAF_INRAE=15.0;MAF_USDA=7.059
NC_035077.1	19265162	.	C	T	.	.	MAF_INRAE=24.684;MAF_USDA=45.882
NC_035077.1	19265171	.	A	T	.	.	MAF_USDA=3.279
NC_035077.1	19265210	.	A	T	.	.	MAF_USDA=22.917
NC_035077.1	19265230	.	T	A	.	.	MAF_INRAE=7.595;MAF_USDA=11.765
NC_035077.1	19265267	.	C	A	.	.	MAF_INRAE=39.241;MAF_USDA=20.588
NC_035077.1	19265276	.	C	T	.	.	MAF_INRAE=8.861;MAF_USDA=4.706
NC_035077.1	19265394	.	T	G	.	.	MAF_INRAE=21.519;MAF_USDA=34.118
NC_035077.1	19265420	.	C	T	.	.	MAF_INRAE=7.595;MAF_USDA=10.588
NC_035077.1	19265426	.	T	C	.	.	MAF_USDA=15.294
NC_035077.1	19265486	.	G	A	.	.	MAF_USDA=4.098
NC_035077.1	19265504	.	G	T	.	.	MAF_USDA=1.639
NC_035077.1	19265523	.	T	C	.	.	MAF_INRAE=46.667
NC_035077.1	19265528	.	C	T	.	.	MAF_INRAE=8.228;MAF_USDA=10.588
NC_035077.1	19265532	.	T	A	.	.	MAF_INRAE=5.0;MAF_USDA=42.353
NC_035077.1	19265707	.	C	A	.	.	MAF_USDA=4.918
NC_035077.1	19265778	.	A	T	.	.	MAF_INRAE=13.291
NC_035077.1	19265866	.	A	T	.	.	MAF_INRAE=5.0;MAF_USDA=41.765
NC_035077.1	19265871	.	C	T	.	.	MAF_USDA=2.459
NC_035077.1	19265964	.	G	C	.	.	MAF_USDA=39.583
NC_035077.1	19265966	.	A	G	.	.	MAF_INRAE=12.5;MAF_USDA=39.583
NC_035077.1	19266069	.	A	G	.	.	MAF_INRAE=10.127;MAF_USDA=17.059
NC_035077.1	19266169	.	T	C	.	.	MAF_USDA=4.098
NC_035077.1	19266200	.	A	G	.	.	MAF_INRAE=3.333
NC_035077.1	19266205	.	G	C	.	.	MAF_USDA=3.279
NC_035077.1	19266374	.	G	A	.	.	MAF_USDA=1.639
NC_035077.1	19266384	.	TGGGGGGC	TGGGGGGT	.	.	MAF_USDA=6.25
NC_035077.1	19266391	.	C	T	.	.	MAF_INRAE=18.333;MAF_USDA=27.049
NC_035077.1	19266452	.	A	C	.	.	MAF_INRAE=7.5;MAF_USDA=39.583
NC_035077.1	19266536	.	C	G	.	.	MAF_USDA=12.5
NC_035077.1	19266824	.	G	A	.	.	MAF_INRAE=7.595;MAF_USDA=4.918
NC_035077.1	19266896	.	A	T	.	.	MAF_USDA=6.557
NC_035077.1	19266907	.	G	T	.	.	MAF_USDA=17.647
NC_035077.1	19266955	.	A	C	.	.	MAF_INRAE=24.684;MAF_USDA=44.118
NC_035077.1	19266996	.	T	A	.	.	MAF_INRAE=14.557;MAF_USDA=6.557
NC_035077.1	19267030	.	T	A	.	.	MAF_INRAE=12.658;MAF_USDA=44.118
NC_035077.1	19267036	.	T	C	.	.	MAF_USDA=4.918
NC_035077.1	19267055	.	A	C	.	.	MAF_USDA=3.279
NC_035077.1	19267090	.	C	A	.	.	MAF_INRAE=7.595;MAF_USDA=10.588
NC_035077.1	19267105	.	A	C	.	.	MAF_USDA=39.583
NC_035077.1	19267106	.	C	A	.	.	MAF_USDA=39.583
NC_035077.1	19267130	.	T	C	.	.	MAF_INRAE=10.127;MAF_USDA=41.765
NC_035077.1	19267176	.	C	T	.	.	MAF_INRAE=32.911;MAF_USDA=24.706
NC_035077.1	19267314	.	C	A	.	.	MAF_USDA=2.459
NC_035077.1	19267320	.	T	G	.	.	MAF_INRAE=10.526;MAF_USDA=13.529
NC_035077.1	19267330	.	A	T	.	.	MAF_INRAE=12.658;MAF_USDA=45.294
NC_035077.1	19267334	.	C	T	.	.	MAF_INRAE=7.5
NC_035077.1	19267445	.	T	C	.	.	MAF_USDA=7.377
NC_035077.1	19267459	.	C	T	.	.	MAF_INRAE=13.924
NC_035077.1	19267503	.	A	G	.	.	MAF_INRAE=13.924;MAF_USDA=8.197
NC_035077.1	19267505	.	C	T	.	.	MAF_USDA=1.639
NC_035077.1	19267597	.	T	C	.	.	MAF_INRAE=13.924;MAF_USDA=8.197
NC_035077.1	19267609	.	G	A	.	.	MAF_USDA=3.279
NC_035077.1	19267677	.	G	A	.	.	MAF_USDA=1.639
NC_035077.1	19267684	.	C	T	.	.	MAF_INRAE=39.873;MAF_USDA=8.824
NC_035077.1	19267740	.	T	A	.	.	MAF_USDA=2.459
NC_035077.1	19267747	.	A	T	.	.	MAF_USDA=2.459
NC_035077.1	19267795	.	T	A	.	.	MAF_INRAE=10.526;MAF_USDA=29.412
NC_035077.1	19267813	.	C	T	.	.	MAF_INRAE=15.19;MAF_USDA=6.557
NC_035077.1	19267832	.	G	A	.	.	MAF_INRAE=13.924
NC_035077.1	19267871	.	G	A	.	.	MAF_INRAE=13.924;MAF_USDA=9.836
NC_035077.1	19268025	.	T	C	.	.	MAF_USDA=2.459
NC_035077.1	19268029	.	G	A	.	.	MAF_INRAE=13.924;MAF_USDA=21.176
NC_035077.1	19268067	.	A	C	.	.	MAF_INRAE=7.595;MAF_USDA=10.588
NC_035077.1	19268071	.	G	T	.	.	MAF_INRAE=3.333;MAF_USDA=10.588
NC_035077.1	19268090	.	A	C	.	.	MAF_INRAE=10.127;MAF_USDA=17.059
NC_035077.1	19268101	.	G	A	.	.	MAF_USDA=1.639
NC_035077.1	19268179	.	G	T	.	.	MAF_USDA=1.639
NC_035077.1	19268247	.	A	G	.	.	MAF_INRAE=10.127;MAF_USDA=17.059
NC_035077.1	19268329	.	G	A	.	.	MAF_INRAE=39.241;MAF_USDA=41.176
NC_035077.1	19268391	.	G	T	.	.	MAF_USDA=4.098
NC_035077.1	19268441	.	G	A	.	.	MAF_USDA=5.738
NC_035077.1	19268456	.	T	G	.	.	MAF_INRAE=13.924;MAF_USDA=8.197
NC_035077.1	19268544	.	G	T	.	.	MAF_USDA=8.197
NC_035077.1	19268627	.	T	C	.	.	MAF_INRAE=13.924
NC_035077.1	19268747	.	A	T	.	.	MAF_USDA=6.557
NC_035077.1	19268753	.	T	G	.	.	MAF_INRAE=10.526;MAF_USDA=1.639
NC_035077.1	19268755	.	A	T	.	.	MAF_USDA=3.279
NC_035077.1	19268802	.	T	C	.	.	MAF_INRAE=15.19;MAF_USDA=6.557
NC_035077.1	19268825	.	A	G	.	.	MAF_USDA=8.824
NC_035077.1	19268846	.	G	C	.	.	MAF_USDA=8.197
NC_035077.1	19268934	.	C	A	.	.	MAF_INRAE=24.684;MAF_USDA=15.294
NC_035077.1	19268963	.	T	G	.	.	MAF_INRAE=10.127;MAF_USDA=17.059
NC_035077.1	19268964	.	C	T	.	.	MAF_USDA=3.279
NC_035077.1	19269013	.	G	A	.	.	MAF_USDA=2.459
NC_035077.1	19269046	.	G	T	.	.	MAF_INRAE=10.127;MAF_USDA=17.059
NC_035077.1	19269269	.	C	A	.	.	MAF_USDA=3.279
NC_035077.1	19269319	.	C	G	.	.	MAF_USDA=5.882
NC_035077.1	19269344	.	A	G	.	.	MAF_INRAE=13.924;MAF_USDA=6.557
NC_035077.1	19269366	.	G	A	.	.	MAF_INRAE=31.013;MAF_USDA=4.918
NC_035077.1	19269456	.	T	G	.	.	MAF_USDA=4.918
NC_035077.1	19269557	.	C	T	.	.	MAF_INRAE=10.127;MAF_USDA=17.059
NC_035077.1	19269565	.	G	C	.	.	MAF_USDA=3.279
NC_035077.1	19269583	.	A	G	.	.	MAF_USDA=47.917
NC_035077.1	19269586	.	T	A	.	.	MAF_USDA=47.917
NC_035077.1	19269587	.	G	T	.	.	MAF_USDA=47.917
NC_035077.1	19269597	.	T	G	.	.	MAF_INRAE=5.0
NC_035077.1	19269669	.	C	A	.	.	MAF_USDA=5.882
NC_035077.1	19269706	.	A	C	.	.	MAF_USDA=2.459
NC_035077.1	19269769	.	C	A	.	.	MAF_INRAE=3.333;MAF_USDA=2.083
NC_035077.1	19269817	.	G	A	.	.	MAF_USDA=17.059
NC_035077.1	19269819	.	A	G	.	.	MAF_USDA=16.471
NC_035077.1	19269825	.	C	A	.	.	MAF_USDA=19.412
NC_035077.1	19269842	.	G	C	.	.	MAF_USDA=1.639
NC_035077.1	19269948	.	T	G	.	.	MAF_USDA=1.639
NC_035077.1	19269965	.	T	A	.	.	MAF_INRAE=10.759;MAF_USDA=17.059
NC_035077.1	19270006	.	C	A	.	.	MAF_USDA=8.235
NC_035077.1	19270018	.	C	A	.	.	MAF_INRAE=14.557;MAF_USDA=7.377
NC_035077.1	19270062	.	T	A	.	.	MAF_USDA=3.279
NC_035077.1	19270111	.	G	A	.	.	MAF_USDA=2.459
NC_035077.1	19270122	.	T	G	.	.	MAF_INRAE=7.5
NC_035077.1	19270162	.	C	T	.	.	MAF_INRAE=14.557;MAF_USDA=6.557
NC_035077.1	19270344	.	G	T	.	.	MAF_INRAE=13.924
NC_035077.1	19270380	.	C	A	.	.	MAF_INRAE=10.127;MAF_USDA=43.75
NC_035077.1	19270409	.	T	C	.	.	MAF_USDA=9.016
NC_035077.1	19270504	.	C	T	.	.	MAF_INRAE=13.924
NC_035077.1	19270544	.	A	T	.	.	MAF_USDA=6.557
NC_035077.1	19270601	.	G	T	.	.	MAF_USDA=7.377
NC_035077.1	19270649	.	G	A	.	.	MAF_INRAE=6.962;MAF_USDA=13.934
NC_035077.1	19270665	.	A	G	.	.	MAF_USDA=8.197
NC_035077.1	19270686	.	T	C	.	.	MAF_INRAE=24.684;MAF_USDA=43.75
NC_035077.1	19270718	.	C	T	.	.	MAF_INRAE=14.557;MAF_USDA=5.738
NC_035077.1	19270730	.	G	A	.	.	MAF_USDA=5.294
NC_035077.1	19270733	.	A	T	.	.	MAF_USDA=2.459
NC_035077.1	19270734	.	G	T	.	.	MAF_USDA=2.459
NC_035077.1	19270735	.	A	T	.	.	MAF_USDA=2.459
NC_035077.1	19270754	.	G	A	.	.	MAF_USDA=8.333
NC_035077.1	19270764	.	C	T	.	.	MAF_USDA=20.0
NC_035077.1	19270818	.	A	T	.	.	MAF_INRAE=13.924
NC_035077.1	19270825	.	G	A	.	.	MAF_INRAE=24.051;MAF_USDA=37.059
NC_035077.1	19270826	.	C	A	.	.	MAF_INRAE=18.333;MAF_USDA=35.882
NC_035077.1	19270827	.	G	A	.	.	MAF_INRAE=7.595;MAF_USDA=11.176
NC_035077.1	19270831	.	A	C	.	.	MAF_INRAE=24.051;MAF_USDA=35.294
NC_035077.1	19270875	.	T	G	.	.	MAF_USDA=7.377
NC_035077.1	19270876	.	A	G	.	.	MAF_INRAE=10.759;MAF_USDA=12.353
NC_035077.1	19270928	.	C	T	.	.	MAF_USDA=4.167
NC_035077.1	19270970	.	G	A	.	.	MAF_USDA=22.917
NC_035077.1	19271015	.	C	T	.	.	MAF_INRAE=8.861;MAF_USDA=4.706
NC_035077.1	19271016	.	T	C	.	.	MAF_USDA=8.333
NC_035077.1	19271027	.	T	C	.	.	MAF_USDA=4.098
NC_035077.1	19271055	.	G	T	.	.	MAF_USDA=1.639
NC_035077.1	19271069	.	T	A	.	.	MAF_USDA=3.279
NC_035077.1	19271088	.	A	C	.	.	MAF_INRAE=10.127;MAF_USDA=17.647
NC_035077.1	19271097	.	C	G	.	.	MAF_USDA=1.639
NC_035077.1	19271168	.	T	G	.	.	MAF_USDA=7.377
NC_035077.1	19271182	.	T	C	.	.	MAF_USDA=2.459
NC_035077.1	19271211	.	C	G	.	.	MAF_USDA=1.639
NC_035077.1	19271212	.	G	A	.	.	MAF_INRAE=7.595;MAF_USDA=10.588
NC_035077.1	19271383	.	C	T	.	.	MAF_USDA=7.377
NC_035077.1	19271407	.	T	A	.	.	MAF_USDA=1.639
NC_035077.1	19271441	.	A	G	.	.	MAF_INRAE=7.595;MAF_USDA=14.754
NC_035077.1	19271465	.	A	G	.	.	MAF_USDA=2.459
NC_035077.1	19271484	.	G	A	.	.	MAF_INRAE=10.526
NC_035077.1	19271494	.	G	C	.	.	MAF_INRAE=10.526
NC_035077.1	19271499	.	T	G	.	.	MAF_INRAE=26.316
NC_035077.1	19271520	.	G	A	.	.	MAF_INRAE=11.392;MAF_USDA=12.353
NC_035077.1	19271576	.	G	T	.	.	MAF_USDA=22.917
NC_035077.1	19271580	.	A	C	.	.	MAF_USDA=2.459
NC_035077.1	19271606	.	T	A	.	.	MAF_INRAE=43.038;MAF_USDA=38.824
NC_035077.1	19271608	.	T	C	.	.	MAF_INRAE=22.5;MAF_USDA=48.235
NC_035077.1	19271698	.	G	A	.	.	MAF_USDA=4.167
NC_035077.1	19271736	.	T	G	.	.	MAF_INRAE=10.0;MAF_USDA=15.294
NC_035077.1	19271738	.	T	C	.	.	MAF_INRAE=10.0;MAF_USDA=15.294
NC_035077.1	19271739	.	G	A	.	.	MAF_INRAE=10.0;MAF_USDA=15.294
NC_035077.1	19271771	.	C	G	.	.	MAF_INRAE=5.833
NC_035077.1	19271778	.	T	C	.	.	MAF_INRAE=17.089;MAF_USDA=6.667
NC_035077.1	19271784	.	T	C	.	.	MAF_INRAE=7.5
NC_035077.1	19271787	.	T	C	.	.	MAF_INRAE=7.5
NC_035077.1	19271789	.	G	A	.	.	MAF_INRAE=7.5;MAF_USDA=27.083
NC_035077.1	19271802	.	A	T	.	.	MAF_INRAE=10.0
NC_035077.1	19271803	.	T	A	.	.	MAF_INRAE=10.0
NC_035077.1	19271835	.	C	T	.	.	MAF_USDA=3.279
NC_035077.1	19272019	.	C	T	.	.	MAF_INRAE=7.595;MAF_USDA=14.167
NC_035077.1	19272021	.	A	C	.	.	MAF_USDA=4.167
NC_035077.1	19272026	.	T	G	.	.	MAF_USDA=4.167
NC_035077.1	19272050	.	A	G	.	.	MAF_USDA=8.197
NC_035077.1	19272051	.	G	A	.	.	MAF_USDA=2.459
NC_035077.1	19272053	.	A	T	.	.	MAF_USDA=8.197
NC_035077.1	19272059	.	A	G,C	.	.	MAF_INRAE=5.263
NC_035077.1	19272096	.	A	C	.	.	MAF_INRAE=10.127;MAF_USDA=16.471
NC_035077.1	19272282	.	G	A	.	.	MAF_USDA=2.459
NC_035077.1	19272296	.	T	C	.	.	MAF_INRAE=13.924
NC_035077.1	19272335	.	T	A	.	.	MAF_USDA=1.639
NC_035077.1	19272362	.	G	A	.	.	MAF_USDA=1.639
NC_035077.1	19272366	.	G	A	.	.	MAF_USDA=8.197
NC_035077.1	19272395	.	C	T	.	.	MAF_INRAE=8.333;MAF_USDA=3.279
NC_035077.1	19272450	.	G	T	.	.	MAF_INRAE=8.333;MAF_USDA=4.098
NC_035077.1	19272534	.	A	G	.	.	MAF_INRAE=7.595;MAF_USDA=10.0
NC_035077.1	19272573	.	A	G	.	.	MAF_USDA=5.294
NC_035077.1	19272642	.	T	G	.	.	MAF_USDA=7.377
NC_035077.1	19272665	.	G	A	.	.	MAF_INRAE=10.127;MAF_USDA=17.647
NC_035077.1	19272682	.	A	T	.	.	MAF_USDA=2.459
NC_035077.1	19272704	.	T	A	.	.	MAF_USDA=8.333
NC_035077.1	19272725	.	T	A	.	.	MAF_USDA=7.377
NC_035077.1	19272735	.	T	C	.	.	MAF_INRAE=11.392;MAF_USDA=5.882
NC_035077.1	19272750	.	A	C	.	.	MAF_USDA=8.197
NC_035077.1	19272831	.	C	T	.	.	MAF_INRAE=10.127;MAF_USDA=28.235
NC_035077.1	19272874	.	G	T	.	.	MAF_USDA=4.918
NC_035077.1	19272915	.	G	A	.	.	MAF_INRAE=7.5;MAF_USDA=4.918
NC_035077.1	19273051	.	A	T	.	.	MAF_USDA=20.0
NC_035077.1	19273069	.	G	C	.	.	MAF_USDA=5.738
NC_035077.1	19273084	.	C	T	.	.	MAF_INRAE=7.595;MAF_USDA=10.588
NC_035077.1	19273167	.	C	A	.	.	MAF_USDA=3.279
NC_035077.1	19273187	.	A	G	.	.	MAF_INRAE=10.127;MAF_USDA=17.059
NC_035077.1	19273287	.	G	A	.	.	MAF_USDA=5.738
NC_035077.1	19273307	.	A	C	.	.	MAF_INRAE=17.722;MAF_USDA=35.294
NC_035077.1	19273309	.	T	A	.	.	MAF_INRAE=8.861;MAF_USDA=4.706
NC_035077.1	19273337	.	T	G	.	.	MAF_INRAE=7.595;MAF_USDA=10.0
NC_035077.1	19273376	.	G	A	.	.	MAF_USDA=16.471
NC_035077.1	19273382	.	G	T	.	.	MAF_INRAE=8.861;MAF_USDA=11.176
NC_035077.1	19273409	.	G	C	.	.	MAF_USDA=1.639
NC_035077.1	19273410	.	G	T	.	.	MAF_INRAE=10.526
NC_035077.1	19273533	.	T	G	.	.	MAF_INRAE=10.127;MAF_USDA=20.588
NC_035077.1	19273680	.	T	C	.	.	MAF_USDA=1.639
NC_035077.1	19273734	.	G	A	.	.	MAF_USDA=3.279
NC_035077.1	19273785	.	G	T	.	.	MAF_INRAE=10.526;MAF_USDA=4.918
NC_035077.1	19273820	.	T	C	.	.	MAF_INRAE=24.684;MAF_USDA=38.235
NC_035077.1	19273839	.	C	A	.	.	MAF_INRAE=15.0
NC_035077.1	19273865	.	T	A	.	.	MAF_USDA=3.279
NC_035077.1	19274028	.	C	A	.	.	MAF_USDA=3.279
NC_035077.1	19274043	.	G	A	.	.	MAF_INRAE=7.595;MAF_USDA=5.738
NC_035077.1	19274074	.	C	T	.	.	MAF_INRAE=15.0;MAF_USDA=2.353
NC_035077.1	19274252	.	A	G	.	.	MAF_USDA=3.279
NC_035077.1	19274489	.	A	T	.	.	MAF_USDA=3.279
NC_035077.1	19274580	.	A	G	.	.	MAF_INRAE=31.013;MAF_USDA=22.941
NC_035077.1	19274727	.	G	A	.	.	MAF_INRAE=6.667
NC_035077.1	19274749	.	G	T	.	.	MAF_USDA=10.656
NC_035077.1	19274814	.	T	C	.	.	MAF_INRAE=17.722;MAF_USDA=21.176
NC_035077.1	19274833	.	C	T	.	.	MAF_USDA=1.639
NC_035077.1	19274835	.	T	A	.	.	MAF_USDA=1.639
NC_035077.1	19274837	.	A	G	.	.	MAF_USDA=1.639
NC_035077.1	19274930	.	C	T	.	.	MAF_USDA=2.459
NC_035077.1	19274934	.	A	G	.	.	MAF_USDA=2.459
NC_035077.1	19274935	.	T	A	.	.	MAF_USDA=2.459
NC_035077.1	19274936	.	C	T	.	.	MAF_USDA=2.459
NC_035077.1	19274940	.	A	G	.	.	MAF_USDA=2.459
NC_035077.1	19274998	.	C	T	.	.	MAF_USDA=12.295
NC_035077.1	19275013	.	G	A	.	.	MAF_USDA=1.639
NC_035077.1	19275086	.	CA	CT	.	.	MAF_USDA=8.333
NC_035077.1	19275127	.	G	A	.	.	MAF_USDA=1.695
NC_035077.1	19275240	.	G	A	.	.	MAF_INRAE=30.38;MAF_USDA=7.377
NC_035077.1	19275287	.	A	C	.	.	MAF_USDA=2.459
NC_035077.1	19275305	.	C	A	.	.	MAF_INRAE=10.526;MAF_USDA=18.235
NC_035077.1	19275323	.	G	A	.	.	MAF_INRAE=13.291
NC_035077.1	19275338	.	C	A	.	.	MAF_USDA=2.459
NC_035077.1	19275376	.	G	A	.	.	MAF_USDA=8.333
NC_035077.1	19275416	.	C	A	.	.	MAF_INRAE=10.526;MAF_USDA=18.824
NC_035077.1	19275593	.	C	T	.	.	MAF_INRAE=7.5;MAF_USDA=9.412
NC_035077.1	19275622	.	G	A	.	.	MAF_INRAE=7.595;MAF_USDA=13.934
NC_035077.1	19275649	.	C	A	.	.	MAF_USDA=3.279
NC_035077.1	19275658	.	G	A	.	.	MAF_USDA=1.639
NC_035077.1	19275665	.	G	A	.	.	MAF_USDA=1.639
NC_035077.1	19275692	.	G	A	.	.	MAF_USDA=2.5
NC_035077.1	19275721	.	T	G	.	.	MAF_USDA=1.639
NC_035077.1	19275850	.	C	T	.	.	MAF_USDA=12.295
NC_035077.1	19275991	.	G	A	.	.	MAF_INRAE=5.263;MAF_USDA=8.197
NC_035077.1	19275993	.	G	A	.	.	MAF_USDA=8.235
NC_035077.1	19276025	.	C	T	.	.	MAF_INRAE=13.924
NC_035077.1	19276059	.	G	A	.	.	MAF_USDA=2.459
NC_035077.1	19276117	.	G	T	.	.	MAF_INRAE=48.734;MAF_USDA=49.412
NC_035077.1	19276119	.	T	G	.	.	MAF_USDA=17.059
NC_035077.1	19276125	.	A	C	.	.	MAF_INRAE=10.526;MAF_USDA=16.471
NC_035077.1	19276176	.	A	G	.	.	MAF_USDA=11.475
NC_035077.1	19276238	.	G	A	.	.	MAF_USDA=2.459
NC_035077.1	19276246	.	G	C	.	.	MAF_USDA=2.459
NC_035077.1	19276262	.	T	C	.	.	MAF_INRAE=13.924
NC_035077.1	19276281	.	T	A	.	.	MAF_INRAE=10.526;MAF_USDA=17.059
NC_035077.1	19276326	.	C	G	.	.	MAF_USDA=4.167
NC_035077.1	19276327	.	A	G	.	.	MAF_USDA=4.167
NC_035077.1	19276328	.	A	G	.	.	MAF_USDA=4.167
NC_035077.1	19276349	.	G	A	.	.	MAF_INRAE=48.734;MAF_USDA=28.824
NC_035077.1	19276379	.	A	G	.	.	MAF_USDA=2.459
NC_035077.1	19276441	.	T	G	.	.	MAF_USDA=8.197
NC_035077.1	19276603	.	C	A	.	.	MAF_USDA=10.656
NC_035077.1	19276610	.	C	A	.	.	MAF_INRAE=44.937;MAF_USDA=21.765
NC_035077.1	19276657	.	C	A	.	.	MAF_USDA=3.529
NC_035077.1	19276668	.	T	A	.	.	MAF_USDA=1.639
NC_035077.1	19276677	.	G	T	.	.	MAF_USDA=2.459
NC_035077.1	19276704	.	A	T	.	.	MAF_INRAE=7.5;MAF_USDA=2.459
NC_035077.1	19276709	.	A	G	.	.	MAF_INRAE=7.5
NC_035077.1	19276710	.	A	C	.	.	MAF_INRAE=17.722;MAF_USDA=47.917
NC_035077.1	19276729	.	G	A	.	.	MAF_INRAE=26.582;MAF_USDA=47.917
NC_035077.1	19276763	.	G	T	.	.	MAF_INRAE=8.861;MAF_USDA=14.118
NC_035077.1	19276800	.	G	T	.	.	MAF_INRAE=8.861;MAF_USDA=11.765
NC_035077.1	19276842	.	G	A	.	.	MAF_INRAE=22.5;MAF_USDA=7.059
NC_035077.1	19276935	.	C	T	.	.	MAF_INRAE=13.924;MAF_USDA=9.412
NC_035077.1	19276954	.	A	T	.	.	MAF_USDA=3.279
NC_035077.1	19276969	.	T	C	.	.	MAF_INRAE=13.924;MAF_USDA=9.412
NC_035077.1	19277064	.	G	A	.	.	MAF_INRAE=14.167;MAF_USDA=2.353
NC_035077.1	19277093	.	G	T	.	.	MAF_INRAE=15.0;MAF_USDA=2.353
NC_035077.1	19277158	.	A	T	.	.	MAF_INRAE=31.013;MAF_USDA=6.557
NC_035077.1	19277265	.	G	A	.	.	MAF_INRAE=5.0;MAF_USDA=17.647
NC_035077.1	19277288	.	G	A	.	.	MAF_USDA=4.918
NC_035077.1	19277330	.	G	A	.	.	MAF_INRAE=10.833;MAF_USDA=47.917
NC_035077.1	19277355	.	G	A	.	.	MAF_INRAE=13.924
NC_035077.1	19277415	.	C	A	.	.	MAF_INRAE=13.924
NC_035077.1	19277418	.	G	T	.	.	MAF_INRAE=31.646;MAF_USDA=40.0
NC_035077.1	19277435	.	G	A	.	.	MAF_INRAE=15.0;MAF_USDA=9.412
NC_035077.1	19277486	.	C	T	.	.	MAF_USDA=1.639
NC_035077.1	19277577	.	C	T	.	.	MAF_INRAE=10.526;MAF_USDA=3.529
NC_035077.1	19277590	.	C	T	.	.	MAF_USDA=3.279
NC_035077.1	19277604	.	T	C	.	.	MAF_INRAE=15.0;MAF_USDA=8.824
NC_035077.1	19277642	.	G	A	.	.	MAF_USDA=3.279
NC_035077.1	19277686	.	G	A	.	.	MAF_INRAE=7.595;MAF_USDA=11.176
NC_035077.1	19277716	.	G	T	.	.	MAF_USDA=1.639
NC_035077.1	19277774	.	C	A	.	.	MAF_INRAE=19.62;MAF_USDA=29.412
NC_035077.1	19277799	.	G	A	.	.	MAF_INRAE=8.861;MAF_USDA=21.765
NC_035077.1	19277845	.	C	A	.	.	MAF_INRAE=48.734;MAF_USDA=28.824
NC_035077.1	19278012	.	C	A	.	.	MAF_USDA=3.279
NC_035077.1	19278013	.	A	C	.	.	MAF_USDA=2.459
NC_035077.1	19278024	.	T	G	.	.	MAF_INRAE=8.861;MAF_USDA=10.588
NC_035077.1	19278115	.	G	A	.	.	MAF_INRAE=8.861;MAF_USDA=16.471
NC_035077.1	19278120	.	A	G	.	.	MAF_INRAE=15.789
NC_035077.1	19278123	.	G	A	.	.	MAF_INRAE=8.861
NC_035077.1	19278149	.	C	T	.	.	MAF_INRAE=8.861;MAF_USDA=19.412
NC_035077.1	19278220	.	G	A	.	.	MAF_INRAE=7.595;MAF_USDA=5.738
NC_035077.1	19278303	.	A	C	.	.	MAF_USDA=7.647
NC_035077.1	19278367	.	A	C	.	.	MAF_INRAE=8.861;MAF_USDA=19.412
NC_035077.1	19278436	.	C	A	.	.	MAF_INRAE=15.0;MAF_USDA=2.353
NC_035077.1	19278461	.	G	C	.	.	MAF_USDA=2.083
NC_035077.1	19278586	.	T	C	.	.	MAF_USDA=13.934
NC_035077.1	19278624	.	C	T	.	.	MAF_USDA=4.098
NC_035077.1	19278759	.	G	A	.	.	MAF_INRAE=10.127;MAF_USDA=17.059
NC_035077.1	19278895	.	C	T	.	.	MAF_INRAE=16.667;MAF_USDA=2.353
NC_035077.1	19278902	.	A	G	.	.	MAF_INRAE=24.051;MAF_USDA=40.588
NC_035077.1	19278903	.	A	T	.	.	MAF_INRAE=20.0;MAF_USDA=40.476
NC_035077.1	19278905	.	A	T	.	.	MAF_USDA=6.557
NC_035077.1	19278908	.	A	C	.	.	MAF_USDA=1.639
NC_035077.1	19278920	.	C	T	.	.	MAF_INRAE=8.861;MAF_USDA=20.588
NC_035077.1	19279033	.	T	G	.	.	MAF_INRAE=10.526;MAF_USDA=8.333
NC_035077.1	19279035	.	T	C	.	.	MAF_INRAE=13.924
NC_035077.1	19279091	.	G	A	.	.	MAF_USDA=1.639
NC_035077.1	19279092	.	C	T	.	.	MAF_INRAE=32.911;MAF_USDA=37.059
NC_035077.1	19279109	.	C	T	.	.	MAF_USDA=12.295
NC_035077.1	19279132	.	C	T	.	.	MAF_USDA=1.639
NC_035077.1	19279133	.	A	C	.	.	MAF_USDA=7.377
NC_035077.1	19279148	.	A	G	.	.	MAF_USDA=1.639
NC_035077.1	19279165	.	C	T	.	.	MAF_INRAE=15.0;MAF_USDA=2.353
NC_035077.1	19279205	.	C	G	.	.	MAF_INRAE=32.911;MAF_USDA=35.882
NC_035077.1	19279244	.	T	C	.	.	MAF_USDA=1.765
NC_035077.1	19279277	.	C	T	.	.	MAF_USDA=2.459
NC_035077.1	19279413	.	C	T	.	.	MAF_USDA=3.279
NC_035077.1	19279414	.	G	T	.	.	MAF_INRAE=7.595;MAF_USDA=5.738
NC_035077.1	19279453	.	G	T	.	.	MAF_USDA=22.917
NC_035077.1	19279475	.	A	G	.	.	MAF_USDA=2.459
NC_035077.1	19279565	.	A	C	.	.	MAF_USDA=1.639
NC_035077.1	19279596	.	G	A	.	.	MAF_USDA=1.639
NC_035077.1	19279846	.	A	T	.	.	MAF_INRAE=13.924
NC_035077.1	19279849	.	A	T	.	.	MAF_INRAE=20.0;MAF_USDA=20.588
NC_035077.1	19279916	.	A	C	.	.	MAF_INRAE=7.595;MAF_USDA=5.738
NC_035077.1	19280085	.	A	C	.	.	MAF_USDA=2.459
NC_035077.1	19280086	.	G	C	.	.	MAF_INRAE=24.051;MAF_USDA=21.765
NC_035077.1	19280124	.	T	C	.	.	MAF_USDA=1.639
NC_035077.1	19280286	.	G	T	.	.	MAF_USDA=8.824
NC_035077.1	19280381	.	G	A	.	.	MAF_USDA=1.639
NC_035077.1	19280438	.	C	G	.	.	MAF_INRAE=10.526;MAF_USDA=18.824
NC_035077.1	19280474	.	A	T	.	.	MAF_INRAE=31.013;MAF_USDA=8.197
NC_035077.1	19280486	.	G	T	.	.	MAF_USDA=1.639
NC_035077.1	19280488	.	A	C	.	.	MAF_INRAE=13.924
NC_035077.1	19280553	.	C	A	.	.	MAF_USDA=3.448
NC_035077.1	19280589	.	A	C	.	.	MAF_USDA=2.459
NC_035077.1	19280623	.	C	A	.	.	MAF_USDA=2.459
NC_035077.1	19280627	.	T	C	.	.	MAF_USDA=2.459
NC_035077.1	19280677	.	T	C	.	.	MAF_USDA=1.639
NC_035077.1	19280727	.	A	G	.	.	MAF_USDA=3.279
NC_035077.1	19280752	.	G	A	.	.	MAF_INRAE=8.228;MAF_USDA=25.882
NC_035077.1	19280786	.	A	C	.	.	MAF_USDA=2.459
NC_035077.1	19280808	.	C	T	.	.	MAF_INRAE=13.924;MAF_USDA=3.279
NC_035077.1	19280826	.	G	A	.	.	MAF_USDA=1.639
NC_035077.1	19280862	.	C	T	.	.	MAF_USDA=2.459
NC_035077.1	19280903	.	A	T	.	.	MAF_INRAE=11.392;MAF_USDA=44.706
NC_035077.1	19280954	.	C	T	.	.	MAF_INRAE=4.167;MAF_USDA=1.639
NC_035077.1	19281093	.	C	A	.	.	MAF_USDA=1.639
NC_035077.1	19281097	.	G	A	.	.	MAF_INRAE=7.595;MAF_USDA=15.294
NC_035077.1	19281122	.	G	T	.	.	MAF_INRAE=15.789
NC_035077.1	19281175	.	T	C	.	.	MAF_USDA=1.639
NC_035077.1	19281211	.	A	G	.	.	MAF_INRAE=16.456;MAF_USDA=22.353
NC_035077.1	19281270	.	T	C	.	.	MAF_USDA=5.738
NC_035077.1	19281295	.	C	A	.	.	MAF_USDA=1.639
NC_035077.1	19281314	.	C	A	.	.	MAF_USDA=8.333
NC_035077.1	19281315	.	T	A	.	.	MAF_USDA=8.333
NC_035077.1	19281335	.	T	C	.	.	MAF_INRAE=7.595;MAF_USDA=11.475
NC_035077.1	19281338	.	C	A	.	.	MAF_INRAE=25.316;MAF_USDA=21.176
NC_035077.1	19281343	.	A	G	.	.	MAF_USDA=3.279
NC_035077.1	19281665	.	C	A	.	.	MAF_INRAE=15.0;MAF_USDA=1.765
NC_035077.1	19281693	.	T	C	.	.	MAF_INRAE=17.089;MAF_USDA=21.765
NC_035077.1	19281765	.	T	C	.	.	MAF_INRAE=46.835;MAF_USDA=45.294
NC_035077.1	19282010	.	G	A	.	.	MAF_USDA=3.279
NC_035077.1	19282045	.	T	C	.	.	MAF_USDA=3.279
NC_035077.1	19282114	.	C	A	.	.	MAF_INRAE=8.861;MAF_USDA=25.882
NC_035077.1	19282169	.	G	A	.	.	MAF_USDA=2.459
NC_035077.1	19282184	.	C	A	.	.	MAF_INRAE=7.5
NC_035077.1	19282234	.	G	A	.	.	MAF_USDA=3.279
NC_035077.1	19282342	.	G	A	.	.	MAF_INRAE=8.228;MAF_USDA=25.882
NC_035077.1	19282373	.	G	C	.	.	MAF_USDA=1.639
NC_035077.1	19282400	.	T	G	.	.	MAF_INRAE=7.5
NC_035077.1	19282491	.	GA	GG	.	.	MAF_USDA=50.0
NC_035077.1	19282492	.	A	G	.	.	MAF_INRAE=32.278
NC_035077.1	19282511	.	T	G	.	.	MAF_INRAE=15.789;MAF_USDA=39.583
NC_035077.1	19282590	.	C	T	.	.	MAF_USDA=3.279
NC_035077.1	19282606	.	T	A	.	.	MAF_INRAE=24.684;MAF_USDA=21.176
NC_035077.1	19282627	.	G	A	.	.	MAF_USDA=2.459
NC_035077.1	19282660	.	A	C	.	.	MAF_USDA=1.639
NC_035077.1	19282690	.	T	G	.	.	MAF_USDA=2.459
NC_035077.1	19282758	.	T	A	.	.	MAF_INRAE=33.544;MAF_USDA=30.357
NC_035077.1	19282775	.	T	A	.	.	MAF_USDA=6.25
NC_035077.1	19282776	.	T	A	.	.	MAF_USDA=25.0
NC_035077.1	19282909	.	G	A	.	.	MAF_INRAE=15.0;MAF_USDA=2.353
NC_035077.1	19283035	.	C	T	.	.	MAF_USDA=3.279
NC_035077.1	19283047	.	A	C	.	.	MAF_INRAE=10.526;MAF_USDA=9.836
NC_035077.1	19283065	.	C	A	.	.	MAF_USDA=3.279
NC_035077.1	19283103	.	C	G	.	.	MAF_USDA=3.529
NC_035077.1	19283114	.	T	A	.	.	MAF_USDA=1.639
NC_035077.1	19283175	.	T	C	.	.	MAF_INRAE=36.709;MAF_USDA=47.059
NC_035077.1	19283198	.	C	A	.	.	MAF_USDA=1.667
NC_035077.1	19283235	.	C	T	.	.	MAF_INRAE=34.177;MAF_USDA=41.176
NC_035077.1	19283248	.	G	A	.	.	MAF_USDA=1.639
NC_035077.1	19283273	.	G	A	.	.	MAF_USDA=4.918
NC_035077.1	19283279	.	G	A	.	.	MAF_INRAE=30.38;MAF_USDA=5.738
NC_035077.1	19283532	.	A	G	.	.	MAF_USDA=12.295
NC_035077.1	19283564	.	T	C	.	.	MAF_INRAE=7.595;MAF_USDA=11.176
NC_035077.1	19283616	.	T	G	.	.	MAF_INRAE=10.526;MAF_USDA=8.197
NC_035077.1	19283655	.	A	C	.	.	MAF_INRAE=34.177;MAF_USDA=32.941
NC_035077.1	19283729	.	C	T	.	.	MAF_INRAE=7.595;MAF_USDA=5.738
NC_035077.1	19283786	.	C	A	.	.	MAF_INRAE=7.595;MAF_USDA=2.083
NC_035077.1	19284005	.	A	G	.	.	MAF_USDA=1.639
NC_035077.1	19284142	.	A	T	.	.	MAF_INRAE=31.013;MAF_USDA=7.377
NC_035077.1	19284162	.	G	T	.	.	MAF_INRAE=8.861;MAF_USDA=21.765
NC_035077.1	19284178	.	G	A	.	.	MAF_USDA=6.557
NC_035077.1	19284209	.	A	T	.	.	MAF_USDA=1.639
NC_035077.1	19284210	.	A	G	.	.	MAF_USDA=1.639
NC_035077.1	19284224	.	A	T	.	.	MAF_INRAE=25.316;MAF_USDA=5.294
NC_035077.1	19284245	.	T	G	.	.	MAF_INRAE=25.316;MAF_USDA=5.294
NC_035077.1	19284328	.	C	A	.	.	MAF_USDA=8.333
NC_035077.1	19284351	.	G	A	.	.	MAF_INRAE=25.316;MAF_USDA=5.294
NC_035077.1	19284372	.	C	T	.	.	MAF_INRAE=23.418;MAF_USDA=21.765
NC_035077.1	19284403	.	T	G	.	.	MAF_INRAE=34.177;MAF_USDA=27.059
NC_035077.1	19284439	.	C	T	.	.	MAF_USDA=2.459
NC_035077.1	19284548	.	C	T	.	.	MAF_INRAE=34.177;MAF_USDA=27.059
NC_035077.1	19284768	.	T	A	.	.	MAF_USDA=1.639
NC_035077.1	19284833	.	T	G	.	.	MAF_INRAE=25.949;MAF_USDA=27.647
NC_035077.1	19284844	.	A	G	.	.	MAF_USDA=2.459
NC_035077.1	19284891	.	C	A	.	.	MAF_INRAE=38.608;MAF_USDA=35.294
NC_035077.1	19284932	.	A	C	.	.	MAF_USDA=41.667
NC_035077.1	19284933	.	G	C	.	.	MAF_USDA=41.667
NC_035077.1	19285022	.	A	G	.	.	MAF_INRAE=10.526;MAF_USDA=25.41
NC_035077.1	19285029	.	T	G	.	.	MAF_INRAE=13.924
NC_035077.1	19285078	.	C	T	.	.	MAF_USDA=2.941
NC_035077.1	19285085	.	G	C	.	.	MAF_USDA=5.738
NC_035077.1	19285138	.	C	A	.	.	MAF_INRAE=25.316;MAF_USDA=5.294
NC_035077.1	19285400	.	T	C	.	.	MAF_USDA=8.333
NC_035077.1	19285477	.	G	A	.	.	MAF_USDA=9.016
NC_035077.1	19285586	.	G	A	.	.	MAF_USDA=2.459
NC_035077.1	19285678	.	A	G	.	.	MAF_INRAE=25.316;MAF_USDA=22.353
NC_035077.1	19285682	.	A	C	.	.	MAF_USDA=4.918
NC_035077.1	19285710	.	T	A	.	.	MAF_USDA=2.459
NC_035077.1	19285742	.	G	A	.	.	MAF_INRAE=38.608;MAF_USDA=30.588
NC_035077.1	19285803	.	A	T	.	.	MAF_USDA=4.918
NC_035077.1	19285937	.	G	A	.	.	MAF_INRAE=21.519;MAF_USDA=7.059
NC_035077.1	19286003	.	G	A	.	.	MAF_USDA=2.459
NC_035077.1	19286004	.	T	C	.	.	MAF_INRAE=10.127;MAF_USDA=16.471
NC_035077.1	19286017	.	T	C	.	.	MAF_USDA=2.459
NC_035077.1	19286090	.	A	T	.	.	MAF_USDA=5.738
NC_035077.1	19286105	.	T	G	.	.	MAF_USDA=5.882
NC_035077.1	19286302	.	G	A	.	.	MAF_INRAE=8.861;MAF_USDA=21.176
NC_035077.1	19286308	.	T	G	.	.	MAF_USDA=6.25
NC_035077.1	19286429	.	A	G	.	.	MAF_INRAE=24.684;MAF_USDA=21.176
NC_035077.1	19286440	.	C	A	.	.	MAF_INRAE=15.0;MAF_USDA=8.235
NC_035077.1	19286445	.	C	T	.	.	MAF_USDA=1.639
NC_035077.1	19286506	.	G	A	.	.	MAF_INRAE=10.127;MAF_USDA=17.059
NC_035077.1	19286576	.	G	C	.	.	MAF_USDA=1.639
NC_035077.1	19286732	.	C	A	.	.	MAF_USDA=8.333
NC_035077.1	19286755	.	A	T	.	.	MAF_USDA=2.459
NC_035077.1	19286827	.	A	G	.	.	MAF_INRAE=27.215;MAF_USDA=37.647
NC_035077.1	19286828	.	C	G	.	.	MAF_INRAE=15.0;MAF_USDA=5.882
NC_035077.1	19286833	.	T	G	.	.	MAF_INRAE=15.0;MAF_USDA=5.882
NC_035077.1	19286897	.	G	C	.	.	MAF_INRAE=15.0;MAF_USDA=5.294
NC_035077.1	19286989	.	G	A	.	.	MAF_USDA=5.738
NC_035077.1	19287016	.	G	A	.	.	MAF_INRAE=21.519;MAF_USDA=6.471
NC_035077.1	19287031	.	A	T	.	.	MAF_USDA=2.459
NC_035077.1	19287036	.	T	C	.	.	MAF_INRAE=31.013;MAF_USDA=8.197
NC_035077.1	19287155	.	A	G	.	.	MAF_USDA=13.934
NC_035077.1	19287183	.	G	A	.	.	MAF_INRAE=47.468;MAF_USDA=15.882
NC_035077.1	19287343	.	C	T	.	.	MAF_USDA=2.459
NC_035077.1	19287362	.	T	C	.	.	MAF_INRAE=25.316;MAF_USDA=22.353
NC_035077.1	19287384	.	T	C	.	.	MAF_INRAE=10.526
NC_035077.1	19287450	.	G	T	.	.	MAF_USDA=1.639
NC_035077.1	19287452	.	A	T	.	.	MAF_USDA=1.639
NC_035077.1	19287503	.	A	C	.	.	MAF_INRAE=10.526;MAF_USDA=16.393
NC_035077.1	19287538	.	A	T	.	.	MAF_USDA=1.639
NC_035077.1	19287556	.	A	C	.	.	MAF_USDA=1.639
NC_035077.1	19287617	.	A	G	.	.	MAF_INRAE=14.167;MAF_USDA=2.353
NC_035077.1	19287632	.	T	C	.	.	MAF_USDA=5.738
NC_035077.1	19287638	.	G	A	.	.	MAF_USDA=2.459
NC_035077.1	19287698	.	G	A	.	.	MAF_USDA=1.639
NC_035077.1	19287947	.	G	T	.	.	MAF_USDA=9.836
NC_035077.1	19288084	.	G	T	.	.	MAF_USDA=9.836
NC_035077.1	19288171	.	G	C	.	.	MAF_USDA=4.098
NC_035077.1	19288296	.	G	A	.	.	MAF_INRAE=21.519;MAF_USDA=7.059
NC_035077.1	19288304	.	C	T	.	.	MAF_USDA=8.235
NC_035077.1	19288310	.	C	T	.	.	MAF_INRAE=31.646;MAF_USDA=7.377
NC_035077.1	19288340	.	T	A	.	.	MAF_USDA=1.639
NC_035077.1	19288416	.	T	C	.	.	MAF_USDA=1.639
NC_035077.1	19288440	.	G	A	.	.	MAF_USDA=2.459
NC_035077.1	19288453	.	G	A	.	.	MAF_USDA=2.941
NC_035077.1	19288561	.	G	T	.	.	MAF_USDA=1.639
NC_035077.1	19288562	.	T	G	.	.	MAF_USDA=1.639
NC_035077.1	19288586	.	G	A	.	.	MAF_USDA=3.279
NC_035077.1	19288736	.	T	A	.	.	MAF_INRAE=8.861;MAF_USDA=21.176
NC_035077.1	19288765	.	C	A	.	.	MAF_USDA=2.941
NC_035077.1	19288818	.	T	C	.	.	MAF_USDA=1.639
NC_035077.1	19288859	.	G	A	.	.	MAF_INRAE=47.468;MAF_USDA=16.471
NC_035077.1	19288894	.	C	T	.	.	MAF_INRAE=10.526;MAF_USDA=14.754
NC_035077.1	19288962	.	G	A	.	.	MAF_USDA=1.639
NC_035077.1	19288973	.	T	G	.	.	MAF_USDA=9.016
NC_035077.1	19288975	.	G	T	.	.	MAF_USDA=1.639
NC_035077.1	19288978	.	A	T	.	.	MAF_USDA=4.706
NC_035077.1	19288988	.	G	A	.	.	MAF_INRAE=10.526;MAF_USDA=9.016
NC_035077.1	19289053	.	G	A	.	.	MAF_USDA=1.639
NC_035077.1	19289135	.	T	A	.	.	MAF_USDA=1.639
NC_035077.1	19289154	.	G	T	.	.	MAF_USDA=4.098
NC_035077.1	19289163	.	A	G	.	.	MAF_USDA=5.738
NC_035077.1	19289172	.	G	A	.	.	MAF_USDA=9.836
NC_035077.1	19289175	.	G	A	.	.	MAF_USDA=10.656
NC_035077.1	19289179	.	G	T	.	.	MAF_USDA=10.656
NC_035077.1	19289213	.	T	G	.	.	MAF_USDA=16.393
NC_035077.1	19289228	.	T	C	.	.	MAF_INRAE=3.333
NC_035077.1	19289233	.	A	C	.	.	MAF_INRAE=3.333
NC_035077.1	19289234	.	G	A	.	.	MAF_INRAE=6.962;MAF_USDA=2.459
NC_035077.1	19289242	.	C	A	.	.	MAF_INRAE=8.861;MAF_USDA=34.706
NC_035077.1	19289274	.	G	A	.	.	MAF_USDA=8.235
NC_035077.1	19289285	.	C	A	.	.	MAF_INRAE=12.5;MAF_USDA=3.333
NC_035077.1	19289319	.	C	G	.	.	MAF_USDA=4.167
NC_035077.1	19289388	.	G	C	.	.	MAF_USDA=2.459
NC_035077.1	19289392	.	G	A	.	.	MAF_INRAE=3.333
NC_035077.1	19289398	.	C	T	.	.	MAF_INRAE=3.333
NC_035077.1	19289400	.	A	G	.	.	MAF_INRAE=3.333
NC_035077.1	19289510	.	C	T	.	.	MAF_USDA=2.941
NC_035077.1	19289586	.	G	T	.	.	MAF_USDA=1.639
NC_035077.1	19289592	.	C	T	.	.	MAF_USDA=1.639
NC_035077.1	19289623	.	T	C	.	.	MAF_USDA=5.738
NC_035077.1	19289686	.	T	A	.	.	MAF_USDA=5.738
NC_035077.1	19289719	.	G	A	.	.	MAF_USDA=9.016
NC_035077.1	19289931	.	G	T	.	.	MAF_INRAE=47.468;MAF_USDA=13.529
NC_035077.1	19290199	.	C	T	.	.	MAF_USDA=5.738
NC_035077.1	19290224	.	C	T	.	.	MAF_INRAE=15.0;MAF_USDA=6.471
NC_035077.1	19290339	.	T	A	.	.	MAF_USDA=4.167
NC_035077.1	19290462	.	G	A	.	.	MAF_INRAE=15.0;MAF_USDA=5.882
NC_035077.1	19290514	.	A	C	.	.	MAF_USDA=1.639
NC_035077.1	19290569	.	G	A	.	.	MAF_USDA=27.083
NC_035077.1	19290726	.	G	A	.	.	MAF_INRAE=31.013;MAF_USDA=16.471
NC_035077.1	19291001	.	C	A	.	.	MAF_USDA=2.459
NC_035077.1	19291030	.	C	A	.	.	MAF_USDA=8.333
NC_035077.1	19291099	.	C	G	.	.	MAF_USDA=1.639
NC_035077.1	19291131	.	G	T	.	.	MAF_USDA=3.279
NC_035077.1	19291167	.	G	C	.	.	MAF_USDA=2.459
NC_035077.1	19291242	.	G	A	.	.	MAF_INRAE=10.526;MAF_USDA=15.574
NC_035077.1	19291316	.	T	C	.	.	MAF_USDA=1.639
NC_035077.1	19291331	.	T	C	.	.	MAF_USDA=2.459
NC_035077.1	19291370	.	G	T	.	.	MAF_USDA=9.836
NC_035077.1	19291470	.	T	G	.	.	MAF_USDA=10.656
NC_035077.1	19291506	.	G	T	.	.	MAF_USDA=2.459
NC_035077.1	19291508	.	A	T	.	.	MAF_USDA=1.639
NC_035077.1	19291536	.	C	T	.	.	MAF_INRAE=25.316;MAF_USDA=22.941
NC_035077.1	19291593	.	G	T	.	.	MAF_USDA=1.639
NC_035077.1	19291644	.	C	T	.	.	MAF_USDA=1.639
NC_035077.1	19291708	.	C	A	.	.	MAF_INRAE=8.861;MAF_USDA=38.235
NC_035077.1	19291715	.	T	C	.	.	MAF_INRAE=15.0;MAF_USDA=1.765
NC_035077.1	19291830	.	G	T	.	.	MAF_USDA=1.639
NC_035077.1	19291832	.	C	G	.	.	MAF_INRAE=6.962;MAF_USDA=5.738
NC_035077.1	19291968	.	T	C	.	.	MAF_USDA=2.459
NC_035077.1	19291988	.	G	T	.	.	MAF_USDA=1.639
NC_035077.1	19292018	.	T	A	.	.	MAF_USDA=1.639
NC_035077.1	19292023	.	G	T	.	.	MAF_INRAE=8.861;MAF_USDA=45.833
NC_035077.1	19292061	.	T	A	.	.	MAF_INRAE=36.076;MAF_USDA=6.25
NC_035077.1	19292066	.	C	T	.	.	MAF_INRAE=10.526
NC_035077.1	19292206	.	T	A	.	.	MAF_USDA=1.639
NC_035077.1	19292236	.	T	C	.	.	MAF_USDA=1.639
NC_035077.1	19292268	.	G	T	.	.	MAF_INRAE=10.526;MAF_USDA=9.836
NC_035077.1	19292302	.	A	G	.	.	MAF_USDA=1.667
NC_035077.1	19292307	.	T	C	.	.	MAF_USDA=2.459
NC_035077.1	19292324	.	C	A	.	.	MAF_USDA=1.639
NC_035077.1	19292416	.	T	G	.	.	MAF_INRAE=8.861;MAF_USDA=35.246
NC_035077.1	19292421	.	T	C	.	.	MAF_USDA=22.917
NC_035077.1	19292445	.	A	T	.	.	MAF_USDA=1.639
NC_035077.1	19292468	.	C	A	.	.	MAF_USDA=10.656
NC_035077.1	19292488	.	C	A	.	.	MAF_INRAE=15.0;MAF_USDA=4.167
NC_035077.1	19292552	.	T	C	.	.	MAF_INRAE=8.861;MAF_USDA=21.765
NC_035077.1	19292620	.	C	G	.	.	MAF_INRAE=8.861;MAF_USDA=38.235
NC_035077.1	19292715	.	G	A	.	.	MAF_USDA=1.765
NC_035077.1	19292726	.	C	A	.	.	MAF_USDA=1.639
NC_035077.1	19292739	.	G	C	.	.	MAF_INRAE=36.076;MAF_USDA=20.0
NC_035077.1	19292800	.	A	C	.	.	MAF_USDA=1.639
NC_035077.1	19292805	.	G	C	.	.	MAF_USDA=16.393
NC_035077.1	19292834	.	T	A	.	.	MAF_INRAE=8.861;MAF_USDA=5.294
NC_035077.1	19292919	.	G	A	.	.	MAF_INRAE=24.051;MAF_USDA=21.765
NC_035077.1	19292954	.	A	T	.	.	MAF_INRAE=8.861;MAF_USDA=37.647
NC_035077.1	19293019	.	T	G	.	.	MAF_USDA=5.738
NC_035077.1	19293058	.	T	C	.	.	MAF_USDA=1.639
NC_035077.1	19293132	.	G	T	.	.	MAF_USDA=10.656
NC_035077.1	19293206	.	T	A	.	.	MAF_INRAE=7.5
NC_035077.1	19293267	.	G	A	.	.	MAF_INRAE=7.5
NC_035077.1	19293342	.	A	G	.	.	MAF_USDA=2.459
NC_035077.1	19293417	.	A	C	.	.	MAF_USDA=2.459
NC_035077.1	19293477	.	G	A	.	.	MAF_USDA=1.639
NC_035077.1	19293573	.	T	G	.	.	MAF_USDA=10.656
NC_035077.1	19293626	.	G	C	.	.	MAF_INRAE=42.105;MAF_USDA=38.235
NC_035077.1	19293695	.	T	A	.	.	MAF_USDA=4.918
NC_035077.1	19293795	.	G	A	.	.	MAF_USDA=2.459
NC_035077.1	19293882	.	T	C	.	.	MAF_INRAE=8.861;MAF_USDA=46.471
NC_035077.1	19293944	.	G	T	.	.	MAF_USDA=2.459
NC_035077.1	19294118	.	C	A	.	.	MAF_USDA=1.639
NC_035077.1	19294147	.	A	C	.	.	MAF_INRAE=6.667
NC_035077.1	19294301	.	T	G	.	.	MAF_USDA=1.639
NC_035077.1	19294353	.	A	T	.	.	MAF_USDA=6.557
NC_035077.1	19294435	.	G	A	.	.	MAF_INRAE=8.861;MAF_USDA=21.765
NC_035077.1	19294484	.	A	T	.	.	MAF_INRAE=15.0;MAF_USDA=3.529
NC_035077.1	19294485	.	T	A	.	.	MAF_INRAE=15.0;MAF_USDA=3.529
NC_035077.1	19294504	.	A	T	.	.	MAF_USDA=1.639
NC_035077.1	19294506	.	A	G	.	.	MAF_USDA=17.213
NC_035077.1	19294513	.	C	G	.	.	MAF_USDA=5.738
NC_035077.1	19294558	.	G	A	.	.	MAF_INRAE=8.861;MAF_USDA=21.765
NC_035077.1	19294579	.	G	T	.	.	MAF_USDA=9.836
NC_035077.1	19294604	.	C	A	.	.	MAF_USDA=6.557
NC_035077.1	19294605	.	C	T	.	.	MAF_USDA=3.279
NC_035077.1	19294609	.	T	C	.	.	MAF_USDA=13.115
NC_035077.1	19294611	.	T	C	.	.	MAF_USDA=2.459
NC_035077.1	19294624	.	C	T	.	.	MAF_USDA=1.639
NC_035077.1	19294648	.	A	G	.	.	MAF_USDA=1.639
NC_035077.1	19294713	.	G	T	.	.	MAF_INRAE=36.076;MAF_USDA=18.824
NC_035077.1	19294769	.	C	G	.	.	MAF_USDA=1.639
NC_035077.1	19294883	.	C	T	.	.	MAF_USDA=22.917
NC_035077.1	19294908	.	G	A	.	.	MAF_USDA=1.639
NC_035077.1	19294940	.	G	A	.	.	MAF_INRAE=8.861;MAF_USDA=21.765
NC_035077.1	19294962	.	C	A	.	.	MAF_USDA=5.738
NC_035077.1	19295021	.	A	C	.	.	MAF_INRAE=36.076;MAF_USDA=25.882
NC_035077.1	19295041	.	G	C	.	.	MAF_USDA=8.333
NC_035077.1	19295101	.	G	A	.	.	MAF_INRAE=10.526;MAF_USDA=7.647
NC_035077.1	19295104	.	A	T	.	.	MAF_INRAE=24.684;MAF_USDA=22.353
NC_035077.1	19295114	.	A	T	.	.	MAF_INRAE=15.0;MAF_USDA=1.765
NC_035077.1	19295349	.	C	T	.	.	MAF_USDA=1.639
NC_035077.1	19295365	.	C	A	.	.	MAF_USDA=4.918
NC_035077.1	19295384	.	G	A	.	.	MAF_USDA=1.639
NC_035077.1	19295510	.	G	T	.	.	MAF_INRAE=8.861;MAF_USDA=29.412
NC_035077.1	19295512	.	T	C	.	.	MAF_INRAE=19.167;MAF_USDA=44.118
NC_035077.1	19295531	.	A	G	.	.	MAF_INRAE=36.076;MAF_USDA=18.824
NC_035077.1	19295535	.	T	C	.	.	MAF_INRAE=10.526;MAF_USDA=3.279
NC_035077.1	19295546	.	T	C	.	.	MAF_INRAE=36.076;MAF_USDA=18.824
NC_035077.1	19295566	.	C	A	.	.	MAF_USDA=2.941
NC_035077.1	19295599	.	T	G	.	.	MAF_USDA=2.941
NC_035077.1	19295616	.	A	G	.	.	MAF_USDA=19.672
NC_035077.1	19295647	.	G	A	.	.	MAF_USDA=2.459
NC_035077.1	19295752	.	T	G	.	.	MAF_USDA=5.738
NC_035077.1	19295879	.	C	T	.	.	MAF_INRAE=8.861;MAF_USDA=5.294
NC_035077.1	19296019	.	T	C	.	.	MAF_INRAE=8.861;MAF_USDA=21.765
NC_035077.1	19296132	.	T	G	.	.	MAF_USDA=12.941
NC_035077.1	19296133	.	G	A	.	.	MAF_INRAE=34.167;MAF_USDA=50.0
NC_035077.1	19296152	.	T	A	.	.	MAF_INRAE=41.667
NC_035077.1	19296224	.	C	G	.	.	MAF_USDA=1.639
NC_035077.1	19296357	.	A	T	.	.	MAF_USDA=1.667
NC_035077.1	19296373	.	A	T	.	.	MAF_USDA=1.667
NC_035077.1	19296379	.	T	G	.	.	MAF_INRAE=8.861;MAF_USDA=25.0
NC_035077.1	19296440	.	A	G	.	.	MAF_USDA=4.918
NC_035077.1	19296487	.	G	T	.	.	MAF_USDA=17.213
NC_035077.1	19296520	.	G	C	.	.	MAF_USDA=2.459
NC_035077.1	19296655	.	T	C	.	.	MAF_INRAE=8.861;MAF_USDA=26.471
NC_035077.1	19296679	.	A	G	.	.	MAF_USDA=4.918
NC_035077.1	19296688	.	G	T	.	.	MAF_USDA=5.738
NC_035077.1	19296799	.	T	C	.	.	MAF_INRAE=8.861;MAF_USDA=21.176
NC_035077.1	19296813	.	G	A	.	.	MAF_USDA=1.639
NC_035077.1	19296815	.	T	C	.	.	MAF_INRAE=14.167;MAF_USDA=3.529
NC_035077.1	19296839	.	A	G	.	.	MAF_USDA=2.459
NC_035077.1	19296949	.	G	A	.	.	MAF_INRAE=15.789
NC_035077.1	19296958	.	A	T	.	.	MAF_INRAE=8.861;MAF_USDA=21.765
NC_035077.1	19297079	.	C	T	.	.	MAF_INRAE=21.519;MAF_USDA=7.059
NC_035077.1	19297087	.	G	A	.	.	MAF_INRAE=21.519;MAF_USDA=7.059
NC_035077.1	19297217	.	C	T	.	.	MAF_USDA=1.639
NC_035077.1	19297316	.	T	A	.	.	MAF_USDA=1.639
NC_035077.1	19297366	.	A	C	.	.	MAF_USDA=5.738
NC_035077.1	19297474	.	CG	CA	.	.	MAF_USDA=12.5
NC_035077.1	19297475	.	G	A	.	.	MAF_INRAE=15.0
NC_035077.1	19297484	.	A	G	.	.	MAF_USDA=4.706
NC_035077.1	19297532	.	A	G	.	.	MAF_USDA=2.459
NC_035077.1	19297680	.	C	T	.	.	MAF_INRAE=15.833;MAF_USDA=3.529
NC_035077.1	19297787	.	C	G	.	.	MAF_USDA=5.738
NC_035077.1	19297838	.	C	A	.	.	MAF_USDA=1.639
NC_035077.1	19297839	.	A	G	.	.	MAF_USDA=1.639
NC_035077.1	19297884	.	T	A	.	.	MAF_INRAE=20.886;MAF_USDA=7.059
NC_035077.1	19298052	.	A	C	.	.	MAF_USDA=4.918
NC_035077.1	19298064	.	A	T	.	.	MAF_USDA=4.918
NC_035077.1	19298079	.	T	G	.	.	MAF_USDA=5.738
NC_035077.1	19298154	.	T	C	.	.	MAF_USDA=5.738
NC_035077.1	19298270	.	G	A	.	.	MAF_USDA=10.0
NC_035077.1	19298360	.	G	A	.	.	MAF_USDA=5.738
NC_035077.1	19298387	.	A	G	.	.	MAF_INRAE=21.519;MAF_USDA=7.059
NC_035077.1	19298399	.	G	A	.	.	MAF_USDA=2.459
NC_035077.1	19298452	.	C	T	.	.	MAF_INRAE=47.468;MAF_USDA=15.294
NC_035077.1	19298515	.	G	A	.	.	MAF_USDA=2.976
NC_035077.1	19298562	.	T	G	.	.	MAF_USDA=5.833
NC_035077.1	19298690	.	T	A	.	.	MAF_USDA=1.639
NC_035077.1	19298772	.	A	G	.	.	MAF_INRAE=29.747;MAF_USDA=4.098
NC_035077.1	19298808	.	G	A	.	.	MAF_USDA=1.639
NC_035077.1	19298908	.	T	A	.	.	MAF_USDA=1.639
NC_035077.1	19298975	.	G	A	.	.	MAF_USDA=2.459
NC_035077.1	19299015	.	C	G	.	.	MAF_USDA=2.941
NC_035077.1	19299061	.	G	C	.	.	MAF_USDA=1.639
NC_035077.1	19299083	.	G	T	.	.	MAF_USDA=2.941
NC_035077.1	19299217	.	G	A	.	.	MAF_USDA=2.941
NC_035077.1	19299407	.	A	G	.	.	MAF_USDA=4.098
NC_035077.1	19299470	.	T	C	.	.	MAF_USDA=4.098
NC_035077.1	19299603	.	A	C	.	.	MAF_USDA=2.941
NC_035077.1	19299732	.	G	A	.	.	MAF_USDA=4.098
NC_035077.1	19299773	.	G	T	.	.	MAF_INRAE=15.0;MAF_USDA=3.529
NC_035077.1	19299817	.	C	G	.	.	MAF_USDA=2.459
NC_035077.1	19299968	.	C	A	.	.	MAF_USDA=4.918
NC_035077.1	19300010	.	C	T	.	.	MAF_USDA=2.459
NC_035077.1	19300327	.	G	T	.	.	MAF_INRAE=20.253;MAF_USDA=7.059
NC_035077.1	19300336	.	C	T	.	.	MAF_USDA=2.459
NC_035077.1	19300569	.	C	T	.	.	MAF_USDA=7.377
NC_035077.1	19300604	.	T	G	.	.	MAF_USDA=4.918
NC_035077.1	19300615	.	A	T	.	.	MAF_USDA=1.639
NC_035077.1	19300727	.	C	T	.	.	MAF_INRAE=10.526;MAF_USDA=1.639
NC_035077.1	19300732	.	T	A	.	.	MAF_USDA=1.639
NC_035077.1	19300765	.	A	T	.	.	MAF_INRAE=8.861;MAF_USDA=21.176
NC_035077.1	19300839	.	A	C	.	.	MAF_INRAE=23.418;MAF_USDA=22.353
NC_035077.1	19300931	.	T	C	.	.	MAF_USDA=2.459
NC_035077.1	19301127	.	A	G	.	.	MAF_INRAE=10.526;MAF_USDA=11.475
NC_035077.1	19301191	.	C	T	.	.	MAF_USDA=4.098
NC_035077.1	19301392	.	A	T	.	.	MAF_USDA=4.098
NC_035077.1	19301413	.	T	A	.	.	MAF_INRAE=15.0;MAF_USDA=3.571
NC_035077.1	19301416	.	T	A	.	.	MAF_USDA=1.667
NC_035077.1	19301615	.	C	T	.	.	MAF_INRAE=8.861;MAF_USDA=24.118
NC_035077.1	19301698	.	G	A	.	.	MAF_INRAE=10.526;MAF_USDA=4.918
NC_035077.1	19301817	.	T	A	.	.	MAF_INRAE=8.861;MAF_USDA=28.235
NC_035077.1	19301823	.	C	T	.	.	MAF_USDA=3.529
NC_035077.1	19301860	.	A	G	.	.	MAF_USDA=1.639
NC_035077.1	19301940	.	C	A	.	.	MAF_USDA=1.639
NC_035077.1	19302006	.	C	T	.	.	MAF_USDA=7.377
NC_035077.1	19302031	.	A	G	.	.	MAF_USDA=6.557
NC_035077.1	19302034	.	C	T	.	.	MAF_INRAE=22.152;MAF_USDA=9.836
NC_035077.1	19302086	.	C	T	.	.	MAF_USDA=1.667
NC_035077.1	19302148	.	G	A	.	.	MAF_USDA=4.918
NC_035077.1	19302215	.	T	C	.	.	MAF_USDA=3.279
NC_035077.1	19302255	.	T	C	.	.	MAF_USDA=3.279
NC_035077.1	19302284	.	C	A	.	.	MAF_INRAE=8.861;MAF_USDA=20.0
NC_035077.1	19302289	.	A	G	.	.	MAF_USDA=6.557
NC_035077.1	19302297	.	C	T	.	.	MAF_USDA=6.557
NC_035077.1	19302312	.	G	C	.	.	MAF_USDA=5.738
NC_035077.1	19302371	.	T	C	.	.	MAF_USDA=4.918
NC_035077.1	19302375	.	C	T	.	.	MAF_USDA=4.098
NC_035077.1	19302404	.	C	A	.	.	MAF_USDA=5.738
NC_035077.1	19302461	.	T	A	.	.	MAF_USDA=4.167
NC_035077.1	19302464	.	G	C	.	.	MAF_USDA=4.167
NC_035077.1	19302561	.	T	C	.	.	MAF_USDA=5.932
NC_035077.1	19302562	.	T	A	.	.	MAF_USDA=1.695
NC_035077.1	19302568	.	C	T	.	.	MAF_USDA=5.932
NC_035077.1	19302645	.	C	T	.	.	MAF_USDA=2.542
NC_035077.1	19302653	.	G	A	.	.	MAF_USDA=1.695
NC_035077.1	19302697	.	T	A	.	.	MAF_USDA=3.39
NC_035077.1	19302708	.	C	A	.	.	MAF_USDA=4.217
NC_035077.1	19302756	.	G	C	.	.	MAF_USDA=22.892
NC_035077.1	19302825	.	G	C	.	.	MAF_USDA=2.542
NC_035077.1	19302848	.	A	T	.	.	MAF_USDA=3.39
NC_035077.1	19302877	.	G	A	.	.	MAF_USDA=12.048
NC_035077.1	19302897	.	G	A	.	.	MAF_USDA=10.417
NC_035077.1	19302933	.	C	A	.	.	MAF_USDA=9.322
NC_035077.1	19302939	.	G	C	.	.	MAF_USDA=8.475
NC_035077.1	19303015	.	C	T	.	.	MAF_USDA=2.542
NC_035077.1	19303064	.	C	A	.	.	MAF_USDA=1.695
NC_035077.1	19303106	.	T	C	.	.	MAF_USDA=7.831
NC_035077.1	19303128	.	G	A	.	.	MAF_USDA=9.322
NC_035077.1	19303275	.	C	T	.	.	MAF_USDA=22.892
NC_035077.1	19303343	.	G	A	.	.	MAF_USDA=21.687
NC_035077.1	19303347	.	T	C	.	.	MAF_USDA=13.559
NC_035077.1	19303420	.	C	A	.	.	MAF_USDA=6.667
NC_035077.1	19303528	.	G	A	.	.	MAF_USDA=3.39
NC_035077.1	19303546	.	G	A	.	.	MAF_USDA=2.542
NC_035077.1	19303643	.	G	A	.	.	MAF_USDA=5.357
NC_035077.1	19303684	.	C	A	.	.	MAF_USDA=5.738
NC_035077.1	19303782	.	C	T	.	.	MAF_USDA=1.639
NC_035077.1	19303858	.	G	A	.	.	MAF_USDA=1.695
NC_035077.1	19303922	.	A	G	.	.	MAF_USDA=6.667
NC_035077.1	19303933	.	G	A	.	.	MAF_USDA=2.976
NC_035077.1	19303947	.	T	G	.	.	MAF_USDA=7.627
NC_035077.1	19303982	.	G	A	.	.	MAF_USDA=5.833
NC_035077.1	19304003	.	G	T	.	.	MAF_USDA=5.952
NC_035077.1	19304011	.	A	G	.	.	MAF_USDA=5.357
NC_035077.1	19304022	.	T	A	.	.	MAF_USDA=4.762
NC_035077.1	19304024	.	A	G	.	.	MAF_USDA=5.0
NC_035077.1	19304096	.	C	T	.	.	MAF_USDA=6.667
NC_035077.1	19304097	.	G	A	.	.	MAF_USDA=1.667
NC_035077.1	19304098	.	T	A	.	.	MAF_USDA=6.667
NC_035077.1	19304102	.	A	G	.	.	MAF_USDA=6.667
NC_035077.1	19304123	.	A	T	.	.	MAF_USDA=7.5
NC_035077.1	19304127	.	T	A	.	.	MAF_USDA=5.833
NC_035077.1	19304137	.	A	C	.	.	MAF_USDA=4.167
NC_035077.1	19304144	.	G	A	.	.	MAF_USDA=4.167
NC_035077.1	19304156	.	C	T	.	.	MAF_USDA=1.667
NC_035077.1	19304256	.	T	G	.	.	MAF_USDA=22.289
NC_035077.1	19304299	.	G	A	.	.	MAF_USDA=5.932
NC_035077.1	19304342	.	G	C	.	.	MAF_USDA=5.488
NC_035077.1	19304355	.	T	C	.	.	MAF_USDA=27.108
NC_035077.1	19304428	.	G	T	.	.	MAF_USDA=5.172
NC_035077.1	19304482	.	G	A	.	.	MAF_USDA=1.724
NC_035077.1	19304523	.	C	T	.	.	MAF_USDA=6.034
NC_035077.1	19304580	.	C	T	.	.	MAF_USDA=1.724
NC_035077.1	19304598	.	C	T	.	.	MAF_USDA=27.108
NC_035077.1	19304638	.	C	A	.	.	MAF_USDA=1.695
NC_035077.1	19304784	.	G	A	.	.	MAF_USDA=37.5
NC_035077.1	19304939	.	G	A	.	.	MAF_USDA=4.167
NC_035077.1	19305069	.	G	T	.	.	MAF_USDA=1.695
NC_035077.1	19305088	.	G	T	.	.	MAF_USDA=22.892
NC_035077.1	19305123	.	A	G	.	.	MAF_INRAE=15.789;MAF_USDA=21.429
NC_035077.1	19305140	.	T	G	.	.	MAF_USDA=35.417
NC_035077.1	19305179	.	T	G	.	.	MAF_USDA=3.571
NC_035077.1	19305300	.	G	A	.	.	MAF_USDA=3.39
NC_035077.1	19305309	.	C	A	.	.	MAF_USDA=1.695
NC_035077.1	19305316	.	C	A	.	.	MAF_USDA=5.085
NC_035077.1	19305363	.	C	T	.	.	MAF_USDA=4.918
NC_035077.1	19305435	.	C	T	.	.	MAF_USDA=11.475
NC_035077.1	19305453	.	A	G	.	.	MAF_USDA=11.475
NC_035077.1	19305471	.	A	G	.	.	MAF_USDA=1.639
NC_035077.1	19305594	.	G	A	.	.	MAF_INRAE=21.519;MAF_USDA=6.471
NC_035077.1	19305643	.	T	A	.	.	MAF_INRAE=21.519;MAF_USDA=6.471
NC_035077.1	19305701	.	C	A	.	.	MAF_INRAE=8.861;MAF_USDA=21.765
NC_035077.1	19305737	.	G	A	.	.	MAF_INRAE=8.861;MAF_USDA=12.353
NC_035077.1	19305808	.	C	T	.	.	MAF_USDA=3.279
NC_035077.1	19305831	.	G	C	.	.	MAF_INRAE=15.833;MAF_USDA=1.765
NC_035077.1	19305832	.	C	T	.	.	MAF_USDA=4.706
NC_035077.1	19305833	.	G	A	.	.	MAF_USDA=4.098
NC_035077.1	19305839	.	C	T	.	.	MAF_INRAE=48.734;MAF_USDA=16.471
NC_035077.1	19305840	.	G	A	.	.	MAF_INRAE=8.861;MAF_USDA=21.176
NC_035077.1	19305917	.	G	A	.	.	MAF_INRAE=10.127;MAF_USDA=16.471
NC_035077.1	19306005	.	C	A	.	.	MAF_USDA=2.459
NC_035077.1	19306187	.	G	A	.	.	MAF_USDA=8.333
NC_035077.1	19306243	.	T	C	.	.	MAF_USDA=2.459
NC_035077.1	19306268	.	C	T	.	.	MAF_INRAE=7.5
NC_035077.1	19306269	.	G	T	.	.	MAF_INRAE=8.861;MAF_USDA=26.471
NC_035077.1	19306349	.	A	T	.	.	MAF_INRAE=20.0
NC_035077.1	19306353	.	C	T	.	.	MAF_INRAE=40.833;MAF_USDA=17.47
NC_035077.1	19306354	.	A	C	.	.	MAF_INRAE=20.0
NC_035077.1	19306365	.	G	C	.	.	MAF_INRAE=20.0
NC_035077.1	19306407	.	A	G	.	.	MAF_USDA=4.098
NC_035077.1	19306429	.	C	T	.	.	MAF_INRAE=8.861;MAF_USDA=12.295
NC_035077.1	19306538	.	G	A	.	.	MAF_USDA=2.459
NC_035077.1	19306619	.	G	A	.	.	MAF_INRAE=8.228;MAF_USDA=25.294
NC_035077.1	19306644	.	G	T	.	.	MAF_USDA=2.459
NC_035077.1	19306726	.	T	G	.	.	MAF_INRAE=15.0
NC_035077.1	19306750	.	T	C	.	.	MAF_USDA=5.738
NC_035077.1	19306780	.	C	T	.	.	MAF_INRAE=4.167;MAF_USDA=1.639
NC_035077.1	19306795	.	C	A	.	.	MAF_INRAE=14.167;MAF_USDA=3.529
NC_035077.1	19306857	.	C	A	.	.	MAF_USDA=3.529
NC_035077.1	19306861	.	A	G	.	.	MAF_INRAE=8.228;MAF_USDA=20.833
NC_035077.1	19306934	.	G	A	.	.	MAF_INRAE=31.013;MAF_USDA=6.557
NC_035077.1	19306970	.	C	T	.	.	MAF_USDA=3.279
NC_035077.1	19307014	.	G	A	.	.	MAF_USDA=1.639
NC_035077.1	19307164	.	G	T	.	.	MAF_INRAE=8.861;MAF_USDA=24.706
NC_035077.1	19307177	.	G	A	.	.	MAF_USDA=1.639
NC_035077.1	19307187	.	G	A	.	.	MAF_INRAE=15.0;MAF_USDA=1.765
NC_035077.1	19307194	.	C	G	.	.	MAF_USDA=3.279
NC_035077.1	19307204	.	C	A	.	.	MAF_INRAE=8.861;MAF_USDA=24.118
NC_035077.1	19307214	.	A	C	.	.	MAF_USDA=12.295
NC_035077.1	19307235	.	C	T	.	.	MAF_INRAE=5.263;MAF_USDA=5.882
NC_035077.1	19307275	.	G	C	.	.	MAF_USDA=3.529
NC_035077.1	19307278	.	T	C	.	.	MAF_INRAE=8.861;MAF_USDA=23.529
NC_035077.1	19307387	.	G	T	.	.	MAF_INRAE=38.333
NC_035077.1	19307653	.	A	T	.	.	MAF_INRAE=38.333
NC_035077.1	19307714	.	G	A	.	.	MAF_INRAE=15.0;MAF_USDA=4.118
NC_035077.1	19307799	.	C	T	.	.	MAF_USDA=2.459
NC_035077.1	19307865	.	G	A	.	.	MAF_INRAE=10.526;MAF_USDA=18.852
NC_035077.1	19307873	.	T	A	.	.	MAF_INRAE=19.167
NC_035077.1	19307910	.	G	A	.	.	MAF_INRAE=8.861;MAF_USDA=5.882
NC_035077.1	19307932	.	G	A	.	.	MAF_INRAE=8.861;MAF_USDA=5.294
NC_035077.1	19307991	.	T	C	.	.	MAF_INRAE=8.861;MAF_USDA=24.706
NC_035077.1	19308024	.	C	A	.	.	MAF_INRAE=15.0;MAF_USDA=3.529
NC_035077.1	19308052	.	G	A	.	.	MAF_USDA=4.098
NC_035077.1	19308070	.	G	T	.	.	MAF_USDA=22.917
NC_035077.1	19308271	.	C	T	.	.	MAF_INRAE=38.608;MAF_USDA=49.412
NC_035077.1	19308280	.	G	A	.	.	MAF_INRAE=31.013;MAF_USDA=8.197
NC_035077.1	19308513	.	T	G	.	.	MAF_INRAE=20.886;MAF_USDA=9.016
NC_035077.1	19308533	.	C	T	.	.	MAF_USDA=1.639
NC_035077.1	19308649	.	A	C	.	.	MAF_USDA=2.459
NC_035077.1	19308702	.	C	A	.	.	MAF_INRAE=15.0;MAF_USDA=3.529
NC_035077.1	19308706	.	A	T	.	.	MAF_USDA=1.639
NC_035077.1	19308716	.	ACACTCCTTC	ACACTCCTTT	.	.	MAF_USDA=8.333
NC_035077.1	19308731	.	G	A	.	.	MAF_USDA=22.353
NC_035077.1	19308732	.	C	G	.	.	MAF_USDA=20.0
NC_035077.1	19308784	.	T	C	.	.	MAF_INRAE=5.833;MAF_USDA=28.824
NC_035077.1	19309004	.	T	G	.	.	MAF_INRAE=10.526;MAF_USDA=5.738
NC_035077.1	19309191	.	C	G	.	.	MAF_USDA=1.639
NC_035077.1	19309250	.	C	A	.	.	MAF_INRAE=9.494;MAF_USDA=24.405
NC_035077.1	19309253	.	G	A	.	.	MAF_INRAE=15.0;MAF_USDA=4.167
NC_035077.1	19309277	.	T	A	.	.	MAF_USDA=4.167
NC_035077.1	19309317	.	C	T	.	.	MAF_INRAE=15.789;MAF_USDA=23.81
NC_035077.1	19309375	.	C	A	.	.	MAF_INRAE=15.833
NC_035077.1	19309444	.	C	T	.	.	MAF_USDA=1.639
NC_035077.1	19309449	.	C	T	.	.	MAF_INRAE=15.789;MAF_USDA=24.118
NC_035077.1	19309450	.	G	A	.	.	MAF_INRAE=10.526;MAF_USDA=18.033
NC_035077.1	19309459	.	T	C	.	.	MAF_INRAE=31.013
NC_035077.1	19309497	.	G	T	.	.	MAF_USDA=1.639
NC_035077.1	19309506	.	T	G	.	.	MAF_INRAE=8.861;MAF_USDA=27.059
NC_035077.1	19309532	.	T	C	.	.	MAF_INRAE=47.468;MAF_USDA=13.529
NC_035077.1	19309540	.	C	T	.	.	MAF_USDA=3.279
NC_035077.1	19309592	.	T	G	.	.	MAF_USDA=2.5
NC_035077.1	19309594	.	G	A	.	.	MAF_USDA=4.167
NC_035077.1	19309597	.	A	G	.	.	MAF_INRAE=10.526;MAF_USDA=19.167
NC_035077.1	19309662	.	T	G	.	.	MAF_USDA=8.333
NC_035077.1	19309732	.	C	T	.	.	MAF_USDA=2.459
NC_035077.1	19309764	.	C	T	.	.	MAF_USDA=3.529
NC_035077.1	19309811	.	T	C	.	.	MAF_INRAE=10.526;MAF_USDA=9.836
NC_035077.1	19309814	.	C	T	.	.	MAF_INRAE=8.861;MAF_USDA=24.118
NC_035077.1	19309852	.	G	A	.	.	MAF_USDA=1.639
NC_035077.1	19309867	.	T	A	.	.	MAF_USDA=4.098
NC_035077.1	19309884	.	T	C	.	.	MAF_INRAE=8.861;MAF_USDA=25.294
NC_035077.1	19309891	.	T	C	.	.	MAF_INRAE=24.051;MAF_USDA=22.353
NC_035077.1	19309936	.	C	T	.	.	MAF_INRAE=24.684;MAF_USDA=22.353
NC_035077.1	19309937	.	A	T	.	.	MAF_INRAE=19.167;MAF_USDA=22.353
NC_035077.1	19310002	.	G	A	.	.	MAF_USDA=2.459
NC_035077.1	19310039	.	C	G	.	.	MAF_USDA=6.557
NC_035077.1	19310058	.	T	A	.	.	MAF_USDA=3.279
NC_035077.1	19310078	.	C	T	.	.	MAF_INRAE=8.861
NC_035077.1	19310085	.	A	C	.	.	MAF_USDA=3.279
NC_035077.1	19310103	.	A	G	.	.	MAF_USDA=8.197
NC_035077.1	19310147	.	T	G	.	.	MAF_INRAE=24.051;MAF_USDA=23.529
NC_035077.1	19310199	.	A	C	.	.	MAF_USDA=8.333
NC_035077.1	19310258	.	T	A	.	.	MAF_USDA=2.459
NC_035077.1	19310275	.	C	T	.	.	MAF_USDA=2.459
NC_035077.1	19310297	.	C	T	.	.	MAF_USDA=10.588
NC_035077.1	19310313	.	C	T	.	.	MAF_INRAE=24.051;MAF_USDA=21.765
NC_035077.1	19310347	.	G	A	.	.	MAF_USDA=2.459
NC_035077.1	19310354	.	G	T	.	.	MAF_USDA=1.639
NC_035077.1	19310515	.	C	T	.	.	MAF_INRAE=31.013;MAF_USDA=6.557
NC_035077.1	19310624	.	C	G	.	.	MAF_USDA=2.459
NC_035077.1	19310720	.	C	T	.	.	MAF_USDA=5.294
NC_035077.1	19310727	.	C	T	.	.	MAF_INRAE=38.608;MAF_USDA=49.412
NC_035077.1	19310796	.	G	T	.	.	MAF_USDA=4.918
NC_035077.1	19310968	.	A	G	.	.	MAF_INRAE=8.861;MAF_USDA=24.118
NC_035077.1	19310973	.	C	G	.	.	MAF_USDA=8.333
NC_035077.1	19311004	.	G	T	.	.	MAF_USDA=2.459
NC_035077.1	19311017	.	T	A	.	.	MAF_USDA=2.459
NC_035077.1	19311022	.	A	G	.	.	MAF_USDA=2.459
NC_035077.1	19311116	.	A	T	.	.	MAF_USDA=2.459
NC_035077.1	19311220	.	C	T	.	.	MAF_INRAE=8.861;MAF_USDA=24.706
NC_035077.1	19311273	.	T	G	.	.	MAF_INRAE=10.526;MAF_USDA=9.016
NC_035077.1	19311366	.	T	C	.	.	MAF_USDA=4.118
NC_035077.1	19311412	.	T	G	.	.	MAF_USDA=5.738
NC_035077.1	19311512	.	T	C	.	.	MAF_USDA=2.459
NC_035077.1	19311563	.	A	G	.	.	MAF_INRAE=8.861;MAF_USDA=24.118
NC_035077.1	19311591	.	A	T	.	.	MAF_INRAE=8.861;MAF_USDA=4.706
NC_035077.1	19311702	.	G	T	.	.	MAF_USDA=1.639
NC_035077.1	19311816	.	G	A	.	.	MAF_USDA=25.0
NC_035077.1	19311917	.	G	A	.	.	MAF_USDA=1.639
NC_035077.1	19311939	.	C	G	.	.	MAF_INRAE=8.861;MAF_USDA=28.235
NC_035077.1	19312039	.	A	T	.	.	MAF_USDA=2.459
NC_035077.1	19312165	.	G	T	.	.	MAF_INRAE=6.667;MAF_USDA=37.5
NC_035077.1	19312235	.	G	T	.	.	MAF_INRAE=8.861;MAF_USDA=24.706
NC_035077.1	19312278	.	C	A	.	.	MAF_INRAE=10.526;MAF_USDA=18.033
NC_035077.1	19312368	.	C	T	.	.	MAF_INRAE=31.013;MAF_USDA=7.377
NC_035077.1	19312504	.	C	A	.	.	MAF_INRAE=24.684;MAF_USDA=21.176
NC_035077.1	19312531	.	A	C	.	.	MAF_INRAE=8.228;MAF_USDA=27.647
NC_035077.1	19312540	.	A	G	.	.	MAF_USDA=4.098
NC_035077.1	19312592	.	C	T	.	.	MAF_INRAE=21.519;MAF_USDA=9.016
NC_035077.1	19312653	.	G	T	.	.	MAF_INRAE=8.861;MAF_USDA=24.706
NC_035077.1	19312750	.	A	T	.	.	MAF_INRAE=8.861;MAF_USDA=24.118
NC_035077.1	19312771	.	C	T	.	.	MAF_INRAE=10.526;MAF_USDA=9.836
NC_035077.1	19312774	.	C	T	.	.	MAF_INRAE=47.468;MAF_USDA=15.294
NC_035077.1	19312848	.	C	T	.	.	MAF_INRAE=8.861;MAF_USDA=24.118
NC_035077.1	19312896	.	C	T	.	.	MAF_INRAE=5.263
NC_035077.1	19312946	.	G	T	.	.	MAF_INRAE=8.861;MAF_USDA=24.118
NC_035077.1	19313069	.	C	T	.	.	MAF_USDA=4.098
NC_035077.1	19313078	.	A	T	.	.	MAF_USDA=3.279
NC_035077.1	19313083	.	T	G	.	.	MAF_USDA=2.459
NC_035077.1	19313096	.	T	C	.	.	MAF_INRAE=8.861;MAF_USDA=23.529
NC_035077.1	19313204	.	G	A	.	.	MAF_USDA=2.083
NC_035077.1	19313262	.	T	C	.	.	MAF_USDA=4.918
NC_035077.1	19313321	.	A	G	.	.	MAF_INRAE=8.861;MAF_USDA=22.941
NC_035077.1	19313338	.	C	G	.	.	MAF_INRAE=24.051;MAF_USDA=22.941
NC_035077.1	19313359	.	C	A	.	.	MAF_USDA=3.279
NC_035077.1	19313363	.	T	A	.	.	MAF_USDA=4.918
NC_035077.1	19313407	.	G	T	.	.	MAF_INRAE=21.519;MAF_USDA=7.059
NC_035077.1	19313467	.	T	C	.	.	MAF_USDA=2.459
NC_035077.1	19313562	.	C	T	.	.	MAF_INRAE=8.861;MAF_USDA=23.529
NC_035077.1	19313774	.	G	A	.	.	MAF_USDA=5.738
NC_035077.1	19313833	.	A	T	.	.	MAF_USDA=6.557
NC_035077.1	19313870	.	G	A	.	.	MAF_INRAE=31.013;MAF_USDA=7.377
NC_035077.1	19313901	.	C	T	.	.	MAF_INRAE=47.468;MAF_USDA=14.118
NC_035077.1	19313953	.	C	A	.	.	MAF_INRAE=31.013;MAF_USDA=7.377
NC_035077.1	19313968	.	T	C	.	.	MAF_USDA=13.333
NC_035077.1	19314163	.	C	G	.	.	MAF_USDA=3.529
NC_035077.1	19314182	.	C	T	.	.	MAF_INRAE=19.167;MAF_USDA=47.917
NC_035077.1	19314309	.	T	G	.	.	MAF_INRAE=8.861;MAF_USDA=24.118
NC_035077.1	19314335	.	C	T	.	.	MAF_USDA=2.459
NC_035077.1	19314363	.	G	T	.	.	MAF_INRAE=8.861;MAF_USDA=23.529
NC_035077.1	19314399	.	T	C	.	.	MAF_USDA=12.295
NC_035077.1	19314461	.	A	C	.	.	MAF_INRAE=8.861;MAF_USDA=24.118
NC_035077.1	19314496	.	T	A	.	.	MAF_USDA=5.738
NC_035077.1	19314526	.	T	A	.	.	MAF_USDA=1.639
NC_035077.1	19314528	.	C	T	.	.	MAF_USDA=7.377
NC_035077.1	19314543	.	G	A	.	.	MAF_USDA=5.738
NC_035077.1	19314679	.	G	A	.	.	MAF_USDA=1.639
NC_035077.1	19314690	.	G	A	.	.	MAF_INRAE=5.263;MAF_USDA=5.882
NC_035077.1	19314801	.	A	G	.	.	MAF_INRAE=8.861;MAF_USDA=23.529
NC_035077.1	19314822	.	T	G	.	.	MAF_INRAE=21.519;MAF_USDA=7.059
NC_035077.1	19314868	.	G	C	.	.	MAF_USDA=4.098
NC_035077.1	19314924	.	G	T	.	.	MAF_INRAE=8.861;MAF_USDA=23.529
NC_035077.1	19315014	.	G	T	.	.	MAF_USDA=11.475
NC_035077.1	19315023	.	T	G	.	.	MAF_USDA=1.639
NC_035077.1	19315115	.	A	G	.	.	MAF_INRAE=8.861;MAF_USDA=24.118
NC_035077.1	19315275	.	A	T	.	.	MAF_INRAE=6.962;MAF_USDA=5.882
NC_035077.1	19315279	.	A	G	.	.	MAF_USDA=4.098
NC_035077.1	19315294	.	A	T	.	.	MAF_INRAE=7.595;MAF_USDA=5.294
NC_035077.1	19315311	.	A	T	.	.	MAF_USDA=8.333
NC_035077.1	19315324	.	G	C	.	.	MAF_USDA=1.639
NC_035077.1	19315357	.	A	C	.	.	MAF_USDA=2.459
NC_035077.1	19315413	.	C	A	.	.	MAF_USDA=4.098
NC_035077.1	19315467	.	G	T	.	.	MAF_INRAE=7.595;MAF_USDA=4.918
NC_035077.1	19315513	.	C	T	.	.	MAF_INRAE=8.861;MAF_USDA=25.294
NC_035077.1	19315674	.	T	A	.	.	MAF_USDA=3.529
NC_035077.1	19315856	.	A	C	.	.	MAF_USDA=4.706
NC_035077.1	19316025	.	G	A	.	.	MAF_USDA=8.197
NC_035077.1	19316037	.	G	T	.	.	MAF_USDA=7.059
NC_035077.1	19316039	.	A	C	.	.	MAF_INRAE=10.526
NC_035077.1	19316111	.	T	G	.	.	MAF_USDA=3.279
NC_035077.1	19316114	.	A	C	.	.	MAF_USDA=1.639
NC_035077.1	19316165	.	T	C	.	.	MAF_USDA=1.639
NC_035077.1	19316171	.	G	C	.	.	MAF_USDA=2.459
NC_035077.1	19316236	.	G	T	.	.	MAF_USDA=5.738
NC_035077.1	19316362	.	C	T	.	.	MAF_INRAE=44.937;MAF_USDA=20.588
NC_035077.1	19316391	.	A	C	.	.	MAF_USDA=1.639
NC_035077.1	19316619	.	A	C	.	.	MAF_USDA=1.639
NC_035077.1	19316674	.	G	T	.	.	MAF_INRAE=8.861;MAF_USDA=20.588
NC_035077.1	19316791	.	A	T	.	.	MAF_INRAE=24.684;MAF_USDA=21.765
NC_035077.1	19316822	.	C	A	.	.	MAF_USDA=1.639
NC_035077.1	19316971	.	A	T	.	.	MAF_USDA=1.639
NC_035077.1	19316995	.	G	A	.	.	MAF_INRAE=15.0;MAF_USDA=5.294
NC_035077.1	19317176	.	G	T	.	.	MAF_INRAE=6.667
NC_035077.1	19317293	.	A	C	.	.	MAF_USDA=22.917
NC_035077.1	19317371	.	G	T	.	.	MAF_USDA=1.639
NC_035077.1	19317373	.	A	G	.	.	MAF_USDA=11.475
NC_035077.1	19317378	.	A	G	.	.	MAF_USDA=12.295
NC_035077.1	19317417	.	C	G,A	.	.	MAF_INRAE=26.316
NC_035077.1	19317419	.	A	C	.	.	MAF_USDA=4.098
NC_035077.1	19317466	.	C	A	.	.	MAF_INRAE=7.5
NC_035077.1	19317617	.	G	T	.	.	MAF_USDA=4.098
NC_035077.1	19317654	.	C	A	.	.	MAF_USDA=2.459
NC_035077.1	19317713	.	G	A	.	.	MAF_USDA=2.459
NC_035077.1	19317931	.	A	T	.	.	MAF_USDA=2.459
NC_035077.1	19317975	.	G	A	.	.	MAF_USDA=2.459
NC_035077.1	19318005	.	C	A	.	.	MAF_USDA=6.557
NC_035077.1	19318006	.	T	A	.	.	MAF_USDA=6.557
NC_035077.1	19318045	.	A	G	.	.	MAF_INRAE=31.013;MAF_USDA=7.059
NC_035077.1	19318253	.	C	T	.	.	MAF_INRAE=21.519;MAF_USDA=7.059
NC_035077.1	19318276	.	A	G	.	.	MAF_USDA=2.459
NC_035077.1	19318330	.	A	T	.	.	MAF_USDA=5.738
NC_035077.1	19318387	.	C	A	.	.	MAF_USDA=2.459
NC_035077.1	19318439	.	T	G	.	.	MAF_USDA=2.459
NC_035077.1	19318493	.	T	C	.	.	MAF_INRAE=24.684;MAF_USDA=21.765
NC_035077.1	19318547	.	A	T	.	.	MAF_USDA=1.639
NC_035077.1	19318678	.	G	T	.	.	MAF_USDA=4.098
NC_035077.1	19318757	.	A	C	.	.	MAF_USDA=3.279
NC_035077.1	19319040	.	G	T	.	.	MAF_USDA=2.459
NC_035077.1	19319061	.	T	C	.	.	MAF_USDA=1.667
NC_035077.1	19319121	.	G	T	.	.	MAF_USDA=4.098
NC_035077.1	19319239	.	T	G	.	.	MAF_INRAE=14.167
NC_035077.1	19319244	.	A	C	.	.	MAF_USDA=1.667
NC_035077.1	19319246	.	T	A	.	.	MAF_INRAE=32.911;MAF_USDA=35.714
NC_035077.1	19319252	.	T	A	.	.	MAF_USDA=1.667
NC_035077.1	19319296	.	C	A	.	.	MAF_USDA=1.667
NC_035077.1	19319361	.	T	A	.	.	MAF_INRAE=5.263;MAF_USDA=5.882
NC_035077.1	19319495	.	C	A	.	.	MAF_USDA=8.824
NC_035077.1	19319536	.	CTT	CTC	.	.	MAF_USDA=47.917
NC_035077.1	19319558	.	T	C	.	.	MAF_USDA=38.235
NC_035077.1	19319594	.	C	T	.	.	MAF_USDA=2.459
NC_035077.1	19319638	.	T	G	.	.	MAF_USDA=2.459
NC_035077.1	19319641	.	G	C	.	.	MAF_USDA=1.639
NC_035077.1	19319676	.	C	A	.	.	MAF_USDA=2.459
NC_035077.1	19319720	.	C	T	.	.	MAF_USDA=2.459
NC_035077.1	19319812	.	T	A	.	.	MAF_INRAE=8.228;MAF_USDA=5.294
NC_035077.1	19319820	.	T	G	.	.	MAF_INRAE=15.0;MAF_USDA=1.765
NC_035077.1	19319886	.	C	A	.	.	MAF_USDA=1.639
NC_035077.1	19320041	.	G	T	.	.	MAF_USDA=2.459
NC_035077.1	19320093	.	C	A	.	.	MAF_USDA=1.639
NC_035077.1	19320097	.	G	C	.	.	MAF_USDA=4.098
NC_035077.1	19320266	.	G	T	.	.	MAF_INRAE=31.013
NC_035077.1	19320390	.	G	A	.	.	MAF_INRAE=31.013;MAF_USDA=6.557
NC_035077.1	19320438	.	A	G	.	.	MAF_USDA=2.459
NC_035077.1	19320442	.	A	C	.	.	MAF_INRAE=31.013;MAF_USDA=7.377
NC_035077.1	19320473	.	C	T	.	.	MAF_INRAE=39.241;MAF_USDA=13.115
NC_035077.1	19320516	.	G	A	.	.	MAF_INRAE=5.263;MAF_USDA=5.294
NC_035077.1	19320542	.	C	A	.	.	MAF_USDA=8.824
NC_035077.1	19320546	.	C	T	.	.	MAF_INRAE=7.5
NC_035077.1	19320673	.	C	T	.	.	MAF_USDA=1.639
NC_035077.1	19320685	.	G	A	.	.	MAF_INRAE=6.962;MAF_USDA=4.098
NC_035077.1	19320821	.	A	T	.	.	MAF_USDA=4.098
NC_035077.1	19320887	.	C	T	.	.	MAF_USDA=7.377
NC_035077.1	19320897	.	G	A	.	.	MAF_INRAE=15.0;MAF_USDA=4.167
NC_035077.1	19321047	.	T	G	.	.	MAF_USDA=4.098
NC_035077.1	19321049	.	T	G	.	.	MAF_INRAE=45.833;MAF_USDA=34.706
NC_035077.1	19321050	.	A	C	.	.	MAF_USDA=4.098
NC_035077.1	19321059	.	A	T	.	.	MAF_USDA=4.918
NC_035077.1	19321061	.	A	C	.	.	MAF_USDA=4.918
NC_035077.1	19321157	.	G	A	.	.	MAF_USDA=3.279
NC_035077.1	19321205	.	G	A	.	.	MAF_USDA=10.0
NC_035077.1	19321319	.	A	G	.	.	MAF_USDA=1.639
NC_035077.1	19321430	.	T	A	.	.	MAF_USDA=5.882
NC_035077.1	19321437	.	A	C	.	.	MAF_USDA=1.639
NC_035077.1	19321483	.	A	C	.	.	MAF_USDA=4.098
NC_035077.1	19321750	.	T	C	.	.	MAF_INRAE=8.861;MAF_USDA=8.235
NC_035077.1	19321806	.	T	C	.	.	MAF_USDA=2.459
NC_035077.1	19321813	.	G	C	.	.	MAF_USDA=2.459
NC_035077.1	19321882	.	T	C	.	.	MAF_USDA=1.639
NC_035077.1	19321909	.	A	C	.	.	MAF_USDA=7.647
NC_035077.1	19322051	.	T	A	.	.	MAF_INRAE=8.861;MAF_USDA=8.235
NC_035077.1	19322052	.	C	T	.	.	MAF_INRAE=6.667;MAF_USDA=10.588
NC_035077.1	19322100	.	G	A	.	.	MAF_USDA=1.639
NC_035077.1	19322155	.	A	C	.	.	MAF_USDA=8.824
NC_035077.1	19322410	.	C	T	.	.	MAF_USDA=2.459
NC_035077.1	19322425	.	A	T	.	.	MAF_USDA=4.098
NC_035077.1	19322447	.	A	T	.	.	MAF_INRAE=32.911;MAF_USDA=38.235
NC_035077.1	19322510	.	A	G	.	.	MAF_INRAE=31.013;MAF_USDA=10.0
NC_035077.1	19322625	.	C	T	.	.	MAF_INRAE=30.38;MAF_USDA=10.0
NC_035077.1	19322628	.	C	T	.	.	MAF_INRAE=38.333;MAF_USDA=12.941
NC_035077.1	19322792	.	G	C	.	.	MAF_USDA=4.098
NC_035077.1	19322801	.	A	T	.	.	MAF_INRAE=24.684;MAF_USDA=21.765
NC_035077.1	19322827	.	T	C	.	.	MAF_INRAE=31.013;MAF_USDA=12.941
NC_035077.1	19323061	.	G	C	.	.	MAF_USDA=3.279
NC_035077.1	19323102	.	T	C	.	.	MAF_INRAE=24.684;MAF_USDA=21.765
NC_035077.1	19323159	.	A	C	.	.	MAF_USDA=1.639
NC_035077.1	19323180	.	A	G	.	.	MAF_USDA=9.836
NC_035077.1	19323191	.	A	C	.	.	MAF_USDA=7.377
NC_035077.1	19323282	.	A	G	.	.	MAF_INRAE=8.861;MAF_USDA=8.824
NC_035077.1	19323284	.	G	A	.	.	MAF_USDA=8.333
NC_035077.1	19323295	.	G	T	.	.	MAF_USDA=3.529
NC_035077.1	19323355	.	A	C	.	.	MAF_USDA=1.639
NC_035077.1	19323362	.	C	T	.	.	MAF_INRAE=24.684;MAF_USDA=21.765
NC_035077.1	19323393	.	T	G	.	.	MAF_INRAE=9.494;MAF_USDA=14.118
NC_035077.1	19323436	.	A	T	.	.	MAF_USDA=8.333
NC_035077.1	19323447	.	C	A	.	.	MAF_USDA=1.639
NC_035077.1	19323463	.	G	T	.	.	MAF_INRAE=31.646;MAF_USDA=13.934
NC_035077.1	19323574	.	A	T	.	.	MAF_USDA=2.459
NC_035077.1	19323601	.	A	G	.	.	MAF_USDA=4.098
NC_035077.1	19323641	.	C	G	.	.	MAF_USDA=8.333
NC_035077.1	19323851	.	A	G	.	.	MAF_USDA=1.639
NC_035077.1	19323946	.	C	T	.	.	MAF_INRAE=32.278;MAF_USDA=28.824
NC_035077.1	19323970	.	C	T	.	.	MAF_USDA=2.5
NC_035077.1	19324030	.	G	A	.	.	MAF_USDA=3.279
NC_035077.1	19324140	.	A	G	.	.	MAF_INRAE=31.013;MAF_USDA=17.647
NC_035077.1	19324152	.	C	A	.	.	MAF_USDA=7.059
NC_035077.1	19324161	.	A	T	.	.	MAF_INRAE=17.722;MAF_USDA=28.824
NC_035077.1	19324246	.	G	A	.	.	MAF_USDA=2.459
NC_035077.1	19324311	.	C	T	.	.	MAF_INRAE=31.013;MAF_USDA=10.588
NC_035077.1	19324348	.	T	A	.	.	MAF_INRAE=31.013;MAF_USDA=12.941
NC_035077.1	19324397	.	G	T	.	.	MAF_INRAE=5.263
NC_035077.1	19324409	.	A	G	.	.	MAF_INRAE=31.013;MAF_USDA=10.588
NC_035077.1	19324430	.	G	A	.	.	MAF_INRAE=15.0;MAF_USDA=2.941
NC_035077.1	19324463	.	T	G	.	.	MAF_INRAE=17.089;MAF_USDA=20.588
NC_035077.1	19324510	.	G	T	.	.	MAF_INRAE=30.38;MAF_USDA=14.118
NC_035077.1	19324518	.	C	A	.	.	MAF_USDA=1.639
NC_035077.1	19324547	.	A	G	.	.	MAF_INRAE=30.38;MAF_USDA=12.353
NC_035077.1	19324596	.	G	A	.	.	MAF_INRAE=32.278;MAF_USDA=41.803
NC_035077.1	19324871	.	T	G	.	.	MAF_INRAE=14.167;MAF_USDA=1.639
NC_035077.1	19324911	.	G	T	.	.	MAF_USDA=4.118
NC_035077.1	19324953	.	G	A	.	.	MAF_USDA=2.459
NC_035077.1	19325034	.	C	T	.	.	MAF_USDA=1.639
NC_035077.1	19325039	.	A	T	.	.	MAF_USDA=1.639
NC_035077.1	19325101	.	C	T	.	.	MAF_USDA=8.333
NC_035077.1	19325103	.	C	T	.	.	MAF_INRAE=30.38;MAF_USDA=12.941
NC_035077.1	19325120	.	C	A	.	.	MAF_USDA=1.639
NC_035077.1	19325214	.	C	T	.	.	MAF_INRAE=7.5;MAF_USDA=14.754
NC_035077.1	19325262	.	G	A	.	.	MAF_USDA=2.459
NC_035077.1	19325316	.	C	T	.	.	MAF_INRAE=30.38;MAF_USDA=12.941
NC_035077.1	19325426	.	A	T	.	.	MAF_USDA=1.639
NC_035077.1	19325444	.	C	A	.	.	MAF_INRAE=8.861;MAF_USDA=7.059
NC_035077.1	19325470	.	C	G	.	.	MAF_INRAE=8.861;MAF_USDA=6.471
NC_035077.1	19325614	.	A	T	.	.	MAF_USDA=1.639
NC_035077.1	19325677	.	A	C	.	.	MAF_USDA=2.459
NC_035077.1	19325753	.	C	G	.	.	MAF_USDA=1.639
NC_035077.1	19325801	.	G	T	.	.	MAF_USDA=14.118
NC_035077.1	19325884	.	C	A	.	.	MAF_USDA=12.941
NC_035077.1	19325927	.	T	A	.	.	MAF_USDA=8.333
NC_035077.1	19325990	.	A	C	.	.	MAF_USDA=2.459
NC_035077.1	19326011	.	C	T	.	.	MAF_INRAE=5.263;MAF_USDA=22.917
NC_035077.1	19326014	.	A	G	.	.	MAF_USDA=4.098
NC_035077.1	19326022	.	A	T	.	.	MAF_USDA=4.098
NC_035077.1	19326028	.	C	A	.	.	MAF_USDA=1.639
NC_035077.1	19326103	.	C	T	.	.	MAF_USDA=1.639
NC_035077.1	19326195	.	A	T	.	.	MAF_USDA=1.639
NC_035077.1	19326222	.	C	A	.	.	MAF_INRAE=31.013;MAF_USDA=13.529
NC_035077.1	19326223	.	C	A	.	.	MAF_USDA=8.333
NC_035077.1	19326272	.	C	T	.	.	MAF_INRAE=10.526;MAF_USDA=2.459
NC_035077.1	19326337	.	T	A	.	.	MAF_INRAE=7.5;MAF_USDA=14.754
NC_035077.1	19326338	.	A	T	.	.	MAF_INRAE=7.5;MAF_USDA=14.754
NC_035077.1	19326350	.	A	C	.	.	MAF_INRAE=31.013;MAF_USDA=12.941
NC_035077.1	19326392	.	A	T	.	.	MAF_USDA=1.639
NC_035077.1	19326477	.	G	A	.	.	MAF_USDA=3.529
NC_035077.1	19326490	.	C	G	.	.	MAF_INRAE=40.0;MAF_USDA=12.941
NC_035077.1	19326584	.	A	G	.	.	MAF_INRAE=32.278;MAF_USDA=35.882
NC_035077.1	19326612	.	C	T	.	.	MAF_USDA=2.459
NC_035077.1	19326653	.	C	T	.	.	MAF_INRAE=31.013;MAF_USDA=12.941
NC_035077.1	19326674	.	C	A	.	.	MAF_INRAE=31.013;MAF_USDA=10.588
NC_035077.1	19326692	.	A	C	.	.	MAF_USDA=7.377
NC_035077.1	19326729	.	A	G	.	.	MAF_USDA=8.333
NC_035077.1	19326777	.	C	T	.	.	MAF_INRAE=31.013;MAF_USDA=12.941
NC_035077.1	19326788	.	C	T	.	.	MAF_USDA=8.333
NC_035077.1	19326789	.	C	T	.	.	MAF_INRAE=21.519;MAF_USDA=7.647
NC_035077.1	19326806	.	G	A	.	.	MAF_INRAE=31.013;MAF_USDA=10.0
NC_035077.1	19326811	.	G	A	.	.	MAF_USDA=1.639
NC_035077.1	19326814	.	C	T	.	.	MAF_INRAE=31.013;MAF_USDA=12.353
NC_035077.1	19326834	.	T	A	.	.	MAF_USDA=1.639
NC_035077.1	19326899	.	C	T	.	.	MAF_USDA=2.459
NC_035077.1	19326961	.	G	T	.	.	MAF_INRAE=31.013;MAF_USDA=12.941
NC_035077.1	19327000	.	C	T	.	.	MAF_USDA=5.738
NC_035077.1	19327003	.	T	G	.	.	MAF_INRAE=31.013;MAF_USDA=12.941
NC_035077.1	19327007	.	G	C	.	.	MAF_INRAE=7.5;MAF_USDA=12.295
NC_035077.1	19327052	.	A	T	.	.	MAF_INRAE=21.519;MAF_USDA=6.471
NC_035077.1	19327059	.	A	C	.	.	MAF_INRAE=7.5;MAF_USDA=14.754
NC_035077.1	19327062	.	C	G	.	.	MAF_INRAE=37.975;MAF_USDA=24.118
NC_035077.1	19327113	.	G	T	.	.	MAF_INRAE=21.519;MAF_USDA=8.824
NC_035077.1	19327161	.	T	G	.	.	MAF_USDA=1.639
NC_035077.1	19327242	.	T	C	.	.	MAF_INRAE=10.526;MAF_USDA=10.656
NC_035077.1	19327301	.	A	C	.	.	MAF_INRAE=41.139;MAF_USDA=28.824
NC_035077.1	19327412	.	C	A	.	.	MAF_USDA=6.557
NC_035077.1	19327416	.	T	A	.	.	MAF_INRAE=41.139;MAF_USDA=30.0
NC_035077.1	19327516	.	G	A	.	.	MAF_USDA=30.952
NC_035077.1	19327574	.	T	A	.	.	MAF_USDA=30.0
NC_035077.1	19328157	.	G	T	.	.	MAF_USDA=29.167
NC_035077.1	19328277	.	A	C	.	.	MAF_USDA=29.762
NC_035077.1	19328351	.	G	C	.	.	MAF_INRAE=20.886;MAF_USDA=7.059
NC_035077.1	19328400	.	G	A	.	.	MAF_USDA=8.333
NC_035077.1	19328442	.	C	A	.	.	MAF_INRAE=30.38;MAF_USDA=10.0
NC_035077.1	19328453	.	C	T	.	.	MAF_INRAE=40.506;MAF_USDA=30.0
NC_035077.1	19328458	.	A	G	.	.	MAF_INRAE=40.506;MAF_USDA=30.0
NC_035077.1	19328473	.	G	T	.	.	MAF_INRAE=41.139;MAF_USDA=29.412
NC_035077.1	19328495	.	C	A	.	.	MAF_USDA=1.639
NC_035077.1	19328502	.	C	A	.	.	MAF_INRAE=43.333;MAF_USDA=30.0
NC_035077.1	19328524	.	T	G	.	.	MAF_USDA=22.917
NC_035077.1	19328526	.	G	T	.	.	MAF_USDA=8.333
NC_035077.1	19328554	.	C	T	.	.	MAF_USDA=1.639
NC_035077.1	19328574	.	T	C	.	.	MAF_INRAE=39.873;MAF_USDA=30.588
NC_035077.1	19328658	.	G	T	.	.	MAF_INRAE=31.013;MAF_USDA=10.588
NC_035077.1	19328660	.	T	C	.	.	MAF_INRAE=44.167;MAF_USDA=28.235
NC_035077.1	19328671	.	C	T	.	.	MAF_USDA=2.459
NC_035077.1	19328738	.	T	C	.	.	MAF_INRAE=41.139;MAF_USDA=31.176
NC_035077.1	19328754	.	C	T	.	.	MAF_INRAE=10.127;MAF_USDA=17.647
NC_035077.1	19328783	.	C	T	.	.	MAF_USDA=3.279
NC_035077.1	19328821	.	A	C	.	.	MAF_INRAE=41.139;MAF_USDA=30.0
NC_035077.1	19328893	.	T	C	.	.	MAF_INRAE=41.139;MAF_USDA=30.0
NC_035077.1	19328958	.	G	A	.	.	MAF_USDA=3.279
NC_035077.1	19328966	.	A	T	.	.	MAF_USDA=1.639
NC_035077.1	19329022	.	T	C	.	.	MAF_USDA=8.333
NC_035077.1	19329114	.	T	A	.	.	MAF_INRAE=48.101;MAF_USDA=40.588
NC_035077.1	19329144	.	T	G	.	.	MAF_USDA=2.459
NC_035077.1	19329147	.	T	G	.	.	MAF_INRAE=7.5;MAF_USDA=14.754
NC_035077.1	19329157	.	T	A	.	.	MAF_INRAE=48.101;MAF_USDA=46.471
NC_035077.1	19329163	.	G	A	.	.	MAF_USDA=1.639
NC_035077.1	19329189	.	A	T	.	.	MAF_USDA=13.934
NC_035077.1	19329195	.	G	A	.	.	MAF_INRAE=39.167;MAF_USDA=11.176
NC_035077.1	19329233	.	C	T	.	.	MAF_USDA=2.459
NC_035077.1	19329273	.	A	C	.	.	MAF_USDA=8.824
NC_035077.1	19329310	.	T	A	.	.	MAF_INRAE=7.595;MAF_USDA=5.833
NC_035077.1	19329327	.	G	A	.	.	MAF_INRAE=10.127;MAF_USDA=25.595
NC_035077.1	19329341	.	G	A	.	.	MAF_USDA=2.5
NC_035077.1	19329355	.	A	T	.	.	MAF_INRAE=10.526;MAF_USDA=15.833
NC_035077.1	19329360	.	T	G	.	.	MAF_INRAE=40.506;MAF_USDA=41.667
NC_035077.1	19329382	.	C	A	.	.	MAF_INRAE=22.785;MAF_USDA=14.286
NC_035077.1	19329397	.	G	A	.	.	MAF_INRAE=9.494;MAF_USDA=18.452
NC_035077.1	19329400	.	A	G	.	.	MAF_INRAE=22.785;MAF_USDA=11.905
NC_035077.1	19329508	.	G	C	.	.	MAF_INRAE=48.101;MAF_USDA=42.353
NC_035077.1	19329510	.	A	C	.	.	MAF_USDA=6.557
NC_035077.1	19329516	.	T	A	.	.	MAF_USDA=6.557
NC_035077.1	19329559	.	T	C	.	.	MAF_USDA=1.639
NC_035077.1	19329704	.	T	A	.	.	MAF_INRAE=15.0;MAF_USDA=1.765
NC_035077.1	19329731	.	G	A	.	.	MAF_USDA=2.459
NC_035077.1	19329784	.	G	A	.	.	MAF_INRAE=7.5;MAF_USDA=11.475
NC_035077.1	19329807	.	A	C	.	.	MAF_USDA=1.639
NC_035077.1	19329825	.	C	T	.	.	MAF_INRAE=7.5;MAF_USDA=11.475
NC_035077.1	19329831	.	T	C	.	.	MAF_USDA=1.639
NC_035077.1	19329918	.	G	T	.	.	MAF_INRAE=38.608;MAF_USDA=18.824
NC_035077.1	19329934	.	G	A	.	.	MAF_USDA=7.059
NC_035077.1	19330065	.	G	A	.	.	MAF_INRAE=39.241;MAF_USDA=35.294
NC_035077.1	19330081	.	G	A	.	.	MAF_USDA=9.836
NC_035077.1	19330104	.	G	A	.	.	MAF_INRAE=21.519;MAF_USDA=5.882
NC_035077.1	19330125	.	T	C	.	.	MAF_INRAE=39.873;MAF_USDA=35.882
NC_035077.1	19330135	.	T	C	.	.	MAF_INRAE=17.089;MAF_USDA=25.294
NC_035077.1	19330153	.	T	A	.	.	MAF_INRAE=17.089;MAF_USDA=26.471
NC_035077.1	19330171	.	A	T	.	.	MAF_INRAE=10.127;MAF_USDA=17.059
NC_035077.1	19330206	.	G	T	.	.	MAF_INRAE=7.5;MAF_USDA=11.475
NC_035077.1	19330215	.	T	G	.	.	MAF_INRAE=17.089;MAF_USDA=25.294
NC_035077.1	19330217	.	G	A	.	.	MAF_INRAE=26.667;MAF_USDA=20.0
NC_035077.1	19330312	.	C	T	.	.	MAF_INRAE=9.494;MAF_USDA=5.833
NC_035077.1	19331124	.	A	C	.	.	MAF_INRAE=17.5
NC_035077.1	19331128	.	A	C	.	.	MAF_INRAE=9.167;MAF_USDA=11.475
NC_035077.1	19331188	.	C	A	.	.	MAF_INRAE=10.127;MAF_USDA=17.059
NC_035077.1	19331213	.	G	A	.	.	MAF_USDA=1.639
NC_035077.1	19331272	.	T	A	.	.	MAF_INRAE=30.38;MAF_USDA=22.917
NC_035077.1	19331274	.	G	C	.	.	MAF_INRAE=38.333;MAF_USDA=22.917
NC_035077.1	19331328	.	T	C	.	.	MAF_INRAE=29.747;MAF_USDA=17.059
NC_035077.1	19331390	.	G	A	.	.	MAF_USDA=7.377
NC_035077.1	19331411	.	C	T	.	.	MAF_INRAE=21.519;MAF_USDA=5.294
NC_035077.1	19331460	.	G	A	.	.	MAF_INRAE=46.203;MAF_USDA=45.882
NC_035077.1	19331484	.	A	T	.	.	MAF_USDA=2.459
NC_035077.1	19331523	.	T	G	.	.	MAF_INRAE=10.127;MAF_USDA=17.059
NC_035077.1	19331693	.	A	T	.	.	MAF_INRAE=10.127;MAF_USDA=17.059
NC_035077.1	19331709	.	C	T	.	.	MAF_USDA=2.459
NC_035077.1	19331758	.	GGCCACGAAAGGAA	GGCCACGAAAGGAG	.	.	MAF_USDA=47.917
NC_035077.1	19331771	.	A	G	.	.	MAF_INRAE=4.167
NC_035077.1	19331793	.	G	A	.	.	MAF_USDA=5.738
NC_035077.1	19331862	.	A	T	.	.	MAF_USDA=2.5
NC_035077.1	19331900	.	G	A	.	.	MAF_INRAE=1.667;MAF_USDA=15.294
NC_035077.1	19331912	.	G	A	.	.	MAF_INRAE=8.861;MAF_USDA=7.738
NC_035077.1	19331928	.	G	A	.	.	MAF_INRAE=7.5;MAF_USDA=12.295
NC_035077.1	19332039	.	G	T	.	.	MAF_INRAE=6.667;MAF_USDA=5.833
NC_035077.1	19332134	.	T	C	.	.	MAF_USDA=2.459
NC_035077.1	19332142	.	A	G	.	.	MAF_USDA=16.071
NC_035077.1	19332181	.	G	C	.	.	MAF_INRAE=7.5;MAF_USDA=10.417
NC_035077.1	19332182	.	T	G	.	.	MAF_INRAE=27.5;MAF_USDA=19.412
NC_035077.1	19332232	.	A	C	.	.	MAF_INRAE=8.333;MAF_USDA=10.656
NC_035077.1	19332262	.	T	G	.	.	MAF_INRAE=10.127;MAF_USDA=17.059
NC_035077.1	19332263	.	G	A	.	.	MAF_USDA=8.333
NC_035077.1	19332272	.	G	A	.	.	MAF_INRAE=6.667;MAF_USDA=10.417
NC_035077.1	19332283	.	T	A	.	.	MAF_INRAE=10.127;MAF_USDA=17.647
NC_035077.1	19332323	.	A	T	.	.	MAF_INRAE=31.646;MAF_USDA=10.588
NC_035077.1	19332327	.	A	T	.	.	MAF_INRAE=10.127;MAF_USDA=17.647
NC_035077.1	19332410	.	G	A	.	.	MAF_INRAE=13.924;MAF_USDA=13.529
NC_035077.1	19332433	.	C	T	.	.	MAF_INRAE=10.526;MAF_USDA=11.475
NC_035077.1	19332472	.	C	T	.	.	MAF_USDA=1.667
NC_035077.1	19332487	.	G	A	.	.	MAF_USDA=17.857
NC_035077.1	19332534	.	A	T	.	.	MAF_USDA=8.333
NC_035077.1	19332563	.	A	G	.	.	MAF_USDA=17.857
NC_035077.1	19332582	.	G	T	.	.	MAF_USDA=15.833
NC_035077.1	19332587	.	C	A	.	.	MAF_USDA=15.833
NC_035077.1	19332704	.	A	G	.	.	MAF_USDA=18.452
NC_035077.1	19332810	.	A	G	.	.	MAF_INRAE=18.333;MAF_USDA=16.667
NC_035077.1	19332813	.	T	C	.	.	MAF_INRAE=5.833;MAF_USDA=17.262
NC_035077.1	19332814	.	A	T	.	.	MAF_INRAE=12.5
NC_035077.1	19332840	.	G	A	.	.	MAF_INRAE=6.667;MAF_USDA=13.115
NC_035077.1	19332860	.	G	A	.	.	MAF_INRAE=6.667;MAF_USDA=7.377
NC_035077.1	19332864	.	T	C	.	.	MAF_INRAE=19.62;MAF_USDA=4.918
NC_035077.1	19332941	.	A	G	.	.	MAF_INRAE=10.127;MAF_USDA=17.647
NC_035077.1	19332971	.	C	A	.	.	MAF_INRAE=10.127;MAF_USDA=17.059
NC_035077.1	19332980	.	A	G	.	.	MAF_INRAE=10.127;MAF_USDA=17.647
NC_035077.1	19332990	.	A	G	.	.	MAF_INRAE=20.253;MAF_USDA=7.377
NC_035077.1	19333072	.	T	G	.	.	MAF_INRAE=10.127;MAF_USDA=17.059
NC_035077.1	19333077	.	A	G	.	.	MAF_INRAE=29.114;MAF_USDA=19.412
NC_035077.1	19333120	.	T	A	.	.	MAF_INRAE=10.127;MAF_USDA=17.059
NC_035077.1	19333176	.	A	T	.	.	MAF_INRAE=46.203;MAF_USDA=45.294
NC_035077.1	19333305	.	C	T	.	.	MAF_INRAE=39.873;MAF_USDA=35.882
NC_035077.1	19333311	.	C	G	.	.	MAF_INRAE=8.228;MAF_USDA=2.459
NC_035077.1	19333322	.	G	A	.	.	MAF_USDA=6.557
NC_035077.1	19333338	.	T	G	.	.	MAF_INRAE=10.127;MAF_USDA=17.059
NC_035077.1	19333375	.	G	A	.	.	MAF_INRAE=10.127;MAF_USDA=17.262
NC_035077.1	19333381	.	T	C	.	.	MAF_INRAE=44.937;MAF_USDA=33.529
NC_035077.1	19333436	.	C	G	.	.	MAF_INRAE=10.526;MAF_USDA=13.934
NC_035077.1	19333466	.	A	C	.	.	MAF_INRAE=30.38;MAF_USDA=10.588
NC_035077.1	19333478	.	C	G	.	.	MAF_INRAE=10.526;MAF_USDA=1.639
NC_035077.1	19333486	.	A	C	.	.	MAF_INRAE=10.127;MAF_USDA=16.471
NC_035077.1	19333518	.	G	A	.	.	MAF_INRAE=10.526;MAF_USDA=2.459
NC_035077.1	19333530	.	C	T	.	.	MAF_INRAE=21.519;MAF_USDA=6.471
NC_035077.1	19333534	.	A	T	.	.	MAF_INRAE=29.114;MAF_USDA=17.647
NC_035077.1	19333608	.	A	G	.	.	MAF_INRAE=10.127;MAF_USDA=15.882
NC_035077.1	19333633	.	C	A	.	.	MAF_INRAE=21.519;MAF_USDA=22.353
NC_035077.1	19333634	.	C	A	.	.	MAF_INRAE=5.0;MAF_USDA=17.059
NC_035077.1	19333711	.	G	C	.	.	MAF_INRAE=9.494;MAF_USDA=17.262
NC_035077.1	19333718	.	G	A	.	.	MAF_INRAE=7.5;MAF_USDA=13.333
NC_035077.1	19333720	.	T	A	.	.	MAF_INRAE=9.494;MAF_USDA=17.262
NC_035077.1	19333736	.	A	G	.	.	MAF_INRAE=9.494;MAF_USDA=17.262
NC_035077.1	19333851	.	A	C	.	.	MAF_INRAE=29.114;MAF_USDA=19.643
NC_035077.1	19333874	.	A	G	.	.	MAF_USDA=6.548
NC_035077.1	19333886	.	G	T	.	.	MAF_INRAE=10.127;MAF_USDA=17.857
NC_035077.1	19333959	.	G	C	.	.	MAF_USDA=2.459
NC_035077.1	19333993	.	C	A	.	.	MAF_INRAE=5.0;MAF_USDA=47.917
NC_035077.1	19334076	.	A	G	.	.	MAF_INRAE=10.127;MAF_USDA=17.262
NC_035077.1	19334132	.	T	A	.	.	MAF_INRAE=19.167
NC_035077.1	19334181	.	G	A	.	.	MAF_INRAE=7.595;MAF_USDA=4.918
NC_035077.1	19334199	.	G	T	.	.	MAF_USDA=7.647
NC_035077.1	19334260	.	G	A	.	.	MAF_USDA=6.471
NC_035077.1	19334338	.	A	G	.	.	MAF_INRAE=7.5;MAF_USDA=12.295
NC_035077.1	19334382	.	C	A	.	.	MAF_INRAE=7.5;MAF_USDA=11.475
NC_035077.1	19334392	.	T	G	.	.	MAF_USDA=2.459
NC_035077.1	19334400	.	T	C	.	.	MAF_USDA=1.639
NC_035077.1	19334416	.	A	G	.	.	MAF_INRAE=13.924;MAF_USDA=22.353
NC_035077.1	19334455	.	A	G	.	.	MAF_INRAE=10.127;MAF_USDA=16.471
NC_035077.1	19334496	.	G	C	.	.	MAF_USDA=1.639
NC_035077.1	19334560	.	C	A	.	.	MAF_INRAE=29.114;MAF_USDA=18.824
NC_035077.1	19334579	.	G	A	.	.	MAF_INRAE=9.494;MAF_USDA=17.059
NC_035077.1	19334599	.	G	T	.	.	MAF_INRAE=39.873;MAF_USDA=11.176
NC_035077.1	19334665	.	T	A	.	.	MAF_INRAE=21.519;MAF_USDA=6.471
NC_035077.1	19334728	.	C	A	.	.	MAF_USDA=3.279
NC_035077.1	19334810	.	G	A	.	.	MAF_INRAE=39.873;MAF_USDA=27.059
NC_035077.1	19334836	.	T	C	.	.	MAF_INRAE=24.051;MAF_USDA=39.412
NC_035077.1	19334842	.	T	A	.	.	MAF_INRAE=21.519;MAF_USDA=6.471
NC_035077.1	19334910	.	T	A	.	.	MAF_INRAE=23.418;MAF_USDA=40.0
NC_035077.1	19334929	.	G	A	.	.	MAF_USDA=8.235
NC_035077.1	19334939	.	A	T	.	.	MAF_INRAE=41.772;MAF_USDA=32.353
NC_035077.1	19334974	.	T	G	.	.	MAF_INRAE=37.342;MAF_USDA=48.235
NC_035077.1	19334987	.	T	C	.	.	MAF_INRAE=6.667;MAF_USDA=10.656
NC_035077.1	19334991	.	T	G	.	.	MAF_INRAE=15.833;MAF_USDA=23.333
NC_035077.1	19335003	.	C	T	.	.	MAF_USDA=22.5
NC_035077.1	19335030	.	A	G	.	.	MAF_USDA=1.667
NC_035077.1	19335049	.	C	T	.	.	MAF_INRAE=43.333;MAF_USDA=37.5
NC_035077.1	19335057	.	T	C	.	.	MAF_USDA=6.667
NC_035077.1	19335120	.	A	C	.	.	MAF_INRAE=36.667;MAF_USDA=35.833
NC_035077.1	19335173	.	C	A	.	.	MAF_USDA=9.259
NC_035077.1	19335191	.	C	A	.	.	MAF_USDA=11.111
NC_035077.1	19335227	.	T	G	.	.	MAF_INRAE=31.646;MAF_USDA=24.118
NC_035077.1	19335235	.	C	A	.	.	MAF_INRAE=45.57;MAF_USDA=48.824
NC_035077.1	19335351	.	T	C	.	.	MAF_INRAE=39.873;MAF_USDA=11.765
NC_035077.1	19335430	.	C	T	.	.	MAF_USDA=7.377
NC_035077.1	19335438	.	C	A	.	.	MAF_USDA=9.016
NC_035077.1	19335602	.	A	T	.	.	MAF_INRAE=7.5;MAF_USDA=10.0
NC_035077.1	19335716	.	G	A	.	.	MAF_USDA=5.738
NC_035077.1	19335791	.	C	G	.	.	MAF_INRAE=47.468;MAF_USDA=41.765
NC_035077.1	19335795	.	G	A	.	.	MAF_INRAE=10.127;MAF_USDA=17.059
NC_035077.1	19335887	.	A	C	.	.	MAF_USDA=8.235
NC_035077.1	19335990	.	G	A	.	.	MAF_INRAE=10.127;MAF_USDA=17.059
NC_035077.1	19336017	.	C	T	.	.	MAF_INRAE=21.519;MAF_USDA=6.471
NC_035077.1	19336095	.	C	T	.	.	MAF_INRAE=7.595;MAF_USDA=5.738
NC_035077.1	19336101	.	G	T	.	.	MAF_USDA=4.098
NC_035077.1	19336120	.	C	A	.	.	MAF_INRAE=28.481;MAF_USDA=36.471
NC_035077.1	19336237	.	G	C	.	.	MAF_USDA=1.639
NC_035077.1	19336279	.	C	G	.	.	MAF_USDA=3.279
NC_035077.1	19336300	.	C	A	.	.	MAF_USDA=3.279
NC_035077.1	19336340	.	G	T	.	.	MAF_USDA=7.647
NC_035077.1	19336402	.	C	G	.	.	MAF_USDA=4.098
NC_035077.1	19336411	.	T	G	.	.	MAF_USDA=5.738
NC_035077.1	19336419	.	A	G	.	.	MAF_INRAE=7.595;MAF_USDA=5.738
NC_035077.1	19336451	.	T	G	.	.	MAF_INRAE=21.519;MAF_USDA=18.235
NC_035077.1	19336469	.	T	C	.	.	MAF_INRAE=15.789;MAF_USDA=4.706
NC_035077.1	19336592	.	G	C	.	.	MAF_INRAE=7.5
NC_035077.1	19336611	.	C	T	.	.	MAF_INRAE=21.519;MAF_USDA=20.0
NC_035077.1	19336765	.	C	T	.	.	MAF_USDA=3.279
NC_035077.1	19336893	.	G	A	.	.	MAF_INRAE=46.203;MAF_USDA=47.059
NC_035077.1	19336902	.	T	C	.	.	MAF_USDA=5.738
NC_035077.1	19336903	.	A	T	.	.	MAF_USDA=5.738
NC_035077.1	19336939	.	C	T	.	.	MAF_USDA=14.706
NC_035077.1	19337023	.	T	G	.	.	MAF_INRAE=28.481;MAF_USDA=24.118
NC_035077.1	19337060	.	A	T	.	.	MAF_INRAE=21.519;MAF_USDA=18.235
NC_035077.1	19337154	.	T	G	.	.	MAF_USDA=5.738
NC_035077.1	19337244	.	A	C	.	.	MAF_USDA=8.333
NC_035077.1	19337249	.	G	A	.	.	MAF_USDA=1.695
NC_035077.1	19337281	.	T	G	.	.	MAF_INRAE=22.5;MAF_USDA=14.458
NC_035077.1	19337282	.	G	T	.	.	MAF_USDA=2.542
NC_035077.1	19337494	.	A	T	.	.	MAF_USDA=8.235
NC_035077.1	19337513	.	T	A	.	.	MAF_INRAE=21.519;MAF_USDA=19.412
NC_035077.1	19337543	.	T	A	.	.	MAF_INRAE=21.519;MAF_USDA=6.471
NC_035077.1	19337550	.	T	C	.	.	MAF_INRAE=21.519;MAF_USDA=6.471
NC_035077.1	19337679	.	T	A	.	.	MAF_INRAE=29.114;MAF_USDA=25.882
NC_035077.1	19337702	.	T	A	.	.	MAF_USDA=2.459
NC_035077.1	19337714	.	T	A	.	.	MAF_INRAE=28.481;MAF_USDA=37.647
NC_035077.1	19337737	.	T	A	.	.	MAF_USDA=1.639
NC_035077.1	19337747	.	C	T	.	.	MAF_USDA=3.279
NC_035077.1	19337755	.	C	G	.	.	MAF_INRAE=17.722;MAF_USDA=47.917
NC_035077.1	19337762	.	C	A	.	.	MAF_USDA=4.167
NC_035077.1	19337780	.	AT	AA	.	.	MAF_USDA=20.833
NC_035077.1	19337825	.	A	T	.	.	MAF_INRAE=7.595;MAF_USDA=6.557
NC_035077.1	19337864	.	G	T	.	.	MAF_USDA=2.459
NC_035077.1	19337905	.	A	C	.	.	MAF_INRAE=26.316;MAF_USDA=20.0
NC_035077.1	19337912	.	T	C	.	.	MAF_USDA=18.235
NC_035077.1	19337914	.	T	A	.	.	MAF_USDA=1.639
NC_035077.1	19337928	.	G	A	.	.	MAF_USDA=5.882
NC_035077.1	19338071	.	G	T	.	.	MAF_INRAE=42.105;MAF_USDA=37.059
NC_035077.1	19338139	.	T	G	.	.	MAF_INRAE=36.842;MAF_USDA=46.721
NC_035077.1	19338173	.	G	C	.	.	MAF_INRAE=26.316;MAF_USDA=17.059
NC_035077.1	19338183	.	T	C	.	.	MAF_USDA=1.639
NC_035077.1	19338239	.	G	T	.	.	MAF_INRAE=36.842;MAF_USDA=40.588
NC_035077.1	19338240	.	T	C	.	.	MAF_USDA=14.118
NC_035077.1	19338241	.	G	A	.	.	MAF_USDA=1.639
NC_035077.1	19338335	.	C	T	.	.	MAF_USDA=1.667
NC_035077.1	19338364	.	AGATATTA	AGATATTC	.	.	MAF_USDA=2.083
NC_035077.1	19338371	.	A	C	.	.	MAF_INRAE=26.316
NC_035077.1	19338414	.	C	G	.	.	MAF_USDA=6.557
NC_035077.1	19338423	.	C	T	.	.	MAF_USDA=1.639
NC_035077.1	19338424	.	C	A	.	.	MAF_USDA=6.557
NC_035077.1	19338511	.	T	A	.	.	MAF_USDA=1.639
NC_035077.1	19338541	.	A	T	.	.	MAF_USDA=1.639
NC_035077.1	19338609	.	A	C	.	.	MAF_USDA=10.0
NC_035077.1	19338615	.	T	C	.	.	MAF_INRAE=15.0;MAF_USDA=7.831
NC_035077.1	19338680	.	T	A	.	.	MAF_INRAE=6.667
NC_035077.1	19338702	.	A	T	.	.	MAF_INRAE=10.127;MAF_USDA=23.494
NC_035077.1	19338807	.	G	T	.	.	MAF_USDA=1.639
NC_035077.1	19338816	.	G	T	.	.	MAF_INRAE=10.127;MAF_USDA=24.699
NC_035077.1	19338832	.	A	G	.	.	MAF_USDA=1.639
NC_035077.1	19338833	.	C	T	.	.	MAF_INRAE=15.0;MAF_USDA=7.229
NC_035077.1	19338853	.	T	C	.	.	MAF_INRAE=15.0;MAF_USDA=6.627
NC_035077.1	19338889	.	C	T	.	.	MAF_INRAE=15.0;MAF_USDA=7.229
NC_035077.1	19338890	.	C	T	.	.	MAF_INRAE=43.038;MAF_USDA=46.988
NC_035077.1	19338902	.	C	T	.	.	MAF_INRAE=32.911;MAF_USDA=28.916
NC_035077.1	19338908	.	C	A	.	.	MAF_INRAE=10.526;MAF_USDA=7.377
NC_035077.1	19338915	.	T	C	.	.	MAF_INRAE=20.0;MAF_USDA=7.229
NC_035077.1	19338954	.	A	C	.	.	MAF_INRAE=14.167;MAF_USDA=7.143
NC_035077.1	19339178	.	C	T	.	.	MAF_USDA=10.0
NC_035077.1	19339186	.	C	A	.	.	MAF_USDA=11.765
NC_035077.1	19339198	.	C	T	.	.	MAF_INRAE=39.873;MAF_USDA=10.588
NC_035077.1	19339202	.	A	G	.	.	MAF_INRAE=10.127;MAF_USDA=16.471
NC_035077.1	19339208	.	T	A	.	.	MAF_USDA=9.836
NC_035077.1	19339218	.	A	G	.	.	MAF_INRAE=21.519;MAF_USDA=18.824
NC_035077.1	19339315	.	A	T	.	.	MAF_INRAE=14.167;MAF_USDA=7.059
NC_035077.1	19339325	.	C	T	.	.	MAF_INRAE=15.789
NC_035077.1	19339350	.	C	T	.	.	MAF_USDA=1.639
NC_035077.1	19339407	.	G	A	.	.	MAF_INRAE=15.0;MAF_USDA=8.824
NC_035077.1	19339432	.	A	C	.	.	MAF_INRAE=15.0;MAF_USDA=8.824
NC_035077.1	19339447	.	A	G	.	.	MAF_INRAE=15.0;MAF_USDA=8.824
NC_035077.1	19339454	.	G	A	.	.	MAF_INRAE=10.127;MAF_USDA=17.059
NC_035077.1	19339488	.	C	T	.	.	MAF_USDA=4.918
NC_035077.1	19339533	.	C	T	.	.	MAF_USDA=10.417
NC_035077.1	19339555	.	A	C	.	.	MAF_USDA=2.353
NC_035077.1	19339558	.	G	T	.	.	MAF_INRAE=46.835;MAF_USDA=30.0
NC_035077.1	19339561	.	A	T	.	.	MAF_USDA=8.235
NC_035077.1	19339562	.	T	A	.	.	MAF_USDA=8.235
NC_035077.1	19339669	.	A	T	.	.	MAF_INRAE=27.848;MAF_USDA=15.882
NC_035077.1	19339800	.	A	G	.	.	MAF_INRAE=10.127;MAF_USDA=27.647
NC_035077.1	19339802	.	G	A	.	.	MAF_INRAE=7.5;MAF_USDA=6.557
NC_035077.1	19339808	.	C	T	.	.	MAF_INRAE=15.0;MAF_USDA=13.529
NC_035077.1	19339901	.	C	A	.	.	MAF_USDA=2.459
NC_035077.1	19339921	.	A	T	.	.	MAF_INRAE=19.62;MAF_USDA=44.118
NC_035077.1	19339923	.	G	A	.	.	MAF_USDA=2.459
NC_035077.1	19339942	.	A	G	.	.	MAF_INRAE=7.595;MAF_USDA=5.738
NC_035077.1	19340088	.	C	T	.	.	MAF_USDA=7.647
NC_035077.1	19340171	.	C	T	.	.	MAF_USDA=4.098
NC_035077.1	19340201	.	G	A	.	.	MAF_INRAE=38.608;MAF_USDA=21.765
NC_035077.1	19340251	.	C	T	.	.	MAF_INRAE=30.38;MAF_USDA=3.279
NC_035077.1	19340294	.	T	C	.	.	MAF_INRAE=7.595;MAF_USDA=18.033
NC_035077.1	19340423	.	A	G	.	.	MAF_INRAE=7.595;MAF_USDA=18.033
NC_035077.1	19340426	.	G	T	.	.	MAF_USDA=1.639
NC_035077.1	19340536	.	C	T	.	.	MAF_USDA=1.639
NC_035077.1	19340570	.	A	G	.	.	MAF_INRAE=39.241;MAF_USDA=21.765
NC_035077.1	19340661	.	A	G	.	.	MAF_USDA=11.667
NC_035077.1	19340662	.	T	C	.	.	MAF_USDA=11.667
NC_035077.1	19340725	.	T	C	.	.	MAF_USDA=2.459
NC_035077.1	19340766	.	G	A	.	.	MAF_USDA=1.639
NC_035077.1	19340776	.	G	C	.	.	MAF_USDA=7.377
NC_035077.1	19340784	.	A	G	.	.	MAF_USDA=7.059
NC_035077.1	19340814	.	G	T	.	.	MAF_INRAE=21.519;MAF_USDA=2.083
NC_035077.1	19340901	.	G	C	.	.	MAF_USDA=10.0
NC_035077.1	19340923	.	T	C	.	.	MAF_USDA=10.0
NC_035077.1	19340949	.	T	A	.	.	MAF_INRAE=12.658;MAF_USDA=22.941
NC_035077.1	19340990	.	A	G	.	.	MAF_USDA=2.459
NC_035077.1	19341015	.	G	T	.	.	MAF_INRAE=21.519;MAF_USDA=5.882
NC_035077.1	19341016	.	T	G	.	.	MAF_INRAE=15.0;MAF_USDA=7.059
NC_035077.1	19341027	.	A	C	.	.	MAF_INRAE=27.215;MAF_USDA=38.235
NC_035077.1	19341080	.	T	A	.	.	MAF_USDA=1.639
NC_035077.1	19341095	.	C	T	.	.	MAF_USDA=10.0
NC_035077.1	19341209	.	C	G	.	.	MAF_USDA=10.656
NC_035077.1	19341241	.	T	A	.	.	MAF_USDA=1.639
NC_035077.1	19341247	.	G	C	.	.	MAF_INRAE=38.608;MAF_USDA=21.176
NC_035077.1	19341253	.	G	T	.	.	MAF_USDA=3.279
NC_035077.1	19341274	.	G	T	.	.	MAF_INRAE=7.595;MAF_USDA=18.033
NC_035077.1	19341282	.	G	T	.	.	MAF_INRAE=47.368
NC_035077.1	19341334	.	C	T	.	.	MAF_INRAE=27.215;MAF_USDA=30.588
NC_035077.1	19341344	.	C	T	.	.	MAF_USDA=2.941
NC_035077.1	19341435	.	A	G	.	.	MAF_USDA=1.639
NC_035077.1	19341445	.	A	C	.	.	MAF_USDA=2.459
NC_035077.1	19341452	.	T	C	.	.	MAF_USDA=2.459
NC_035077.1	19341544	.	T	A	.	.	MAF_USDA=5.738
NC_035077.1	19341760	.	T	C	.	.	MAF_INRAE=27.848;MAF_USDA=49.412
NC_035077.1	19341827	.	C	A	.	.	MAF_USDA=5.738
NC_035077.1	19341849	.	A	G	.	.	MAF_USDA=1.639
NC_035077.1	19341851	.	A	T	.	.	MAF_USDA=2.459
NC_035077.1	19341883	.	G	A	.	.	MAF_USDA=2.459
NC_035077.1	19341888	.	G	A	.	.	MAF_USDA=10.588
NC_035077.1	19341923	.	G	A	.	.	MAF_INRAE=6.667;MAF_USDA=36.957
NC_035077.1	19341939	.	G	A	.	.	MAF_INRAE=15.0
NC_035077.1	19341973	.	C	T	.	.	MAF_INRAE=21.667
NC_035077.1	19342020	.	C	A	.	.	MAF_INRAE=14.167
NC_035077.1	19342094	.	C	T	.	.	MAF_USDA=2.459
NC_035077.1	19342100	.	A	C	.	.	MAF_USDA=12.295
NC_035077.1	19342124	.	T	G	.	.	MAF_INRAE=41.772;MAF_USDA=18.235
NC_035077.1	19342227	.	G	T	.	.	MAF_INRAE=15.0;MAF_USDA=8.824
NC_035077.1	19342291	.	C	T	.	.	MAF_INRAE=15.0;MAF_USDA=6.471
NC_035077.1	19342326	.	G	T	.	.	MAF_INRAE=32.278;MAF_USDA=31.176
NC_035077.1	19342382	.	G	A	.	.	MAF_USDA=9.412
NC_035077.1	19342396	.	G	C	.	.	MAF_INRAE=32.278
NC_035077.1	19342469	.	G	A	.	.	MAF_INRAE=10.127;MAF_USDA=17.059
NC_035077.1	19342513	.	G	T	.	.	MAF_INRAE=39.873;MAF_USDA=12.353
NC_035077.1	19342550	.	A	G	.	.	MAF_INRAE=15.0;MAF_USDA=5.882
NC_035077.1	19342577	.	C	G	.	.	MAF_INRAE=39.873;MAF_USDA=13.529
NC_035077.1	19342631	.	G	T	.	.	MAF_INRAE=20.886;MAF_USDA=5.882
NC_035077.1	19342676	.	C	T	.	.	MAF_INRAE=20.253;MAF_USDA=35.882
NC_035077.1	19342677	.	A	T	.	.	MAF_INRAE=11.667;MAF_USDA=35.882
NC_035077.1	19342716	.	G	A	.	.	MAF_INRAE=50.0;MAF_USDA=31.176
NC_035077.1	19342858	.	C	T	.	.	MAF_INRAE=20.253;MAF_USDA=38.235
NC_035077.1	19342865	.	C	T	.	.	MAF_INRAE=12.658;MAF_USDA=30.588
NC_035077.1	19342898	.	C	T	.	.	MAF_USDA=12.295
NC_035077.1	19342933	.	T	A	.	.	MAF_INRAE=12.025;MAF_USDA=30.0
NC_035077.1	19342963	.	T	C	.	.	MAF_INRAE=20.253;MAF_USDA=44.118
NC_035077.1	19342965	.	G	A	.	.	MAF_INRAE=45.833;MAF_USDA=13.529
NC_035077.1	19342973	.	A	C	.	.	MAF_INRAE=20.253;MAF_USDA=36.471
NC_035077.1	19343035	.	A	C	.	.	MAF_INRAE=20.253;MAF_USDA=35.882
NC_035077.1	19343051	.	A	T	.	.	MAF_USDA=1.639
NC_035077.1	19343072	.	G	A	.	.	MAF_INRAE=20.253;MAF_USDA=35.882
NC_035077.1	19343108	.	C	T	.	.	MAF_USDA=8.333
NC_035077.1	19343141	.	A	C	.	.	MAF_INRAE=15.0;MAF_USDA=10.588
NC_035077.1	19343220	.	A	G	.	.	MAF_INRAE=10.526;MAF_USDA=4.098
NC_035077.1	19343242	.	T	G	.	.	MAF_USDA=4.706
NC_035077.1	19343255	.	C	T	.	.	MAF_USDA=2.459
NC_035077.1	19343277	.	C	T	.	.	MAF_INRAE=31.013;MAF_USDA=23.529
NC_035077.1	19343292	.	T	A	.	.	MAF_USDA=3.279
NC_035077.1	19343296	.	T	G	.	.	MAF_USDA=1.639
NC_035077.1	19343330	.	A	G	.	.	MAF_USDA=1.639
NC_035077.1	19343335	.	A	C	.	.	MAF_INRAE=15.0;MAF_USDA=11.176
NC_035077.1	19343348	.	G	A	.	.	MAF_USDA=2.459
NC_035077.1	19343350	.	G	C	.	.	MAF_USDA=8.333
NC_035077.1	19343356	.	A	T	.	.	MAF_USDA=7.059
NC_035077.1	19343359	.	T	C	.	.	MAF_INRAE=31.646;MAF_USDA=25.294
NC_035077.1	19343370	.	T	G	.	.	MAF_USDA=1.639
NC_035077.1	19343378	.	C	T	.	.	MAF_USDA=1.639
NC_035077.1	19343397	.	G	C	.	.	MAF_USDA=4.098
NC_035077.1	19343423	.	G	A	.	.	MAF_INRAE=15.0;MAF_USDA=11.176
NC_035077.1	19343424	.	G	T	.	.	MAF_INRAE=15.0;MAF_USDA=11.176
NC_035077.1	19343495	.	C	T	.	.	MAF_INRAE=14.167;MAF_USDA=11.765
NC_035077.1	19343552	.	A	C	.	.	MAF_INRAE=12.5;MAF_USDA=37.059
NC_035077.1	19343632	.	G	A	.	.	MAF_INRAE=10.127;MAF_USDA=17.059
NC_035077.1	19343634	.	G	T	.	.	MAF_INRAE=14.167;MAF_USDA=11.176
NC_035077.1	19343711	.	T	G	.	.	MAF_INRAE=31.646;MAF_USDA=25.882
NC_035077.1	19343766	.	A	G	.	.	MAF_INRAE=31.646;MAF_USDA=25.294
NC_035077.1	19343973	.	C	A	.	.	MAF_USDA=2.459
NC_035077.1	19344056	.	C	A	.	.	MAF_INRAE=14.167;MAF_USDA=8.333
NC_035077.1	19344063	.	C	G	.	.	MAF_INRAE=14.167;MAF_USDA=10.588
NC_035077.1	19344116	.	A	G	.	.	MAF_USDA=1.667
NC_035077.1	19344207	.	T	A	.	.	MAF_INRAE=45.0;MAF_USDA=3.39
NC_035077.1	19344216	.	G	T	.	.	MAF_INRAE=15.0;MAF_USDA=12.5
NC_035077.1	19344217	.	A	T	.	.	MAF_INRAE=19.167;MAF_USDA=13.333
NC_035077.1	19344230	.	A	C	.	.	MAF_USDA=2.5
NC_035077.1	19344246	.	G	T	.	.	MAF_INRAE=7.595;MAF_USDA=5.833
NC_035077.1	19344256	.	T	C	.	.	MAF_INRAE=13.333;MAF_USDA=11.31
NC_035077.1	19344266	.	C	T	.	.	MAF_INRAE=20.886;MAF_USDA=42.262
NC_035077.1	19344274	.	A	T	.	.	MAF_INRAE=13.333;MAF_USDA=10.714
NC_035077.1	19344281	.	C	T	.	.	MAF_INRAE=13.333;MAF_USDA=11.31
NC_035077.1	19344282	.	G	A	.	.	MAF_USDA=3.333
NC_035077.1	19344305	.	T	G	.	.	MAF_INRAE=12.5;MAF_USDA=10.119
NC_035077.1	19344339	.	C	A	.	.	MAF_INRAE=14.167;MAF_USDA=10.119
NC_035077.1	19344348	.	T	C	.	.	MAF_USDA=11.31
NC_035077.1	19344400	.	C	T	.	.	MAF_INRAE=24.684;MAF_USDA=14.167
NC_035077.1	19344412	.	G	T	.	.	MAF_USDA=1.667
NC_035077.1	19344416	.	A	C	.	.	MAF_USDA=2.5
NC_035077.1	19344431	.	C	T	.	.	MAF_USDA=2.459
NC_035077.1	19344514	.	G	T	.	.	MAF_USDA=1.639
NC_035077.1	19344533	.	G	A	.	.	MAF_INRAE=14.167;MAF_USDA=9.412
NC_035077.1	19344540	.	C	T	.	.	MAF_USDA=9.836
NC_035077.1	19344548	.	T	A,G	.	.	MAF_INRAE=15.0;MAF_USDA=2.083
NC_035077.1	19344572	.	C	T	.	.	MAF_INRAE=15.0;MAF_USDA=8.824
NC_035077.1	19344600	.	T	G	.	.	MAF_INRAE=15.0
NC_035077.1	19344610	.	G	A	.	.	MAF_USDA=5.738
NC_035077.1	19344651	.	C	T	.	.	MAF_INRAE=10.127;MAF_USDA=18.235
NC_035077.1	19344652	.	G	A	.	.	MAF_USDA=9.836
NC_035077.1	19344671	.	C	A	.	.	MAF_INRAE=12.5;MAF_USDA=8.333
NC_035077.1	19344674	.	A	T	.	.	MAF_INRAE=12.5;MAF_USDA=16.471
NC_035077.1	19344743	.	A	C	.	.	MAF_INRAE=9.167;MAF_USDA=1.639
NC_035077.1	19344759	.	T	C	.	.	MAF_INRAE=9.167;MAF_USDA=9.016
NC_035077.1	19344810	.	G	A	.	.	MAF_INRAE=22.152;MAF_USDA=2.083
NC_035077.1	19344818	.	C	A	.	.	MAF_INRAE=26.316
NC_035077.1	19344819	.	G	A	.	.	MAF_INRAE=20.833;MAF_USDA=2.083
NC_035077.1	19344822	.	G	A	.	.	MAF_INRAE=20.833;MAF_USDA=2.083
NC_035077.1	19344839	.	C	A	.	.	MAF_INRAE=20.253;MAF_USDA=41.176
NC_035077.1	19344849	.	C	A	.	.	MAF_USDA=9.836
NC_035077.1	19344888	.	C	A	.	.	MAF_INRAE=11.667
NC_035077.1	19344903	.	C	A	.	.	MAF_INRAE=11.667;MAF_USDA=8.333
NC_035077.1	19344922	.	T	G	.	.	MAF_INRAE=41.139;MAF_USDA=18.75
NC_035077.1	19344945	.	T	G	.	.	MAF_INRAE=13.333;MAF_USDA=8.333
NC_035077.1	19344978	.	C	T	.	.	MAF_INRAE=10.526
NC_035077.1	19344990	.	C	T	.	.	MAF_INRAE=7.595
NC_035077.1	19345028	.	G	T	.	.	MAF_USDA=3.279
NC_035077.1	19345059	.	T	A	.	.	MAF_INRAE=10.833;MAF_USDA=10.588
NC_035077.1	19345075	.	T	C	.	.	MAF_INRAE=10.0;MAF_USDA=10.0
NC_035077.1	19345153	.	T	C	.	.	MAF_USDA=14.706
NC_035077.1	19345162	.	G	A	.	.	MAF_INRAE=15.0;MAF_USDA=10.588
NC_035077.1	19345201	.	C	T	.	.	MAF_INRAE=7.595
NC_035077.1	19345247	.	G	A	.	.	MAF_INRAE=12.658;MAF_USDA=37.059
NC_035077.1	19345286	.	G	T	.	.	MAF_INRAE=8.228;MAF_USDA=20.833
NC_035077.1	19345303	.	G	A	.	.	MAF_USDA=1.639
NC_035077.1	19345566	.	G	T	.	.	MAF_USDA=1.639
NC_035077.1	19345639	.	T	A	.	.	MAF_USDA=5.738
NC_035077.1	19345684	.	T	C	.	.	MAF_INRAE=8.228;MAF_USDA=25.294
NC_035077.1	19345701	.	T	G	.	.	MAF_USDA=5.738
NC_035077.1	19345706	.	T	A	.	.	MAF_USDA=6.557
NC_035077.1	19345718	.	T	G	.	.	MAF_INRAE=26.316;MAF_USDA=7.229
NC_035077.1	19345830	.	T	G	.	.	MAF_USDA=18.293
NC_035077.1	19345954	.	T	G	.	.	MAF_INRAE=31.579
NC_035077.1	19346021	.	G	T	.	.	MAF_USDA=12.5
NC_035077.1	19346524	.	T	C	.	.	MAF_INRAE=15.0;MAF_USDA=4.167
NC_035077.1	19346605	.	C	A	.	.	MAF_INRAE=10.127;MAF_USDA=47.917
NC_035077.1	19346627	.	A	G	.	.	MAF_INRAE=24.167;MAF_USDA=30.357
NC_035077.1	19346632	.	G	A	.	.	MAF_INRAE=15.0;MAF_USDA=11.31
NC_035077.1	19346678	.	C	A	.	.	MAF_USDA=1.639
NC_035077.1	19346741	.	C	A	.	.	MAF_INRAE=15.0;MAF_USDA=11.176
NC_035077.1	19346754	.	G	T	.	.	MAF_USDA=8.197
NC_035077.1	19346775	.	C	G	.	.	MAF_INRAE=31.646;MAF_USDA=31.765
NC_035077.1	19346789	.	T	A	.	.	MAF_INRAE=28.481;MAF_USDA=10.588
NC_035077.1	19346870	.	T	A	.	.	MAF_INRAE=14.167;MAF_USDA=11.765
NC_035077.1	19346996	.	G	T	.	.	MAF_USDA=1.639
NC_035077.1	19347010	.	G	T	.	.	MAF_INRAE=6.962;MAF_USDA=5.738
NC_035077.1	19347024	.	G	T	.	.	MAF_INRAE=39.873;MAF_USDA=10.588
NC_035077.1	19347113	.	G	C	.	.	MAF_USDA=2.459
NC_035077.1	19347124	.	T	A	.	.	MAF_USDA=1.639
NC_035077.1	19347129	.	A	C	.	.	MAF_USDA=16.471
NC_035077.1	19347165	.	T	G	.	.	MAF_INRAE=12.658;MAF_USDA=31.176
NC_035077.1	19347213	.	C	G	.	.	MAF_USDA=1.639
NC_035077.1	19347236	.	A	T	.	.	MAF_INRAE=15.0;MAF_USDA=11.176
NC_035077.1	19347255	.	G	C	.	.	MAF_INRAE=15.0;MAF_USDA=11.765
NC_035077.1	19347272	.	C	A	.	.	MAF_INRAE=15.0;MAF_USDA=11.176
NC_035077.1	19347546	.	T	C	.	.	MAF_INRAE=40.506;MAF_USDA=21.176
NC_035077.1	19347618	.	T	G	.	.	MAF_INRAE=15.0;MAF_USDA=11.176
NC_035077.1	19347807	.	T	G	.	.	MAF_INRAE=39.873;MAF_USDA=14.118
NC_035077.1	19347825	.	G	A	.	.	MAF_USDA=1.639
NC_035077.1	19347887	.	G	T	.	.	MAF_USDA=1.639
NC_035077.1	19347909	.	G	T	.	.	MAF_USDA=4.098
NC_035077.1	19347931	.	T	G	.	.	MAF_USDA=13.115
NC_035077.1	19347953	.	G	T	.	.	MAF_USDA=4.918
NC_035077.1	19347975	.	G	T	.	.	MAF_USDA=7.377
NC_035077.1	19347997	.	G	T	.	.	MAF_USDA=7.377
NC_035077.1	19348129	.	T	G	.	.	MAF_USDA=5.738
NC_035077.1	19348151	.	T	G	.	.	MAF_USDA=12.353
NC_035077.1	19348238	.	A	G	.	.	MAF_USDA=1.639
NC_035077.1	19348379	.	A	C	.	.	MAF_USDA=1.639
NC_035077.1	19348408	.	T	C	.	.	MAF_USDA=1.639
NC_035077.1	19348507	.	T	A	.	.	MAF_USDA=1.639
NC_035077.1	19348508	.	C	T	.	.	MAF_USDA=1.639
NC_035077.1	19348514	.	G	A	.	.	MAF_USDA=1.639
NC_035077.1	19348623	.	G	A	.	.	MAF_INRAE=39.241;MAF_USDA=12.941
NC_035077.1	19348627	.	T	C	.	.	MAF_USDA=8.197
NC_035077.1	19348864	.	C	A	.	.	MAF_USDA=6.557
NC_035077.1	19348887	.	A	T	.	.	MAF_INRAE=15.0;MAF_USDA=10.0
NC_035077.1	19348897	.	G	A	.	.	MAF_INRAE=15.0;MAF_USDA=10.0
NC_035077.1	19348916	.	T	C	.	.	MAF_INRAE=47.468;MAF_USDA=47.647
NC_035077.1	19349022	.	G	A	.	.	MAF_INRAE=40.506;MAF_USDA=49.412
NC_035077.1	19349098	.	A	G	.	.	MAF_USDA=1.639
NC_035077.1	19349106	.	C	T	.	.	MAF_USDA=2.353
NC_035077.1	19349211	.	C	G	.	.	MAF_USDA=3.279
NC_035077.1	19349246	.	A	C	.	.	MAF_INRAE=7.5;MAF_USDA=4.098
NC_035077.1	19349253	.	T	A	.	.	MAF_INRAE=10.127;MAF_USDA=17.059
NC_035077.1	19349271	.	A	G	.	.	MAF_INRAE=7.5
NC_035077.1	19349322	.	A	C	.	.	MAF_INRAE=7.5;MAF_USDA=4.098
NC_035077.1	19349329	.	G	A	.	.	MAF_USDA=16.393
NC_035077.1	19349380	.	A	T	.	.	MAF_USDA=1.639
NC_035077.1	19349416	.	G	A	.	.	MAF_INRAE=7.5
NC_035077.1	19349418	.	A	T	.	.	MAF_USDA=2.459
NC_035077.1	19349577	.	C	A	.	.	MAF_USDA=1.639
NC_035077.1	19349653	.	C	A	.	.	MAF_USDA=33.333
NC_035077.1	19349654	.	C	G	.	.	MAF_INRAE=20.0;MAF_USDA=33.333
NC_035077.1	19349694	.	T	C	.	.	MAF_INRAE=21.519;MAF_USDA=28.824
NC_035077.1	19349726	.	T	A	.	.	MAF_INRAE=31.013;MAF_USDA=3.279
NC_035077.1	19349734	.	C	T	.	.	MAF_INRAE=21.519;MAF_USDA=30.588
NC_035077.1	19349773	.	C	G	.	.	MAF_INRAE=21.519;MAF_USDA=31.176
NC_035077.1	19349872	.	G	A	.	.	MAF_INRAE=21.519;MAF_USDA=30.588
NC_035077.1	19349883	.	G	A	.	.	MAF_USDA=5.738
NC_035077.1	19349884	.	T	C	.	.	MAF_INRAE=21.519;MAF_USDA=30.0
NC_035077.1	19349891	.	T	G	.	.	MAF_INRAE=21.519;MAF_USDA=30.588
NC_035077.1	19349907	.	G	A	.	.	MAF_INRAE=21.519;MAF_USDA=24.706
NC_035077.1	19350259	.	T	G	.	.	MAF_INRAE=21.519;MAF_USDA=29.412
NC_035077.1	19350276	.	A	G	.	.	MAF_INRAE=21.519;MAF_USDA=24.118
NC_035077.1	19350280	.	G	T	.	.	MAF_USDA=3.279
NC_035077.1	19350324	.	C	T	.	.	MAF_USDA=4.918
NC_035077.1	19350385	.	T	C	.	.	MAF_INRAE=14.167;MAF_USDA=10.0
NC_035077.1	19350580	.	A	T	.	.	MAF_INRAE=10.127;MAF_USDA=17.059
NC_035077.1	19350715	.	A	G	.	.	MAF_INRAE=10.526
NC_035077.1	19350795	.	G	A	.	.	MAF_INRAE=7.5
NC_035077.1	19350822	.	C	T	.	.	MAF_INRAE=15.0;MAF_USDA=10.0
NC_035077.1	19350887	.	T	G	.	.	MAF_INRAE=14.167;MAF_USDA=1.765
NC_035077.1	19350935	.	C	T	.	.	MAF_USDA=1.667
NC_035077.1	19350959	.	T	G	.	.	MAF_INRAE=29.114;MAF_USDA=30.952
NC_035077.1	19351113	.	T	A	.	.	MAF_USDA=34.524
NC_035077.1	19351140	.	T	C	.	.	MAF_USDA=32.143
NC_035077.1	19351161	.	A	T	.	.	MAF_USDA=19.048
NC_035077.1	19351176	.	C	T	.	.	MAF_USDA=5.833
NC_035077.1	19351188	.	C	T	.	.	MAF_USDA=1.667
NC_035077.1	19351285	.	T	C	.	.	MAF_INRAE=15.833;MAF_USDA=11.176
NC_035077.1	19351356	.	T	C	.	.	MAF_INRAE=7.595;MAF_USDA=5.738
NC_035077.1	19351524	.	G	T	.	.	MAF_USDA=1.639
NC_035077.1	19351631	.	C	G	.	.	MAF_INRAE=7.595;MAF_USDA=5.738
NC_035077.1	19351634	.	C	A	.	.	MAF_INRAE=39.241;MAF_USDA=11.765
NC_035077.1	19351693	.	A	G	.	.	MAF_INRAE=42.105;MAF_USDA=41.765
NC_035077.1	19351718	.	G	A	.	.	MAF_USDA=7.377
NC_035077.1	19351860	.	C	T	.	.	MAF_INRAE=7.5
NC_035077.1	19351933	.	C	G	.	.	MAF_USDA=7.377
NC_035077.1	19351964	.	G	T	.	.	MAF_INRAE=47.468;MAF_USDA=46.471
NC_035077.1	19351969	.	G	A	.	.	MAF_INRAE=21.519;MAF_USDA=21.765
NC_035077.1	19352046	.	T	G	.	.	MAF_INRAE=15.0;MAF_USDA=7.059
NC_035077.1	19352082	.	G	A	.	.	MAF_INRAE=7.5
NC_035077.1	19352092	.	C	G	.	.	MAF_INRAE=47.468;MAF_USDA=45.882
NC_035077.1	19352101	.	C	T	.	.	MAF_INRAE=7.595;MAF_USDA=5.738
NC_035077.1	19352189	.	C	G	.	.	MAF_INRAE=6.667
NC_035077.1	19352216	.	T	C	.	.	MAF_INRAE=20.886;MAF_USDA=21.765
NC_035077.1	19352246	.	T	C	.	.	MAF_INRAE=21.519;MAF_USDA=21.765
NC_035077.1	19352249	.	C	G	.	.	MAF_INRAE=15.0;MAF_USDA=5.882
NC_035077.1	19352260	.	G	A	.	.	MAF_INRAE=31.646;MAF_USDA=3.279
NC_035077.1	19352295	.	A	G	.	.	MAF_USDA=2.459
NC_035077.1	19352296	.	G	A	.	.	MAF_INRAE=36.076;MAF_USDA=40.588
NC_035077.1	19352305	.	G	A	.	.	MAF_INRAE=29.114;MAF_USDA=38.235
NC_035077.1	19352429	.	A	T	.	.	MAF_INRAE=28.481;MAF_USDA=37.647
NC_035077.1	19352441	.	T	C	.	.	MAF_INRAE=20.886;MAF_USDA=30.0
NC_035077.1	19352448	.	G	A	.	.	MAF_INRAE=10.127;MAF_USDA=17.059
NC_035077.1	19352459	.	A	C	.	.	MAF_USDA=1.639
NC_035077.1	19352460	.	G	C	.	.	MAF_USDA=1.639
NC_035077.1	19352599	.	A	G	.	.	MAF_INRAE=15.0;MAF_USDA=7.059
NC_035077.1	19352613	.	T	C	.	.	MAF_USDA=4.118
NC_035077.1	19352671	.	C	A	.	.	MAF_INRAE=36.076;MAF_USDA=42.262
NC_035077.1	19352736	.	G	A	.	.	MAF_INRAE=34.167;MAF_USDA=40.588
NC_035077.1	19352741	.	T	G	.	.	MAF_INRAE=48.333;MAF_USDA=45.882
NC_035077.1	19352744	.	C	T	.	.	MAF_INRAE=15.0;MAF_USDA=1.765
NC_035077.1	19352757	.	C	A	.	.	MAF_INRAE=13.924;MAF_USDA=5.738
NC_035077.1	19352772	.	G	A	.	.	MAF_INRAE=47.468;MAF_USDA=45.882
NC_035077.1	19352774	.	C	T	.	.	MAF_USDA=3.279
NC_035077.1	19352836	.	A	C	.	.	MAF_INRAE=7.595;MAF_USDA=5.738
NC_035077.1	19352840	.	A	T	.	.	MAF_USDA=1.639
NC_035077.1	19352849	.	A	G	.	.	MAF_USDA=2.459
NC_035077.1	19352882	.	C	A	.	.	MAF_INRAE=47.468;MAF_USDA=45.294
NC_035077.1	19352961	.	C	T	.	.	MAF_USDA=6.557
NC_035077.1	19353044	.	A	G	.	.	MAF_INRAE=15.0;MAF_USDA=6.471
NC_035077.1	19353047	.	G	T	.	.	MAF_USDA=3.279
NC_035077.1	19353054	.	A	C	.	.	MAF_INRAE=6.329;MAF_USDA=11.176
NC_035077.1	19353057	.	T	G	.	.	MAF_USDA=18.033
NC_035077.1	19353059	.	A	C	.	.	MAF_INRAE=27.848;MAF_USDA=24.118
NC_035077.1	19353076	.	G	A	.	.	MAF_USDA=1.639
NC_035077.1	19353136	.	G	A	.	.	MAF_INRAE=36.709;MAF_USDA=42.941
NC_035077.1	19353168	.	G	A	.	.	MAF_USDA=4.098
NC_035077.1	19353177	.	A	C	.	.	MAF_INRAE=10.127;MAF_USDA=16.471
NC_035077.1	19353190	.	G	A	.	.	MAF_USDA=2.459
NC_035077.1	19353210	.	G	T	.	.	MAF_USDA=1.765
NC_035077.1	19353240	.	T	C	.	.	MAF_INRAE=15.0;MAF_USDA=10.0
NC_035077.1	19353295	.	A	G	.	.	MAF_INRAE=10.127;MAF_USDA=20.588
NC_035077.1	19353308	.	C	T	.	.	MAF_USDA=6.557
NC_035077.1	19353354	.	C	T	.	.	MAF_USDA=6.557
NC_035077.1	19353416	.	C	T	.	.	MAF_USDA=1.765
NC_035077.1	19353418	.	T	C	.	.	MAF_INRAE=38.608;MAF_USDA=22.941
NC_035077.1	19353429	.	G	A	.	.	MAF_USDA=5.882
NC_035077.1	19353430	.	A	T	.	.	MAF_USDA=5.882
NC_035077.1	19353487	.	A	G	.	.	MAF_INRAE=6.962;MAF_USDA=10.588
NC_035077.1	19353495	.	C	T	.	.	MAF_USDA=1.639
NC_035077.1	19353552	.	T	A	.	.	MAF_INRAE=29.114;MAF_USDA=47.059
NC_035077.1	19353615	.	A	C	.	.	MAF_INRAE=41.772;MAF_USDA=30.0
NC_035077.1	19353678	.	G	A	.	.	MAF_USDA=10.656
NC_035077.1	19353715	.	T	C	.	.	MAF_USDA=3.279
NC_035077.1	19353770	.	G	A	.	.	MAF_INRAE=21.519;MAF_USDA=5.882
NC_035077.1	19353786	.	T	C	.	.	MAF_USDA=1.639
NC_035077.1	19353824	.	G	A	.	.	MAF_INRAE=14.167;MAF_USDA=2.459
NC_035077.1	19353825	.	A	T	.	.	MAF_INRAE=10.526;MAF_USDA=15.294
NC_035077.1	19353979	.	T	C	.	.	MAF_USDA=1.639
NC_035077.1	19353994	.	T	G	.	.	MAF_INRAE=31.646;MAF_USDA=47.647
NC_035077.1	19354011	.	G	A	.	.	MAF_USDA=1.639
NC_035077.1	19354083	.	G	A	.	.	MAF_INRAE=10.526
NC_035077.1	19354092	.	T	A	.	.	MAF_USDA=1.639
NC_035077.1	19354270	.	G	C	.	.	MAF_USDA=4.118
NC_035077.1	19354291	.	C	T	.	.	MAF_USDA=4.098
NC_035077.1	19354427	.	A	T	.	.	MAF_USDA=8.197
NC_035077.1	19354463	.	G	T	.	.	MAF_USDA=8.929
NC_035077.1	19354963	.	C	T	.	.	MAF_USDA=4.918
NC_035077.1	19355066	.	T	C	.	.	MAF_USDA=9.836
NC_035077.1	19355110	.	T	A	.	.	MAF_INRAE=15.0;MAF_USDA=4.918
NC_035077.1	19355139	.	A	G	.	.	MAF_USDA=9.836
NC_035077.1	19355179	.	A	C	.	.	MAF_INRAE=7.5
NC_035077.1	19355243	.	C	T	.	.	MAF_USDA=5.738
NC_035077.1	19355262	.	A	G	.	.	MAF_USDA=10.656
NC_035077.1	19355263	.	G	T	.	.	MAF_USDA=10.656
NC_035077.1	19355300	.	G	T	.	.	MAF_USDA=7.377
NC_035077.1	19355358	.	C	A	.	.	MAF_USDA=8.824
NC_035077.1	19355392	.	T	C	.	.	MAF_USDA=9.016
NC_035077.1	19355396	.	A	G	.	.	MAF_USDA=9.412
NC_035077.1	19355433	.	C	T	.	.	MAF_USDA=1.639
NC_035077.1	19355484	.	C	T	.	.	MAF_USDA=1.639
NC_035077.1	19355538	.	G	A	.	.	MAF_USDA=2.459
NC_035077.1	19355551	.	T	G	.	.	MAF_INRAE=7.5
NC_035077.1	19355552	.	T	A	.	.	MAF_INRAE=22.5;MAF_USDA=18.824
NC_035077.1	19355574	.	C	T	.	.	MAF_USDA=8.333
NC_035077.1	19355608	.	T	C	.	.	MAF_USDA=4.167
NC_035077.1	19355620	.	G	C	.	.	MAF_INRAE=2.5;MAF_USDA=1.667
NC_035077.1	19356089	.	T	C	.	.	MAF_USDA=2.083
NC_035077.1	19356138	.	A	G	.	.	MAF_USDA=22.353
NC_035077.1	19356175	.	C	T	.	.	MAF_USDA=1.639
NC_035077.1	19356233	.	C	T	.	.	MAF_USDA=1.639
NC_035077.1	19356254	.	A	C	.	.	MAF_USDA=1.639
NC_035077.1	19356258	.	T	C	.	.	MAF_USDA=4.918
NC_035077.1	19356260	.	G	T	.	.	MAF_USDA=4.918
NC_035077.1	19356316	.	C	T	.	.	MAF_INRAE=28.481;MAF_USDA=21.765
NC_035077.1	19356360	.	T	G	.	.	MAF_USDA=2.459
NC_035077.1	19356375	.	C	A	.	.	MAF_USDA=2.459
NC_035077.1	19356397	.	C	T	.	.	MAF_USDA=1.765
NC_035077.1	19356431	.	A	C	.	.	MAF_INRAE=15.833;MAF_USDA=18.235
NC_035077.1	19356435	.	G	A	.	.	MAF_INRAE=45.833;MAF_USDA=9.412
NC_035077.1	19356473	.	A	T	.	.	MAF_USDA=3.279
NC_035077.1	19356492	.	T	G	.	.	MAF_USDA=5.738
NC_035077.1	19356503	.	T	C	.	.	MAF_INRAE=7.5;MAF_USDA=18.852
NC_035077.1	19356529	.	A	G	.	.	MAF_USDA=1.639
NC_035077.1	19356600	.	C	A	.	.	MAF_INRAE=18.354;MAF_USDA=20.492
NC_035077.1	19356614	.	A	C	.	.	MAF_USDA=2.459
NC_035077.1	19356627	.	G	A	.	.	MAF_INRAE=18.354;MAF_USDA=21.311
NC_035077.1	19356838	.	T	C	.	.	MAF_USDA=1.639
NC_035077.1	19356940	.	G	A	.	.	MAF_USDA=5.738
NC_035077.1	19357107	.	G	T	.	.	MAF_USDA=3.529
NC_035077.1	19357109	.	C	T	.	.	MAF_USDA=9.016
NC_035077.1	19357184	.	G	T	.	.	MAF_INRAE=8.861;MAF_USDA=4.706
NC_035077.1	19357212	.	C	T	.	.	MAF_INRAE=31.013;MAF_USDA=15.574
NC_035077.1	19357235	.	C	T	.	.	MAF_INRAE=37.975;MAF_USDA=46.471
NC_035077.1	19357262	.	T	C	.	.	MAF_INRAE=5.833;MAF_USDA=3.448
NC_035077.1	19357311	.	C	T	.	.	MAF_INRAE=10.759;MAF_USDA=18.235
NC_035077.1	19357335	.	C	G	.	.	MAF_USDA=2.353
NC_035077.1	19357455	.	G	T	.	.	MAF_INRAE=49.367;MAF_USDA=42.353
NC_035077.1	19357507	.	T	A	.	.	MAF_INRAE=10.759;MAF_USDA=18.235
NC_035077.1	19357511	.	A	C	.	.	MAF_INRAE=5.833;MAF_USDA=20.0
NC_035077.1	19357552	.	A	C	.	.	MAF_INRAE=8.861;MAF_USDA=18.824
NC_035077.1	19357635	.	G	T	.	.	MAF_INRAE=30.38;MAF_USDA=14.754
NC_035077.1	19357730	.	G	A	.	.	MAF_INRAE=31.013;MAF_USDA=3.279
NC_035077.1	19357731	.	G	T	.	.	MAF_USDA=2.459
NC_035077.1	19357748	.	G	T	.	.	MAF_USDA=9.412
NC_035077.1	19357849	.	C	A	.	.	MAF_USDA=1.639
NC_035077.1	19357853	.	G	C	.	.	MAF_USDA=1.639
NC_035077.1	19357912	.	T	A	.	.	MAF_INRAE=6.667;MAF_USDA=10.656
NC_035077.1	19357957	.	C	A	.	.	MAF_INRAE=10.526
NC_035077.1	19357968	.	T	A	.	.	MAF_INRAE=8.861;MAF_USDA=6.471
NC_035077.1	19358017	.	C	T	.	.	MAF_INRAE=31.646;MAF_USDA=9.016
NC_035077.1	19358068	.	T	A	.	.	MAF_INRAE=10.526;MAF_USDA=21.176
NC_035077.1	19358081	.	T	G	.	.	MAF_USDA=7.377
NC_035077.1	19358082	.	G	T	.	.	MAF_USDA=7.377
NC_035077.1	19358135	.	A	C	.	.	MAF_USDA=3.279
NC_035077.1	19358177	.	A	G	.	.	MAF_USDA=2.459
NC_035077.1	19358195	.	C	T	.	.	MAF_USDA=1.639
NC_035077.1	19358452	.	T	C	.	.	MAF_INRAE=27.215;MAF_USDA=48.824
NC_035077.1	19358518	.	C	T	.	.	MAF_INRAE=7.5;MAF_USDA=9.016
NC_035077.1	19358534	.	A	C	.	.	MAF_INRAE=7.5
NC_035077.1	19358655	.	C	T	.	.	MAF_USDA=3.279
NC_035077.1	19358749	.	G	A	.	.	MAF_INRAE=36.076;MAF_USDA=44.118
NC_035077.1	19358751	.	T	C	.	.	MAF_INRAE=15.0;MAF_USDA=16.393
NC_035077.1	19358757	.	A	C	.	.	MAF_INRAE=10.127;MAF_USDA=17.059
NC_035077.1	19358792	.	G	T	.	.	MAF_INRAE=15.0;MAF_USDA=14.754
NC_035077.1	19358816	.	C	A	.	.	MAF_USDA=1.639
NC_035077.1	19358970	.	G	A	.	.	MAF_INRAE=20.253;MAF_USDA=24.706
NC_035077.1	19358976	.	T	C	.	.	MAF_INRAE=8.861;MAF_USDA=6.471
NC_035077.1	19359048	.	G	T	.	.	MAF_USDA=1.639
NC_035077.1	19359324	.	T	C	.	.	MAF_USDA=45.833
NC_035077.1	19359343	.	C	T	.	.	MAF_USDA=1.639
NC_035077.1	19359538	.	G	A	.	.	MAF_USDA=1.639
NC_035077.1	19359654	.	A	C	.	.	MAF_INRAE=6.667;MAF_USDA=9.016
NC_035077.1	19359685	.	T	C	.	.	MAF_INRAE=26.582;MAF_USDA=48.235
NC_035077.1	19359756	.	G	T	.	.	MAF_INRAE=6.962;MAF_USDA=3.279
NC_035077.1	19359805	.	T	G	.	.	MAF_INRAE=21.519;MAF_USDA=5.882
NC_035077.1	19359821	.	C	T	.	.	MAF_INRAE=31.013;MAF_USDA=4.918
NC_035077.1	19359862	.	C	A	.	.	MAF_USDA=1.639
NC_035077.1	19359905	.	A	G	.	.	MAF_INRAE=36.076;MAF_USDA=44.706
NC_035077.1	19360123	.	G	A	.	.	MAF_INRAE=20.253;MAF_USDA=41.765
NC_035077.1	19360198	.	A	G	.	.	MAF_INRAE=20.253;MAF_USDA=22.353
NC_035077.1	19360204	.	C	A	.	.	MAF_INRAE=20.253;MAF_USDA=42.353
NC_035077.1	19360296	.	T	G	.	.	MAF_USDA=1.639
NC_035077.1	19360434	.	C	T	.	.	MAF_INRAE=8.861;MAF_USDA=6.471
NC_035077.1	19360604	.	T	G	.	.	MAF_INRAE=29.114;MAF_USDA=50.0
NC_035077.1	19360624	.	G	A	.	.	MAF_USDA=4.098
NC_035077.1	19360660	.	G	A	.	.	MAF_INRAE=28.481;MAF_USDA=49.412
NC_035077.1	19360663	.	G	T	.	.	MAF_INRAE=21.519;MAF_USDA=21.765
NC_035077.1	19360698	.	A	C	.	.	MAF_USDA=4.098
NC_035077.1	19360729	.	T	C	.	.	MAF_USDA=1.639
NC_035077.1	19360755	.	G	A	.	.	MAF_INRAE=10.127;MAF_USDA=17.059
NC_035077.1	19360812	.	G	T	.	.	MAF_USDA=15.294
NC_035077.1	19360819	.	A	T	.	.	MAF_INRAE=10.127;MAF_USDA=24.706
NC_035077.1	19360827	.	A	T	.	.	MAF_INRAE=10.127;MAF_USDA=17.059
NC_035077.1	19360922	.	A	C	.	.	MAF_USDA=1.765
NC_035077.1	19360977	.	A	G	.	.	MAF_USDA=4.918
NC_035077.1	19361034	.	C	G	.	.	MAF_USDA=7.377
NC_035077.1	19361077	.	G	C	.	.	MAF_USDA=2.459
NC_035077.1	19361114	.	C	T	.	.	MAF_INRAE=10.127;MAF_USDA=16.471
NC_035077.1	19361135	.	G	T	.	.	MAF_USDA=4.098
NC_035077.1	19361144	.	C	A	.	.	MAF_INRAE=7.5;MAF_USDA=8.197
NC_035077.1	19361211	.	G	T	.	.	MAF_USDA=1.639
NC_035077.1	19361237	.	A	C	.	.	MAF_USDA=14.706
NC_035077.1	19361291	.	C	G	.	.	MAF_INRAE=35.443;MAF_USDA=42.941
NC_035077.1	19361321	.	C	A	.	.	MAF_INRAE=6.962;MAF_USDA=3.279
NC_035077.1	19361349	.	C	T	.	.	MAF_USDA=4.098
NC_035077.1	19361350	.	C	T	.	.	MAF_USDA=1.765
NC_035077.1	19361351	.	T	C	.	.	MAF_INRAE=29.114;MAF_USDA=49.412
NC_035077.1	19361415	.	T	A	.	.	MAF_INRAE=8.861;MAF_USDA=4.706
NC_035077.1	19361448	.	T	C	.	.	MAF_INRAE=21.519;MAF_USDA=20.588
NC_035077.1	19361456	.	A	G	.	.	MAF_INRAE=29.114;MAF_USDA=50.0
NC_035077.1	19361535	.	A	G	.	.	MAF_INRAE=20.253;MAF_USDA=41.765
NC_035077.1	19361538	.	G	A	.	.	MAF_USDA=4.098
NC_035077.1	19361566	.	G	A	.	.	MAF_USDA=6.557
NC_035077.1	19361667	.	C	A	.	.	MAF_INRAE=10.127;MAF_USDA=25.882
NC_035077.1	19361731	.	G	C	.	.	MAF_INRAE=8.228;MAF_USDA=4.706
NC_035077.1	19361738	.	C	T	.	.	MAF_USDA=1.639
NC_035077.1	19361772	.	A	T	.	.	MAF_USDA=31.25
NC_035077.1	19361780	.	A	C	.	.	MAF_USDA=35.417
NC_035077.1	19361806	.	G	A	.	.	MAF_USDA=33.333
NC_035077.1	19361810	.	G	A	.	.	MAF_USDA=35.417
NC_035077.1	19361891	.	C	A	.	.	MAF_INRAE=32.911;MAF_USDA=37.059
NC_035077.1	19361914	.	A	G	.	.	MAF_USDA=1.639
NC_035077.1	19361945	.	T	C	.	.	MAF_USDA=5.738
NC_035077.1	19361958	.	C	A	.	.	MAF_INRAE=21.519;MAF_USDA=19.412
NC_035077.1	19362023	.	T	G	.	.	MAF_INRAE=7.5
NC_035077.1	19362061	.	C	A	.	.	MAF_INRAE=9.494;MAF_USDA=24.118
NC_035077.1	19362079	.	G	A	.	.	MAF_USDA=3.279
NC_035077.1	19362085	.	T	C	.	.	MAF_USDA=1.639
NC_035077.1	19362094	.	C	G	.	.	MAF_INRAE=19.62;MAF_USDA=41.176
NC_035077.1	19362154	.	A	G	.	.	MAF_USDA=1.639
NC_035077.1	19362176	.	G	T	.	.	MAF_USDA=3.279
NC_035077.1	19362197	.	A	G	.	.	MAF_INRAE=7.5
NC_035077.1	19362227	.	A	T	.	.	MAF_USDA=5.738
NC_035077.1	19362290	.	T	A	.	.	MAF_USDA=18.235
NC_035077.1	19362326	.	C	T	.	.	MAF_USDA=5.738
NC_035077.1	19362403	.	C	T	.	.	MAF_USDA=1.639
NC_035077.1	19362433	.	C	T	.	.	MAF_INRAE=7.5;MAF_USDA=7.377
NC_035077.1	19362457	.	C	T	.	.	MAF_USDA=19.412
NC_035077.1	19362499	.	G	A	.	.	MAF_USDA=1.667
NC_035077.1	19362547	.	C	T	.	.	MAF_INRAE=41.667;MAF_USDA=9.167
NC_035077.1	19362570	.	G	T	.	.	MAF_USDA=1.667
NC_035077.1	19362610	.	A	G	.	.	MAF_USDA=8.333
NC_035077.1	19362624	.	A	T	.	.	MAF_INRAE=5.833;MAF_USDA=6.667
NC_035077.1	19362625	.	T	C	.	.	MAF_INRAE=5.833;MAF_USDA=6.667
NC_035077.1	19362671	.	T	C	.	.	MAF_INRAE=5.833;MAF_USDA=6.667
NC_035077.1	19362688	.	C	A	.	.	MAF_USDA=1.667
NC_035077.1	19362712	.	G	C	.	.	MAF_USDA=1.667
NC_035077.1	19362734	.	C	A	.	.	MAF_INRAE=5.833
NC_035077.1	19362753	.	C	T	.	.	MAF_USDA=1.667
NC_035077.1	19362757	.	C	T	.	.	MAF_USDA=1.667
NC_035077.1	19362833	.	C	T	.	.	MAF_INRAE=38.333;MAF_USDA=35.833
NC_035077.1	19362844	.	A	G	.	.	MAF_USDA=2.5
NC_035077.1	19362847	.	A	T	.	.	MAF_USDA=4.167
NC_035077.1	19362854	.	G	T	.	.	MAF_INRAE=49.167;MAF_USDA=14.167
NC_035077.1	19362855	.	A	T	.	.	MAF_USDA=1.667
NC_035077.1	19363016	.	A	G	.	.	MAF_USDA=1.667
NC_035077.1	19363116	.	G	T	.	.	MAF_INRAE=5.833;MAF_USDA=9.167
NC_035077.1	19363215	.	C	T	.	.	MAF_USDA=12.5
NC_035077.1	19363244	.	T	A	.	.	MAF_USDA=4.167
NC_035077.1	19363284	.	T	G	.	.	MAF_INRAE=45.833;MAF_USDA=21.311
NC_035077.1	19363443	.	A	G	.	.	MAF_INRAE=21.667;MAF_USDA=29.167
NC_035077.1	19363499	.	C	T	.	.	MAF_USDA=12.5
NC_035077.1	19363538	.	C	T	.	.	MAF_USDA=1.667
NC_035077.1	19363681	.	A	G	.	.	MAF_INRAE=45.833;MAF_USDA=20.339
NC_035077.1	19363733	.	C	T	.	.	MAF_INRAE=40.833
NC_035077.1	19363753	.	C	T	.	.	MAF_USDA=5.833
NC_035077.1	19363769	.	G	T	.	.	MAF_INRAE=38.333;MAF_USDA=46.667
NC_035077.1	19363823	.	G	T	.	.	MAF_USDA=1.667
NC_035077.1	19363889	.	C	A	.	.	MAF_USDA=1.667
NC_035077.1	19363911	.	C	T	.	.	MAF_INRAE=7.5;MAF_USDA=1.667
NC_035077.1	19363930	.	A	C	.	.	MAF_USDA=3.333
NC_035077.1	19364047	.	T	C	.	.	MAF_INRAE=15.0;MAF_USDA=15.0
NC_035077.1	19364097	.	G	A	.	.	MAF_INRAE=41.667;MAF_USDA=3.333
NC_035077.1	19364143	.	A	T	.	.	MAF_USDA=12.5
NC_035077.1	19364156	.	A	G	.	.	MAF_INRAE=5.833;MAF_USDA=6.667
NC_035077.1	19364218	.	G	T	.	.	MAF_INRAE=49.167;MAF_USDA=13.333
NC_035077.1	19364225	.	A	G	.	.	MAF_USDA=9.167
NC_035077.1	19364242	.	G	A	.	.	MAF_INRAE=21.667;MAF_USDA=29.167
NC_035077.1	19364259	.	T	A	.	.	MAF_INRAE=37.5;MAF_USDA=46.667
NC_035077.1	19364353	.	A	G	.	.	MAF_INRAE=15.0;MAF_USDA=15.833
NC_035077.1	19364402	.	G	T	.	.	MAF_USDA=1.667
NC_035077.1	19364463	.	G	A	.	.	MAF_INRAE=20.886;MAF_USDA=22.353
NC_035077.1	19364553	.	C	T	.	.	MAF_USDA=4.098
NC_035077.1	19364555	.	C	A	.	.	MAF_USDA=1.639
NC_035077.1	19364644	.	T	C	.	.	MAF_INRAE=38.608;MAF_USDA=12.353
NC_035077.1	19364646	.	T	A	.	.	MAF_INRAE=10.127;MAF_USDA=17.647
NC_035077.1	19364665	.	C	A	.	.	MAF_INRAE=7.5;MAF_USDA=8.197
NC_035077.1	19364677	.	C	T	.	.	MAF_USDA=1.639
NC_035077.1	19364679	.	G	A	.	.	MAF_USDA=1.639
NC_035077.1	19364747	.	G	A	.	.	MAF_INRAE=8.861;MAF_USDA=5.882
NC_035077.1	19364751	.	A	G	.	.	MAF_INRAE=8.333;MAF_USDA=8.197
NC_035077.1	19364781	.	C	T	.	.	MAF_USDA=3.279
NC_035077.1	19364782	.	A	G	.	.	MAF_INRAE=7.5;MAF_USDA=13.115
NC_035077.1	19364788	.	C	T	.	.	MAF_INRAE=7.5
NC_035077.1	19364799	.	A	G	.	.	MAF_INRAE=10.127;MAF_USDA=28.235
NC_035077.1	19364803	.	C	T	.	.	MAF_INRAE=10.526;MAF_USDA=1.639
NC_035077.1	19364804	.	G	A	.	.	MAF_INRAE=10.127;MAF_USDA=26.471
NC_035077.1	19364818	.	A	C	.	.	MAF_INRAE=8.333;MAF_USDA=8.197
NC_035077.1	19364819	.	T	A	.	.	MAF_INRAE=7.5
NC_035077.1	19364856	.	T	A	.	.	MAF_INRAE=31.013;MAF_USDA=5.738
NC_035077.1	19364927	.	A	T	.	.	MAF_INRAE=8.861;MAF_USDA=8.824
NC_035077.1	19364931	.	A	G	.	.	MAF_INRAE=20.0;MAF_USDA=25.294
NC_035077.1	19364939	.	A	G	.	.	MAF_USDA=1.639
NC_035077.1	19364960	.	G	C	.	.	MAF_INRAE=43.671;MAF_USDA=45.882
NC_035077.1	19364969	.	G	T	.	.	MAF_INRAE=25.316;MAF_USDA=25.294
NC_035077.1	19365013	.	T	G	.	.	MAF_INRAE=6.962;MAF_USDA=2.459
NC_035077.1	19365036	.	A	T	.	.	MAF_USDA=2.941
NC_035077.1	19365127	.	A	T	.	.	MAF_INRAE=20.253;MAF_USDA=18.824
NC_035077.1	19365151	.	A	T	.	.	MAF_INRAE=8.861;MAF_USDA=7.647
NC_035077.1	19365184	.	C	G	.	.	MAF_INRAE=20.253;MAF_USDA=23.529
NC_035077.1	19365271	.	G	A	.	.	MAF_USDA=1.639
NC_035077.1	19365314	.	A	G	.	.	MAF_USDA=4.918
NC_035077.1	19365369	.	T	C	.	.	MAF_USDA=1.639
NC_035077.1	19365425	.	G	A	.	.	MAF_INRAE=21.519;MAF_USDA=7.059
NC_035077.1	19365515	.	G	T	.	.	MAF_USDA=1.639
NC_035077.1	19365520	.	G	T	.	.	MAF_INRAE=31.013;MAF_USDA=35.294
NC_035077.1	19365611	.	G	A	.	.	MAF_USDA=1.639
NC_035077.1	19365751	.	C	T	.	.	MAF_USDA=2.459
NC_035077.1	19365778	.	G	T	.	.	MAF_USDA=1.639
NC_035077.1	19365836	.	G	A	.	.	MAF_USDA=6.557
NC_035077.1	19365894	.	G	A	.	.	MAF_INRAE=49.367;MAF_USDA=47.059
NC_035077.1	19365944	.	T	C	.	.	MAF_INRAE=19.62;MAF_USDA=23.529
NC_035077.1	19366193	.	G	A	.	.	MAF_USDA=8.235
NC_035077.1	19366222	.	C	T	.	.	MAF_USDA=7.377
NC_035077.1	19366357	.	G	A	.	.	MAF_INRAE=1.667
NC_035077.1	19366365	.	G	T	.	.	MAF_INRAE=1.667;MAF_USDA=8.235
NC_035077.1	19366383	.	G	A	.	.	MAF_INRAE=2.5
NC_035077.1	19366388	.	A	C	.	.	MAF_INRAE=1.667
NC_035077.1	19366389	.	T	A	.	.	MAF_INRAE=1.667
NC_035077.1	19366455	.	G	C	.	.	MAF_USDA=1.639
NC_035077.1	19366479	.	G	T	.	.	MAF_USDA=1.639
NC_035077.1	19366489	.	C	T	.	.	MAF_USDA=8.197
NC_035077.1	19366615	.	C	T	.	.	MAF_INRAE=9.494;MAF_USDA=8.197
NC_035077.1	19366667	.	T	C	.	.	MAF_INRAE=9.494;MAF_USDA=8.197
NC_035077.1	19366678	.	C	A	.	.	MAF_INRAE=31.013;MAF_USDA=20.588
NC_035077.1	19366698	.	G	A	.	.	MAF_INRAE=10.759;MAF_USDA=18.824
NC_035077.1	19366699	.	T	C	.	.	MAF_INRAE=6.667;MAF_USDA=9.016
NC_035077.1	19366731	.	G	A	.	.	MAF_INRAE=30.38;MAF_USDA=21.176
NC_035077.1	19366835	.	T	A	.	.	MAF_INRAE=21.519;MAF_USDA=22.353
NC_035077.1	19366892	.	T	C	.	.	MAF_USDA=1.639
NC_035077.1	19366946	.	C	T	.	.	MAF_USDA=4.098
NC_035077.1	19367063	.	G	T	.	.	MAF_USDA=4.098
NC_035077.1	19367065	.	G	T	.	.	MAF_INRAE=9.494;MAF_USDA=12.295
NC_035077.1	19367155	.	T	C	.	.	MAF_USDA=2.5
NC_035077.1	19367168	.	T	A	.	.	MAF_USDA=2.381
NC_035077.1	19367172	.	G	A	.	.	MAF_USDA=1.667
NC_035077.1	19367227	.	C	A	.	.	MAF_INRAE=8.333;MAF_USDA=9.167
NC_035077.1	19367266	.	C	T	.	.	MAF_USDA=2.5
NC_035077.1	19367466	.	C	A	.	.	MAF_INRAE=27.848;MAF_USDA=32.941
NC_035077.1	19367619	.	G	A	.	.	MAF_INRAE=30.38;MAF_USDA=3.279
NC_035077.1	19367643	.	G	A	.	.	MAF_USDA=1.639
NC_035077.1	19367644	.	T	C	.	.	MAF_INRAE=48.101;MAF_USDA=27.059
NC_035077.1	19367704	.	G	A	.	.	MAF_INRAE=6.667;MAF_USDA=9.836
NC_035077.1	19367773	.	T	C	.	.	MAF_INRAE=30.38;MAF_USDA=3.279
NC_035077.1	19367858	.	T	G	.	.	MAF_INRAE=15.0;MAF_USDA=18.033
NC_035077.1	19368012	.	G	A	.	.	MAF_INRAE=10.759;MAF_USDA=18.824
NC_035077.1	19368138	.	T	C	.	.	MAF_INRAE=6.962;MAF_USDA=3.279
NC_035077.1	19368159	.	A	G	.	.	MAF_USDA=1.639
NC_035077.1	19368241	.	T	G	.	.	MAF_INRAE=7.5;MAF_USDA=10.656
NC_035077.1	19368263	.	G	A	.	.	MAF_INRAE=47.368
NC_035077.1	19368268	.	A	C	.	.	MAF_INRAE=9.494
NC_035077.1	19368271	.	A	T	.	.	MAF_INRAE=26.316
NC_035077.1	19368274	.	A	T	.	.	MAF_INRAE=47.368
NC_035077.1	19368301	.	A	G	.	.	MAF_USDA=25.0
NC_035077.1	19368312	.	T	C	.	.	MAF_USDA=1.639
NC_035077.1	19368375	.	A	T	.	.	MAF_USDA=2.459
NC_035077.1	19368382	.	A	G	.	.	MAF_USDA=16.471
NC_035077.1	19368389	.	T	G	.	.	MAF_INRAE=8.333;MAF_USDA=11.475
NC_035077.1	19368410	.	A	G	.	.	MAF_USDA=1.639
NC_035077.1	19368479	.	T	C	.	.	MAF_USDA=1.639
NC_035077.1	19368494	.	G	T	.	.	MAF_USDA=2.459
NC_035077.1	19368557	.	A	T	.	.	MAF_USDA=38.824
NC_035077.1	19368595	.	T	A	.	.	MAF_USDA=4.167
NC_035077.1	19368596	.	T	G	.	.	MAF_USDA=2.083
NC_035077.1	19368615	.	T	C	.	.	MAF_USDA=23.77
NC_035077.1	19368616	.	G	A	.	.	MAF_USDA=1.639
NC_035077.1	19368636	.	T	G	.	.	MAF_USDA=3.279
NC_035077.1	19368661	.	C	T	.	.	MAF_USDA=10.417
NC_035077.1	19368662	.	T	C	.	.	MAF_USDA=9.016
NC_035077.1	19368694	.	A	G	.	.	MAF_USDA=14.286
NC_035077.1	19368744	.	A	G	.	.	MAF_USDA=35.417
NC_035077.1	19368747	.	A	T	.	.	MAF_USDA=35.417
NC_035077.1	19368754	.	G	T	.	.	MAF_USDA=35.417
NC_035077.1	19368758	.	A	C	.	.	MAF_USDA=35.417
NC_035077.1	19368759	.	A	C	.	.	MAF_USDA=10.417
NC_035077.1	19368760	.	T	A	.	.	MAF_USDA=35.417
NC_035077.1	19368768	.	C	T	.	.	MAF_USDA=31.707
NC_035077.1	19368801	.	G	T	.	.	MAF_USDA=17.059
NC_035077.1	19368807	.	A	G	.	.	MAF_USDA=14.118
NC_035077.1	19368825	.	C	A	.	.	MAF_USDA=2.459
NC_035077.1	19368945	.	G	T	.	.	MAF_USDA=23.529
NC_035077.1	19368960	.	G	A	.	.	MAF_USDA=1.639
NC_035077.1	19368994	.	C	T	.	.	MAF_USDA=4.918
NC_035077.1	19368998	.	T	C	.	.	MAF_USDA=45.294
NC_035077.1	19369011	.	A	G	.	.	MAF_USDA=45.882
NC_035077.1	19369015	.	C	T	.	.	MAF_USDA=5.738
NC_035077.1	19369030	.	C	T	.	.	MAF_USDA=3.279
NC_035077.1	19369065	.	T	A	.	.	MAF_USDA=3.279
NC_035077.1	19369108	.	G	A	.	.	MAF_USDA=23.529
NC_035077.1	19369155	.	A	T	.	.	MAF_INRAE=27.215;MAF_USDA=24.118
NC_035077.1	19369251	.	A	G	.	.	MAF_INRAE=32.278;MAF_USDA=44.706
NC_035077.1	19369265	.	C	A	.	.	MAF_INRAE=32.278;MAF_USDA=43.529
NC_035077.1	19369314	.	C	T	.	.	MAF_USDA=4.918
NC_035077.1	19369315	.	G	A	.	.	MAF_USDA=5.294
NC_035077.1	19369323	.	T	C	.	.	MAF_USDA=9.836
NC_035077.1	19369878	.	C	T	.	.	MAF_USDA=6.557
NC_035077.1	19369889	.	C	T	.	.	MAF_INRAE=17.722;MAF_USDA=20.0
NC_035077.1	19369933	.	C	A	.	.	MAF_USDA=22.917
NC_035077.1	19369961	.	C	T	.	.	MAF_INRAE=10.127;MAF_USDA=16.471
NC_035077.1	19369967	.	A	G	.	.	MAF_INRAE=31.646;MAF_USDA=42.941
NC_035077.1	19369988	.	G	A	.	.	MAF_INRAE=31.646;MAF_USDA=44.048
NC_035077.1	19370012	.	T	G	.	.	MAF_USDA=11.765
NC_035077.1	19370037	.	A	C	.	.	MAF_INRAE=31.013;MAF_USDA=44.706
NC_035077.1	19370065	.	T	C	.	.	MAF_USDA=1.667
NC_035077.1	19370075	.	G	A	.	.	MAF_USDA=1.667
NC_035077.1	19370092	.	A	T	.	.	MAF_INRAE=15.789;MAF_USDA=4.762
NC_035077.1	19370216	.	T	G	.	.	MAF_INRAE=10.526;MAF_USDA=2.459
NC_035077.1	19370230	.	A	C	.	.	MAF_INRAE=10.127;MAF_USDA=16.471
NC_035077.1	19370284	.	C	A	.	.	MAF_USDA=2.459
NC_035077.1	19370358	.	C	A	.	.	MAF_INRAE=10.127;MAF_USDA=17.059
NC_035077.1	19370427	.	A	C	.	.	MAF_INRAE=22.152;MAF_USDA=25.882
NC_035077.1	19370441	.	C	T	.	.	MAF_USDA=1.639
NC_035077.1	19370495	.	T	C	.	.	MAF_INRAE=22.152;MAF_USDA=24.706
NC_035077.1	19370505	.	T	G	.	.	MAF_USDA=6.557
NC_035077.1	19370524	.	G	A	.	.	MAF_USDA=3.279
NC_035077.1	19370576	.	G	C	.	.	MAF_USDA=4.167
NC_035077.1	19370577	.	T	G	.	.	MAF_USDA=2.083
NC_035077.1	19370578	.	T	A	.	.	MAF_INRAE=20.833;MAF_USDA=2.083
NC_035077.1	19370602	.	C	A	.	.	MAF_USDA=2.459
NC_035077.1	19370624	.	A	C	.	.	MAF_INRAE=15.833;MAF_USDA=12.353
NC_035077.1	19370625	.	C	A	.	.	MAF_USDA=1.639
NC_035077.1	19370626	.	G	T	.	.	MAF_USDA=2.353
NC_035077.1	19370678	.	A	G	.	.	MAF_USDA=7.377
NC_035077.1	19370703	.	T	A	.	.	MAF_USDA=5.738
NC_035077.1	19370783	.	C	T	.	.	MAF_INRAE=34.177;MAF_USDA=4.167
NC_035077.1	19370793	.	T	G	.	.	MAF_INRAE=15.833;MAF_USDA=16.393
NC_035077.1	19370920	.	G	T	.	.	MAF_INRAE=15.0;MAF_USDA=10.588
NC_035077.1	19370969	.	C	T	.	.	MAF_USDA=1.639
NC_035077.1	19370988	.	A	G	.	.	MAF_USDA=5.738
NC_035077.1	19371020	.	G	A	.	.	MAF_USDA=2.542
NC_035077.1	19371038	.	C	G	.	.	MAF_INRAE=20.833;MAF_USDA=14.458
NC_035077.1	19371040	.	G	A	.	.	MAF_INRAE=20.833;MAF_USDA=14.458
NC_035077.1	19371064	.	T	A	.	.	MAF_INRAE=15.0;MAF_USDA=14.706
NC_035077.1	19371131	.	G	T	.	.	MAF_INRAE=37.342;MAF_USDA=35.882
NC_035077.1	19371133	.	C	T	.	.	MAF_INRAE=44.167;MAF_USDA=35.882
NC_035077.1	19371287	.	A	C	.	.	MAF_USDA=2.459
NC_035077.1	19371288	.	A	C	.	.	MAF_USDA=4.918
NC_035077.1	19371308	.	T	C	.	.	MAF_INRAE=21.519;MAF_USDA=6.471
NC_035077.1	19371338	.	T	A	.	.	MAF_USDA=1.639
NC_035077.1	19371408	.	A	G	.	.	MAF_INRAE=24.684;MAF_USDA=23.529
NC_035077.1	19371425	.	A	T	.	.	MAF_INRAE=15.0;MAF_USDA=10.588
NC_035077.1	19371471	.	T	A	.	.	MAF_INRAE=16.456;MAF_USDA=8.235
NC_035077.1	19371566	.	G	T	.	.	MAF_USDA=4.098
NC_035077.1	19371580	.	C	T	.	.	MAF_USDA=2.459
NC_035077.1	19371616	.	G	A	.	.	MAF_INRAE=8.861;MAF_USDA=4.706
NC_035077.1	19371620	.	A	C	.	.	MAF_INRAE=1.667;MAF_USDA=18.75
NC_035077.1	19371685	.	G	A	.	.	MAF_INRAE=21.053;MAF_USDA=11.176
NC_035077.1	19371706	.	G	T	.	.	MAF_INRAE=32.278;MAF_USDA=19.412
NC_035077.1	19371740	.	G	A	.	.	MAF_INRAE=31.013;MAF_USDA=3.279
NC_035077.1	19371864	.	A	C	.	.	MAF_INRAE=32.278;MAF_USDA=19.412
NC_035077.1	19371873	.	CAAACTTCCATC	CAAACTTCCATT	.	.	MAF_USDA=10.417
NC_035077.1	19371874	.	A	G	.	.	MAF_INRAE=21.519
NC_035077.1	19371884	.	C	T	.	.	MAF_INRAE=8.861
NC_035077.1	19371943	.	A	C	.	.	MAF_INRAE=15.19;MAF_USDA=21.765
NC_035077.1	19371944	.	C	T	.	.	MAF_INRAE=8.333;MAF_USDA=21.176
NC_035077.1	19372037	.	T	C	.	.	MAF_USDA=2.459
NC_035077.1	19372062	.	A	T	.	.	MAF_USDA=2.941
NC_035077.1	19372119	.	T	A	.	.	MAF_INRAE=17.5;MAF_USDA=12.5
NC_035077.1	19372120	.	T	A	.	.	MAF_INRAE=17.5;MAF_USDA=12.5
NC_035077.1	19372125	.	C	T	.	.	MAF_USDA=3.333
NC_035077.1	19372170	.	C	T	.	.	MAF_USDA=2.459
NC_035077.1	19372201	.	A	G	.	.	MAF_INRAE=15.0;MAF_USDA=14.118
NC_035077.1	19372212	.	G	A	.	.	MAF_USDA=1.639
NC_035077.1	19372246	.	T	C	.	.	MAF_USDA=2.353
NC_035077.1	19372259	.	A	G	.	.	MAF_INRAE=24.684;MAF_USDA=21.176
NC_035077.1	19372357	.	A	T	.	.	MAF_USDA=8.824
NC_035077.1	19372358	.	T	A	.	.	MAF_INRAE=24.684;MAF_USDA=21.176
NC_035077.1	19372374	.	G	A	.	.	MAF_INRAE=41.139;MAF_USDA=44.706
NC_035077.1	19372434	.	C	A	.	.	MAF_INRAE=8.861;MAF_USDA=19.412
NC_035077.1	19372450	.	A	T	.	.	MAF_INRAE=46.203;MAF_USDA=45.294
NC_035077.1	19372516	.	A	G	.	.	MAF_USDA=3.279
NC_035077.1	19372553	.	C	T	.	.	MAF_INRAE=45.57;MAF_USDA=42.941
NC_035077.1	19372623	.	C	T	.	.	MAF_INRAE=10.526
NC_035077.1	19372629	.	T	A	.	.	MAF_INRAE=47.468;MAF_USDA=44.706
NC_035077.1	19372630	.	G	C	.	.	MAF_INRAE=47.5;MAF_USDA=44.706
NC_035077.1	19372664	.	C	T	.	.	MAF_INRAE=32.278;MAF_USDA=21.176
NC_035077.1	19372667	.	C	T	.	.	MAF_INRAE=39.167;MAF_USDA=2.459
NC_035077.1	19372690	.	T	G	.	.	MAF_USDA=9.016
NC_035077.1	19372828	.	G	T	.	.	MAF_INRAE=40.506;MAF_USDA=44.706
NC_035077.1	19372835	.	G	A	.	.	MAF_INRAE=5.063
NC_035077.1	19372852	.	C	T	.	.	MAF_USDA=2.459
NC_035077.1	19372975	.	C	A	.	.	MAF_INRAE=47.468;MAF_USDA=45.294
NC_035077.1	19373109	.	T	C	.	.	MAF_INRAE=46.835;MAF_USDA=44.706
NC_035077.1	19373158	.	C	T	.	.	MAF_USDA=4.098
NC_035077.1	19373166	.	C	T	.	.	MAF_INRAE=24.684;MAF_USDA=12.353
NC_035077.1	19373233	.	C	T	.	.	MAF_USDA=12.5
NC_035077.1	19373321	.	G	A	.	.	MAF_USDA=4.118
NC_035077.1	19373421	.	A	T	.	.	MAF_USDA=9.016
NC_035077.1	19373422	.	C	T	.	.	MAF_INRAE=8.861;MAF_USDA=8.235
NC_035077.1	19373432	.	A	T	.	.	MAF_INRAE=16.456;MAF_USDA=20.0
NC_035077.1	19373476	.	A	C	.	.	MAF_USDA=9.016
NC_035077.1	19373487	.	C	A	.	.	MAF_INRAE=24.051;MAF_USDA=20.0
NC_035077.1	19373523	.	T	A	.	.	MAF_INRAE=15.833;MAF_USDA=20.0
NC_035077.1	19373541	.	A	T	.	.	MAF_INRAE=6.329;MAF_USDA=11.176
NC_035077.1	19373551	.	G	T	.	.	MAF_INRAE=31.013;MAF_USDA=4.098
NC_035077.1	19373554	.	T	C	.	.	MAF_INRAE=15.0;MAF_USDA=10.656
NC_035077.1	19373593	.	C	T	.	.	MAF_INRAE=41.139;MAF_USDA=25.595
NC_035077.1	19373701	.	A	C	.	.	MAF_USDA=9.412
NC_035077.1	19373707	.	A	T	.	.	MAF_INRAE=6.329;MAF_USDA=11.176
NC_035077.1	19373764	.	A	G	.	.	MAF_INRAE=6.329;MAF_USDA=11.176
NC_035077.1	19373788	.	T	G	.	.	MAF_INRAE=35.0;MAF_USDA=45.833
NC_035077.1	19373854	.	C	G	.	.	MAF_USDA=4.167
NC_035077.1	19373903	.	T	G	.	.	MAF_USDA=8.824
NC_035077.1	19373909	.	C	T	.	.	MAF_INRAE=15.823;MAF_USDA=24.118
NC_035077.1	19374006	.	G	A	.	.	MAF_USDA=15.882
NC_035077.1	19374007	.	C	A	.	.	MAF_USDA=15.882
NC_035077.1	19374030	.	T	C	.	.	MAF_INRAE=24.684
NC_035077.1	19374145	.	A	G	.	.	MAF_INRAE=2.532;MAF_USDA=10.588
NC_035077.1	19374281	.	G	A	.	.	MAF_INRAE=30.38;MAF_USDA=31.176
NC_035077.1	19374305	.	C	T	.	.	MAF_INRAE=10.526;MAF_USDA=2.459
NC_035077.1	19374342	.	T	G	.	.	MAF_INRAE=5.263
NC_035077.1	19374345	.	G	A	.	.	MAF_USDA=4.918
NC_035077.1	19374368	.	G	A	.	.	MAF_USDA=4.918
NC_035077.1	19374375	.	C	A	.	.	MAF_USDA=1.639
NC_035077.1	19374387	.	G	A	.	.	MAF_INRAE=21.053;MAF_USDA=11.31
NC_035077.1	19374433	.	T	C	.	.	MAF_INRAE=24.684;MAF_USDA=20.0
NC_035077.1	19374449	.	C	T	.	.	MAF_INRAE=6.329;MAF_USDA=11.176
NC_035077.1	19374461	.	G	T	.	.	MAF_USDA=22.917
NC_035077.1	19374470	.	G	A	.	.	MAF_INRAE=5.263
NC_035077.1	19374549	.	A	G	.	.	MAF_USDA=1.639
NC_035077.1	19374555	.	A	T	.	.	MAF_INRAE=6.329;MAF_USDA=11.765
NC_035077.1	19374573	.	G	T	.	.	MAF_INRAE=10.526;MAF_USDA=2.459
NC_035077.1	19374576	.	A	C	.	.	MAF_INRAE=44.304;MAF_USDA=22.353
NC_035077.1	19374638	.	T	A	.	.	MAF_INRAE=6.329;MAF_USDA=11.176
NC_035077.1	19374644	.	A	G	.	.	MAF_INRAE=6.329;MAF_USDA=18.75
NC_035077.1	19374676	.	A	T	.	.	MAF_INRAE=12.658;MAF_USDA=18.824
NC_035077.1	19374677	.	A	C	.	.	MAF_INRAE=15.0;MAF_USDA=18.824
NC_035077.1	19374692	.	A	G	.	.	MAF_USDA=2.459
NC_035077.1	19374720	.	C	A	.	.	MAF_USDA=2.459
NC_035077.1	19374743	.	T	G	.	.	MAF_INRAE=5.263
NC_035077.1	19374748	.	A	T	.	.	MAF_USDA=1.639
NC_035077.1	19374880	.	G	A	.	.	MAF_INRAE=6.329;MAF_USDA=11.176
NC_035077.1	19374915	.	A	C	.	.	MAF_USDA=1.639
NC_035077.1	19374923	.	A	G	.	.	MAF_INRAE=24.684;MAF_USDA=19.412
NC_035077.1	19375045	.	C	A	.	.	MAF_USDA=2.353
NC_035077.1	19375289	.	G	C	.	.	MAF_INRAE=47.468;MAF_USDA=47.059
NC_035077.1	19375341	.	A	C	.	.	MAF_USDA=3.279
NC_035077.1	19375447	.	A	G	.	.	MAF_INRAE=6.329;MAF_USDA=11.765
NC_035077.1	19375489	.	C	A	.	.	MAF_USDA=2.353
NC_035077.1	19375560	.	C	T	.	.	MAF_INRAE=47.468;MAF_USDA=47.059
NC_035077.1	19375614	.	C	A	.	.	MAF_INRAE=6.329;MAF_USDA=11.176
NC_035077.1	19375629	.	C	T	.	.	MAF_INRAE=6.329;MAF_USDA=11.176
NC_035077.1	19375631	.	G	A	.	.	MAF_INRAE=1.667;MAF_USDA=11.176
NC_035077.1	19375648	.	G	T	.	.	MAF_INRAE=6.329;MAF_USDA=11.176
NC_035077.1	19375651	.	T	A	.	.	MAF_INRAE=41.139;MAF_USDA=35.882
NC_035077.1	19375678	.	C	A	.	.	MAF_USDA=2.459
NC_035077.1	19375742	.	T	G	.	.	MAF_INRAE=47.468;MAF_USDA=47.059
NC_035077.1	19375743	.	T	A	.	.	MAF_INRAE=39.167;MAF_USDA=47.059
NC_035077.1	19375845	.	C	A	.	.	MAF_INRAE=5.263
NC_035077.1	19375893	.	G	T	.	.	MAF_USDA=1.639
NC_035077.1	19375931	.	G	T	.	.	MAF_INRAE=6.962;MAF_USDA=3.279
NC_035077.1	19375932	.	G	A	.	.	MAF_INRAE=7.5;MAF_USDA=2.353
NC_035077.1	19376206	.	C	T	.	.	MAF_USDA=2.459
NC_035077.1	19376459	.	A	T	.	.	MAF_USDA=1.639
NC_035077.1	19376547	.	A	C	.	.	MAF_INRAE=47.468;MAF_USDA=47.059
NC_035077.1	19376760	.	T	A	.	.	MAF_USDA=29.167
NC_035077.1	19376776	.	T	C	.	.	MAF_INRAE=6.329;MAF_USDA=11.176
NC_035077.1	19376852	.	G	A	.	.	MAF_USDA=4.167
NC_035077.1	19376853	.	C	A	.	.	MAF_USDA=9.524
NC_035077.1	19376909	.	G	A	.	.	MAF_USDA=5.738
NC_035077.1	19376922	.	T	C	.	.	MAF_INRAE=16.456;MAF_USDA=24.706
NC_035077.1	19376990	.	C	T	.	.	MAF_INRAE=15.0;MAF_USDA=12.295
NC_035077.1	19377005	.	G	A	.	.	MAF_USDA=3.279
NC_035077.1	19377067	.	T	G	.	.	MAF_INRAE=6.329;MAF_USDA=11.176
NC_035077.1	19377076	.	T	C	.	.	MAF_INRAE=6.329;MAF_USDA=11.176
NC_035077.1	19377092	.	G	C	.	.	MAF_USDA=29.167
NC_035077.1	19377127	.	A	C	.	.	MAF_USDA=5.738
NC_035077.1	19377137	.	A	C	.	.	MAF_INRAE=13.291;MAF_USDA=33.529
NC_035077.1	19377143	.	T	C	.	.	MAF_INRAE=44.304;MAF_USDA=40.588
NC_035077.1	19377144	.	G	A	.	.	MAF_INRAE=41.667;MAF_USDA=40.0
NC_035077.1	19377190	.	T	G	.	.	MAF_INRAE=37.342;MAF_USDA=47.647
NC_035077.1	19377193	.	T	C	.	.	MAF_USDA=5.738
NC_035077.1	19377201	.	G	A	.	.	MAF_USDA=2.459
NC_035077.1	19377204	.	A	G	.	.	MAF_USDA=4.098
NC_035077.1	19377275	.	A	T	.	.	MAF_INRAE=5.263
NC_035077.1	19377288	.	A	G	.	.	MAF_USDA=6.557
NC_035077.1	19377305	.	T	A	.	.	MAF_INRAE=15.0;MAF_USDA=11.475
NC_035077.1	19377348	.	A	T	.	.	MAF_USDA=2.459
NC_035077.1	19377352	.	T	G	.	.	MAF_USDA=1.639
NC_035077.1	19377696	.	T	C	.	.	MAF_USDA=4.167
NC_035077.1	19377731	.	G	T	.	.	MAF_INRAE=38.608;MAF_USDA=47.059
NC_035077.1	19377757	.	C	T	.	.	MAF_INRAE=6.329;MAF_USDA=11.31
NC_035077.1	19377806	.	C	A	.	.	MAF_USDA=4.918
NC_035077.1	19377823	.	C	T	.	.	MAF_USDA=1.639
NC_035077.1	19377887	.	C	T	.	.	MAF_USDA=1.639
NC_035077.1	19377924	.	T	C	.	.	MAF_INRAE=44.937;MAF_USDA=42.353
NC_035077.1	19378019	.	C	T	.	.	MAF_USDA=5.738
NC_035077.1	19378148	.	A	C	.	.	MAF_USDA=3.279
NC_035077.1	19378174	.	T	C	.	.	MAF_INRAE=6.329;MAF_USDA=11.176
NC_035077.1	19378195	.	G	T	.	.	MAF_USDA=8.333
NC_035077.1	19378286	.	T	C	.	.	MAF_USDA=1.667
NC_035077.1	19378357	.	A	T	.	.	MAF_INRAE=10.526;MAF_USDA=17.647
NC_035077.1	19378389	.	A	C	.	.	MAF_INRAE=6.329;MAF_USDA=11.765
NC_035077.1	19378420	.	C	G	.	.	MAF_INRAE=36.076;MAF_USDA=27.647
NC_035077.1	19378509	.	T	C	.	.	MAF_INRAE=36.076;MAF_USDA=26.471
NC_035077.1	19378512	.	T	A	.	.	MAF_USDA=6.557
NC_035077.1	19378609	.	C	T	.	.	MAF_USDA=16.471
NC_035077.1	19378732	.	T	C	.	.	MAF_INRAE=46.835;MAF_USDA=11.176
NC_035077.1	19378766	.	C	T	.	.	MAF_INRAE=8.228;MAF_USDA=3.279
NC_035077.1	19378850	.	G	A	.	.	MAF_INRAE=36.709;MAF_USDA=28.235
NC_035077.1	19378898	.	C	T	.	.	MAF_USDA=2.459
NC_035077.1	19378899	.	G	A	.	.	MAF_INRAE=6.329;MAF_USDA=11.176
NC_035077.1	19378961	.	G	C	.	.	MAF_USDA=4.167
NC_035077.1	19378970	.	C	G	.	.	MAF_INRAE=10.526;MAF_USDA=6.667
NC_035077.1	19378974	.	G	A	.	.	MAF_USDA=4.167
NC_035077.1	19379042	.	C	T	.	.	MAF_USDA=1.639
NC_035077.1	19379066	.	T	A	.	.	MAF_INRAE=44.937;MAF_USDA=33.529
NC_035077.1	19379121	.	T	C	.	.	MAF_INRAE=6.329;MAF_USDA=11.765
NC_035077.1	19379123	.	G	T	.	.	MAF_INRAE=1.667;MAF_USDA=11.765
NC_035077.1	19379126	.	A	G	.	.	MAF_INRAE=1.667;MAF_USDA=11.176
NC_035077.1	19379139	.	C	A	.	.	MAF_USDA=4.918
NC_035077.1	19379158	.	A	T	.	.	MAF_INRAE=10.526;MAF_USDA=2.459
NC_035077.1	19379162	.	G	A	.	.	MAF_USDA=1.639
NC_035077.1	19379171	.	C	A	.	.	MAF_INRAE=10.526;MAF_USDA=2.459
NC_035077.1	19379239	.	T	C	.	.	MAF_USDA=3.279
NC_035077.1	19379240	.	G	A	.	.	MAF_USDA=2.459
NC_035077.1	19379291	.	T	A	.	.	MAF_USDA=1.639
NC_035077.1	19379374	.	A	C	.	.	MAF_INRAE=7.595;MAF_USDA=9.016
NC_035077.1	19379386	.	T	C	.	.	MAF_USDA=19.412
NC_035077.1	19379449	.	C	T	.	.	MAF_USDA=13.115
NC_035077.1	19379462	.	C	A	.	.	MAF_USDA=1.639
NC_035077.1	19379581	.	T	G	.	.	MAF_INRAE=14.557;MAF_USDA=38.235
NC_035077.1	19379653	.	T	C	.	.	MAF_INRAE=6.329;MAF_USDA=47.059
NC_035077.1	19379755	.	C	T	.	.	MAF_USDA=1.639
NC_035077.1	19379790	.	G	C	.	.	MAF_USDA=15.882
NC_035077.1	19379810	.	T	G	.	.	MAF_USDA=16.667
NC_035077.1	19379935	.	A	G	.	.	MAF_INRAE=27.215;MAF_USDA=19.412
NC_035077.1	19379943	.	A	C	.	.	MAF_INRAE=8.228;MAF_USDA=7.059
NC_035077.1	19379952	.	A	T	.	.	MAF_USDA=2.459
NC_035077.1	19379963	.	C	T	.	.	MAF_USDA=1.639
NC_035077.1	19380007	.	A	C	.	.	MAF_INRAE=15.833;MAF_USDA=12.295
NC_035077.1	19380074	.	T	G	.	.	MAF_USDA=4.098
NC_035077.1	19380135	.	T	C	.	.	MAF_USDA=4.918
NC_035077.1	19380334	.	C	T	.	.	MAF_USDA=4.098
NC_035077.1	19380356	.	A	T	.	.	MAF_USDA=5.738
NC_035077.1	19380437	.	A	G	.	.	MAF_USDA=7.377
NC_035077.1	19380504	.	C	T	.	.	MAF_USDA=7.377
NC_035077.1	19380550	.	G	C	.	.	MAF_USDA=5.738
NC_035077.1	19380589	.	C	G	.	.	MAF_USDA=3.279
NC_035077.1	19380593	.	G	A	.	.	MAF_INRAE=8.228;MAF_USDA=6.557
NC_035077.1	19380637	.	G	C	.	.	MAF_USDA=8.333
NC_035077.1	19380710	.	A	G	.	.	MAF_USDA=4.098
NC_035077.1	19380803	.	C	T	.	.	MAF_INRAE=21.519;MAF_USDA=8.235
NC_035077.1	19380852	.	C	T	.	.	MAF_INRAE=6.329;MAF_USDA=49.412
NC_035077.1	19380920	.	T	A	.	.	MAF_USDA=47.917
NC_035077.1	19380923	.	T	A	.	.	MAF_USDA=47.917
NC_035077.1	19380931	.	A	C	.	.	MAF_USDA=47.917
NC_035077.1	19380958	.	C	T	.	.	MAF_INRAE=6.962;MAF_USDA=3.279
NC_035077.1	19381003	.	A	C	.	.	MAF_USDA=17.647
NC_035077.1	19381026	.	G	A	.	.	MAF_USDA=2.459
NC_035077.1	19381037	.	C	A	.	.	MAF_INRAE=5.263
NC_035077.1	19381089	.	G	C	.	.	MAF_INRAE=17.722;MAF_USDA=46.471
NC_035077.1	19381225	.	G	A	.	.	MAF_INRAE=25.316;MAF_USDA=41.765
NC_035077.1	19381281	.	C	A	.	.	MAF_INRAE=6.329;MAF_USDA=15.882
NC_035077.1	19381296	.	A	G	.	.	MAF_INRAE=6.329;MAF_USDA=23.529
NC_035077.1	19381316	.	G	A	.	.	MAF_USDA=4.918
NC_035077.1	19381321	.	A	C	.	.	MAF_USDA=1.639
NC_035077.1	19381361	.	C	T	.	.	MAF_INRAE=13.924;MAF_USDA=35.882
NC_035077.1	19381411	.	C	T	.	.	MAF_USDA=1.639
NC_035077.1	19381530	.	A	C	.	.	MAF_INRAE=38.608;MAF_USDA=47.647
NC_035077.1	19381589	.	A	G	.	.	MAF_INRAE=50.0;MAF_USDA=34.118
NC_035077.1	19381624	.	C	T	.	.	MAF_INRAE=14.167;MAF_USDA=6.557
NC_035077.1	19381631	.	A	C	.	.	MAF_INRAE=4.43;MAF_USDA=14.118
NC_035077.1	19381714	.	A	G	.	.	MAF_INRAE=15.0;MAF_USDA=8.197
NC_035077.1	19381716	.	T	C	.	.	MAF_INRAE=30.38;MAF_USDA=11.176
NC_035077.1	19381726	.	T	C	.	.	MAF_INRAE=31.013;MAF_USDA=32.353
NC_035077.1	19381781	.	T	C	.	.	MAF_INRAE=15.0
NC_035077.1	19381849	.	A	T	.	.	MAF_INRAE=31.013;MAF_USDA=4.918
NC_035077.1	19381989	.	T	C	.	.	MAF_INRAE=6.329;MAF_USDA=11.176
NC_035077.1	19382054	.	A	T	.	.	MAF_INRAE=30.38;MAF_USDA=23.529
NC_035077.1	19382084	.	T	A	.	.	MAF_INRAE=31.646;MAF_USDA=49.412
NC_035077.1	19382119	.	C	T	.	.	MAF_INRAE=31.013;MAF_USDA=11.765
NC_035077.1	19382134	.	A	C	.	.	MAF_USDA=2.459
NC_035077.1	19382189	.	G	T	.	.	MAF_USDA=3.279
NC_035077.1	19382199	.	A	G	.	.	MAF_INRAE=24.684;MAF_USDA=49.412
NC_035077.1	19382307	.	T	G	.	.	MAF_INRAE=31.013;MAF_USDA=3.279
NC_035077.1	19382319	.	T	C	.	.	MAF_INRAE=15.0;MAF_USDA=15.574
NC_035077.1	19382369	.	G	A	.	.	MAF_USDA=2.459
NC_035077.1	19382433	.	G	A	.	.	MAF_USDA=15.882
NC_035077.1	19382446	.	T	A	.	.	MAF_USDA=1.639
NC_035077.1	19382467	.	A	G	.	.	MAF_USDA=22.917
NC_035077.1	19382479	.	G	T	.	.	MAF_USDA=1.639
NC_035077.1	19382507	.	T	C	.	.	MAF_USDA=4.167
NC_035077.1	19382519	.	T	G	.	.	MAF_USDA=12.353
NC_035077.1	19382574	.	A	T	.	.	MAF_USDA=2.459
NC_035077.1	19382585	.	C	A	.	.	MAF_INRAE=45.57;MAF_USDA=43.529
NC_035077.1	19382707	.	G	C	.	.	MAF_INRAE=36.709;MAF_USDA=25.882
NC_035077.1	19382871	.	G	A	.	.	MAF_INRAE=33.544;MAF_USDA=7.059
NC_035077.1	19382976	.	C	T	.	.	MAF_INRAE=4.167;MAF_USDA=1.639
NC_035077.1	19383011	.	G	A	.	.	MAF_USDA=1.639
NC_035077.1	19383076	.	G	A	.	.	MAF_USDA=1.695
NC_035077.1	19383124	.	A	T	.	.	MAF_USDA=9.639
NC_035077.1	19383129	.	G	A	.	.	MAF_INRAE=5.696;MAF_USDA=4.237
NC_035077.1	19383130	.	T	A	.	.	MAF_INRAE=4.167;MAF_USDA=4.237
NC_035077.1	19383139	.	T	G	.	.	MAF_INRAE=4.167
NC_035077.1	19383184	.	A	C	.	.	MAF_USDA=3.39
NC_035077.1	19383198	.	G	T	.	.	MAF_INRAE=15.789;MAF_USDA=1.807
NC_035077.1	19383334	.	G	A	.	.	MAF_INRAE=36.076;MAF_USDA=21.084
NC_035077.1	19383376	.	G	T	.	.	MAF_USDA=1.695
NC_035077.1	19383448	.	G	T	.	.	MAF_USDA=1.639
NC_035077.1	19383539	.	C	A	.	.	MAF_USDA=2.459
NC_035077.1	19383540	.	C	T	.	.	MAF_USDA=8.824
NC_035077.1	19383595	.	C	T	.	.	MAF_USDA=1.639
NC_035077.1	19383628	.	A	G	.	.	MAF_USDA=3.279
NC_035077.1	19383646	.	A	C	.	.	MAF_USDA=4.918
NC_035077.1	19383719	.	A	T	.	.	MAF_USDA=2.459
NC_035077.1	19383842	.	G	A	.	.	MAF_INRAE=19.167;MAF_USDA=7.377
NC_035077.1	19384051	.	A	C	.	.	MAF_USDA=2.459
NC_035077.1	19384081	.	C	G	.	.	MAF_INRAE=30.38;MAF_USDA=3.279
NC_035077.1	19384125	.	C	T	.	.	MAF_USDA=4.167
NC_035077.1	19384161	.	A	T	.	.	MAF_USDA=2.459
NC_035077.1	19384196	.	A	C	.	.	MAF_USDA=27.059
NC_035077.1	19384572	.	G	A	.	.	MAF_USDA=1.639
NC_035077.1	19384588	.	G	A	.	.	MAF_USDA=11.176
NC_035077.1	19384631	.	T	G	.	.	MAF_INRAE=15.19;MAF_USDA=48.824
NC_035077.1	19384709	.	C	G	.	.	MAF_USDA=3.333
NC_035077.1	19384754	.	G	A	.	.	MAF_USDA=9.524
NC_035077.1	19384772	.	T	A	.	.	MAF_USDA=26.786
NC_035077.1	19384844	.	C	T	.	.	MAF_INRAE=15.0;MAF_USDA=3.279
NC_035077.1	19384976	.	C	A	.	.	MAF_USDA=3.279
NC_035077.1	19385129	.	C	T	.	.	MAF_INRAE=15.789;MAF_USDA=2.353
NC_035077.1	19385224	.	G	A	.	.	MAF_USDA=44.512
NC_035077.1	19385231	.	G	C	.	.	MAF_USDA=27.083
NC_035077.1	19385940	.	C	T	.	.	MAF_USDA=20.833
NC_035077.1	19386061	.	A	G	.	.	MAF_USDA=3.279
NC_035077.1	19386095	.	G	A	.	.	MAF_INRAE=13.924;MAF_USDA=22.941
NC_035077.1	19386123	.	G	T	.	.	MAF_USDA=3.279
NC_035077.1	19386282	.	T	C	.	.	MAF_USDA=2.459
NC_035077.1	19386288	.	C	A	.	.	MAF_INRAE=13.924;MAF_USDA=20.0
NC_035077.1	19386378	.	C	T	.	.	MAF_USDA=12.353
NC_035077.1	19386474	.	C	A	.	.	MAF_INRAE=10.526;MAF_USDA=4.706
NC_035077.1	19386521	.	G	A	.	.	MAF_INRAE=18.354
NC_035077.1	19386559	.	C	T	.	.	MAF_USDA=1.639
NC_035077.1	19386594	.	C	G	.	.	MAF_INRAE=19.62;MAF_USDA=45.882
NC_035077.1	19386608	.	C	T	.	.	MAF_INRAE=15.789;MAF_USDA=2.353
NC_035077.1	19386681	.	G	T	.	.	MAF_INRAE=18.354;MAF_USDA=48.235
NC_035077.1	19386694	.	T	A	.	.	MAF_INRAE=10.526;MAF_USDA=4.118
NC_035077.1	19386713	.	A	C	.	.	MAF_USDA=15.294
NC_035077.1	19386728	.	G	A	.	.	MAF_INRAE=18.354;MAF_USDA=27.083
NC_035077.1	19386734	.	C	G	.	.	MAF_INRAE=15.833;MAF_USDA=25.0
NC_035077.1	19386781	.	G	C	.	.	MAF_USDA=18.452
NC_035077.1	19386783	.	T	A	.	.	MAF_INRAE=15.833;MAF_USDA=44.643
NC_035077.1	19386800	.	A	T	.	.	MAF_USDA=2.459
NC_035077.1	19386807	.	T	C	.	.	MAF_USDA=10.0
NC_035077.1	19386884	.	T	C	.	.	MAF_INRAE=18.354;MAF_USDA=45.882
NC_035077.1	19386946	.	C	T	.	.	MAF_INRAE=18.354;MAF_USDA=45.294
NC_035077.1	19386957	.	C	T	.	.	MAF_USDA=4.098
NC_035077.1	19386988	.	C	T	.	.	MAF_USDA=3.279
NC_035077.1	19387003	.	C	T	.	.	MAF_USDA=7.377
NC_035077.1	19387015	.	C	A	.	.	MAF_INRAE=15.0;MAF_USDA=4.918
NC_035077.1	19387065	.	G	T	.	.	MAF_USDA=2.459
NC_035077.1	19387130	.	G	T	.	.	MAF_USDA=1.639
NC_035077.1	19387178	.	A	G	.	.	MAF_INRAE=10.526;MAF_USDA=2.459
NC_035077.1	19387195	.	A	C	.	.	MAF_USDA=1.639
NC_035077.1	19387276	.	G	T	.	.	MAF_INRAE=18.354;MAF_USDA=44.706
NC_035077.1	19387303	.	A	T	.	.	MAF_USDA=11.765
NC_035077.1	19387308	.	C	T	.	.	MAF_INRAE=18.354;MAF_USDA=46.471
NC_035077.1	19387309	.	G	T	.	.	MAF_INRAE=49.167
NC_035077.1	19387428	.	T	C	.	.	MAF_USDA=47.647
NC_035077.1	19388010	.	A	G	.	.	MAF_USDA=4.118
NC_035077.1	19388032	.	C	A	.	.	MAF_INRAE=17.5;MAF_USDA=45.294
NC_035077.1	19388041	.	T	G	.	.	MAF_INRAE=17.5;MAF_USDA=44.118
NC_035077.1	19388118	.	G	A	.	.	MAF_USDA=45.882
NC_035077.1	19388184	.	T	C	.	.	MAF_INRAE=15.789;MAF_USDA=22.917
NC_035077.1	19388276	.	G	A	.	.	MAF_INRAE=22.785;MAF_USDA=11.176
NC_035077.1	19388287	.	A	T	.	.	MAF_USDA=1.639
NC_035077.1	19388313	.	C	A	.	.	MAF_USDA=1.639
NC_035077.1	19388317	.	C	A	.	.	MAF_INRAE=18.987;MAF_USDA=45.833
NC_035077.1	19388379	.	C	T	.	.	MAF_USDA=2.459
NC_035077.1	19388484	.	C	T	.	.	MAF_INRAE=10.526;MAF_USDA=6.25
NC_035077.1	19388556	.	A	G	.	.	MAF_INRAE=18.354;MAF_USDA=45.882
NC_035077.1	19388566	.	T	G	.	.	MAF_INRAE=18.354;MAF_USDA=45.882
NC_035077.1	19388596	.	G	A	.	.	MAF_USDA=2.459
NC_035077.1	19388612	.	C	T	.	.	MAF_INRAE=15.789;MAF_USDA=2.941
NC_035077.1	19388645	.	T	C	.	.	MAF_INRAE=18.354;MAF_USDA=44.706
NC_035077.1	19388695	.	G	A	.	.	MAF_USDA=1.639
NC_035077.1	19388714	.	T	A	.	.	MAF_INRAE=18.354;MAF_USDA=45.294
NC_035077.1	19388760	.	T	A	.	.	MAF_INRAE=18.354;MAF_USDA=16.667
NC_035077.1	19388810	.	G	A	.	.	MAF_INRAE=10.526;MAF_USDA=4.098
NC_035077.1	19388819	.	A	G	.	.	MAF_INRAE=41.139;MAF_USDA=14.118
NC_035077.1	19388824	.	C	T	.	.	MAF_INRAE=18.987;MAF_USDA=43.529
NC_035077.1	19388838	.	C	G	.	.	MAF_INRAE=18.987;MAF_USDA=42.941
NC_035077.1	19388872	.	A	G	.	.	MAF_USDA=1.639
NC_035077.1	19388892	.	G	A	.	.	MAF_USDA=1.639
NC_035077.1	19388902	.	T	G	.	.	MAF_INRAE=10.526
NC_035077.1	19389038	.	G	A	.	.	MAF_USDA=1.639
NC_035077.1	19389115	.	G	A	.	.	MAF_INRAE=15.789;MAF_USDA=5.294
NC_035077.1	19389157	.	C	G	.	.	MAF_USDA=22.941
NC_035077.1	19389461	.	G	A	.	.	MAF_USDA=1.639
NC_035077.1	19389467	.	G	A	.	.	MAF_INRAE=18.354;MAF_USDA=48.235
NC_035077.1	19389555	.	C	A	.	.	MAF_INRAE=37.342;MAF_USDA=18.235
NC_035077.1	19389599	.	G	A	.	.	MAF_USDA=10.0
NC_035077.1	19389690	.	T	G	.	.	MAF_INRAE=41.772;MAF_USDA=17.059
NC_035077.1	19389698	.	T	C	.	.	MAF_INRAE=10.526;MAF_USDA=6.25
NC_035077.1	19389747	.	C	T	.	.	MAF_USDA=1.639
NC_035077.1	19389766	.	T	C	.	.	MAF_USDA=11.475
NC_035077.1	19389792	.	G	T	.	.	MAF_USDA=10.0
NC_035077.1	19389800	.	C	T	.	.	MAF_INRAE=41.139;MAF_USDA=31.765
NC_035077.1	19389802	.	G	A	.	.	MAF_USDA=31.765
NC_035077.1	19389803	.	G	T	.	.	MAF_USDA=31.765
NC_035077.1	19389804	.	A	T	.	.	MAF_USDA=31.765
NC_035077.1	19389834	.	A	C	.	.	MAF_INRAE=15.789;MAF_USDA=7.647
NC_035077.1	19389848	.	C	T	.	.	MAF_USDA=7.377
NC_035077.1	19389887	.	G	T	.	.	MAF_INRAE=18.354;MAF_USDA=49.412
NC_035077.1	19389947	.	C	T	.	.	MAF_INRAE=15.823;MAF_USDA=44.118
NC_035077.1	19389995	.	A	C	.	.	MAF_INRAE=10.526;MAF_USDA=6.25
NC_035077.1	19389998	.	G	T	.	.	MAF_INRAE=15.833;MAF_USDA=43.529
NC_035077.1	19390013	.	G	A	.	.	MAF_INRAE=15.823;MAF_USDA=43.529
NC_035077.1	19390056	.	T	A	.	.	MAF_INRAE=41.139;MAF_USDA=31.765
NC_035077.1	19390113	.	G	A	.	.	MAF_INRAE=15.833;MAF_USDA=41.765
NC_035077.1	19390189	.	A	G	.	.	MAF_INRAE=15.789;MAF_USDA=2.353
NC_035077.1	19390216	.	A	G	.	.	MAF_INRAE=10.526;MAF_USDA=8.824
NC_035077.1	19390342	.	G	A	.	.	MAF_INRAE=10.526
NC_035077.1	19390350	.	T	C	.	.	MAF_INRAE=15.823;MAF_USDA=44.706
NC_035077.1	19390359	.	T	G	.	.	MAF_INRAE=36.709;MAF_USDA=18.235
NC_035077.1	19390382	.	A	G	.	.	MAF_INRAE=18.354;MAF_USDA=48.824
NC_035077.1	19390432	.	C	A	.	.	MAF_INRAE=15.789;MAF_USDA=2.941
NC_035077.1	19390451	.	G	A	.	.	MAF_USDA=4.098
NC_035077.1	19390477	.	T	G	.	.	MAF_USDA=1.639
NC_035077.1	19390486	.	G	A	.	.	MAF_INRAE=16.456;MAF_USDA=43.529
NC_035077.1	19390711	.	T	C	.	.	MAF_INRAE=14.557;MAF_USDA=33.529
NC_035077.1	19390796	.	T	C	.	.	MAF_INRAE=15.823;MAF_USDA=44.118
NC_035077.1	19390821	.	G	T	.	.	MAF_USDA=4.098
NC_035077.1	19390921	.	G	A	.	.	MAF_INRAE=15.823;MAF_USDA=43.529
NC_035077.1	19390987	.	C	T	.	.	MAF_INRAE=30.38;MAF_USDA=45.294
NC_035077.1	19390990	.	T	C	.	.	MAF_INRAE=33.333;MAF_USDA=45.294
NC_035077.1	19391010	.	A	T	.	.	MAF_INRAE=10.526;MAF_USDA=1.639
NC_035077.1	19391053	.	G	A	.	.	MAF_INRAE=30.38;MAF_USDA=42.073
NC_035077.1	19391089	.	G	C	.	.	MAF_INRAE=25.949;MAF_USDA=36.747
NC_035077.1	19391148	.	G	T	.	.	MAF_INRAE=25.316;MAF_USDA=37.349
NC_035077.1	19391160	.	G	T	.	.	MAF_INRAE=15.789;MAF_USDA=4.217
NC_035077.1	19391445	.	T	C	.	.	MAF_INRAE=15.789;MAF_USDA=2.381
NC_035077.1	19391506	.	A	C	.	.	MAF_INRAE=15.789;MAF_USDA=1.786
NC_035077.1	19391532	.	A	C	.	.	MAF_INRAE=15.789;MAF_USDA=2.353
NC_035077.1	19391546	.	C	T	.	.	MAF_USDA=10.588
NC_035077.1	19391550	.	C	A	.	.	MAF_USDA=1.639
NC_035077.1	19391648	.	A	C	.	.	MAF_INRAE=15.0;MAF_USDA=4.918
NC_035077.1	19391723	.	C	T	.	.	MAF_INRAE=15.789;MAF_USDA=2.353
NC_035077.1	19391826	.	C	T	.	.	MAF_USDA=2.459
NC_035077.1	19391930	.	T	G	.	.	MAF_INRAE=44.937;MAF_USDA=39.412
NC_035077.1	19391994	.	G	T	.	.	MAF_INRAE=38.608;MAF_USDA=42.941
NC_035077.1	19392048	.	T	A	.	.	MAF_USDA=1.639
NC_035077.1	19392080	.	A	G	.	.	MAF_INRAE=25.949;MAF_USDA=44.118
NC_035077.1	19392157	.	G	A	.	.	MAF_INRAE=25.949;MAF_USDA=43.529
NC_035077.1	19392168	.	C	T	.	.	MAF_INRAE=13.924;MAF_USDA=18.235
NC_035077.1	19392177	.	G	A	.	.	MAF_INRAE=29.114;MAF_USDA=2.459
NC_035077.1	19392200	.	C	T	.	.	MAF_USDA=1.639
NC_035077.1	19392262	.	G	A	.	.	MAF_INRAE=9.494;MAF_USDA=19.412
NC_035077.1	19392440	.	A	T	.	.	MAF_USDA=4.098
NC_035077.1	19392450	.	A	G	.	.	MAF_INRAE=26.582;MAF_USDA=38.824
NC_035077.1	19392456	.	G	T	.	.	MAF_USDA=8.824
NC_035077.1	19392610	.	A	T	.	.	MAF_INRAE=29.114;MAF_USDA=8.824
NC_035077.1	19392677	.	C	T	.	.	MAF_USDA=1.639
NC_035077.1	19392805	.	C	T	.	.	MAF_USDA=2.459
NC_035077.1	19392872	.	G	T	.	.	MAF_USDA=9.836
NC_035077.1	19392881	.	C	A	.	.	MAF_USDA=3.279
NC_035077.1	19393033	.	G	T	.	.	MAF_USDA=2.459
NC_035077.1	19393041	.	C	A	.	.	MAF_USDA=22.917
NC_035077.1	19393143	.	T	G	.	.	MAF_USDA=2.459
NC_035077.1	19393146	.	A	G	.	.	MAF_USDA=1.639
NC_035077.1	19393231	.	G	A	.	.	MAF_INRAE=10.759;MAF_USDA=6.25
NC_035077.1	19393301	.	G	T	.	.	MAF_INRAE=15.0
NC_035077.1	19393530	.	T	C	.	.	MAF_INRAE=13.924;MAF_USDA=2.941
NC_035077.1	19393549	.	G	A	.	.	MAF_INRAE=10.759;MAF_USDA=11.765
NC_035077.1	19393568	.	T	A	.	.	MAF_INRAE=29.114;MAF_USDA=10.0
NC_035077.1	19393569	.	A	T	.	.	MAF_INRAE=36.667;MAF_USDA=10.0
NC_035077.1	19393621	.	G	A	.	.	MAF_USDA=2.459
NC_035077.1	19393634	.	A	G	.	.	MAF_INRAE=10.759;MAF_USDA=7.647
NC_035077.1	19393641	.	C	T	.	.	MAF_USDA=1.639
NC_035077.1	19393655	.	A	G	.	.	MAF_INRAE=29.114;MAF_USDA=9.412
NC_035077.1	19393762	.	G	T	.	.	MAF_INRAE=15.823;MAF_USDA=14.118
NC_035077.1	19393821	.	G	C	.	.	MAF_USDA=4.918
NC_035077.1	19393865	.	G	T	.	.	MAF_INRAE=15.789;MAF_USDA=1.765
NC_035077.1	19393907	.	G	A	.	.	MAF_INRAE=29.114;MAF_USDA=2.459
NC_035077.1	19394161	.	A	G	.	.	MAF_INRAE=15.789;MAF_USDA=2.353
NC_035077.1	19394180	.	G	A	.	.	MAF_USDA=5.738
NC_035077.1	19394213	.	G	A	.	.	MAF_INRAE=15.789;MAF_USDA=1.765
NC_035077.1	19394280	.	C	T	.	.	MAF_INRAE=4.167;MAF_USDA=1.765
NC_035077.1	19394348	.	G	A	.	.	MAF_INRAE=9.494;MAF_USDA=20.0
NC_035077.1	19394662	.	T	C	.	.	MAF_USDA=14.754
NC_035077.1	19394689	.	G	T	.	.	MAF_USDA=4.918
NC_035077.1	19394736	.	G	C	.	.	MAF_INRAE=13.291;MAF_USDA=2.941
NC_035077.1	19394759	.	C	T	.	.	MAF_USDA=3.279
NC_035077.1	19394773	.	G	T	.	.	MAF_USDA=3.279
NC_035077.1	19394917	.	A	G	.	.	MAF_INRAE=16.456;MAF_USDA=28.235
NC_035077.1	19394943	.	G	C	.	.	MAF_USDA=3.279
NC_035077.1	19394964	.	T	C	.	.	MAF_USDA=3.333
NC_035077.1	19394974	.	C	G	.	.	MAF_USDA=7.738
NC_035077.1	19396327	.	G	A	.	.	MAF_INRAE=10.127
NC_035077.1	19396401	.	T	A	.	.	MAF_INRAE=28.481;MAF_USDA=3.279
NC_035077.1	19396425	.	G	A	.	.	MAF_USDA=4.098
NC_035077.1	19396504	.	C	T	.	.	MAF_USDA=2.459
NC_035077.1	19396609	.	G	A	.	.	MAF_INRAE=4.167;MAF_USDA=2.459
NC_035077.1	19396669	.	A	T	.	.	MAF_INRAE=12.658;MAF_USDA=12.353
NC_035077.1	19396686	.	C	A	.	.	MAF_INRAE=7.5;MAF_USDA=1.765
NC_035077.1	19396690	.	T	A	.	.	MAF_USDA=3.279
NC_035077.1	19396711	.	A	G	.	.	MAF_USDA=7.377
NC_035077.1	19396726	.	T	A	.	.	MAF_INRAE=7.595;MAF_USDA=11.176
NC_035077.1	19396727	.	A	T	.	.	MAF_USDA=2.459
NC_035077.1	19396731	.	A	C	.	.	MAF_USDA=3.279
NC_035077.1	19396735	.	T	A	.	.	MAF_INRAE=10.526
NC_035077.1	19396814	.	A	G	.	.	MAF_USDA=14.706
NC_035077.1	19396827	.	C	T	.	.	MAF_USDA=2.459
NC_035077.1	19396848	.	A	T	.	.	MAF_USDA=4.167
NC_035077.1	19396870	.	T	A	.	.	MAF_USDA=1.639
NC_035077.1	19396881	.	C	T	.	.	MAF_INRAE=4.167
NC_035077.1	19397058	.	C	A	.	.	MAF_INRAE=2.5;MAF_USDA=10.0
NC_035077.1	19397106	.	A	C	.	.	MAF_USDA=1.639
NC_035077.1	19397159	.	T	C	.	.	MAF_USDA=4.098
NC_035077.1	19397182	.	C	A	.	.	MAF_USDA=14.583
NC_035077.1	19397183	.	G	A	.	.	MAF_USDA=8.333
NC_035077.1	19397215	.	T	G	.	.	MAF_USDA=14.583
NC_035077.1	19397308	.	A	G	.	.	MAF_USDA=16.667
NC_035077.1	19397362	.	A	G	.	.	MAF_INRAE=15.789
NC_035077.1	19397375	.	A	C	.	.	MAF_INRAE=15.789
NC_035077.1	19397563	.	G	A	.	.	MAF_INRAE=5.263;MAF_USDA=29.412
NC_035077.1	19397625	.	C	T	.	.	MAF_INRAE=15.19;MAF_USDA=29.412
NC_035077.1	19397652	.	G	C	.	.	MAF_INRAE=15.19;MAF_USDA=28.824
NC_035077.1	19397656	.	C	T	.	.	MAF_USDA=2.459
NC_035077.1	19397746	.	T	A	.	.	MAF_INRAE=1.667
NC_035077.1	19397818	.	T	C	.	.	MAF_INRAE=17.089;MAF_USDA=2.459
NC_035077.1	19397903	.	A	C	.	.	MAF_USDA=3.279
NC_035077.1	19398004	.	G	T	.	.	MAF_INRAE=10.526
NC_035077.1	19398018	.	G	T	.	.	MAF_USDA=1.639
NC_035077.1	19398042	.	T	A	.	.	MAF_USDA=1.639
NC_035077.1	19398082	.	A	C	.	.	MAF_INRAE=13.924;MAF_USDA=12.941
NC_035077.1	19398108	.	C	G	.	.	MAF_INRAE=10.526;MAF_USDA=4.098
NC_035077.1	19398138	.	T	A	.	.	MAF_USDA=2.459
NC_035077.1	19398194	.	T	C	.	.	MAF_USDA=4.098
NC_035077.1	19398201	.	A	T	.	.	MAF_USDA=3.279
NC_035077.1	19398276	.	T	A	.	.	MAF_USDA=1.639
NC_035077.1	19398339	.	T	G	.	.	MAF_INRAE=15.789
NC_035077.1	19398410	.	C	A	.	.	MAF_INRAE=25.949;MAF_USDA=47.647
NC_035077.1	19398452	.	T	A	.	.	MAF_USDA=1.639
NC_035077.1	19398527	.	A	T	.	.	MAF_INRAE=17.089;MAF_USDA=4.098
NC_035077.1	19398673	.	G	T	.	.	MAF_INRAE=7.595;MAF_USDA=6.471
NC_035077.1	19398746	.	C	T	.	.	MAF_INRAE=7.595;MAF_USDA=6.471
NC_035077.1	19398802	.	G	A	.	.	MAF_INRAE=7.595;MAF_USDA=6.548
NC_035077.1	19398864	.	T	C	.	.	MAF_INRAE=7.595;MAF_USDA=9.167
NC_035077.1	19398906	.	G	A	.	.	MAF_INRAE=14.557
NC_035077.1	19399008	.	G	T	.	.	MAF_USDA=5.0
NC_035077.1	19399033	.	A	G	.	.	MAF_INRAE=46.835;MAF_USDA=6.548
NC_035077.1	19399041	.	C	A	.	.	MAF_USDA=1.667
NC_035077.1	19399118	.	A	G	.	.	MAF_INRAE=3.333;MAF_USDA=24.118
NC_035077.1	19399145	.	G	T	.	.	MAF_INRAE=29.114;MAF_USDA=2.459
NC_035077.1	19399146	.	T	C	.	.	MAF_USDA=4.167
NC_035077.1	19399168	.	G	C	.	.	MAF_INRAE=3.333;MAF_USDA=22.353
NC_035077.1	19399260	.	G	T	.	.	MAF_USDA=1.639
NC_035077.1	19399279	.	T	G	.	.	MAF_USDA=1.639
NC_035077.1	19399320	.	A	G	.	.	MAF_USDA=4.167
NC_035077.1	19399321	.	T	C	.	.	MAF_USDA=4.098
NC_035077.1	19399343	.	T	C	.	.	MAF_INRAE=21.519;MAF_USDA=8.235
NC_035077.1	19399400	.	C	T	.	.	MAF_INRAE=3.333;MAF_USDA=17.059
NC_035077.1	19399432	.	A	C	.	.	MAF_INRAE=2.5;MAF_USDA=10.0
NC_035077.1	19399572	.	A	C	.	.	MAF_INRAE=5.0;MAF_USDA=16.471
NC_035077.1	19399578	.	G	T	.	.	MAF_INRAE=5.0;MAF_USDA=19.412
NC_035077.1	19399651	.	A	G	.	.	MAF_INRAE=13.924;MAF_USDA=2.941
NC_035077.1	19399701	.	C	T	.	.	MAF_USDA=2.459
NC_035077.1	19399712	.	T	C	.	.	MAF_INRAE=15.823;MAF_USDA=11.765
NC_035077.1	19399745	.	C	A	.	.	MAF_USDA=1.639
NC_035077.1	19399847	.	A	C	.	.	MAF_INRAE=4.167;MAF_USDA=5.833
NC_035077.1	19399915	.	A	G	.	.	MAF_USDA=5.882
NC_035077.1	19399939	.	G	A	.	.	MAF_INRAE=2.5;MAF_USDA=10.0
NC_035077.1	19399960	.	C	A	.	.	MAF_USDA=4.167
NC_035077.1	19400011	.	T	A	.	.	MAF_USDA=26.087
NC_035077.1	19400012	.	T	A	.	.	MAF_USDA=37.5
NC_035077.1	19400013	.	A	T	.	.	MAF_INRAE=13.924
NC_035077.1	19400076	.	C	A	.	.	MAF_USDA=1.667
NC_035077.1	19400159	.	C	T	.	.	MAF_USDA=14.118
NC_035077.1	19400167	.	A	G	.	.	MAF_INRAE=35.443;MAF_USDA=5.738
NC_035077.1	19400173	.	A	T	.	.	MAF_INRAE=29.114;MAF_USDA=3.279
NC_035077.1	19400348	.	C	A	.	.	MAF_USDA=1.639
NC_035077.1	19400467	.	G	T	.	.	MAF_USDA=4.167
NC_035077.1	19400535	.	A	C	.	.	MAF_INRAE=29.114
NC_035077.1	19400782	.	C	A	.	.	MAF_USDA=4.167
NC_035077.1	19401042	.	G	A	.	.	MAF_INRAE=28.481;MAF_USDA=3.279
NC_035077.1	19401216	.	T	A	.	.	MAF_USDA=5.738
NC_035077.1	19401227	.	A	C	.	.	MAF_USDA=7.377
NC_035077.1	19401245	.	G	T	.	.	MAF_INRAE=2.5;MAF_USDA=2.459
NC_035077.1	19401249	.	G	T	.	.	MAF_INRAE=11.392;MAF_USDA=6.471
NC_035077.1	19401377	.	A	C	.	.	MAF_USDA=1.639
NC_035077.1	19401466	.	A	G	.	.	MAF_USDA=4.167
NC_035077.1	19401485	.	T	C	.	.	MAF_INRAE=2.5;MAF_USDA=9.412
NC_035077.1	19401495	.	T	A	.	.	MAF_USDA=4.167
NC_035077.1	19401503	.	G	A	.	.	MAF_USDA=1.639
NC_035077.1	19401512	.	C	T	.	.	MAF_INRAE=13.924;MAF_USDA=4.098
NC_035077.1	19401557	.	A	C	.	.	MAF_USDA=4.167
NC_035077.1	19401563	.	T	C	.	.	MAF_INRAE=24.684;MAF_USDA=29.412
NC_035077.1	19401597	.	T	A	.	.	MAF_USDA=4.167
NC_035077.1	19401646	.	T	G	.	.	MAF_INRAE=29.114;MAF_USDA=11.475
NC_035077.1	19401650	.	T	G	.	.	MAF_USDA=4.167
NC_035077.1	19401680	.	T	A	.	.	MAF_USDA=3.279
NC_035077.1	19401830	.	C	T	.	.	MAF_INRAE=2.5;MAF_USDA=10.588
NC_035077.1	19401843	.	G	A	.	.	MAF_INRAE=11.392;MAF_USDA=5.882
NC_035077.1	19401869	.	C	T	.	.	MAF_USDA=12.353
NC_035077.1	19401870	.	G	T	.	.	MAF_INRAE=15.789
NC_035077.1	19401881	.	G	A	.	.	MAF_INRAE=11.392;MAF_USDA=5.882
NC_035077.1	19401920	.	G	A	.	.	MAF_USDA=4.167
NC_035077.1	19401964	.	A	T	.	.	MAF_USDA=4.167
NC_035077.1	19402040	.	G	C	.	.	MAF_USDA=4.167
NC_035077.1	19402081	.	A	T	.	.	MAF_USDA=4.167
NC_035077.1	19402092	.	G	A	.	.	MAF_INRAE=38.608;MAF_USDA=36.471
NC_035077.1	19402095	.	T	G	.	.	MAF_USDA=4.167
NC_035077.1	19402102	.	A	T	.	.	MAF_USDA=4.167
NC_035077.1	19402104	.	A	T	.	.	MAF_USDA=4.167
NC_035077.1	19402106	.	G	T	.	.	MAF_INRAE=42.405;MAF_USDA=47.647
NC_035077.1	19402130	.	T	G	.	.	MAF_USDA=1.639
NC_035077.1	19402137	.	A	C	.	.	MAF_INRAE=19.62;MAF_USDA=8.824
NC_035077.1	19402153	.	C	T	.	.	MAF_INRAE=2.5;MAF_USDA=11.176
NC_035077.1	19402194	.	C	T	.	.	MAF_USDA=1.639
NC_035077.1	19402211	.	T	C	.	.	MAF_USDA=4.167
NC_035077.1	19402290	.	T	C	.	.	MAF_USDA=4.167
NC_035077.1	19402333	.	G	T	.	.	MAF_INRAE=10.759;MAF_USDA=5.294
NC_035077.1	19402434	.	A	C	.	.	MAF_INRAE=19.62;MAF_USDA=9.412
NC_035077.1	19402439	.	A	G	.	.	MAF_INRAE=37.975;MAF_USDA=41.765
NC_035077.1	19402447	.	C	T	.	.	MAF_INRAE=19.62;MAF_USDA=9.412
NC_035077.1	19402448	.	G	A	.	.	MAF_INRAE=15.823;MAF_USDA=18.235
NC_035077.1	19402497	.	G	C	.	.	MAF_USDA=4.167
NC_035077.1	19402532	.	T	C	.	.	MAF_USDA=4.167
NC_035077.1	19402675	.	T	C	.	.	MAF_INRAE=20.253;MAF_USDA=32.941
NC_035077.1	19402818	.	A	T	.	.	MAF_INRAE=38.608;MAF_USDA=42.941
NC_035077.1	19402839	.	T	A	.	.	MAF_INRAE=11.392;MAF_USDA=5.294
NC_035077.1	19402898	.	G	A	.	.	MAF_USDA=4.918
NC_035077.1	19402919	.	G	T	.	.	MAF_INRAE=37.975;MAF_USDA=44.706
NC_035077.1	19402920	.	A	C	.	.	MAF_USDA=2.459
NC_035077.1	19402992	.	T	G	.	.	MAF_INRAE=32.278;MAF_USDA=50.0
NC_035077.1	19403013	.	A	C	.	.	MAF_INRAE=20.253;MAF_USDA=31.176
NC_035077.1	19403035	.	C	G	.	.	MAF_INRAE=29.114;MAF_USDA=3.279
NC_035077.1	19403070	.	C	T	.	.	MAF_USDA=6.557
NC_035077.1	19403082	.	G	A	.	.	MAF_INRAE=13.924;MAF_USDA=1.639
NC_035077.1	19403160	.	G	T	.	.	MAF_INRAE=29.114;MAF_USDA=4.918
NC_035077.1	19403161	.	A	T	.	.	MAF_INRAE=36.667;MAF_USDA=3.279
NC_035077.1	19403170	.	C	A	.	.	MAF_INRAE=7.5;MAF_USDA=1.765
NC_035077.1	19403176	.	T	G	.	.	MAF_INRAE=7.5
NC_035077.1	19403181	.	G	A	.	.	MAF_INRAE=10.526;MAF_USDA=6.25
NC_035077.1	19403189	.	T	A	.	.	MAF_USDA=5.882
NC_035077.1	19403206	.	T	C	.	.	MAF_INRAE=19.62;MAF_USDA=9.412
NC_035077.1	19403213	.	A	T	.	.	MAF_USDA=1.639
NC_035077.1	19403284	.	G	A	.	.	MAF_INRAE=15.789
NC_035077.1	19403306	.	A	T	.	.	MAF_INRAE=34.81;MAF_USDA=3.279
NC_035077.1	19403603	.	A	C	.	.	MAF_USDA=31.25
NC_035077.1	19403612	.	A	C	.	.	MAF_USDA=4.167
NC_035077.1	19403619	.	G	A	.	.	MAF_USDA=31.25
NC_035077.1	19403623	.	G	C	.	.	MAF_USDA=47.917
NC_035077.1	19403624	.	C	T	.	.	MAF_USDA=33.333
NC_035077.1	19403625	.	T	C	.	.	MAF_USDA=33.333
NC_035077.1	19403633	.	C	T	.	.	MAF_USDA=45.833
NC_035077.1	19403813	.	T	C	.	.	MAF_INRAE=2.632
NC_035077.1	19403844	.	G	C	.	.	MAF_USDA=13.934
NC_035077.1	19403955	.	C	A	.	.	MAF_USDA=3.279
NC_035077.1	19403956	.	T	A	.	.	MAF_INRAE=1.667
NC_035077.1	19403959	.	T	G	.	.	MAF_USDA=4.098
NC_035077.1	19404031	.	T	G	.	.	MAF_INRAE=35.833
NC_035077.1	19404047	.	T	G	.	.	MAF_INRAE=15.789;MAF_USDA=2.459
NC_035077.1	19404082	.	T	C	.	.	MAF_USDA=3.279
NC_035077.1	19404170	.	T	C	.	.	MAF_USDA=7.377
NC_035077.1	19404193	.	T	C	.	.	MAF_INRAE=15.823;MAF_USDA=1.639
NC_035077.1	19404211	.	T	A	.	.	MAF_USDA=4.167
NC_035077.1	19404230	.	C	T	.	.	MAF_USDA=6.627
NC_035077.1	19404365	.	T	G	.	.	MAF_USDA=2.459
NC_035077.1	19404378	.	A	T	.	.	MAF_USDA=4.167
NC_035077.1	19404394	.	G	T	.	.	MAF_INRAE=23.333;MAF_USDA=21.176
NC_035077.1	19404395	.	T	C	.	.	MAF_INRAE=23.333;MAF_USDA=21.765
NC_035077.1	19404409	.	T	C	.	.	MAF_USDA=1.639
NC_035077.1	19404423	.	C	T	.	.	MAF_USDA=1.639
NC_035077.1	19404447	.	G	C	.	.	MAF_INRAE=1.667;MAF_USDA=7.647
NC_035077.1	19404491	.	C	G	.	.	MAF_INRAE=38.608
NC_035077.1	19404504	.	G	A	.	.	MAF_INRAE=7.595;MAF_USDA=7.377
NC_035077.1	19404519	.	C	T	.	.	MAF_INRAE=13.924;MAF_USDA=4.098
NC_035077.1	19404520	.	G	T	.	.	MAF_INRAE=7.595;MAF_USDA=11.765
NC_035077.1	19404596	.	A	C	.	.	MAF_USDA=4.167
NC_035077.1	19404608	.	T	G	.	.	MAF_USDA=3.529
NC_035077.1	19404707	.	T	A	.	.	MAF_USDA=2.459
NC_035077.1	19404708	.	G	T	.	.	MAF_INRAE=38.608;MAF_USDA=40.588
NC_035077.1	19404736	.	C	T	.	.	MAF_USDA=4.167
NC_035077.1	19404771	.	G	A	.	.	MAF_USDA=1.639
NC_035077.1	19404782	.	C	G	.	.	MAF_INRAE=17.722
NC_035077.1	19404786	.	C	A	.	.	MAF_USDA=11.176
NC_035077.1	19404819	.	A	G	.	.	MAF_INRAE=25.949
NC_035077.1	19404831	.	T	C	.	.	MAF_INRAE=41.772;MAF_USDA=37.059
NC_035077.1	19404884	.	G	A	.	.	MAF_USDA=11.176
NC_035077.1	19404902	.	G	A	.	.	MAF_USDA=6.667
NC_035077.1	19404944	.	T	G	.	.	MAF_USDA=2.459
NC_035077.1	19404959	.	A	T	.	.	MAF_INRAE=29.114;MAF_USDA=3.279
NC_035077.1	19404992	.	G	T	.	.	MAF_INRAE=2.5;MAF_USDA=10.0
NC_035077.1	19405014	.	T	C	.	.	MAF_USDA=4.167
NC_035077.1	19405034	.	C	T	.	.	MAF_USDA=5.738
NC_035077.1	19405039	.	C	A	.	.	MAF_INRAE=10.526;MAF_USDA=2.459
NC_035077.1	19405056	.	T	C	.	.	MAF_INRAE=14.557;MAF_USDA=2.459
NC_035077.1	19405090	.	T	A	.	.	MAF_INRAE=32.278;MAF_USDA=44.706
NC_035077.1	19405101	.	A	G	.	.	MAF_INRAE=13.924
NC_035077.1	19405194	.	G	A	.	.	MAF_INRAE=15.789
NC_035077.1	19405222	.	A	T	.	.	MAF_INRAE=32.278;MAF_USDA=48.824
NC_035077.1	19405252	.	T	C	.	.	MAF_INRAE=32.278;MAF_USDA=42.353
NC_035077.1	19405299	.	A	C	.	.	MAF_INRAE=11.392;MAF_USDA=4.706
NC_035077.1	19405606	.	C	T	.	.	MAF_USDA=4.098
NC_035077.1	19405635	.	T	G	.	.	MAF_INRAE=36.842;MAF_USDA=37.5
NC_035077.1	19405648	.	C	T	.	.	MAF_USDA=4.167
NC_035077.1	19405675	.	C	G	.	.	MAF_USDA=22.917
NC_035077.1	19405695	.	G	A	.	.	MAF_USDA=4.167
NC_035077.1	19405798	.	C	T	.	.	MAF_USDA=6.557
NC_035077.1	19405868	.	A	C	.	.	MAF_USDA=29.412
NC_035077.1	19405872	.	C	T	.	.	MAF_USDA=4.167
NC_035077.1	19405894	.	C	A	.	.	MAF_USDA=4.167
NC_035077.1	19405989	.	C	T	.	.	MAF_USDA=5.294
NC_035077.1	19406033	.	C	G	.	.	MAF_USDA=1.639
NC_035077.1	19406034	.	G	A	.	.	MAF_USDA=2.459
NC_035077.1	19406039	.	G	A	.	.	MAF_USDA=5.738
NC_035077.1	19406059	.	C	T	.	.	MAF_USDA=5.738
NC_035077.1	19406225	.	C	A	.	.	MAF_USDA=3.279
NC_035077.1	19406242	.	G	A	.	.	MAF_USDA=27.976
NC_035077.1	19406247	.	G	T	.	.	MAF_USDA=6.667
NC_035077.1	19406276	.	A	G	.	.	MAF_USDA=4.167
NC_035077.1	19406317	.	G	A	.	.	MAF_USDA=41.667
NC_035077.1	19406349	.	G	A	.	.	MAF_USDA=8.434
NC_035077.1	19406392	.	C	T	.	.	MAF_USDA=16.667
NC_035077.1	19406398	.	C	G	.	.	MAF_USDA=16.667
NC_035077.1	19406401	.	A	T	.	.	MAF_USDA=18.75
NC_035077.1	19406407	.	G	A	.	.	MAF_USDA=2.586
NC_035077.1	19406953	.	A	T	.	.	MAF_USDA=1.695
NC_035077.1	19407001	.	C	T	.	.	MAF_USDA=4.167
NC_035077.1	19407013	.	A	C	.	.	MAF_USDA=1.639
NC_035077.1	19407020	.	C	T	.	.	MAF_USDA=4.118
NC_035077.1	19407037	.	C	T	.	.	MAF_USDA=6.557
NC_035077.1	19407163	.	G	T	.	.	MAF_USDA=41.765
NC_035077.1	19407164	.	C	T	.	.	MAF_INRAE=5.263
NC_035077.1	19407248	.	A	G	.	.	MAF_INRAE=26.582;MAF_USDA=4.098
NC_035077.1	19407257	.	C	T	.	.	MAF_INRAE=38.608;MAF_USDA=42.353
NC_035077.1	19407282	.	C	T	.	.	MAF_USDA=17.647
NC_035077.1	19407362	.	C	T	.	.	MAF_USDA=45.181
NC_035077.1	19407382	.	A	G	.	.	MAF_USDA=4.918
NC_035077.1	19407384	.	C	A	.	.	MAF_INRAE=13.924;MAF_USDA=2.459
NC_035077.1	19407405	.	A	G	.	.	MAF_INRAE=15.789
NC_035077.1	19407478	.	C	T	.	.	MAF_INRAE=8.228;MAF_USDA=5.882
NC_035077.1	19407558	.	A	G	.	.	MAF_INRAE=20.833;MAF_USDA=48.235
NC_035077.1	19407563	.	G	T	.	.	MAF_INRAE=20.833;MAF_USDA=45.833
NC_035077.1	19407645	.	C	A	.	.	MAF_USDA=2.459
NC_035077.1	19407695	.	T	C	.	.	MAF_USDA=4.167
NC_035077.1	19407736	.	T	C	.	.	MAF_INRAE=22.152;MAF_USDA=24.405
NC_035077.1	19407774	.	G	A	.	.	MAF_INRAE=15.823;MAF_USDA=18.824
NC_035077.1	19407789	.	C	T	.	.	MAF_INRAE=38.608;MAF_USDA=40.0
NC_035077.1	19407793	.	C	G	.	.	MAF_USDA=4.918
NC_035077.1	19407843	.	G	T	.	.	MAF_INRAE=13.924;MAF_USDA=2.459
NC_035077.1	19407855	.	C	T	.	.	MAF_INRAE=15.823;MAF_USDA=29.167
NC_035077.1	19407911	.	A	C	.	.	MAF_USDA=4.918
NC_035077.1	19407937	.	C	T	.	.	MAF_INRAE=29.114;MAF_USDA=3.279
NC_035077.1	19408008	.	C	T	.	.	MAF_INRAE=17.089;MAF_USDA=9.836
NC_035077.1	19408009	.	G	A	.	.	MAF_INRAE=43.038;MAF_USDA=7.377
NC_035077.1	19408027	.	C	T	.	.	MAF_INRAE=10.526;MAF_USDA=6.25
NC_035077.1	19408028	.	G	A	.	.	MAF_USDA=1.639
NC_035077.1	19408029	.	A	G	.	.	MAF_INRAE=10.526;MAF_USDA=1.639
NC_035077.1	19408031	.	T	C	.	.	MAF_USDA=8.197
NC_035077.1	19408045	.	A	G	.	.	MAF_USDA=1.639
NC_035077.1	19408053	.	G	A	.	.	MAF_USDA=10.588
NC_035077.1	19408114	.	T	C	.	.	MAF_USDA=3.279
NC_035077.1	19408137	.	T	G	.	.	MAF_INRAE=29.114;MAF_USDA=2.459
NC_035077.1	19408174	.	C	T	.	.	MAF_USDA=8.333
NC_035077.1	19408184	.	A	T	.	.	MAF_USDA=8.333
NC_035077.1	19408260	.	G	C	.	.	MAF_INRAE=11.392;MAF_USDA=5.294
NC_035077.1	19408261	.	G	A	.	.	MAF_USDA=5.738
NC_035077.1	19408306	.	C	T	.	.	MAF_USDA=1.639
NC_035077.1	19408338	.	C	T	.	.	MAF_USDA=8.197
NC_035077.1	19408344	.	C	G	.	.	MAF_INRAE=28.481;MAF_USDA=3.279
NC_035077.1	19408400	.	A	C	.	.	MAF_USDA=4.098
NC_035077.1	19408408	.	T	G	.	.	MAF_INRAE=22.785;MAF_USDA=23.529
NC_035077.1	19408415	.	G	A	.	.	MAF_INRAE=10.759;MAF_USDA=5.294
NC_035077.1	19408428	.	A	C	.	.	MAF_USDA=5.294
NC_035077.1	19408448	.	T	C	.	.	MAF_INRAE=32.911;MAF_USDA=49.412
NC_035077.1	19408458	.	A	G	.	.	MAF_INRAE=32.911;MAF_USDA=50.0
NC_035077.1	19408492	.	C	A	.	.	MAF_INRAE=7.595;MAF_USDA=11.176
NC_035077.1	19408569	.	A	T	.	.	MAF_INRAE=22.785;MAF_USDA=25.882
NC_035077.1	19408583	.	G	T	.	.	MAF_INRAE=5.263;MAF_USDA=3.279
NC_035077.1	19408637	.	C	A	.	.	MAF_USDA=1.639
NC_035077.1	19408687	.	A	C	.	.	MAF_USDA=10.417
NC_035077.1	19408693	.	T	A	.	.	MAF_USDA=27.059
NC_035077.1	19408752	.	C	A	.	.	MAF_INRAE=29.114;MAF_USDA=4.098
NC_035077.1	19408773	.	CG	CA	.	.	MAF_USDA=19.565
NC_035077.1	19408774	.	G	A	.	.	MAF_USDA=2.459
NC_035077.1	19408820	.	C	T	.	.	MAF_INRAE=5.0;MAF_USDA=5.294
NC_035077.1	19408844	.	C	T	.	.	MAF_INRAE=10.526;MAF_USDA=15.294
NC_035077.1	19408846	.	C	T	.	.	MAF_INRAE=12.658
NC_035077.1	19408852	.	A	G	.	.	MAF_USDA=4.167
NC_035077.1	19408875	.	T	C	.	.	MAF_INRAE=5.833;MAF_USDA=4.118
NC_035077.1	19408885	.	A	C	.	.	MAF_INRAE=22.785;MAF_USDA=23.529
NC_035077.1	19408892	.	A	G	.	.	MAF_USDA=5.294
NC_035077.1	19408921	.	T	G	.	.	MAF_INRAE=32.911;MAF_USDA=48.824
NC_035077.1	19408939	.	G	A	.	.	MAF_INRAE=22.785;MAF_USDA=27.059
NC_035077.1	19408972	.	A	T	.	.	MAF_INRAE=2.5;MAF_USDA=10.0
NC_035077.1	19409048	.	G	A	.	.	MAF_INRAE=22.785;MAF_USDA=16.667
NC_035077.1	19409084	.	A	G	.	.	MAF_USDA=1.639
NC_035077.1	19409106	.	A	C	.	.	MAF_INRAE=29.114;MAF_USDA=8.197
NC_035077.1	19409113	.	A	C	.	.	MAF_USDA=2.459
NC_035077.1	19409121	.	C	G	.	.	MAF_USDA=2.459
NC_035077.1	19409155	.	A	T	.	.	MAF_INRAE=13.924;MAF_USDA=9.836
NC_035077.1	19409272	.	T	G	.	.	MAF_INRAE=29.114;MAF_USDA=4.118
NC_035077.1	19409306	.	G	T	.	.	MAF_USDA=11.765
NC_035077.1	19409311	.	A	C	.	.	MAF_USDA=11.765
NC_035077.1	19409397	.	A	G	.	.	MAF_INRAE=15.823;MAF_USDA=28.235
NC_035077.1	19409399	.	A	C	.	.	MAF_INRAE=13.924;MAF_USDA=6.557
NC_035077.1	19409431	.	C	A	.	.	MAF_USDA=1.639
NC_035077.1	19409479	.	C	A	.	.	MAF_INRAE=48.734;MAF_USDA=22.941
NC_035077.1	19409529	.	T	C	.	.	MAF_USDA=4.167
NC_035077.1	19409537	.	A	C	.	.	MAF_USDA=8.197
NC_035077.1	19409577	.	C	A	.	.	MAF_INRAE=39.873;MAF_USDA=7.647
NC_035077.1	19409596	.	C	T	.	.	MAF_USDA=1.639
NC_035077.1	19409630	.	G	A	.	.	MAF_USDA=4.098
NC_035077.1	19409672	.	T	G	.	.	MAF_INRAE=2.5;MAF_USDA=10.0
NC_035077.1	19409738	.	T	C	.	.	MAF_USDA=1.639
NC_035077.1	19409908	.	T	G	.	.	MAF_INRAE=48.101;MAF_USDA=49.405
NC_035077.1	19409928	.	A	T	.	.	MAF_INRAE=17.089;MAF_USDA=1.667
NC_035077.1	19409929	.	G	T	.	.	MAF_USDA=4.167
NC_035077.1	19410029	.	A	G	.	.	MAF_INRAE=22.785;MAF_USDA=23.214
NC_035077.1	19410038	.	G	T	.	.	MAF_USDA=2.5
NC_035077.1	19410053	.	C	T	.	.	MAF_USDA=1.667
NC_035077.1	19410056	.	T	C	.	.	MAF_INRAE=7.595;MAF_USDA=6.667
NC_035077.1	19410080	.	C	A	.	.	MAF_INRAE=13.924;MAF_USDA=12.5
NC_035077.1	19410161	.	C	T	.	.	MAF_INRAE=29.747;MAF_USDA=2.5
NC_035077.1	19410226	.	T	C	.	.	MAF_USDA=8.333
NC_035077.1	19410228	.	C	T	.	.	MAF_INRAE=30.38;MAF_USDA=8.929
NC_035077.1	19410291	.	T	C	.	.	MAF_USDA=4.167
NC_035077.1	19410346	.	A	G	.	.	MAF_INRAE=1.667
NC_035077.1	19410352	.	G	A	.	.	MAF_USDA=4.167
NC_035077.1	19410448	.	G	A	.	.	MAF_INRAE=43.038;MAF_USDA=41.071
NC_035077.1	19410518	.	A	T	.	.	MAF_USDA=5.0
NC_035077.1	19410567	.	A	T	.	.	MAF_INRAE=37.5
NC_035077.1	19410569	.	A	C	.	.	MAF_INRAE=19.167
NC_035077.1	19410582	.	C	T	.	.	MAF_USDA=4.167
NC_035077.1	19410597	.	C	A	.	.	MAF_USDA=5.357
NC_035077.1	19410602	.	A	G	.	.	MAF_USDA=2.542
NC_035077.1	19410645	.	C	A	.	.	MAF_INRAE=33.544;MAF_USDA=33.333
NC_035077.1	19410692	.	G	A	.	.	MAF_USDA=48.81
NC_035077.1	19410697	.	A	G	.	.	MAF_USDA=11.31
NC_035077.1	19410705	.	T	C	.	.	MAF_USDA=15.294
NC_035077.1	19410714	.	A	C	.	.	MAF_USDA=15.294
NC_035077.1	19410721	.	A	G	.	.	MAF_USDA=2.459
NC_035077.1	19410760	.	C	T	.	.	MAF_USDA=1.639
NC_035077.1	19410809	.	T	A	.	.	MAF_USDA=20.833
NC_035077.1	19411418	.	T	C	.	.	MAF_USDA=4.918
NC_035077.1	19411618	.	G	A	.	.	MAF_USDA=18.75
NC_035077.1	19411632	.	C	T	.	.	MAF_USDA=13.529
NC_035077.1	19411634	.	G	A	.	.	MAF_USDA=14.706
NC_035077.1	19411645	.	C	T	.	.	MAF_USDA=6.557
NC_035077.1	19411729	.	C	T	.	.	MAF_USDA=2.459
NC_035077.1	19411772	.	G	A	.	.	MAF_INRAE=10.526;MAF_USDA=3.279
NC_035077.1	19411854	.	C	T	.	.	MAF_USDA=3.279
NC_035077.1	19411938	.	A	G	.	.	MAF_INRAE=44.937;MAF_USDA=21.765
NC_035077.1	19411996	.	G	A	.	.	MAF_USDA=4.918
NC_035077.1	19412091	.	C	G	.	.	MAF_INRAE=10.127;MAF_USDA=4.706
NC_035077.1	19412103	.	G	T	.	.	MAF_INRAE=15.789
NC_035077.1	19412117	.	C	T	.	.	MAF_USDA=1.639
NC_035077.1	19412224	.	G	T	.	.	MAF_INRAE=11.392;MAF_USDA=5.294
NC_035077.1	19412364	.	A	G	.	.	MAF_USDA=4.167
NC_035077.1	19412365	.	A	C	.	.	MAF_INRAE=13.291;MAF_USDA=2.459
NC_035077.1	19412562	.	T	C	.	.	MAF_USDA=4.098
NC_035077.1	19412640	.	C	T	.	.	MAF_USDA=1.639
NC_035077.1	19412733	.	C	T	.	.	MAF_INRAE=44.937;MAF_USDA=20.0
NC_035077.1	19412761	.	C	A	.	.	MAF_INRAE=17.089;MAF_USDA=4.098
NC_035077.1	19412768	.	G	T	.	.	MAF_INRAE=1.667;MAF_USDA=7.059
NC_035077.1	19412776	.	C	A	.	.	MAF_USDA=15.294
NC_035077.1	19412817	.	G	T	.	.	MAF_INRAE=43.671;MAF_USDA=29.167
NC_035077.1	19412819	.	G	A	.	.	MAF_INRAE=45.833;MAF_USDA=29.167
NC_035077.1	19412838	.	T	G	.	.	MAF_INRAE=1.667;MAF_USDA=7.059
NC_035077.1	19412839	.	T	G	.	.	MAF_USDA=1.639
NC_035077.1	19412855	.	T	G	.	.	MAF_USDA=2.459
NC_035077.1	19412880	.	T	C	.	.	MAF_USDA=1.639
NC_035077.1	19412891	.	C	T	.	.	MAF_USDA=12.353
NC_035077.1	19412892	.	G	A	.	.	MAF_INRAE=11.392;MAF_USDA=6.471
NC_035077.1	19413045	.	A	T	.	.	MAF_INRAE=37.342;MAF_USDA=35.294
NC_035077.1	19413056	.	C	A	.	.	MAF_INRAE=37.342;MAF_USDA=35.294
NC_035077.1	19413074	.	G	T	.	.	MAF_USDA=6.557
NC_035077.1	19413134	.	C	T	.	.	MAF_INRAE=4.167;MAF_USDA=2.459
NC_035077.1	19413158	.	A	G	.	.	MAF_INRAE=39.873;MAF_USDA=31.765
NC_035077.1	19413160	.	A	C	.	.	MAF_INRAE=44.167;MAF_USDA=19.412
NC_035077.1	19413221	.	A	C	.	.	MAF_INRAE=15.823;MAF_USDA=26.471
NC_035077.1	19413262	.	C	G	.	.	MAF_USDA=13.529
NC_035077.1	19413318	.	T	G	.	.	MAF_USDA=4.918
NC_035077.1	19413469	.	G	C	.	.	MAF_USDA=12.353
NC_035077.1	19413521	.	G	A	.	.	MAF_INRAE=29.114;MAF_USDA=3.279
NC_035077.1	19413528	.	T	G	.	.	MAF_USDA=3.279
NC_035077.1	19413604	.	A	C	.	.	MAF_USDA=4.098
NC_035077.1	19413652	.	C	A	.	.	MAF_USDA=1.667
NC_035077.1	19413660	.	A	G	.	.	MAF_INRAE=4.167;MAF_USDA=4.167
NC_035077.1	19413728	.	A	G	.	.	MAF_USDA=4.167
NC_035077.1	19413828	.	C	A	.	.	MAF_INRAE=10.526;MAF_USDA=17.647
NC_035077.1	19413847	.	A	G	.	.	MAF_USDA=4.167
NC_035077.1	19413880	.	G	T	.	.	MAF_USDA=2.459
NC_035077.1	19413882	.	C	T	.	.	MAF_INRAE=31.013;MAF_USDA=19.412
NC_035077.1	19413962	.	C	T	.	.	MAF_USDA=12.941
NC_035077.1	19414008	.	G	T	.	.	MAF_USDA=1.639
NC_035077.1	19414045	.	T	C	.	.	MAF_USDA=13.529
NC_035077.1	19414078	.	C	T	.	.	MAF_USDA=4.167
NC_035077.1	19414114	.	T	C	.	.	MAF_USDA=2.459
NC_035077.1	19414172	.	G	A	.	.	MAF_USDA=4.167
NC_035077.1	19414188	.	A	T	.	.	MAF_USDA=13.529
NC_035077.1	19414226	.	T	C	.	.	MAF_USDA=4.918
NC_035077.1	19414280	.	A	T	.	.	MAF_INRAE=10.526;MAF_USDA=4.918
NC_035077.1	19414296	.	G	A	.	.	MAF_USDA=4.167
NC_035077.1	19414347	.	T	G	.	.	MAF_USDA=4.167
NC_035077.1	19414366	.	A	C	.	.	MAF_INRAE=30.833;MAF_USDA=43.75
NC_035077.1	19414368	.	A	C	.	.	MAF_INRAE=30.833;MAF_USDA=43.75
NC_035077.1	19414379	.	G	T	.	.	MAF_USDA=1.639
NC_035077.1	19414423	.	G	A	.	.	MAF_USDA=2.459
NC_035077.1	19414443	.	A	G	.	.	MAF_INRAE=15.789
NC_035077.1	19414475	.	G	C	.	.	MAF_USDA=1.639
NC_035077.1	19414485	.	C	T	.	.	MAF_INRAE=28.481;MAF_USDA=2.459
NC_035077.1	19414492	.	G	A	.	.	MAF_USDA=13.529
NC_035077.1	19414561	.	C	T	.	.	MAF_INRAE=34.177;MAF_USDA=46.471
NC_035077.1	19414576	.	G	T	.	.	MAF_USDA=1.639
NC_035077.1	19414582	.	CCTGAC	CCTGAT	.	.	MAF_USDA=16.667
NC_035077.1	19414819	.	A	C	.	.	MAF_INRAE=29.114;MAF_USDA=2.459
NC_035077.1	19414915	.	C	A	.	.	MAF_USDA=14.706
NC_035077.1	19414929	.	G	A	.	.	MAF_USDA=2.459
NC_035077.1	19414942	.	C	T	.	.	MAF_USDA=3.279
NC_035077.1	19414987	.	G	A	.	.	MAF_USDA=7.059
NC_035077.1	19415009	.	T	A	.	.	MAF_INRAE=4.167
NC_035077.1	19415067	.	T	G	.	.	MAF_USDA=1.667
NC_035077.1	19415097	.	G	T	.	.	MAF_USDA=13.69
NC_035077.1	19415114	.	T	C	.	.	MAF_USDA=7.377
NC_035077.1	19415174	.	T	A	.	.	MAF_USDA=4.167
NC_035077.1	19415223	.	T	G	.	.	MAF_USDA=12.353
NC_035077.1	19415254	.	A	C	.	.	MAF_USDA=12.353
NC_035077.1	19415399	.	A	C	.	.	MAF_USDA=4.167
NC_035077.1	19415432	.	A	G	.	.	MAF_USDA=4.167
NC_035077.1	19415641	.	C	T	.	.	MAF_USDA=22.917
NC_035077.1	19415661	.	A	C	.	.	MAF_USDA=12.5
NC_035077.1	19415712	.	G	A	.	.	MAF_INRAE=10.526;MAF_USDA=5.738
NC_035077.1	19415722	.	A	G	.	.	MAF_USDA=13.529
NC_035077.1	19415802	.	A	G	.	.	MAF_USDA=22.917
NC_035077.1	19415810	.	C	A	.	.	MAF_USDA=1.639
NC_035077.1	19416148	.	G	T	.	.	MAF_INRAE=34.177;MAF_USDA=29.412
NC_035077.1	19416169	.	C	T	.	.	MAF_USDA=5.738
NC_035077.1	19416177	.	C	A	.	.	MAF_INRAE=29.114;MAF_USDA=13.529
NC_035077.1	19416203	.	A	C	.	.	MAF_USDA=12.353
NC_035077.1	19416260	.	G	C	.	.	MAF_INRAE=31.013;MAF_USDA=11.765
NC_035077.1	19416353	.	C	T	.	.	MAF_INRAE=13.924
NC_035077.1	19416362	.	G	T	.	.	MAF_INRAE=7.595;MAF_USDA=6.557
NC_035077.1	19416401	.	T	C	.	.	MAF_USDA=22.917
NC_035077.1	19416403	.	C	A	.	.	MAF_USDA=13.529
NC_035077.1	19416469	.	G	T	.	.	MAF_USDA=13.529
NC_035077.1	19416537	.	T	C	.	.	MAF_USDA=13.529
NC_035077.1	19416592	.	G	T	.	.	MAF_USDA=1.639
NC_035077.1	19416615	.	G	C	.	.	MAF_USDA=13.529
NC_035077.1	19416633	.	G	T	.	.	MAF_USDA=11.176
NC_035077.1	19416670	.	T	A	.	.	MAF_INRAE=33.544;MAF_USDA=20.588
NC_035077.1	19416728	.	C	T	.	.	MAF_USDA=12.941
NC_035077.1	19416774	.	T	C	.	.	MAF_INRAE=29.114;MAF_USDA=11.176
NC_035077.1	19416777	.	C	T	.	.	MAF_INRAE=10.526;MAF_USDA=5.738
NC_035077.1	19416823	.	A	G	.	.	MAF_USDA=12.353
NC_035077.1	19416998	.	C	A	.	.	MAF_INRAE=3.333;MAF_USDA=20.492
NC_035077.1	19417148	.	G	T	.	.	MAF_USDA=4.167
NC_035077.1	19417163	.	A	G	.	.	MAF_USDA=1.765
NC_035077.1	19417224	.	C	T	.	.	MAF_INRAE=15.789
NC_035077.1	19417349	.	T	C	.	.	MAF_USDA=7.377
NC_035077.1	19417364	.	G	A	.	.	MAF_USDA=6.557
NC_035077.1	19417374	.	C	T	.	.	MAF_USDA=2.353
NC_035077.1	19417394	.	C	G	.	.	MAF_INRAE=31.013;MAF_USDA=12.353
NC_035077.1	19417396	.	T	C	.	.	MAF_INRAE=7.595;MAF_USDA=6.557
NC_035077.1	19417418	.	C	T	.	.	MAF_USDA=1.639
NC_035077.1	19417457	.	G	T	.	.	MAF_INRAE=13.924
NC_035077.1	19417494	.	G	T	.	.	MAF_INRAE=1.667;MAF_USDA=11.765
NC_035077.1	19417498	.	T	C	.	.	MAF_USDA=1.639
NC_035077.1	19417527	.	T	C	.	.	MAF_INRAE=41.139;MAF_USDA=25.882
NC_035077.1	19417585	.	G	A	.	.	MAF_USDA=4.918
NC_035077.1	19417614	.	G	T	.	.	MAF_USDA=4.167
NC_035077.1	19417723	.	T	A	.	.	MAF_INRAE=41.772;MAF_USDA=35.294
NC_035077.1	19417733	.	A	G	.	.	MAF_INRAE=45.0;MAF_USDA=31.25
NC_035077.1	19417744	.	G	T	.	.	MAF_USDA=1.639
NC_035077.1	19417752	.	T	G	.	.	MAF_INRAE=2.5;MAF_USDA=10.0
NC_035077.1	19417762	.	A	G	.	.	MAF_INRAE=34.81;MAF_USDA=18.824
NC_035077.1	19417768	.	T	G	.	.	MAF_INRAE=4.167;MAF_USDA=19.672
NC_035077.1	19417784	.	C	A	.	.	MAF_USDA=4.167
NC_035077.1	19417950	.	T	G	.	.	MAF_USDA=4.167
NC_035077.1	19417953	.	T	C	.	.	MAF_INRAE=4.167
NC_035077.1	19418033	.	G	A	.	.	MAF_USDA=4.167
NC_035077.1	19418120	.	T	C	.	.	MAF_USDA=11.765
NC_035077.1	19418130	.	G	T	.	.	MAF_USDA=4.918
NC_035077.1	19418132	.	C	T	.	.	MAF_INRAE=4.167;MAF_USDA=20.238
NC_035077.1	19418242	.	C	T	.	.	MAF_USDA=5.085
NC_035077.1	19418353	.	G	A	.	.	MAF_USDA=4.918
NC_035077.1	19418376	.	C	T	.	.	MAF_INRAE=4.167
NC_035077.1	19418377	.	G	A	.	.	MAF_USDA=4.918
NC_035077.1	19418400	.	C	T	.	.	MAF_USDA=1.639
NC_035077.1	19418499	.	A	T	.	.	MAF_INRAE=10.0
NC_035077.1	19418520	.	C	A	.	.	MAF_INRAE=14.167;MAF_USDA=4.167
NC_035077.1	19418530	.	G	A	.	.	MAF_INRAE=5.263;MAF_USDA=2.5
NC_035077.1	19418547	.	G	A	.	.	MAF_USDA=8.333
NC_035077.1	19418552	.	T	A	.	.	MAF_INRAE=7.595;MAF_USDA=5.952
NC_035077.1	19418634	.	C	T	.	.	MAF_INRAE=10.526
NC_035077.1	19418649	.	A	T	.	.	MAF_USDA=4.167
NC_035077.1	19418680	.	T	G	.	.	MAF_INRAE=29.747;MAF_USDA=11.176
NC_035077.1	19418691	.	C	T	.	.	MAF_INRAE=4.167;MAF_USDA=19.412
NC_035077.1	19418747	.	A	T	.	.	MAF_INRAE=4.167;MAF_USDA=20.588
NC_035077.1	19418776	.	G	A	.	.	MAF_INRAE=4.167
NC_035077.1	19418816	.	A	G	.	.	MAF_USDA=6.471
NC_035077.1	19418824	.	C	T	.	.	MAF_USDA=4.918
NC_035077.1	19418844	.	G	A	.	.	MAF_INRAE=6.962;MAF_USDA=26.471
NC_035077.1	19418890	.	G	A	.	.	MAF_USDA=9.836
NC_035077.1	19418893	.	C	T	.	.	MAF_INRAE=4.167;MAF_USDA=29.508
NC_035077.1	19418899	.	A	G	.	.	MAF_INRAE=4.167;MAF_USDA=24.706
NC_035077.1	19418904	.	G	A	.	.	MAF_INRAE=4.167;MAF_USDA=24.59
NC_035077.1	19418970	.	T	G	.	.	MAF_INRAE=36.709;MAF_USDA=48.235
NC_035077.1	19418986	.	AG	AT	.	.	MAF_USDA=43.75
NC_035077.1	19418987	.	G	T	.	.	MAF_INRAE=36.709
NC_035077.1	19418990	.	A	T	.	.	MAF_USDA=4.167
NC_035077.1	19418991	.	A	T	.	.	MAF_USDA=4.167
NC_035077.1	19419008	.	A	T	.	.	MAF_USDA=4.167
NC_035077.1	19419009	.	A	T	.	.	MAF_USDA=4.167
NC_035077.1	19419015	.	C	T	.	.	MAF_USDA=1.639
NC_035077.1	19419042	.	C	T	.	.	MAF_USDA=1.639
NC_035077.1	19419069	.	C	T	.	.	MAF_INRAE=29.747;MAF_USDA=16.071
NC_035077.1	19419145	.	T	A	.	.	MAF_USDA=6.557
NC_035077.1	19419421	.	T	G	.	.	MAF_USDA=8.333
NC_035077.1	19419453	.	C	T	.	.	MAF_INRAE=1.667;MAF_USDA=16.071
NC_035077.1	19419511	.	G	A	.	.	MAF_USDA=17.857
NC_035077.1	19419526	.	G	T	.	.	MAF_INRAE=42.105;MAF_USDA=21.765
NC_035077.1	19419615	.	C	G	.	.	MAF_USDA=9.412
NC_035077.1	19419641	.	C	A	.	.	MAF_USDA=6.25
NC_035077.1	19419643	.	T	C	.	.	MAF_USDA=6.25
NC_035077.1	19419652	.	C	G	.	.	MAF_USDA=1.639
NC_035077.1	19419665	.	A	C	.	.	MAF_INRAE=2.5;MAF_USDA=14.706
NC_035077.1	19419675	.	A	C	.	.	MAF_INRAE=2.5;MAF_USDA=10.0
NC_035077.1	19419684	.	C	A	.	.	MAF_INRAE=2.5;MAF_USDA=14.118
NC_035077.1	19419701	.	C	A	.	.	MAF_USDA=9.016
NC_035077.1	19419767	.	C	T	.	.	MAF_INRAE=10.526;MAF_USDA=9.412
NC_035077.1	19419942	.	C	T	.	.	MAF_USDA=22.917
NC_035077.1	19419953	.	A	C	.	.	MAF_INRAE=7.595;MAF_USDA=34.118
NC_035077.1	19419967	.	TCAGAGA	TCAGAGG	.	.	MAF_USDA=43.75
NC_035077.1	19419973	.	A	G	.	.	MAF_INRAE=10.526
NC_035077.1	19420062	.	C	A	.	.	MAF_INRAE=4.167;MAF_USDA=4.098
NC_035077.1	19420093	.	T	A	.	.	MAF_USDA=1.639
NC_035077.1	19420163	.	G	C	.	.	MAF_INRAE=3.333;MAF_USDA=4.098
NC_035077.1	19420190	.	C	G	.	.	MAF_INRAE=15.789
NC_035077.1	19420219	.	T	A	.	.	MAF_USDA=6.471
NC_035077.1	19420231	.	GCAGTTTGGGCT	GCAGTTTGGGCC	.	.	MAF_USDA=8.333
NC_035077.1	19420242	.	T	C	.	.	MAF_USDA=5.0
NC_035077.1	19420323	.	G	A	.	.	MAF_INRAE=42.105;MAF_USDA=20.238
NC_035077.1	19420352	.	T	G	.	.	MAF_INRAE=28.481;MAF_USDA=11.31
NC_035077.1	19420361	.	T	C	.	.	MAF_INRAE=7.595;MAF_USDA=36.905
NC_035077.1	19420367	.	C	A	.	.	MAF_INRAE=7.595;MAF_USDA=37.5
NC_035077.1	19420443	.	G	T	.	.	MAF_USDA=2.5
NC_035077.1	19420451	.	A	T	.	.	MAF_INRAE=8.228;MAF_USDA=48.214
NC_035077.1	19420467	.	G	T	.	.	MAF_INRAE=10.526;MAF_USDA=2.5
NC_035077.1	19420492	.	T	G	.	.	MAF_INRAE=6.962;MAF_USDA=38.235
NC_035077.1	19420498	.	A	G	.	.	MAF_INRAE=10.526;MAF_USDA=9.412
NC_035077.1	19420619	.	T	G	.	.	MAF_INRAE=33.544;MAF_USDA=18.235
NC_035077.1	19420728	.	A	C	.	.	MAF_USDA=1.639
NC_035077.1	19420733	.	T	C	.	.	MAF_USDA=1.639
NC_035077.1	19420761	.	G	T	.	.	MAF_INRAE=4.167;MAF_USDA=18.033
NC_035077.1	19420768	.	G	A	.	.	MAF_INRAE=4.167;MAF_USDA=17.213
NC_035077.1	19420799	.	G	A	.	.	MAF_USDA=2.459
NC_035077.1	19420821	.	G	T	.	.	MAF_INRAE=10.526;MAF_USDA=37.647
NC_035077.1	19420876	.	T	A	.	.	MAF_USDA=2.353
NC_035077.1	19420910	.	G	T	.	.	MAF_USDA=3.333
NC_035077.1	19420922	.	A	C	.	.	MAF_INRAE=10.526;MAF_USDA=25.595
NC_035077.1	19420940	.	A	T	.	.	MAF_USDA=22.917
NC_035077.1	19421102	.	C	T	.	.	MAF_USDA=1.667
NC_035077.1	19421105	.	T	A	.	.	MAF_USDA=27.083
NC_035077.1	19421142	.	T	G	.	.	MAF_INRAE=10.526;MAF_USDA=8.929
NC_035077.1	19421150	.	A	T	.	.	MAF_INRAE=10.526;MAF_USDA=9.524
NC_035077.1	19421161	.	C	A	.	.	MAF_USDA=11.31
NC_035077.1	19421320	.	G	A	.	.	MAF_USDA=1.639
NC_035077.1	19421346	.	C	T	.	.	MAF_INRAE=1.667;MAF_USDA=10.0
NC_035077.1	19421357	.	T	G	.	.	MAF_USDA=1.639
NC_035077.1	19421384	.	A	G	.	.	MAF_INRAE=1.667;MAF_USDA=10.0
NC_035077.1	19421388	.	T	G	.	.	MAF_USDA=6.471
NC_035077.1	19421389	.	C	T	.	.	MAF_USDA=6.471
NC_035077.1	19421437	.	G	A	.	.	MAF_INRAE=4.167;MAF_USDA=12.353
NC_035077.1	19421460	.	G	C	.	.	MAF_INRAE=38.608;MAF_USDA=44.706
NC_035077.1	19421470	.	T	C	.	.	MAF_INRAE=4.167;MAF_USDA=18.824
NC_035077.1	19421565	.	G	A	.	.	MAF_USDA=3.279
NC_035077.1	19421573	.	G	T	.	.	MAF_USDA=3.279
NC_035077.1	19421583	.	C	A	.	.	MAF_USDA=2.459
NC_035077.1	19421588	.	G	T	.	.	MAF_USDA=1.639
NC_035077.1	19421591	.	A	G	.	.	MAF_USDA=2.459
NC_035077.1	19421601	.	A	T	.	.	MAF_USDA=14.754
NC_035077.1	19421627	.	A	C	.	.	MAF_USDA=4.167
NC_035077.1	19421694	.	A	T	.	.	MAF_USDA=3.279
NC_035077.1	19421703	.	C	A	.	.	MAF_INRAE=30.0
NC_035077.1	19421732	.	A	T	.	.	MAF_INRAE=10.526;MAF_USDA=25.294
NC_035077.1	19421743	.	T	C	.	.	MAF_INRAE=32.5;MAF_USDA=18.452
NC_035077.1	19421762	.	A	G	.	.	MAF_USDA=10.714
NC_035077.1	19421777	.	A	G	.	.	MAF_INRAE=15.789;MAF_USDA=8.197
NC_035077.1	19421803	.	T	C	.	.	MAF_INRAE=4.167;MAF_USDA=17.647
NC_035077.1	19421821	.	T	G	.	.	MAF_INRAE=2.5;MAF_USDA=10.0
NC_035077.1	19421839	.	G	A	.	.	MAF_INRAE=4.167;MAF_USDA=16.393
NC_035077.1	19421864	.	C	A	.	.	MAF_USDA=27.083
NC_035077.1	19421977	.	G	A	.	.	MAF_INRAE=41.139;MAF_USDA=31.548
NC_035077.1	19421987	.	C	T	.	.	MAF_INRAE=8.228;MAF_USDA=30.357
NC_035077.1	19422012	.	A	G	.	.	MAF_INRAE=8.333
NC_035077.1	19422022	.	G	A	.	.	MAF_INRAE=36.842;MAF_USDA=8.824
NC_035077.1	19422033	.	A	T	.	.	MAF_INRAE=15.789;MAF_USDA=9.836
NC_035077.1	19422047	.	T	A	.	.	MAF_USDA=1.639
NC_035077.1	19422059	.	T	A	.	.	MAF_INRAE=31.013;MAF_USDA=26.471
NC_035077.1	19422066	.	G	A	.	.	MAF_INRAE=11.392;MAF_USDA=4.118
NC_035077.1	19422076	.	T	A	.	.	MAF_INRAE=37.975;MAF_USDA=47.059
NC_035077.1	19422160	.	C	G	.	.	MAF_USDA=4.167
NC_035077.1	19422258	.	G	A	.	.	MAF_INRAE=15.789;MAF_USDA=8.197
NC_035077.1	19422279	.	G	A	.	.	MAF_INRAE=8.228;MAF_USDA=19.412
NC_035077.1	19422303	.	A	T	.	.	MAF_USDA=1.765
NC_035077.1	19422309	.	T	A	.	.	MAF_INRAE=33.333
NC_035077.1	19422311	.	A	T	.	.	MAF_INRAE=31.667;MAF_USDA=39.583
NC_035077.1	19422312	.	A	T	.	.	MAF_INRAE=26.667;MAF_USDA=31.25
NC_035077.1	19422319	.	T	A	.	.	MAF_INRAE=5.833
NC_035077.1	19422325	.	A	C	.	.	MAF_USDA=3.279
NC_035077.1	19423962	.	A	G	.	.	MAF_USDA=14.118
NC_035077.1	19423969	.	T	A	.	.	MAF_USDA=5.882
NC_035077.1	19423996	.	C	T	.	.	MAF_USDA=4.167
NC_035077.1	19424025	.	G	T	.	.	MAF_USDA=2.459
NC_035077.1	19424036	.	T	G	.	.	MAF_INRAE=2.5;MAF_USDA=10.0
NC_035077.1	19424081	.	A	C	.	.	MAF_INRAE=15.789;MAF_USDA=8.197
NC_035077.1	19424159	.	A	G	.	.	MAF_INRAE=4.167;MAF_USDA=17.213
NC_035077.1	19424167	.	T	C	.	.	MAF_INRAE=6.962;MAF_USDA=27.647
NC_035077.1	19424203	.	A	G	.	.	MAF_USDA=4.167
NC_035077.1	19424232	.	C	A	.	.	MAF_INRAE=13.924;MAF_USDA=35.294
NC_035077.1	19424235	.	A	C	.	.	MAF_USDA=4.167
NC_035077.1	19424265	.	C	T	.	.	MAF_INRAE=17.722
NC_035077.1	19424610	.	T	A	.	.	MAF_USDA=2.459
NC_035077.1	19424629	.	C	A	.	.	MAF_USDA=7.059
NC_035077.1	19424773	.	C	T	.	.	MAF_USDA=2.459
NC_035077.1	19424973	.	G	T	.	.	MAF_USDA=2.459
NC_035077.1	19425067	.	C	T	.	.	MAF_USDA=1.765
NC_035077.1	19425115	.	G	C	.	.	MAF_USDA=10.0
NC_035077.1	19425184	.	G	T	.	.	MAF_USDA=15.882
NC_035077.1	19425225	.	A	C	.	.	MAF_USDA=4.762
NC_035077.1	19425233	.	A	T	.	.	MAF_USDA=4.762
NC_035077.1	19425261	.	A	T	.	.	MAF_USDA=4.819
NC_035077.1	19425265	.	C	T	.	.	MAF_USDA=1.667
NC_035077.1	19425305	.	T	A	.	.	MAF_USDA=21.176
NC_035077.1	19425309	.	C	A	.	.	MAF_USDA=21.176
NC_035077.1	19425400	.	A	G	.	.	MAF_USDA=21.765
NC_035077.1	19425428	.	C	T	.	.	MAF_USDA=3.279
NC_035077.1	19425434	.	C	T	.	.	MAF_USDA=3.279
NC_035077.1	19425439	.	G	C	.	.	MAF_USDA=2.459
NC_035077.1	19425455	.	C	T	.	.	MAF_USDA=3.279
NC_035077.1	19425462	.	T	G	.	.	MAF_USDA=3.279
NC_035077.1	19425466	.	C	A	.	.	MAF_USDA=10.0
NC_035077.1	19425507	.	A	G	.	.	MAF_USDA=21.765
NC_035077.1	19425517	.	T	G	.	.	MAF_USDA=5.294
NC_035077.1	19425554	.	T	G	.	.	MAF_INRAE=5.063
NC_035077.1	19425663	.	G	A	.	.	MAF_USDA=1.765
NC_035077.1	19425728	.	T	C	.	.	MAF_INRAE=20.253;MAF_USDA=40.588
NC_035077.1	19425757	.	A	T	.	.	MAF_INRAE=19.62;MAF_USDA=40.588
NC_035077.1	19425782	.	G	A	.	.	MAF_INRAE=18.987;MAF_USDA=26.471
NC_035077.1	19425837	.	T	A	.	.	MAF_INRAE=36.667
NC_035077.1	19425839	.	T	A	.	.	MAF_USDA=3.279
NC_035077.1	19425948	.	T	G	.	.	MAF_INRAE=32.278;MAF_USDA=38.69
NC_035077.1	19425976	.	C	T	.	.	MAF_USDA=8.333
NC_035077.1	19425982	.	G	A	.	.	MAF_INRAE=6.667;MAF_USDA=33.333
NC_035077.1	19426030	.	A	G	.	.	MAF_USDA=30.435
NC_035077.1	19426031	.	T	A	.	.	MAF_USDA=30.435
NC_035077.1	19426080	.	T	A	.	.	MAF_INRAE=7.595;MAF_USDA=6.78
NC_035077.1	19426110	.	C	A	.	.	MAF_INRAE=2.5;MAF_USDA=3.571
NC_035077.1	19426115	.	A	C	.	.	MAF_USDA=6.25
NC_035077.1	19426141	.	A	C	.	.	MAF_INRAE=1.667
NC_035077.1	19426194	.	G	T	.	.	MAF_INRAE=31.646;MAF_USDA=27.647
NC_035077.1	19426274	.	C	T	.	.	MAF_USDA=5.738
NC_035077.1	19426285	.	T	C	.	.	MAF_INRAE=32.278;MAF_USDA=27.059
NC_035077.1	19426297	.	C	T	.	.	MAF_USDA=4.167
NC_035077.1	19426314	.	G	A	.	.	MAF_INRAE=13.924;MAF_USDA=4.098
NC_035077.1	19426341	.	A	T	.	.	MAF_USDA=4.167
NC_035077.1	19426348	.	G	T	.	.	MAF_USDA=4.348
NC_035077.1	19426416	.	C	T	.	.	MAF_INRAE=27.848;MAF_USDA=47.647
NC_035077.1	19426495	.	C	A	.	.	MAF_USDA=5.738
NC_035077.1	19426501	.	G	T	.	.	MAF_USDA=5.294
NC_035077.1	19426547	.	G	T	.	.	MAF_USDA=1.639
NC_035077.1	19426562	.	G	A	.	.	MAF_INRAE=2.5;MAF_USDA=10.588
NC_035077.1	19426621	.	T	C	.	.	MAF_INRAE=27.848;MAF_USDA=48.235
NC_035077.1	19426627	.	G	T	.	.	MAF_INRAE=27.848;MAF_USDA=48.235
NC_035077.1	19426639	.	C	T	.	.	MAF_INRAE=27.848;MAF_USDA=38.235
NC_035077.1	19426667	.	C	T	.	.	MAF_INRAE=46.203;MAF_USDA=48.235
NC_035077.1	19426813	.	A	T	.	.	MAF_INRAE=27.848;MAF_USDA=48.235
NC_035077.1	19426814	.	C	T	.	.	MAF_USDA=4.918
NC_035077.1	19426827	.	G	A	.	.	MAF_INRAE=2.5;MAF_USDA=10.588
NC_035077.1	19426830	.	T	G	.	.	MAF_INRAE=27.848;MAF_USDA=48.235
NC_035077.1	19426869	.	A	C	.	.	MAF_INRAE=26.582;MAF_USDA=47.647
NC_035077.1	19426908	.	T	C	.	.	MAF_INRAE=26.582;MAF_USDA=38.235
NC_035077.1	19426933	.	A	G	.	.	MAF_INRAE=31.646;MAF_USDA=2.459
NC_035077.1	19426960	.	A	T	.	.	MAF_INRAE=27.215;MAF_USDA=48.824
NC_035077.1	19426989	.	T	G	.	.	MAF_INRAE=4.167;MAF_USDA=11.475
NC_035077.1	19426997	.	C	G	.	.	MAF_INRAE=27.215;MAF_USDA=48.235
NC_035077.1	19427032	.	G	T	.	.	MAF_USDA=2.459
NC_035077.1	19427065	.	A	C	.	.	MAF_USDA=3.279
NC_035077.1	19427107	.	G	T	.	.	MAF_INRAE=13.924
NC_035077.1	19427130	.	G	A	.	.	MAF_INRAE=7.5;MAF_USDA=1.765
NC_035077.1	19427133	.	A	T	.	.	MAF_USDA=1.639
NC_035077.1	19427153	.	T	C	.	.	MAF_INRAE=27.215;MAF_USDA=38.69
NC_035077.1	19427222	.	A	T	.	.	MAF_INRAE=27.215;MAF_USDA=45.833
NC_035077.1	19427238	.	G	A,T	.	.	MAF_INRAE=26.582;MAF_USDA=45.833
NC_035077.1	19427239	.	A	T	.	.	MAF_USDA=50.0
NC_035077.1	19427241	.	A	T	.	.	MAF_INRAE=45.833;MAF_USDA=25.294
NC_035077.1	19427243	.	A	T	.	.	MAF_USDA=46.471
NC_035077.1	19427244	.	A	T	.	.	MAF_USDA=45.882
NC_035077.1	19427249	.	T	A	.	.	MAF_USDA=45.833
NC_035077.1	19427275	.	C	T	.	.	MAF_USDA=4.098
NC_035077.1	19427276	.	C	T	.	.	MAF_INRAE=10.526;MAF_USDA=14.706
NC_035077.1	19427342	.	G	A	.	.	MAF_USDA=11.475
NC_035077.1	19427346	.	T	C	.	.	MAF_USDA=1.639
NC_035077.1	19427524	.	T	C	.	.	MAF_USDA=1.639
NC_035077.1	19427537	.	C	A	.	.	MAF_INRAE=10.526;MAF_USDA=6.25
NC_035077.1	19427556	.	G	T	.	.	MAF_USDA=2.941
NC_035077.1	19427617	.	A	T	.	.	MAF_USDA=11.667
NC_035077.1	19427619	.	G	T	.	.	MAF_USDA=12.5
NC_035077.1	19427751	.	A	T	.	.	MAF_INRAE=42.5
NC_035077.1	19427869	.	A	C	.	.	MAF_INRAE=27.848;MAF_USDA=47.647
NC_035077.1	19427885	.	C	A	.	.	MAF_INRAE=27.848;MAF_USDA=44.706
NC_035077.1	19427952	.	T	A	.	.	MAF_USDA=5.738
NC_035077.1	19427996	.	G	A	.	.	MAF_USDA=4.098
NC_035077.1	19428004	.	T	G	.	.	MAF_INRAE=1.667;MAF_USDA=12.353
NC_035077.1	19428016	.	A	T	.	.	MAF_INRAE=1.667;MAF_USDA=20.833
NC_035077.1	19428027	.	A	T	.	.	MAF_USDA=7.738
NC_035077.1	19428032	.	A	G	.	.	MAF_USDA=20.833
NC_035077.1	19428052	.	T	C	.	.	MAF_INRAE=11.667;MAF_USDA=43.75
NC_035077.1	19428067	.	G	A	.	.	MAF_INRAE=2.5;MAF_USDA=4.375
NC_035077.1	19428087	.	G	T	.	.	MAF_USDA=6.818
NC_035077.1	19428127	.	A	G	.	.	MAF_USDA=7.059
NC_035077.1	19428158	.	G	T	.	.	MAF_USDA=1.765
NC_035077.1	19428167	.	A	G	.	.	MAF_INRAE=26.582;MAF_USDA=47.647
NC_035077.1	19428258	.	C	A	.	.	MAF_INRAE=27.848;MAF_USDA=39.412
NC_035077.1	19428269	.	G	A	.	.	MAF_INRAE=4.43;MAF_USDA=6.25
NC_035077.1	19428288	.	C	T	.	.	MAF_INRAE=27.848;MAF_USDA=47.647
NC_035077.1	19428404	.	C	G	.	.	MAF_USDA=4.098
NC_035077.1	19428426	.	G	A	.	.	MAF_INRAE=2.5;MAF_USDA=10.588
NC_035077.1	19428441	.	C	T	.	.	MAF_INRAE=4.167;MAF_USDA=11.475
NC_035077.1	19428442	.	T	G	.	.	MAF_INRAE=26.582;MAF_USDA=45.294
NC_035077.1	19428552	.	A	G	.	.	MAF_USDA=5.294
NC_035077.1	19428617	.	T	C	.	.	MAF_INRAE=4.43;MAF_USDA=6.25
NC_035077.1	19428673	.	A	G	.	.	MAF_INRAE=27.215;MAF_USDA=47.059
NC_035077.1	19428698	.	A	T	.	.	MAF_USDA=4.918
NC_035077.1	19428740	.	C	A	.	.	MAF_USDA=1.639
NC_035077.1	19428754	.	T	C	.	.	MAF_USDA=4.918
NC_035077.1	19428759	.	G	A	.	.	MAF_INRAE=26.582;MAF_USDA=47.059
NC_035077.1	19428775	.	G	A	.	.	MAF_INRAE=13.924
NC_035077.1	19428790	.	C	T	.	.	MAF_USDA=13.934
NC_035077.1	19428802	.	C	T	.	.	MAF_USDA=3.279
NC_035077.1	19428830	.	A	G	.	.	MAF_USDA=4.918
NC_035077.1	19428835	.	C	T	.	.	MAF_INRAE=6.667;MAF_USDA=41.765
NC_035077.1	19428836	.	A	T	.	.	MAF_INRAE=6.667;MAF_USDA=41.765
NC_035077.1	19428841	.	T	C	.	.	MAF_INRAE=10.0;MAF_USDA=41.765
NC_035077.1	19428876	.	T	C	.	.	MAF_INRAE=9.167
NC_035077.1	19428928	.	G	C	.	.	MAF_INRAE=15.833;MAF_USDA=45.294
NC_035077.1	19428960	.	C	T	.	.	MAF_USDA=1.639
NC_035077.1	19429016	.	C	T	.	.	MAF_USDA=1.639
NC_035077.1	19429028	.	C	T	.	.	MAF_INRAE=2.5;MAF_USDA=11.176
NC_035077.1	19429070	.	G	T	.	.	MAF_INRAE=15.789;MAF_USDA=26.786
NC_035077.1	19429110	.	A	G	.	.	MAF_INRAE=7.5;MAF_USDA=36.905
NC_035077.1	19429227	.	T	G	.	.	MAF_INRAE=5.0;MAF_USDA=15.294
NC_035077.1	19429327	.	A	C	.	.	MAF_INRAE=18.354;MAF_USDA=1.639
NC_035077.1	19429343	.	G	C	.	.	MAF_INRAE=45.57;MAF_USDA=49.412
NC_035077.1	19429396	.	T	G	.	.	MAF_INRAE=7.595;MAF_USDA=10.588
NC_035077.1	19429447	.	A	G	.	.	MAF_INRAE=15.0;MAF_USDA=45.833
NC_035077.1	19429516	.	C	T	.	.	MAF_INRAE=15.0;MAF_USDA=44.706
NC_035077.1	19429522	.	G	A	.	.	MAF_INRAE=15.0;MAF_USDA=45.833
NC_035077.1	19429560	.	G	T	.	.	MAF_INRAE=16.667;MAF_USDA=45.833
NC_035077.1	19429585	.	C	T	.	.	MAF_USDA=11.475
NC_035077.1	19429641	.	C	A	.	.	MAF_INRAE=26.582;MAF_USDA=43.529
NC_035077.1	19429672	.	C	A	.	.	MAF_INRAE=32.911;MAF_USDA=24.706
NC_035077.1	19429718	.	G	C	.	.	MAF_INRAE=18.987;MAF_USDA=19.412
NC_035077.1	19429802	.	T	G	.	.	MAF_INRAE=37.975;MAF_USDA=26.786
NC_035077.1	19429833	.	T	C	.	.	MAF_USDA=2.459
NC_035077.1	19429834	.	G	T	.	.	MAF_USDA=1.765
NC_035077.1	19429962	.	C	T	.	.	MAF_USDA=9.412
NC_035077.1	19430015	.	G	A	.	.	MAF_INRAE=18.354;MAF_USDA=1.667
NC_035077.1	19430201	.	T	A	.	.	MAF_INRAE=7.5;MAF_USDA=2.941
NC_035077.1	19430220	.	A	T	.	.	MAF_USDA=5.738
NC_035077.1	19430304	.	C	T	.	.	MAF_USDA=2.459
NC_035077.1	19430356	.	T	G	.	.	MAF_INRAE=13.924
NC_035077.1	19430357	.	A	G	.	.	MAF_INRAE=3.797;MAF_USDA=5.882
NC_035077.1	19430361	.	A	T	.	.	MAF_INRAE=23.418;MAF_USDA=13.529
NC_035077.1	19430404	.	G	A	.	.	MAF_USDA=1.639
NC_035077.1	19430420	.	G	A	.	.	MAF_USDA=1.765
NC_035077.1	19430490	.	A	G	.	.	MAF_INRAE=18.987;MAF_USDA=25.882
NC_035077.1	19430506	.	T	C	.	.	MAF_INRAE=4.167;MAF_USDA=13.115
NC_035077.1	19430612	.	T	C	.	.	MAF_USDA=21.739
NC_035077.1	19430619	.	T	G	.	.	MAF_USDA=4.348
NC_035077.1	19430676	.	G	A	.	.	MAF_USDA=8.696
NC_035077.1	19430766	.	G	T	.	.	MAF_USDA=6.522
NC_035077.1	19430813	.	G	A	.	.	MAF_USDA=32.609
NC_035077.1	19430826	.	G	A	.	.	MAF_USDA=41.304
NC_035077.1	19431035	.	C	T	.	.	MAF_USDA=8.696
NC_035077.1	19431406	.	A	T	.	.	MAF_USDA=8.333
NC_035077.1	19431412	.	A	T	.	.	MAF_USDA=1.765
NC_035077.1	19431467	.	T	C	.	.	MAF_USDA=5.294
NC_035077.1	19431532	.	A	G	.	.	MAF_INRAE=17.722;MAF_USDA=1.667
NC_035077.1	19431545	.	T	G	.	.	MAF_INRAE=1.667;MAF_USDA=5.357
NC_035077.1	19431588	.	C	G	.	.	MAF_USDA=1.765
NC_035077.1	19431606	.	G	T	.	.	MAF_INRAE=16.456;MAF_USDA=12.295
NC_035077.1	19431670	.	A	C	.	.	MAF_INRAE=24.051;MAF_USDA=12.353
NC_035077.1	19431756	.	T	A	.	.	MAF_INRAE=13.924
NC_035077.1	19431757	.	G	A	.	.	MAF_INRAE=16.667
NC_035077.1	19431819	.	T	C	.	.	MAF_USDA=1.786
NC_035077.1	19431862	.	C	A	.	.	MAF_USDA=5.738
```
