## Supplemental Data 1 for "Development of a high-density 665 K SNP array for rainbow trout genome-wide genotyping": INRAE_USDA_MAF1.vcf (part 639 of 1714)

```
NC_035077.1	19431910	.	C	A	.	.	MAF_INRAE=24.051;MAF_USDA=14.118
NC_035077.1	19431956	.	A	G	.	.	MAF_USDA=3.279
NC_035077.1	19431972	.	C	G	.	.	MAF_INRAE=7.595;MAF_USDA=6.557
NC_035077.1	19432066	.	G	A	.	.	MAF_USDA=3.279
NC_035077.1	19432089	.	G	T	.	.	MAF_INRAE=20.833
NC_035077.1	19432139	.	T	G	.	.	MAF_USDA=1.765
NC_035077.1	19432147	.	G	T	.	.	MAF_INRAE=7.595;MAF_USDA=11.176
NC_035077.1	19432224	.	C	A	.	.	MAF_USDA=1.639
NC_035077.1	19432273	.	T	C	.	.	MAF_INRAE=22.785;MAF_USDA=7.647
NC_035077.1	19432284	.	T	A	.	.	MAF_USDA=4.118
NC_035077.1	19432466	.	T	A	.	.	MAF_USDA=3.529
NC_035077.1	19432532	.	G	C	.	.	MAF_USDA=3.279
NC_035077.1	19432552	.	G	A	.	.	MAF_INRAE=22.785;MAF_USDA=12.353
NC_035077.1	19432603	.	G	T	.	.	MAF_USDA=4.167
NC_035077.1	19432637	.	C	G	.	.	MAF_USDA=1.765
NC_035077.1	19432662	.	G	T	.	.	MAF_USDA=1.765
NC_035077.1	19432707	.	C	A	.	.	MAF_USDA=4.918
NC_035077.1	19432709	.	G	T	.	.	MAF_USDA=4.918
NC_035077.1	19432740	.	T	G	.	.	MAF_USDA=1.639
NC_035077.1	19432757	.	C	T	.	.	MAF_INRAE=22.785;MAF_USDA=7.059
NC_035077.1	19432785	.	A	G	.	.	MAF_INRAE=2.5;MAF_USDA=8.824
NC_035077.1	19432985	.	G	A	.	.	MAF_INRAE=31.646;MAF_USDA=2.459
NC_035077.1	19433011	.	A	G	.	.	MAF_INRAE=36.709;MAF_USDA=21.176
NC_035077.1	19433090	.	G	A	.	.	MAF_USDA=4.098
NC_035077.1	19433091	.	C	A	.	.	MAF_USDA=4.918
NC_035077.1	19433193	.	C	T	.	.	MAF_INRAE=4.43;MAF_USDA=3.529
NC_035077.1	19433282	.	A	T	.	.	MAF_INRAE=20.253;MAF_USDA=48.235
NC_035077.1	19433464	.	T	C	.	.	MAF_INRAE=38.608;MAF_USDA=41.176
NC_035077.1	19433596	.	C	G	.	.	MAF_USDA=1.639
NC_035077.1	19433614	.	T	A	.	.	MAF_USDA=5.738
NC_035077.1	19433636	.	C	T	.	.	MAF_USDA=1.639
NC_035077.1	19433808	.	G	C	.	.	MAF_USDA=1.639
NC_035077.1	19433809	.	A	G	.	.	MAF_USDA=14.754
NC_035077.1	19433838	.	C	A	.	.	MAF_USDA=3.529
NC_035077.1	19433850	.	T	C	.	.	MAF_USDA=14.754
NC_035077.1	19433851	.	G	T	.	.	MAF_USDA=14.754
NC_035077.1	19433852	.	C	G	.	.	MAF_USDA=14.754
NC_035077.1	19433855	.	T	C	.	.	MAF_USDA=14.754
NC_035077.1	19433867	.	A	C	.	.	MAF_USDA=14.754
NC_035077.1	19433881	.	T	G	.	.	MAF_INRAE=37.342;MAF_USDA=30.0
NC_035077.1	19433883	.	T	A	.	.	MAF_USDA=9.016
NC_035077.1	19433897	.	C	A	.	.	MAF_INRAE=1.667;MAF_USDA=4.706
NC_035077.1	19434097	.	C	T	.	.	MAF_USDA=4.918
NC_035077.1	19434200	.	C	T	.	.	MAF_USDA=16.471
NC_035077.1	19434214	.	G	T	.	.	MAF_USDA=1.639
NC_035077.1	19434215	.	A	G	.	.	MAF_USDA=1.639
NC_035077.1	19434216	.	A	G	.	.	MAF_USDA=1.765
NC_035077.1	19434218	.	T	G	.	.	MAF_USDA=10.588
NC_035077.1	19434250	.	G	A	.	.	MAF_USDA=4.918
NC_035077.1	19434254	.	A	C	.	.	MAF_INRAE=38.608;MAF_USDA=41.176
NC_035077.1	19434257	.	C	T	.	.	MAF_USDA=1.639
NC_035077.1	19434260	.	C	A	.	.	MAF_INRAE=17.722;MAF_USDA=6.557
NC_035077.1	19434377	.	C	T	.	.	MAF_INRAE=17.722;MAF_USDA=1.639
NC_035077.1	19434441	.	C	T	.	.	MAF_INRAE=2.5;MAF_USDA=10.588
NC_035077.1	19434442	.	C	T	.	.	MAF_USDA=1.639
NC_035077.1	19434470	.	C	T	.	.	MAF_INRAE=38.608;MAF_USDA=41.765
NC_035077.1	19434513	.	C	T	.	.	MAF_USDA=1.639
NC_035077.1	19434522	.	T	A	.	.	MAF_USDA=4.098
NC_035077.1	19434537	.	T	A	.	.	MAF_USDA=4.167
NC_035077.1	19434675	.	A	G	.	.	MAF_USDA=1.639
NC_035077.1	19434696	.	C	A	.	.	MAF_INRAE=23.418;MAF_USDA=30.588
NC_035077.1	19434700	.	A	G	.	.	MAF_USDA=10.588
NC_035077.1	19434730	.	A	T	.	.	MAF_INRAE=2.5;MAF_USDA=43.75
NC_035077.1	19434740	.	C	A	.	.	MAF_INRAE=18.354;MAF_USDA=5.294
NC_035077.1	19434781	.	A	G	.	.	MAF_INRAE=6.962;MAF_USDA=6.471
NC_035077.1	19434796	.	G	A	.	.	MAF_INRAE=17.089;MAF_USDA=1.639
NC_035077.1	19434802	.	G	A	.	.	MAF_INRAE=31.646;MAF_USDA=8.197
NC_035077.1	19434814	.	C	T	.	.	MAF_USDA=3.279
NC_035077.1	19434828	.	T	G	.	.	MAF_INRAE=18.354;MAF_USDA=1.639
NC_035077.1	19434873	.	A	G	.	.	MAF_USDA=1.639
NC_035077.1	19434991	.	T	C	.	.	MAF_INRAE=15.0
NC_035077.1	19435046	.	C	T	.	.	MAF_USDA=2.459
NC_035077.1	19435119	.	G	A	.	.	MAF_USDA=1.639
NC_035077.1	19435200	.	A	C	.	.	MAF_INRAE=39.873;MAF_USDA=41.176
NC_035077.1	19435216	.	T	G	.	.	MAF_USDA=3.529
NC_035077.1	19435310	.	T	C	.	.	MAF_INRAE=15.823;MAF_USDA=24.118
NC_035077.1	19435327	.	T	G	.	.	MAF_USDA=9.412
NC_035077.1	19435458	.	C	A	.	.	MAF_USDA=5.738
NC_035077.1	19435473	.	G	T	.	.	MAF_USDA=1.639
NC_035077.1	19435574	.	C	T	.	.	MAF_USDA=1.639
NC_035077.1	19435586	.	C	T	.	.	MAF_INRAE=4.167
NC_035077.1	19435653	.	G	T	.	.	MAF_USDA=11.176
NC_035077.1	19435683	.	C	T	.	.	MAF_USDA=1.639
NC_035077.1	19435714	.	A	G	.	.	MAF_USDA=1.639
NC_035077.1	19435750	.	C	T	.	.	MAF_USDA=4.918
NC_035077.1	19435759	.	G	A	.	.	MAF_INRAE=18.354;MAF_USDA=1.639
NC_035077.1	19435795	.	G	A	.	.	MAF_INRAE=2.5;MAF_USDA=10.0
NC_035077.1	19435849	.	A	C	.	.	MAF_USDA=9.412
NC_035077.1	19435938	.	C	G	.	.	MAF_INRAE=39.241;MAF_USDA=34.706
NC_035077.1	19436026	.	G	T	.	.	MAF_USDA=11.765
NC_035077.1	19436052	.	C	T	.	.	MAF_USDA=24.59
NC_035077.1	19436056	.	T	C	.	.	MAF_USDA=24.59
NC_035077.1	19436071	.	C	T	.	.	MAF_INRAE=37.975;MAF_USDA=32.941
NC_035077.1	19436074	.	C	G	.	.	MAF_USDA=23.77
NC_035077.1	19436077	.	G	A	.	.	MAF_USDA=4.098
NC_035077.1	19436085	.	C	A	.	.	MAF_USDA=24.59
NC_035077.1	19436118	.	G	A	.	.	MAF_USDA=14.706
NC_035077.1	19436129	.	A	G	.	.	MAF_USDA=18.852
NC_035077.1	19436142	.	A	C	.	.	MAF_USDA=21.311
NC_035077.1	19436185	.	A	G	.	.	MAF_USDA=22.131
NC_035077.1	19436187	.	C	T	.	.	MAF_INRAE=39.241;MAF_USDA=32.353
NC_035077.1	19436220	.	C	A	.	.	MAF_INRAE=31.646;MAF_USDA=13.115
NC_035077.1	19436252	.	A	T	.	.	MAF_USDA=1.765
NC_035077.1	19436281	.	T	A	.	.	MAF_INRAE=7.595;MAF_USDA=7.059
NC_035077.1	19436318	.	C	T	.	.	MAF_USDA=4.918
NC_035077.1	19436357	.	C	A	.	.	MAF_USDA=13.934
NC_035077.1	19436362	.	A	T	.	.	MAF_INRAE=17.089;MAF_USDA=1.639
NC_035077.1	19436417	.	A	T	.	.	MAF_USDA=1.639
NC_035077.1	19436418	.	C	A	.	.	MAF_USDA=1.639
NC_035077.1	19436452	.	T	G	.	.	MAF_USDA=9.836
NC_035077.1	19436460	.	T	G	.	.	MAF_INRAE=39.241;MAF_USDA=34.118
NC_035077.1	19436472	.	A	T	.	.	MAF_INRAE=13.291;MAF_USDA=5.882
NC_035077.1	19436549	.	G	A	.	.	MAF_INRAE=4.43;MAF_USDA=6.25
NC_035077.1	19436590	.	G	A	.	.	MAF_USDA=5.0
NC_035077.1	19436591	.	A	T	.	.	MAF_USDA=5.0
NC_035077.1	19436648	.	C	A	.	.	MAF_USDA=4.167
NC_035077.1	19436649	.	T	A	.	.	MAF_USDA=4.167
NC_035077.1	19436660	.	T	A	.	.	MAF_USDA=4.167
NC_035077.1	19436740	.	C	A	.	.	MAF_INRAE=39.241;MAF_USDA=39.412
NC_035077.1	19436743	.	T	G	.	.	MAF_USDA=4.918
NC_035077.1	19436793	.	C	A	.	.	MAF_USDA=1.765
NC_035077.1	19436862	.	A	G	.	.	MAF_INRAE=16.456;MAF_USDA=28.824
NC_035077.1	19436863	.	G	T	.	.	MAF_USDA=1.639
NC_035077.1	19436870	.	G	A	.	.	MAF_INRAE=14.557;MAF_USDA=18.235
NC_035077.1	19436898	.	A	C	.	.	MAF_INRAE=4.167
NC_035077.1	19436953	.	C	A	.	.	MAF_INRAE=37.342;MAF_USDA=17.647
NC_035077.1	19437004	.	C	T	.	.	MAF_USDA=1.639
NC_035077.1	19437098	.	A	G	.	.	MAF_INRAE=2.5;MAF_USDA=10.588
NC_035077.1	19437111	.	C	T	.	.	MAF_USDA=5.738
NC_035077.1	19437112	.	G	A	.	.	MAF_USDA=1.639
NC_035077.1	19437122	.	T	A	.	.	MAF_INRAE=38.608;MAF_USDA=47.647
NC_035077.1	19437208	.	T	C	.	.	MAF_USDA=4.918
NC_035077.1	19437216	.	T	C	.	.	MAF_INRAE=38.608;MAF_USDA=35.294
NC_035077.1	19437338	.	C	T	.	.	MAF_USDA=4.167
NC_035077.1	19437356	.	A	C	.	.	MAF_USDA=1.639
NC_035077.1	19437389	.	G	A	.	.	MAF_INRAE=14.557;MAF_USDA=7.059
NC_035077.1	19437451	.	A	C	.	.	MAF_USDA=5.738
NC_035077.1	19437521	.	A	C	.	.	MAF_USDA=4.918
NC_035077.1	19437625	.	C	A	.	.	MAF_USDA=4.918
NC_035077.1	19437636	.	G	T	.	.	MAF_USDA=1.639
NC_035077.1	19437647	.	G	T	.	.	MAF_USDA=4.706
NC_035077.1	19437709	.	A	G	.	.	MAF_INRAE=2.5;MAF_USDA=10.588
NC_035077.1	19437799	.	C	A	.	.	MAF_USDA=4.918
NC_035077.1	19437935	.	G	A	.	.	MAF_INRAE=7.595
NC_035077.1	19437983	.	T	C	.	.	MAF_USDA=11.475
NC_035077.1	19438147	.	G	A	.	.	MAF_INRAE=9.494;MAF_USDA=28.824
NC_035077.1	19438202	.	T	C	.	.	MAF_INRAE=11.392;MAF_USDA=28.824
NC_035077.1	19438207	.	C	A	.	.	MAF_USDA=5.738
NC_035077.1	19438246	.	C	A	.	.	MAF_INRAE=5.263
NC_035077.1	19438277	.	T	G	.	.	MAF_INRAE=14.557;MAF_USDA=1.639
NC_035077.1	19438347	.	T	C	.	.	MAF_USDA=18.75
NC_035077.1	19438383	.	A	G	.	.	MAF_USDA=2.083
NC_035077.1	19438401	.	A	C	.	.	MAF_INRAE=31.579;MAF_USDA=29.167
NC_035077.1	19438415	.	G	A	.	.	MAF_USDA=3.279
NC_035077.1	19438454	.	C	T	.	.	MAF_INRAE=5.263
NC_035077.1	19438794	.	G	A	.	.	MAF_INRAE=16.456;MAF_USDA=29.412
NC_035077.1	19438843	.	A	G	.	.	MAF_INRAE=34.81;MAF_USDA=35.882
NC_035077.1	19438844	.	T	G	.	.	MAF_INRAE=39.167;MAF_USDA=35.882
NC_035077.1	19438930	.	C	A	.	.	MAF_INRAE=14.557;MAF_USDA=17.647
NC_035077.1	19438932	.	G	A	.	.	MAF_USDA=5.738
NC_035077.1	19439014	.	G	A	.	.	MAF_INRAE=16.456;MAF_USDA=28.824
NC_035077.1	19439102	.	C	G	.	.	MAF_USDA=1.639
NC_035077.1	19439150	.	G	A	.	.	MAF_INRAE=34.177;MAF_USDA=37.059
NC_035077.1	19439159	.	T	C	.	.	MAF_INRAE=38.608;MAF_USDA=40.588
NC_035077.1	19439274	.	T	A	.	.	MAF_USDA=1.639
NC_035077.1	19439286	.	G	A	.	.	MAF_INRAE=16.456;MAF_USDA=28.824
NC_035077.1	19439350	.	C	T	.	.	MAF_INRAE=31.646;MAF_USDA=15.574
NC_035077.1	19439389	.	C	T	.	.	MAF_INRAE=4.43;MAF_USDA=6.25
NC_035077.1	19439440	.	C	T	.	.	MAF_USDA=2.459
NC_035077.1	19439507	.	T	A	.	.	MAF_USDA=4.167
NC_035077.1	19439559	.	A	T	.	.	MAF_USDA=1.639
NC_035077.1	19439603	.	T	C	.	.	MAF_INRAE=2.5;MAF_USDA=10.588
NC_035077.1	19439670	.	T	C	.	.	MAF_INRAE=4.43;MAF_USDA=2.353
NC_035077.1	19439694	.	C	G	.	.	MAF_USDA=7.377
NC_035077.1	19439848	.	T	A	.	.	MAF_USDA=9.412
NC_035077.1	19439876	.	A	G	.	.	MAF_USDA=7.377
NC_035077.1	19440063	.	G	T	.	.	MAF_USDA=4.918
NC_035077.1	19440066	.	G	T	.	.	MAF_USDA=11.176
NC_035077.1	19440097	.	C	A	.	.	MAF_USDA=17.213
NC_035077.1	19440159	.	T	A	.	.	MAF_INRAE=46.203;MAF_USDA=21.765
NC_035077.1	19440190	.	C	T	.	.	MAF_USDA=2.353
NC_035077.1	19440228	.	T	C	.	.	MAF_INRAE=2.532;MAF_USDA=34.118
NC_035077.1	19440269	.	G	T	.	.	MAF_USDA=2.459
NC_035077.1	19440343	.	T	A	.	.	MAF_INRAE=31.579;MAF_USDA=41.176
NC_035077.1	19440348	.	G	A	.	.	MAF_USDA=9.412
NC_035077.1	19440375	.	T	C	.	.	MAF_USDA=8.333
NC_035077.1	19440424	.	G	A	.	.	MAF_USDA=30.435
NC_035077.1	19440444	.	G	A	.	.	MAF_USDA=4.167
NC_035077.1	19440974	.	C	T	.	.	MAF_USDA=8.333
NC_035077.1	19441080	.	C	T	.	.	MAF_USDA=1.765
NC_035077.1	19441141	.	T	C	.	.	MAF_INRAE=29.114;MAF_USDA=46.471
NC_035077.1	19441193	.	T	G	.	.	MAF_INRAE=28.481;MAF_USDA=38.095
NC_035077.1	19441194	.	A	G	.	.	MAF_INRAE=22.5;MAF_USDA=35.714
NC_035077.1	19441210	.	A	C	.	.	MAF_INRAE=10.526
NC_035077.1	19441217	.	C	T	.	.	MAF_USDA=1.639
NC_035077.1	19441304	.	T	G	.	.	MAF_USDA=2.459
NC_035077.1	19441488	.	A	T	.	.	MAF_INRAE=2.5;MAF_USDA=10.588
NC_035077.1	19441558	.	C	T	.	.	MAF_USDA=5.294
NC_035077.1	19441561	.	G	C	.	.	MAF_USDA=1.639
NC_035077.1	19441634	.	C	A	.	.	MAF_INRAE=46.203;MAF_USDA=11.176
NC_035077.1	19441746	.	G	A	.	.	MAF_USDA=1.639
NC_035077.1	19442027	.	T	C	.	.	MAF_USDA=6.557
NC_035077.1	19442034	.	T	C	.	.	MAF_INRAE=17.089
NC_035077.1	19442090	.	T	A	.	.	MAF_USDA=10.588
NC_035077.1	19442093	.	T	C	.	.	MAF_INRAE=27.848;MAF_USDA=29.412
NC_035077.1	19442156	.	G	A	.	.	MAF_INRAE=5.696;MAF_USDA=4.918
NC_035077.1	19442488	.	A	C	.	.	MAF_INRAE=45.57;MAF_USDA=3.279
NC_035077.1	19442533	.	T	G	.	.	MAF_USDA=5.738
NC_035077.1	19442638	.	A	T	.	.	MAF_USDA=5.738
NC_035077.1	19442834	.	G	A	.	.	MAF_USDA=1.639
NC_035077.1	19442848	.	C	T	.	.	MAF_USDA=7.377
NC_035077.1	19443048	.	A	T	.	.	MAF_USDA=8.333
NC_035077.1	19443078	.	A	T	.	.	MAF_INRAE=13.291;MAF_USDA=5.738
NC_035077.1	19443193	.	G	A	.	.	MAF_USDA=5.738
NC_035077.1	19443257	.	G	C	.	.	MAF_USDA=1.639
NC_035077.1	19443296	.	T	A	.	.	MAF_USDA=3.279
NC_035077.1	19443322	.	G	A	.	.	MAF_USDA=1.639
NC_035077.1	19443324	.	T	A	.	.	MAF_USDA=5.738
NC_035077.1	19443326	.	G	A	.	.	MAF_USDA=5.738
NC_035077.1	19443348	.	T	A	.	.	MAF_USDA=3.279
NC_035077.1	19443356	.	C	T	.	.	MAF_USDA=5.738
NC_035077.1	19443377	.	C	G	.	.	MAF_USDA=5.738
NC_035077.1	19443407	.	A	C	.	.	MAF_USDA=8.824
NC_035077.1	19443417	.	C	A	.	.	MAF_INRAE=13.291;MAF_USDA=4.918
NC_035077.1	19443424	.	C	G	.	.	MAF_USDA=2.459
NC_035077.1	19443428	.	G	T	.	.	MAF_INRAE=1.667;MAF_USDA=11.765
NC_035077.1	19443457	.	C	A	.	.	MAF_USDA=3.279
NC_035077.1	19443500	.	T	A	.	.	MAF_INRAE=18.354;MAF_USDA=1.639
NC_035077.1	19443517	.	C	T	.	.	MAF_USDA=7.647
NC_035077.1	19443518	.	A	G	.	.	MAF_USDA=7.647
NC_035077.1	19443586	.	T	A	.	.	MAF_USDA=7.377
NC_035077.1	19443594	.	A	C	.	.	MAF_USDA=7.377
NC_035077.1	19443754	.	A	C	.	.	MAF_USDA=7.377
NC_035077.1	19443760	.	C	G	.	.	MAF_USDA=7.377
NC_035077.1	19443865	.	C	T	.	.	MAF_INRAE=17.089;MAF_USDA=1.639
NC_035077.1	19443868	.	C	T	.	.	MAF_USDA=4.098
NC_035077.1	19443880	.	T	C	.	.	MAF_INRAE=4.167
NC_035077.1	19443900	.	A	G	.	.	MAF_USDA=8.197
NC_035077.1	19443934	.	G	A	.	.	MAF_USDA=4.167
NC_035077.1	19443940	.	G	A	.	.	MAF_USDA=2.459
NC_035077.1	19443948	.	A	T	.	.	MAF_USDA=2.459
NC_035077.1	19443952	.	A	C	.	.	MAF_USDA=3.279
NC_035077.1	19443954	.	T	C	.	.	MAF_USDA=3.279
NC_035077.1	19443956	.	A	G	.	.	MAF_INRAE=2.632;MAF_USDA=4.918
NC_035077.1	19443967	.	G	A	.	.	MAF_USDA=2.459
NC_035077.1	19443990	.	G	A	.	.	MAF_INRAE=18.354;MAF_USDA=14.754
NC_035077.1	19444023	.	C	G	.	.	MAF_INRAE=5.696;MAF_USDA=7.059
NC_035077.1	19444043	.	A	C	.	.	MAF_INRAE=1.667;MAF_USDA=5.294
NC_035077.1	19444099	.	C	T	.	.	MAF_INRAE=2.5;MAF_USDA=10.588
NC_035077.1	19444125	.	T	A	.	.	MAF_INRAE=5.696;MAF_USDA=8.824
NC_035077.1	19444131	.	G	T	.	.	MAF_USDA=2.459
NC_035077.1	19444181	.	C	A	.	.	MAF_INRAE=5.696;MAF_USDA=9.412
NC_035077.1	19444186	.	A	T	.	.	MAF_USDA=1.639
NC_035077.1	19444202	.	C	A	.	.	MAF_INRAE=12.658;MAF_USDA=4.918
NC_035077.1	19444335	.	C	T	.	.	MAF_INRAE=14.557;MAF_USDA=27.059
NC_035077.1	19444336	.	G	T	.	.	MAF_USDA=5.294
NC_035077.1	19444400	.	T	C	.	.	MAF_USDA=47.917
NC_035077.1	19444437	.	T	C	.	.	MAF_USDA=1.765
NC_035077.1	19444588	.	G	T	.	.	MAF_INRAE=2.5;MAF_USDA=25.294
NC_035077.1	19444637	.	T	C	.	.	MAF_INRAE=2.5;MAF_USDA=24.118
NC_035077.1	19444665	.	C	A	.	.	MAF_USDA=1.639
NC_035077.1	19444668	.	C	G	.	.	MAF_USDA=47.917
NC_035077.1	19444669	.	T	G	.	.	MAF_USDA=2.083
NC_035077.1	19444696	.	A	C	.	.	MAF_INRAE=2.5;MAF_USDA=25.294
NC_035077.1	19444743	.	T	A	.	.	MAF_INRAE=13.291
NC_035077.1	19444773	.	A	C	.	.	MAF_INRAE=5.696;MAF_USDA=12.353
NC_035077.1	19444880	.	G	A	.	.	MAF_USDA=2.459
NC_035077.1	19444963	.	T	C	.	.	MAF_USDA=7.647
NC_035077.1	19444972	.	G	A	.	.	MAF_USDA=1.639
NC_035077.1	19444995	.	C	T	.	.	MAF_USDA=1.639
NC_035077.1	19444998	.	G	C	.	.	MAF_USDA=5.738
NC_035077.1	19445197	.	C	A	.	.	MAF_INRAE=5.696;MAF_USDA=18.235
NC_035077.1	19445269	.	G	A	.	.	MAF_USDA=6.471
NC_035077.1	19445290	.	C	A	.	.	MAF_USDA=5.738
NC_035077.1	19445294	.	T	G	.	.	MAF_INRAE=2.5;MAF_USDA=25.882
NC_035077.1	19445339	.	T	A	.	.	MAF_USDA=1.639
NC_035077.1	19445341	.	T	G	.	.	MAF_INRAE=2.5;MAF_USDA=25.882
NC_035077.1	19445404	.	G	A	.	.	MAF_USDA=1.639
NC_035077.1	19445416	.	G	A	.	.	MAF_USDA=1.639
NC_035077.1	19445418	.	C	T	.	.	MAF_INRAE=1.667;MAF_USDA=25.882
NC_035077.1	19445502	.	C	G	.	.	MAF_INRAE=2.5;MAF_USDA=25.294
NC_035077.1	19445505	.	G	T	.	.	MAF_USDA=1.639
NC_035077.1	19445517	.	T	G	.	.	MAF_USDA=1.639
NC_035077.1	19445545	.	C	T	.	.	MAF_USDA=6.471
NC_035077.1	19445547	.	T	A	.	.	MAF_INRAE=2.5;MAF_USDA=25.595
NC_035077.1	19445558	.	T	C	.	.	MAF_USDA=1.667
NC_035077.1	19445561	.	C	T	.	.	MAF_INRAE=13.291;MAF_USDA=4.167
NC_035077.1	19445593	.	T	A	.	.	MAF_INRAE=2.5;MAF_USDA=25.294
NC_035077.1	19445604	.	T	A	.	.	MAF_INRAE=17.722;MAF_USDA=1.639
NC_035077.1	19445732	.	C	T	.	.	MAF_INRAE=1.667;MAF_USDA=25.294
NC_035077.1	19445824	.	T	C	.	.	MAF_INRAE=2.5;MAF_USDA=25.294
NC_035077.1	19445830	.	T	A	.	.	MAF_INRAE=13.291;MAF_USDA=7.377
NC_035077.1	19445857	.	A	T	.	.	MAF_INRAE=2.5;MAF_USDA=25.882
NC_035077.1	19445866	.	A	G	.	.	MAF_INRAE=2.5;MAF_USDA=25.294
NC_035077.1	19445894	.	C	A	.	.	MAF_INRAE=8.861;MAF_USDA=20.0
NC_035077.1	19445923	.	A	C	.	.	MAF_INRAE=18.354;MAF_USDA=1.639
NC_035077.1	19445926	.	A	T	.	.	MAF_INRAE=23.333;MAF_USDA=11.475
NC_035077.1	19445927	.	T	C	.	.	MAF_USDA=7.377
NC_035077.1	19445958	.	G	A	.	.	MAF_USDA=5.738
NC_035077.1	19445965	.	C	T	.	.	MAF_USDA=2.459
NC_035077.1	19446139	.	T	G	.	.	MAF_USDA=5.738
NC_035077.1	19446227	.	C	T	.	.	MAF_INRAE=2.5;MAF_USDA=20.588
NC_035077.1	19446272	.	C	A	.	.	MAF_USDA=1.765
NC_035077.1	19446275	.	A	G	.	.	MAF_INRAE=2.5;MAF_USDA=25.882
NC_035077.1	19446289	.	A	G	.	.	MAF_INRAE=2.5;MAF_USDA=25.882
NC_035077.1	19446298	.	A	T	.	.	MAF_INRAE=5.696;MAF_USDA=9.836
NC_035077.1	19446323	.	T	A	.	.	MAF_INRAE=8.861;MAF_USDA=20.0
NC_035077.1	19446369	.	G	T	.	.	MAF_INRAE=2.5;MAF_USDA=25.882
NC_035077.1	19446407	.	A	C	.	.	MAF_INRAE=2.5;MAF_USDA=20.833
NC_035077.1	19446412	.	C	G	.	.	MAF_USDA=1.639
NC_035077.1	19446466	.	T	A	.	.	MAF_USDA=4.098
NC_035077.1	19446514	.	G	A	.	.	MAF_USDA=5.738
NC_035077.1	19446521	.	C	T	.	.	MAF_INRAE=35.443;MAF_USDA=42.941
NC_035077.1	19446608	.	G	A	.	.	MAF_INRAE=38.608;MAF_USDA=15.882
NC_035077.1	19446618	.	T	A	.	.	MAF_INRAE=36.709;MAF_USDA=37.5
NC_035077.1	19446619	.	T	A	.	.	MAF_INRAE=31.667;MAF_USDA=39.583
NC_035077.1	19446620	.	T	G	.	.	MAF_INRAE=31.667;MAF_USDA=39.583
NC_035077.1	19446625	.	T	C	.	.	MAF_INRAE=38.608;MAF_USDA=8.333
NC_035077.1	19446702	.	G	T	.	.	MAF_USDA=1.639
NC_035077.1	19446742	.	T	C	.	.	MAF_INRAE=2.5;MAF_USDA=34.118
NC_035077.1	19446769	.	C	A	.	.	MAF_USDA=2.459
NC_035077.1	19446809	.	C	G	.	.	MAF_USDA=1.765
NC_035077.1	19446818	.	G	A	.	.	MAF_USDA=1.639
NC_035077.1	19446838	.	G	A	.	.	MAF_USDA=1.639
NC_035077.1	19446888	.	G	A	.	.	MAF_INRAE=36.076;MAF_USDA=42.353
NC_035077.1	19446913	.	T	C	.	.	MAF_USDA=1.639
NC_035077.1	19446917	.	C	T	.	.	MAF_USDA=1.639
NC_035077.1	19446918	.	G	A	.	.	MAF_INRAE=8.861;MAF_USDA=20.0
NC_035077.1	19446954	.	A	G	.	.	MAF_USDA=1.639
NC_035077.1	19447071	.	A	T	.	.	MAF_INRAE=5.263
NC_035077.1	19447234	.	T	A	.	.	MAF_INRAE=1.667;MAF_USDA=5.294
NC_035077.1	19447315	.	G	A	.	.	MAF_INRAE=37.975;MAF_USDA=14.118
NC_035077.1	19447334	.	A	G	.	.	MAF_INRAE=36.076;MAF_USDA=39.412
NC_035077.1	19447346	.	C	G	.	.	MAF_INRAE=5.696;MAF_USDA=8.333
NC_035077.1	19447470	.	G	A	.	.	MAF_USDA=1.639
NC_035077.1	19447489	.	A	T	.	.	MAF_INRAE=36.076;MAF_USDA=40.0
NC_035077.1	19447491	.	T	C	.	.	MAF_USDA=1.639
NC_035077.1	19447520	.	T	A	.	.	MAF_INRAE=37.975;MAF_USDA=14.706
NC_035077.1	19447599	.	T	C	.	.	MAF_INRAE=17.089;MAF_USDA=1.639
NC_035077.1	19447604	.	A	G	.	.	MAF_INRAE=37.975;MAF_USDA=14.118
NC_035077.1	19447685	.	A	G	.	.	MAF_INRAE=36.076;MAF_USDA=40.588
NC_035077.1	19447687	.	A	T	.	.	MAF_INRAE=30.833;MAF_USDA=40.588
NC_035077.1	19447696	.	A	C	.	.	MAF_USDA=1.639
NC_035077.1	19447780	.	G	T	.	.	MAF_INRAE=36.076;MAF_USDA=40.0
NC_035077.1	19447869	.	T	C	.	.	MAF_INRAE=37.975;MAF_USDA=14.706
NC_035077.1	19447870	.	G	A	.	.	MAF_INRAE=7.5;MAF_USDA=1.639
NC_035077.1	19447884	.	C	T	.	.	MAF_INRAE=4.167;MAF_USDA=5.738
NC_035077.1	19447886	.	T	C	.	.	MAF_INRAE=36.076;MAF_USDA=40.588
NC_035077.1	19447906	.	G	A	.	.	MAF_USDA=1.639
NC_035077.1	19447943	.	T	A	.	.	MAF_INRAE=5.263
NC_035077.1	19447949	.	A	G	.	.	MAF_USDA=7.377
NC_035077.1	19447959	.	A	C	.	.	MAF_USDA=9.836
NC_035077.1	19447971	.	T	A	.	.	MAF_USDA=10.656
NC_035077.1	19447990	.	G	A	.	.	MAF_INRAE=15.789;MAF_USDA=8.235
NC_035077.1	19448043	.	A	G	.	.	MAF_USDA=3.279
NC_035077.1	19448070	.	C	A	.	.	MAF_INRAE=2.5;MAF_USDA=47.917
NC_035077.1	19448167	.	C	A	.	.	MAF_INRAE=2.5;MAF_USDA=25.294
NC_035077.1	19448227	.	T	C	.	.	MAF_INRAE=5.696;MAF_USDA=9.412
NC_035077.1	19448239	.	A	G	.	.	MAF_USDA=2.459
NC_035077.1	19448273	.	C	T	.	.	MAF_INRAE=26.316;MAF_USDA=26.23
NC_035077.1	19448289	.	G	T	.	.	MAF_USDA=2.459
NC_035077.1	19449061	.	G	A	.	.	MAF_INRAE=10.526;MAF_USDA=25.294
NC_035077.1	19449122	.	G	A	.	.	MAF_USDA=4.918
NC_035077.1	19449129	.	G	A	.	.	MAF_INRAE=5.696;MAF_USDA=7.059
NC_035077.1	19449434	.	C	T	.	.	MAF_INRAE=7.595;MAF_USDA=7.647
NC_035077.1	19449472	.	G	A	.	.	MAF_USDA=4.918
NC_035077.1	19449483	.	A	G	.	.	MAF_USDA=4.918
NC_035077.1	19449516	.	G	T	.	.	MAF_USDA=4.706
NC_035077.1	19449771	.	G	C	.	.	MAF_USDA=4.706
NC_035077.1	19449839	.	T	A	.	.	MAF_USDA=5.738
NC_035077.1	19449861	.	G	A	.	.	MAF_USDA=9.412
NC_035077.1	19449930	.	T	C	.	.	MAF_INRAE=13.924;MAF_USDA=5.738
NC_035077.1	19449962	.	T	C	.	.	MAF_USDA=25.41
NC_035077.1	19449964	.	T	A	.	.	MAF_INRAE=33.333;MAF_USDA=8.197
NC_035077.1	19450008	.	A	G	.	.	MAF_INRAE=36.076;MAF_USDA=38.235
NC_035077.1	19450165	.	T	G	.	.	MAF_INRAE=4.43;MAF_USDA=10.0
NC_035077.1	19450178	.	A	G	.	.	MAF_INRAE=36.076;MAF_USDA=37.647
NC_035077.1	19450243	.	T	C	.	.	MAF_INRAE=35.443;MAF_USDA=38.235
NC_035077.1	19450320	.	G	A	.	.	MAF_INRAE=35.443;MAF_USDA=37.647
NC_035077.1	19450353	.	G	T	.	.	MAF_USDA=2.459
NC_035077.1	19450354	.	G	T	.	.	MAF_USDA=2.459
NC_035077.1	19450401	.	A	G	.	.	MAF_USDA=5.738
NC_035077.1	19450433	.	T	C	.	.	MAF_INRAE=36.076;MAF_USDA=38.235
NC_035077.1	19450440	.	G	A	.	.	MAF_USDA=9.412
NC_035077.1	19450499	.	A	T	.	.	MAF_INRAE=14.557;MAF_USDA=3.279
NC_035077.1	19450500	.	T	A	.	.	MAF_INRAE=14.167;MAF_USDA=3.279
NC_035077.1	19450552	.	C	T	.	.	MAF_INRAE=3.333;MAF_USDA=4.098
NC_035077.1	19450564	.	C	T	.	.	MAF_USDA=3.279
NC_035077.1	19450585	.	G	A	.	.	MAF_INRAE=5.696;MAF_USDA=7.059
NC_035077.1	19450596	.	C	T	.	.	MAF_USDA=3.279
NC_035077.1	19450661	.	C	A	.	.	MAF_INRAE=41.139;MAF_USDA=9.836
NC_035077.1	19450693	.	G	T	.	.	MAF_INRAE=5.696;MAF_USDA=9.412
NC_035077.1	19450712	.	A	C	.	.	MAF_INRAE=4.167
NC_035077.1	19450796	.	T	A	.	.	MAF_USDA=4.918
NC_035077.1	19450821	.	T	A	.	.	MAF_USDA=1.639
NC_035077.1	19450876	.	G	A	.	.	MAF_INRAE=1.667;MAF_USDA=5.882
NC_035077.1	19450948	.	C	T	.	.	MAF_USDA=4.918
NC_035077.1	19450964	.	G	T	.	.	MAF_INRAE=13.291;MAF_USDA=3.279
NC_035077.1	19450991	.	A	T	.	.	MAF_INRAE=8.861;MAF_USDA=23.529
NC_035077.1	19450992	.	C	T	.	.	MAF_INRAE=5.0;MAF_USDA=25.0
NC_035077.1	19451276	.	T	G	.	.	MAF_INRAE=36.709;MAF_USDA=38.824
NC_035077.1	19451282	.	C	T	.	.	MAF_USDA=1.639
NC_035077.1	19451353	.	C	T	.	.	MAF_USDA=2.459
NC_035077.1	19451392	.	C	A	.	.	MAF_USDA=3.279
NC_035077.1	19451406	.	C	G	.	.	MAF_INRAE=4.43;MAF_USDA=10.588
NC_035077.1	19451460	.	T	G	.	.	MAF_USDA=1.695
NC_035077.1	19451470	.	T	G	.	.	MAF_INRAE=1.667
NC_035077.1	19451483	.	A	T	.	.	MAF_INRAE=36.076;MAF_USDA=38.69
NC_035077.1	19451554	.	C	T	.	.	MAF_INRAE=1.667;MAF_USDA=5.882
NC_035077.1	19451570	.	A	T	.	.	MAF_USDA=4.918
NC_035077.1	19451580	.	T	G	.	.	MAF_INRAE=10.127;MAF_USDA=28.235
NC_035077.1	19451581	.	T	A	.	.	MAF_INRAE=5.0;MAF_USDA=27.647
NC_035077.1	19451618	.	G	A	.	.	MAF_INRAE=36.076;MAF_USDA=39.412
NC_035077.1	19451641	.	C	T	.	.	MAF_INRAE=36.076;MAF_USDA=45.294
NC_035077.1	19451643	.	G	A	.	.	MAF_USDA=7.377
NC_035077.1	19451646	.	C	A	.	.	MAF_INRAE=4.167;MAF_USDA=4.918
NC_035077.1	19451757	.	G	C	.	.	MAF_INRAE=4.167
NC_035077.1	19451760	.	G	A	.	.	MAF_INRAE=10.526;MAF_USDA=6.25
NC_035077.1	19451776	.	G	T	.	.	MAF_USDA=4.167
NC_035077.1	19452005	.	C	T	.	.	MAF_INRAE=15.823;MAF_USDA=3.279
NC_035077.1	19452181	.	G	A	.	.	MAF_INRAE=36.076;MAF_USDA=38.824
NC_035077.1	19452214	.	C	T	.	.	MAF_USDA=4.706
NC_035077.1	19452286	.	G	A	.	.	MAF_USDA=1.639
NC_035077.1	19452352	.	A	G	.	.	MAF_INRAE=34.81;MAF_USDA=37.059
NC_035077.1	19452369	.	C	A	.	.	MAF_INRAE=34.177;MAF_USDA=37.647
NC_035077.1	19452375	.	C	T	.	.	MAF_INRAE=34.177;MAF_USDA=37.647
NC_035077.1	19452417	.	A	C	.	.	MAF_INRAE=45.57;MAF_USDA=2.459
NC_035077.1	19452533	.	G	T	.	.	MAF_USDA=3.279
NC_035077.1	19452586	.	C	T	.	.	MAF_USDA=1.667
NC_035077.1	19452627	.	C	G	.	.	MAF_INRAE=7.595;MAF_USDA=9.836
NC_035077.1	19452641	.	A	T	.	.	MAF_INRAE=17.089;MAF_USDA=1.639
NC_035077.1	19452686	.	G	A	.	.	MAF_USDA=1.639
NC_035077.1	19452718	.	A	G	.	.	MAF_INRAE=15.823;MAF_USDA=1.639
NC_035077.1	19452722	.	C	T	.	.	MAF_USDA=1.765
NC_035077.1	19452795	.	G	A	.	.	MAF_USDA=1.765
NC_035077.1	19452826	.	C	A	.	.	MAF_USDA=5.738
NC_035077.1	19452839	.	T	C	.	.	MAF_INRAE=35.443;MAF_USDA=40.0
NC_035077.1	19452901	.	G	T	.	.	MAF_INRAE=4.43;MAF_USDA=2.353
NC_035077.1	19452950	.	T	C	.	.	MAF_USDA=8.333
NC_035077.1	19452966	.	C	A	.	.	MAF_INRAE=10.526;MAF_USDA=6.25
NC_035077.1	19452975	.	G	T	.	.	MAF_INRAE=35.443;MAF_USDA=39.412
NC_035077.1	19452977	.	C	G	.	.	MAF_USDA=1.639
NC_035077.1	19453004	.	T	G	.	.	MAF_USDA=2.459
NC_035077.1	19453006	.	T	G	.	.	MAF_USDA=1.639
NC_035077.1	19453023	.	C	T	.	.	MAF_USDA=20.588
NC_035077.1	19453057	.	C	T	.	.	MAF_INRAE=36.076;MAF_USDA=36.471
NC_035077.1	19453148	.	T	G	.	.	MAF_INRAE=7.595;MAF_USDA=9.836
NC_035077.1	19453181	.	G	T	.	.	MAF_INRAE=4.43;MAF_USDA=3.529
NC_035077.1	19453206	.	T	A	.	.	MAF_INRAE=18.354;MAF_USDA=38.824
NC_035077.1	19453294	.	C	T	.	.	MAF_INRAE=2.5;MAF_USDA=3.529
NC_035077.1	19453334	.	G	A	.	.	MAF_USDA=4.918
NC_035077.1	19453346	.	G	A	.	.	MAF_USDA=4.098
NC_035077.1	19453845	.	A	G	.	.	MAF_USDA=2.083
NC_035077.1	19453857	.	G	A	.	.	MAF_USDA=2.459
NC_035077.1	19453887	.	C	T	.	.	MAF_USDA=2.459
NC_035077.1	19453938	.	A	C	.	.	MAF_INRAE=15.789;MAF_USDA=10.0
NC_035077.1	19453997	.	T	A	.	.	MAF_INRAE=10.526;MAF_USDA=6.25
NC_035077.1	19454103	.	C	A	.	.	MAF_INRAE=1.667;MAF_USDA=5.294
NC_035077.1	19454120	.	A	T	.	.	MAF_INRAE=4.167
NC_035077.1	19454137	.	A	G	.	.	MAF_INRAE=20.253;MAF_USDA=20.0
NC_035077.1	19454206	.	A	G	.	.	MAF_INRAE=17.089;MAF_USDA=1.639
NC_035077.1	19454228	.	T	G	.	.	MAF_INRAE=34.177;MAF_USDA=7.377
NC_035077.1	19454425	.	T	G	.	.	MAF_INRAE=14.557;MAF_USDA=11.475
NC_035077.1	19454597	.	C	T	.	.	MAF_INRAE=44.937;MAF_USDA=12.353
NC_035077.1	19454658	.	A	G	.	.	MAF_INRAE=17.089;MAF_USDA=47.059
NC_035077.1	19454670	.	G	A	.	.	MAF_USDA=4.167
NC_035077.1	19454855	.	T	G	.	.	MAF_USDA=10.588
NC_035077.1	19455010	.	C	A	.	.	MAF_INRAE=2.5;MAF_USDA=18.235
NC_035077.1	19455020	.	A	C	.	.	MAF_INRAE=9.167
NC_035077.1	19455041	.	C	A	.	.	MAF_INRAE=7.595;MAF_USDA=7.059
NC_035077.1	19455110	.	C	A	.	.	MAF_INRAE=10.0
NC_035077.1	19455114	.	C	A	.	.	MAF_INRAE=29.747;MAF_USDA=6.471
NC_035077.1	19455125	.	G	A	.	.	MAF_INRAE=14.557;MAF_USDA=16.667
NC_035077.1	19455130	.	T	A	.	.	MAF_USDA=1.639
NC_035077.1	19455141	.	C	T	.	.	MAF_INRAE=14.557
NC_035077.1	19455148	.	A	T	.	.	MAF_INRAE=8.333
NC_035077.1	19455171	.	C	T	.	.	MAF_INRAE=5.0
NC_035077.1	19455314	.	T	A	.	.	MAF_INRAE=7.5;MAF_USDA=1.639
NC_035077.1	19455323	.	C	T	.	.	MAF_USDA=1.639
NC_035077.1	19455338	.	G	T	.	.	MAF_USDA=2.459
NC_035077.1	19455379	.	T	C	.	.	MAF_INRAE=13.291;MAF_USDA=50.0
NC_035077.1	19455405	.	G	C	.	.	MAF_INRAE=13.291;MAF_USDA=50.0
NC_035077.1	19455406	.	T	C	.	.	MAF_USDA=2.459
NC_035077.1	19455410	.	G	T	.	.	MAF_USDA=2.459
NC_035077.1	19455419	.	C	A	.	.	MAF_INRAE=23.418;MAF_USDA=6.471
NC_035077.1	19455438	.	G	A	.	.	MAF_INRAE=2.5;MAF_USDA=29.167
NC_035077.1	19455445	.	G	A	.	.	MAF_INRAE=2.5;MAF_USDA=29.167
NC_035077.1	19455463	.	C	A	.	.	MAF_USDA=1.639
NC_035077.1	19455527	.	C	T	.	.	MAF_INRAE=10.833
NC_035077.1	19455609	.	T	C	.	.	MAF_INRAE=1.667
NC_035077.1	19455623	.	C	T	.	.	MAF_INRAE=2.5
NC_035077.1	19455626	.	A	G	.	.	MAF_INRAE=2.5
NC_035077.1	19455645	.	C	T	.	.	MAF_INRAE=2.5
NC_035077.1	19455649	.	C	A	.	.	MAF_INRAE=2.5
NC_035077.1	19455652	.	A	T	.	.	MAF_INRAE=2.5
NC_035077.1	19455654	.	C	T	.	.	MAF_INRAE=18.354;MAF_USDA=1.639
NC_035077.1	19455672	.	C	G	.	.	MAF_INRAE=2.5
NC_035077.1	19455677	.	G	T	.	.	MAF_INRAE=2.5
NC_035077.1	19455722	.	C	T	.	.	MAF_INRAE=7.595;MAF_USDA=5.882
NC_035077.1	19455725	.	C	A	.	.	MAF_USDA=1.639
NC_035077.1	19455774	.	C	A	.	.	MAF_INRAE=31.646;MAF_USDA=2.459
NC_035077.1	19455855	.	C	T	.	.	MAF_INRAE=8.861;MAF_USDA=38.235
NC_035077.1	19455881	.	C	T	.	.	MAF_INRAE=2.5;MAF_USDA=8.824
NC_035077.1	19455917	.	T	C	.	.	MAF_INRAE=14.557;MAF_USDA=50.0
NC_035077.1	19455922	.	A	G	.	.	MAF_USDA=1.639
NC_035077.1	19456020	.	G	A	.	.	MAF_INRAE=1.667
NC_035077.1	19456136	.	T	C	.	.	MAF_INRAE=10.526
NC_035077.1	19456216	.	T	C	.	.	MAF_INRAE=14.557;MAF_USDA=49.412
NC_035077.1	19456254	.	A	C	.	.	MAF_INRAE=23.418;MAF_USDA=6.471
NC_035077.1	19456353	.	G	T	.	.	MAF_INRAE=5.263;MAF_USDA=1.765
NC_035077.1	19456364	.	T	A	.	.	MAF_INRAE=5.263
NC_035077.1	19456422	.	C	T	.	.	MAF_INRAE=6.962;MAF_USDA=8.235
NC_035077.1	19456447	.	G	C	.	.	MAF_USDA=2.459
NC_035077.1	19456538	.	A	C	.	.	MAF_USDA=7.059
NC_035077.1	19456578	.	C	T	.	.	MAF_USDA=4.918
NC_035077.1	19456629	.	G	T	.	.	MAF_INRAE=12.658;MAF_USDA=44.706
NC_035077.1	19456706	.	A	G	.	.	MAF_INRAE=13.924;MAF_USDA=50.0
NC_035077.1	19456841	.	C	T	.	.	MAF_INRAE=5.833;MAF_USDA=48.214
NC_035077.1	19456856	.	A	G	.	.	MAF_USDA=16.667
NC_035077.1	19456943	.	C	T	.	.	MAF_INRAE=5.0;MAF_USDA=8.333
NC_035077.1	19456945	.	C	T	.	.	MAF_INRAE=5.833;MAF_USDA=16.667
NC_035077.1	19456946	.	G	A	.	.	MAF_INRAE=23.333;MAF_USDA=8.333
NC_035077.1	19456947	.	G	T	.	.	MAF_INRAE=5.833;MAF_USDA=10.417
NC_035077.1	19456959	.	A	T	.	.	MAF_INRAE=11.392;MAF_USDA=14.583
NC_035077.1	19456979	.	C	T	.	.	MAF_USDA=3.448
NC_035077.1	19456991	.	T	G	.	.	MAF_INRAE=24.051;MAF_USDA=6.627
NC_035077.1	19457130	.	T	A	.	.	MAF_INRAE=14.557;MAF_USDA=48.81
NC_035077.1	19457165	.	C	T	.	.	MAF_INRAE=5.263;MAF_USDA=4.167
NC_035077.1	19457178	.	C	T	.	.	MAF_USDA=4.918
NC_035077.1	19457198	.	C	T	.	.	MAF_INRAE=13.924;MAF_USDA=49.412
NC_035077.1	19457268	.	G	A	.	.	MAF_USDA=22.917
NC_035077.1	19457328	.	A	C	.	.	MAF_USDA=1.639
NC_035077.1	19457335	.	G	T	.	.	MAF_INRAE=10.0;MAF_USDA=48.824
NC_035077.1	19457368	.	C	A	.	.	MAF_USDA=4.118
NC_035077.1	19457460	.	G	T	.	.	MAF_INRAE=41.772;MAF_USDA=15.882
NC_035077.1	19457519	.	T	G	.	.	MAF_USDA=1.639
NC_035077.1	19457552	.	G	T	.	.	MAF_USDA=4.167
NC_035077.1	19457566	.	T	C	.	.	MAF_INRAE=16.456;MAF_USDA=1.639
NC_035077.1	19457688	.	G	A	.	.	MAF_INRAE=41.139;MAF_USDA=16.471
NC_035077.1	19457712	.	C	T	.	.	MAF_INRAE=2.5;MAF_USDA=20.588
NC_035077.1	19457744	.	T	A	.	.	MAF_INRAE=9.167;MAF_USDA=49.405
NC_035077.1	19457844	.	T	C	.	.	MAF_USDA=1.639
NC_035077.1	19457875	.	T	G	.	.	MAF_USDA=2.459
NC_035077.1	19457887	.	C	T	.	.	MAF_INRAE=7.5;MAF_USDA=10.588
NC_035077.1	19457961	.	G	A	.	.	MAF_INRAE=30.38;MAF_USDA=2.459
NC_035077.1	19458010	.	C	A	.	.	MAF_INRAE=42.405;MAF_USDA=16.471
NC_035077.1	19458021	.	T	A	.	.	MAF_INRAE=14.557;MAF_USDA=49.412
NC_035077.1	19458049	.	C	A	.	.	MAF_USDA=1.639
NC_035077.1	19458173	.	A	G	.	.	MAF_INRAE=14.557;MAF_USDA=48.824
NC_035077.1	19458223	.	C	T	.	.	MAF_INRAE=14.557;MAF_USDA=48.824
NC_035077.1	19458237	.	C	T	.	.	MAF_INRAE=7.5;MAF_USDA=10.0
NC_035077.1	19458255	.	A	G	.	.	MAF_USDA=1.639
NC_035077.1	19458304	.	C	T	.	.	MAF_INRAE=13.924;MAF_USDA=50.0
NC_035077.1	19458307	.	C	T	.	.	MAF_USDA=2.459
NC_035077.1	19458325	.	C	A	.	.	MAF_USDA=8.235
NC_035077.1	19458345	.	T	G	.	.	MAF_INRAE=14.557;MAF_USDA=49.412
NC_035077.1	19458455	.	C	G	.	.	MAF_INRAE=15.823;MAF_USDA=1.639
NC_035077.1	19458636	.	G	A	.	.	MAF_USDA=4.098
NC_035077.1	19458639	.	T	C	.	.	MAF_USDA=25.294
NC_035077.1	19458694	.	A	C	.	.	MAF_USDA=19.412
NC_035077.1	19458727	.	C	T	.	.	MAF_USDA=9.412
NC_035077.1	19458954	.	T	C	.	.	MAF_USDA=47.059
NC_035077.1	19459030	.	T	G	.	.	MAF_INRAE=7.595;MAF_USDA=8.235
NC_035077.1	19459038	.	G	A	.	.	MAF_USDA=3.279
NC_035077.1	19459092	.	C	T	.	.	MAF_INRAE=13.924;MAF_USDA=49.412
NC_035077.1	19459177	.	C	A	.	.	MAF_INRAE=10.526;MAF_USDA=6.25
NC_035077.1	19459193	.	C	T	.	.	MAF_USDA=1.667
NC_035077.1	19459210	.	C	G	.	.	MAF_USDA=9.016
NC_035077.1	19459264	.	C	A	.	.	MAF_USDA=14.706
NC_035077.1	19459311	.	T	A	.	.	MAF_INRAE=8.861;MAF_USDA=39.412
NC_035077.1	19459423	.	A	T	.	.	MAF_INRAE=17.089;MAF_USDA=1.639
NC_035077.1	19459431	.	C	A	.	.	MAF_INRAE=8.861;MAF_USDA=10.417
NC_035077.1	19459452	.	A	T	.	.	MAF_INRAE=10.526;MAF_USDA=2.459
NC_035077.1	19459537	.	T	G	.	.	MAF_INRAE=8.228;MAF_USDA=40.0
NC_035077.1	19459563	.	G	A	.	.	MAF_INRAE=2.5;MAF_USDA=29.167
NC_035077.1	19459592	.	T	C	.	.	MAF_INRAE=41.772;MAF_USDA=15.882
NC_035077.1	19459649	.	G	A	.	.	MAF_USDA=3.279
NC_035077.1	19459660	.	T	C	.	.	MAF_INRAE=17.089;MAF_USDA=1.639
NC_035077.1	19459718	.	C	A	.	.	MAF_USDA=8.333
NC_035077.1	19459977	.	A	C	.	.	MAF_USDA=1.639
NC_035077.1	19460031	.	A	T	.	.	MAF_INRAE=22.785;MAF_USDA=30.588
NC_035077.1	19460039	.	G	A	.	.	MAF_INRAE=22.785;MAF_USDA=30.588
NC_035077.1	19460082	.	G	A	.	.	MAF_USDA=1.639
NC_035077.1	19460083	.	G	A	.	.	MAF_USDA=1.639
NC_035077.1	19460086	.	A	T	.	.	MAF_INRAE=22.785;MAF_USDA=30.588
NC_035077.1	19460123	.	G	A	.	.	MAF_USDA=1.639
NC_035077.1	19460172	.	G	A	.	.	MAF_USDA=10.0
NC_035077.1	19460202	.	G	A	.	.	MAF_USDA=1.639
NC_035077.1	19460228	.	G	A	.	.	MAF_USDA=10.588
NC_035077.1	19460276	.	C	T	.	.	MAF_INRAE=22.785;MAF_USDA=29.412
NC_035077.1	19460350	.	C	A	.	.	MAF_USDA=1.639
NC_035077.1	19460375	.	T	C	.	.	MAF_INRAE=20.0;MAF_USDA=29.412
NC_035077.1	19460426	.	C	T	.	.	MAF_USDA=3.279
NC_035077.1	19460604	.	G	C	.	.	MAF_USDA=2.459
NC_035077.1	19460650	.	C	T	.	.	MAF_USDA=9.412
NC_035077.1	19460708	.	C	T	.	.	MAF_USDA=9.836
NC_035077.1	19460902	.	A	C	.	.	MAF_INRAE=17.089;MAF_USDA=3.279
NC_035077.1	19460907	.	C	A	.	.	MAF_INRAE=19.62;MAF_USDA=31.765
NC_035077.1	19460919	.	T	A	.	.	MAF_INRAE=32.911;MAF_USDA=8.235
NC_035077.1	19460945	.	A	T	.	.	MAF_USDA=3.279
NC_035077.1	19460953	.	T	G	.	.	MAF_INRAE=22.785;MAF_USDA=30.0
NC_035077.1	19461088	.	C	T	.	.	MAF_USDA=5.738
NC_035077.1	19461116	.	G	A	.	.	MAF_USDA=2.459
NC_035077.1	19461179	.	A	T	.	.	MAF_INRAE=22.785;MAF_USDA=6.471
NC_035077.1	19461183	.	A	G	.	.	MAF_USDA=2.459
NC_035077.1	19461187	.	G	T	.	.	MAF_INRAE=2.5;MAF_USDA=8.824
NC_035077.1	19461196	.	C	T	.	.	MAF_INRAE=7.5;MAF_USDA=7.059
NC_035077.1	19461203	.	C	T	.	.	MAF_INRAE=22.785;MAF_USDA=29.412
NC_035077.1	19461240	.	G	T	.	.	MAF_INRAE=7.595;MAF_USDA=7.647
NC_035077.1	19461302	.	C	T	.	.	MAF_INRAE=22.785;MAF_USDA=1.639
NC_035077.1	19461319	.	T	G	.	.	MAF_INRAE=22.785;MAF_USDA=29.412
NC_035077.1	19461326	.	C	T	.	.	MAF_USDA=11.176
NC_035077.1	19461375	.	C	A	.	.	MAF_INRAE=31.013;MAF_USDA=8.235
NC_035077.1	19461439	.	A	C	.	.	MAF_INRAE=21.053;MAF_USDA=17.857
NC_035077.1	19461451	.	A	C	.	.	MAF_USDA=15.476
NC_035077.1	19461739	.	T	C	.	.	MAF_INRAE=31.579;MAF_USDA=30.588
NC_035077.1	19461743	.	A	T	.	.	MAF_USDA=2.459
NC_035077.1	19461745	.	G	A	.	.	MAF_USDA=6.471
NC_035077.1	19461918	.	A	G	.	.	MAF_INRAE=24.051;MAF_USDA=31.176
NC_035077.1	19462054	.	CG	CA	.	.	MAF_USDA=4.167
NC_035077.1	19462104	.	A	G	.	.	MAF_INRAE=22.785;MAF_USDA=31.176
NC_035077.1	19462217	.	T	G	.	.	MAF_INRAE=2.5;MAF_USDA=8.824
NC_035077.1	19462266	.	G	A	.	.	MAF_INRAE=22.785;MAF_USDA=30.588
NC_035077.1	19462307	.	G	A	.	.	MAF_INRAE=17.089
NC_035077.1	19462393	.	G	A	.	.	MAF_INRAE=6.329;MAF_USDA=5.294
NC_035077.1	19462477	.	A	G	.	.	MAF_INRAE=22.785;MAF_USDA=31.176
NC_035077.1	19462483	.	T	C	.	.	MAF_USDA=1.639
NC_035077.1	19462487	.	A	G	.	.	MAF_INRAE=20.0;MAF_USDA=30.588
NC_035077.1	19462512	.	T	A	.	.	MAF_USDA=3.279
NC_035077.1	19462635	.	C	T	.	.	MAF_USDA=1.639
NC_035077.1	19462706	.	G	A	.	.	MAF_INRAE=23.418;MAF_USDA=30.588
NC_035077.1	19462770	.	C	T	.	.	MAF_INRAE=4.167
NC_035077.1	19462791	.	A	G	.	.	MAF_INRAE=32.911;MAF_USDA=6.471
NC_035077.1	19462850	.	C	T	.	.	MAF_INRAE=24.051;MAF_USDA=30.0
NC_035077.1	19462853	.	G	A	.	.	MAF_INRAE=21.667;MAF_USDA=30.588
NC_035077.1	19462961	.	C	T	.	.	MAF_INRAE=32.278;MAF_USDA=6.471
NC_035077.1	19463016	.	T	C	.	.	MAF_INRAE=22.785;MAF_USDA=31.765
NC_035077.1	19463040	.	C	T	.	.	MAF_INRAE=22.785;MAF_USDA=28.824
NC_035077.1	19463041	.	T	G	.	.	MAF_INRAE=20.0;MAF_USDA=28.824
NC_035077.1	19463079	.	G	A	.	.	MAF_INRAE=17.089;MAF_USDA=1.639
NC_035077.1	19463197	.	C	A	.	.	MAF_INRAE=23.418;MAF_USDA=31.176
NC_035077.1	19463219	.	T	C	.	.	MAF_USDA=3.279
NC_035077.1	19463276	.	A	G	.	.	MAF_USDA=10.588
NC_035077.1	19463311	.	A	T	.	.	MAF_INRAE=1.667;MAF_USDA=2.459
NC_035077.1	19463361	.	C	A	.	.	MAF_INRAE=22.785;MAF_USDA=29.412
NC_035077.1	19463365	.	G	A	.	.	MAF_USDA=2.459
NC_035077.1	19463372	.	A	G	.	.	MAF_INRAE=22.785;MAF_USDA=30.0
NC_035077.1	19463383	.	G	A	.	.	MAF_USDA=4.098
NC_035077.1	19463399	.	G	A	.	.	MAF_INRAE=7.595;MAF_USDA=6.471
NC_035077.1	19463418	.	G	A	.	.	MAF_USDA=1.765
NC_035077.1	19463467	.	G	C	.	.	MAF_INRAE=7.595;MAF_USDA=10.656
NC_035077.1	19463473	.	G	A	.	.	MAF_INRAE=17.089;MAF_USDA=1.639
NC_035077.1	19463479	.	C	T	.	.	MAF_USDA=2.353
NC_035077.1	19463512	.	C	T	.	.	MAF_INRAE=17.089;MAF_USDA=1.639
NC_035077.1	19463513	.	G	A	.	.	MAF_USDA=1.639
NC_035077.1	19463525	.	C	T	.	.	MAF_USDA=10.0
NC_035077.1	19463699	.	C	T	.	.	MAF_USDA=2.459
NC_035077.1	19463712	.	C	T	.	.	MAF_INRAE=7.595
NC_035077.1	19463713	.	G	T	.	.	MAF_USDA=1.639
NC_035077.1	19463786	.	A	G	.	.	MAF_USDA=1.639
NC_035077.1	19463787	.	C	T	.	.	MAF_INRAE=16.456;MAF_USDA=1.639
NC_035077.1	19463863	.	G	A	.	.	MAF_USDA=1.639
NC_035077.1	19463948	.	C	T	.	.	MAF_INRAE=23.418;MAF_USDA=6.471
NC_035077.1	19464103	.	A	C	.	.	MAF_USDA=1.667
NC_035077.1	19464109	.	G	A	.	.	MAF_USDA=4.098
NC_035077.1	19464155	.	C	T	.	.	MAF_INRAE=19.167
NC_035077.1	19464157	.	G	T	.	.	MAF_INRAE=19.167
NC_035077.1	19464182	.	C	A	.	.	MAF_INRAE=17.722;MAF_USDA=41.176
NC_035077.1	19464210	.	G	C	.	.	MAF_USDA=9.412
NC_035077.1	19464233	.	G	T	.	.	MAF_INRAE=23.418;MAF_USDA=31.25
NC_035077.1	19464243	.	A	C	.	.	MAF_INRAE=7.5
NC_035077.1	19464347	.	G	A	.	.	MAF_INRAE=17.089;MAF_USDA=3.279
NC_035077.1	19464411	.	A	C	.	.	MAF_USDA=3.279
NC_035077.1	19464438	.	T	C	.	.	MAF_INRAE=5.263;MAF_USDA=1.765
NC_035077.1	19464439	.	G	A	.	.	MAF_USDA=4.098
NC_035077.1	19464474	.	C	T	.	.	MAF_INRAE=10.526;MAF_USDA=6.471
NC_035077.1	19464539	.	C	A	.	.	MAF_USDA=8.235
NC_035077.1	19464542	.	T	C	.	.	MAF_INRAE=10.526;MAF_USDA=2.459
NC_035077.1	19464632	.	G	A	.	.	MAF_USDA=1.639
NC_035077.1	19464665	.	G	A	.	.	MAF_USDA=1.639
NC_035077.1	19464670	.	G	A	.	.	MAF_INRAE=23.418;MAF_USDA=5.882
NC_035077.1	19464797	.	G	T	.	.	MAF_INRAE=38.333;MAF_USDA=6.471
NC_035077.1	19464800	.	G	A	.	.	MAF_USDA=5.738
NC_035077.1	19464842	.	A	G	.	.	MAF_USDA=4.167
NC_035077.1	19464940	.	C	A	.	.	MAF_USDA=1.667
NC_035077.1	19464941	.	T	G	.	.	MAF_USDA=1.667
NC_035077.1	19464996	.	C	A	.	.	MAF_USDA=1.667
NC_035077.1	19465026	.	T	C	.	.	MAF_USDA=1.667
NC_035077.1	19465208	.	G	A	.	.	MAF_USDA=2.459
NC_035077.1	19465241	.	A	C	.	.	MAF_USDA=1.639
NC_035077.1	19465315	.	A	C	.	.	MAF_INRAE=17.089;MAF_USDA=38.235
NC_035077.1	19465340	.	A	G	.	.	MAF_INRAE=7.595;MAF_USDA=17.059
NC_035077.1	19465434	.	G	T	.	.	MAF_INRAE=4.167
NC_035077.1	19465494	.	A	G	.	.	MAF_INRAE=17.089;MAF_USDA=1.639
NC_035077.1	19465506	.	G	T	.	.	MAF_USDA=3.279
NC_035077.1	19465554	.	G	C	.	.	MAF_USDA=1.765
NC_035077.1	19465558	.	A	T	.	.	MAF_INRAE=17.089;MAF_USDA=38.235
NC_035077.1	19465569	.	A	G	.	.	MAF_USDA=2.459
NC_035077.1	19465652	.	T	G	.	.	MAF_INRAE=6.962;MAF_USDA=14.286
NC_035077.1	19465655	.	C	T	.	.	MAF_INRAE=7.5;MAF_USDA=16.071
NC_035077.1	19465746	.	G	A	.	.	MAF_INRAE=1.667
NC_035077.1	19465867	.	A	G	.	.	MAF_USDA=2.459
NC_035077.1	19465872	.	A	C	.	.	MAF_USDA=10.0
NC_035077.1	19465879	.	T	A	.	.	MAF_USDA=7.377
NC_035077.1	19465880	.	T	G	.	.	MAF_INRAE=23.418;MAF_USDA=21.765
NC_035077.1	19466031	.	C	T	.	.	MAF_INRAE=7.595;MAF_USDA=5.882
NC_035077.1	19466116	.	G	A	.	.	MAF_INRAE=10.526
NC_035077.1	19466157	.	C	A	.	.	MAF_USDA=11.176
NC_035077.1	19466223	.	G	T	.	.	MAF_INRAE=17.089;MAF_USDA=36.471
NC_035077.1	19466247	.	A	T	.	.	MAF_INRAE=5.0;MAF_USDA=3.529
NC_035077.1	19466253	.	T	A	.	.	MAF_INRAE=7.595;MAF_USDA=19.412
NC_035077.1	19466255	.	T	C	.	.	MAF_INRAE=17.089;MAF_USDA=38.235
NC_035077.1	19466364	.	T	C	.	.	MAF_INRAE=17.089;MAF_USDA=1.639
NC_035077.1	19466404	.	T	G	.	.	MAF_USDA=2.459
NC_035077.1	19466405	.	T	G	.	.	MAF_USDA=1.639
NC_035077.1	19466410	.	A	C	.	.	MAF_INRAE=5.263;MAF_USDA=1.765
NC_035077.1	19466418	.	C	G	.	.	MAF_INRAE=21.053
NC_035077.1	19466499	.	T	A	.	.	MAF_USDA=3.279
NC_035077.1	19466547	.	C	T	.	.	MAF_INRAE=10.526
NC_035077.1	19466605	.	C	A	.	.	MAF_USDA=4.098
NC_035077.1	19466687	.	T	A	.	.	MAF_INRAE=17.089;MAF_USDA=37.059
NC_035077.1	19466754	.	C	T	.	.	MAF_USDA=35.882
NC_035077.1	19466844	.	A	C	.	.	MAF_USDA=27.083
NC_035077.1	19466847	.	T	C	.	.	MAF_USDA=5.294
NC_035077.1	19466851	.	C	T	.	.	MAF_USDA=6.25
NC_035077.1	19466870	.	T	C	.	.	MAF_USDA=10.417
NC_035077.1	19467243	.	T	C	.	.	MAF_USDA=33.333
NC_035077.1	19469743	.	C	A	.	.	MAF_INRAE=5.263
NC_035077.1	19470249	.	C	T	.	.	MAF_USDA=4.167
NC_035077.1	19470294	.	A	C	.	.	MAF_USDA=43.902
NC_035077.1	19470317	.	C	T	.	.	MAF_INRAE=10.526;MAF_USDA=1.639
NC_035077.1	19470338	.	A	T	.	.	MAF_USDA=2.353
NC_035077.1	19470375	.	C	G	.	.	MAF_INRAE=47.368;MAF_USDA=15.294
NC_035077.1	19470408	.	A	T	.	.	MAF_INRAE=31.579;MAF_USDA=35.294
NC_035077.1	19470410	.	G	T	.	.	MAF_INRAE=10.526;MAF_USDA=6.471
NC_035077.1	19470433	.	C	T	.	.	MAF_INRAE=31.579;MAF_USDA=35.882
NC_035077.1	19470434	.	A	T	.	.	MAF_USDA=1.639
NC_035077.1	19470443	.	C	T	.	.	MAF_USDA=3.529
NC_035077.1	19470496	.	C	A	.	.	MAF_USDA=5.738
NC_035077.1	19470541	.	T	C	.	.	MAF_INRAE=17.089;MAF_USDA=49.412
NC_035077.1	19470592	.	C	G	.	.	MAF_INRAE=32.911;MAF_USDA=6.471
NC_035077.1	19470663	.	A	T	.	.	MAF_USDA=1.639
NC_035077.1	19470714	.	G	T	.	.	MAF_USDA=10.588
NC_035077.1	19470763	.	T	C	.	.	MAF_INRAE=31.579;MAF_USDA=38.235
NC_035077.1	19470821	.	G	A	.	.	MAF_USDA=29.167
NC_035077.1	19470920	.	C	A	.	.	MAF_USDA=35.542
NC_035077.1	19471669	.	G	T	.	.	MAF_INRAE=17.089;MAF_USDA=2.5
NC_035077.1	19471714	.	C	A	.	.	MAF_INRAE=24.051;MAF_USDA=21.765
NC_035077.1	19471749	.	A	T	.	.	MAF_USDA=4.167
NC_035077.1	19471756	.	T	G	.	.	MAF_INRAE=15.823;MAF_USDA=34.118
NC_035077.1	19471760	.	T	A	.	.	MAF_USDA=2.353
NC_035077.1	19471772	.	T	C	.	.	MAF_USDA=1.639
NC_035077.1	19471952	.	G	T	.	.	MAF_USDA=9.412
NC_035077.1	19472210	.	C	T	.	.	MAF_USDA=4.098
NC_035077.1	19472229	.	A	T	.	.	MAF_INRAE=1.667;MAF_USDA=2.459
NC_035077.1	19472352	.	T	A	.	.	MAF_INRAE=5.263;MAF_USDA=2.353
NC_035077.1	19472415	.	T	A	.	.	MAF_INRAE=33.544;MAF_USDA=48.235
NC_035077.1	19472468	.	A	G	.	.	MAF_INRAE=4.43;MAF_USDA=14.706
NC_035077.1	19472705	.	G	A	.	.	MAF_INRAE=39.873;MAF_USDA=33.529
NC_035077.1	19472800	.	G	T	.	.	MAF_INRAE=7.595;MAF_USDA=8.235
NC_035077.1	19472824	.	G	A	.	.	MAF_INRAE=39.241;MAF_USDA=45.882
NC_035077.1	19472852	.	T	C	.	.	MAF_USDA=2.459
NC_035077.1	19472925	.	C	A	.	.	MAF_USDA=1.639
NC_035077.1	19472946	.	C	T	.	.	MAF_INRAE=26.316
NC_035077.1	19473037	.	G	A	.	.	MAF_USDA=7.377
NC_035077.1	19473144	.	A	G	.	.	MAF_USDA=1.639
NC_035077.1	19473346	.	G	C	.	.	MAF_USDA=8.333
NC_035077.1	19473368	.	C	T	.	.	MAF_INRAE=25.316;MAF_USDA=32.941
NC_035077.1	19473471	.	G	T	.	.	MAF_USDA=9.836
NC_035077.1	19473577	.	C	A	.	.	MAF_INRAE=1.667;MAF_USDA=10.656
NC_035077.1	19473661	.	C	A	.	.	MAF_USDA=1.639
NC_035077.1	19473748	.	A	T	.	.	MAF_INRAE=32.911;MAF_USDA=6.471
NC_035077.1	19473759	.	C	G	.	.	MAF_USDA=7.377
NC_035077.1	19473973	.	G	A	.	.	MAF_INRAE=2.5;MAF_USDA=8.824
NC_035077.1	19473985	.	G	A	.	.	MAF_INRAE=5.263;MAF_USDA=1.765
NC_035077.1	19474070	.	G	A	.	.	MAF_INRAE=1.667;MAF_USDA=10.656
NC_035077.1	19474157	.	T	G	.	.	MAF_INRAE=8.861;MAF_USDA=20.588
NC_035077.1	19474199	.	C	T	.	.	MAF_INRAE=8.861;MAF_USDA=21.765
NC_035077.1	19474230	.	A	G	.	.	MAF_INRAE=8.861;MAF_USDA=22.619
NC_035077.1	19474292	.	T	C	.	.	MAF_USDA=2.459
NC_035077.1	19474298	.	T	C	.	.	MAF_INRAE=31.013;MAF_USDA=14.118
NC_035077.1	19474321	.	A	T	.	.	MAF_INRAE=7.5;MAF_USDA=11.176
NC_035077.1	19474347	.	G	A	.	.	MAF_INRAE=15.823;MAF_USDA=29.412
NC_035077.1	19474441	.	A	G	.	.	MAF_USDA=1.639
NC_035077.1	19474492	.	C	G	.	.	MAF_USDA=11.176
NC_035077.1	19474619	.	G	A	.	.	MAF_USDA=1.639
NC_035077.1	19474654	.	C	T	.	.	MAF_INRAE=2.5;MAF_USDA=9.412
NC_035077.1	19474666	.	T	C	.	.	MAF_INRAE=6.667;MAF_USDA=22.353
NC_035077.1	19474671	.	T	A	.	.	MAF_INRAE=10.526;MAF_USDA=2.353
NC_035077.1	19474681	.	C	T	.	.	MAF_INRAE=31.013;MAF_USDA=14.118
NC_035077.1	19474774	.	G	A	.	.	MAF_USDA=3.529
NC_035077.1	19474850	.	T	C	.	.	MAF_INRAE=11.667;MAF_USDA=8.333
NC_035077.1	19474857	.	A	C	.	.	MAF_USDA=1.639
NC_035077.1	19474906	.	G	T	.	.	MAF_USDA=1.639
NC_035077.1	19474948	.	C	A	.	.	MAF_INRAE=3.797;MAF_USDA=21.176
NC_035077.1	19474956	.	A	G	.	.	MAF_INRAE=7.5;MAF_USDA=21.176
NC_035077.1	19474985	.	C	A	.	.	MAF_INRAE=13.333;MAF_USDA=20.0
NC_035077.1	19475006	.	T	C	.	.	MAF_INRAE=2.5;MAF_USDA=29.167
NC_035077.1	19475060	.	A	C	.	.	MAF_INRAE=32.911;MAF_USDA=25.294
NC_035077.1	19475147	.	G	C	.	.	MAF_INRAE=5.833;MAF_USDA=5.882
NC_035077.1	19475196	.	G	T	.	.	MAF_INRAE=13.333;MAF_USDA=18.235
NC_035077.1	19475215	.	G	A	.	.	MAF_INRAE=12.5;MAF_USDA=12.5
NC_035077.1	19475263	.	A	C	.	.	MAF_INRAE=5.833
NC_035077.1	19475271	.	T	A	.	.	MAF_USDA=39.583
NC_035077.1	19475272	.	T	A	.	.	MAF_INRAE=2.5;MAF_USDA=35.417
NC_035077.1	19475285	.	A	G	.	.	MAF_INRAE=3.333
NC_035077.1	19475315	.	A	C	.	.	MAF_INRAE=2.5;MAF_USDA=13.529
NC_035077.1	19475325	.	T	C	.	.	MAF_INRAE=2.5;MAF_USDA=15.294
NC_035077.1	19475396	.	T	A	.	.	MAF_USDA=5.833
NC_035077.1	19475397	.	A	T	.	.	MAF_INRAE=10.0;MAF_USDA=14.881
NC_035077.1	19475444	.	G	T	.	.	MAF_USDA=3.529
NC_035077.1	19475451	.	A	T	.	.	MAF_INRAE=37.975;MAF_USDA=36.471
NC_035077.1	19475454	.	A	T	.	.	MAF_INRAE=28.333;MAF_USDA=36.471
NC_035077.1	19475483	.	T	C	.	.	MAF_INRAE=10.0
NC_035077.1	19475486	.	T	A	.	.	MAF_INRAE=9.167
NC_035077.1	19475496	.	A	C	.	.	MAF_INRAE=9.167
NC_035077.1	19475540	.	T	C	.	.	MAF_USDA=12.5
NC_035077.1	19475638	.	A	G	.	.	MAF_USDA=10.417
NC_035077.1	19475657	.	G	C	.	.	MAF_USDA=10.417
NC_035077.1	19475659	.	A	C	.	.	MAF_USDA=1.695
NC_035077.1	19475660	.	T	G	.	.	MAF_USDA=1.695
NC_035077.1	19475673	.	G	A	.	.	MAF_USDA=4.167
NC_035077.1	19475683	.	C	A	.	.	MAF_USDA=5.932
NC_035077.1	19475696	.	T	G	.	.	MAF_USDA=14.024
NC_035077.1	19475698	.	G	T	.	.	MAF_USDA=12.5
NC_035077.1	19475720	.	A	G	.	.	MAF_USDA=5.833
NC_035077.1	19475752	.	G	A	.	.	MAF_INRAE=6.667;MAF_USDA=7.059
NC_035077.1	19475761	.	A	G	.	.	MAF_INRAE=10.833;MAF_USDA=20.0
NC_035077.1	19475788	.	A	G	.	.	MAF_USDA=5.738
NC_035077.1	19475802	.	A	C	.	.	MAF_INRAE=5.263;MAF_USDA=1.765
NC_035077.1	19475897	.	G	T	.	.	MAF_USDA=15.574
NC_035077.1	19475924	.	G	A	.	.	MAF_USDA=7.377
NC_035077.1	19475947	.	G	T	.	.	MAF_INRAE=13.333;MAF_USDA=19.412
NC_035077.1	19475962	.	T	C	.	.	MAF_USDA=16.393
NC_035077.1	19475984	.	A	G	.	.	MAF_INRAE=13.333;MAF_USDA=19.643
NC_035077.1	19475991	.	A	T	.	.	MAF_INRAE=13.333;MAF_USDA=19.048
NC_035077.1	19475997	.	G	A	.	.	MAF_INRAE=13.333;MAF_USDA=19.643
NC_035077.1	19476023	.	C	T	.	.	MAF_INRAE=7.5;MAF_USDA=7.143
NC_035077.1	19476046	.	G	C	.	.	MAF_INRAE=13.333;MAF_USDA=19.412
NC_035077.1	19476114	.	C	T	.	.	MAF_INRAE=12.5;MAF_USDA=19.412
NC_035077.1	19476147	.	C	T	.	.	MAF_USDA=2.459
NC_035077.1	19476148	.	G	A	.	.	MAF_USDA=6.557
NC_035077.1	19476154	.	A	T	.	.	MAF_USDA=2.459
NC_035077.1	19476181	.	G	A	.	.	MAF_INRAE=31.013;MAF_USDA=15.294
NC_035077.1	19476203	.	T	A	.	.	MAF_INRAE=10.526
NC_035077.1	19476209	.	G	C	.	.	MAF_INRAE=13.333;MAF_USDA=17.647
NC_035077.1	19476222	.	G	A	.	.	MAF_USDA=17.213
NC_035077.1	19476229	.	G	T	.	.	MAF_INRAE=12.5;MAF_USDA=18.235
NC_035077.1	19476484	.	A	C	.	.	MAF_INRAE=13.333;MAF_USDA=17.857
NC_035077.1	19476528	.	A	C	.	.	MAF_INRAE=11.667;MAF_USDA=18.824
NC_035077.1	19476532	.	C	A	.	.	MAF_INRAE=6.667;MAF_USDA=13.529
NC_035077.1	19476595	.	C	A	.	.	MAF_INRAE=3.333;MAF_USDA=5.738
NC_035077.1	19476599	.	T	C	.	.	MAF_INRAE=12.5;MAF_USDA=18.824
NC_035077.1	19476625	.	A	T	.	.	MAF_INRAE=13.333;MAF_USDA=18.235
NC_035077.1	19476629	.	G	A	.	.	MAF_INRAE=13.333;MAF_USDA=18.235
NC_035077.1	19476632	.	A	C	.	.	MAF_INRAE=13.333;MAF_USDA=18.235
NC_035077.1	19476635	.	T	A	.	.	MAF_INRAE=35.443;MAF_USDA=20.833
NC_035077.1	19476636	.	A	T	.	.	MAF_INRAE=7.5;MAF_USDA=8.333
NC_035077.1	19476656	.	C	A	.	.	MAF_USDA=4.118
NC_035077.1	19476678	.	A	G	.	.	MAF_INRAE=5.263;MAF_USDA=4.167
NC_035077.1	19476680	.	G	A	.	.	MAF_INRAE=15.0;MAF_USDA=18.235
NC_035077.1	19476682	.	G	T	.	.	MAF_INRAE=14.167;MAF_USDA=18.235
NC_035077.1	19476703	.	A	C	.	.	MAF_INRAE=11.667;MAF_USDA=17.059
NC_035077.1	19476719	.	A	T	.	.	MAF_INRAE=13.333;MAF_USDA=17.059
NC_035077.1	19476737	.	T	C	.	.	MAF_INRAE=13.333;MAF_USDA=17.647
NC_035077.1	19476744	.	T	C	.	.	MAF_INRAE=13.333;MAF_USDA=17.647
NC_035077.1	19476747	.	G	C	.	.	MAF_USDA=7.377
NC_035077.1	19476765	.	A	T	.	.	MAF_INRAE=13.333;MAF_USDA=17.647
NC_035077.1	19476776	.	C	T	.	.	MAF_INRAE=5.263;MAF_USDA=1.786
NC_035077.1	19476823	.	C	T	.	.	MAF_INRAE=5.833;MAF_USDA=4.167
NC_035077.1	19476828	.	C	A	.	.	MAF_INRAE=5.833;MAF_USDA=5.882
NC_035077.1	19476839	.	C	T	.	.	MAF_INRAE=5.833;MAF_USDA=5.882
NC_035077.1	19476882	.	C	A	.	.	MAF_USDA=5.738
NC_035077.1	19476910	.	A	G	.	.	MAF_INRAE=13.333;MAF_USDA=19.412
NC_035077.1	19476914	.	A	T	.	.	MAF_INRAE=13.333;MAF_USDA=19.412
NC_035077.1	19476966	.	C	T	.	.	MAF_INRAE=13.333;MAF_USDA=18.824
NC_035077.1	19476988	.	T	C	.	.	MAF_INRAE=12.5
NC_035077.1	19477002	.	G	C	.	.	MAF_INRAE=28.481;MAF_USDA=47.647
NC_035077.1	19477028	.	C	A	.	.	MAF_INRAE=34.81;MAF_USDA=17.059
NC_035077.1	19477063	.	G	A	.	.	MAF_INRAE=4.167
NC_035077.1	19477064	.	T	C	.	.	MAF_INRAE=10.833;MAF_USDA=12.941
NC_035077.1	19477097	.	C	T	.	.	MAF_INRAE=4.167;MAF_USDA=7.059
NC_035077.1	19477102	.	A	T	.	.	MAF_INRAE=18.987;MAF_USDA=15.882
NC_035077.1	19477115	.	C	A	.	.	MAF_INRAE=5.833;MAF_USDA=10.588
NC_035077.1	19477141	.	C	G	.	.	MAF_INRAE=48.734;MAF_USDA=18.75
NC_035077.1	19477160	.	G	A	.	.	MAF_INRAE=13.333;MAF_USDA=17.059
NC_035077.1	19477205	.	C	T	.	.	MAF_INRAE=2.5;MAF_USDA=9.412
NC_035077.1	19477220	.	C	T	.	.	MAF_INRAE=13.333;MAF_USDA=18.824
NC_035077.1	19477240	.	G	A	.	.	MAF_INRAE=5.833;MAF_USDA=11.765
NC_035077.1	19477284	.	C	T	.	.	MAF_INRAE=1.667;MAF_USDA=2.459
NC_035077.1	19477295	.	C	T	.	.	MAF_INRAE=36.076;MAF_USDA=28.235
NC_035077.1	19477297	.	T	A	.	.	MAF_INRAE=5.833;MAF_USDA=5.882
NC_035077.1	19477302	.	T	G	.	.	MAF_USDA=2.353
NC_035077.1	19477309	.	G	T	.	.	MAF_INRAE=13.333;MAF_USDA=19.412
NC_035077.1	19477318	.	G	T	.	.	MAF_INRAE=13.333;MAF_USDA=19.412
NC_035077.1	19477368	.	C	A	.	.	MAF_INRAE=7.5;MAF_USDA=8.333
NC_035077.1	19477395	.	T	C	.	.	MAF_INRAE=7.5;MAF_USDA=12.941
NC_035077.1	19477396	.	A	C	.	.	MAF_INRAE=7.5;MAF_USDA=12.941
NC_035077.1	19477430	.	T	G	.	.	MAF_USDA=1.639
NC_035077.1	19477434	.	C	A	.	.	MAF_INRAE=6.667;MAF_USDA=13.934
NC_035077.1	19477438	.	A	G	.	.	MAF_USDA=3.279
NC_035077.1	19477453	.	A	T	.	.	MAF_INRAE=6.667;MAF_USDA=12.353
NC_035077.1	19477454	.	T	A	.	.	MAF_INRAE=6.667;MAF_USDA=12.353
NC_035077.1	19477456	.	A	C	.	.	MAF_USDA=1.639
NC_035077.1	19477486	.	G	T	.	.	MAF_INRAE=19.167;MAF_USDA=4.118
NC_035077.1	19477504	.	T	A	.	.	MAF_INRAE=7.5;MAF_USDA=12.941
NC_035077.1	19477522	.	T	A	.	.	MAF_USDA=8.333
NC_035077.1	19477523	.	C	T	.	.	MAF_USDA=8.333
NC_035077.1	19477564	.	G	A	.	.	MAF_INRAE=31.667;MAF_USDA=46.471
NC_035077.1	19477570	.	T	A	.	.	MAF_INRAE=20.0;MAF_USDA=19.412
NC_035077.1	19477574	.	C	G	.	.	MAF_INRAE=28.333;MAF_USDA=41.765
NC_035077.1	19477638	.	C	A	.	.	MAF_INRAE=7.5;MAF_USDA=6.471
NC_035077.1	19477689	.	A	G	.	.	MAF_INRAE=25.0
NC_035077.1	19477960	.	A	G	.	.	MAF_USDA=7.647
NC_035077.1	19477973	.	T	C	.	.	MAF_INRAE=7.5
NC_035077.1	19477984	.	C	T	.	.	MAF_INRAE=28.333;MAF_USDA=37.647
NC_035077.1	19478049	.	G	C	.	.	MAF_INRAE=7.5;MAF_USDA=7.059
NC_035077.1	19478126	.	G	T	.	.	MAF_USDA=2.459
NC_035077.1	19478127	.	G	T	.	.	MAF_USDA=2.459
NC_035077.1	19478149	.	G	A	.	.	MAF_INRAE=12.5;MAF_USDA=22.353
NC_035077.1	19478168	.	A	G	.	.	MAF_INRAE=27.5;MAF_USDA=38.235
NC_035077.1	19478213	.	G	A	.	.	MAF_USDA=5.738
NC_035077.1	19478228	.	T	G	.	.	MAF_INRAE=2.5;MAF_USDA=29.167
NC_035077.1	19478245	.	A	G	.	.	MAF_USDA=2.459
NC_035077.1	19478257	.	T	G	.	.	MAF_INRAE=42.5;MAF_USDA=9.412
NC_035077.1	19478353	.	C	T	.	.	MAF_INRAE=28.333;MAF_USDA=49.412
NC_035077.1	19478420	.	A	G	.	.	MAF_INRAE=7.5;MAF_USDA=14.118
NC_035077.1	19478424	.	C	T	.	.	MAF_USDA=13.934
NC_035077.1	19478514	.	A	C	.	.	MAF_USDA=4.098
NC_035077.1	19478589	.	G	A	.	.	MAF_USDA=2.459
NC_035077.1	19478717	.	T	C	.	.	MAF_USDA=14.754
NC_035077.1	19478718	.	G	T	.	.	MAF_INRAE=1.667;MAF_USDA=7.647
NC_035077.1	19478766	.	C	T	.	.	MAF_USDA=4.167
NC_035077.1	19478818	.	G	C	.	.	MAF_USDA=1.639
NC_035077.1	19478822	.	T	G	.	.	MAF_INRAE=20.886;MAF_USDA=21.765
NC_035077.1	19478823	.	A	G	.	.	MAF_USDA=5.738
NC_035077.1	19478824	.	C	G	.	.	MAF_USDA=5.738
NC_035077.1	19478937	.	T	A	.	.	MAF_INRAE=1.667;MAF_USDA=6.471
NC_035077.1	19478957	.	C	A	.	.	MAF_INRAE=1.667;MAF_USDA=6.471
NC_035077.1	19478960	.	C	T	.	.	MAF_INRAE=1.667;MAF_USDA=8.333
NC_035077.1	19479007	.	C	T	.	.	MAF_INRAE=4.167
NC_035077.1	19479011	.	T	G	.	.	MAF_INRAE=9.167;MAF_USDA=18.824
NC_035077.1	19479038	.	C	T	.	.	MAF_USDA=1.639
NC_035077.1	19479126	.	G	A	.	.	MAF_INRAE=22.152;MAF_USDA=1.639
NC_035077.1	19479130	.	C	T	.	.	MAF_USDA=1.639
NC_035077.1	19479140	.	A	T	.	.	MAF_INRAE=36.076;MAF_USDA=10.0
NC_035077.1	19479234	.	C	T	.	.	MAF_INRAE=7.5;MAF_USDA=10.588
NC_035077.1	19479268	.	A	G	.	.	MAF_INRAE=4.167;MAF_USDA=2.459
NC_035077.1	19479332	.	G	T	.	.	MAF_INRAE=2.5;MAF_USDA=8.824
NC_035077.1	19479345	.	T	C	.	.	MAF_INRAE=7.5;MAF_USDA=9.412
NC_035077.1	19479414	.	G	T	.	.	MAF_INRAE=4.167;MAF_USDA=2.459
NC_035077.1	19479418	.	C	T	.	.	MAF_INRAE=10.526
NC_035077.1	19479441	.	G	A	.	.	MAF_INRAE=1.667;MAF_USDA=5.294
NC_035077.1	19479442	.	A	G	.	.	MAF_INRAE=1.667;MAF_USDA=5.294
NC_035077.1	19479443	.	G	A	.	.	MAF_INRAE=7.5;MAF_USDA=7.647
NC_035077.1	19479481	.	T	C	.	.	MAF_INRAE=7.5;MAF_USDA=9.412
NC_035077.1	19479496	.	T	G	.	.	MAF_USDA=7.059
NC_035077.1	19479506	.	G	A	.	.	MAF_INRAE=36.076;MAF_USDA=10.417
NC_035077.1	19479508	.	T	G	.	.	MAF_USDA=10.417
NC_035077.1	19479517	.	G	A	.	.	MAF_USDA=3.279
NC_035077.1	19479540	.	G	A	.	.	MAF_USDA=3.279
NC_035077.1	19479546	.	C	A	.	.	MAF_USDA=8.333
NC_035077.1	19479549	.	A	T	.	.	MAF_USDA=2.459
NC_035077.1	19479552	.	A	C	.	.	MAF_INRAE=30.0;MAF_USDA=41.176
NC_035077.1	19479553	.	A	T	.	.	MAF_USDA=4.118
NC_035077.1	19479555	.	T	A	.	.	MAF_USDA=10.714
NC_035077.1	19479614	.	T	A	.	.	MAF_USDA=1.639
NC_035077.1	19479650	.	G	A	.	.	MAF_INRAE=36.076;MAF_USDA=10.0
NC_035077.1	19479686	.	C	A	.	.	MAF_USDA=1.639
NC_035077.1	19479712	.	G	A	.	.	MAF_INRAE=1.667;MAF_USDA=6.471
NC_035077.1	19479725	.	G	A	.	.	MAF_INRAE=36.076;MAF_USDA=10.588
NC_035077.1	19479726	.	G	A	.	.	MAF_INRAE=7.5;MAF_USDA=10.0
NC_035077.1	19479830	.	G	A	.	.	MAF_USDA=2.5
NC_035077.1	19479831	.	C	T	.	.	MAF_INRAE=26.582;MAF_USDA=39.286
NC_035077.1	19479872	.	C	A	.	.	MAF_INRAE=26.582;MAF_USDA=49.405
NC_035077.1	19479873	.	T	A	.	.	MAF_INRAE=28.333;MAF_USDA=49.405
NC_035077.1	19480118	.	G	T	.	.	MAF_USDA=1.639
NC_035077.1	19480174	.	T	C	.	.	MAF_INRAE=10.526;MAF_USDA=8.197
NC_035077.1	19480175	.	C	T	.	.	MAF_USDA=1.639
NC_035077.1	19480210	.	G	T	.	.	MAF_USDA=14.754
NC_035077.1	19480224	.	T	C	.	.	MAF_INRAE=1.667;MAF_USDA=7.059
NC_035077.1	19480245	.	G	A	.	.	MAF_USDA=2.459
NC_035077.1	19480302	.	C	T	.	.	MAF_INRAE=7.5;MAF_USDA=8.824
NC_035077.1	19480324	.	C	T	.	.	MAF_USDA=5.738
NC_035077.1	19480413	.	C	A	.	.	MAF_INRAE=18.354;MAF_USDA=21.176
NC_035077.1	19480476	.	G	T	.	.	MAF_USDA=2.5
NC_035077.1	19480478	.	C	G	.	.	MAF_USDA=2.5
NC_035077.1	19480562	.	T	C	.	.	MAF_INRAE=18.354;MAF_USDA=22.353
NC_035077.1	19480563	.	G	A	.	.	MAF_INRAE=1.667;MAF_USDA=7.647
NC_035077.1	19480596	.	C	T	.	.	MAF_INRAE=36.076;MAF_USDA=10.0
NC_035077.1	19480735	.	A	T	.	.	MAF_USDA=4.167
NC_035077.1	19480748	.	C	G	.	.	MAF_USDA=3.279
NC_035077.1	19480786	.	C	A	.	.	MAF_USDA=2.459
NC_035077.1	19480788	.	A	G	.	.	MAF_USDA=2.459
NC_035077.1	19480826	.	A	T	.	.	MAF_USDA=2.459
NC_035077.1	19480837	.	G	A	.	.	MAF_USDA=2.459
NC_035077.1	19481054	.	G	C	.	.	MAF_USDA=3.279
NC_035077.1	19481064	.	A	C	.	.	MAF_INRAE=18.354;MAF_USDA=21.765
NC_035077.1	19481072	.	T	C	.	.	MAF_USDA=2.459
NC_035077.1	19481139	.	C	T	.	.	MAF_INRAE=1.667;MAF_USDA=7.059
NC_035077.1	19481152	.	G	T	.	.	MAF_INRAE=1.667;MAF_USDA=6.471
NC_035077.1	19481243	.	A	C	.	.	MAF_USDA=3.279
NC_035077.1	19481248	.	G	T	.	.	MAF_INRAE=1.667;MAF_USDA=6.471
NC_035077.1	19481249	.	C	A	.	.	MAF_INRAE=1.667;MAF_USDA=8.333
NC_035077.1	19481266	.	C	T	.	.	MAF_USDA=2.459
NC_035077.1	19481271	.	A	G	.	.	MAF_USDA=3.279
NC_035077.1	19481272	.	C	T	.	.	MAF_USDA=4.098
NC_035077.1	19481278	.	T	C	.	.	MAF_INRAE=30.0;MAF_USDA=39.412
NC_035077.1	19481332	.	T	A	.	.	MAF_INRAE=5.263;MAF_USDA=1.765
NC_035077.1	19481384	.	G	A	.	.	MAF_INRAE=37.342;MAF_USDA=41.765
NC_035077.1	19481390	.	A	G	.	.	MAF_INRAE=7.5;MAF_USDA=8.824
NC_035077.1	19481432	.	T	C	.	.	MAF_INRAE=36.076;MAF_USDA=9.412
NC_035077.1	19481456	.	C	T	.	.	MAF_USDA=1.667
NC_035077.1	19481478	.	C	T	.	.	MAF_USDA=4.918
NC_035077.1	19481504	.	C	T	.	.	MAF_USDA=6.557
NC_035077.1	19481526	.	C	T	.	.	MAF_USDA=3.279
NC_035077.1	19481615	.	C	T	.	.	MAF_USDA=6.557
NC_035077.1	19481616	.	C	T	.	.	MAF_USDA=5.738
NC_035077.1	19481685	.	C	A	.	.	MAF_INRAE=1.667;MAF_USDA=7.059
NC_035077.1	19481722	.	T	C	.	.	MAF_INRAE=18.354;MAF_USDA=21.765
NC_035077.1	19481728	.	A	G	.	.	MAF_INRAE=1.667;MAF_USDA=7.059
NC_035077.1	19481807	.	G	C	.	.	MAF_INRAE=32.911;MAF_USDA=23.529
NC_035077.1	19481920	.	A	G	.	.	MAF_INRAE=7.5;MAF_USDA=9.412
NC_035077.1	19481941	.	G	A	.	.	MAF_INRAE=7.5;MAF_USDA=9.412
NC_035077.1	19482031	.	A	C	.	.	MAF_USDA=1.639
NC_035077.1	19482124	.	A	G	.	.	MAF_INRAE=35.443;MAF_USDA=10.417
NC_035077.1	19482137	.	A	G	.	.	MAF_USDA=8.197
NC_035077.1	19482333	.	C	T	.	.	MAF_USDA=13.934
NC_035077.1	19482400	.	T	G	.	.	MAF_USDA=1.639
NC_035077.1	19482421	.	A	C	.	.	MAF_INRAE=4.167
NC_035077.1	19482456	.	C	A	.	.	MAF_INRAE=6.667;MAF_USDA=7.059
NC_035077.1	19482462	.	T	G	.	.	MAF_USDA=1.639
NC_035077.1	19482488	.	A	G	.	.	MAF_USDA=4.706
NC_035077.1	19482544	.	T	C	.	.	MAF_INRAE=18.354;MAF_USDA=21.765
NC_035077.1	19482611	.	A	G	.	.	MAF_INRAE=18.354;MAF_USDA=22.353
NC_035077.1	19482690	.	A	C	.	.	MAF_USDA=2.459
NC_035077.1	19482702	.	C	T	.	.	MAF_USDA=8.235
NC_035077.1	19482712	.	C	G	.	.	MAF_USDA=3.279
NC_035077.1	19482736	.	T	C	.	.	MAF_USDA=4.706
NC_035077.1	19482764	.	T	A	.	.	MAF_INRAE=1.667;MAF_USDA=7.059
NC_035077.1	19482772	.	C	T	.	.	MAF_USDA=1.639
NC_035077.1	19482829	.	G	A	.	.	MAF_USDA=15.574
NC_035077.1	19482837	.	A	G	.	.	MAF_INRAE=10.526;MAF_USDA=7.377
NC_035077.1	19482855	.	G	T	.	.	MAF_INRAE=7.5;MAF_USDA=9.412
NC_035077.1	19482867	.	G	T	.	.	MAF_INRAE=7.5;MAF_USDA=9.412
NC_035077.1	19482908	.	C	A	.	.	MAF_INRAE=1.667;MAF_USDA=8.333
NC_035077.1	19482929	.	A	G	.	.	MAF_USDA=6.557
NC_035077.1	19483074	.	G	T	.	.	MAF_USDA=3.279
NC_035077.1	19483095	.	G	T	.	.	MAF_INRAE=5.263
NC_035077.1	19483230	.	T	A	.	.	MAF_USDA=9.836
NC_035077.1	19483238	.	C	G	.	.	MAF_USDA=5.738
NC_035077.1	19483288	.	T	G	.	.	MAF_USDA=8.824
NC_035077.1	19483303	.	G	A	.	.	MAF_USDA=3.279
NC_035077.1	19483306	.	G	A	.	.	MAF_INRAE=10.526;MAF_USDA=2.459
NC_035077.1	19483356	.	T	A	.	.	MAF_USDA=5.738
NC_035077.1	19483378	.	A	G	.	.	MAF_INRAE=18.354;MAF_USDA=21.176
NC_035077.1	19483401	.	C	T	.	.	MAF_INRAE=7.5;MAF_USDA=8.824
NC_035077.1	19483452	.	G	A	.	.	MAF_INRAE=36.076;MAF_USDA=10.0
NC_035077.1	19483518	.	G	A	.	.	MAF_INRAE=6.667;MAF_USDA=9.412
NC_035077.1	19483662	.	C	A	.	.	MAF_INRAE=5.263;MAF_USDA=4.167
NC_035077.1	19483665	.	T	A	.	.	MAF_USDA=4.167
NC_035077.1	19483667	.	T	G	.	.	MAF_USDA=4.167
NC_035077.1	19483668	.	C	T	.	.	MAF_USDA=4.167
NC_035077.1	19483669	.	G	A	.	.	MAF_USDA=4.167
NC_035077.1	19483678	.	T	C	.	.	MAF_INRAE=5.263;MAF_USDA=4.167
NC_035077.1	19483680	.	A	C	.	.	MAF_INRAE=36.076;MAF_USDA=11.176
NC_035077.1	19483731	.	A	C	.	.	MAF_INRAE=5.263;MAF_USDA=4.167
NC_035077.1	19483755	.	T	A	.	.	MAF_INRAE=5.263;MAF_USDA=1.765
NC_035077.1	19483757	.	T	C	.	.	MAF_USDA=6.557
NC_035077.1	19483883	.	C	A	.	.	MAF_USDA=4.167
NC_035077.1	19484042	.	C	A	.	.	MAF_INRAE=10.759;MAF_USDA=11.765
NC_035077.1	19484074	.	A	C	.	.	MAF_INRAE=1.667
NC_035077.1	19484234	.	T	C	.	.	MAF_INRAE=1.667
NC_035077.1	19484305	.	C	T	.	.	MAF_INRAE=36.709;MAF_USDA=50.0
NC_035077.1	19484306	.	C	G	.	.	MAF_USDA=4.918
NC_035077.1	19484307	.	A	C	.	.	MAF_USDA=4.918
NC_035077.1	19484308	.	C	A	.	.	MAF_USDA=4.918
NC_035077.1	19484314	.	A	T	.	.	MAF_INRAE=24.684;MAF_USDA=35.294
NC_035077.1	19484362	.	C	T	.	.	MAF_INRAE=4.167;MAF_USDA=9.016
NC_035077.1	19484437	.	G	A	.	.	MAF_USDA=2.459
NC_035077.1	19484683	.	G	A	.	.	MAF_USDA=3.279
NC_035077.1	19484714	.	G	A	.	.	MAF_USDA=1.639
NC_035077.1	19484805	.	G	T	.	.	MAF_INRAE=36.076;MAF_USDA=15.882
NC_035077.1	19484810	.	C	T	.	.	MAF_INRAE=10.526;MAF_USDA=3.279
NC_035077.1	19484839	.	G	T	.	.	MAF_USDA=1.639
NC_035077.1	19484849	.	T	G	.	.	MAF_USDA=2.941
NC_035077.1	19484860	.	T	A	.	.	MAF_USDA=9.016
NC_035077.1	19484861	.	T	C	.	.	MAF_USDA=3.279
NC_035077.1	19484871	.	A	G	.	.	MAF_INRAE=36.709;MAF_USDA=22.353
NC_035077.1	19484899	.	A	G	.	.	MAF_USDA=2.941
NC_035077.1	19484903	.	C	A	.	.	MAF_INRAE=3.333;MAF_USDA=17.059
NC_035077.1	19484932	.	G	A	.	.	MAF_USDA=4.118
NC_035077.1	19484969	.	G	A	.	.	MAF_INRAE=10.526;MAF_USDA=31.176
NC_035077.1	19485120	.	C	T	.	.	MAF_USDA=1.667
NC_035077.1	19485128	.	C	G	.	.	MAF_USDA=1.639
NC_035077.1	19485153	.	G	A	.	.	MAF_USDA=1.639
NC_035077.1	19485158	.	A	G	.	.	MAF_USDA=2.459
NC_035077.1	19485241	.	G	A	.	.	MAF_INRAE=10.127;MAF_USDA=10.0
NC_035077.1	19485244	.	G	A	.	.	MAF_USDA=3.279
NC_035077.1	19485255	.	G	A	.	.	MAF_INRAE=7.595;MAF_USDA=7.647
NC_035077.1	19485273	.	C	G	.	.	MAF_USDA=2.459
NC_035077.1	19485274	.	A	T	.	.	MAF_INRAE=15.19;MAF_USDA=17.647
NC_035077.1	19485285	.	G	A	.	.	MAF_USDA=4.706
NC_035077.1	19485309	.	G	A	.	.	MAF_USDA=7.627
NC_035077.1	19485317	.	A	C	.	.	MAF_USDA=25.0
NC_035077.1	19485324	.	A	C	.	.	MAF_USDA=17.647
NC_035077.1	19485390	.	A	C	.	.	MAF_USDA=17.391
NC_035077.1	19485420	.	A	G	.	.	MAF_USDA=1.695
NC_035077.1	19485494	.	A	G	.	.	MAF_USDA=8.333
NC_035077.1	19485496	.	A	G	.	.	MAF_USDA=3.571
NC_035077.1	19485529	.	A	G	.	.	MAF_INRAE=7.5;MAF_USDA=1.667
NC_035077.1	19485549	.	T	A	.	.	MAF_USDA=1.667
NC_035077.1	19485582	.	C	A	.	.	MAF_INRAE=6.667;MAF_USDA=3.279
NC_035077.1	19485583	.	A	G	.	.	MAF_INRAE=35.443;MAF_USDA=5.738
NC_035077.1	19485604	.	G	C	.	.	MAF_INRAE=34.81;MAF_USDA=36.471
NC_035077.1	19485703	.	C	T	.	.	MAF_INRAE=5.696;MAF_USDA=35.417
NC_035077.1	19485715	.	A	C	.	.	MAF_USDA=5.738
NC_035077.1	19485725	.	G	A	.	.	MAF_INRAE=3.165;MAF_USDA=14.706
NC_035077.1	19485744	.	A	C	.	.	MAF_INRAE=3.165;MAF_USDA=6.471
NC_035077.1	19485747	.	A	C	.	.	MAF_INRAE=2.5;MAF_USDA=5.882
NC_035077.1	19485753	.	A	C	.	.	MAF_INRAE=10.526;MAF_USDA=3.279
NC_035077.1	19485841	.	A	T	.	.	MAF_USDA=4.098
NC_035077.1	19485842	.	T	G	.	.	MAF_INRAE=2.5;MAF_USDA=8.333
NC_035077.1	19485874	.	C	A	.	.	MAF_USDA=1.639
NC_035077.1	19485988	.	G	A	.	.	MAF_INRAE=1.667
NC_035077.1	19485993	.	C	A	.	.	MAF_INRAE=1.667
NC_035077.1	19486009	.	A	G	.	.	MAF_INRAE=49.367;MAF_USDA=38.235
NC_035077.1	19486028	.	G	T	.	.	MAF_INRAE=2.5
NC_035077.1	19486031	.	G	A	.	.	MAF_USDA=3.279
NC_035077.1	19486136	.	G	T	.	.	MAF_USDA=1.639
NC_035077.1	19486178	.	C	T	.	.	MAF_INRAE=10.759;MAF_USDA=31.765
NC_035077.1	19486195	.	A	G	.	.	MAF_USDA=2.459
NC_035077.1	19486221	.	T	G	.	.	MAF_INRAE=5.696;MAF_USDA=7.647
NC_035077.1	19486240	.	C	A	.	.	MAF_USDA=1.639
NC_035077.1	19486278	.	T	A	.	.	MAF_USDA=6.897
NC_035077.1	19486296	.	T	G	.	.	MAF_USDA=6.78
NC_035077.1	19486304	.	C	T	.	.	MAF_USDA=1.695
NC_035077.1	19486365	.	A	T	.	.	MAF_USDA=16.265
NC_035077.1	19486406	.	G	C	.	.	MAF_USDA=6.78
NC_035077.1	19487989	.	C	T	.	.	MAF_USDA=50.0
NC_035077.1	19488017	.	T	C	.	.	MAF_USDA=1.724
NC_035077.1	19488018	.	A	T	.	.	MAF_USDA=1.724
NC_035077.1	19488031	.	C	T	.	.	MAF_USDA=1.724
NC_035077.1	19488335	.	C	A	.	.	MAF_USDA=36.747
NC_035077.1	19488340	.	G	A	.	.	MAF_USDA=1.695
NC_035077.1	19488351	.	T	C	.	.	MAF_USDA=39.583
NC_035077.1	19488415	.	G	A	.	.	MAF_USDA=12.048
NC_035077.1	19488501	.	C	T	.	.	MAF_USDA=6.098
NC_035077.1	19488539	.	C	T	.	.	MAF_USDA=8.333
NC_035077.1	19488550	.	T	C	.	.	MAF_USDA=50.0
NC_035077.1	19488560	.	C	T	.	.	MAF_USDA=8.333
NC_035077.1	19488579	.	C	T	.	.	MAF_USDA=31.25
NC_035077.1	19488587	.	C	T	.	.	MAF_USDA=8.333
NC_035077.1	19488596	.	T	C	.	.	MAF_USDA=31.25
NC_035077.1	19488607	.	C	T	.	.	MAF_USDA=1.695
NC_035077.1	19488613	.	T	C	.	.	MAF_USDA=10.417
NC_035077.1	19488642	.	A	T	.	.	MAF_USDA=3.39
NC_035077.1	19488651	.	A	G	.	.	MAF_USDA=12.048
NC_035077.1	19488743	.	G	A	.	.	MAF_USDA=31.25
NC_035077.1	19488744	.	A	G	.	.	MAF_USDA=6.024
NC_035077.1	19488803	.	T	C	.	.	MAF_USDA=39.286
NC_035077.1	19488877	.	G	A	.	.	MAF_USDA=5.422
NC_035077.1	19488878	.	G	A	.	.	MAF_USDA=2.542
NC_035077.1	19489070	.	G	A	.	.	MAF_USDA=2.542
NC_035077.1	19489072	.	G	A	.	.	MAF_USDA=10.241
NC_035077.1	19489136	.	C	T	.	.	MAF_USDA=7.317
NC_035077.1	19489270	.	G	A	.	.	MAF_USDA=1.724
NC_035077.1	19489312	.	C	T	.	.	MAF_USDA=3.659
NC_035077.1	19489381	.	T	C	.	.	MAF_USDA=50.0
NC_035077.1	19489389	.	T	A	.	.	MAF_USDA=1.695
NC_035077.1	19489442	.	C	T	.	.	MAF_USDA=7.229
NC_035077.1	19489455	.	G	A	.	.	MAF_USDA=6.024
NC_035077.1	19489501	.	G	T	.	.	MAF_USDA=43.373
NC_035077.1	19489515	.	G	A	.	.	MAF_USDA=2.083
NC_035077.1	19489547	.	G	A	.	.	MAF_USDA=1.724
NC_035077.1	19489549	.	C	A	.	.	MAF_USDA=2.586
NC_035077.1	19489570	.	C	T	.	.	MAF_USDA=43.976
NC_035077.1	19489668	.	A	T	.	.	MAF_USDA=31.928
NC_035077.1	19489767	.	T	A	.	.	MAF_USDA=32.53
NC_035077.1	19489825	.	C	T	.	.	MAF_USDA=41.566
NC_035077.1	19489875	.	G	C	.	.	MAF_USDA=2.542
NC_035077.1	19489895	.	G	A	.	.	MAF_USDA=9.322
NC_035077.1	19489944	.	T	G	.	.	MAF_USDA=47.917
NC_035077.1	19489950	.	C	A	.	.	MAF_USDA=4.167
NC_035077.1	19489996	.	A	G	.	.	MAF_USDA=5.422
NC_035077.1	19490007	.	A	C	.	.	MAF_USDA=11.446
NC_035077.1	19490021	.	A	G	.	.	MAF_USDA=43.373
NC_035077.1	19490376	.	T	C	.	.	MAF_USDA=40.361
NC_035077.1	19490409	.	A	T	.	.	MAF_USDA=4.31
NC_035077.1	19490485	.	C	A	.	.	MAF_USDA=40.361
NC_035077.1	19490554	.	T	C	.	.	MAF_USDA=10.241
NC_035077.1	19490721	.	A	C	.	.	MAF_USDA=10.843
NC_035077.1	19490723	.	T	A	.	.	MAF_USDA=10.843
NC_035077.1	19490768	.	A	C	.	.	MAF_USDA=6.024
NC_035077.1	19490773	.	G	A	.	.	MAF_USDA=31.325
NC_035077.1	19490820	.	TAA	TAC	.	.	MAF_USDA=47.917
NC_035077.1	19490851	.	G	C	.	.	MAF_USDA=2.542
NC_035077.1	19490873	.	T	G	.	.	MAF_USDA=8.475
NC_035077.1	19491489	.	A	G	.	.	MAF_USDA=3.448
NC_035077.1	19491530	.	C	A	.	.	MAF_USDA=1.667
NC_035077.1	19491548	.	A	G	.	.	MAF_USDA=47.917
NC_035077.1	19491704	.	T	G	.	.	MAF_USDA=1.639
NC_035077.1	19491712	.	G	A	.	.	MAF_USDA=1.639
NC_035077.1	19491738	.	G	T	.	.	MAF_INRAE=24.684;MAF_USDA=48.824
NC_035077.1	19491739	.	T	G	.	.	MAF_INRAE=22.5;MAF_USDA=48.235
NC_035077.1	19491746	.	C	T	.	.	MAF_INRAE=20.0;MAF_USDA=11.475
NC_035077.1	19491813	.	G	A	.	.	MAF_INRAE=16.456;MAF_USDA=12.5
NC_035077.1	19491846	.	A	G	.	.	MAF_INRAE=21.053;MAF_USDA=44.118
NC_035077.1	19491848	.	G	A	.	.	MAF_USDA=1.639
NC_035077.1	19491856	.	C	A	.	.	MAF_INRAE=10.526
NC_035077.1	19491885	.	A	G	.	.	MAF_USDA=3.279
NC_035077.1	19491903	.	G	A	.	.	MAF_INRAE=2.5;MAF_USDA=4.118
NC_035077.1	19491984	.	C	T	.	.	MAF_USDA=6.667
NC_035077.1	19492003	.	T	G	.	.	MAF_INRAE=9.494;MAF_USDA=33.529
NC_035077.1	19492009	.	T	C	.	.	MAF_USDA=2.459
NC_035077.1	19492031	.	G	A	.	.	MAF_INRAE=10.526
NC_035077.1	19492269	.	A	T	.	.	MAF_INRAE=8.333;MAF_USDA=39.583
NC_035077.1	19492619	.	G	A	.	.	MAF_INRAE=8.333
NC_035077.1	19492623	.	T	C	.	.	MAF_INRAE=18.333
NC_035077.1	19492648	.	T	A	.	.	MAF_USDA=1.667
NC_035077.1	19492691	.	T	C	.	.	MAF_INRAE=47.468;MAF_USDA=29.167
NC_035077.1	19492694	.	C	T	.	.	MAF_INRAE=20.833;MAF_USDA=13.333
NC_035077.1	19492714	.	C	T	.	.	MAF_USDA=2.459
NC_035077.1	19492743	.	A	G	.	.	MAF_INRAE=31.579
NC_035077.1	19492764	.	G	T	.	.	MAF_USDA=45.833
NC_035077.1	19492853	.	C	T	.	.	MAF_USDA=1.639
NC_035077.1	19492879	.	A	C	.	.	MAF_USDA=8.235
NC_035077.1	19492946	.	A	G	.	.	MAF_USDA=1.639
NC_035077.1	19492968	.	T	C	.	.	MAF_INRAE=10.526;MAF_USDA=43.75
NC_035077.1	19492970	.	A	C	.	.	MAF_USDA=43.75
NC_035077.1	19492999	.	G	C	.	.	MAF_USDA=4.098
NC_035077.1	19493007	.	T	A	.	.	MAF_INRAE=10.526;MAF_USDA=12.5
NC_035077.1	19493039	.	A	T	.	.	MAF_USDA=43.75
NC_035077.1	19493096	.	A	C	.	.	MAF_USDA=15.217
NC_035077.1	19493704	.	G	T	.	.	MAF_INRAE=19.167;MAF_USDA=7.738
NC_035077.1	19493857	.	T	A	.	.	MAF_USDA=2.459
NC_035077.1	19493875	.	T	A	.	.	MAF_USDA=8.333
NC_035077.1	19493918	.	G	T	.	.	MAF_INRAE=19.62;MAF_USDA=10.0
NC_035077.1	19493924	.	G	C	.	.	MAF_INRAE=22.5;MAF_USDA=10.366
NC_035077.1	19494009	.	A	C	.	.	MAF_INRAE=10.526;MAF_USDA=3.279
NC_035077.1	19494016	.	C	T	.	.	MAF_USDA=1.639
NC_035077.1	19494082	.	C	A	.	.	MAF_USDA=3.279
NC_035077.1	19494105	.	G	A	.	.	MAF_INRAE=17.089;MAF_USDA=2.353
NC_035077.1	19494210	.	C	T	.	.	MAF_USDA=4.918
NC_035077.1	19494211	.	G	A	.	.	MAF_INRAE=1.667;MAF_USDA=5.294
NC_035077.1	19494215	.	C	A	.	.	MAF_USDA=4.098
NC_035077.1	19494243	.	T	C	.	.	MAF_INRAE=1.667;MAF_USDA=6.471
NC_035077.1	19494273	.	G	T	.	.	MAF_USDA=8.333
NC_035077.1	19494274	.	C	T	.	.	MAF_USDA=8.333
NC_035077.1	19494315	.	A	G	.	.	MAF_INRAE=26.582;MAF_USDA=48.824
NC_035077.1	19494320	.	G	C	.	.	MAF_USDA=3.279
NC_035077.1	19494322	.	G	A	.	.	MAF_INRAE=10.526;MAF_USDA=4.918
NC_035077.1	19494332	.	T	C	.	.	MAF_USDA=2.459
NC_035077.1	19494407	.	C	T	.	.	MAF_USDA=8.824
NC_035077.1	19494442	.	T	G	.	.	MAF_USDA=9.016
NC_035077.1	19494466	.	G	C	.	.	MAF_INRAE=8.333;MAF_USDA=4.098
NC_035077.1	19494507	.	A	T	.	.	MAF_INRAE=41.667
NC_035077.1	19494580	.	C	T	.	.	MAF_USDA=14.118
NC_035077.1	19494616	.	G	T	.	.	MAF_USDA=1.639
NC_035077.1	19494694	.	A	G	.	.	MAF_INRAE=10.526
NC_035077.1	19494744	.	T	A	.	.	MAF_INRAE=41.139;MAF_USDA=40.0
NC_035077.1	19494790	.	T	A	.	.	MAF_INRAE=1.667;MAF_USDA=29.412
NC_035077.1	19494817	.	T	G	.	.	MAF_USDA=3.279
NC_035077.1	19494820	.	A	T	.	.	MAF_USDA=3.529
NC_035077.1	19494821	.	T	A	.	.	MAF_USDA=3.529
NC_035077.1	19494829	.	T	A	.	.	MAF_USDA=3.529
NC_035077.1	19494856	.	C	T	.	.	MAF_INRAE=4.167
NC_035077.1	19494874	.	T	A	.	.	MAF_INRAE=48.101;MAF_USDA=12.941
NC_035077.1	19494881	.	A	C	.	.	MAF_INRAE=1.667;MAF_USDA=29.412
NC_035077.1	19494883	.	A	T	.	.	MAF_USDA=2.459
NC_035077.1	19494887	.	C	T	.	.	MAF_USDA=22.917
NC_035077.1	19494915	.	C	A	.	.	MAF_INRAE=21.053;MAF_USDA=3.529
NC_035077.1	19494919	.	T	C	.	.	MAF_USDA=2.459
NC_035077.1	19494923	.	G	T	.	.	MAF_USDA=3.279
NC_035077.1	19494938	.	T	A	.	.	MAF_USDA=4.167
NC_035077.1	19494939	.	T	A	.	.	MAF_USDA=4.167
NC_035077.1	19494940	.	T	A	.	.	MAF_USDA=4.167
NC_035077.1	19494956	.	G	T	.	.	MAF_USDA=6.557
NC_035077.1	19494957	.	A	G	.	.	MAF_INRAE=32.911;MAF_USDA=10.588
NC_035077.1	19494974	.	C	A	.	.	MAF_INRAE=19.62;MAF_USDA=5.882
NC_035077.1	19495059	.	C	A	.	.	MAF_USDA=8.824
NC_035077.1	19495103	.	G	A	.	.	MAF_INRAE=13.924;MAF_USDA=1.639
NC_035077.1	19495123	.	A	G	.	.	MAF_INRAE=8.333;MAF_USDA=3.279
NC_035077.1	19495131	.	G	A	.	.	MAF_USDA=4.098
NC_035077.1	19495150	.	T	A	.	.	MAF_INRAE=8.333;MAF_USDA=3.279
NC_035077.1	19495181	.	T	C	.	.	MAF_INRAE=9.167;MAF_USDA=10.656
NC_035077.1	19495240	.	A	G	.	.	MAF_INRAE=4.167;MAF_USDA=23.529
NC_035077.1	19495275	.	C	T	.	.	MAF_INRAE=31.013;MAF_USDA=2.459
NC_035077.1	19495317	.	C	A	.	.	MAF_INRAE=48.101;MAF_USDA=11.765
NC_035077.1	19495319	.	A	G	.	.	MAF_USDA=12.295
NC_035077.1	19495335	.	T	A	.	.	MAF_USDA=13.115
NC_035077.1	19495337	.	A	C	.	.	MAF_USDA=4.098
NC_035077.1	19495485	.	A	G	.	.	MAF_USDA=5.738
NC_035077.1	19495493	.	T	G	.	.	MAF_INRAE=1.667;MAF_USDA=8.197
NC_035077.1	19495573	.	T	A	.	.	MAF_USDA=1.667
NC_035077.1	19495583	.	G	A	.	.	MAF_USDA=16.071
NC_035077.1	19495596	.	G	T	.	.	MAF_USDA=2.5
NC_035077.1	19495597	.	G	A	.	.	MAF_USDA=5.0
NC_035077.1	19495605	.	T	C	.	.	MAF_USDA=17.857
NC_035077.1	19495629	.	T	G	.	.	MAF_USDA=1.667
NC_035077.1	19495640	.	G	C	.	.	MAF_USDA=1.667
NC_035077.1	19495687	.	T	C	.	.	MAF_INRAE=12.025;MAF_USDA=15.882
NC_035077.1	19495692	.	A	T	.	.	MAF_USDA=2.459
NC_035077.1	19495735	.	G	T	.	.	MAF_INRAE=48.734;MAF_USDA=11.176
NC_035077.1	19495780	.	T	C	.	.	MAF_INRAE=48.101;MAF_USDA=11.176
NC_035077.1	19495870	.	T	G	.	.	MAF_INRAE=38.608;MAF_USDA=40.588
NC_035077.1	19495938	.	A	G	.	.	MAF_USDA=2.459
NC_035077.1	19495962	.	G	A	.	.	MAF_USDA=1.639
NC_035077.1	19495968	.	A	G	.	.	MAF_USDA=1.639
NC_035077.1	19496108	.	A	G	.	.	MAF_USDA=4.706
NC_035077.1	19496115	.	T	C	.	.	MAF_USDA=4.706
NC_035077.1	19496164	.	G	A	.	.	MAF_INRAE=5.696;MAF_USDA=1.765
NC_035077.1	19496206	.	C	T	.	.	MAF_USDA=1.639
NC_035077.1	19496208	.	C	T	.	.	MAF_INRAE=46.835;MAF_USDA=8.235
NC_035077.1	19496234	.	G	A	.	.	MAF_USDA=16.471
NC_035077.1	19496332	.	C	T	.	.	MAF_USDA=4.098
NC_035077.1	19496421	.	T	A	.	.	MAF_USDA=1.639
NC_035077.1	19496460	.	C	T	.	.	MAF_INRAE=6.329;MAF_USDA=26.471
NC_035077.1	19496510	.	G	A	.	.	MAF_INRAE=8.333;MAF_USDA=5.738
NC_035077.1	19496796	.	A	G	.	.	MAF_INRAE=36.076;MAF_USDA=14.706
NC_035077.1	19496854	.	G	A	.	.	MAF_USDA=5.738
NC_035077.1	19496860	.	G	A	.	.	MAF_INRAE=20.253;MAF_USDA=4.706
NC_035077.1	19496891	.	G	A	.	.	MAF_USDA=4.918
NC_035077.1	19496948	.	T	G	.	.	MAF_INRAE=36.076;MAF_USDA=19.412
NC_035077.1	19497016	.	A	T	.	.	MAF_INRAE=36.709;MAF_USDA=25.41
NC_035077.1	19497159	.	G	T	.	.	MAF_USDA=33.333
NC_035077.1	19497160	.	C	T	.	.	MAF_USDA=27.083
NC_035077.1	19497180	.	T	A	.	.	MAF_INRAE=3.333
NC_035077.1	19497187	.	C	G	.	.	MAF_INRAE=10.526
NC_035077.1	19497190	.	A	C	.	.	MAF_INRAE=7.5;MAF_USDA=4.918
NC_035077.1	19497236	.	A	C	.	.	MAF_INRAE=13.291
NC_035077.1	19497320	.	G	A	.	.	MAF_USDA=4.918
NC_035077.1	19497357	.	A	C	.	.	MAF_INRAE=10.526;MAF_USDA=7.377
NC_035077.1	19497386	.	A	G	.	.	MAF_USDA=1.639
NC_035077.1	19497455	.	G	A	.	.	MAF_INRAE=48.101;MAF_USDA=11.176
NC_035077.1	19497456	.	C	T	.	.	MAF_INRAE=25.949;MAF_USDA=44.118
NC_035077.1	19497529	.	T	C	.	.	MAF_USDA=1.639
NC_035077.1	19497599	.	A	T	.	.	MAF_USDA=5.738
NC_035077.1	19497610	.	C	A	.	.	MAF_INRAE=5.063;MAF_USDA=33.529
NC_035077.1	19497622	.	T	C	.	.	MAF_USDA=4.098
NC_035077.1	19497643	.	G	C	.	.	MAF_USDA=4.706
NC_035077.1	19497712	.	G	A	.	.	MAF_USDA=4.706
NC_035077.1	19497724	.	A	G	.	.	MAF_USDA=1.639
NC_035077.1	19497771	.	T	A	.	.	MAF_INRAE=4.167
NC_035077.1	19497798	.	G	T	.	.	MAF_USDA=1.695
NC_035077.1	19497834	.	C	T	.	.	MAF_USDA=22.917
NC_035077.1	19497852	.	C	T	.	.	MAF_USDA=2.5
NC_035077.1	19497899	.	T	A	.	.	MAF_USDA=1.667
NC_035077.1	19497900	.	C	T	.	.	MAF_USDA=1.667
NC_035077.1	19497947	.	T	C	.	.	MAF_USDA=1.639
NC_035077.1	19497954	.	C	A	.	.	MAF_USDA=12.295
NC_035077.1	19497985	.	G	A	.	.	MAF_INRAE=10.526
NC_035077.1	19498027	.	G	A	.	.	MAF_USDA=5.738
NC_035077.1	19498030	.	C	G	.	.	MAF_USDA=3.279
NC_035077.1	19498036	.	C	T	.	.	MAF_INRAE=24.051;MAF_USDA=47.917
NC_035077.1	19498045	.	A	G	.	.	MAF_USDA=1.639
NC_035077.1	19498052	.	C	T	.	.	MAF_INRAE=17.089;MAF_USDA=16.667
NC_035077.1	19498074	.	T	G	.	.	MAF_INRAE=43.333;MAF_USDA=7.377
NC_035077.1	19498081	.	A	G	.	.	MAF_INRAE=46.667
NC_035077.1	19498085	.	C	T	.	.	MAF_INRAE=49.167;MAF_USDA=47.024
NC_035077.1	19498096	.	T	C	.	.	MAF_USDA=1.639
NC_035077.1	19498105	.	C	A	.	.	MAF_INRAE=5.263
NC_035077.1	19498106	.	C	A	.	.	MAF_INRAE=5.263
NC_035077.1	19498110	.	G	A	.	.	MAF_USDA=8.824
NC_035077.1	19498117	.	C	T	.	.	MAF_USDA=1.639
NC_035077.1	19498118	.	A	G	.	.	MAF_USDA=1.639
NC_035077.1	19498152	.	G	T	.	.	MAF_INRAE=2.5
NC_035077.1	19498182	.	G	A	.	.	MAF_USDA=4.918
NC_035077.1	19498213	.	G	T	.	.	MAF_USDA=3.279
NC_035077.1	19498217	.	C	T	.	.	MAF_USDA=2.459
NC_035077.1	19498236	.	A	T	.	.	MAF_USDA=1.639
NC_035077.1	19498256	.	T	A	.	.	MAF_INRAE=2.5
NC_035077.1	19498268	.	T	C	.	.	MAF_INRAE=2.5;MAF_USDA=39.583
NC_035077.1	19498290	.	G	T	.	.	MAF_INRAE=2.532;MAF_USDA=47.917
NC_035077.1	19498296	.	T	C	.	.	MAF_INRAE=13.291;MAF_USDA=4.918
NC_035077.1	19498306	.	G	A	.	.	MAF_INRAE=10.526;MAF_USDA=10.588
NC_035077.1	19498309	.	A	T	.	.	MAF_INRAE=2.532
NC_035077.1	19498317	.	C	T	.	.	MAF_USDA=9.836
NC_035077.1	19498320	.	C	T	.	.	MAF_INRAE=18.987;MAF_USDA=9.836
NC_035077.1	19498325	.	G	A	.	.	MAF_INRAE=14.167
NC_035077.1	19498326	.	T	C	.	.	MAF_INRAE=5.833;MAF_USDA=31.25
NC_035077.1	19498331	.	A	C	.	.	MAF_INRAE=19.62;MAF_USDA=10.417
NC_035077.1	19498332	.	C	G	.	.	MAF_INRAE=20.0;MAF_USDA=10.417
NC_035077.1	19498345	.	T	C	.	.	MAF_USDA=1.639
NC_035077.1	19498370	.	C	T	.	.	MAF_USDA=2.5
NC_035077.1	19498392	.	A	T	.	.	MAF_USDA=15.833
NC_035077.1	19498423	.	G	A	.	.	MAF_INRAE=15.0
NC_035077.1	19498428	.	T	G	.	.	MAF_INRAE=8.333
NC_035077.1	19498452	.	G	C	.	.	MAF_USDA=1.639
NC_035077.1	19498462	.	G	A	.	.	MAF_INRAE=2.532;MAF_USDA=47.917
NC_035077.1	19498496	.	A	T	.	.	MAF_USDA=1.639
NC_035077.1	19498534	.	G	A	.	.	MAF_INRAE=13.924;MAF_USDA=3.279
NC_035077.1	19498546	.	T	G	.	.	MAF_USDA=2.459
NC_035077.1	19498555	.	T	A	.	.	MAF_USDA=2.459
NC_035077.1	19498570	.	T	C	.	.	MAF_INRAE=1.667
NC_035077.1	19498571	.	G	T	.	.	MAF_INRAE=1.667
NC_035077.1	19498587	.	C	T	.	.	MAF_USDA=1.639
NC_035077.1	19498624	.	G	T	.	.	MAF_INRAE=29.747;MAF_USDA=19.412
NC_035077.1	19498665	.	T	G	.	.	MAF_USDA=1.639
NC_035077.1	19498713	.	C	G	.	.	MAF_INRAE=13.291;MAF_USDA=9.016
NC_035077.1	19498851	.	T	A	.	.	MAF_INRAE=8.333;MAF_USDA=8.197
NC_035077.1	19498906	.	A	G	.	.	MAF_USDA=2.459
NC_035077.1	19498979	.	A	C	.	.	MAF_INRAE=44.937;MAF_USDA=10.588
NC_035077.1	19499005	.	C	T	.	.	MAF_INRAE=5.263;MAF_USDA=29.167
NC_035077.1	19499111	.	G	T	.	.	MAF_INRAE=3.333;MAF_USDA=1.639
NC_035077.1	19499204	.	A	G	.	.	MAF_INRAE=37.975;MAF_USDA=17.059
NC_035077.1	19499223	.	T	C	.	.	MAF_USDA=1.639
NC_035077.1	19499244	.	A	G	.	.	MAF_INRAE=13.924;MAF_USDA=16.393
NC_035077.1	19499250	.	G	A	.	.	MAF_USDA=2.459
NC_035077.1	19499267	.	G	A	.	.	MAF_INRAE=5.696;MAF_USDA=43.529
NC_035077.1	19499336	.	T	C	.	.	MAF_INRAE=8.333;MAF_USDA=10.656
NC_035077.1	19499352	.	G	C	.	.	MAF_INRAE=48.101;MAF_USDA=10.588
NC_035077.1	19499427	.	G	T	.	.	MAF_USDA=1.639
NC_035077.1	19499434	.	C	T	.	.	MAF_INRAE=3.333
NC_035077.1	19499435	.	G	A	.	.	MAF_USDA=1.639
NC_035077.1	19499541	.	G	A	.	.	MAF_USDA=1.639
NC_035077.1	19499594	.	T	A	.	.	MAF_USDA=16.471
NC_035077.1	19499603	.	C	T	.	.	MAF_INRAE=3.333
NC_035077.1	19499681	.	C	T	.	.	MAF_USDA=14.583
NC_035077.1	19499752	.	T	C	.	.	MAF_USDA=6.25
NC_035077.1	19499823	.	T	C	.	.	MAF_USDA=4.167
NC_035077.1	19499922	.	C	A	.	.	MAF_INRAE=13.924;MAF_USDA=2.459
NC_035077.1	19500488	.	G	T	.	.	MAF_USDA=2.459
NC_035077.1	19500496	.	A	G	.	.	MAF_USDA=42.353
NC_035077.1	19500541	.	C	T	.	.	MAF_INRAE=5.833
NC_035077.1	19500555	.	C	T	.	.	MAF_USDA=1.639
NC_035077.1	19500583	.	T	G	.	.	MAF_INRAE=6.667
NC_035077.1	19500584	.	C	A	.	.	MAF_INRAE=6.667
NC_035077.1	19500589	.	G	A	.	.	MAF_INRAE=6.667
NC_035077.1	19500592	.	G	C	.	.	MAF_INRAE=5.833
NC_035077.1	19500601	.	C	T	.	.	MAF_INRAE=5.833
NC_035077.1	19500610	.	C	T	.	.	MAF_INRAE=5.833
NC_035077.1	19500614	.	C	G	.	.	MAF_INRAE=5.833
NC_035077.1	19500619	.	G	A	.	.	MAF_INRAE=5.833
NC_035077.1	19500631	.	A	G	.	.	MAF_INRAE=7.5
NC_035077.1	19500634	.	C	T	.	.	MAF_INRAE=7.5
NC_035077.1	19500637	.	G	A	.	.	MAF_INRAE=7.5
NC_035077.1	19500640	.	C	T	.	.	MAF_INRAE=5.833
NC_035077.1	19500643	.	C	G	.	.	MAF_INRAE=7.5
NC_035077.1	19500666	.	C	A	.	.	MAF_INRAE=3.333
NC_035077.1	19500673	.	C	T	.	.	MAF_INRAE=3.333
NC_035077.1	19500674	.	C	G	.	.	MAF_INRAE=3.333
NC_035077.1	19500676	.	G	T	.	.	MAF_INRAE=2.5
NC_035077.1	19500679	.	G	T	.	.	MAF_INRAE=13.924;MAF_USDA=2.459
NC_035077.1	19500684	.	G	A	.	.	MAF_INRAE=2.5
NC_035077.1	19500686	.	G	C	.	.	MAF_INRAE=2.5
NC_035077.1	19500688	.	C	A	.	.	MAF_INRAE=2.5
NC_035077.1	19500791	.	G	A	.	.	MAF_INRAE=17.089;MAF_USDA=4.118
NC_035077.1	19500853	.	C	T	.	.	MAF_INRAE=10.526;MAF_USDA=4.098
NC_035077.1	19500984	.	G	A	.	.	MAF_INRAE=32.278
NC_035077.1	19501054	.	G	A	.	.	MAF_USDA=1.639
NC_035077.1	19501117	.	C	A	.	.	MAF_INRAE=18.354;MAF_USDA=6.471
NC_035077.1	19501176	.	C	T	.	.	MAF_INRAE=17.089;MAF_USDA=6.471
NC_035077.1	19501216	.	G	T	.	.	MAF_INRAE=40.506;MAF_USDA=32.353
NC_035077.1	19501253	.	G	T	.	.	MAF_INRAE=8.333;MAF_USDA=5.738
NC_035077.1	19501265	.	G	T	.	.	MAF_INRAE=15.0
NC_035077.1	19501269	.	A	T	.	.	MAF_USDA=1.639
NC_035077.1	19501275	.	C	G	.	.	MAF_USDA=2.459
NC_035077.1	19501279	.	G	C	.	.	MAF_USDA=2.459
NC_035077.1	19501321	.	G	A	.	.	MAF_USDA=2.459
NC_035077.1	19501325	.	G	A	.	.	MAF_INRAE=2.5;MAF_USDA=2.459
NC_035077.1	19501405	.	C	T	.	.	MAF_INRAE=5.263
NC_035077.1	19501656	.	T	C	.	.	MAF_INRAE=42.105
NC_035077.1	19502063	.	G	A	.	.	MAF_USDA=4.098
NC_035077.1	19502093	.	C	A	.	.	MAF_USDA=2.941
NC_035077.1	19502337	.	C	T	.	.	MAF_USDA=1.667
NC_035077.1	19502338	.	C	T	.	.	MAF_USDA=1.667
NC_035077.1	19502388	.	C	T	.	.	MAF_USDA=1.639
NC_035077.1	19502481	.	G	C	.	.	MAF_USDA=1.639
NC_035077.1	19502485	.	A	T	.	.	MAF_INRAE=37.975;MAF_USDA=29.412
NC_035077.1	19502486	.	T	A	.	.	MAF_INRAE=40.0;MAF_USDA=29.412
NC_035077.1	19502498	.	G	A	.	.	MAF_INRAE=13.924;MAF_USDA=2.459
NC_035077.1	19502501	.	C	A	.	.	MAF_USDA=1.639
NC_035077.1	19502611	.	A	G	.	.	MAF_INRAE=25.949;MAF_USDA=41.176
NC_035077.1	19502755	.	G	A	.	.	MAF_INRAE=17.089;MAF_USDA=4.706
NC_035077.1	19502853	.	A	C	.	.	MAF_INRAE=42.405;MAF_USDA=33.529
NC_035077.1	19502862	.	T	G	.	.	MAF_USDA=4.098
NC_035077.1	19502863	.	C	A	.	.	MAF_USDA=1.639
NC_035077.1	19502867	.	T	A	.	.	MAF_USDA=4.098
NC_035077.1	19502929	.	A	T	.	.	MAF_USDA=7.377
NC_035077.1	19502956	.	T	G	.	.	MAF_USDA=3.529
NC_035077.1	19502981	.	G	A	.	.	MAF_INRAE=46.835;MAF_USDA=32.941
NC_035077.1	19502995	.	T	C	.	.	MAF_USDA=1.639
NC_035077.1	19503002	.	A	C	.	.	MAF_USDA=3.279
NC_035077.1	19503035	.	G	A	.	.	MAF_USDA=3.279
NC_035077.1	19503047	.	A	T	.	.	MAF_INRAE=16.667
NC_035077.1	19503053	.	A	T	.	.	MAF_INRAE=1.667
NC_035077.1	19503056	.	A	T	.	.	MAF_INRAE=10.526
NC_035077.1	19503081	.	C	G	.	.	MAF_INRAE=19.62;MAF_USDA=7.647
NC_035077.1	19503179	.	C	A	.	.	MAF_USDA=1.639
NC_035077.1	19503207	.	G	T	.	.	MAF_INRAE=48.734;MAF_USDA=37.059
NC_035077.1	19503363	.	C	G	.	.	MAF_USDA=1.639
NC_035077.1	19503406	.	G	C	.	.	MAF_USDA=11.475
NC_035077.1	19503419	.	G	A	.	.	MAF_USDA=1.639
NC_035077.1	19503426	.	G	A	.	.	MAF_INRAE=4.167
NC_035077.1	19503456	.	C	T	.	.	MAF_USDA=6.557
NC_035077.1	19503487	.	T	C	.	.	MAF_INRAE=8.333;MAF_USDA=7.377
NC_035077.1	19503558	.	C	G	.	.	MAF_USDA=3.279
NC_035077.1	19503768	.	T	A	.	.	MAF_USDA=2.459
NC_035077.1	19503928	.	G	T	.	.	MAF_USDA=9.016
NC_035077.1	19503994	.	C	A	.	.	MAF_USDA=1.639
NC_035077.1	19504057	.	T	A	.	.	MAF_USDA=1.639
NC_035077.1	19504074	.	C	A	.	.	MAF_INRAE=5.263
NC_035077.1	19504088	.	A	G	.	.	MAF_USDA=3.279
NC_035077.1	19504125	.	G	A	.	.	MAF_USDA=1.639
NC_035077.1	19504164	.	G	C	.	.	MAF_INRAE=48.101;MAF_USDA=13.529
NC_035077.1	19504227	.	A	G	.	.	MAF_INRAE=18.987;MAF_USDA=37.059
NC_035077.1	19504268	.	A	G	.	.	MAF_INRAE=13.924
NC_035077.1	19504270	.	C	T	.	.	MAF_USDA=4.167
NC_035077.1	19504293	.	G	A	.	.	MAF_INRAE=7.5;MAF_USDA=2.459
NC_035077.1	19504294	.	A	T	.	.	MAF_INRAE=7.5;MAF_USDA=2.459
NC_035077.1	19504322	.	C	T	.	.	MAF_USDA=1.639
NC_035077.1	19504357	.	C	A	.	.	MAF_USDA=11.176
NC_035077.1	19504358	.	C	A	.	.	MAF_INRAE=15.789;MAF_USDA=4.098
NC_035077.1	19504359	.	C	T	.	.	MAF_USDA=18.75
NC_035077.1	19504360	.	G	T	.	.	MAF_USDA=28.235
NC_035077.1	19504363	.	C	T	.	.	MAF_USDA=11.176
NC_035077.1	19504403	.	C	T	.	.	MAF_USDA=12.941
NC_035077.1	19504407	.	C	T	.	.	MAF_USDA=16.667
NC_035077.1	19504408	.	A	G	.	.	MAF_USDA=35.417
NC_035077.1	19504410	.	T	C	.	.	MAF_USDA=3.279
NC_035077.1	19504412	.	T	C	.	.	MAF_USDA=2.459
NC_035077.1	19504429	.	A	T	.	.	MAF_USDA=12.941
NC_035077.1	19504445	.	A	C	.	.	MAF_USDA=22.917
NC_035077.1	19504447	.	T	C	.	.	MAF_USDA=35.417
NC_035077.1	19504448	.	G	T	.	.	MAF_USDA=20.833
NC_035077.1	19504451	.	T	C	.	.	MAF_USDA=29.167
NC_035077.1	19504454	.	T	C	.	.	MAF_USDA=5.0
NC_035077.1	19504473	.	A	T	.	.	MAF_USDA=5.882
NC_035077.1	19504474	.	G	A	.	.	MAF_USDA=4.098
NC_035077.1	19504490	.	C	A	.	.	MAF_USDA=7.377
NC_035077.1	19504492	.	G	T	.	.	MAF_USDA=6.25
NC_035077.1	19504496	.	G	A	.	.	MAF_USDA=7.059
NC_035077.1	19504498	.	T	C	.	.	MAF_USDA=12.5
NC_035077.1	19504500	.	T	C	.	.	MAF_USDA=7.377
NC_035077.1	19504529	.	A	T	.	.	MAF_USDA=24.118
NC_035077.1	19504561	.	T	A	.	.	MAF_USDA=4.918
NC_035077.1	19504567	.	C	G	.	.	MAF_INRAE=1.667
NC_035077.1	19504583	.	C	T	.	.	MAF_USDA=3.279
NC_035077.1	19504671	.	G	A	.	.	MAF_INRAE=5.263
NC_035077.1	19504684	.	C	A	.	.	MAF_USDA=10.656
NC_035077.1	19504689	.	T	C	.	.	MAF_USDA=2.459
NC_035077.1	19504695	.	G	T	.	.	MAF_USDA=10.656
NC_035077.1	19504793	.	A	G	.	.	MAF_USDA=1.639
NC_035077.1	19504813	.	G	C	.	.	MAF_INRAE=17.089;MAF_USDA=2.353
NC_035077.1	19504818	.	A	G	.	.	MAF_USDA=2.941
NC_035077.1	19504979	.	G	A	.	.	MAF_USDA=2.459
NC_035077.1	19505088	.	T	A	.	.	MAF_INRAE=5.263
NC_035077.1	19505098	.	G	T	.	.	MAF_USDA=4.918
NC_035077.1	19505099	.	A	C	.	.	MAF_USDA=4.918
NC_035077.1	19505122	.	C	A	.	.	MAF_USDA=3.279
NC_035077.1	19505123	.	G	A	.	.	MAF_INRAE=5.263;MAF_USDA=12.353
NC_035077.1	19505162	.	A	G	.	.	MAF_INRAE=5.263;MAF_USDA=12.353
NC_035077.1	19505196	.	G	A	.	.	MAF_USDA=13.934
NC_035077.1	19505214	.	C	G	.	.	MAF_USDA=4.098
NC_035077.1	19505284	.	T	G	.	.	MAF_INRAE=8.333;MAF_USDA=3.279
NC_035077.1	19505370	.	C	A	.	.	MAF_USDA=2.459
NC_035077.1	19505386	.	C	T	.	.	MAF_USDA=4.918
NC_035077.1	19505460	.	C	T	.	.	MAF_USDA=2.459
NC_035077.1	19505496	.	G	A	.	.	MAF_INRAE=39.241;MAF_USDA=10.0
NC_035077.1	19505543	.	C	A	.	.	MAF_INRAE=2.5;MAF_USDA=6.471
NC_035077.1	19505561	.	G	A	.	.	MAF_INRAE=16.456;MAF_USDA=2.353
NC_035077.1	19505623	.	A	G	.	.	MAF_INRAE=20.886;MAF_USDA=10.0
NC_035077.1	19505688	.	T	C	.	.	MAF_USDA=2.459
NC_035077.1	19505693	.	C	A	.	.	MAF_INRAE=43.671;MAF_USDA=30.588
NC_035077.1	19505746	.	A	T	.	.	MAF_USDA=2.459
NC_035077.1	19505856	.	C	T	.	.	MAF_INRAE=13.924;MAF_USDA=3.279
NC_035077.1	19505874	.	G	A	.	.	MAF_INRAE=7.5
NC_035077.1	19505978	.	G	A	.	.	MAF_INRAE=5.263;MAF_USDA=4.918
NC_035077.1	19506030	.	C	T	.	.	MAF_INRAE=43.038;MAF_USDA=32.941
NC_035077.1	19506044	.	C	T	.	.	MAF_INRAE=8.228;MAF_USDA=20.0
NC_035077.1	19506080	.	G	A	.	.	MAF_INRAE=39.241;MAF_USDA=11.31
NC_035077.1	19506103	.	C	T	.	.	MAF_USDA=1.667
NC_035077.1	19506105	.	C	G	.	.	MAF_INRAE=5.263
NC_035077.1	19506127	.	C	T	.	.	MAF_INRAE=17.089;MAF_USDA=2.353
NC_035077.1	19506128	.	G	A	.	.	MAF_USDA=1.639
NC_035077.1	19506220	.	A	G	.	.	MAF_INRAE=4.167
NC_035077.1	19506239	.	G	A	.	.	MAF_INRAE=1.667;MAF_USDA=5.882
NC_035077.1	19506402	.	G	A	.	.	MAF_USDA=2.459
NC_035077.1	19506448	.	T	C	.	.	MAF_INRAE=37.975;MAF_USDA=23.529
NC_035077.1	19506507	.	A	G	.	.	MAF_USDA=2.459
NC_035077.1	19506519	.	C	T	.	.	MAF_INRAE=10.526;MAF_USDA=4.098
NC_035077.1	19506524	.	C	T	.	.	MAF_INRAE=8.228;MAF_USDA=20.0
NC_035077.1	19506558	.	G	T	.	.	MAF_INRAE=4.167;MAF_USDA=12.295
NC_035077.1	19506559	.	A	C	.	.	MAF_INRAE=5.696;MAF_USDA=47.647
NC_035077.1	19506594	.	A	C	.	.	MAF_USDA=3.279
NC_035077.1	19506629	.	A	C	.	.	MAF_USDA=1.639
NC_035077.1	19506682	.	A	G	.	.	MAF_INRAE=13.924;MAF_USDA=5.738
NC_035077.1	19506760	.	T	G	.	.	MAF_INRAE=10.127;MAF_USDA=44.706
NC_035077.1	19506800	.	T	C	.	.	MAF_USDA=4.098
NC_035077.1	19506836	.	T	G	.	.	MAF_USDA=4.098
NC_035077.1	19506846	.	A	T	.	.	MAF_USDA=4.918
NC_035077.1	19506852	.	T	G	.	.	MAF_USDA=4.098
NC_035077.1	19506878	.	T	C	.	.	MAF_INRAE=10.526
NC_035077.1	19507009	.	C	G	.	.	MAF_INRAE=18.354;MAF_USDA=7.059
NC_035077.1	19507046	.	A	G	.	.	MAF_USDA=4.098
NC_035077.1	19507181	.	A	G	.	.	MAF_INRAE=1.667;MAF_USDA=38.235
NC_035077.1	19507280	.	T	G	.	.	MAF_USDA=1.639
NC_035077.1	19507328	.	C	T	.	.	MAF_INRAE=15.833
NC_035077.1	19507330	.	G	A	.	.	MAF_INRAE=15.833
NC_035077.1	19507335	.	G	T	.	.	MAF_INRAE=15.833
NC_035077.1	19507382	.	T	C	.	.	MAF_INRAE=5.263
NC_035077.1	19507413	.	T	A	.	.	MAF_USDA=5.738
NC_035077.1	19507475	.	A	T	.	.	MAF_INRAE=20.253;MAF_USDA=5.882
NC_035077.1	19507583	.	G	A	.	.	MAF_INRAE=20.886;MAF_USDA=6.471
NC_035077.1	19507596	.	G	A	.	.	MAF_INRAE=40.506;MAF_USDA=16.471
NC_035077.1	19507695	.	C	G	.	.	MAF_USDA=5.738
NC_035077.1	19507713	.	C	T	.	.	MAF_INRAE=15.823;MAF_USDA=20.0
NC_035077.1	19507810	.	C	A	.	.	MAF_INRAE=1.667;MAF_USDA=4.706
NC_035077.1	19507916	.	T	G	.	.	MAF_INRAE=31.646;MAF_USDA=4.098
NC_035077.1	19507984	.	A	T	.	.	MAF_INRAE=46.835;MAF_USDA=15.294
NC_035077.1	19507987	.	G	T	.	.	MAF_INRAE=16.667;MAF_USDA=5.738
NC_035077.1	19507996	.	T	A	.	.	MAF_INRAE=6.962
NC_035077.1	19508003	.	T	G	.	.	MAF_INRAE=40.506;MAF_USDA=13.529
NC_035077.1	19508024	.	G	T	.	.	MAF_INRAE=13.924;MAF_USDA=5.738
NC_035077.1	19508089	.	T	C	.	.	MAF_INRAE=3.333
NC_035077.1	19508090	.	C	T	.	.	MAF_INRAE=3.333
NC_035077.1	19508103	.	C	T	.	.	MAF_USDA=6.557
NC_035077.1	19508166	.	C	T	.	.	MAF_INRAE=13.924;MAF_USDA=4.918
NC_035077.1	19508197	.	G	T	.	.	MAF_INRAE=15.19;MAF_USDA=20.0
NC_035077.1	19508198	.	G	A	.	.	MAF_INRAE=13.333;MAF_USDA=20.588
NC_035077.1	19508209	.	A	C	.	.	MAF_USDA=9.016
NC_035077.1	19508235	.	A	C	.	.	MAF_USDA=1.639
NC_035077.1	19508247	.	T	C	.	.	MAF_INRAE=38.333;MAF_USDA=8.197
NC_035077.1	19508290	.	G	T	.	.	MAF_USDA=1.639
NC_035077.1	19508299	.	T	C	.	.	MAF_USDA=1.639
NC_035077.1	19508336	.	A	G	.	.	MAF_INRAE=44.304;MAF_USDA=34.118
NC_035077.1	19508423	.	C	A	.	.	MAF_USDA=1.639
NC_035077.1	19508533	.	C	T	.	.	MAF_USDA=3.279
NC_035077.1	19508637	.	G	A	.	.	MAF_USDA=1.639
NC_035077.1	19508667	.	C	G	.	.	MAF_INRAE=5.263
NC_035077.1	19508675	.	TAAAAAA	TAAAAAC	.	.	MAF_USDA=4.762
NC_035077.1	19508681	.	A	C	.	.	MAF_INRAE=19.167
NC_035077.1	19508688	.	C	T	.	.	MAF_INRAE=16.667;MAF_USDA=5.833
NC_035077.1	19508705	.	G	A	.	.	MAF_INRAE=44.167;MAF_USDA=36.585
NC_035077.1	19508712	.	G	A	.	.	MAF_INRAE=2.5;MAF_USDA=7.317
NC_035077.1	19508757	.	G	A	.	.	MAF_INRAE=6.667;MAF_USDA=8.696
NC_035077.1	19508810	.	G	A	.	.	MAF_INRAE=5.263
NC_035077.1	19508820	.	A	T	.	.	MAF_INRAE=5.263
NC_035077.1	19508902	.	G	A	.	.	MAF_INRAE=14.167;MAF_USDA=45.652
NC_035077.1	19509054	.	C	T	.	.	MAF_INRAE=39.241;MAF_USDA=13.253
NC_035077.1	19509058	.	T	A	.	.	MAF_USDA=1.695
NC_035077.1	19509110	.	G	A	.	.	MAF_USDA=2.353
NC_035077.1	19509111	.	G	T	.	.	MAF_USDA=2.459
NC_035077.1	19509184	.	T	A	.	.	MAF_INRAE=10.526
NC_035077.1	19509292	.	C	A	.	.	MAF_INRAE=13.924;MAF_USDA=1.639
NC_035077.1	19509335	.	G	T	.	.	MAF_USDA=45.833
NC_035077.1	19509387	.	A	C	.	.	MAF_INRAE=26.316;MAF_USDA=6.471
NC_035077.1	19509388	.	C	A	.	.	MAF_USDA=6.471
NC_035077.1	19509454	.	T	C	.	.	MAF_INRAE=5.263
NC_035077.1	19509536	.	A	G	.	.	MAF_USDA=1.639
NC_035077.1	19509544	.	T	C	.	.	MAF_INRAE=15.833
NC_035077.1	19509549	.	A	G	.	.	MAF_USDA=1.639
NC_035077.1	19509715	.	A	G	.	.	MAF_INRAE=4.167
NC_035077.1	19509731	.	T	C	.	.	MAF_INRAE=15.823;MAF_USDA=20.0
NC_035077.1	19509762	.	G	T	.	.	MAF_INRAE=10.526
NC_035077.1	19509841	.	G	A	.	.	MAF_INRAE=17.089;MAF_USDA=2.353
NC_035077.1	19510043	.	C	T	.	.	MAF_USDA=1.639
NC_035077.1	19510064	.	C	T	.	.	MAF_USDA=4.098
NC_035077.1	19510264	.	C	T	.	.	MAF_USDA=4.098
NC_035077.1	19510330	.	G	A	.	.	MAF_INRAE=17.089;MAF_USDA=2.353
NC_035077.1	19510334	.	G	C	.	.	MAF_USDA=2.459
NC_035077.1	19510342	.	C	A	.	.	MAF_USDA=2.459
NC_035077.1	19510374	.	G	T	.	.	MAF_USDA=4.098
NC_035077.1	19510430	.	T	A	.	.	MAF_USDA=6.471
NC_035077.1	19510768	.	T	A	.	.	MAF_USDA=2.459
NC_035077.1	19510901	.	G	T	.	.	MAF_INRAE=46.203;MAF_USDA=20.588
NC_035077.1	19510984	.	G	C	.	.	MAF_USDA=1.639
NC_035077.1	19511054	.	A	G	.	.	MAF_USDA=3.279
NC_035077.1	19511241	.	TGTCCGTGACAAGGTG	TGTCCGTGACAAGGTT	.	.	MAF_USDA=43.75
NC_035077.1	19511256	.	G	T	.	.	MAF_INRAE=42.105
NC_035077.1	19511360	.	C	A	.	.	MAF_INRAE=15.823;MAF_USDA=8.235
NC_035077.1	19511385	.	C	A	.	.	MAF_USDA=1.639
NC_035077.1	19511415	.	G	A	.	.	MAF_INRAE=2.5;MAF_USDA=12.353
NC_035077.1	19511451	.	C	T	.	.	MAF_INRAE=2.5
NC_035077.1	19511507	.	C	T	.	.	MAF_INRAE=18.354;MAF_USDA=9.412
NC_035077.1	19511636	.	C	T	.	.	MAF_INRAE=49.367;MAF_USDA=34.118
NC_035077.1	19511655	.	T	A	.	.	MAF_USDA=1.639
NC_035077.1	19511688	.	C	T	.	.	MAF_USDA=4.918
NC_035077.1	19511689	.	C	A	.	.	MAF_INRAE=5.263;MAF_USDA=12.353
NC_035077.1	19511776	.	C	G	.	.	MAF_USDA=1.639
NC_035077.1	19511915	.	A	T	.	.	MAF_INRAE=41.772;MAF_USDA=26.471
NC_035077.1	19511955	.	A	G	.	.	MAF_USDA=1.639
NC_035077.1	19512043	.	A	G	.	.	MAF_USDA=4.098
NC_035077.1	19512170	.	C	A	.	.	MAF_USDA=2.459
NC_035077.1	19512308	.	T	G	.	.	MAF_INRAE=10.526
NC_035077.1	19512383	.	G	T	.	.	MAF_USDA=11.176
NC_035077.1	19512457	.	G	C	.	.	MAF_INRAE=4.167
NC_035077.1	19512631	.	G	A	.	.	MAF_USDA=3.529
NC_035077.1	19512661	.	C	T	.	.	MAF_INRAE=12.025;MAF_USDA=9.836
NC_035077.1	19512669	.	T	A	.	.	MAF_USDA=11.765
NC_035077.1	19512708	.	G	A	.	.	MAF_USDA=2.459
NC_035077.1	19512805	.	T	G	.	.	MAF_INRAE=22.785;MAF_USDA=23.529
NC_035077.1	19512816	.	T	G	.	.	MAF_INRAE=6.329;MAF_USDA=15.294
NC_035077.1	19512960	.	G	T	.	.	MAF_INRAE=39.873;MAF_USDA=17.857
NC_035077.1	19513077	.	G	A	.	.	MAF_USDA=1.639
NC_035077.1	19513132	.	G	A	.	.	MAF_INRAE=10.526
NC_035077.1	19513185	.	A	G	.	.	MAF_USDA=2.459
NC_035077.1	19513187	.	G	T	.	.	MAF_INRAE=4.167;MAF_USDA=2.459
NC_035077.1	19513242	.	A	G	.	.	MAF_INRAE=5.263
NC_035077.1	19513259	.	G	A	.	.	MAF_USDA=2.353
NC_035077.1	19513292	.	C	A	.	.	MAF_USDA=5.882
NC_035077.1	19513340	.	A	T	.	.	MAF_INRAE=7.595;MAF_USDA=11.176
NC_035077.1	19513447	.	G	T	.	.	MAF_USDA=4.098
NC_035077.1	19513477	.	G	A	.	.	MAF_INRAE=41.772;MAF_USDA=17.647
NC_035077.1	19513630	.	T	A	.	.	MAF_USDA=2.459
NC_035077.1	19513717	.	A	C	.	.	MAF_USDA=11.475
NC_035077.1	19513763	.	G	A	.	.	MAF_USDA=1.639
NC_035077.1	19513764	.	C	A	.	.	MAF_USDA=2.459
NC_035077.1	19513838	.	G	T	.	.	MAF_USDA=1.639
NC_035077.1	19513870	.	G	A	.	.	MAF_INRAE=41.139;MAF_USDA=17.647
NC_035077.1	19513973	.	C	A	.	.	MAF_INRAE=12.658;MAF_USDA=8.197
NC_035077.1	19513983	.	C	T	.	.	MAF_INRAE=4.167
NC_035077.1	19514039	.	C	T	.	.	MAF_USDA=1.639
NC_035077.1	19514100	.	G	A	.	.	MAF_USDA=2.459
NC_035077.1	19514258	.	C	A	.	.	MAF_USDA=4.918
NC_035077.1	19514279	.	G	C	.	.	MAF_INRAE=9.167;MAF_USDA=17.5
NC_035077.1	19514333	.	A	T	.	.	MAF_INRAE=10.0;MAF_USDA=20.833
NC_035077.1	19514375	.	C	A	.	.	MAF_USDA=2.459
NC_035077.1	19514426	.	C	A	.	.	MAF_INRAE=1.667;MAF_USDA=4.706
NC_035077.1	19514624	.	A	G	.	.	MAF_USDA=1.639
NC_035077.1	19514631	.	C	G	.	.	MAF_INRAE=10.0;MAF_USDA=19.672
NC_035077.1	19514639	.	C	T	.	.	MAF_USDA=2.459
NC_035077.1	19514677	.	A	T	.	.	MAF_USDA=2.941
NC_035077.1	19514718	.	C	T	.	.	MAF_INRAE=10.0;MAF_USDA=20.492
NC_035077.1	19514758	.	A	G	.	.	MAF_USDA=10.588
NC_035077.1	19514859	.	T	A	.	.	MAF_INRAE=9.167;MAF_USDA=20.492
NC_035077.1	19514903	.	C	T	.	.	MAF_INRAE=1.667;MAF_USDA=5.294
NC_035077.1	19514915	.	C	T	.	.	MAF_USDA=3.279
NC_035077.1	19514982	.	G	A	.	.	MAF_INRAE=7.595;MAF_USDA=7.647
NC_035077.1	19515052	.	C	T	.	.	MAF_INRAE=2.5
NC_035077.1	19515215	.	A	G	.	.	MAF_USDA=5.882
NC_035077.1	19515229	.	T	C	.	.	MAF_USDA=10.588
NC_035077.1	19515235	.	A	G	.	.	MAF_INRAE=38.608;MAF_USDA=35.294
NC_035077.1	19515309	.	T	C	.	.	MAF_INRAE=7.595;MAF_USDA=11.176
NC_035077.1	19515371	.	C	T	.	.	MAF_USDA=1.639
NC_035077.1	19515437	.	A	T	.	.	MAF_USDA=5.882
NC_035077.1	19515483	.	T	C	.	.	MAF_INRAE=2.5
NC_035077.1	19515560	.	C	A	.	.	MAF_USDA=1.639
NC_035077.1	19515607	.	C	T	.	.	MAF_INRAE=40.506;MAF_USDA=17.647
NC_035077.1	19515843	.	G	A	.	.	MAF_USDA=5.882
NC_035077.1	19515889	.	C	G	.	.	MAF_INRAE=1.667
NC_035077.1	19515921	.	T	C	.	.	MAF_INRAE=1.667
NC_035077.1	19515970	.	G	A	.	.	MAF_INRAE=42.405;MAF_USDA=19.048
NC_035077.1	19515975	.	T	G	.	.	MAF_USDA=1.667
NC_035077.1	19516002	.	A	C	.	.	MAF_INRAE=25.316;MAF_USDA=27.381
NC_035077.1	19516119	.	G	T	.	.	MAF_INRAE=5.696;MAF_USDA=1.765
NC_035077.1	19516126	.	T	C	.	.	MAF_INRAE=1.667
NC_035077.1	19516144	.	A	C	.	.	MAF_INRAE=26.316;MAF_USDA=43.75
NC_035077.1	19516146	.	C	A	.	.	MAF_USDA=1.639
NC_035077.1	19516201	.	G	T	.	.	MAF_INRAE=2.5
NC_035077.1	19516247	.	G	T	.	.	MAF_USDA=2.459
NC_035077.1	19516267	.	G	C	.	.	MAF_USDA=14.583
NC_035077.1	19516274	.	CA	CC	.	.	MAF_USDA=31.25
NC_035077.1	19516298	.	G	C	.	.	MAF_USDA=1.639
NC_035077.1	19516369	.	C	A	.	.	MAF_INRAE=4.167
NC_035077.1	19516376	.	T	G	.	.	MAF_USDA=1.639
NC_035077.1	19516378	.	A	T	.	.	MAF_INRAE=1.667;MAF_USDA=4.918
NC_035077.1	19516517	.	A	T	.	.	MAF_INRAE=46.203;MAF_USDA=31.765
NC_035077.1	19516542	.	G	T	.	.	MAF_USDA=1.639
NC_035077.1	19516646	.	C	T	.	.	MAF_INRAE=1.667;MAF_USDA=7.647
NC_035077.1	19516655	.	G	T	.	.	MAF_USDA=3.279
NC_035077.1	19516710	.	T	G	.	.	MAF_USDA=19.672
NC_035077.1	19516759	.	A	G	.	.	MAF_INRAE=9.494;MAF_USDA=18.235
NC_035077.1	19516813	.	G	A	.	.	MAF_USDA=1.639
NC_035077.1	19516852	.	T	C	.	.	MAF_INRAE=12.025;MAF_USDA=50.0
NC_035077.1	19516910	.	T	C	.	.	MAF_INRAE=18.987;MAF_USDA=22.353
NC_035077.1	19516922	.	C	T	.	.	MAF_INRAE=25.316;MAF_USDA=22.941
NC_035077.1	19516961	.	T	C	.	.	MAF_USDA=9.836
NC_035077.1	19516973	.	G	A	.	.	MAF_USDA=2.941
NC_035077.1	19516980	.	A	G	.	.	MAF_INRAE=34.177;MAF_USDA=44.578
NC_035077.1	19517050	.	T	G	.	.	MAF_INRAE=1.667;MAF_USDA=4.706
NC_035077.1	19517070	.	A	G	.	.	MAF_INRAE=15.823;MAF_USDA=33.529
NC_035077.1	19517140	.	C	A	.	.	MAF_INRAE=12.658
NC_035077.1	19517161	.	G	T	.	.	MAF_USDA=4.918
NC_035077.1	19517176	.	T	A	.	.	MAF_INRAE=2.5;MAF_USDA=15.294
NC_035077.1	19517181	.	T	C	.	.	MAF_INRAE=44.937;MAF_USDA=19.412
NC_035077.1	19517284	.	A	T	.	.	MAF_INRAE=17.089;MAF_USDA=36.471
NC_035077.1	19517417	.	G	A	.	.	MAF_USDA=1.765
NC_035077.1	19517516	.	C	A	.	.	MAF_INRAE=4.167;MAF_USDA=3.279
NC_035077.1	19517523	.	A	G	.	.	MAF_INRAE=5.696;MAF_USDA=4.167
NC_035077.1	19517577	.	G	T	.	.	MAF_INRAE=15.0
NC_035077.1	19517684	.	A	G	.	.	MAF_INRAE=34.177;MAF_USDA=20.0
NC_035077.1	19517685	.	C	A	.	.	MAF_USDA=9.016
NC_035077.1	19517686	.	C	T	.	.	MAF_INRAE=36.667;MAF_USDA=21.765
NC_035077.1	19517736	.	T	C	.	.	MAF_INRAE=34.177;MAF_USDA=21.765
NC_035077.1	19517748	.	C	G	.	.	MAF_INRAE=34.177;MAF_USDA=21.765
NC_035077.1	19517863	.	G	A	.	.	MAF_INRAE=4.167;MAF_USDA=3.279
NC_035077.1	19518022	.	A	T	.	.	MAF_INRAE=13.291;MAF_USDA=7.738
NC_035077.1	19518060	.	G	T	.	.	MAF_USDA=1.639
NC_035077.1	19518074	.	T	C	.	.	MAF_INRAE=5.263
NC_035077.1	19518078	.	C	A	.	.	MAF_INRAE=31.013;MAF_USDA=12.5
NC_035077.1	19518098	.	C	T	.	.	MAF_INRAE=4.167;MAF_USDA=3.279
NC_035077.1	19518099	.	C	G	.	.	MAF_USDA=4.918
NC_035077.1	19518119	.	T	C	.	.	MAF_USDA=8.197
NC_035077.1	19518298	.	A	T	.	.	MAF_INRAE=16.667;MAF_USDA=37.647
NC_035077.1	19518324	.	A	C	.	.	MAF_INRAE=1.667;MAF_USDA=6.471
NC_035077.1	19518361	.	C	G	.	.	MAF_INRAE=34.177;MAF_USDA=20.0
NC_035077.1	19518376	.	C	A	.	.	MAF_INRAE=7.595;MAF_USDA=13.115
NC_035077.1	19518378	.	T	A	.	.	MAF_USDA=1.639
NC_035077.1	19518466	.	C	T	.	.	MAF_INRAE=4.167;MAF_USDA=1.639
NC_035077.1	19518491	.	G	A	.	.	MAF_INRAE=10.526
NC_035077.1	19518501	.	G	A	.	.	MAF_USDA=1.639
NC_035077.1	19518512	.	T	G	.	.	MAF_USDA=3.279
NC_035077.1	19518663	.	G	A	.	.	MAF_INRAE=6.667
NC_035077.1	19518744	.	A	C	.	.	MAF_INRAE=4.167;MAF_USDA=2.459
NC_035077.1	19518828	.	C	A	.	.	MAF_USDA=1.639
NC_035077.1	19518872	.	C	T	.	.	MAF_USDA=1.639
NC_035077.1	19518873	.	T	G	.	.	MAF_USDA=1.639
NC_035077.1	19518902	.	C	A	.	.	MAF_INRAE=34.177;MAF_USDA=20.0
NC_035077.1	19518927	.	T	G	.	.	MAF_INRAE=29.114;MAF_USDA=47.059
NC_035077.1	19518932	.	G	A	.	.	MAF_INRAE=15.0;MAF_USDA=9.016
NC_035077.1	19518933	.	A	G	.	.	MAF_USDA=1.639
NC_035077.1	19518953	.	G	T	.	.	MAF_USDA=1.639
NC_035077.1	19518968	.	G	T	.	.	MAF_INRAE=7.5;MAF_USDA=1.639
NC_035077.1	19518990	.	T	C	.	.	MAF_INRAE=16.456;MAF_USDA=24.118
NC_035077.1	19519004	.	C	T	.	.	MAF_USDA=2.459
NC_035077.1	19519079	.	T	C	.	.	MAF_USDA=1.639
NC_035077.1	19519102	.	T	C	.	.	MAF_USDA=1.639
NC_035077.1	19519106	.	T	C	.	.	MAF_USDA=1.639
NC_035077.1	19519132	.	A	G	.	.	MAF_INRAE=32.278;MAF_USDA=25.294
NC_035077.1	19519159	.	A	G	.	.	MAF_USDA=1.639
NC_035077.1	19519166	.	T	C	.	.	MAF_USDA=1.639
NC_035077.1	19519209	.	C	G	.	.	MAF_USDA=1.639
NC_035077.1	19519301	.	A	G	.	.	MAF_USDA=1.639
NC_035077.1	19519402	.	T	C	.	.	MAF_INRAE=18.987;MAF_USDA=42.941
NC_035077.1	19519403	.	G	A	.	.	MAF_USDA=1.639
NC_035077.1	19519412	.	G	A	.	.	MAF_USDA=2.459
NC_035077.1	19519440	.	T	G	.	.	MAF_USDA=1.639
NC_035077.1	19519492	.	G	T	.	.	MAF_INRAE=32.278;MAF_USDA=28.824
NC_035077.1	19519583	.	A	C	.	.	MAF_USDA=1.639
NC_035077.1	19519617	.	T	C	.	.	MAF_INRAE=26.582;MAF_USDA=30.588
NC_035077.1	19519631	.	A	G	.	.	MAF_INRAE=5.263;MAF_USDA=3.279
NC_035077.1	19519640	.	T	C	.	.	MAF_USDA=4.918
NC_035077.1	19519649	.	C	T	.	.	MAF_USDA=2.5
NC_035077.1	19519664	.	C	T	.	.	MAF_INRAE=13.924
NC_035077.1	19519772	.	G	A	.	.	MAF_USDA=4.918
NC_035077.1	19519794	.	G	A	.	.	MAF_INRAE=46.203;MAF_USDA=27.647
NC_035077.1	19519827	.	C	T	.	.	MAF_USDA=1.639
NC_035077.1	19519922	.	C	A	.	.	MAF_USDA=1.639
NC_035077.1	19519937	.	A	G	.	.	MAF_USDA=1.639
NC_035077.1	19519974	.	A	C	.	.	MAF_INRAE=5.263
NC_035077.1	19520007	.	A	C	.	.	MAF_USDA=8.197
NC_035077.1	19520021	.	C	T	.	.	MAF_INRAE=10.526
NC_035077.1	19520122	.	G	A	.	.	MAF_INRAE=43.671;MAF_USDA=42.262
NC_035077.1	19520172	.	T	G	.	.	MAF_INRAE=32.278;MAF_USDA=30.0
NC_035077.1	19520185	.	C	G	.	.	MAF_INRAE=14.557;MAF_USDA=17.647
NC_035077.1	19520197	.	G	C	.	.	MAF_INRAE=15.19;MAF_USDA=17.059
NC_035077.1	19520223	.	G	A	.	.	MAF_USDA=1.667
NC_035077.1	19520233	.	C	T	.	.	MAF_USDA=6.667
NC_035077.1	19520301	.	G	A	.	.	MAF_INRAE=31.013;MAF_USDA=29.412
NC_035077.1	19520326	.	A	T	.	.	MAF_INRAE=2.5
NC_035077.1	19520329	.	A	T	.	.	MAF_INRAE=2.5;MAF_USDA=10.714
NC_035077.1	19520332	.	A	T	.	.	MAF_INRAE=3.165;MAF_USDA=10.714
NC_035077.1	19524287	.	A	C	.	.	MAF_INRAE=35.443;MAF_USDA=41.667
NC_035077.1	19524339	.	C	T	.	.	MAF_USDA=1.639
NC_035077.1	19524415	.	C	T	.	.	MAF_USDA=3.279
NC_035077.1	19524431	.	A	G	.	.	MAF_USDA=1.639
NC_035077.1	19524441	.	A	C	.	.	MAF_INRAE=15.0;MAF_USDA=31.765
NC_035077.1	19524545	.	A	G	.	.	MAF_INRAE=5.263
NC_035077.1	19524631	.	A	G	.	.	MAF_INRAE=46.203;MAF_USDA=30.0
NC_035077.1	19524638	.	G	T	.	.	MAF_INRAE=5.263
NC_035077.1	19524701	.	T	G	.	.	MAF_USDA=2.459
NC_035077.1	19524759	.	A	T	.	.	MAF_USDA=4.098
NC_035077.1	19524760	.	A	C	.	.	MAF_INRAE=50.0;MAF_USDA=40.0
NC_035077.1	19524764	.	T	G	.	.	MAF_USDA=1.639
NC_035077.1	19524817	.	G	C	.	.	MAF_USDA=2.459
NC_035077.1	19524851	.	C	T	.	.	MAF_USDA=1.639
NC_035077.1	19524890	.	G	A	.	.	MAF_USDA=4.098
NC_035077.1	19524892	.	C	A	.	.	MAF_USDA=3.279
NC_035077.1	19524896	.	G	A	.	.	MAF_USDA=1.639
NC_035077.1	19525074	.	G	T	.	.	MAF_INRAE=13.924
NC_035077.1	19525091	.	C	T	.	.	MAF_USDA=1.639
NC_035077.1	19525097	.	T	A	.	.	MAF_USDA=1.639
NC_035077.1	19525104	.	A	C	.	.	MAF_USDA=1.639
NC_035077.1	19525133	.	G	A	.	.	MAF_INRAE=15.0;MAF_USDA=29.412
NC_035077.1	19525149	.	G	A	.	.	MAF_USDA=1.639
NC_035077.1	19525218	.	G	T	.	.	MAF_INRAE=4.167
NC_035077.1	19525286	.	A	G	.	.	MAF_USDA=1.639
NC_035077.1	19525295	.	A	C	.	.	MAF_INRAE=4.167
NC_035077.1	19525315	.	A	G	.	.	MAF_USDA=1.639
NC_035077.1	19525329	.	C	T	.	.	MAF_USDA=1.639
NC_035077.1	19525333	.	G	A	.	.	MAF_USDA=2.459
NC_035077.1	19525342	.	A	G	.	.	MAF_INRAE=48.734;MAF_USDA=26.471
NC_035077.1	19525368	.	C	T	.	.	MAF_USDA=2.459
NC_035077.1	19525459	.	T	C	.	.	MAF_INRAE=15.0;MAF_USDA=28.235
NC_035077.1	19525500	.	A	G	.	.	MAF_USDA=1.639
NC_035077.1	19525533	.	T	G	.	.	MAF_INRAE=29.114;MAF_USDA=22.917
NC_035077.1	19525611	.	C	T	.	.	MAF_USDA=1.639
NC_035077.1	19525695	.	T	C	.	.	MAF_USDA=4.098
NC_035077.1	19525860	.	C	A	.	.	MAF_INRAE=5.696;MAF_USDA=1.765
NC_035077.1	19525907	.	C	G	.	.	MAF_USDA=20.833
NC_035077.1	19525910	.	C	G	.	.	MAF_USDA=1.639
NC_035077.1	19525941	.	T	A	.	.	MAF_USDA=4.167
NC_035077.1	19525960	.	C	T	.	.	MAF_INRAE=15.0;MAF_USDA=28.824
NC_035077.1	19525976	.	G	A	.	.	MAF_INRAE=1.667;MAF_USDA=7.059
NC_035077.1	19525989	.	A	C	.	.	MAF_INRAE=7.5;MAF_USDA=1.639
NC_035077.1	19526063	.	C	T	.	.	MAF_USDA=11.176
NC_035077.1	19526074	.	C	T	.	.	MAF_INRAE=17.089;MAF_USDA=13.934
NC_035077.1	19526133	.	C	G	.	.	MAF_USDA=1.639
NC_035077.1	19526230	.	T	C	.	.	MAF_INRAE=17.089;MAF_USDA=15.574
NC_035077.1	19526359	.	C	T	.	.	MAF_INRAE=4.167
NC_035077.1	19526413	.	C	A	.	.	MAF_INRAE=4.167;MAF_USDA=1.639
NC_035077.1	19526423	.	C	T	.	.	MAF_USDA=7.377
NC_035077.1	19526482	.	C	T	.	.	MAF_INRAE=2.5;MAF_USDA=8.929
NC_035077.1	19526498	.	T	A	.	.	MAF_USDA=16.667
NC_035077.1	19526564	.	T	C	.	.	MAF_USDA=1.667
NC_035077.1	19526573	.	G	C	.	.	MAF_USDA=1.667
NC_035077.1	19526593	.	G	A	.	.	MAF_INRAE=14.167;MAF_USDA=30.0
NC_035077.1	19526679	.	G	A	.	.	MAF_USDA=8.824
NC_035077.1	19526697	.	C	A	.	.	MAF_INRAE=28.481;MAF_USDA=22.917
NC_035077.1	19526707	.	G	A,T	.	.	MAF_INRAE=21.053
NC_035077.1	19526781	.	A	G	.	.	MAF_USDA=1.639
NC_035077.1	19526806	.	A	T	.	.	MAF_USDA=1.667
NC_035077.1	19526840	.	T	C	.	.	MAF_USDA=10.0
NC_035077.1	19526888	.	C	T	.	.	MAF_INRAE=5.263;MAF_USDA=10.417
NC_035077.1	19527060	.	GCT	GCC	.	.	MAF_USDA=31.25
NC_035077.1	19527116	.	G	T	.	.	MAF_INRAE=43.038;MAF_USDA=45.783
NC_035077.1	19527125	.	C	G	.	.	MAF_USDA=1.695
NC_035077.1	19527137	.	T	C	.	.	MAF_USDA=1.667
NC_035077.1	19527249	.	T	G	.	.	MAF_USDA=11.905
NC_035077.1	19527250	.	A	C	.	.	MAF_INRAE=5.833;MAF_USDA=4.762
NC_035077.1	19527263	.	G	A	.	.	MAF_INRAE=13.924
NC_035077.1	19527294	.	C	G	.	.	MAF_USDA=11.31
NC_035077.1	19527306	.	C	T	.	.	MAF_INRAE=5.696;MAF_USDA=4.167
NC_035077.1	19527398	.	C	A	.	.	MAF_INRAE=10.526
NC_035077.1	19527415	.	G	A	.	.	MAF_USDA=3.279
NC_035077.1	19527515	.	T	A	.	.	MAF_USDA=10.588
NC_035077.1	19527516	.	A	C	.	.	MAF_INRAE=29.114;MAF_USDA=42.941
NC_035077.1	19527527	.	T	A	.	.	MAF_USDA=13.934
NC_035077.1	19527615	.	G	C	.	.	MAF_USDA=6.557
NC_035077.1	19527623	.	G	A	.	.	MAF_INRAE=32.278;MAF_USDA=32.353
NC_035077.1	19527666	.	G	T	.	.	MAF_USDA=1.639
NC_035077.1	19527728	.	G	T	.	.	MAF_USDA=9.412
NC_035077.1	19527827	.	T	C	.	.	MAF_USDA=1.639
NC_035077.1	19527858	.	T	A	.	.	MAF_INRAE=31.646;MAF_USDA=2.459
NC_035077.1	19527903	.	G	T	.	.	MAF_USDA=8.197
NC_035077.1	19527959	.	C	T	.	.	MAF_INRAE=5.263;MAF_USDA=6.25
NC_035077.1	19528014	.	T	A	.	.	MAF_INRAE=4.167
NC_035077.1	19528015	.	C	G	.	.	MAF_INRAE=4.167
NC_035077.1	19528020	.	T	A	.	.	MAF_INRAE=3.333
NC_035077.1	19528021	.	C	G	.	.	MAF_INRAE=3.333
NC_035077.1	19528026	.	T	A	.	.	MAF_INRAE=2.5
NC_035077.1	19528027	.	C	G	.	.	MAF_INRAE=2.5
NC_035077.1	19528069	.	C	A	.	.	MAF_USDA=43.373
NC_035077.1	19528082	.	T	C	.	.	MAF_USDA=2.542
NC_035077.1	19528305	.	A	C	.	.	MAF_INRAE=5.696
NC_035077.1	19528315	.	C	T	.	.	MAF_INRAE=24.684;MAF_USDA=37.647
NC_035077.1	19528381	.	T	C	.	.	MAF_INRAE=42.405;MAF_USDA=39.412
NC_035077.1	19528386	.	T	A	.	.	MAF_USDA=13.934
NC_035077.1	19528394	.	T	C	.	.	MAF_USDA=2.459
NC_035077.1	19528429	.	A	T	.	.	MAF_INRAE=41.772;MAF_USDA=40.0
NC_035077.1	19528452	.	G	A	.	.	MAF_INRAE=1.667;MAF_USDA=6.471
NC_035077.1	19528519	.	G	T	.	.	MAF_INRAE=10.759;MAF_USDA=30.588
NC_035077.1	19528526	.	C	A	.	.	MAF_USDA=5.738
NC_035077.1	19528610	.	T	A	.	.	MAF_USDA=4.098
NC_035077.1	19528619	.	T	C	.	.	MAF_USDA=8.197
NC_035077.1	19528661	.	A	G	.	.	MAF_INRAE=10.127;MAF_USDA=30.588
NC_035077.1	19528663	.	G	T	.	.	MAF_USDA=9.016
NC_035077.1	19528675	.	G	A	.	.	MAF_USDA=1.639
NC_035077.1	19528698	.	G	C	.	.	MAF_USDA=1.639
NC_035077.1	19528765	.	C	T	.	.	MAF_USDA=2.459
NC_035077.1	19528820	.	C	A	.	.	MAF_USDA=8.197
NC_035077.1	19528835	.	A	G	.	.	MAF_USDA=1.639
NC_035077.1	19528907	.	G	A	.	.	MAF_USDA=1.639
NC_035077.1	19528917	.	C	G	.	.	MAF_USDA=2.459
NC_035077.1	19529079	.	C	T	.	.	MAF_INRAE=3.165;MAF_USDA=6.471
NC_035077.1	19529109	.	T	C	.	.	MAF_INRAE=15.0;MAF_USDA=9.836
NC_035077.1	19529175	.	G	A	.	.	MAF_INRAE=28.481;MAF_USDA=14.706
NC_035077.1	19529215	.	C	A	.	.	MAF_INRAE=3.165;MAF_USDA=8.824
NC_035077.1	19529241	.	T	C	.	.	MAF_INRAE=36.667;MAF_USDA=45.882
NC_035077.1	19529270	.	G	T	.	.	MAF_USDA=1.639
NC_035077.1	19529315	.	C	T	.	.	MAF_USDA=1.639
NC_035077.1	19529316	.	C	T	.	.	MAF_INRAE=5.263;MAF_USDA=18.75
NC_035077.1	19529320	.	A	G	.	.	MAF_USDA=7.5
NC_035077.1	19529344	.	T	G	.	.	MAF_INRAE=28.481;MAF_USDA=14.118
NC_035077.1	19529396	.	T	C	.	.	MAF_INRAE=15.0
NC_035077.1	19529406	.	T	G	.	.	MAF_INRAE=28.481;MAF_USDA=14.706
NC_035077.1	19529452	.	A	G	.	.	MAF_INRAE=10.127;MAF_USDA=31.176
NC_035077.1	19529456	.	T	C	.	.	MAF_USDA=4.098
NC_035077.1	19529470	.	C	G	.	.	MAF_USDA=1.639
NC_035077.1	19529627	.	C	A	.	.	MAF_INRAE=13.924
NC_035077.1	19530084	.	T	G	.	.	MAF_USDA=1.639
NC_035077.1	19530098	.	G	A	.	.	MAF_INRAE=7.5;MAF_USDA=1.639
NC_035077.1	19530174	.	C	G	.	.	MAF_USDA=4.098
NC_035077.1	19530175	.	T	G	.	.	MAF_USDA=4.098
NC_035077.1	19530242	.	C	T	.	.	MAF_USDA=1.639
NC_035077.1	19530253	.	G	A	.	.	MAF_USDA=2.459
NC_035077.1	19530310	.	C	A	.	.	MAF_INRAE=5.263
NC_035077.1	19530313	.	C	T	.	.	MAF_INRAE=2.5;MAF_USDA=7.059
NC_035077.1	19530436	.	G	C	.	.	MAF_INRAE=5.696;MAF_USDA=4.167
NC_035077.1	19530437	.	C	T	.	.	MAF_INRAE=4.167;MAF_USDA=1.765
NC_035077.1	19530484	.	C	G	.	.	MAF_USDA=4.098
NC_035077.1	19530487	.	C	T	.	.	MAF_USDA=1.639
NC_035077.1	19530508	.	G	A	.	.	MAF_INRAE=41.772;MAF_USDA=45.882
NC_035077.1	19530613	.	G	C	.	.	MAF_USDA=2.459
NC_035077.1	19530615	.	G	A	.	.	MAF_USDA=1.639
NC_035077.1	19530701	.	C	A	.	.	MAF_USDA=1.639
NC_035077.1	19530868	.	T	C	.	.	MAF_USDA=1.639
NC_035077.1	19530921	.	T	A	.	.	MAF_INRAE=10.127;MAF_USDA=30.0
NC_035077.1	19530922	.	C	A	.	.	MAF_USDA=2.459
NC_035077.1	19530929	.	T	A	.	.	MAF_INRAE=10.127;MAF_USDA=29.412
NC_035077.1	19530948	.	A	T	.	.	MAF_INRAE=2.5;MAF_USDA=8.824
NC_035077.1	19530949	.	C	T	.	.	MAF_INRAE=10.127;MAF_USDA=30.588
NC_035077.1	19530963	.	C	A	.	.	MAF_INRAE=13.924
NC_035077.1	19530993	.	A	T	.	.	MAF_INRAE=7.5;MAF_USDA=1.639
NC_035077.1	19531220	.	C	T	.	.	MAF_INRAE=4.167;MAF_USDA=7.377
NC_035077.1	19531321	.	T	A	.	.	MAF_INRAE=13.924;MAF_USDA=12.941
NC_035077.1	19531401	.	C	T	.	.	MAF_USDA=4.918
NC_035077.1	19531432	.	G	A	.	.	MAF_USDA=3.279
NC_035077.1	19531441	.	C	T	.	.	MAF_USDA=3.279
NC_035077.1	19531458	.	T	A	.	.	MAF_INRAE=40.0;MAF_USDA=12.353
NC_035077.1	19531461	.	A	T	.	.	MAF_USDA=4.918
NC_035077.1	19531468	.	A	T	.	.	MAF_USDA=9.836
NC_035077.1	19531469	.	T	A	.	.	MAF_USDA=33.607
NC_035077.1	19531471	.	A	T	.	.	MAF_USDA=22.941
NC_035077.1	19531509	.	G	A	.	.	MAF_INRAE=13.291;MAF_USDA=6.557
NC_035077.1	19531558	.	C	G	.	.	MAF_USDA=2.459
NC_035077.1	19531577	.	C	T	.	.	MAF_INRAE=13.291
NC_035077.1	19531623	.	C	T	.	.	MAF_USDA=4.098
NC_035077.1	19531766	.	G	A	.	.	MAF_INRAE=17.722;MAF_USDA=22.353
NC_035077.1	19531770	.	C	A	.	.	MAF_INRAE=17.5
NC_035077.1	19531799	.	C	T	.	.	MAF_USDA=4.098
NC_035077.1	19531822	.	A	G	.	.	MAF_INRAE=5.263;MAF_USDA=12.353
NC_035077.1	19531871	.	A	G	.	.	MAF_INRAE=10.526
NC_035077.1	19531936	.	A	C	.	.	MAF_USDA=1.639
NC_035077.1	19532031	.	T	C	.	.	MAF_INRAE=8.228;MAF_USDA=29.412
NC_035077.1	19532084	.	G	A	.	.	MAF_USDA=8.824
NC_035077.1	19532086	.	C	T	.	.	MAF_INRAE=22.785;MAF_USDA=48.235
NC_035077.1	19532121	.	T	A	.	.	MAF_USDA=1.639
NC_035077.1	19532122	.	C	A	.	.	MAF_INRAE=15.19;MAF_USDA=2.459
NC_035077.1	19532170	.	T	C	.	.	MAF_USDA=27.083
NC_035077.1	19532174	.	T	A	.	.	MAF_USDA=27.083
NC_035077.1	19532175	.	G	C	.	.	MAF_USDA=27.083
NC_035077.1	19532178	.	T	A	.	.	MAF_USDA=27.083
NC_035077.1	19532228	.	T	A	.	.	MAF_INRAE=1.667;MAF_USDA=5.294
NC_035077.1	19532374	.	G	T	.	.	MAF_INRAE=41.139;MAF_USDA=44.706
NC_035077.1	19532536	.	C	T	.	.	MAF_USDA=1.639
NC_035077.1	19532588	.	C	A	.	.	MAF_INRAE=31.579;MAF_USDA=34.706
NC_035077.1	19532611	.	C	A	.	.	MAF_USDA=1.639
NC_035077.1	19532648	.	T	C	.	.	MAF_USDA=9.016
NC_035077.1	19532763	.	C	T	.	.	MAF_INRAE=8.228;MAF_USDA=3.279
NC_035077.1	19532902	.	C	T	.	.	MAF_USDA=1.639
NC_035077.1	19532915	.	G	A	.	.	MAF_INRAE=31.579;MAF_USDA=44.118
NC_035077.1	19533031	.	A	G	.	.	MAF_INRAE=15.0
NC_035077.1	19533052	.	A	C	.	.	MAF_INRAE=5.0;MAF_USDA=10.656
NC_035077.1	19533053	.	G	A	.	.	MAF_USDA=3.279
NC_035077.1	19533088	.	C	T	.	.	MAF_INRAE=15.0
NC_035077.1	19533131	.	C	T	.	.	MAF_USDA=4.918
NC_035077.1	19533144	.	C	A	.	.	MAF_USDA=4.098
NC_035077.1	19533154	.	G	A	.	.	MAF_INRAE=43.038;MAF_USDA=47.647
NC_035077.1	19533256	.	T	G	.	.	MAF_USDA=8.197
NC_035077.1	19533384	.	C	A	.	.	MAF_INRAE=14.557
NC_035077.1	19534082	.	C	A	.	.	MAF_USDA=4.237
NC_035077.1	19534194	.	G	C	.	.	MAF_INRAE=4.167;MAF_USDA=4.167
NC_035077.1	19534261	.	T	C	.	.	MAF_INRAE=43.671;MAF_USDA=38.824
NC_035077.1	19534275	.	C	T	.	.	MAF_INRAE=5.696;MAF_USDA=4.167
NC_035077.1	19534319	.	C	T	.	.	MAF_INRAE=39.873;MAF_USDA=27.647
NC_035077.1	19534353	.	C	T	.	.	MAF_USDA=2.459
NC_035077.1	19534370	.	A	C	.	.	MAF_USDA=8.824
NC_035077.1	19534440	.	T	C	.	.	MAF_INRAE=41.139;MAF_USDA=24.706
NC_035077.1	19534468	.	C	T	.	.	MAF_INRAE=44.304;MAF_USDA=37.647
NC_035077.1	19534536	.	G	A	.	.	MAF_INRAE=39.241;MAF_USDA=27.647
NC_035077.1	19534615	.	G	C	.	.	MAF_INRAE=39.873;MAF_USDA=27.647
NC_035077.1	19534631	.	A	T	.	.	MAF_INRAE=4.167
NC_035077.1	19534668	.	T	A	.	.	MAF_INRAE=44.304;MAF_USDA=38.235
NC_035077.1	19534699	.	C	G	.	.	MAF_INRAE=44.304;MAF_USDA=37.647
NC_035077.1	19534732	.	G	A	.	.	MAF_INRAE=44.304;MAF_USDA=37.647
NC_035077.1	19534786	.	G	A	.	.	MAF_USDA=2.459
NC_035077.1	19534887	.	T	G	.	.	MAF_USDA=1.639
NC_035077.1	19535012	.	A	G	.	.	MAF_USDA=1.639
NC_035077.1	19535021	.	C	A	.	.	MAF_USDA=4.098
NC_035077.1	19535075	.	G	C	.	.	MAF_USDA=16.393
NC_035077.1	19535089	.	T	A	.	.	MAF_INRAE=47.368;MAF_USDA=37.059
NC_035077.1	19535092	.	G	A	.	.	MAF_USDA=37.059
NC_035077.1	19535135	.	G	C	.	.	MAF_INRAE=1.667
NC_035077.1	19535136	.	T	A	.	.	MAF_INRAE=1.667
NC_035077.1	19535209	.	G	A	.	.	MAF_INRAE=10.526;MAF_USDA=16.393
NC_035077.1	19535292	.	A	T	.	.	MAF_INRAE=1.667;MAF_USDA=3.279
NC_035077.1	19535410	.	A	T	.	.	MAF_INRAE=5.696;MAF_USDA=7.647
NC_035077.1	19535415	.	T	C	.	.	MAF_USDA=1.639
NC_035077.1	19535604	.	G	T	.	.	MAF_USDA=2.459
NC_035077.1	19535640	.	C	T	.	.	MAF_INRAE=15.0
NC_035077.1	19535801	.	T	A	.	.	MAF_USDA=26.23
NC_035077.1	19535802	.	G	A	.	.	MAF_USDA=26.23
NC_035077.1	19535815	.	T	C	.	.	MAF_USDA=25.41
NC_035077.1	19535883	.	A	T	.	.	MAF_INRAE=23.333;MAF_USDA=31.25
NC_035077.1	19535944	.	T	C	.	.	MAF_INRAE=5.696;MAF_USDA=1.765
NC_035077.1	19536296	.	C	A	.	.	MAF_USDA=1.639
NC_035077.1	19536299	.	A	C	.	.	MAF_USDA=6.557
NC_035077.1	19536348	.	C	G	.	.	MAF_USDA=3.279
NC_035077.1	19536380	.	G	A	.	.	MAF_USDA=9.836
NC_035077.1	19536382	.	C	T	.	.	MAF_USDA=9.016
NC_035077.1	19536383	.	A	G	.	.	MAF_USDA=9.016
NC_035077.1	19536392	.	T	C	.	.	MAF_USDA=9.836
NC_035077.1	19536394	.	C	A	.	.	MAF_USDA=9.016
NC_035077.1	19536447	.	G	A	.	.	MAF_USDA=4.918
NC_035077.1	19536453	.	C	A	.	.	MAF_USDA=8.824
NC_035077.1	19536492	.	G	A	.	.	MAF_USDA=1.639
NC_035077.1	19536608	.	T	A	.	.	MAF_USDA=5.738
NC_035077.1	19536745	.	C	T	.	.	MAF_INRAE=10.526
NC_035077.1	19536795	.	C	A	.	.	MAF_INRAE=20.886;MAF_USDA=21.176
NC_035077.1	19536798	.	T	C	.	.	MAF_INRAE=15.0;MAF_USDA=7.377
NC_035077.1	19536800	.	G	T	.	.	MAF_INRAE=16.456;MAF_USDA=23.77
NC_035077.1	19536821	.	C	G	.	.	MAF_USDA=2.459
NC_035077.1	19536855	.	A	C	.	.	MAF_INRAE=5.696;MAF_USDA=1.765
NC_035077.1	19536858	.	T	G	.	.	MAF_INRAE=22.152;MAF_USDA=22.941
NC_035077.1	19537170	.	A	G	.	.	MAF_USDA=4.167
NC_035077.1	19537178	.	A	C	.	.	MAF_INRAE=14.167;MAF_USDA=6.557
NC_035077.1	19537238	.	C	T	.	.	MAF_USDA=4.098
NC_035077.1	19537243	.	C	T	.	.	MAF_INRAE=23.418;MAF_USDA=34.706
NC_035077.1	19537395	.	C	T	.	.	MAF_USDA=3.279
NC_035077.1	19537430	.	T	G	.	.	MAF_USDA=4.098
NC_035077.1	19537517	.	T	A	.	.	MAF_USDA=4.167
NC_035077.1	19537549	.	G	C	.	.	MAF_USDA=1.639
NC_035077.1	19537636	.	A	G	.	.	MAF_USDA=2.459
NC_035077.1	19537647	.	A	C	.	.	MAF_INRAE=6.962;MAF_USDA=11.176
NC_035077.1	19537784	.	C	T	.	.	MAF_INRAE=5.696;MAF_USDA=1.765
NC_035077.1	19537910	.	G	A	.	.	MAF_USDA=2.459
NC_035077.1	19537912	.	C	A	.	.	MAF_INRAE=13.924
NC_035077.1	19537915	.	C	A	.	.	MAF_USDA=1.639
NC_035077.1	19537924	.	A	T	.	.	MAF_INRAE=10.526;MAF_USDA=15.294
NC_035077.1	19537957	.	A	T	.	.	MAF_INRAE=2.5;MAF_USDA=8.824
NC_035077.1	19538022	.	C	T	.	.	MAF_INRAE=39.241;MAF_USDA=10.588
NC_035077.1	19538028	.	C	T	.	.	MAF_INRAE=6.329;MAF_USDA=10.588
NC_035077.1	19538149	.	G	A	.	.	MAF_USDA=1.639
NC_035077.1	19538150	.	G	T	.	.	MAF_INRAE=6.962;MAF_USDA=10.588
NC_035077.1	19538151	.	T	A	.	.	MAF_USDA=1.639
NC_035077.1	19538206	.	C	T	.	.	MAF_USDA=2.459
NC_035077.1	19538244	.	G	A	.	.	MAF_INRAE=6.329;MAF_USDA=10.588
NC_035077.1	19538336	.	C	G	.	.	MAF_INRAE=27.848
NC_035077.1	19538355	.	A	C	.	.	MAF_USDA=44.118
NC_035077.1	19538356	.	A	C	.	.	MAF_USDA=29.167
NC_035077.1	19538393	.	A	G	.	.	MAF_INRAE=6.329;MAF_USDA=10.588
NC_035077.1	19538420	.	A	C	.	.	MAF_INRAE=5.263;MAF_USDA=10.588
NC_035077.1	19538422	.	C	T	.	.	MAF_INRAE=10.526;MAF_USDA=4.167
NC_035077.1	19538424	.	T	A	.	.	MAF_USDA=4.167
NC_035077.1	19538443	.	T	C	.	.	MAF_USDA=8.197
NC_035077.1	19538444	.	C	A	.	.	MAF_USDA=8.197
NC_035077.1	19538450	.	C	T	.	.	MAF_INRAE=6.329;MAF_USDA=11.176
NC_035077.1	19538635	.	T	G	.	.	MAF_INRAE=27.848;MAF_USDA=42.941
NC_035077.1	19538645	.	G	A	.	.	MAF_USDA=1.639
NC_035077.1	19538711	.	A	G	.	.	MAF_INRAE=6.329;MAF_USDA=10.588
NC_035077.1	19538847	.	G	C	.	.	MAF_INRAE=4.167
NC_035077.1	19538854	.	T	G	.	.	MAF_INRAE=13.924
NC_035077.1	19538868	.	G	A	.	.	MAF_INRAE=5.696;MAF_USDA=4.167
NC_035077.1	19538872	.	C	A	.	.	MAF_INRAE=1.667
NC_035077.1	19538875	.	T	A	.	.	MAF_INRAE=1.667
NC_035077.1	19539066	.	A	T	.	.	MAF_INRAE=15.19;MAF_USDA=11.765
NC_035077.1	19539075	.	A	G	.	.	MAF_INRAE=38.608;MAF_USDA=10.588
NC_035077.1	19539111	.	A	T	.	.	MAF_USDA=1.639
NC_035077.1	19539215	.	G	C	.	.	MAF_INRAE=27.215;MAF_USDA=42.941
NC_035077.1	19539244	.	T	C	.	.	MAF_USDA=13.115
NC_035077.1	19539313	.	G	A	.	.	MAF_USDA=4.098
NC_035077.1	19539337	.	G	A	.	.	MAF_USDA=7.377
NC_035077.1	19539367	.	G	A	.	.	MAF_USDA=2.459
NC_035077.1	19539372	.	C	T	.	.	MAF_USDA=4.918
NC_035077.1	19539413	.	C	G	.	.	MAF_INRAE=15.19;MAF_USDA=20.588
NC_035077.1	19539440	.	G	T	.	.	MAF_USDA=3.333
NC_035077.1	19539477	.	A	G	.	.	MAF_USDA=13.934
NC_035077.1	19539480	.	A	T	.	.	MAF_USDA=9.016
NC_035077.1	19539490	.	C	A	.	.	MAF_INRAE=27.215;MAF_USDA=42.941
NC_035077.1	19539522	.	C	A	.	.	MAF_INRAE=27.215;MAF_USDA=43.529
NC_035077.1	19539570	.	C	T	.	.	MAF_INRAE=6.329;MAF_USDA=10.588
NC_035077.1	19539618	.	C	T	.	.	MAF_USDA=4.098
NC_035077.1	19539641	.	T	C	.	.	MAF_INRAE=5.696;MAF_USDA=1.765
NC_035077.1	19539648	.	T	C	.	.	MAF_USDA=13.115
NC_035077.1	19539659	.	G	A	.	.	MAF_USDA=12.353
NC_035077.1	19539671	.	C	A	.	.	MAF_USDA=9.016
NC_035077.1	19539679	.	G	A	.	.	MAF_USDA=11.475
NC_035077.1	19539685	.	C	T	.	.	MAF_USDA=14.754
NC_035077.1	19539694	.	G	A	.	.	MAF_USDA=13.115
NC_035077.1	19539704	.	A	G	.	.	MAF_USDA=11.667
NC_035077.1	19539743	.	G	T	.	.	MAF_USDA=13.934
NC_035077.1	19539749	.	G	A	.	.	MAF_USDA=3.279
NC_035077.1	19539755	.	G	T	.	.	MAF_USDA=13.934
NC_035077.1	19539757	.	G	A	.	.	MAF_INRAE=6.329;MAF_USDA=10.0
NC_035077.1	19539768	.	C	T	.	.	MAF_USDA=15.574
NC_035077.1	19539878	.	C	G	.	.	MAF_INRAE=6.329;MAF_USDA=20.0
NC_035077.1	19540016	.	T	C	.	.	MAF_USDA=12.295
NC_035077.1	19540108	.	G	A	.	.	MAF_INRAE=6.329;MAF_USDA=19.412
NC_035077.1	19540203	.	C	T	.	.	MAF_USDA=4.918
NC_035077.1	19540229	.	C	A	.	.	MAF_USDA=2.459
NC_035077.1	19540338	.	C	T	.	.	MAF_INRAE=2.5;MAF_USDA=2.941
NC_035077.1	19540358	.	C	T	.	.	MAF_INRAE=14.557
NC_035077.1	19540450	.	C	T	.	.	MAF_USDA=8.333
NC_035077.1	19540462	.	A	G	.	.	MAF_USDA=2.586
NC_035077.1	19540471	.	T	C	.	.	MAF_USDA=13.793
NC_035077.1	19540514	.	C	T	.	.	MAF_USDA=29.167
NC_035077.1	19540519	.	G	T	.	.	MAF_USDA=29.167
NC_035077.1	19540567	.	C	T	.	.	MAF_USDA=3.448
NC_035077.1	19540656	.	T	C	.	.	MAF_USDA=4.918
NC_035077.1	19540710	.	T	A	.	.	MAF_INRAE=7.595
NC_035077.1	19540838	.	C	A	.	.	MAF_USDA=13.115
NC_035077.1	19540876	.	G	A	.	.	MAF_INRAE=5.696;MAF_USDA=1.765
NC_035077.1	19540893	.	T	C	.	.	MAF_USDA=5.738
NC_035077.1	19540981	.	G	T	.	.	MAF_INRAE=5.696;MAF_USDA=1.765
NC_035077.1	19541083	.	A	C	.	.	MAF_USDA=5.738
NC_035077.1	19541171	.	C	T	.	.	MAF_INRAE=5.696;MAF_USDA=1.765
NC_035077.1	19541192	.	C	T	.	.	MAF_INRAE=10.526;MAF_USDA=14.118
NC_035077.1	19541205	.	T	A	.	.	MAF_USDA=4.918
NC_035077.1	19541269	.	T	A	.	.	MAF_INRAE=10.526;MAF_USDA=13.529
NC_035077.1	19541323	.	C	T	.	.	MAF_INRAE=10.526;MAF_USDA=6.471
NC_035077.1	19541347	.	C	T	.	.	MAF_USDA=4.098
NC_035077.1	19541372	.	C	A	.	.	MAF_USDA=4.098
NC_035077.1	19541407	.	G	A	.	.	MAF_USDA=1.639
NC_035077.1	19541425	.	G	A	.	.	MAF_INRAE=5.696;MAF_USDA=4.167
NC_035077.1	19541510	.	A	T	.	.	MAF_USDA=13.115
NC_035077.1	19541529	.	C	G	.	.	MAF_INRAE=27.215;MAF_USDA=1.639
NC_035077.1	19541658	.	C	T	.	.	MAF_USDA=1.639
NC_035077.1	19541774	.	G	C	.	.	MAF_INRAE=13.924
NC_035077.1	19541801	.	C	T	.	.	MAF_INRAE=10.526;MAF_USDA=6.471
NC_035077.1	19541806	.	C	T	.	.	MAF_INRAE=5.696;MAF_USDA=1.765
NC_035077.1	19541819	.	A	G	.	.	MAF_USDA=1.639
NC_035077.1	19541834	.	G	C	.	.	MAF_USDA=13.115
NC_035077.1	19541899	.	C	A	.	.	MAF_INRAE=5.696;MAF_USDA=1.765
NC_035077.1	19541992	.	C	G	.	.	MAF_USDA=4.098
NC_035077.1	19542040	.	G	T	.	.	MAF_INRAE=5.696;MAF_USDA=4.167
NC_035077.1	19542075	.	C	G	.	.	MAF_INRAE=39.241;MAF_USDA=10.588
NC_035077.1	19542099	.	C	A	.	.	MAF_INRAE=41.772;MAF_USDA=17.059
NC_035077.1	19542225	.	G	T	.	.	MAF_USDA=3.279
NC_035077.1	19542303	.	T	A	.	.	MAF_USDA=13.934
NC_035077.1	19542386	.	C	T	.	.	MAF_USDA=13.934
NC_035077.1	19542492	.	C	T	.	.	MAF_USDA=4.098
NC_035077.1	19542529	.	T	A	.	.	MAF_INRAE=27.215;MAF_USDA=1.639
NC_035077.1	19542549	.	A	T	.	.	MAF_USDA=13.934
NC_035077.1	19542570	.	T	C	.	.	MAF_INRAE=1.667
NC_035077.1	19542575	.	T	A	.	.	MAF_USDA=4.098
NC_035077.1	19542601	.	C	T	.	.	MAF_USDA=1.639
NC_035077.1	19542759	.	G	A	.	.	MAF_USDA=4.918
NC_035077.1	19542770	.	G	A	.	.	MAF_INRAE=27.848;MAF_USDA=1.639
NC_035077.1	19542862	.	A	G	.	.	MAF_INRAE=5.833;MAF_USDA=6.557
NC_035077.1	19542929	.	T	G	.	.	MAF_INRAE=14.557;MAF_USDA=21.765
NC_035077.1	19542983	.	C	T	.	.	MAF_INRAE=13.924
NC_035077.1	19543009	.	G	T	.	.	MAF_USDA=4.918
NC_035077.1	19543064	.	A	T	.	.	MAF_INRAE=15.19;MAF_USDA=21.765
NC_035077.1	19543095	.	T	G	.	.	MAF_INRAE=2.5;MAF_USDA=29.167
NC_035077.1	19543113	.	C	T	.	.	MAF_USDA=8.824
NC_035077.1	19543133	.	C	T	.	.	MAF_USDA=1.639
NC_035077.1	19543135	.	T	G	.	.	MAF_USDA=5.738
NC_035077.1	19543217	.	C	T	.	.	MAF_USDA=10.0
NC_035077.1	19543292	.	C	T	.	.	MAF_USDA=13.115
NC_035077.1	19543438	.	T	A	.	.	MAF_INRAE=5.263;MAF_USDA=17.262
NC_035077.1	19543555	.	G	T	.	.	MAF_INRAE=20.886;MAF_USDA=38.235
NC_035077.1	19543557	.	C	T	.	.	MAF_INRAE=27.5;MAF_USDA=34.706
NC_035077.1	19543594	.	G	A	.	.	MAF_INRAE=15.19;MAF_USDA=21.176
NC_035077.1	19543618	.	G	A	.	.	MAF_USDA=2.459
NC_035077.1	19543647	.	C	T	.	.	MAF_INRAE=6.329;MAF_USDA=1.765
NC_035077.1	19543852	.	C	T	.	.	MAF_INRAE=28.481;MAF_USDA=29.508
NC_035077.1	19543858	.	T	G	.	.	MAF_INRAE=6.329;MAF_USDA=10.0
NC_035077.1	19543894	.	T	G	.	.	MAF_INRAE=5.263;MAF_USDA=6.557
NC_035077.1	19543933	.	T	A	.	.	MAF_INRAE=29.114;MAF_USDA=25.41
NC_035077.1	19543943	.	G	A	.	.	MAF_INRAE=13.924
NC_035077.1	19543966	.	T	G	.	.	MAF_INRAE=6.329;MAF_USDA=9.412
NC_035077.1	19543979	.	C	A	.	.	MAF_USDA=9.016
NC_035077.1	19544039	.	G	A	.	.	MAF_INRAE=5.263
NC_035077.1	19544088	.	G	T	.	.	MAF_USDA=4.098
NC_035077.1	19544098	.	G	C	.	.	MAF_USDA=2.459
NC_035077.1	19544102	.	C	A	.	.	MAF_USDA=2.459
NC_035077.1	19544103	.	A	G	.	.	MAF_USDA=1.639
NC_035077.1	19544167	.	T	C	.	.	MAF_USDA=1.639
NC_035077.1	19544417	.	G	A	.	.	MAF_INRAE=4.167
NC_035077.1	19544542	.	T	C	.	.	MAF_INRAE=5.263;MAF_USDA=9.412
NC_035077.1	19544562	.	G	A	.	.	MAF_INRAE=5.696;MAF_USDA=4.167
NC_035077.1	19544606	.	C	G	.	.	MAF_USDA=3.279
NC_035077.1	19544629	.	G	A	.	.	MAF_USDA=4.918
NC_035077.1	19544632	.	C	T	.	.	MAF_INRAE=9.167;MAF_USDA=8.333
NC_035077.1	19544684	.	T	A	.	.	MAF_INRAE=22.785;MAF_USDA=42.353
NC_035077.1	19544728	.	A	C	.	.	MAF_USDA=1.765
NC_035077.1	19544745	.	G	A	.	.	MAF_USDA=1.639
NC_035077.1	19544748	.	C	T	.	.	MAF_USDA=1.639
NC_035077.1	19544872	.	G	T	.	.	MAF_INRAE=6.329;MAF_USDA=11.765
NC_035077.1	19544878	.	A	G	.	.	MAF_USDA=2.459
NC_035077.1	19544929	.	A	T	.	.	MAF_USDA=4.098
NC_035077.1	19544940	.	A	C	.	.	MAF_INRAE=8.228;MAF_USDA=35.882
NC_035077.1	19544974	.	C	A	.	.	MAF_INRAE=15.19;MAF_USDA=21.765
NC_035077.1	19544989	.	A	G	.	.	MAF_INRAE=47.468;MAF_USDA=14.118
NC_035077.1	19545020	.	G	C	.	.	MAF_USDA=3.279
NC_035077.1	19545024	.	A	C	.	.	MAF_USDA=4.098
NC_035077.1	19545047	.	T	C	.	.	MAF_USDA=3.279
NC_035077.1	19545071	.	T	G	.	.	MAF_INRAE=36.709;MAF_USDA=48.235
NC_035077.1	19545072	.	G	T	.	.	MAF_INRAE=38.333;MAF_USDA=48.235
NC_035077.1	19545080	.	A	T	.	.	MAF_USDA=9.016
NC_035077.1	19545134	.	T	A	.	.	MAF_USDA=4.918
NC_035077.1	19545187	.	C	T	.	.	MAF_INRAE=6.329;MAF_USDA=29.167
NC_035077.1	19545198	.	G	C	.	.	MAF_INRAE=35.443;MAF_USDA=34.706
NC_035077.1	19545206	.	G	A	.	.	MAF_INRAE=21.519;MAF_USDA=31.765
NC_035077.1	19545255	.	C	T	.	.	MAF_INRAE=7.595;MAF_USDA=14.754
NC_035077.1	19545256	.	G	A	.	.	MAF_USDA=1.176
NC_035077.1	19545260	.	C	T	.	.	MAF_INRAE=14.557
NC_035077.1	19545263	.	C	T	.	.	MAF_INRAE=13.924
NC_035077.1	19545301	.	G	T	.	.	MAF_USDA=3.279
NC_035077.1	19545317	.	C	A	.	.	MAF_INRAE=31.646;MAF_USDA=2.459
NC_035077.1	19545318	.	T	A	.	.	MAF_INRAE=41.667;MAF_USDA=12.353
NC_035077.1	19545341	.	C	G	.	.	MAF_INRAE=44.304;MAF_USDA=45.294
NC_035077.1	19545363	.	G	A	.	.	MAF_INRAE=46.203;MAF_USDA=29.412
NC_035077.1	19545393	.	G	A	.	.	MAF_INRAE=6.329;MAF_USDA=11.765
NC_035077.1	19545455	.	C	T	.	.	MAF_INRAE=5.263;MAF_USDA=14.118
NC_035077.1	19545488	.	G	A	.	.	MAF_INRAE=41.139;MAF_USDA=12.941
NC_035077.1	19545496	.	G	A	.	.	MAF_INRAE=6.329;MAF_USDA=11.176
NC_035077.1	19545504	.	G	A	.	.	MAF_USDA=1.639
NC_035077.1	19545518	.	C	T	.	.	MAF_USDA=1.639
NC_035077.1	19545540	.	G	T	.	.	MAF_INRAE=5.263;MAF_USDA=14.118
NC_035077.1	19545608	.	A	G	.	.	MAF_INRAE=46.203;MAF_USDA=30.0
NC_035077.1	19545648	.	C	T	.	.	MAF_USDA=3.279
NC_035077.1	19545734	.	C	A	.	.	MAF_INRAE=6.329;MAF_USDA=11.176
NC_035077.1	19545741	.	C	T	.	.	MAF_INRAE=5.263;MAF_USDA=14.118
NC_035077.1	19545747	.	A	G	.	.	MAF_USDA=9.016
NC_035077.1	19545851	.	C	T	.	.	MAF_USDA=1.639
NC_035077.1	19545870	.	G	A	.	.	MAF_INRAE=15.19;MAF_USDA=21.765
NC_035077.1	19545874	.	G	A	.	.	MAF_INRAE=15.0;MAF_USDA=21.765
NC_035077.1	19545894	.	C	T	.	.	MAF_INRAE=46.203;MAF_USDA=29.412
NC_035077.1	19545982	.	C	T	.	.	MAF_USDA=1.639
NC_035077.1	19546051	.	C	T	.	.	MAF_USDA=2.459
NC_035077.1	19546086	.	G	A	.	.	MAF_USDA=13.934
NC_035077.1	19546092	.	A	T	.	.	MAF_INRAE=5.263
NC_035077.1	19546264	.	G	A	.	.	MAF_INRAE=29.114;MAF_USDA=33.607
NC_035077.1	19546270	.	C	G	.	.	MAF_INRAE=41.772;MAF_USDA=12.353
NC_035077.1	19546309	.	C	G	.	.	MAF_INRAE=41.772;MAF_USDA=11.765
NC_035077.1	19546362	.	T	A	.	.	MAF_USDA=6.522
NC_035077.1	19546383	.	G	A	.	.	MAF_INRAE=5.696
NC_035077.1	19546411	.	A	T	.	.	MAF_INRAE=48.101;MAF_USDA=18.235
NC_035077.1	19546429	.	G	T	.	.	MAF_INRAE=17.089;MAF_USDA=36.471
NC_035077.1	19546436	.	G	A	.	.	MAF_INRAE=15.19;MAF_USDA=12.353
NC_035077.1	19546454	.	C	T	.	.	MAF_INRAE=45.57;MAF_USDA=29.412
NC_035077.1	19546490	.	G	T	.	.	MAF_INRAE=5.696;MAF_USDA=4.167
NC_035077.1	19546534	.	A	G	.	.	MAF_INRAE=48.101;MAF_USDA=23.529
NC_035077.1	19546614	.	C	A	.	.	MAF_USDA=10.656
NC_035077.1	19546671	.	G	A	.	.	MAF_INRAE=17.089;MAF_USDA=37.059
NC_035077.1	19546736	.	CT	CC	.	.	MAF_USDA=43.75
NC_035077.1	19546745	.	A	C	.	.	MAF_USDA=25.0
NC_035077.1	19546781	.	T	A	.	.	MAF_USDA=5.738
NC_035077.1	19546794	.	A	C	.	.	MAF_INRAE=16.456;MAF_USDA=35.882
NC_035077.1	19546799	.	A	G	.	.	MAF_INRAE=47.368;MAF_USDA=14.118
NC_035077.1	19546855	.	A	G	.	.	MAF_USDA=4.167
NC_035077.1	19546874	.	C	T	.	.	MAF_INRAE=14.557;MAF_USDA=12.353
NC_035077.1	19546902	.	T	G	.	.	MAF_INRAE=22.152;MAF_USDA=5.0
NC_035077.1	19546910	.	G	T	.	.	MAF_INRAE=10.526;MAF_USDA=3.333
NC_035077.1	19546946	.	G	T	.	.	MAF_INRAE=18.987;MAF_USDA=38.235
NC_035077.1	19547029	.	T	C	.	.	MAF_USDA=4.918
NC_035077.1	19547055	.	T	A	.	.	MAF_INRAE=10.0;MAF_USDA=14.118
NC_035077.1	19547079	.	C	G	.	.	MAF_INRAE=15.789;MAF_USDA=40.588
NC_035077.1	19547119	.	C	T	.	.	MAF_INRAE=16.456;MAF_USDA=12.353
NC_035077.1	19547132	.	A	C	.	.	MAF_INRAE=5.696;MAF_USDA=4.167
NC_035077.1	19547150	.	A	T	.	.	MAF_USDA=27.083
NC_035077.1	19547218	.	TG	TT	.	.	MAF_USDA=22.917
NC_035077.1	19547240	.	C	A	.	.	MAF_INRAE=18.354;MAF_USDA=38.824
NC_035077.1	19547258	.	C	T	.	.	MAF_USDA=10.588
NC_035077.1	19547269	.	G	A	.	.	MAF_INRAE=1.667;MAF_USDA=2.459
NC_035077.1	19547270	.	G	A	.	.	MAF_INRAE=1.667;MAF_USDA=2.459
NC_035077.1	19547303	.	C	A	.	.	MAF_INRAE=1.667;MAF_USDA=4.118
NC_035077.1	19547317	.	C	T	.	.	MAF_INRAE=35.443;MAF_USDA=14.118
NC_035077.1	19547332	.	T	A	.	.	MAF_INRAE=36.076;MAF_USDA=14.118
NC_035077.1	19547360	.	A	T	.	.	MAF_INRAE=25.316;MAF_USDA=4.918
NC_035077.1	19547361	.	G	A	.	.	MAF_INRAE=31.667;MAF_USDA=4.918
NC_035077.1	19547404	.	C	A	.	.	MAF_INRAE=41.772;MAF_USDA=28.824
NC_035077.1	19547583	.	T	A	.	.	MAF_INRAE=10.526
NC_035077.1	19547591	.	T	A	.	.	MAF_INRAE=5.696;MAF_USDA=1.176
NC_035077.1	19547661	.	A	T	.	.	MAF_INRAE=10.526;MAF_USDA=8.333
NC_035077.1	19547699	.	T	A	.	.	MAF_USDA=3.333
NC_035077.1	19547719	.	C	T	.	.	MAF_INRAE=10.526;MAF_USDA=6.667
NC_035077.1	19547772	.	G	T	.	.	MAF_INRAE=48.333;MAF_USDA=25.61
NC_035077.1	19547796	.	A	C	.	.	MAF_INRAE=25.316;MAF_USDA=7.5
NC_035077.1	19547810	.	T	A	.	.	MAF_INRAE=34.177;MAF_USDA=26.19
NC_035077.1	19547826	.	A	T	.	.	MAF_INRAE=5.263;MAF_USDA=19.167
NC_035077.1	19547832	.	C	A	.	.	MAF_INRAE=17.722;MAF_USDA=49.405
NC_035077.1	19547926	.	C	A	.	.	MAF_INRAE=5.263;MAF_USDA=18.033
NC_035077.1	19547928	.	T	C	.	.	MAF_USDA=18.033
NC_035077.1	19548077	.	G	T	.	.	MAF_INRAE=6.667
NC_035077.1	19548091	.	G	A	.	.	MAF_USDA=1.639
NC_035077.1	19548150	.	A	C	.	.	MAF_USDA=6.557
NC_035077.1	19548172	.	C	T	.	.	MAF_USDA=2.459
NC_035077.1	19548224	.	C	T	.	.	MAF_INRAE=5.063;MAF_USDA=4.167
NC_035077.1	19548294	.	C	T	.	.	MAF_INRAE=41.772;MAF_USDA=12.353
NC_035077.1	19548397	.	G	A	.	.	MAF_INRAE=6.329;MAF_USDA=11.765
NC_035077.1	19548431	.	T	G	.	.	MAF_USDA=1.639
NC_035077.1	19548452	.	A	T	.	.	MAF_INRAE=18.354;MAF_USDA=36.471
NC_035077.1	19548588	.	A	C	.	.	MAF_USDA=6.557
NC_035077.1	19548591	.	T	C	.	.	MAF_INRAE=18.354;MAF_USDA=41.765
NC_035077.1	19548611	.	G	A	.	.	MAF_INRAE=17.089;MAF_USDA=27.647
NC_035077.1	19548861	.	G	A	.	.	MAF_INRAE=5.696;MAF_USDA=4.167
NC_035077.1	19548955	.	G	A	.	.	MAF_INRAE=5.263;MAF_USDA=3.333
NC_035077.1	19549007	.	T	C	.	.	MAF_USDA=12.295
NC_035077.1	19549051	.	A	G	.	.	MAF_INRAE=5.263;MAF_USDA=23.77
NC_035077.1	19549099	.	T	A	.	.	MAF_USDA=1.639
NC_035077.1	19549126	.	G	C	.	.	MAF_INRAE=16.667;MAF_USDA=39.412
NC_035077.1	19549303	.	G	A	.	.	MAF_INRAE=4.167
NC_035077.1	19549448	.	C	T	.	.	MAF_USDA=11.905
NC_035077.1	19549481	.	G	C	.	.	MAF_USDA=4.167
NC_035077.1	19550265	.	T	G	.	.	MAF_USDA=27.083
NC_035077.1	19550315	.	G	T	.	.	MAF_USDA=22.941
NC_035077.1	19550364	.	T	C	.	.	MAF_USDA=1.639
NC_035077.1	19550399	.	G	A	.	.	MAF_INRAE=5.263;MAF_USDA=9.412
NC_035077.1	19550421	.	C	A	.	.	MAF_INRAE=2.5;MAF_USDA=27.083
NC_035077.1	19550473	.	C	G	.	.	MAF_INRAE=6.962;MAF_USDA=18.675
NC_035077.1	19550520	.	G	A	.	.	MAF_USDA=1.639
NC_035077.1	19550525	.	A	G	.	.	MAF_INRAE=18.354;MAF_USDA=15.574
NC_035077.1	19550541	.	T	G	.	.	MAF_INRAE=13.924;MAF_USDA=3.279
NC_035077.1	19550566	.	A	C	.	.	MAF_INRAE=5.263;MAF_USDA=10.656
NC_035077.1	19550567	.	T	A	.	.	MAF_USDA=10.656
NC_035077.1	19550591	.	G	A	.	.	MAF_INRAE=5.696;MAF_USDA=1.765
NC_035077.1	19550592	.	C	T	.	.	MAF_INRAE=39.241;MAF_USDA=12.353
NC_035077.1	19550679	.	T	G	.	.	MAF_INRAE=15.0
NC_035077.1	19550747	.	T	A	.	.	MAF_USDA=1.639
NC_035077.1	19550839	.	A	C	.	.	MAF_INRAE=41.667;MAF_USDA=13.529
NC_035077.1	19550840	.	A	C	.	.	MAF_INRAE=4.167;MAF_USDA=12.353
NC_035077.1	19550859	.	G	A	.	.	MAF_INRAE=8.228;MAF_USDA=15.882
NC_035077.1	19550867	.	C	T	.	.	MAF_INRAE=43.038;MAF_USDA=26.471
NC_035077.1	19550872	.	A	C	.	.	MAF_USDA=4.098
NC_035077.1	19550897	.	C	G	.	.	MAF_INRAE=17.722;MAF_USDA=19.412
NC_035077.1	19550917	.	C	T	.	.	MAF_INRAE=10.526;MAF_USDA=4.918
NC_035077.1	19551275	.	C	T	.	.	MAF_INRAE=47.468;MAF_USDA=24.118
NC_035077.1	19551298	.	C	T	.	.	MAF_INRAE=10.526;MAF_USDA=3.279
NC_035077.1	19551344	.	T	G	.	.	MAF_INRAE=18.987;MAF_USDA=24.706
NC_035077.1	19551363	.	G	T	.	.	MAF_INRAE=49.367;MAF_USDA=27.647
NC_035077.1	19551371	.	G	A	.	.	MAF_INRAE=5.263;MAF_USDA=14.706
NC_035077.1	19551438	.	T	A	.	.	MAF_INRAE=5.263;MAF_USDA=12.941
NC_035077.1	19551511	.	T	C	.	.	MAF_USDA=1.639
NC_035077.1	19551619	.	T	A	.	.	MAF_INRAE=5.263
NC_035077.1	19551846	.	T	A	.	.	MAF_INRAE=17.089;MAF_USDA=30.588
NC_035077.1	19551878	.	T	A	.	.	MAF_INRAE=4.167
NC_035077.1	19551938	.	G	C	.	.	MAF_INRAE=17.089;MAF_USDA=31.765
NC_035077.1	19552128	.	G	T	.	.	MAF_INRAE=13.924
NC_035077.1	19552140	.	G	A	.	.	MAF_INRAE=3.333
NC_035077.1	19552212	.	C	A	.	.	MAF_USDA=1.639
NC_035077.1	19552288	.	C	A	.	.	MAF_INRAE=5.263;MAF_USDA=17.647
NC_035077.1	19552409	.	A	G	.	.	MAF_INRAE=18.354;MAF_USDA=32.353
NC_035077.1	19552423	.	C	T	.	.	MAF_USDA=9.836
NC_035077.1	19552460	.	C	A	.	.	MAF_USDA=2.459
NC_035077.1	19552469	.	T	C	.	.	MAF_INRAE=5.263
NC_035077.1	19552574	.	G	A	.	.	MAF_INRAE=17.722;MAF_USDA=29.412
NC_035077.1	19552768	.	C	A	.	.	MAF_INRAE=8.861;MAF_USDA=20.0
NC_035077.1	19552789	.	C	A	.	.	MAF_USDA=7.377
NC_035077.1	19552801	.	T	A	.	.	MAF_INRAE=5.263;MAF_USDA=5.294
NC_035077.1	19552806	.	G	A	.	.	MAF_USDA=2.459
NC_035077.1	19552843	.	C	A	.	.	MAF_INRAE=45.57;MAF_USDA=43.529
NC_035077.1	19553050	.	G	T	.	.	MAF_INRAE=48.734;MAF_USDA=47.647
NC_035077.1	19553052	.	C	A	.	.	MAF_INRAE=4.167
NC_035077.1	19553078	.	G	T	.	.	MAF_INRAE=35.443;MAF_USDA=47.647
NC_035077.1	19553116	.	C	T	.	.	MAF_INRAE=32.278;MAF_USDA=45.882
NC_035077.1	19553123	.	C	T	.	.	MAF_USDA=4.118
NC_035077.1	19553188	.	A	T	.	.	MAF_USDA=1.639
NC_035077.1	19553246	.	T	C	.	.	MAF_INRAE=38.608;MAF_USDA=40.588
NC_035077.1	19553334	.	T	C	.	.	MAF_USDA=45.902
NC_035077.1	19553346	.	G	A	.	.	MAF_USDA=6.25
NC_035077.1	19553347	.	A	G	.	.	MAF_USDA=6.25
NC_035077.1	19553348	.	G	A	.	.	MAF_USDA=6.25
NC_035077.1	19553412	.	C	T	.	.	MAF_USDA=20.833
NC_035077.1	19553624	.	T	G	.	.	MAF_USDA=35.417
NC_035077.1	19553836	.	T	C	.	.	MAF_USDA=18.333
NC_035077.1	19553861	.	G	A	.	.	MAF_USDA=2.459
NC_035077.1	19553925	.	C	T	.	.	MAF_INRAE=39.241;MAF_USDA=11.765
NC_035077.1	19553963	.	T	G	.	.	MAF_USDA=2.459
NC_035077.1	19554015	.	A	G	.	.	MAF_INRAE=6.329;MAF_USDA=12.353
NC_035077.1	19554041	.	T	G	.	.	MAF_USDA=3.279
NC_035077.1	19554049	.	G	T,A	.	.	MAF_INRAE=10.526;MAF_USDA=3.279
NC_035077.1	19554125	.	C	T	.	.	MAF_USDA=4.098
NC_035077.1	19554130	.	C	T	.	.	MAF_USDA=12.941
NC_035077.1	19554144	.	A	T	.	.	MAF_USDA=6.557
NC_035077.1	19554146	.	A	C	.	.	MAF_USDA=7.377
NC_035077.1	19554148	.	T	C	.	.	MAF_USDA=3.279
NC_035077.1	19554175	.	A	G	.	.	MAF_USDA=19.672
NC_035077.1	19554182	.	G	A	.	.	MAF_INRAE=41.772;MAF_USDA=47.059
NC_035077.1	19554209	.	T	G	.	.	MAF_USDA=1.639
NC_035077.1	19554219	.	A	G	.	.	MAF_INRAE=5.696;MAF_USDA=20.0
NC_035077.1	19554276	.	G	C	.	.	MAF_INRAE=25.316;MAF_USDA=27.647
NC_035077.1	19554487	.	A	G	.	.	MAF_USDA=13.934
NC_035077.1	19554502	.	T	A	.	.	MAF_INRAE=17.089;MAF_USDA=18.235
NC_035077.1	19554516	.	C	T	.	.	MAF_USDA=8.197
NC_035077.1	19554524	.	C	T	.	.	MAF_USDA=4.098
NC_035077.1	19554543	.	G	A	.	.	MAF_USDA=4.098
NC_035077.1	19554609	.	T	G	.	.	MAF_USDA=1.667
NC_035077.1	19554643	.	A	C	.	.	MAF_INRAE=13.924;MAF_USDA=11.475
NC_035077.1	19554664	.	T	C	.	.	MAF_INRAE=13.924;MAF_USDA=7.377
NC_035077.1	19554817	.	T	G	.	.	MAF_USDA=5.738
NC_035077.1	19554949	.	G	T	.	.	MAF_INRAE=13.924
NC_035077.1	19554957	.	G	A	.	.	MAF_INRAE=5.263;MAF_USDA=14.583
NC_035077.1	19555120	.	C	A	.	.	MAF_INRAE=5.263
NC_035077.1	19555185	.	G	A	.	.	MAF_INRAE=4.167
NC_035077.1	19555455	.	C	A	.	.	MAF_INRAE=11.392;MAF_USDA=17.059
NC_035077.1	19555476	.	G	A	.	.	MAF_USDA=8.333
NC_035077.1	19555500	.	T	C	.	.	MAF_INRAE=43.038;MAF_USDA=44.706
NC_035077.1	19555501	.	G	A	.	.	MAF_USDA=1.765
NC_035077.1	19555534	.	G	C	.	.	MAF_USDA=2.459
NC_035077.1	19555537	.	C	T	.	.	MAF_USDA=4.918
NC_035077.1	19555573	.	T	A	.	.	MAF_USDA=5.738
NC_035077.1	19555592	.	A	T	.	.	MAF_INRAE=5.263;MAF_USDA=14.583
NC_035077.1	19555623	.	A	T	.	.	MAF_USDA=16.471
NC_035077.1	19555627	.	G	C	.	.	MAF_INRAE=30.38;MAF_USDA=47.647
NC_035077.1	19555699	.	C	A	.	.	MAF_USDA=4.918
NC_035077.1	19555710	.	A	C	.	.	MAF_INRAE=31.013;MAF_USDA=45.294
NC_035077.1	19555738	.	A	C	.	.	MAF_INRAE=31.013;MAF_USDA=28.235
NC_035077.1	19555746	.	T	C	.	.	MAF_USDA=5.738
NC_035077.1	19555774	.	A	C	.	.	MAF_USDA=2.083
NC_035077.1	19555798	.	A	T	.	.	MAF_USDA=4.098
NC_035077.1	19555808	.	T	C	.	.	MAF_USDA=3.279
NC_035077.1	19555839	.	G	A	.	.	MAF_INRAE=5.696;MAF_USDA=4.706
NC_035077.1	19555975	.	G	A	.	.	MAF_INRAE=5.696;MAF_USDA=4.167
NC_035077.1	19556056	.	T	C	.	.	MAF_INRAE=27.215;MAF_USDA=45.882
NC_035077.1	19556098	.	G	A	.	.	MAF_USDA=1.639
NC_035077.1	19556242	.	C	T	.	.	MAF_INRAE=16.456;MAF_USDA=19.88
NC_035077.1	19556243	.	G	A	.	.	MAF_INRAE=5.696
NC_035077.1	19556244	.	C	G,T	.	.	MAF_INRAE=4.167;MAF_USDA=1.695
NC_035077.1	19556267	.	C	A	.	.	MAF_INRAE=28.481;MAF_USDA=18.675
NC_035077.1	19556284	.	A	G	.	.	MAF_INRAE=23.418;MAF_USDA=45.882
NC_035077.1	19556367	.	G	T	.	.	MAF_INRAE=14.557;MAF_USDA=11.475
NC_035077.1	19556385	.	A	C	.	.	MAF_INRAE=30.38;MAF_USDA=27.059
NC_035077.1	19556399	.	C	T	.	.	MAF_USDA=7.377
NC_035077.1	19556445	.	G	T	.	.	MAF_INRAE=13.924
NC_035077.1	19556467	.	A	G	.	.	MAF_INRAE=31.013;MAF_USDA=26.471
NC_035077.1	19556472	.	G	T	.	.	MAF_INRAE=5.263
NC_035077.1	19556621	.	G	T	.	.	MAF_INRAE=31.013;MAF_USDA=19.412
NC_035077.1	19556648	.	T	A	.	.	MAF_USDA=3.279
NC_035077.1	19556678	.	A	G	.	.	MAF_INRAE=30.38;MAF_USDA=27.647
NC_035077.1	19556688	.	T	G	.	.	MAF_USDA=3.279
NC_035077.1	19556705	.	A	T	.	.	MAF_USDA=2.459
NC_035077.1	19556827	.	T	G	.	.	MAF_INRAE=31.013;MAF_USDA=28.235
NC_035077.1	19556995	.	C	A	.	.	MAF_USDA=12.353
NC_035077.1	19557001	.	G	T	.	.	MAF_INRAE=33.544;MAF_USDA=28.824
NC_035077.1	19557039	.	C	T	.	.	MAF_USDA=1.639
NC_035077.1	19557191	.	A	T	.	.	MAF_INRAE=24.167
NC_035077.1	19557317	.	C	T	.	.	MAF_INRAE=2.632
NC_035077.1	19558064	.	G	A	.	.	MAF_USDA=4.167
NC_035077.1	19558148	.	T	A	.	.	MAF_INRAE=31.013;MAF_USDA=27.647
NC_035077.1	19558330	.	C	G	.	.	MAF_INRAE=13.291
NC_035077.1	19558509	.	C	A	.	.	MAF_INRAE=5.263
NC_035077.1	19558516	.	T	C	.	.	MAF_USDA=2.459
NC_035077.1	19558542	.	C	G	.	.	MAF_USDA=4.918
NC_035077.1	19558641	.	G	T	.	.	MAF_USDA=3.279
NC_035077.1	19558669	.	C	T	.	.	MAF_USDA=1.765
NC_035077.1	19558678	.	C	T	.	.	MAF_INRAE=9.167;MAF_USDA=5.882
NC_035077.1	19558694	.	T	C	.	.	MAF_USDA=4.098
NC_035077.1	19558732	.	C	A	.	.	MAF_USDA=3.333
NC_035077.1	19558750	.	C	G	.	.	MAF_USDA=8.333
NC_035077.1	19558846	.	G	T	.	.	MAF_USDA=1.639
NC_035077.1	19558980	.	G	A	.	.	MAF_USDA=20.588
NC_035077.1	19558995	.	T	C	.	.	MAF_USDA=2.459
NC_035077.1	19559045	.	A	C	.	.	MAF_INRAE=17.089;MAF_USDA=18.235
NC_035077.1	19559130	.	G	T	.	.	MAF_INRAE=5.696;MAF_USDA=1.765
NC_035077.1	19559135	.	T	C	.	.	MAF_USDA=7.377
NC_035077.1	19559197	.	G	T	.	.	MAF_USDA=7.377
NC_035077.1	19559256	.	T	C	.	.	MAF_INRAE=17.089;MAF_USDA=17.857
NC_035077.1	19559417	.	T	A	.	.	MAF_USDA=4.918
NC_035077.1	19559419	.	G	A	.	.	MAF_INRAE=2.532;MAF_USDA=8.824
NC_035077.1	19559420	.	C	G	.	.	MAF_INRAE=17.089;MAF_USDA=16.471
NC_035077.1	19559468	.	C	T	.	.	MAF_INRAE=17.089;MAF_USDA=18.824
NC_035077.1	19559493	.	C	T	.	.	MAF_INRAE=34.177;MAF_USDA=38.824
NC_035077.1	19559544	.	A	G	.	.	MAF_INRAE=34.177;MAF_USDA=45.294
NC_035077.1	19559844	.	T	C	.	.	MAF_INRAE=22.785;MAF_USDA=50.0
NC_035077.1	19560033	.	C	A	.	.	MAF_USDA=4.918
NC_035077.1	19560092	.	C	T	.	.	MAF_INRAE=10.526
NC_035077.1	19560141	.	T	G	.	.	MAF_INRAE=6.329;MAF_USDA=31.25
NC_035077.1	19560207	.	A	G	.	.	MAF_USDA=4.098
NC_035077.1	19560263	.	G	T	.	.	MAF_USDA=4.918
NC_035077.1	19560267	.	G	A	.	.	MAF_INRAE=7.5;MAF_USDA=1.639
NC_035077.1	19560268	.	T	C	.	.	MAF_USDA=2.459
NC_035077.1	19560294	.	G	A	.	.	MAF_INRAE=20.253;MAF_USDA=47.647
NC_035077.1	19560338	.	C	A	.	.	MAF_USDA=14.583
NC_035077.1	19560435	.	T	G	.	.	MAF_USDA=4.918
NC_035077.1	19560473	.	A	C	.	.	MAF_USDA=4.098
NC_035077.1	19560480	.	C	T	.	.	MAF_INRAE=44.304;MAF_USDA=17.647
NC_035077.1	19560489	.	A	T	.	.	MAF_INRAE=46.835;MAF_USDA=13.529
NC_035077.1	19560520	.	A	T	.	.	MAF_USDA=14.118
NC_035077.1	19560640	.	A	T	.	.	MAF_INRAE=10.526
NC_035077.1	19560665	.	C	T	.	.	MAF_USDA=1.639
NC_035077.1	19560687	.	A	C	.	.	MAF_INRAE=9.167;MAF_USDA=5.882
NC_035077.1	19560723	.	T	A	.	.	MAF_INRAE=31.646;MAF_USDA=34.706
NC_035077.1	19560861	.	T	A	.	.	MAF_USDA=42.5
NC_035077.1	19560863	.	T	A	.	.	MAF_USDA=40.0
NC_035077.1	19560996	.	A	G	.	.	MAF_USDA=3.279
NC_035077.1	19561078	.	T	C	.	.	MAF_USDA=3.279
NC_035077.1	19561087	.	T	G	.	.	MAF_USDA=1.639
NC_035077.1	19561111	.	C	A	.	.	MAF_INRAE=5.696;MAF_USDA=8.824
NC_035077.1	19561181	.	G	A	.	.	MAF_INRAE=6.329;MAF_USDA=8.235
NC_035077.1	19561183	.	C	A	.	.	MAF_INRAE=6.667;MAF_USDA=8.235
NC_035077.1	19561186	.	G	T	.	.	MAF_INRAE=2.5;MAF_USDA=8.235
NC_035077.1	19561194	.	A	G	.	.	MAF_INRAE=37.342;MAF_USDA=46.471
NC_035077.1	19561212	.	C	G	.	.	MAF_USDA=2.459
NC_035077.1	19561307	.	C	A	.	.	MAF_USDA=3.279
NC_035077.1	19561319	.	C	G	.	.	MAF_INRAE=6.329;MAF_USDA=8.824
NC_035077.1	19561408	.	G	C	.	.	MAF_INRAE=5.696;MAF_USDA=4.167
NC_035077.1	19561438	.	T	A	.	.	MAF_INRAE=5.696;MAF_USDA=4.167
NC_035077.1	19561442	.	T	C	.	.	MAF_USDA=4.098
NC_035077.1	19561475	.	T	C	.	.	MAF_INRAE=41.139;MAF_USDA=45.882
NC_035077.1	19561562	.	G	A	.	.	MAF_USDA=3.279
NC_035077.1	19561671	.	T	C	.	.	MAF_USDA=23.77
NC_035077.1	19561751	.	G	A	.	.	MAF_INRAE=31.013;MAF_USDA=23.529
NC_035077.1	19561798	.	A	G	.	.	MAF_INRAE=3.165;MAF_USDA=8.824
NC_035077.1	19561818	.	G	C	.	.	MAF_INRAE=5.263;MAF_USDA=25.882
NC_035077.1	19561945	.	G	A	.	.	MAF_INRAE=6.962;MAF_USDA=21.765
NC_035077.1	19561981	.	A	C	.	.	MAF_INRAE=5.263;MAF_USDA=20.0
NC_035077.1	19562071	.	C	T	.	.	MAF_USDA=9.016
NC_035077.1	19562104	.	A	T	.	.	MAF_INRAE=5.696;MAF_USDA=4.167
NC_035077.1	19562140	.	A	G	.	.	MAF_INRAE=46.835;MAF_USDA=31.176
NC_035077.1	19562155	.	T	G	.	.	MAF_INRAE=4.167
NC_035077.1	19562187	.	A	C	.	.	MAF_USDA=2.459
NC_035077.1	19562192	.	G	A	.	.	MAF_USDA=2.459
NC_035077.1	19562202	.	T	A	.	.	MAF_INRAE=5.263;MAF_USDA=22.131
NC_035077.1	19562279	.	A	G	.	.	MAF_USDA=2.459
NC_035077.1	19562380	.	C	A	.	.	MAF_USDA=2.459
NC_035077.1	19562419	.	G	C	.	.	MAF_INRAE=2.5;MAF_USDA=8.235
NC_035077.1	19562423	.	T	G	.	.	MAF_USDA=2.459
NC_035077.1	19562470	.	G	A	.	.	MAF_USDA=2.459
NC_035077.1	19562473	.	A	G	.	.	MAF_USDA=2.459
NC_035077.1	19562582	.	C	A	.	.	MAF_USDA=2.459
NC_035077.1	19562588	.	C	T	.	.	MAF_USDA=11.765
NC_035077.1	19562598	.	A	G	.	.	MAF_USDA=2.459
NC_035077.1	19562618	.	A	C	.	.	MAF_USDA=4.098
NC_035077.1	19562636	.	G	T	.	.	MAF_INRAE=46.835;MAF_USDA=29.412
NC_035077.1	19562677	.	A	T	.	.	MAF_USDA=2.459
NC_035077.1	19562721	.	C	G	.	.	MAF_USDA=9.016
NC_035077.1	19562801	.	G	A	.	.	MAF_USDA=3.279
NC_035077.1	19562850	.	C	T	.	.	MAF_INRAE=5.263
NC_035077.1	19562852	.	T	C	.	.	MAF_INRAE=46.835;MAF_USDA=28.824
NC_035077.1	19562889	.	T	C	.	.	MAF_USDA=2.459
NC_035077.1	19562898	.	A	G	.	.	MAF_USDA=2.459
NC_035077.1	19562925	.	G	A	.	.	MAF_INRAE=32.278;MAF_USDA=18.235
NC_035077.1	19562967	.	T	C	.	.	MAF_USDA=2.459
NC_035077.1	19563198	.	C	G	.	.	MAF_INRAE=3.165;MAF_USDA=8.824
NC_035077.1	19563238	.	A	G	.	.	MAF_USDA=9.016
NC_035077.1	19563247	.	T	A	.	.	MAF_USDA=2.459
NC_035077.1	19563265	.	C	T	.	.	MAF_USDA=2.459
NC_035077.1	19563288	.	G	T	.	.	MAF_INRAE=44.304;MAF_USDA=48.824
NC_035077.1	19563353	.	A	C	.	.	MAF_USDA=4.098
NC_035077.1	19563358	.	G	T	.	.	MAF_USDA=8.824
NC_035077.1	19563375	.	C	T	.	.	MAF_USDA=1.639
NC_035077.1	19563443	.	G	T	.	.	MAF_USDA=2.459
NC_035077.1	19563511	.	T	A	.	.	MAF_USDA=2.459
NC_035077.1	19563615	.	G	A	.	.	MAF_INRAE=32.278;MAF_USDA=17.647
NC_035077.1	19563699	.	T	C	.	.	MAF_USDA=2.459
NC_035077.1	19563702	.	C	T	.	.	MAF_USDA=2.459
NC_035077.1	19563726	.	C	T	.	.	MAF_USDA=1.639
NC_035077.1	19563751	.	G	A	.	.	MAF_USDA=1.639
NC_035077.1	19563769	.	C	G	.	.	MAF_USDA=1.639
NC_035077.1	19563916	.	C	T	.	.	MAF_USDA=2.459
NC_035077.1	19563940	.	C	T	.	.	MAF_USDA=2.459
NC_035077.1	19564128	.	G	A	.	.	MAF_INRAE=5.263;MAF_USDA=5.294
NC_035077.1	19564234	.	C	T	.	.	MAF_USDA=4.918
NC_035077.1	19564314	.	T	G	.	.	MAF_USDA=2.459
NC_035077.1	19564321	.	T	A	.	.	MAF_USDA=2.459
NC_035077.1	19564337	.	G	A	.	.	MAF_USDA=2.459
NC_035077.1	19564497	.	G	A	.	.	MAF_INRAE=3.333
NC_035077.1	19564552	.	C	T	.	.	MAF_USDA=2.459
NC_035077.1	19564558	.	G	T	.	.	MAF_INRAE=1.667;MAF_USDA=8.333
NC_035077.1	19564559	.	T	G	.	.	MAF_INRAE=1.667;MAF_USDA=8.333
NC_035077.1	19564595	.	T	G	.	.	MAF_USDA=2.459
NC_035077.1	19564685	.	A	C	.	.	MAF_INRAE=41.772;MAF_USDA=17.647
NC_035077.1	19564700	.	C	T	.	.	MAF_USDA=3.279
NC_035077.1	19564718	.	A	G	.	.	MAF_USDA=1.639
NC_035077.1	19564721	.	C	T	.	.	MAF_USDA=4.098
NC_035077.1	19564772	.	C	T	.	.	MAF_INRAE=5.696;MAF_USDA=14.118
NC_035077.1	19564792	.	C	T	.	.	MAF_INRAE=4.167
NC_035077.1	19564830	.	C	T	.	.	MAF_INRAE=4.167
NC_035077.1	19564833	.	G	A	.	.	MAF_INRAE=7.595
NC_035077.1	19564843	.	T	C	.	.	MAF_USDA=3.279
NC_035077.1	19564856	.	T	G	.	.	MAF_USDA=3.279
NC_035077.1	19564858	.	T	C	.	.	MAF_USDA=1.639
NC_035077.1	19564865	.	C	T	.	.	MAF_USDA=4.918
NC_035077.1	19564880	.	C	A	.	.	MAF_USDA=2.459
NC_035077.1	19564909	.	C	T	.	.	MAF_USDA=1.639
NC_035077.1	19564972	.	A	G	.	.	MAF_USDA=4.918
NC_035077.1	19565107	.	A	C	.	.	MAF_USDA=1.639
NC_035077.1	19565112	.	A	C	.	.	MAF_INRAE=24.051;MAF_USDA=23.529
NC_035077.1	19565208	.	A	G	.	.	MAF_USDA=1.639
NC_035077.1	19565240	.	T	G	.	.	MAF_USDA=1.639
NC_035077.1	19565282	.	T	G	.	.	MAF_USDA=2.5
NC_035077.1	19565293	.	A	G	.	.	MAF_INRAE=5.696;MAF_USDA=4.167
NC_035077.1	19565335	.	C	G	.	.	MAF_USDA=10.833
NC_035077.1	19565337	.	T	C	.	.	MAF_INRAE=1.667;MAF_USDA=5.357
NC_035077.1	19565406	.	C	T	.	.	MAF_INRAE=4.167;MAF_USDA=7.738
NC_035077.1	19565465	.	G	A	.	.	MAF_USDA=3.333
NC_035077.1	19565497	.	G	T	.	.	MAF_USDA=15.476
NC_035077.1	19565618	.	T	A	.	.	MAF_INRAE=42.105
NC_035077.1	19565655	.	T	G	.	.	MAF_USDA=4.098
NC_035077.1	19565660	.	A	C	.	.	MAF_INRAE=19.62;MAF_USDA=47.059
NC_035077.1	19565671	.	A	G	.	.	MAF_USDA=2.459
NC_035077.1	19565743	.	C	T	.	.	MAF_INRAE=20.253;MAF_USDA=12.941
NC_035077.1	19565780	.	A	T	.	.	MAF_USDA=1.639
NC_035077.1	19565786	.	T	G	.	.	MAF_INRAE=10.526
NC_035077.1	19565790	.	G	A	.	.	MAF_INRAE=25.949;MAF_USDA=13.529
NC_035077.1	19565834	.	A	C	.	.	MAF_USDA=1.639
NC_035077.1	19565837	.	C	A	.	.	MAF_INRAE=16.456;MAF_USDA=40.0
NC_035077.1	19565965	.	A	G	.	.	MAF_INRAE=33.544;MAF_USDA=43.75
NC_035077.1	19565981	.	A	G	.	.	MAF_INRAE=2.632
NC_035077.1	19566009	.	C	T	.	.	MAF_USDA=3.279
NC_035077.1	19566061	.	A	T	.	.	MAF_USDA=5.882
NC_035077.1	19566089	.	C	A	.	.	MAF_INRAE=12.658;MAF_USDA=6.557
NC_035077.1	19566115	.	A	G	.	.	MAF_USDA=39.583
NC_035077.1	19566126	.	G	C	.	.	MAF_USDA=1.639
NC_035077.1	19566151	.	C	T	.	.	MAF_INRAE=6.329;MAF_USDA=10.0
NC_035077.1	19566199	.	A	C	.	.	MAF_INRAE=6.962;MAF_USDA=10.588
NC_035077.1	19566681	.	C	A	.	.	MAF_USDA=3.279
NC_035077.1	19566792	.	C	T	.	.	MAF_USDA=3.279
NC_035077.1	19566860	.	C	T	.	.	MAF_USDA=1.639
NC_035077.1	19566919	.	G	T	.	.	MAF_INRAE=3.797;MAF_USDA=7.647
NC_035077.1	19566938	.	C	G	.	.	MAF_USDA=8.235
NC_035077.1	19567013	.	G	T	.	.	MAF_USDA=12.295
NC_035077.1	19567070	.	T	C	.	.	MAF_INRAE=19.167
NC_035077.1	19567079	.	T	C	.	.	MAF_INRAE=22.5
NC_035077.1	19567088	.	T	C	.	.	MAF_INRAE=23.333
NC_035077.1	19567094	.	T	C	.	.	MAF_INRAE=24.167
NC_035077.1	19567097	.	T	C	.	.	MAF_INRAE=24.167
NC_035077.1	19567136	.	C	T	.	.	MAF_INRAE=7.5
NC_035077.1	19567148	.	T	C	.	.	MAF_INRAE=1.667
NC_035077.1	19567161	.	C	T	.	.	MAF_INRAE=8.228;MAF_USDA=22.353
NC_035077.1	19567318	.	G	A	.	.	MAF_INRAE=10.526;MAF_USDA=6.557
NC_035077.1	19567333	.	C	A	.	.	MAF_INRAE=14.167
NC_035077.1	19567354	.	G	A	.	.	MAF_USDA=5.882
NC_035077.1	19567487	.	T	G	.	.	MAF_INRAE=5.696;MAF_USDA=4.167
NC_035077.1	19567488	.	T	A	.	.	MAF_INRAE=10.526;MAF_USDA=15.294
NC_035077.1	19567489	.	C	T	.	.	MAF_USDA=15.294
NC_035077.1	19567535	.	A	T	.	.	MAF_USDA=4.098
NC_035077.1	19567540	.	C	T	.	.	MAF_INRAE=39.167
NC_035077.1	19567558	.	T	C	.	.	MAF_INRAE=31.667
NC_035077.1	19567567	.	T	C	.	.	MAF_INRAE=30.833
NC_035077.1	19567594	.	C	A	.	.	MAF_INRAE=10.0
NC_035077.1	19567603	.	C	T	.	.	MAF_INRAE=6.667
NC_035077.1	19567607	.	C	T	.	.	MAF_INRAE=1.667
NC_035077.1	19567784	.	A	T	.	.	MAF_USDA=1.639
NC_035077.1	19567966	.	G	A	.	.	MAF_INRAE=17.722;MAF_USDA=8.824
NC_035077.1	19568038	.	T	A	.	.	MAF_USDA=1.639
NC_035077.1	19568047	.	C	T	.	.	MAF_USDA=3.279
NC_035077.1	19568149	.	T	C	.	.	MAF_INRAE=47.368;MAF_USDA=39.344
NC_035077.1	19568153	.	T	A	.	.	MAF_USDA=25.41
NC_035077.1	19568169	.	T	C	.	.	MAF_INRAE=10.526;MAF_USDA=27.869
NC_035077.1	19568200	.	A	C	.	.	MAF_USDA=1.639
NC_035077.1	19568322	.	C	A	.	.	MAF_INRAE=10.526;MAF_USDA=3.529
NC_035077.1	19568372	.	T	G	.	.	MAF_USDA=2.459
NC_035077.1	19568465	.	A	T	.	.	MAF_USDA=2.459
NC_035077.1	19568483	.	A	G	.	.	MAF_INRAE=12.658
NC_035077.1	19568552	.	T	C	.	.	MAF_USDA=1.639
NC_035077.1	19568588	.	A	C	.	.	MAF_USDA=7.647
NC_035077.1	19568644	.	G	T	.	.	MAF_USDA=33.333
NC_035077.1	19568662	.	C	A	.	.	MAF_USDA=2.459
NC_035077.1	19568679	.	G	T	.	.	MAF_USDA=6.024
NC_035077.1	19569584	.	A	T	.	.	MAF_USDA=27.083
NC_035077.1	19569679	.	C	T	.	.	MAF_USDA=29.412
NC_035077.1	19569886	.	A	C	.	.	MAF_INRAE=10.526;MAF_USDA=18.235
NC_035077.1	19570036	.	A	T	.	.	MAF_USDA=4.098
NC_035077.1	19570180	.	T	C	.	.	MAF_USDA=5.738
NC_035077.1	19570335	.	G	A	.	.	MAF_USDA=2.459
NC_035077.1	19570712	.	A	G	.	.	MAF_USDA=1.639
NC_035077.1	19570767	.	A	G	.	.	MAF_USDA=4.098
NC_035077.1	19570783	.	G	A	.	.	MAF_USDA=2.353
NC_035077.1	19570803	.	G	A	.	.	MAF_INRAE=15.0;MAF_USDA=4.098
NC_035077.1	19570807	.	T	G	.	.	MAF_USDA=1.639
NC_035077.1	19570908	.	A	G	.	.	MAF_USDA=3.279
NC_035077.1	19570918	.	G	A	.	.	MAF_INRAE=30.38;MAF_USDA=32.941
NC_035077.1	19570957	.	C	T	.	.	MAF_USDA=11.475
NC_035077.1	19571162	.	G	A	.	.	MAF_USDA=1.639
NC_035077.1	19571183	.	C	T	.	.	MAF_INRAE=31.646;MAF_USDA=39.583
NC_035077.1	19571224	.	G	C	.	.	MAF_INRAE=24.684;MAF_USDA=36.471
NC_035077.1	19571255	.	C	T	.	.	MAF_USDA=2.459
NC_035077.1	19571539	.	G	T	.	.	MAF_INRAE=22.785;MAF_USDA=20.588
NC_035077.1	19571657	.	G	C	.	.	MAF_INRAE=13.924
NC_035077.1	19571733	.	G	A	.	.	MAF_INRAE=41.772;MAF_USDA=44.706
NC_035077.1	19571747	.	T	C	.	.	MAF_INRAE=31.646;MAF_USDA=26.471
NC_035077.1	19571760	.	T	G	.	.	MAF_USDA=35.417
NC_035077.1	19571812	.	C	T	.	.	MAF_USDA=1.639
NC_035077.1	19571860	.	C	G	.	.	MAF_INRAE=14.557;MAF_USDA=36.471
NC_035077.1	19571883	.	C	T	.	.	MAF_USDA=4.098
NC_035077.1	19571889	.	G	T	.	.	MAF_INRAE=6.667;MAF_USDA=10.588
NC_035077.1	19571890	.	C	T	.	.	MAF_INRAE=5.263
NC_035077.1	19571962	.	A	G	.	.	MAF_USDA=1.639
NC_035077.1	19571998	.	T	A	.	.	MAF_INRAE=10.526
NC_035077.1	19572029	.	A	G	.	.	MAF_USDA=22.917
NC_035077.1	19572065	.	A	C	.	.	MAF_USDA=19.412
NC_035077.1	19572759	.	C	T	.	.	MAF_USDA=11.176
NC_035077.1	19572766	.	A	G	.	.	MAF_INRAE=5.263
NC_035077.1	19572825	.	T	A	.	.	MAF_INRAE=15.823
NC_035077.1	19573092	.	A	G	.	.	MAF_USDA=1.639
NC_035077.1	19573111	.	A	G	.	.	MAF_INRAE=22.152;MAF_USDA=11.475
NC_035077.1	19573117	.	G	T	.	.	MAF_USDA=1.639
NC_035077.1	19573123	.	G	A	.	.	MAF_INRAE=6.667;MAF_USDA=8.197
NC_035077.1	19573141	.	A	G	.	.	MAF_INRAE=5.833;MAF_USDA=9.836
NC_035077.1	19573222	.	A	G	.	.	MAF_INRAE=21.519;MAF_USDA=18.824
NC_035077.1	19573299	.	A	G	.	.	MAF_USDA=5.738
NC_035077.1	19573319	.	G	A	.	.	MAF_USDA=3.279
NC_035077.1	19573373	.	T	C	.	.	MAF_INRAE=5.833;MAF_USDA=10.0
NC_035077.1	19573375	.	C	T	.	.	MAF_USDA=1.639
NC_035077.1	19573434	.	C	T	.	.	MAF_INRAE=5.833;MAF_USDA=9.639
NC_035077.1	19573463	.	A	G	.	.	MAF_USDA=7.738
NC_035077.1	19573575	.	G	T	.	.	MAF_INRAE=6.667;MAF_USDA=10.0
NC_035077.1	19573587	.	A	T	.	.	MAF_USDA=1.639
NC_035077.1	19573605	.	G	A	.	.	MAF_USDA=9.412
NC_035077.1	19573665	.	C	T	.	.	MAF_USDA=1.667
NC_035077.1	19573843	.	C	A	.	.	MAF_INRAE=47.468;MAF_USDA=26.471
NC_035077.1	19573852	.	G	A	.	.	MAF_USDA=2.459
NC_035077.1	19573942	.	G	T	.	.	MAF_USDA=5.738
NC_035077.1	19573987	.	C	T	.	.	MAF_USDA=5.738
NC_035077.1	19574008	.	C	T	.	.	MAF_USDA=5.294
NC_035077.1	19574028	.	C	T	.	.	MAF_USDA=12.5
NC_035077.1	19574031	.	A	G	.	.	MAF_USDA=10.417
NC_035077.1	19574048	.	T	C	.	.	MAF_USDA=8.333
NC_035077.1	19574150	.	G	T	.	.	MAF_USDA=1.639
NC_035077.1	19574197	.	T	C	.	.	MAF_USDA=1.639
NC_035077.1	19574423	.	G	T	.	.	MAF_USDA=1.639
NC_035077.1	19574437	.	A	G	.	.	MAF_INRAE=47.468;MAF_USDA=31.176
NC_035077.1	19574512	.	C	A	.	.	MAF_INRAE=14.557;MAF_USDA=18.824
NC_035077.1	19574546	.	T	G	.	.	MAF_USDA=1.639
NC_035077.1	19574580	.	G	A	.	.	MAF_USDA=1.639
NC_035077.1	19574626	.	A	T	.	.	MAF_USDA=1.639
NC_035077.1	19574641	.	G	T	.	.	MAF_USDA=1.765
NC_035077.1	19574820	.	C	A	.	.	MAF_INRAE=15.19;MAF_USDA=5.882
NC_035077.1	19575068	.	G	T	.	.	MAF_USDA=1.639
NC_035077.1	19575122	.	A	C	.	.	MAF_INRAE=32.278;MAF_USDA=37.647
NC_035077.1	19575124	.	A	T	.	.	MAF_INRAE=6.667;MAF_USDA=10.0
NC_035077.1	19575126	.	A	G	.	.	MAF_USDA=1.639
NC_035077.1	19575174	.	G	A	.	.	MAF_INRAE=6.667;MAF_USDA=10.0
NC_035077.1	19575302	.	A	T	.	.	MAF_INRAE=14.557;MAF_USDA=26.471
NC_035077.1	19575331	.	A	T	.	.	MAF_USDA=1.639
NC_035077.1	19575365	.	A	C	.	.	MAF_USDA=4.098
NC_035077.1	19575418	.	G	T	.	.	MAF_USDA=5.882
NC_035077.1	19575421	.	C	A	.	.	MAF_INRAE=5.263;MAF_USDA=8.824
NC_035077.1	19575440	.	G	A	.	.	MAF_INRAE=15.19;MAF_USDA=5.294
NC_035077.1	19575469	.	C	T	.	.	MAF_INRAE=48.101;MAF_USDA=18.824
NC_035077.1	19575513	.	G	T	.	.	MAF_INRAE=29.114;MAF_USDA=35.294
NC_035077.1	19575577	.	G	A	.	.	MAF_INRAE=17.722;MAF_USDA=12.941
NC_035077.1	19575639	.	A	T	.	.	MAF_INRAE=10.526
NC_035077.1	19575667	.	G	A	.	.	MAF_INRAE=48.101
NC_035077.1	19575778	.	A	G	.	.	MAF_USDA=4.918
NC_035077.1	19575787	.	G	A	.	.	MAF_INRAE=15.19;MAF_USDA=6.471
NC_035077.1	19575821	.	G	T	.	.	MAF_INRAE=10.526
NC_035077.1	19575828	.	T	A	.	.	MAF_INRAE=5.263;MAF_USDA=9.412
NC_035077.1	19575900	.	A	T	.	.	MAF_INRAE=7.595
NC_035077.1	19575919	.	G	A	.	.	MAF_INRAE=10.526;MAF_USDA=11.176
NC_035077.1	19575936	.	A	C	.	.	MAF_USDA=10.0
NC_035077.1	19575946	.	T	A	.	.	MAF_USDA=13.115
NC_035077.1	19576069	.	A	T	.	.	MAF_INRAE=5.263;MAF_USDA=8.824
NC_035077.1	19576070	.	A	C	.	.	MAF_USDA=9.412
NC_035077.1	19576074	.	C	T	.	.	MAF_USDA=10.0
NC_035077.1	19576087	.	T	G	.	.	MAF_USDA=4.098
NC_035077.1	19576089	.	G	A	.	.	MAF_USDA=2.459
NC_035077.1	19576194	.	C	T	.	.	MAF_USDA=8.824
NC_035077.1	19576233	.	G	A	.	.	MAF_INRAE=20.253;MAF_USDA=22.941
NC_035077.1	19576253	.	G	T	.	.	MAF_USDA=10.0
NC_035077.1	19576255	.	C	T	.	.	MAF_INRAE=25.316;MAF_USDA=37.647
NC_035077.1	19576295	.	C	T	.	.	MAF_INRAE=46.835;MAF_USDA=47.647
NC_035077.1	19576323	.	C	A	.	.	MAF_USDA=4.167
NC_035077.1	19576333	.	A	C	.	.	MAF_INRAE=14.557;MAF_USDA=11.176
NC_035077.1	19576353	.	A	C	.	.	MAF_INRAE=15.19;MAF_USDA=12.941
NC_035077.1	19576374	.	C	T	.	.	MAF_INRAE=5.263;MAF_USDA=22.353
NC_035077.1	19576439	.	G	T	.	.	MAF_USDA=10.588
NC_035077.1	19576449	.	G	A	.	.	MAF_INRAE=13.924;MAF_USDA=7.647
NC_035077.1	19576570	.	C	T	.	.	MAF_INRAE=19.62
NC_035077.1	19576602	.	A	C	.	.	MAF_INRAE=15.789;MAF_USDA=9.412
NC_035077.1	19576617	.	A	G	.	.	MAF_INRAE=4.167
NC_035077.1	19576678	.	G	A	.	.	MAF_INRAE=34.81;MAF_USDA=34.706
NC_035077.1	19576706	.	C	T	.	.	MAF_INRAE=5.263
NC_035077.1	19576742	.	C	T	.	.	MAF_USDA=1.639
NC_035077.1	19576838	.	A	G	.	.	MAF_INRAE=7.595
NC_035077.1	19576913	.	T	A	.	.	MAF_USDA=1.639
NC_035077.1	19577330	.	A	C	.	.	MAF_INRAE=5.696;MAF_USDA=4.167
NC_035077.1	19577562	.	C	A	.	.	MAF_USDA=2.459
NC_035077.1	19577592	.	G	A	.	.	MAF_INRAE=12.658;MAF_USDA=10.0
NC_035077.1	19577665	.	C	T	.	.	MAF_USDA=5.738
NC_035077.1	19577710	.	C	T	.	.	MAF_USDA=1.639
NC_035077.1	19577716	.	A	C	.	.	MAF_USDA=4.918
NC_035077.1	19577721	.	G	T	.	.	MAF_INRAE=12.025;MAF_USDA=10.0
NC_035077.1	19577744	.	T	A	.	.	MAF_USDA=1.639
NC_035077.1	19577782	.	T	C	.	.	MAF_USDA=5.882
NC_035077.1	19577806	.	C	T	.	.	MAF_INRAE=12.658;MAF_USDA=10.588
NC_035077.1	19577807	.	G	A	.	.	MAF_INRAE=15.19;MAF_USDA=9.412
NC_035077.1	19577925	.	T	C	.	.	MAF_USDA=5.738
NC_035077.1	19577926	.	G	T	.	.	MAF_INRAE=13.924
NC_035077.1	19577975	.	C	T	.	.	MAF_USDA=1.639
NC_035077.1	19577976	.	T	A	.	.	MAF_INRAE=12.025;MAF_USDA=10.0
NC_035077.1	19578168	.	C	A	.	.	MAF_USDA=1.639
NC_035077.1	19578210	.	C	A	.	.	MAF_INRAE=5.263
NC_035077.1	19578225	.	G	A	.	.	MAF_USDA=4.098
NC_035077.1	19578596	.	G	A	.	.	MAF_USDA=1.639
NC_035077.1	19578647	.	T	C	.	.	MAF_USDA=1.639
NC_035077.1	19578775	.	C	A	.	.	MAF_USDA=1.639
NC_035077.1	19578903	.	A	G	.	.	MAF_USDA=1.639
NC_035077.1	19579142	.	A	G	.	.	MAF_INRAE=5.0;MAF_USDA=6.557
NC_035077.1	19579147	.	C	T	.	.	MAF_INRAE=31.646;MAF_USDA=17.647
NC_035077.1	19579166	.	T	C	.	.	MAF_USDA=7.059
NC_035077.1	19579190	.	C	T	.	.	MAF_INRAE=10.526;MAF_USDA=2.459
NC_035077.1	19579200	.	T	C	.	.	MAF_INRAE=8.861;MAF_USDA=17.059
NC_035077.1	19579241	.	T	G	.	.	MAF_INRAE=44.937;MAF_USDA=38.235
NC_035077.1	19579350	.	A	G	.	.	MAF_USDA=6.557
NC_035077.1	19579382	.	C	T	.	.	MAF_INRAE=13.291;MAF_USDA=6.471
NC_035077.1	19579445	.	G	A	.	.	MAF_USDA=1.639
NC_035077.1	19579541	.	T	G	.	.	MAF_USDA=3.279
NC_035077.1	19579562	.	A	T	.	.	MAF_USDA=22.917
NC_035077.1	19579617	.	T	C	.	.	MAF_USDA=50.0
NC_035077.1	19580188	.	T	C	.	.	MAF_USDA=41.667
NC_035077.1	19580189	.	C	T	.	.	MAF_USDA=1.724
NC_035077.1	19580253	.	C	T	.	.	MAF_INRAE=6.667;MAF_USDA=9.412
NC_035077.1	19580328	.	G	T	.	.	MAF_USDA=1.667
NC_035077.1	19580408	.	A	C	.	.	MAF_INRAE=24.684;MAF_USDA=46.471
NC_035077.1	19580424	.	G	T	.	.	MAF_INRAE=6.667;MAF_USDA=10.588
NC_035077.1	19580425	.	C	T	.	.	MAF_INRAE=6.667;MAF_USDA=10.588
NC_035077.1	19580433	.	C	T	.	.	MAF_INRAE=19.62;MAF_USDA=30.588
NC_035077.1	19580443	.	G	T	.	.	MAF_USDA=1.639
NC_035077.1	19580457	.	G	A	.	.	MAF_INRAE=6.667;MAF_USDA=10.588
NC_035077.1	19580625	.	G	T	.	.	MAF_INRAE=20.253;MAF_USDA=10.588
NC_035077.1	19580627	.	G	A	.	.	MAF_INRAE=25.0;MAF_USDA=43.529
NC_035077.1	19580740	.	C	T	.	.	MAF_INRAE=6.667;MAF_USDA=10.0
NC_035077.1	19580754	.	G	C	.	.	MAF_INRAE=16.456;MAF_USDA=4.706
NC_035077.1	19580932	.	G	A	.	.	MAF_INRAE=7.595
NC_035077.1	19580969	.	G	T	.	.	MAF_USDA=1.639
NC_035077.1	19580981	.	G	A	.	.	MAF_USDA=1.639
NC_035077.1	19581019	.	G	T	.	.	MAF_INRAE=48.101;MAF_USDA=33.529
NC_035077.1	19581095	.	A	T	.	.	MAF_INRAE=6.329;MAF_USDA=12.941
NC_035077.1	19581118	.	A	C	.	.	MAF_INRAE=20.886;MAF_USDA=41.765
NC_035077.1	19581428	.	G	T	.	.	MAF_USDA=5.738
NC_035077.1	19581443	.	T	A	.	.	MAF_INRAE=11.392;MAF_USDA=2.941
NC_035077.1	19581531	.	C	A	.	.	MAF_USDA=1.639
NC_035077.1	19581574	.	G	T	.	.	MAF_INRAE=35.833;MAF_USDA=24.405
NC_035077.1	19581576	.	A	T	.	.	MAF_INRAE=35.0;MAF_USDA=24.706
NC_035077.1	19581579	.	C	T	.	.	MAF_INRAE=7.5;MAF_USDA=10.714
NC_035077.1	19581599	.	T	C	.	.	MAF_USDA=13.115
NC_035077.1	19581666	.	C	T	.	.	MAF_USDA=1.639
NC_035077.1	19581672	.	C	T	.	.	MAF_USDA=4.167
NC_035077.1	19581746	.	C	G	.	.	MAF_USDA=1.639
NC_035077.1	19581797	.	C	G	.	.	MAF_USDA=12.295
NC_035077.1	19581893	.	G	T	.	.	MAF_INRAE=20.253;MAF_USDA=34.118
NC_035077.1	19581918	.	G	C	.	.	MAF_INRAE=5.263;MAF_USDA=1.639
NC_035077.1	19582072	.	A	G	.	.	MAF_INRAE=5.263
NC_035077.1	19582127	.	C	A	.	.	MAF_USDA=13.115
NC_035077.1	19582146	.	C	T	.	.	MAF_INRAE=2.5
NC_035077.1	19582177	.	G	C	.	.	MAF_USDA=8.235
NC_035077.1	19582192	.	A	G	.	.	MAF_USDA=1.639
NC_035077.1	19582203	.	C	T	.	.	MAF_INRAE=7.595
NC_035077.1	19582224	.	C	G	.	.	MAF_USDA=2.459
NC_035077.1	19582303	.	T	C	.	.	MAF_INRAE=31.013;MAF_USDA=38.235
NC_035077.1	19582320	.	C	T	.	.	MAF_INRAE=25.0;MAF_USDA=41.667
NC_035077.1	19582350	.	G	A	.	.	MAF_USDA=4.118
NC_035077.1	19582399	.	T	C	.	.	MAF_INRAE=5.263
NC_035077.1	19582427	.	A	T	.	.	MAF_INRAE=21.053;MAF_USDA=9.836
NC_035077.1	19582503	.	G	A	.	.	MAF_INRAE=5.263;MAF_USDA=13.115
NC_035077.1	19582544	.	G	A	.	.	MAF_INRAE=10.526
NC_035077.1	19582575	.	A	G	.	.	MAF_USDA=2.459
NC_035077.1	19582601	.	T	G	.	.	MAF_INRAE=21.053;MAF_USDA=8.197
NC_035077.1	19582647	.	T	C	.	.	MAF_USDA=35.294
NC_035077.1	19582665	.	T	A	.	.	MAF_USDA=4.348
NC_035077.1	19582666	.	C	A	.	.	MAF_USDA=33.333
NC_035077.1	19582670	.	A	C	.	.	MAF_INRAE=20.886;MAF_USDA=31.25
NC_035077.1	19582674	.	A	T	.	.	MAF_USDA=4.217
NC_035077.1	19582676	.	A	T	.	.	MAF_USDA=2.941
NC_035077.1	19582691	.	T	A,G	.	.	MAF_INRAE=47.368
NC_035077.1	19582844	.	A	C	.	.	MAF_USDA=9.836
NC_035077.1	19582951	.	T	G	.	.	MAF_INRAE=6.667;MAF_USDA=9.412
NC_035077.1	19582988	.	A	T	.	.	MAF_INRAE=39.241;MAF_USDA=10.588
NC_035077.1	19583049	.	A	T	.	.	MAF_INRAE=6.667;MAF_USDA=10.0
NC_035077.1	19583140	.	T	A	.	.	MAF_INRAE=20.253;MAF_USDA=34.706
NC_035077.1	19583158	.	T	C	.	.	MAF_INRAE=6.667;MAF_USDA=10.0
NC_035077.1	19583164	.	A	G	.	.	MAF_USDA=10.656
NC_035077.1	19583298	.	G	A	.	.	MAF_USDA=36.667
NC_035077.1	19583320	.	A	T	.	.	MAF_INRAE=26.582;MAF_USDA=41.667
NC_035077.1	19583349	.	A	T	.	.	MAF_INRAE=25.316;MAF_USDA=42.941
NC_035077.1	19583389	.	A	T	.	.	MAF_INRAE=25.316;MAF_USDA=47.541
NC_035077.1	19583392	.	G	A	.	.	MAF_USDA=4.706
NC_035077.1	19583401	.	T	C	.	.	MAF_INRAE=20.253;MAF_USDA=45.294
NC_035077.1	19583402	.	G	A	.	.	MAF_INRAE=6.667;MAF_USDA=10.0
NC_035077.1	19583407	.	T	C	.	.	MAF_INRAE=6.667;MAF_USDA=10.0
NC_035077.1	19583423	.	A	G	.	.	MAF_INRAE=20.253;MAF_USDA=34.706
NC_035077.1	19583433	.	T	A	.	.	MAF_INRAE=6.667;MAF_USDA=10.0
NC_035077.1	19583436	.	A	T	.	.	MAF_INRAE=6.667;MAF_USDA=27.083
NC_035077.1	19583459	.	T	A	.	.	MAF_INRAE=5.263
NC_035077.1	19583516	.	G	C	.	.	MAF_INRAE=25.949;MAF_USDA=43.529
NC_035077.1	19583525	.	G	T	.	.	MAF_INRAE=21.519;MAF_USDA=46.471
NC_035077.1	19583568	.	T	C	.	.	MAF_INRAE=5.263
NC_035077.1	19583569	.	T	C	.	.	MAF_INRAE=6.667;MAF_USDA=9.412
NC_035077.1	19583590	.	A	G	.	.	MAF_INRAE=10.526
NC_035077.1	19583684	.	A	C	.	.	MAF_INRAE=21.053;MAF_USDA=8.197
NC_035077.1	19583703	.	G	A	.	.	MAF_USDA=4.098
NC_035077.1	19583716	.	T	G	.	.	MAF_USDA=1.639
NC_035077.1	19583721	.	T	A	.	.	MAF_INRAE=1.667;MAF_USDA=4.819
NC_035077.1	19583786	.	C	T	.	.	MAF_INRAE=5.263
NC_035077.1	19583789	.	A	T	.	.	MAF_USDA=4.918
NC_035077.1	19583792	.	T	C	.	.	MAF_INRAE=7.595
NC_035077.1	19583832	.	A	G	.	.	MAF_USDA=4.545
NC_035077.1	19583872	.	G	T	.	.	MAF_INRAE=8.861;MAF_USDA=21.084
NC_035077.1	19583911	.	G	T	.	.	MAF_USDA=1.695
NC_035077.1	19584326	.	G	A	.	.	MAF_INRAE=15.19;MAF_USDA=17.647
NC_035077.1	19584356	.	G	A	.	.	MAF_INRAE=19.62;MAF_USDA=34.706
NC_035077.1	19584371	.	T	C	.	.	MAF_INRAE=10.526
NC_035077.1	19584417	.	A	G	.	.	MAF_USDA=13.333
NC_035077.1	19584502	.	A	G	.	.	MAF_USDA=1.639
NC_035077.1	19584508	.	T	G	.	.	MAF_INRAE=21.053;MAF_USDA=9.016
NC_035077.1	19584614	.	A	T	.	.	MAF_INRAE=22.152;MAF_USDA=35.294
NC_035077.1	19584630	.	T	A	.	.	MAF_USDA=2.459
NC_035077.1	19584639	.	C	A	.	.	MAF_INRAE=5.263
NC_035077.1	19584660	.	A	C	.	.	MAF_INRAE=6.667;MAF_USDA=10.0
NC_035077.1	19584693	.	A	G	.	.	MAF_INRAE=19.62;MAF_USDA=34.706
NC_035077.1	19584730	.	T	A	.	.	MAF_INRAE=5.263
NC_035077.1	19584763	.	A	C	.	.	MAF_USDA=2.459
NC_035077.1	19584791	.	G	T	.	.	MAF_INRAE=5.263
NC_035077.1	19584831	.	G	A	.	.	MAF_INRAE=5.263
NC_035077.1	19584852	.	G	C	.	.	MAF_INRAE=21.519;MAF_USDA=36.471
NC_035077.1	19584873	.	T	C	.	.	MAF_USDA=13.934
NC_035077.1	19584894	.	A	T	.	.	MAF_INRAE=19.62;MAF_USDA=36.471
NC_035077.1	19584902	.	A	C	.	.	MAF_INRAE=39.241;MAF_USDA=9.412
NC_035077.1	19584926	.	A	C	.	.	MAF_INRAE=19.62;MAF_USDA=35.294
NC_035077.1	19584952	.	G	T	.	.	MAF_INRAE=11.392;MAF_USDA=2.941
NC_035077.1	19585003	.	C	T	.	.	MAF_INRAE=39.873;MAF_USDA=14.118
NC_035077.1	19585008	.	G	A	.	.	MAF_INRAE=26.582;MAF_USDA=45.882
NC_035077.1	19585024	.	G	T	.	.	MAF_INRAE=39.873;MAF_USDA=8.824
NC_035077.1	19585058	.	G	T	.	.	MAF_USDA=2.459
NC_035077.1	19585106	.	A	G	.	.	MAF_INRAE=26.582;MAF_USDA=44.118
NC_035077.1	19585135	.	C	A	.	.	MAF_INRAE=18.333;MAF_USDA=35.294
NC_035077.1	19585190	.	C	T	.	.	MAF_USDA=1.639
NC_035077.1	19585220	.	T	C	.	.	MAF_USDA=2.459
NC_035077.1	19585268	.	C	G	.	.	MAF_INRAE=26.582;MAF_USDA=41.176
NC_035077.1	19585286	.	G	A	.	.	MAF_USDA=2.459
NC_035077.1	19585326	.	C	T	.	.	MAF_INRAE=15.19;MAF_USDA=5.882
NC_035077.1	19585329	.	T	A	.	.	MAF_INRAE=25.833;MAF_USDA=41.765
NC_035077.1	19585352	.	C	A	.	.	MAF_INRAE=7.595;MAF_USDA=5.738
NC_035077.1	19585356	.	C	T	.	.	MAF_INRAE=18.333;MAF_USDA=33.529
NC_035077.1	19585363	.	T	A	.	.	MAF_INRAE=13.291;MAF_USDA=5.294
NC_035077.1	19585450	.	C	T	.	.	MAF_INRAE=13.291;MAF_USDA=5.294
NC_035077.1	19585543	.	T	C	.	.	MAF_USDA=13.115
NC_035077.1	19585622	.	G	A	.	.	MAF_INRAE=20.253;MAF_USDA=35.294
NC_035077.1	19585642	.	G	T	.	.	MAF_INRAE=25.0;MAF_USDA=42.941
NC_035077.1	19585685	.	C	A	.	.	MAF_INRAE=20.253;MAF_USDA=35.294
NC_035077.1	19585714	.	C	T	.	.	MAF_INRAE=28.481;MAF_USDA=21.765
NC_035077.1	19585718	.	C	T	.	.	MAF_USDA=2.459
NC_035077.1	19585719	.	C	A	.	.	MAF_INRAE=5.263
NC_035077.1	19585755	.	T	G	.	.	MAF_INRAE=21.053;MAF_USDA=10.656
NC_035077.1	19585763	.	A	G	.	.	MAF_INRAE=5.263
NC_035077.1	19585811	.	C	T	.	.	MAF_USDA=10.0
NC_035077.1	19585829	.	T	C	.	.	MAF_INRAE=6.667;MAF_USDA=10.0
NC_035077.1	19585849	.	C	T	.	.	MAF_USDA=11.176
NC_035077.1	19585904	.	G	T	.	.	MAF_INRAE=14.167
NC_035077.1	19585915	.	C	T	.	.	MAF_USDA=3.279
NC_035077.1	19586027	.	C	A	.	.	MAF_INRAE=17.5;MAF_USDA=35.882
NC_035077.1	19586046	.	G	C	.	.	MAF_USDA=1.639
NC_035077.1	19586117	.	C	T	.	.	MAF_USDA=4.167
NC_035077.1	19586118	.	C	T	.	.	MAF_USDA=13.934
NC_035077.1	19586119	.	T	G	.	.	MAF_USDA=13.934
NC_035077.1	19586127	.	C	G	.	.	MAF_USDA=14.754
NC_035077.1	19586135	.	A	T	.	.	MAF_USDA=1.639
NC_035077.1	19586161	.	A	T	.	.	MAF_INRAE=3.333;MAF_USDA=6.471
NC_035077.1	19586165	.	T	G	.	.	MAF_USDA=1.639
NC_035077.1	19586166	.	A	G	.	.	MAF_USDA=25.0
NC_035077.1	19586172	.	T	C	.	.	MAF_USDA=2.353
NC_035077.1	19586191	.	A	G	.	.	MAF_USDA=4.098
NC_035077.1	19586196	.	C	A	.	.	MAF_INRAE=19.62;MAF_USDA=34.706
NC_035077.1	19586198	.	G	T	.	.	MAF_INRAE=24.051;MAF_USDA=45.294
NC_035077.1	19586208	.	C	T	.	.	MAF_INRAE=1.667;MAF_USDA=2.459
NC_035077.1	19586217	.	C	A	.	.	MAF_INRAE=20.0;MAF_USDA=46.471
NC_035077.1	19586250	.	A	C	.	.	MAF_INRAE=17.5
NC_035077.1	19586324	.	C	A	.	.	MAF_USDA=1.639
NC_035077.1	19586334	.	G	A	.	.	MAF_USDA=14.754
NC_035077.1	19586343	.	G	A	.	.	MAF_INRAE=5.263
NC_035077.1	19586370	.	A	G	.	.	MAF_USDA=14.754
NC_035077.1	19586416	.	G	T	.	.	MAF_USDA=1.639
NC_035077.1	19586417	.	G	A	.	.	MAF_INRAE=43.038;MAF_USDA=16.265
NC_035077.1	19586427	.	G	C	.	.	MAF_USDA=3.279
NC_035077.1	19586457	.	A	T	.	.	MAF_INRAE=7.595;MAF_USDA=5.738
NC_035077.1	19586536	.	T	C	.	.	MAF_INRAE=5.263
NC_035077.1	19586570	.	T	G	.	.	MAF_INRAE=31.579;MAF_USDA=45.238
NC_035077.1	19586624	.	C	T	.	.	MAF_INRAE=20.253;MAF_USDA=36.905
NC_035077.1	19586643	.	C	A	.	.	MAF_INRAE=5.063;MAF_USDA=22.917
NC_035077.1	19586660	.	C	T	.	.	MAF_USDA=4.098
NC_035077.1	19586672	.	T	C	.	.	MAF_USDA=1.639
NC_035077.1	19586675	.	A	T	.	.	MAF_INRAE=20.253;MAF_USDA=35.294
NC_035077.1	19586709	.	T	G	.	.	MAF_INRAE=5.263
NC_035077.1	19586720	.	C	T	.	.	MAF_USDA=8.197
NC_035077.1	19586751	.	CTGTAACT	CTGTAACG	.	.	MAF_USDA=27.083
NC_035077.1	19586758	.	T	G	.	.	MAF_INRAE=12.658
NC_035077.1	19586773	.	C	G	.	.	MAF_USDA=1.639
NC_035077.1	19586775	.	C	T	.	.	MAF_USDA=9.016
NC_035077.1	19586782	.	C	A	.	.	MAF_USDA=34.118
NC_035077.1	19586787	.	T	A	.	.	MAF_USDA=14.754
NC_035077.1	19586843	.	C	T	.	.	MAF_INRAE=5.0;MAF_USDA=25.0
NC_035077.1	19586892	.	C	A	.	.	MAF_INRAE=5.263
NC_035077.1	19586911	.	C	G	.	.	MAF_INRAE=25.0;MAF_USDA=44.706
NC_035077.1	19586936	.	C	T	.	.	MAF_INRAE=2.5
NC_035077.1	19586947	.	G	C	.	.	MAF_INRAE=5.833;MAF_USDA=27.083
NC_035077.1	19586986	.	G	A	.	.	MAF_INRAE=12.5;MAF_USDA=26.471
NC_035077.1	19587229	.	T	C	.	.	MAF_INRAE=1.667
NC_035077.1	19587243	.	T	A	.	.	MAF_INRAE=5.263
NC_035077.1	19587270	.	G	A	.	.	MAF_INRAE=1.667
NC_035077.1	19587302	.	C	A	.	.	MAF_USDA=1.639
NC_035077.1	19587338	.	G	A	.	.	MAF_INRAE=2.632
NC_035077.1	19587389	.	A	T	.	.	MAF_USDA=2.941
NC_035077.1	19587434	.	CTTTGGGGCTG	CTTTGGGGCTA	.	.	MAF_USDA=27.083
NC_035077.1	19587444	.	G	A	.	.	MAF_INRAE=23.684
NC_035077.1	19587514	.	G	T	.	.	MAF_USDA=20.833
NC_035077.1	19588104	.	C	T	.	.	MAF_USDA=47.826
NC_035077.1	19588144	.	G	A	.	.	MAF_USDA=1.667
NC_035077.1	19588175	.	A	G	.	.	MAF_USDA=15.0
NC_035077.1	19588190	.	G	T	.	.	MAF_INRAE=6.667;MAF_USDA=10.588
NC_035077.1	19588191	.	G	A	.	.	MAF_INRAE=23.333;MAF_USDA=43.529
NC_035077.1	19588227	.	T	C	.	.	MAF_INRAE=5.263
NC_035077.1	19588271	.	G	A	.	.	MAF_INRAE=19.62;MAF_USDA=34.524
NC_035077.1	19588295	.	T	C	.	.	MAF_USDA=14.754
NC_035077.1	19588411	.	C	A	.	.	MAF_USDA=2.459
NC_035077.1	19588644	.	A	G	.	.	MAF_USDA=30.0
NC_035077.1	19588646	.	T	A	.	.	MAF_USDA=30.0
NC_035077.1	19588649	.	A	T	.	.	MAF_USDA=30.0
NC_035077.1	19588650	.	A	T	.	.	MAF_USDA=30.0
NC_035077.1	19588652	.	G	A	.	.	MAF_INRAE=13.333;MAF_USDA=30.0
NC_035077.1	19588668	.	G	T	.	.	MAF_INRAE=6.962
NC_035077.1	19588677	.	G	A	.	.	MAF_INRAE=13.924;MAF_USDA=5.294
NC_035077.1	19588714	.	A	T	.	.	MAF_USDA=4.118
NC_035077.1	19588747	.	C	T	.	.	MAF_INRAE=6.667;MAF_USDA=10.0
NC_035077.1	19588814	.	A	C	.	.	MAF_USDA=14.754
NC_035077.1	19588867	.	A	G	.	.	MAF_USDA=13.934
NC_035077.1	19589000	.	A	G	.	.	MAF_INRAE=20.253;MAF_USDA=35.882
NC_035077.1	19589016	.	C	T	.	.	MAF_INRAE=31.646;MAF_USDA=37.647
NC_035077.1	19589045	.	G	A	.	.	MAF_INRAE=26.582;MAF_USDA=44.706
NC_035077.1	19589061	.	C	T	.	.	MAF_INRAE=26.582;MAF_USDA=44.118
NC_035077.1	19589075	.	T	C	.	.	MAF_USDA=4.167
NC_035077.1	19589117	.	A	G	.	.	MAF_USDA=2.459
NC_035077.1	19589135	.	G	T	.	.	MAF_USDA=1.639
NC_035077.1	19589170	.	A	G	.	.	MAF_USDA=13.934
NC_035077.1	19589185	.	G	A	.	.	MAF_INRAE=11.392;MAF_USDA=2.353
NC_035077.1	19589196	.	A	T	.	.	MAF_USDA=10.0
NC_035077.1	19589198	.	G	A	.	.	MAF_INRAE=5.263
NC_035077.1	19589211	.	G	T	.	.	MAF_USDA=9.412
NC_035077.1	19589214	.	A	C	.	.	MAF_INRAE=27.848;MAF_USDA=44.118
NC_035077.1	19589248	.	T	G	.	.	MAF_USDA=12.295
NC_035077.1	19589251	.	G	T	.	.	MAF_INRAE=14.167;MAF_USDA=1.639
NC_035077.1	19589254	.	G	A	.	.	MAF_INRAE=31.579;MAF_USDA=45.294
NC_035077.1	19589279	.	T	C	.	.	MAF_INRAE=5.263
NC_035077.1	19589317	.	C	A	.	.	MAF_USDA=1.639
NC_035077.1	19589361	.	C	T	.	.	MAF_INRAE=6.667;MAF_USDA=10.0
NC_035077.1	19589419	.	G	A	.	.	MAF_INRAE=15.19;MAF_USDA=14.118
NC_035077.1	19589437	.	A	C	.	.	MAF_INRAE=26.582;MAF_USDA=44.643
NC_035077.1	19589456	.	G	A	.	.	MAF_USDA=4.118
NC_035077.1	19589503	.	G	A	.	.	MAF_USDA=5.738
NC_035077.1	19589567	.	G	C	.	.	MAF_INRAE=31.579;MAF_USDA=45.294
NC_035077.1	19589586	.	C	T	.	.	MAF_INRAE=6.667;MAF_USDA=10.0
NC_035077.1	19589600	.	T	G	.	.	MAF_INRAE=5.263
NC_035077.1	19589608	.	G	A	.	.	MAF_INRAE=6.667;MAF_USDA=10.0
NC_035077.1	19589623	.	T	C	.	.	MAF_INRAE=6.667;MAF_USDA=10.0
NC_035077.1	19589624	.	G	T	.	.	MAF_INRAE=6.667;MAF_USDA=10.0
NC_035077.1	19589644	.	G	T	.	.	MAF_USDA=2.5
NC_035077.1	19589711	.	C	T	.	.	MAF_INRAE=6.667;MAF_USDA=10.0
NC_035077.1	19589713	.	G	A	.	.	MAF_INRAE=6.667;MAF_USDA=10.0
NC_035077.1	19589793	.	A	G	.	.	MAF_INRAE=13.291;MAF_USDA=5.882
NC_035077.1	19589809	.	G	A	.	.	MAF_USDA=4.167
NC_035077.1	19589855	.	C	A	.	.	MAF_INRAE=20.253;MAF_USDA=35.882
NC_035077.1	19589894	.	A	G	.	.	MAF_USDA=1.639
NC_035077.1	19589918	.	A	G	.	.	MAF_USDA=2.459
NC_035077.1	19589929	.	A	T	.	.	MAF_USDA=12.295
NC_035077.1	19589988	.	A	G	.	.	MAF_INRAE=19.62;MAF_USDA=36.471
NC_035077.1	19590027	.	A	G	.	.	MAF_USDA=1.639
NC_035077.1	19590087	.	G	T	.	.	MAF_INRAE=21.053;MAF_USDA=9.016
NC_035077.1	19590130	.	A	C	.	.	MAF_INRAE=6.667;MAF_USDA=10.0
NC_035077.1	19590134	.	G	T	.	.	MAF_INRAE=6.667;MAF_USDA=10.0
NC_035077.1	19590148	.	G	A	.	.	MAF_USDA=1.639
NC_035077.1	19590237	.	C	T	.	.	MAF_INRAE=5.263
NC_035077.1	19590251	.	A	G	.	.	MAF_USDA=13.115
NC_035077.1	19590261	.	C	T	.	.	MAF_INRAE=5.263
NC_035077.1	19590290	.	T	C	.	.	MAF_USDA=12.295
NC_035077.1	19590293	.	A	G	.	.	MAF_USDA=2.459
NC_035077.1	19590347	.	G	A	.	.	MAF_INRAE=5.833;MAF_USDA=9.412
NC_035077.1	19590373	.	A	G	.	.	MAF_USDA=13.934
NC_035077.1	19590410	.	G	A	.	.	MAF_INRAE=39.167;MAF_USDA=27.059
NC_035077.1	19590416	.	C	A	.	.	MAF_INRAE=40.833;MAF_USDA=30.588
NC_035077.1	19590428	.	A	C	.	.	MAF_INRAE=45.0;MAF_USDA=28.824
NC_035077.1	19590432	.	A	G	.	.	MAF_INRAE=47.5;MAF_USDA=29.167
NC_035077.1	19590437	.	A	G	.	.	MAF_USDA=28.824
NC_035077.1	19590438	.	T	C	.	.	MAF_USDA=29.412
NC_035077.1	19590439	.	C	T	.	.	MAF_USDA=30.0
NC_035077.1	19590461	.	C	T	.	.	MAF_INRAE=5.263
NC_035077.1	19590494	.	G	A	.	.	MAF_INRAE=10.526;MAF_USDA=2.459
NC_035077.1	19590495	.	T	C	.	.	MAF_INRAE=12.5
NC_035077.1	19590497	.	T	A	.	.	MAF_INRAE=12.5
NC_035077.1	19590505	.	C	T	.	.	MAF_INRAE=10.833
NC_035077.1	19590546	.	A	C	.	.	MAF_INRAE=21.053;MAF_USDA=9.016
NC_035077.1	19590626	.	C	A	.	.	MAF_INRAE=1.667;MAF_USDA=11.176
NC_035077.1	19590652	.	C	T	.	.	MAF_INRAE=19.62;MAF_USDA=35.294
NC_035077.1	19590663	.	G	T	.	.	MAF_INRAE=39.241;MAF_USDA=10.0
NC_035077.1	19590760	.	G	C	.	.	MAF_INRAE=5.833;MAF_USDA=3.279
NC_035077.1	19590765	.	G	C	.	.	MAF_INRAE=5.833;MAF_USDA=3.279
NC_035077.1	19590801	.	A	C	.	.	MAF_INRAE=27.215;MAF_USDA=43.529
NC_035077.1	19590816	.	C	T	.	.	MAF_INRAE=18.987;MAF_USDA=36.471
NC_035077.1	19590830	.	C	T	.	.	MAF_USDA=1.639
NC_035077.1	19590870	.	G	T	.	.	MAF_INRAE=7.5;MAF_USDA=29.167
NC_035077.1	19590892	.	A	C	.	.	MAF_USDA=10.656
NC_035077.1	19590898	.	G	A	.	.	MAF_INRAE=17.5;MAF_USDA=32.353
NC_035077.1	19590907	.	A	T	.	.	MAF_USDA=1.639
NC_035077.1	19590909	.	A	G	.	.	MAF_USDA=1.639
NC_035077.1	19590980	.	G	C	.	.	MAF_INRAE=5.263
NC_035077.1	19591002	.	C	T	.	.	MAF_USDA=1.639
NC_035077.1	19591028	.	G	T	.	.	MAF_USDA=1.639
NC_035077.1	19591042	.	C	G	.	.	MAF_INRAE=10.526;MAF_USDA=2.459
NC_035077.1	19591067	.	G	A	.	.	MAF_INRAE=20.253;MAF_USDA=35.882
NC_035077.1	19591074	.	C	T	.	.	MAF_USDA=11.765
NC_035077.1	19591101	.	T	C	.	.	MAF_INRAE=6.667;MAF_USDA=21.176
NC_035077.1	19591109	.	C	T	.	.	MAF_INRAE=32.278;MAF_USDA=37.647
NC_035077.1	19591110	.	A	G	.	.	MAF_USDA=14.754
NC_035077.1	19591195	.	G	T	.	.	MAF_USDA=1.639
NC_035077.1	19591260	.	G	A	.	.	MAF_INRAE=5.263
NC_035077.1	19591348	.	G	C	.	.	MAF_INRAE=22.152;MAF_USDA=45.882
NC_035077.1	19591381	.	G	A	.	.	MAF_INRAE=13.291;MAF_USDA=5.882
NC_035077.1	19591499	.	G	A	.	.	MAF_INRAE=13.291;MAF_USDA=5.882
NC_035077.1	19591500	.	A	G	.	.	MAF_INRAE=6.667;MAF_USDA=10.0
NC_035077.1	19591511	.	G	A	.	.	MAF_INRAE=27.215;MAF_USDA=44.118
NC_035077.1	19591515	.	A	G	.	.	MAF_INRAE=25.833;MAF_USDA=44.118
NC_035077.1	19591518	.	A	G	.	.	MAF_INRAE=6.667;MAF_USDA=10.0
NC_035077.1	19591570	.	T	G	.	.	MAF_INRAE=5.263
NC_035077.1	19591626	.	T	C	.	.	MAF_INRAE=31.646;MAF_USDA=37.059
NC_035077.1	19591627	.	T	G	.	.	MAF_INRAE=25.0;MAF_USDA=43.529
NC_035077.1	19591663	.	T	C	.	.	MAF_INRAE=20.253;MAF_USDA=44.706
NC_035077.1	19591675	.	G	A	.	.	MAF_INRAE=6.667;MAF_USDA=10.0
NC_035077.1	19591689	.	C	A	.	.	MAF_INRAE=5.263
NC_035077.1	19591845	.	G	T	.	.	MAF_INRAE=7.595
NC_035077.1	19591865	.	T	G	.	.	MAF_USDA=4.098
NC_035077.1	19591911	.	T	G	.	.	MAF_INRAE=20.253;MAF_USDA=35.882
NC_035077.1	19591917	.	C	A	.	.	MAF_INRAE=21.519;MAF_USDA=46.471
NC_035077.1	19591921	.	T	G	.	.	MAF_INRAE=20.253;MAF_USDA=36.471
NC_035077.1	19591927	.	C	A	.	.	MAF_INRAE=20.253;MAF_USDA=36.471
NC_035077.1	19591960	.	G	A	.	.	MAF_USDA=3.333
NC_035077.1	19591961	.	C	A	.	.	MAF_INRAE=5.833;MAF_USDA=9.524
NC_035077.1	19591974	.	A	G	.	.	MAF_USDA=15.0
NC_035077.1	19592059	.	C	A	.	.	MAF_USDA=4.918
NC_035077.1	19592155	.	G	T	.	.	MAF_INRAE=5.263
NC_035077.1	19592175	.	T	A	.	.	MAF_INRAE=18.333;MAF_USDA=35.294
NC_035077.1	19592187	.	C	A	.	.	MAF_INRAE=27.215;MAF_USDA=43.529
NC_035077.1	19592250	.	G	A	.	.	MAF_USDA=2.941
NC_035077.1	19592264	.	A	T	.	.	MAF_INRAE=20.253;MAF_USDA=44.706
NC_035077.1	19592290	.	T	A	.	.	MAF_USDA=2.459
NC_035077.1	19592329	.	C	T	.	.	MAF_USDA=6.557
NC_035077.1	19592351	.	C	A	.	.	MAF_INRAE=4.167
NC_035077.1	19592446	.	G	C	.	.	MAF_USDA=10.588
NC_035077.1	19592506	.	G	A	.	.	MAF_USDA=4.118
NC_035077.1	19592604	.	C	T	.	.	MAF_USDA=2.459
NC_035077.1	19592609	.	A	G	.	.	MAF_USDA=2.459
NC_035077.1	19592654	.	G	T	.	.	MAF_INRAE=5.263
NC_035077.1	19592679	.	C	A	.	.	MAF_INRAE=5.263
NC_035077.1	19592740	.	G	A	.	.	MAF_USDA=1.639
NC_035077.1	19592779	.	G	T	.	.	MAF_INRAE=26.582;MAF_USDA=45.882
NC_035077.1	19592827	.	C	T	.	.	MAF_USDA=3.279
NC_035077.1	19592844	.	C	T	.	.	MAF_INRAE=5.263
NC_035077.1	19592848	.	G	T	.	.	MAF_INRAE=26.582;MAF_USDA=45.882
NC_035077.1	19592919	.	C	A	.	.	MAF_USDA=13.934
NC_035077.1	19592934	.	T	C	.	.	MAF_USDA=8.197
NC_035077.1	19592952	.	A	G	.	.	MAF_INRAE=31.646;MAF_USDA=38.235
NC_035077.1	19592955	.	G	A	.	.	MAF_USDA=3.529
NC_035077.1	19592977	.	C	G	.	.	MAF_INRAE=7.595
NC_035077.1	19593028	.	A	G	.	.	MAF_USDA=11.475
NC_035077.1	19593073	.	T	C	.	.	MAF_USDA=27.083
NC_035077.1	19593308	.	T	G	.	.	MAF_INRAE=10.526;MAF_USDA=8.197
NC_035077.1	19593343	.	A	G	.	.	MAF_INRAE=38.608;MAF_USDA=10.0
NC_035077.1	19593378	.	C	A	.	.	MAF_INRAE=45.57;MAF_USDA=24.706
NC_035077.1	19593384	.	A	G	.	.	MAF_USDA=4.706
NC_035077.1	19593408	.	T	C	.	.	MAF_USDA=10.656
NC_035077.1	19593550	.	A	G	.	.	MAF_INRAE=5.263
NC_035077.1	19593624	.	T	G	.	.	MAF_INRAE=7.595
NC_035077.1	19593681	.	G	T	.	.	MAF_USDA=4.167
NC_035077.1	19593713	.	G	C	.	.	MAF_INRAE=1.667;MAF_USDA=15.882
NC_035077.1	19593734	.	G	T	.	.	MAF_USDA=5.738
NC_035077.1	19593779	.	G	A	.	.	MAF_INRAE=5.263
NC_035077.1	19593826	.	A	C	.	.	MAF_USDA=4.098
NC_035077.1	19593831	.	T	C	.	.	MAF_INRAE=38.608;MAF_USDA=33.529
NC_035077.1	19593891	.	A	T	.	.	MAF_USDA=2.459
NC_035077.1	19593894	.	A	T	.	.	MAF_INRAE=39.241;MAF_USDA=34.118
NC_035077.1	19593895	.	G	A	.	.	MAF_INRAE=11.392;MAF_USDA=2.941
NC_035077.1	19594040	.	A	G	.	.	MAF_INRAE=13.924;MAF_USDA=5.882
NC_035077.1	19594086	.	C	T	.	.	MAF_INRAE=41.139;MAF_USDA=11.176
NC_035077.1	19594127	.	G	T	.	.	MAF_USDA=22.917
NC_035077.1	19594382	.	C	A	.	.	MAF_INRAE=17.5
NC_035077.1	19594548	.	A	G	.	.	MAF_USDA=11.176
NC_035077.1	19594598	.	T	C	.	.	MAF_USDA=4.167
NC_035077.1	19594609	.	A	G	.	.	MAF_USDA=11.765
NC_035077.1	19594659	.	C	T	.	.	MAF_USDA=11.176
NC_035077.1	19594679	.	G	T	.	.	MAF_USDA=20.0
NC_035077.1	19594681	.	T	C	.	.	MAF_USDA=14.706
NC_035077.1	19594716	.	C	T	.	.	MAF_USDA=3.279
NC_035077.1	19594791	.	T	C	.	.	MAF_INRAE=10.526;MAF_USDA=11.765
NC_035077.1	19594912	.	G	A	.	.	MAF_USDA=18.824
NC_035077.1	19595060	.	A	T	.	.	MAF_INRAE=5.263;MAF_USDA=4.167
NC_035077.1	19595197	.	A	T	.	.	MAF_INRAE=24.051;MAF_USDA=16.471
NC_035077.1	19595206	.	C	T	.	.	MAF_INRAE=16.456;MAF_USDA=49.412
NC_035077.1	19595210	.	G	A	.	.	MAF_INRAE=33.333;MAF_USDA=27.059
NC_035077.1	19595366	.	G	A	.	.	MAF_INRAE=15.19;MAF_USDA=18.235
NC_035077.1	19595403	.	T	C	.	.	MAF_INRAE=2.532;MAF_USDA=20.0
NC_035077.1	19595478	.	A	G	.	.	MAF_INRAE=11.392;MAF_USDA=10.588
NC_035077.1	19595572	.	C	T	.	.	MAF_INRAE=23.418;MAF_USDA=15.882
NC_035077.1	19595577	.	T	A	.	.	MAF_INRAE=5.263;MAF_USDA=4.167
NC_035077.1	19595601	.	T	G	.	.	MAF_USDA=2.459
NC_035077.1	19595617	.	G	A	.	.	MAF_USDA=6.557
NC_035077.1	19595634	.	G	A	.	.	MAF_INRAE=11.392;MAF_USDA=10.588
NC_035077.1	19595670	.	A	G	.	.	MAF_INRAE=24.051;MAF_USDA=12.353
NC_035077.1	19595701	.	G	T	.	.	MAF_INRAE=10.526
NC_035077.1	19595708	.	T	C	.	.	MAF_INRAE=11.392;MAF_USDA=11.176
NC_035077.1	19595711	.	C	A	.	.	MAF_USDA=1.639
NC_035077.1	19595742	.	C	T	.	.	MAF_INRAE=5.263;MAF_USDA=1.639
NC_035077.1	19595801	.	T	C	.	.	MAF_USDA=4.167
NC_035077.1	19595844	.	T	G	.	.	MAF_INRAE=11.392;MAF_USDA=10.0
NC_035077.1	19595860	.	T	C	.	.	MAF_INRAE=5.263;MAF_USDA=4.167
NC_035077.1	19595863	.	A	T	.	.	MAF_INRAE=11.667;MAF_USDA=10.0
NC_035077.1	19595901	.	C	A	.	.	MAF_INRAE=11.392;MAF_USDA=9.412
NC_035077.1	19595919	.	C	T	.	.	MAF_INRAE=11.392;MAF_USDA=8.824
NC_035077.1	19596069	.	C	T	.	.	MAF_USDA=4.098
NC_035077.1	19596080	.	T	C	.	.	MAF_USDA=4.098
NC_035077.1	19596095	.	C	T	.	.	MAF_INRAE=11.392;MAF_USDA=15.882
NC_035077.1	19596097	.	A	G	.	.	MAF_INRAE=45.833;MAF_USDA=21.765
NC_035077.1	19596129	.	C	A	.	.	MAF_INRAE=38.608;MAF_USDA=9.412
NC_035077.1	19596145	.	G	A	.	.	MAF_INRAE=11.392;MAF_USDA=15.294
NC_035077.1	19596174	.	T	C	.	.	MAF_INRAE=12.025;MAF_USDA=15.294
NC_035077.1	19596175	.	T	G	.	.	MAF_INRAE=34.167;MAF_USDA=31.765
NC_035077.1	19596219	.	A	G	.	.	MAF_INRAE=5.263
NC_035077.1	19596265	.	A	C	.	.	MAF_USDA=3.279
NC_035077.1	19596293	.	G	C	.	.	MAF_INRAE=11.392;MAF_USDA=10.588
NC_035077.1	19596295	.	C	A	.	.	MAF_INRAE=11.667;MAF_USDA=10.588
NC_035077.1	19596338	.	T	A	.	.	MAF_INRAE=11.392;MAF_USDA=10.588
NC_035077.1	19596367	.	A	G	.	.	MAF_INRAE=11.392;MAF_USDA=10.588
NC_035077.1	19596395	.	C	A	.	.	MAF_INRAE=46.835;MAF_USDA=21.176
NC_035077.1	19596400	.	C	A	.	.	MAF_INRAE=7.595
NC_035077.1	19596452	.	T	G	.	.	MAF_INRAE=11.392;MAF_USDA=4.167
NC_035077.1	19596465	.	G	A	.	.	MAF_INRAE=11.392;MAF_USDA=10.588
NC_035077.1	19596528	.	T	C	.	.	MAF_USDA=2.083
NC_035077.1	19596614	.	C	A	.	.	MAF_INRAE=14.557;MAF_USDA=10.0
NC_035077.1	19596637	.	T	C	.	.	MAF_INRAE=15.823;MAF_USDA=50.0
NC_035077.1	19596688	.	T	C	.	.	MAF_INRAE=11.392;MAF_USDA=10.588
NC_035077.1	19596741	.	C	T	.	.	MAF_USDA=3.279
NC_035077.1	19596743	.	G	A	.	.	MAF_INRAE=5.263;MAF_USDA=1.765
NC_035077.1	19596775	.	G	A	.	.	MAF_INRAE=6.667;MAF_USDA=10.0
NC_035077.1	19596807	.	T	C	.	.	MAF_INRAE=27.215;MAF_USDA=39.412
NC_035077.1	19596888	.	G	A	.	.	MAF_INRAE=24.051;MAF_USDA=14.706
NC_035077.1	19596928	.	C	T	.	.	MAF_INRAE=24.051;MAF_USDA=14.706
NC_035077.1	19596938	.	T	A	.	.	MAF_INRAE=23.418;MAF_USDA=14.706
NC_035077.1	19596957	.	C	T	.	.	MAF_INRAE=46.835;MAF_USDA=21.176
NC_035077.1	19597056	.	T	C	.	.	MAF_INRAE=5.263;MAF_USDA=4.167
NC_035077.1	19597089	.	G	A	.	.	MAF_INRAE=10.526;MAF_USDA=3.279
NC_035077.1	19597114	.	C	T	.	.	MAF_INRAE=23.418;MAF_USDA=11.176
NC_035077.1	19597151	.	G	T	.	.	MAF_INRAE=27.848;MAF_USDA=38.824
NC_035077.1	19597222	.	A	G	.	.	MAF_INRAE=1.667;MAF_USDA=24.706
NC_035077.1	19597270	.	C	T	.	.	MAF_USDA=1.639
NC_035077.1	19597416	.	C	T	.	.	MAF_USDA=4.098
NC_035077.1	19597461	.	T	C	.	.	MAF_USDA=3.279
NC_035077.1	19597501	.	A	T	.	.	MAF_INRAE=5.263;MAF_USDA=4.167
NC_035077.1	19597502	.	C	T	.	.	MAF_INRAE=31.667;MAF_USDA=38.824
NC_035077.1	19597588	.	G	A	.	.	MAF_USDA=1.639
NC_035077.1	19597601	.	C	T	.	.	MAF_INRAE=5.263;MAF_USDA=6.25
NC_035077.1	19597680	.	G	T	.	.	MAF_INRAE=14.557;MAF_USDA=15.294
NC_035077.1	19597695	.	T	G	.	.	MAF_INRAE=29.114;MAF_USDA=34.706
NC_035077.1	19597697	.	C	G	.	.	MAF_INRAE=31.667;MAF_USDA=35.882
NC_035077.1	19597722	.	T	G	.	.	MAF_INRAE=24.051;MAF_USDA=14.706
NC_035077.1	19597758	.	A	T	.	.	MAF_INRAE=24.051;MAF_USDA=11.176
NC_035077.1	19597898	.	G	T	.	.	MAF_INRAE=2.532;MAF_USDA=22.941
NC_035077.1	19597944	.	G	T	.	.	MAF_INRAE=5.263
NC_035077.1	19597982	.	G	A	.	.	MAF_INRAE=5.263;MAF_USDA=2.353
NC_035077.1	19598071	.	A	C	.	.	MAF_INRAE=7.595;MAF_USDA=11.176
NC_035077.1	19598077	.	C	A	.	.	MAF_INRAE=29.114;MAF_USDA=37.059
NC_035077.1	19598086	.	A	T	.	.	MAF_INRAE=29.114;MAF_USDA=38.235
NC_035077.1	19598094	.	T	G	.	.	MAF_INRAE=27.848;MAF_USDA=38.235
NC_035077.1	19598102	.	G	T	.	.	MAF_INRAE=50.0;MAF_USDA=19.412
NC_035077.1	19598131	.	A	C	.	.	MAF_USDA=1.695
NC_035077.1	19598133	.	A	T	.	.	MAF_INRAE=46.203;MAF_USDA=16.867
NC_035077.1	19598172	.	G	A	.	.	MAF_INRAE=37.342;MAF_USDA=24.118
NC_035077.1	19598186	.	A	G	.	.	MAF_USDA=14.583
NC_035077.1	19598191	.	T	G	.	.	MAF_USDA=8.333
NC_035077.1	19598192	.	T	G	.	.	MAF_USDA=14.583
NC_035077.1	19598194	.	T	G	.	.	MAF_INRAE=22.5;MAF_USDA=14.583
NC_035077.1	19598209	.	A	T	.	.	MAF_USDA=16.667
NC_035077.1	19598222	.	A	G	.	.	MAF_USDA=1.639
NC_035077.1	19598243	.	G	T	.	.	MAF_INRAE=39.241;MAF_USDA=10.0
NC_035077.1	19598279	.	T	C	.	.	MAF_USDA=7.377
NC_035077.1	19598362	.	C	T	.	.	MAF_INRAE=5.0
NC_035077.1	19598399	.	C	A	.	.	MAF_USDA=2.459
NC_035077.1	19598442	.	G	T	.	.	MAF_INRAE=34.81;MAF_USDA=20.588
NC_035077.1	19598471	.	C	A	.	.	MAF_USDA=1.639
NC_035077.1	19598480	.	C	A	.	.	MAF_USDA=1.639
NC_035077.1	19598481	.	C	A	.	.	MAF_INRAE=8.861;MAF_USDA=16.471
NC_035077.1	19598586	.	C	T	.	.	MAF_INRAE=36.076
NC_035077.1	19598613	.	A	G	.	.	MAF_INRAE=14.557;MAF_USDA=13.529
NC_035077.1	19598627	.	A	C	.	.	MAF_INRAE=7.595;MAF_USDA=11.765
NC_035077.1	19598684	.	C	T	.	.	MAF_USDA=4.706
NC_035077.1	19598732	.	C	T	.	.	MAF_USDA=1.639
NC_035077.1	19598733	.	G	A	.	.	MAF_INRAE=11.392;MAF_USDA=2.941
NC_035077.1	19598761	.	C	T	.	.	MAF_USDA=2.459
NC_035077.1	19598775	.	T	A	.	.	MAF_INRAE=1.667;MAF_USDA=10.588
NC_035077.1	19598793	.	G	A	.	.	MAF_INRAE=12.025;MAF_USDA=5.882
NC_035077.1	19598854	.	C	T	.	.	MAF_INRAE=6.962;MAF_USDA=11.765
NC_035077.1	19598917	.	A	G	.	.	MAF_INRAE=20.0;MAF_USDA=25.0
NC_035077.1	19598921	.	G	A	.	.	MAF_USDA=1.639
NC_035077.1	19599100	.	G	A	.	.	MAF_USDA=3.529
NC_035077.1	19599107	.	G	T	.	.	MAF_INRAE=6.667;MAF_USDA=10.0
NC_035077.1	19599108	.	A	C	.	.	MAF_INRAE=6.667;MAF_USDA=25.0
NC_035077.1	19599137	.	A	T	.	.	MAF_USDA=8.197
NC_035077.1	19599150	.	T	A	.	.	MAF_USDA=12.5
NC_035077.1	19599160	.	C	T	.	.	MAF_INRAE=6.667;MAF_USDA=11.176
NC_035077.1	19599173	.	C	G	.	.	MAF_INRAE=18.333;MAF_USDA=13.115
NC_035077.1	19599238	.	C	A	.	.	MAF_INRAE=7.595;MAF_USDA=11.765
NC_035077.1	19599263	.	T	C	.	.	MAF_INRAE=15.19;MAF_USDA=18.824
NC_035077.1	19599301	.	G	A	.	.	MAF_INRAE=11.392;MAF_USDA=4.118
NC_035077.1	19599345	.	C	A	.	.	MAF_INRAE=7.595
NC_035077.1	19599404	.	G	T	.	.	MAF_USDA=3.529
NC_035077.1	19599456	.	C	A	.	.	MAF_USDA=10.0
NC_035077.1	19599467	.	A	C	.	.	MAF_INRAE=5.263;MAF_USDA=6.25
NC_035077.1	19599479	.	T	G	.	.	MAF_INRAE=15.19;MAF_USDA=28.235
NC_035077.1	19599522	.	A	T	.	.	MAF_USDA=1.639
NC_035077.1	19599523	.	A	T	.	.	MAF_USDA=3.279
NC_035077.1	19599527	.	T	G	.	.	MAF_USDA=7.377
NC_035077.1	19599561	.	C	A	.	.	MAF_USDA=9.836
NC_035077.1	19599565	.	T	C	.	.	MAF_USDA=2.083
NC_035077.1	19599601	.	A	G	.	.	MAF_INRAE=1.667;MAF_USDA=8.824
NC_035077.1	19599612	.	C	G	.	.	MAF_INRAE=1.667
NC_035077.1	19600998	.	G	A	.	.	MAF_USDA=2.459
NC_035077.1	19601054	.	A	G	.	.	MAF_INRAE=21.667
NC_035077.1	19601184	.	G	T	.	.	MAF_USDA=10.87
NC_035077.1	19601195	.	C	T	.	.	MAF_INRAE=11.667;MAF_USDA=29.167
NC_035077.1	19601357	.	A	C	.	.	MAF_INRAE=16.456;MAF_USDA=40.588
NC_035077.1	19601387	.	T	C	.	.	MAF_INRAE=35.443;MAF_USDA=33.333
NC_035077.1	19601416	.	T	A	.	.	MAF_INRAE=17.722;MAF_USDA=11.905
NC_035077.1	19601600	.	T	C	.	.	MAF_INRAE=5.063;MAF_USDA=7.059
NC_035077.1	19601601	.	G	T	.	.	MAF_USDA=3.279
NC_035077.1	19601612	.	T	C	.	.	MAF_INRAE=5.263;MAF_USDA=1.639
NC_035077.1	19601614	.	C	A	.	.	MAF_USDA=2.459
NC_035077.1	19601618	.	T	C	.	.	MAF_INRAE=3.797;MAF_USDA=3.529
NC_035077.1	19601633	.	A	C	.	.	MAF_INRAE=5.263;MAF_USDA=5.738
NC_035077.1	19601638	.	T	G	.	.	MAF_INRAE=5.0
NC_035077.1	19601640	.	T	G	.	.	MAF_INRAE=1.667
NC_035077.1	19601646	.	T	C	.	.	MAF_INRAE=15.19;MAF_USDA=6.471
NC_035077.1	19601660	.	C	A	.	.	MAF_INRAE=44.304;MAF_USDA=20.588
NC_035077.1	19601663	.	A	G	.	.	MAF_INRAE=15.789;MAF_USDA=9.412
NC_035077.1	19601675	.	C	T	.	.	MAF_INRAE=15.789;MAF_USDA=9.412
NC_035077.1	19601680	.	T	C	.	.	MAF_INRAE=15.789;MAF_USDA=9.412
NC_035077.1	19601690	.	G	A	.	.	MAF_INRAE=7.595
NC_035077.1	19601700	.	T	C	.	.	MAF_INRAE=38.608;MAF_USDA=10.0
NC_035077.1	19601702	.	T	A	.	.	MAF_INRAE=9.494;MAF_USDA=16.471
NC_035077.1	19601723	.	A	C	.	.	MAF_INRAE=34.177;MAF_USDA=23.529
NC_035077.1	19601764	.	T	A	.	.	MAF_USDA=2.459
NC_035077.1	19601774	.	T	C	.	.	MAF_INRAE=17.089;MAF_USDA=48.824
NC_035077.1	19601819	.	A	G	.	.	MAF_USDA=1.639
NC_035077.1	19601868	.	A	C	.	.	MAF_USDA=1.639
NC_035077.1	19601895	.	A	C	.	.	MAF_USDA=4.918
NC_035077.1	19601948	.	G	T	.	.	MAF_USDA=4.918
NC_035077.1	19601950	.	T	A	.	.	MAF_INRAE=42.405;MAF_USDA=46.471
NC_035077.1	19601974	.	G	T	.	.	MAF_INRAE=6.667;MAF_USDA=10.0
NC_035077.1	19601982	.	A	G	.	.	MAF_USDA=25.0
NC_035077.1	19601986	.	G	T	.	.	MAF_INRAE=6.667;MAF_USDA=9.412
NC_035077.1	19602001	.	A	C	.	.	MAF_USDA=25.882
NC_035077.1	19602046	.	A	G	.	.	MAF_INRAE=5.263
NC_035077.1	19602075	.	C	T	.	.	MAF_INRAE=5.0
NC_035077.1	19602076	.	A	G	.	.	MAF_INRAE=5.0
NC_035077.1	19602138	.	C	A	.	.	MAF_USDA=3.279
NC_035077.1	19602177	.	C	T	.	.	MAF_USDA=1.639
NC_035077.1	19602240	.	G	T	.	.	MAF_INRAE=5.263
NC_035077.1	19602262	.	C	G	.	.	MAF_INRAE=7.595
NC_035077.1	19602343	.	G	A	.	.	MAF_INRAE=7.595;MAF_USDA=39.412
NC_035077.1	19602397	.	C	G	.	.	MAF_INRAE=5.263
NC_035077.1	19602434	.	A	T	.	.	MAF_INRAE=7.595
NC_035077.1	19602441	.	T	A	.	.	MAF_USDA=4.167
NC_035077.1	19602459	.	A	G	.	.	MAF_INRAE=11.392;MAF_USDA=5.294
NC_035077.1	19602482	.	G	A	.	.	MAF_USDA=4.098
NC_035077.1	19602519	.	T	A	.	.	MAF_INRAE=12.658;MAF_USDA=9.412
NC_035077.1	19602603	.	T	C	.	.	MAF_USDA=4.918
NC_035077.1	19602732	.	A	G	.	.	MAF_INRAE=12.658;MAF_USDA=5.294
NC_035077.1	19602810	.	A	C	.	.	MAF_INRAE=11.392;MAF_USDA=4.706
NC_035077.1	19602811	.	A	G	.	.	MAF_INRAE=11.667;MAF_USDA=5.294
NC_035077.1	19602835	.	A	G	.	.	MAF_INRAE=11.392;MAF_USDA=5.294
NC_035077.1	19602881	.	C	T	.	.	MAF_INRAE=11.392;MAF_USDA=5.294
NC_035077.1	19602924	.	C	T	.	.	MAF_INRAE=11.392;MAF_USDA=4.706
NC_035077.1	19602999	.	T	G	.	.	MAF_INRAE=5.263;MAF_USDA=4.706
NC_035077.1	19603001	.	G	C	.	.	MAF_USDA=27.083
NC_035077.1	19603002	.	G	C	.	.	MAF_USDA=27.083
NC_035077.1	19603036	.	C	A	.	.	MAF_USDA=4.098
NC_035077.1	19603063	.	A	T	.	.	MAF_INRAE=11.392;MAF_USDA=4.118
NC_035077.1	19603065	.	A	G	.	.	MAF_INRAE=11.667;MAF_USDA=4.098
NC_035077.1	19603101	.	T	G	.	.	MAF_USDA=4.167
NC_035077.1	19603129	.	G	A	.	.	MAF_INRAE=11.392;MAF_USDA=5.294
NC_035077.1	19603131	.	A	T	.	.	MAF_INRAE=11.667;MAF_USDA=5.294
NC_035077.1	19603188	.	C	T	.	.	MAF_INRAE=38.608;MAF_USDA=9.412
NC_035077.1	19603206	.	T	G	.	.	MAF_INRAE=13.158
NC_035077.1	19603215	.	G	A	.	.	MAF_INRAE=8.228;MAF_USDA=40.0
NC_035077.1	19603232	.	T	A	.	.	MAF_INRAE=5.263
NC_035077.1	19603263	.	A	C	.	.	MAF_INRAE=10.526
NC_035077.1	19603267	.	G	A	.	.	MAF_USDA=12.295
NC_035077.1	19603270	.	G	A	.	.	MAF_INRAE=1.667;MAF_USDA=3.279
NC_035077.1	19603346	.	C	T	.	.	MAF_INRAE=13.291;MAF_USDA=7.059
NC_035077.1	19603362	.	G	A	.	.	MAF_USDA=1.639
NC_035077.1	19603368	.	T	C	.	.	MAF_USDA=1.639
NC_035077.1	19603400	.	C	T	.	.	MAF_INRAE=5.263
NC_035077.1	19603419	.	C	T	.	.	MAF_INRAE=1.667
NC_035077.1	19603428	.	A	G	.	.	MAF_USDA=4.167
NC_035077.1	19603433	.	T	G	.	.	MAF_USDA=1.639
NC_035077.1	19603434	.	T	A	.	.	MAF_USDA=1.639
NC_035077.1	19603491	.	G	T	.	.	MAF_USDA=3.529
NC_035077.1	19603518	.	T	A	.	.	MAF_INRAE=31.013;MAF_USDA=2.459
NC_035077.1	19603565	.	C	T	.	.	MAF_INRAE=13.291;MAF_USDA=8.824
NC_035077.1	19603608	.	C	T	.	.	MAF_USDA=1.765
NC_035077.1	19603632	.	A	G	.	.	MAF_USDA=1.724
NC_035077.1	19603710	.	G	T	.	.	MAF_USDA=35.417
NC_035077.1	19604180	.	G	A	.	.	MAF_USDA=1.639
NC_035077.1	19604212	.	T	C	.	.	MAF_INRAE=28.481;MAF_USDA=35.882
NC_035077.1	19604240	.	T	C	.	.	MAF_USDA=8.235
NC_035077.1	19604333	.	A	T	.	.	MAF_USDA=14.583
NC_035077.1	19604365	.	A	C	.	.	MAF_USDA=7.738
NC_035077.1	19604393	.	A	T	.	.	MAF_INRAE=5.263
NC_035077.1	19604490	.	C	T	.	.	MAF_INRAE=10.526
NC_035077.1	19605042	.	C	T	.	.	MAF_USDA=4.167
NC_035077.1	19605074	.	T	C	.	.	MAF_USDA=7.059
NC_035077.1	19605088	.	G	C	.	.	MAF_INRAE=6.667;MAF_USDA=10.0
NC_035077.1	19605101	.	G	T	.	.	MAF_USDA=3.529
NC_035077.1	19605149	.	C	A	.	.	MAF_INRAE=10.526
NC_035077.1	19605167	.	C	T	.	.	MAF_USDA=14.706
NC_035077.1	19605188	.	G	T	.	.	MAF_USDA=3.279
NC_035077.1	19605194	.	A	G	.	.	MAF_USDA=12.353
NC_035077.1	19605257	.	A	T	.	.	MAF_USDA=1.639
NC_035077.1	19605392	.	G	A	.	.	MAF_USDA=2.459
NC_035077.1	19605429	.	A	G	.	.	MAF_INRAE=6.962
NC_035077.1	19605450	.	C	T	.	.	MAF_INRAE=7.595
NC_035077.1	19605468	.	T	C	.	.	MAF_INRAE=16.456;MAF_USDA=17.647
NC_035077.1	19605583	.	T	A	.	.	MAF_USDA=2.459
NC_035077.1	19605590	.	G	A	.	.	MAF_USDA=1.639
NC_035077.1	19605606	.	T	A	.	.	MAF_USDA=9.412
NC_035077.1	19605790	.	T	G	.	.	MAF_USDA=9.412
NC_035077.1	19605822	.	G	C	.	.	MAF_USDA=1.639
NC_035077.1	19605823	.	T	G	.	.	MAF_USDA=1.639
NC_035077.1	19605835	.	C	T	.	.	MAF_USDA=9.412
NC_035077.1	19605864	.	C	T	.	.	MAF_USDA=9.412
NC_035077.1	19605973	.	C	T	.	.	MAF_USDA=4.918
NC_035077.1	19605979	.	C	T	.	.	MAF_USDA=8.824
NC_035077.1	19605983	.	G	A	.	.	MAF_USDA=4.098
NC_035077.1	19606115	.	C	T	.	.	MAF_INRAE=7.595
NC_035077.1	19606117	.	G	T	.	.	MAF_USDA=8.235
NC_035077.1	19606124	.	C	T	.	.	MAF_USDA=8.235
NC_035077.1	19606215	.	T	G	.	.	MAF_INRAE=24.051;MAF_USDA=40.0
NC_035077.1	19606238	.	C	G	.	.	MAF_INRAE=13.924
NC_035077.1	19606253	.	G	A	.	.	MAF_USDA=8.824
NC_035077.1	19606360	.	G	T	.	.	MAF_INRAE=16.456;MAF_USDA=31.176
NC_035077.1	19606362	.	A	C	.	.	MAF_INRAE=18.333;MAF_USDA=31.765
NC_035077.1	19606533	.	C	G	.	.	MAF_INRAE=10.526;MAF_USDA=2.459
NC_035077.1	19606538	.	A	G	.	.	MAF_USDA=16.471
NC_035077.1	19606549	.	G	T	.	.	MAF_INRAE=10.526
NC_035077.1	19606572	.	T	C	.	.	MAF_INRAE=6.667;MAF_USDA=10.0
NC_035077.1	19606727	.	T	A	.	.	MAF_USDA=4.167
NC_035077.1	19606782	.	T	C	.	.	MAF_INRAE=38.608;MAF_USDA=10.0
NC_035077.1	19606787	.	A	T	.	.	MAF_USDA=9.412
NC_035077.1	19606788	.	T	C	.	.	MAF_INRAE=38.608;MAF_USDA=4.167
NC_035077.1	19606817	.	G	A	.	.	MAF_USDA=4.098
NC_035077.1	19606831	.	G	A	.	.	MAF_INRAE=38.608;MAF_USDA=18.235
NC_035077.1	19606834	.	G	A	.	.	MAF_INRAE=39.167;MAF_USDA=17.647
NC_035077.1	19606877	.	T	C	.	.	MAF_INRAE=39.241;MAF_USDA=18.235
NC_035077.1	19606897	.	A	C	.	.	MAF_USDA=11.176
NC_035077.1	19606903	.	T	C	.	.	MAF_USDA=8.197
NC_035077.1	19606914	.	T	G	.	.	MAF_INRAE=39.241;MAF_USDA=17.647
NC_035077.1	19606917	.	G	A	.	.	MAF_INRAE=13.924;MAF_USDA=8.824
NC_035077.1	19606923	.	A	T	.	.	MAF_USDA=7.377
NC_035077.1	19606963	.	C	T	.	.	MAF_INRAE=39.241;MAF_USDA=15.294
NC_035077.1	19606987	.	G	A	.	.	MAF_INRAE=14.557;MAF_USDA=5.882
NC_035077.1	19607002	.	T	C	.	.	MAF_USDA=1.639
NC_035077.1	19607068	.	C	T	.	.	MAF_USDA=6.557
NC_035077.1	19607115	.	A	C	.	.	MAF_INRAE=14.557;MAF_USDA=15.294
NC_035077.1	19607167	.	T	C	.	.	MAF_INRAE=15.19;MAF_USDA=7.647
NC_035077.1	19607238	.	G	T	.	.	MAF_USDA=3.279
NC_035077.1	19607269	.	C	T	.	.	MAF_INRAE=43.671;MAF_USDA=17.647
NC_035077.1	19607296	.	C	A	.	.	MAF_USDA=7.647
NC_035077.1	19607344	.	T	C	.	.	MAF_USDA=2.542
NC_035077.1	19607355	.	C	G	.	.	MAF_INRAE=14.557;MAF_USDA=6.024
NC_035077.1	19607356	.	G	A	.	.	MAF_INRAE=4.43;MAF_USDA=7.831
NC_035077.1	19607390	.	C	T	.	.	MAF_USDA=2.542
NC_035077.1	19607422	.	A	C	.	.	MAF_USDA=16.667
NC_035077.1	19607429	.	A	C	.	.	MAF_USDA=16.667
NC_035077.1	19607556	.	T	C	.	.	MAF_USDA=50.0
NC_035077.1	19607619	.	C	T	.	.	MAF_USDA=31.25
NC_035077.1	19607670	.	C	A	.	.	MAF_INRAE=12.025;MAF_USDA=8.824
NC_035077.1	19607707	.	A	C	.	.	MAF_USDA=5.738
NC_035077.1	19607781	.	C	A	.	.	MAF_INRAE=5.833;MAF_USDA=2.459
NC_035077.1	19607835	.	G	A	.	.	MAF_USDA=3.279
NC_035077.1	19607842	.	C	A	.	.	MAF_INRAE=10.759;MAF_USDA=8.824
NC_035077.1	19607863	.	T	C	.	.	MAF_INRAE=15.19;MAF_USDA=12.353
NC_035077.1	19607888	.	T	G	.	.	MAF_USDA=7.647
NC_035077.1	19607947	.	C	T	.	.	MAF_USDA=12.295
NC_035077.1	19608071	.	A	G	.	.	MAF_USDA=1.639
NC_035077.1	19608073	.	C	A	.	.	MAF_USDA=2.459
NC_035077.1	19608188	.	C	A	.	.	MAF_INRAE=15.19;MAF_USDA=11.176
NC_035077.1	19608194	.	C	T	.	.	MAF_INRAE=17.722;MAF_USDA=20.588
NC_035077.1	19608271	.	A	C	.	.	MAF_INRAE=7.595;MAF_USDA=10.588
NC_035077.1	19608275	.	T	C	.	.	MAF_INRAE=10.526;MAF_USDA=12.941
NC_035077.1	19608320	.	G	A	.	.	MAF_USDA=4.098
NC_035077.1	19608483	.	C	A	.	.	MAF_INRAE=24.684;MAF_USDA=42.353
NC_035077.1	19608489	.	A	G	.	.	MAF_INRAE=14.557;MAF_USDA=10.0
NC_035077.1	19608556	.	A	T	.	.	MAF_INRAE=48.101;MAF_USDA=23.77
NC_035077.1	19608744	.	C	A	.	.	MAF_INRAE=11.392;MAF_USDA=15.882
NC_035077.1	19608850	.	G	T	.	.	MAF_INRAE=5.833;MAF_USDA=10.0
NC_035077.1	19608868	.	C	A	.	.	MAF_USDA=4.098
NC_035077.1	19608890	.	T	A	.	.	MAF_INRAE=7.595
NC_035077.1	19608944	.	C	A	.	.	MAF_USDA=1.639
NC_035077.1	19609058	.	G	C	.	.	MAF_INRAE=50.0;MAF_USDA=17.647
NC_035077.1	19609070	.	T	C	.	.	MAF_USDA=10.0
NC_035077.1	19609120	.	G	T	.	.	MAF_USDA=1.639
NC_035077.1	19609179	.	G	A	.	.	MAF_USDA=10.0
NC_035077.1	19609221	.	A	C	.	.	MAF_INRAE=6.667;MAF_USDA=10.0
NC_035077.1	19609225	.	A	G	.	.	MAF_INRAE=11.392;MAF_USDA=7.647
NC_035077.1	19609267	.	TCTCATTA	TCTCATTT	.	.	MAF_USDA=18.75
NC_035077.1	19609274	.	A	T	.	.	MAF_INRAE=48.333;MAF_USDA=16.667
NC_035077.1	19609498	.	T	C	.	.	MAF_USDA=10.0
NC_035077.1	19609580	.	G	C	.	.	MAF_USDA=7.377
NC_035077.1	19609637	.	C	T	.	.	MAF_USDA=1.639
NC_035077.1	19609698	.	T	C	.	.	MAF_USDA=9.412
NC_035077.1	19609732	.	G	A	.	.	MAF_USDA=1.639
NC_035077.1	19609771	.	C	A	.	.	MAF_USDA=2.353
NC_035077.1	19609832	.	C	T	.	.	MAF_INRAE=7.595
NC_035077.1	19609888	.	G	A	.	.	MAF_USDA=4.167
NC_035077.1	19609993	.	C	T	.	.	MAF_INRAE=18.354;MAF_USDA=18.235
NC_035077.1	19610042	.	A	T	.	.	MAF_USDA=10.0
NC_035077.1	19610054	.	T	C	.	.	MAF_USDA=1.639
NC_035077.1	19610348	.	C	T	.	.	MAF_INRAE=7.595;MAF_USDA=10.588
NC_035077.1	19610371	.	G	T	.	.	MAF_INRAE=7.595
NC_035077.1	19610391	.	T	G	.	.	MAF_INRAE=50.0;MAF_USDA=16.471
NC_035077.1	19610453	.	C	T	.	.	MAF_USDA=1.639
NC_035077.1	19610455	.	A	T	.	.	MAF_USDA=10.0
NC_035077.1	19610461	.	G	A	.	.	MAF_USDA=1.639
NC_035077.1	19610486	.	T	C	.	.	MAF_INRAE=6.667;MAF_USDA=3.279
NC_035077.1	19610501	.	T	G	.	.	MAF_INRAE=14.557;MAF_USDA=5.882
NC_035077.1	19610519	.	C	A	.	.	MAF_INRAE=15.19;MAF_USDA=5.882
NC_035077.1	19610555	.	A	G	.	.	MAF_USDA=10.0
NC_035077.1	19610568	.	C	T	.	.	MAF_USDA=10.0
NC_035077.1	19610593	.	A	T	.	.	MAF_USDA=4.167
NC_035077.1	19610594	.	C	T	.	.	MAF_USDA=9.412
NC_035077.1	19610619	.	T	A	.	.	MAF_USDA=2.083
NC_035077.1	19610644	.	C	A	.	.	MAF_USDA=16.667
NC_035077.1	19610722	.	T	C	.	.	MAF_USDA=14.583
NC_035077.1	19610731	.	C	T	.	.	MAF_USDA=10.417
NC_035077.1	19610739	.	C	T	.	.	MAF_USDA=14.583
NC_035077.1	19610745	.	A	C	.	.	MAF_USDA=10.417
NC_035077.1	19610759	.	A	C	.	.	MAF_USDA=10.417
NC_035077.1	19610770	.	A	T	.	.	MAF_INRAE=7.595
NC_035077.1	19610826	.	C	G	.	.	MAF_USDA=1.765
NC_035077.1	19610827	.	A	G	.	.	MAF_USDA=12.5
NC_035077.1	19610841	.	C	A	.	.	MAF_INRAE=5.263
NC_035077.1	19610877	.	A	C	.	.	MAF_USDA=1.639
NC_035077.1	19610946	.	T	G	.	.	MAF_USDA=27.083
NC_035077.1	19610962	.	G	A	.	.	MAF_INRAE=7.595
NC_035077.1	19610970	.	T	A	.	.	MAF_USDA=4.167
NC_035077.1	19610976	.	G	A	.	.	MAF_USDA=4.098
NC_035077.1	19611006	.	C	A	.	.	MAF_USDA=4.167
NC_035077.1	19611030	.	G	A	.	.	MAF_USDA=1.765
NC_035077.1	19611079	.	G	A	.	.	MAF_INRAE=7.595
NC_035077.1	19611080	.	T	A	.	.	MAF_INRAE=5.0
NC_035077.1	19611102	.	C	A	.	.	MAF_INRAE=2.5
NC_035077.1	19611111	.	C	A	.	.	MAF_USDA=4.167
NC_035077.1	19611149	.	C	G	.	.	MAF_USDA=4.098
NC_035077.1	19611193	.	T	C	.	.	MAF_USDA=10.0
NC_035077.1	19611201	.	T	A	.	.	MAF_INRAE=31.013;MAF_USDA=41.176
NC_035077.1	19611230	.	C	A	.	.	MAF_INRAE=31.013;MAF_USDA=43.529
NC_035077.1	19611290	.	C	T	.	.	MAF_INRAE=38.608;MAF_USDA=9.412
NC_035077.1	19611337	.	G	T	.	.	MAF_USDA=1.639
NC_035077.1	19611342	.	G	T	.	.	MAF_INRAE=7.595;MAF_USDA=10.0
NC_035077.1	19611394	.	C	T	.	.	MAF_USDA=5.738
NC_035077.1	19611400	.	C	A	.	.	MAF_USDA=1.639
NC_035077.1	19611427	.	G	A	.	.	MAF_INRAE=8.861;MAF_USDA=38.095
NC_035077.1	19611456	.	T	C	.	.	MAF_USDA=3.333
NC_035077.1	19611462	.	A	T	.	.	MAF_USDA=10.119
NC_035077.1	19611487	.	A	G	.	.	MAF_USDA=1.639
NC_035077.1	19611521	.	C	A	.	.	MAF_USDA=1.639
NC_035077.1	19611522	.	A	T	.	.	MAF_USDA=1.639
NC_035077.1	19611556	.	C	T	.	.	MAF_USDA=2.941
NC_035077.1	19611577	.	C	A	.	.	MAF_USDA=4.098
NC_035077.1	19611591	.	G	A	.	.	MAF_USDA=10.0
NC_035077.1	19611650	.	G	A	.	.	MAF_INRAE=40.0;MAF_USDA=8.824
NC_035077.1	19611654	.	A	G	.	.	MAF_USDA=1.639
NC_035077.1	19611755	.	A	T	.	.	MAF_INRAE=7.595
NC_035077.1	19611782	.	G	T	.	.	MAF_USDA=22.917
NC_035077.1	19611796	.	T	G	.	.	MAF_USDA=1.667
NC_035077.1	19611801	.	C	T	.	.	MAF_INRAE=10.127;MAF_USDA=2.976
NC_035077.1	19611836	.	G	A	.	.	MAF_INRAE=14.557;MAF_USDA=6.548
NC_035077.1	19611859	.	C	T	.	.	MAF_INRAE=39.241;MAF_USDA=7.831
NC_035077.1	19612006	.	T	A	.	.	MAF_USDA=22.131
NC_035077.1	19612015	.	C	T	.	.	MAF_USDA=22.131
NC_035077.1	19612027	.	G	A	.	.	MAF_INRAE=14.557;MAF_USDA=5.882
NC_035077.1	19612040	.	C	G	.	.	MAF_INRAE=7.595
NC_035077.1	19612101	.	C	T	.	.	MAF_USDA=4.167
NC_035077.1	19612115	.	C	T	.	.	MAF_USDA=10.0
NC_035077.1	19612145	.	A	C	.	.	MAF_USDA=17.647
NC_035077.1	19612150	.	T	C	.	.	MAF_INRAE=7.595
NC_035077.1	19612175	.	C	T	.	.	MAF_USDA=4.167
NC_035077.1	19612255	.	G	A	.	.	MAF_USDA=1.639
NC_035077.1	19612264	.	C	A	.	.	MAF_USDA=2.353
NC_035077.1	19612456	.	A	G	.	.	MAF_USDA=17.647
NC_035077.1	19612457	.	T	G	.	.	MAF_USDA=17.647
NC_035077.1	19612465	.	G	A	.	.	MAF_USDA=11.176
NC_035077.1	19612475	.	T	C	.	.	MAF_USDA=11.475
NC_035077.1	19612493	.	C	G	.	.	MAF_INRAE=49.367;MAF_USDA=17.647
NC_035077.1	19612564	.	A	C	.	.	MAF_USDA=17.059
NC_035077.1	19612689	.	T	A	.	.	MAF_INRAE=6.329
NC_035077.1	19612705	.	G	T	.	.	MAF_USDA=4.918
NC_035077.1	19612709	.	G	T	.	.	MAF_USDA=3.279
NC_035077.1	19612715	.	T	G	.	.	MAF_INRAE=11.392;MAF_USDA=7.059
NC_035077.1	19612754	.	T	G	.	.	MAF_INRAE=18.354;MAF_USDA=24.59
NC_035077.1	19612761	.	C	A	.	.	MAF_INRAE=13.924;MAF_USDA=6.557
NC_035077.1	19612827	.	A	C	.	.	MAF_INRAE=13.924;MAF_USDA=5.882
NC_035077.1	19612828	.	C	A	.	.	MAF_INRAE=31.646;MAF_USDA=3.279
NC_035077.1	19612871	.	T	C	.	.	MAF_USDA=4.918
NC_035077.1	19612876	.	C	G	.	.	MAF_USDA=4.918
NC_035077.1	19612993	.	A	G	.	.	MAF_INRAE=14.557;MAF_USDA=25.882
NC_035077.1	19613006	.	C	T	.	.	MAF_USDA=1.639
NC_035077.1	19613015	.	G	T	.	.	MAF_USDA=11.475
NC_035077.1	19613027	.	A	C	.	.	MAF_INRAE=5.263
NC_035077.1	19613035	.	T	C	.	.	MAF_INRAE=18.354;MAF_USDA=12.941
NC_035077.1	19613038	.	A	C	.	.	MAF_INRAE=39.241;MAF_USDA=10.0
NC_035077.1	19613054	.	T	C	.	.	MAF_INRAE=19.62;MAF_USDA=17.647
NC_035077.1	19613056	.	G	A	.	.	MAF_USDA=4.918
NC_035077.1	19613085	.	G	A	.	.	MAF_INRAE=9.167;MAF_USDA=7.647
NC_035077.1	19613089	.	G	A	.	.	MAF_USDA=18.235
NC_035077.1	19613128	.	A	G	.	.	MAF_USDA=6.557
NC_035077.1	19613130	.	C	T	.	.	MAF_USDA=7.377
NC_035077.1	19613131	.	G	A	.	.	MAF_USDA=6.557
NC_035077.1	19613211	.	A	C	.	.	MAF_USDA=4.098
NC_035077.1	19613285	.	A	G	.	.	MAF_USDA=3.279
NC_035077.1	19613306	.	C	A	.	.	MAF_USDA=13.934
NC_035077.1	19613393	.	A	T	.	.	MAF_USDA=3.279
NC_035077.1	19613422	.	T	G	.	.	MAF_USDA=10.588
NC_035077.1	19613440	.	A	G	.	.	MAF_INRAE=5.263
NC_035077.1	19613447	.	G	A	.	.	MAF_USDA=3.529
NC_035077.1	19613473	.	G	A	.	.	MAF_USDA=1.639
NC_035077.1	19613547	.	G	C	.	.	MAF_INRAE=6.667
NC_035077.1	19613573	.	G	A	.	.	MAF_USDA=4.098
NC_035077.1	19613656	.	G	T	.	.	MAF_INRAE=5.696;MAF_USDA=1.765
NC_035077.1	19613685	.	A	C	.	.	MAF_INRAE=26.582;MAF_USDA=12.941
NC_035077.1	19613688	.	C	T	.	.	MAF_INRAE=39.167;MAF_USDA=40.588
NC_035077.1	19613714	.	T	A	.	.	MAF_USDA=9.412
NC_035077.1	19613744	.	C	G	.	.	MAF_INRAE=5.0
NC_035077.1	19613747	.	A	T	.	.	MAF_INRAE=5.0;MAF_USDA=27.083
NC_035077.1	19613750	.	A	T	.	.	MAF_INRAE=5.0;MAF_USDA=27.083
NC_035077.1	19613754	.	A	G	.	.	MAF_INRAE=5.0;MAF_USDA=27.083
NC_035077.1	19613760	.	T	C	.	.	MAF_INRAE=7.595;MAF_USDA=17.647
NC_035077.1	19613774	.	C	T	.	.	MAF_INRAE=7.595
NC_035077.1	19613795	.	G	A	.	.	MAF_USDA=10.0
NC_035077.1	19613910	.	A	T	.	.	MAF_USDA=3.279
NC_035077.1	19613920	.	C	T	.	.	MAF_USDA=8.235
NC_035077.1	19613934	.	A	G	.	.	MAF_USDA=4.167
NC_035077.1	19613992	.	G	T	.	.	MAF_USDA=1.639
NC_035077.1	19614078	.	C	T	.	.	MAF_INRAE=18.354;MAF_USDA=25.294
NC_035077.1	19614116	.	T	C	.	.	MAF_INRAE=10.526;MAF_USDA=23.529
NC_035077.1	19614150	.	T	C	.	.	MAF_INRAE=10.759;MAF_USDA=16.667
NC_035077.1	19614185	.	C	T	.	.	MAF_USDA=1.639
NC_035077.1	19614230	.	T	A	.	.	MAF_USDA=8.333
NC_035077.1	19614383	.	T	C	.	.	MAF_INRAE=11.392;MAF_USDA=20.238
NC_035077.1	19614399	.	G	A	.	.	MAF_USDA=1.667
NC_035077.1	19614416	.	C	G	.	.	MAF_USDA=1.639
NC_035077.1	19614434	.	A	G	.	.	MAF_USDA=2.542
NC_035077.1	19614441	.	T	G	.	.	MAF_USDA=3.39
NC_035077.1	19614450	.	G	T	.	.	MAF_USDA=18.675
NC_035077.1	19614517	.	A	T	.	.	MAF_INRAE=1.667
NC_035077.1	19614628	.	T	C	.	.	MAF_USDA=9.524
NC_035077.1	19614712	.	A	G	.	.	MAF_USDA=10.833
NC_035077.1	19614742	.	T	G	.	.	MAF_INRAE=47.468;MAF_USDA=23.81
NC_035077.1	19614842	.	T	A	.	.	MAF_INRAE=5.263
NC_035077.1	19614850	.	T	A	.	.	MAF_INRAE=46.835;MAF_USDA=24.699
NC_035077.1	19614859	.	G	A	.	.	MAF_INRAE=45.57;MAF_USDA=43.976
NC_035077.1	19614868	.	G	T	.	.	MAF_INRAE=14.557;MAF_USDA=9.036
NC_035077.1	19614908	.	A	G	.	.	MAF_INRAE=2.5
NC_035077.1	19615052	.	A	G	.	.	MAF_USDA=1.695
NC_035077.1	19615093	.	C	T	.	.	MAF_USDA=1.667
NC_035077.1	19615137	.	C	A	.	.	MAF_INRAE=46.835;MAF_USDA=17.857
NC_035077.1	19615181	.	T	C	.	.	MAF_USDA=9.036
NC_035077.1	19615215	.	T	A	.	.	MAF_USDA=7.738
NC_035077.1	19615232	.	T	G	.	.	MAF_INRAE=12.658;MAF_USDA=20.833
NC_035077.1	19615243	.	G	T	.	.	MAF_INRAE=46.835;MAF_USDA=18.675
NC_035077.1	19615278	.	A	G	.	.	MAF_USDA=1.695
NC_035077.1	19615283	.	G	T	.	.	MAF_INRAE=32.278;MAF_USDA=31.098
NC_035077.1	19615302	.	C	T	.	.	MAF_USDA=1.695
NC_035077.1	19615303	.	G	A	.	.	MAF_INRAE=14.557;MAF_USDA=6.627
NC_035077.1	19615398	.	C	T	.	.	MAF_USDA=16.265
NC_035077.1	19615411	.	A	C	.	.	MAF_USDA=9.322
NC_035077.1	19615537	.	A	T	.	.	MAF_INRAE=31.579;MAF_USDA=50.0
NC_035077.1	19615586	.	T	C	.	.	MAF_USDA=9.322
NC_035077.1	19615797	.	T	G	.	.	MAF_USDA=8.333
NC_035077.1	19615835	.	C	T	.	.	MAF_INRAE=22.152;MAF_USDA=41.667
NC_035077.1	19615906	.	T	C	.	.	MAF_USDA=4.237
NC_035077.1	19615907	.	C	A	.	.	MAF_USDA=2.542
NC_035077.1	19615916	.	T	A	.	.	MAF_INRAE=24.684;MAF_USDA=42.169
NC_035077.1	19615929	.	G	T	.	.	MAF_USDA=5.422
NC_035077.1	19616057	.	A	G	.	.	MAF_USDA=1.695
NC_035077.1	19616096	.	G	T	.	.	MAF_INRAE=10.526
NC_035077.1	19616120	.	T	G	.	.	MAF_USDA=1.695
NC_035077.1	19616160	.	C	T	.	.	MAF_INRAE=14.557;MAF_USDA=7.229
NC_035077.1	19616290	.	G	T	.	.	MAF_INRAE=46.203;MAF_USDA=25.301
NC_035077.1	19616374	.	T	G	.	.	MAF_USDA=13.253
NC_035077.1	19616545	.	T	G	.	.	MAF_USDA=3.39
NC_035077.1	19616566	.	T	C	.	.	MAF_INRAE=49.367
NC_035077.1	19616726	.	A	T	.	.	MAF_USDA=2.459
NC_035077.1	19616775	.	C	T	.	.	MAF_USDA=2.5
NC_035077.1	19616778	.	T	G	.	.	MAF_USDA=4.167
NC_035077.1	19616806	.	C	T	.	.	MAF_USDA=1.667
NC_035077.1	19616834	.	G	T	.	.	MAF_INRAE=26.582;MAF_USDA=12.353
NC_035077.1	19616874	.	C	T	.	.	MAF_USDA=4.098
NC_035077.1	19616887	.	G	T	.	.	MAF_USDA=7.377
NC_035077.1	19616948	.	G	T	.	.	MAF_INRAE=6.667;MAF_USDA=3.279
NC_035077.1	19616961	.	ATTTTTTA	ATTTTTTT	.	.	MAF_USDA=35.417
NC_035077.1	19616968	.	A	T	.	.	MAF_INRAE=36.842;MAF_USDA=26.271
NC_035077.1	19616969	.	A	C	.	.	MAF_USDA=3.333
NC_035077.1	19616980	.	C	T	.	.	MAF_INRAE=48.734;MAF_USDA=30.0
NC_035077.1	19617010	.	T	G	.	.	MAF_INRAE=47.468;MAF_USDA=30.588
NC_035077.1	19617021	.	T	C	.	.	MAF_INRAE=48.101;MAF_USDA=30.0
NC_035077.1	19617053	.	C	T	.	.	MAF_INRAE=39.241;MAF_USDA=9.412
NC_035077.1	19617082	.	C	T	.	.	MAF_USDA=3.279
NC_035077.1	19617356	.	A	G	.	.	MAF_USDA=4.167
NC_035077.1	19617368	.	C	A	.	.	MAF_USDA=3.279
NC_035077.1	19617414	.	G	A	.	.	MAF_INRAE=19.62;MAF_USDA=48.235
NC_035077.1	19617420	.	C	A	.	.	MAF_USDA=1.639
NC_035077.1	19617425	.	T	G	.	.	MAF_INRAE=49.367;MAF_USDA=29.412
NC_035077.1	19617426	.	A	T	.	.	MAF_USDA=1.639
NC_035077.1	19617470	.	T	G	.	.	MAF_INRAE=18.987;MAF_USDA=48.824
NC_035077.1	19617488	.	C	T	.	.	MAF_INRAE=48.734;MAF_USDA=28.824
NC_035077.1	19617582	.	T	G	.	.	MAF_INRAE=19.62;MAF_USDA=25.294
NC_035077.1	19617594	.	C	T	.	.	MAF_INRAE=6.667;MAF_USDA=3.279
NC_035077.1	19617611	.	A	G	.	.	MAF_INRAE=10.526;MAF_USDA=2.459
NC_035077.1	19617624	.	C	T	.	.	MAF_USDA=4.167
NC_035077.1	19617625	.	G	A	.	.	MAF_INRAE=48.101;MAF_USDA=30.0
NC_035077.1	19617643	.	G	C	.	.	MAF_USDA=1.639
NC_035077.1	19617683	.	C	T	.	.	MAF_INRAE=48.734;MAF_USDA=29.412
NC_035077.1	19617762	.	G	A	.	.	MAF_INRAE=19.62;MAF_USDA=49.412
NC_035077.1	19617770	.	T	C	.	.	MAF_USDA=10.0
NC_035077.1	19617773	.	T	A	.	.	MAF_INRAE=19.62;MAF_USDA=49.412
NC_035077.1	19617830	.	A	T	.	.	MAF_INRAE=49.367;MAF_USDA=30.588
NC_035077.1	19617900	.	G	A	.	.	MAF_INRAE=48.734;MAF_USDA=29.412
NC_035077.1	19618022	.	A	T	.	.	MAF_USDA=2.941
NC_035077.1	19618029	.	A	G	.	.	MAF_INRAE=49.367;MAF_USDA=29.412
NC_035077.1	19618039	.	T	A	.	.	MAF_INRAE=49.367;MAF_USDA=30.0
NC_035077.1	19618051	.	C	T	.	.	MAF_INRAE=49.367;MAF_USDA=19.412
NC_035077.1	19618084	.	A	G	.	.	MAF_USDA=1.639
NC_035077.1	19618102	.	T	A	.	.	MAF_USDA=39.583
NC_035077.1	19618126	.	C	G	.	.	MAF_INRAE=19.62;MAF_USDA=24.706
NC_035077.1	19618127	.	C	A	.	.	MAF_INRAE=20.833;MAF_USDA=24.706
NC_035077.1	19618153	.	G	A	.	.	MAF_USDA=4.167
NC_035077.1	19618195	.	T	C	.	.	MAF_INRAE=48.734;MAF_USDA=30.588
NC_035077.1	19618196	.	G	A	.	.	MAF_INRAE=47.5;MAF_USDA=30.588
NC_035077.1	19618225	.	A	G	.	.	MAF_INRAE=29.114;MAF_USDA=44.706
NC_035077.1	19618263	.	C	T	.	.	MAF_INRAE=49.367;MAF_USDA=30.0
NC_035077.1	19618315	.	G	T	.	.	MAF_USDA=4.706
NC_035077.1	19618337	.	G	T	.	.	MAF_INRAE=49.367;MAF_USDA=30.0
NC_035077.1	19618341	.	T	G	.	.	MAF_INRAE=48.333;MAF_USDA=30.0
NC_035077.1	19618396	.	T	A	.	.	MAF_USDA=4.167
NC_035077.1	19618409	.	C	T	.	.	MAF_INRAE=48.333;MAF_USDA=37.5
NC_035077.1	19618410	.	G	A	.	.	MAF_USDA=2.353
NC_035077.1	19618427	.	C	G	.	.	MAF_INRAE=49.367;MAF_USDA=30.0
NC_035077.1	19618432	.	A	T	.	.	MAF_INRAE=48.734;MAF_USDA=31.765
NC_035077.1	19618459	.	T	C	.	.	MAF_INRAE=46.835;MAF_USDA=39.583
NC_035077.1	19618488	.	T	G	.	.	MAF_INRAE=24.051;MAF_USDA=38.235
NC_035077.1	19618506	.	T	A	.	.	MAF_USDA=10.588
NC_035077.1	19618574	.	A	G	.	.	MAF_INRAE=49.367;MAF_USDA=29.412
NC_035077.1	19618610	.	C	A	.	.	MAF_INRAE=49.367;MAF_USDA=30.588
NC_035077.1	19618633	.	C	A	.	.	MAF_USDA=10.588
NC_035077.1	19618724	.	C	T	.	.	MAF_USDA=1.639
NC_035077.1	19618749	.	T	A	.	.	MAF_INRAE=49.367;MAF_USDA=28.824
NC_035077.1	19618754	.	A	G	.	.	MAF_INRAE=49.367;MAF_USDA=28.824
NC_035077.1	19618759	.	C	A	.	.	MAF_USDA=1.639
NC_035077.1	19618839	.	G	T	.	.	MAF_USDA=2.459
NC_035077.1	19618840	.	G	T	.	.	MAF_USDA=2.459
NC_035077.1	19618873	.	C	T	.	.	MAF_USDA=27.083
NC_035077.1	19618899	.	C	T	.	.	MAF_INRAE=20.886;MAF_USDA=46.471
NC_035077.1	19618904	.	A	G	.	.	MAF_USDA=10.588
NC_035077.1	19618958	.	G	T	.	.	MAF_INRAE=29.114;MAF_USDA=24.118
NC_035077.1	19618996	.	T	A	.	.	MAF_INRAE=10.526;MAF_USDA=2.459
NC_035077.1	19618999	.	T	C	.	.	MAF_INRAE=47.5;MAF_USDA=29.412
NC_035077.1	19619006	.	G	T	.	.	MAF_INRAE=48.734;MAF_USDA=29.412
NC_035077.1	19619083	.	G	A	.	.	MAF_USDA=2.459
NC_035077.1	19619093	.	C	T	.	.	MAF_INRAE=7.595
NC_035077.1	19619116	.	C	T	.	.	MAF_INRAE=13.291;MAF_USDA=5.882
NC_035077.1	19619117	.	G	A	.	.	MAF_INRAE=10.526;MAF_USDA=2.459
NC_035077.1	19619171	.	T	A	.	.	MAF_INRAE=14.557;MAF_USDA=5.882
NC_035077.1	19619232	.	T	G	.	.	MAF_INRAE=49.367;MAF_USDA=29.412
NC_035077.1	19619250	.	G	A	.	.	MAF_INRAE=6.667;MAF_USDA=3.279
NC_035077.1	19619265	.	A	G	.	.	MAF_USDA=3.279
NC_035077.1	19619280	.	A	G	.	.	MAF_INRAE=49.367;MAF_USDA=28.824
NC_035077.1	19619290	.	C	G	.	.	MAF_INRAE=49.367;MAF_USDA=29.412
NC_035077.1	19619345	.	T	A	.	.	MAF_INRAE=49.367;MAF_USDA=30.588
NC_035077.1	19619386	.	A	T	.	.	MAF_USDA=1.639
NC_035077.1	19619459	.	T	C	.	.	MAF_INRAE=29.114;MAF_USDA=14.583
NC_035077.1	19619532	.	C	A	.	.	MAF_USDA=1.639
NC_035077.1	19619558	.	G	A	.	.	MAF_USDA=6.557
NC_035077.1	19619563	.	G	A	.	.	MAF_INRAE=15.823;MAF_USDA=6.471
NC_035077.1	19619581	.	T	G	.	.	MAF_INRAE=48.734;MAF_USDA=31.176
NC_035077.1	19619667	.	G	A	.	.	MAF_USDA=1.639
NC_035077.1	19619694	.	C	T	.	.	MAF_USDA=1.639
NC_035077.1	19619726	.	T	A	.	.	MAF_INRAE=13.924;MAF_USDA=5.294
NC_035077.1	19619736	.	C	A	.	.	MAF_USDA=1.639
NC_035077.1	19619770	.	A	T	.	.	MAF_USDA=5.738
NC_035077.1	19619776	.	T	C	.	.	MAF_USDA=5.738
NC_035077.1	19619782	.	T	A	.	.	MAF_INRAE=4.167
NC_035077.1	19619792	.	A	C	.	.	MAF_INRAE=4.167
NC_035077.1	19619797	.	C	T	.	.	MAF_INRAE=2.5
NC_035077.1	19619798	.	C	A	.	.	MAF_USDA=10.588
NC_035077.1	19619799	.	A	C	.	.	MAF_USDA=5.738
NC_035077.1	19619843	.	C	T	.	.	MAF_INRAE=21.519;MAF_USDA=11.765
NC_035077.1	19619874	.	T	A	.	.	MAF_USDA=1.639
NC_035077.1	19619879	.	T	A	.	.	MAF_USDA=1.639
NC_035077.1	19619917	.	G	A	.	.	MAF_INRAE=7.595;MAF_USDA=5.738
NC_035077.1	19619962	.	C	T	.	.	MAF_USDA=7.377
NC_035077.1	19619987	.	T	A	.	.	MAF_INRAE=47.368;MAF_USDA=28.824
NC_035077.1	19619994	.	C	A	.	.	MAF_USDA=29.412
NC_035077.1	19620004	.	T	G	.	.	MAF_INRAE=48.333
NC_035077.1	19620025	.	A	G	.	.	MAF_INRAE=49.367;MAF_USDA=29.412
NC_035077.1	19620165	.	G	C	.	.	MAF_USDA=7.377
NC_035077.1	19620180	.	C	T	.	.	MAF_INRAE=15.789;MAF_USDA=48.235
NC_035077.1	19620343	.	G	A	.	.	MAF_USDA=3.279
NC_035077.1	19621357	.	T	C	.	.	MAF_USDA=21.951
NC_035077.1	19621375	.	G	A	.	.	MAF_USDA=3.333
NC_035077.1	19621575	.	C	A	.	.	MAF_USDA=20.238
NC_035077.1	19621581	.	C	G	.	.	MAF_USDA=8.333
NC_035077.1	19621626	.	G	A	.	.	MAF_INRAE=13.924;MAF_USDA=11.176
NC_035077.1	19621707	.	G	T	.	.	MAF_USDA=1.639
NC_035077.1	19621722	.	G	T	.	.	MAF_USDA=1.639
NC_035077.1	19621748	.	G	T	.	.	MAF_INRAE=29.747;MAF_USDA=43.529
NC_035077.1	19621898	.	A	T	.	.	MAF_USDA=5.0
NC_035077.1	19621903	.	G	T	.	.	MAF_USDA=1.667
NC_035077.1	19621919	.	A	C	.	.	MAF_USDA=15.476
NC_035077.1	19621925	.	G	T	.	.	MAF_USDA=5.0
NC_035077.1	19621962	.	G	A	.	.	MAF_USDA=2.459
NC_035077.1	19622123	.	C	A	.	.	MAF_USDA=20.0
NC_035077.1	19622176	.	C	G	.	.	MAF_INRAE=19.62;MAF_USDA=37.647
NC_035077.1	19622205	.	T	C	.	.	MAF_INRAE=19.62;MAF_USDA=26.471
NC_035077.1	19622281	.	A	G	.	.	MAF_INRAE=22.152;MAF_USDA=24.706
NC_035077.1	19622298	.	G	A	.	.	MAF_INRAE=4.167;MAF_USDA=3.279
NC_035077.1	19622323	.	C	T	.	.	MAF_USDA=4.706
NC_035077.1	19622481	.	G	C	.	.	MAF_USDA=18.824
NC_035077.1	19622600	.	T	G	.	.	MAF_USDA=5.738
NC_035077.1	19622620	.	G	T	.	.	MAF_INRAE=14.557;MAF_USDA=5.882
NC_035077.1	19622629	.	A	T	.	.	MAF_INRAE=14.557;MAF_USDA=5.882
NC_035077.1	19622669	.	A	T	.	.	MAF_USDA=3.279
NC_035077.1	19622670	.	T	G	.	.	MAF_USDA=16.471
NC_035077.1	19622746	.	C	T	.	.	MAF_INRAE=7.595;MAF_USDA=8.197
NC_035077.1	19622755	.	A	T	.	.	MAF_INRAE=19.62;MAF_USDA=15.882
NC_035077.1	19622762	.	T	A	.	.	MAF_USDA=4.098
NC_035077.1	19622802	.	A	T	.	.	MAF_INRAE=39.241;MAF_USDA=9.412
NC_035077.1	19622859	.	G	A	.	.	MAF_INRAE=5.263
NC_035077.1	19622880	.	A	C	.	.	MAF_USDA=17.647
NC_035077.1	19622959	.	T	C	.	.	MAF_INRAE=10.526;MAF_USDA=9.836
NC_035077.1	19623065	.	C	A	.	.	MAF_INRAE=13.291;MAF_USDA=5.882
NC_035077.1	19623091	.	G	C	.	.	MAF_USDA=4.706
NC_035077.1	19623144	.	G	T	.	.	MAF_USDA=4.918
NC_035077.1	19623154	.	C	A	.	.	MAF_INRAE=10.526;MAF_USDA=10.0
NC_035077.1	19623198	.	G	A	.	.	MAF_INRAE=22.152;MAF_USDA=24.118
NC_035077.1	19623294	.	G	A	.	.	MAF_USDA=1.765
NC_035077.1	19623379	.	C	T	.	.	MAF_INRAE=2.5
NC_035077.1	19623388	.	T	C	.	.	MAF_USDA=1.639
NC_035077.1	19623425	.	C	A	.	.	MAF_USDA=42.353
NC_035077.1	19623514	.	G	C	.	.	MAF_USDA=19.412
NC_035077.1	19623539	.	C	T	.	.	MAF_USDA=19.412
NC_035077.1	19623618	.	A	G	.	.	MAF_USDA=5.833
NC_035077.1	19623675	.	G	T	.	.	MAF_USDA=2.459
NC_035077.1	19623748	.	T	A	.	.	MAF_INRAE=7.595
NC_035077.1	19623809	.	A	C	.	.	MAF_USDA=4.706
NC_035077.1	19623813	.	T	G	.	.	MAF_USDA=27.083
NC_035077.1	19623888	.	T	A	.	.	MAF_USDA=1.639
NC_035077.1	19623909	.	T	G	.	.	MAF_INRAE=22.785;MAF_USDA=24.118
NC_035077.1	19623935	.	A	C	.	.	MAF_INRAE=22.152;MAF_USDA=41.765
NC_035077.1	19623994	.	G	T	.	.	MAF_USDA=14.583
NC_035077.1	19624049	.	T	C	.	.	MAF_INRAE=19.62;MAF_USDA=25.882
NC_035077.1	19624081	.	G	A	.	.	MAF_USDA=2.459
NC_035077.1	19624100	.	A	T	.	.	MAF_INRAE=7.595
NC_035077.1	19624102	.	C	T	.	.	MAF_USDA=9.016
NC_035077.1	19624244	.	G	T	.	.	MAF_USDA=9.836
NC_035077.1	19624295	.	G	A	.	.	MAF_INRAE=41.772;MAF_USDA=50.0
NC_035077.1	19624322	.	C	A	.	.	MAF_INRAE=41.772;MAF_USDA=48.824
NC_035077.1	19624381	.	G	A	.	.	MAF_INRAE=7.595
NC_035077.1	19624402	.	G	T	.	.	MAF_INRAE=38.608;MAF_USDA=9.412
NC_035077.1	19624498	.	C	A	.	.	MAF_INRAE=20.833;MAF_USDA=29.762
NC_035077.1	19624503	.	A	T	.	.	MAF_INRAE=18.987
NC_035077.1	19624560	.	AATA	AATT	.	.	MAF_USDA=37.5
NC_035077.1	19624563	.	A	T	.	.	MAF_INRAE=22.152
NC_035077.1	19624580	.	A	C	.	.	MAF_INRAE=11.392;MAF_USDA=2.941
NC_035077.1	19624615	.	C	T	.	.	MAF_INRAE=19.62;MAF_USDA=25.294
NC_035077.1	19624659	.	A	C	.	.	MAF_INRAE=19.62;MAF_USDA=25.294
NC_035077.1	19624674	.	A	G	.	.	MAF_USDA=4.167
NC_035077.1	19624759	.	G	A	.	.	MAF_USDA=27.083
NC_035077.1	19624808	.	G	T	.	.	MAF_USDA=2.459
NC_035077.1	19624927	.	T	C	.	.	MAF_USDA=27.083
NC_035077.1	19624942	.	G	A	.	.	MAF_USDA=4.918
NC_035077.1	19624963	.	C	G	.	.	MAF_INRAE=14.557;MAF_USDA=15.882
NC_035077.1	19624967	.	A	C	.	.	MAF_INRAE=7.595
NC_035077.1	19624968	.	G	A	.	.	MAF_INRAE=5.833;MAF_USDA=8.197
NC_035077.1	19624990	.	C	A	.	.	MAF_USDA=4.167
NC_035077.1	19624998	.	C	T	.	.	MAF_USDA=27.083
NC_035077.1	19625126	.	C	T	.	.	MAF_INRAE=22.152;MAF_USDA=27.647
NC_035077.1	19625172	.	A	G	.	.	MAF_INRAE=6.667;MAF_USDA=9.016
NC_035077.1	19625228	.	T	G	.	.	MAF_USDA=1.639
NC_035077.1	19625290	.	C	T	.	.	MAF_USDA=18.235
NC_035077.1	19625297	.	T	G	.	.	MAF_INRAE=41.772;MAF_USDA=32.353
NC_035077.1	19625299	.	C	T	.	.	MAF_USDA=6.557
NC_035077.1	19625351	.	T	C	.	.	MAF_INRAE=6.667;MAF_USDA=3.279
NC_035077.1	19625365	.	A	C	.	.	MAF_USDA=4.098
NC_035077.1	19625489	.	C	G	.	.	MAF_INRAE=6.667;MAF_USDA=9.016
NC_035077.1	19625550	.	G	A	.	.	MAF_INRAE=48.333;MAF_USDA=12.5
NC_035077.1	19625575	.	C	A	.	.	MAF_USDA=4.167
NC_035077.1	19625594	.	C	G	.	.	MAF_INRAE=10.526;MAF_USDA=2.5
NC_035077.1	19625596	.	C	A	.	.	MAF_INRAE=43.333;MAF_USDA=39.583
NC_035077.1	19625597	.	A	T	.	.	MAF_INRAE=43.333
NC_035077.1	19625679	.	C	T	.	.	MAF_INRAE=13.291;MAF_USDA=5.357
NC_035077.1	19625685	.	T	C	.	.	MAF_INRAE=29.747;MAF_USDA=43.75
NC_035077.1	19625687	.	T	A	.	.	MAF_INRAE=17.5;MAF_USDA=22.353
NC_035077.1	19625695	.	T	G	.	.	MAF_INRAE=17.089;MAF_USDA=22.024
NC_035077.1	19625784	.	A	G	.	.	MAF_USDA=5.0
NC_035077.1	19625819	.	C	G	.	.	MAF_INRAE=6.667;MAF_USDA=2.5
NC_035077.1	19625851	.	T	G	.	.	MAF_INRAE=18.987;MAF_USDA=25.294
NC_035077.1	19625879	.	G	A	.	.	MAF_INRAE=15.19;MAF_USDA=5.294
NC_035077.1	19625895	.	A	G	.	.	MAF_INRAE=10.526;MAF_USDA=2.459
NC_035077.1	19625906	.	C	T	.	.	MAF_USDA=2.459
NC_035077.1	19625952	.	G	A	.	.	MAF_INRAE=10.526;MAF_USDA=3.279
NC_035077.1	19625965	.	T	A	.	.	MAF_USDA=9.836
NC_035077.1	19625990	.	A	C	.	.	MAF_USDA=4.918
NC_035077.1	19625991	.	A	T	.	.	MAF_USDA=16.471
NC_035077.1	19625995	.	C	T	.	.	MAF_USDA=11.475
NC_035077.1	19626004	.	A	G	.	.	MAF_USDA=11.475
NC_035077.1	19626018	.	G	A	.	.	MAF_USDA=13.115
NC_035077.1	19626037	.	C	T	.	.	MAF_INRAE=10.526;MAF_USDA=2.459
NC_035077.1	19626078	.	G	T	.	.	MAF_INRAE=10.526;MAF_USDA=2.459
NC_035077.1	19626090	.	A	T	.	.	MAF_USDA=14.754
NC_035077.1	19626103	.	A	C	.	.	MAF_INRAE=6.667;MAF_USDA=3.279
NC_035077.1	19626108	.	T	G	.	.	MAF_USDA=13.115
NC_035077.1	19626110	.	G	T	.	.	MAF_USDA=13.115
NC_035077.1	19626115	.	C	T	.	.	MAF_INRAE=14.557;MAF_USDA=14.706
NC_035077.1	19626198	.	A	T	.	.	MAF_INRAE=49.367;MAF_USDA=31.765
NC_035077.1	19626219	.	G	T	.	.	MAF_USDA=4.167
NC_035077.1	19626245	.	C	T	.	.	MAF_INRAE=10.526;MAF_USDA=3.279
NC_035077.1	19626262	.	C	T	.	.	MAF_INRAE=6.667;MAF_USDA=3.279
NC_035077.1	19626313	.	G	A	.	.	MAF_INRAE=10.526;MAF_USDA=3.279
NC_035077.1	19626409	.	C	T	.	.	MAF_USDA=10.656
NC_035077.1	19626414	.	C	T	.	.	MAF_USDA=7.377
NC_035077.1	19626422	.	T	A	.	.	MAF_INRAE=10.526;MAF_USDA=3.279
NC_035077.1	19626462	.	A	G	.	.	MAF_INRAE=10.526;MAF_USDA=3.279
NC_035077.1	19626482	.	C	T	.	.	MAF_USDA=7.377
NC_035077.1	19626483	.	G	T	.	.	MAF_USDA=1.639
NC_035077.1	19626528	.	G	A	.	.	MAF_INRAE=6.667;MAF_USDA=8.197
NC_035077.1	19626539	.	C	A	.	.	MAF_USDA=4.918
NC_035077.1	19626540	.	G	C	.	.	MAF_USDA=4.918
NC_035077.1	19626588	.	C	G	.	.	MAF_INRAE=10.526;MAF_USDA=3.279
NC_035077.1	19626616	.	G	A	.	.	MAF_INRAE=11.392;MAF_USDA=4.167
NC_035077.1	19626638	.	T	A	.	.	MAF_INRAE=10.526;MAF_USDA=3.279
NC_035077.1	19626685	.	G	A	.	.	MAF_USDA=4.098
NC_035077.1	19626707	.	C	T	.	.	MAF_USDA=4.167
NC_035077.1	19626709	.	C	T	.	.	MAF_INRAE=14.557;MAF_USDA=15.882
NC_035077.1	19626787	.	T	G	.	.	MAF_INRAE=41.139;MAF_USDA=28.824
NC_035077.1	19626793	.	C	T	.	.	MAF_INRAE=14.557;MAF_USDA=5.294
NC_035077.1	19626803	.	G	A	.	.	MAF_USDA=7.377
NC_035077.1	19626871	.	G	T	.	.	MAF_USDA=1.639
NC_035077.1	19626909	.	C	T	.	.	MAF_USDA=4.098
NC_035077.1	19626915	.	T	A	.	.	MAF_USDA=4.098
NC_035077.1	19627075	.	A	T	.	.	MAF_INRAE=6.667;MAF_USDA=3.279
NC_035077.1	19627091	.	G	A	.	.	MAF_INRAE=14.557;MAF_USDA=16.471
NC_035077.1	19627116	.	C	T	.	.	MAF_INRAE=14.557;MAF_USDA=16.471
NC_035077.1	19627121	.	C	T	.	.	MAF_INRAE=11.392;MAF_USDA=2.353
NC_035077.1	19627122	.	G	A	.	.	MAF_INRAE=10.526;MAF_USDA=3.279
NC_035077.1	19627127	.	A	T	.	.	MAF_INRAE=14.557;MAF_USDA=15.882
NC_035077.1	19627139	.	G	T	.	.	MAF_USDA=12.353
NC_035077.1	19627186	.	C	G	.	.	MAF_USDA=1.639
NC_035077.1	19627214	.	C	T	.	.	MAF_INRAE=17.089;MAF_USDA=18.235
NC_035077.1	19627283	.	G	A	.	.	MAF_USDA=4.098
NC_035077.1	19627293	.	C	T	.	.	MAF_USDA=9.412
NC_035077.1	19627298	.	T	C	.	.	MAF_INRAE=10.526
NC_035077.1	19627315	.	G	A	.	.	MAF_INRAE=14.557;MAF_USDA=10.0
NC_035077.1	19627334	.	C	T	.	.	MAF_USDA=3.279
NC_035077.1	19627342	.	G	T	.	.	MAF_INRAE=14.557;MAF_USDA=17.059
NC_035077.1	19627459	.	T	C	.	.	MAF_INRAE=10.526;MAF_USDA=3.279
NC_035077.1	19627488	.	A	C	.	.	MAF_USDA=3.279
NC_035077.1	19627489	.	T	C	.	.	MAF_USDA=4.098
NC_035077.1	19627490	.	G	A	.	.	MAF_USDA=3.279
NC_035077.1	19627569	.	G	T	.	.	MAF_USDA=5.738
NC_035077.1	19627594	.	T	C	.	.	MAF_INRAE=14.557;MAF_USDA=5.882
NC_035077.1	19627638	.	GCACCGAT	GCACCGAG	.	.	MAF_USDA=14.583
NC_035077.1	19627645	.	T	G	.	.	MAF_INRAE=17.089;MAF_USDA=22.5
NC_035077.1	19627757	.	G	A	.	.	MAF_INRAE=7.595
NC_035077.1	19627784	.	C	G	.	.	MAF_INRAE=10.526;MAF_USDA=2.459
NC_035077.1	19627825	.	C	G	.	.	MAF_USDA=1.639
NC_035077.1	19627827	.	T	A	.	.	MAF_INRAE=14.557;MAF_USDA=5.882
NC_035077.1	19627852	.	C	T	.	.	MAF_USDA=4.167
NC_035077.1	19627879	.	TTG	TTA	.	.	MAF_USDA=22.917
NC_035077.1	19627920	.	G	A	.	.	MAF_INRAE=5.833;MAF_USDA=3.279
NC_035077.1	19627944	.	C	A	.	.	MAF_INRAE=10.526;MAF_USDA=3.279
NC_035077.1	19627974	.	T	C	.	.	MAF_INRAE=10.526;MAF_USDA=2.459
NC_035077.1	19628019	.	G	T	.	.	MAF_INRAE=10.526;MAF_USDA=3.279
NC_035077.1	19628021	.	C	A	.	.	MAF_USDA=3.279
NC_035077.1	19628043	.	C	T	.	.	MAF_INRAE=10.526;MAF_USDA=3.279
NC_035077.1	19628061	.	G	A	.	.	MAF_USDA=1.639
NC_035077.1	19628086	.	G	T	.	.	MAF_USDA=4.167
NC_035077.1	19628093	.	G	A	.	.	MAF_USDA=1.639
NC_035077.1	19628147	.	T	G	.	.	MAF_INRAE=41.772;MAF_USDA=41.667
NC_035077.1	19628298	.	A	G	.	.	MAF_INRAE=14.557;MAF_USDA=5.294
NC_035077.1	19628320	.	T	C	.	.	MAF_INRAE=10.526;MAF_USDA=3.279
NC_035077.1	19628334	.	C	A	.	.	MAF_USDA=7.377
NC_035077.1	19628461	.	T	A	.	.	MAF_USDA=29.167
NC_035077.1	19628486	.	C	T	.	.	MAF_INRAE=7.895;MAF_USDA=22.353
NC_035077.1	19628520	.	C	A	.	.	MAF_INRAE=6.667
NC_035077.1	19628532	.	A	G	.	.	MAF_USDA=22.917
NC_035077.1	19628563	.	C	T	.	.	MAF_USDA=29.167
NC_035077.1	19628623	.	G	A	.	.	MAF_USDA=1.639
NC_035077.1	19628639	.	A	G	.	.	MAF_INRAE=10.526;MAF_USDA=3.279
NC_035077.1	19628640	.	C	T	.	.	MAF_USDA=3.279
NC_035077.1	19628700	.	C	G	.	.	MAF_INRAE=10.526;MAF_USDA=2.459
NC_035077.1	19628731	.	A	C	.	.	MAF_INRAE=14.557;MAF_USDA=15.476
NC_035077.1	19628740	.	T	C	.	.	MAF_USDA=4.167
NC_035077.1	19628745	.	A	T	.	.	MAF_USDA=5.0
NC_035077.1	19628751	.	T	G	.	.	MAF_USDA=5.0
NC_035077.1	19628772	.	A	T	.	.	MAF_USDA=5.0
NC_035077.1	19628780	.	C	T	.	.	MAF_USDA=9.524
NC_035077.1	19628799	.	C	T	.	.	MAF_INRAE=6.667
NC_035077.1	19628864	.	T	A	.	.	MAF_INRAE=10.526;MAF_USDA=12.295
NC_035077.1	19628894	.	T	G	.	.	MAF_USDA=14.583
NC_035077.1	19628895	.	T	A	.	.	MAF_USDA=5.738
NC_035077.1	19628896	.	A	T	.	.	MAF_USDA=5.738
NC_035077.1	19628898	.	A	T	.	.	MAF_USDA=5.738
NC_035077.1	19628912	.	C	T	.	.	MAF_INRAE=7.595;MAF_USDA=5.738
NC_035077.1	19628916	.	A	C	.	.	MAF_INRAE=6.667;MAF_USDA=5.738
NC_035077.1	19628935	.	A	T	.	.	MAF_INRAE=16.456;MAF_USDA=7.059
NC_035077.1	19628966	.	T	A	.	.	MAF_USDA=2.459
NC_035077.1	19629012	.	A	G	.	.	MAF_INRAE=5.263;MAF_USDA=1.639
NC_035077.1	19629025	.	A	C	.	.	MAF_INRAE=10.526;MAF_USDA=2.459
NC_035077.1	19629028	.	G	T	.	.	MAF_INRAE=48.734;MAF_USDA=27.647
NC_035077.1	19629050	.	G	T	.	.	MAF_INRAE=10.526;MAF_USDA=2.459
NC_035077.1	19629070	.	T	A	.	.	MAF_INRAE=17.089;MAF_USDA=40.0
NC_035077.1	19629080	.	T	A	.	.	MAF_INRAE=10.526;MAF_USDA=1.639
NC_035077.1	19629095	.	G	T	.	.	MAF_INRAE=16.456;MAF_USDA=8.333
NC_035077.1	19629101	.	T	G	.	.	MAF_INRAE=16.456;MAF_USDA=8.333
NC_035077.1	19629152	.	T	G	.	.	MAF_USDA=8.333
NC_035077.1	19629179	.	T	G	.	.	MAF_INRAE=10.526;MAF_USDA=2.459
NC_035077.1	19629186	.	T	C	.	.	MAF_INRAE=19.62;MAF_USDA=37.5
NC_035077.1	19629190	.	T	G	.	.	MAF_INRAE=10.526
NC_035077.1	19629200	.	A	T	.	.	MAF_INRAE=10.526;MAF_USDA=2.459
NC_035077.1	19629248	.	C	T	.	.	MAF_USDA=4.167
NC_035077.1	19629287	.	G	A	.	.	MAF_USDA=1.639
NC_035077.1	19629353	.	T	C	.	.	MAF_INRAE=14.557;MAF_USDA=5.882
NC_035077.1	19629562	.	T	C	.	.	MAF_USDA=18.033
NC_035077.1	19629563	.	G	A	.	.	MAF_USDA=3.279
NC_035077.1	19629564	.	G	A	.	.	MAF_USDA=3.279
NC_035077.1	19629580	.	C	T	.	.	MAF_INRAE=10.526;MAF_USDA=3.279
NC_035077.1	19629581	.	G	A	.	.	MAF_USDA=3.279
NC_035077.1	19629600	.	T	A	.	.	MAF_INRAE=18.987;MAF_USDA=25.294
NC_035077.1	19629631	.	C	T	.	.	MAF_INRAE=6.667;MAF_USDA=3.279
NC_035077.1	19629664	.	G	A	.	.	MAF_USDA=1.639
NC_035077.1	19629671	.	G	A	.	.	MAF_USDA=1.639
NC_035077.1	19629713	.	A	C	.	.	MAF_INRAE=10.526;MAF_USDA=3.279
NC_035077.1	19629751	.	G	A	.	.	MAF_INRAE=10.526;MAF_USDA=1.667
NC_035077.1	19629791	.	T	A	.	.	MAF_INRAE=19.62;MAF_USDA=15.294
NC_035077.1	19629818	.	C	T	.	.	MAF_USDA=8.197
NC_035077.1	19629843	.	C	A	.	.	MAF_INRAE=20.886;MAF_USDA=42.941
NC_035077.1	19629878	.	T	G	.	.	MAF_USDA=11.475
NC_035077.1	19629921	.	A	G	.	.	MAF_USDA=4.706
NC_035077.1	19629930	.	G	A	.	.	MAF_USDA=1.639
NC_035077.1	19629934	.	C	T	.	.	MAF_USDA=1.639
NC_035077.1	19629986	.	C	A	.	.	MAF_INRAE=10.526;MAF_USDA=3.279
NC_035077.1	19630082	.	T	G	.	.	MAF_USDA=10.656
NC_035077.1	19630133	.	A	C	.	.	MAF_INRAE=2.5
NC_035077.1	19630200	.	T	G	.	.	MAF_USDA=4.918
NC_035077.1	19630270	.	T	A	.	.	MAF_INRAE=10.526
NC_035077.1	19630274	.	A	T	.	.	MAF_INRAE=11.667;MAF_USDA=2.976
NC_035077.1	19630332	.	G	A	.	.	MAF_INRAE=39.241;MAF_USDA=12.941
NC_035077.1	19630425	.	G	T	.	.	MAF_INRAE=6.667;MAF_USDA=16.393
NC_035077.1	19630475	.	C	G	.	.	MAF_USDA=1.639
NC_035077.1	19630502	.	T	C	.	.	MAF_INRAE=7.595;MAF_USDA=21.765
NC_035077.1	19630619	.	A	T	.	.	MAF_INRAE=6.667
NC_035077.1	19630646	.	G	A	.	.	MAF_INRAE=6.667
NC_035077.1	19630681	.	A	C	.	.	MAF_INRAE=10.526;MAF_USDA=2.459
NC_035077.1	19630688	.	G	A	.	.	MAF_USDA=18.852
NC_035077.1	19630759	.	C	T	.	.	MAF_USDA=1.639
NC_035077.1	19630796	.	G	T	.	.	MAF_INRAE=7.595
NC_035077.1	19630815	.	G	T	.	.	MAF_USDA=1.639
NC_035077.1	19630829	.	C	A	.	.	MAF_INRAE=19.62
NC_035077.1	19630841	.	C	T	.	.	MAF_INRAE=10.526;MAF_USDA=2.459
NC_035077.1	19630864	.	G	A	.	.	MAF_INRAE=19.62;MAF_USDA=15.294
NC_035077.1	19630865	.	G	A	.	.	MAF_INRAE=20.833;MAF_USDA=15.294
NC_035077.1	19630886	.	G	T	.	.	MAF_INRAE=10.526;MAF_USDA=3.279
NC_035077.1	19630894	.	G	T	.	.	MAF_INRAE=11.392;MAF_USDA=4.706
NC_035077.1	19630905	.	C	T	.	.	MAF_INRAE=10.526;MAF_USDA=3.279
NC_035077.1	19630947	.	G	T	.	.	MAF_USDA=16.667
NC_035077.1	19630976	.	C	G	.	.	MAF_USDA=17.213
NC_035077.1	19630980	.	C	A	.	.	MAF_INRAE=7.595
NC_035077.1	19630995	.	G	A	.	.	MAF_USDA=5.738
NC_035077.1	19631005	.	C	T	.	.	MAF_USDA=15.574
NC_035077.1	19631027	.	A	T	.	.	MAF_INRAE=10.759;MAF_USDA=2.353
NC_035077.1	19631028	.	G	C	.	.	MAF_INRAE=11.667;MAF_USDA=2.353
NC_035077.1	19631052	.	T	C	.	.	MAF_USDA=17.059
NC_035077.1	19631061	.	A	C	.	.	MAF_USDA=20.492
NC_035077.1	19631075	.	T	C	.	.	MAF_USDA=8.333
NC_035077.1	19631092	.	C	G	.	.	MAF_INRAE=48.333;MAF_USDA=16.471
NC_035077.1	19631102	.	A	G	.	.	MAF_INRAE=6.329;MAF_USDA=17.647
NC_035077.1	19631113	.	C	A	.	.	MAF_USDA=6.25
NC_035077.1	19631121	.	C	T	.	.	MAF_USDA=16.393
NC_035077.1	19631125	.	C	T	.	.	MAF_USDA=17.059
NC_035077.1	19631155	.	C	T	.	.	MAF_USDA=12.295
NC_035077.1	19631178	.	A	G	.	.	MAF_USDA=27.083
NC_035077.1	19631214	.	C	A	.	.	MAF_INRAE=5.263;MAF_USDA=27.083
NC_035077.1	19631258	.	A	T	.	.	MAF_INRAE=16.456;MAF_USDA=38.235
NC_035077.1	19631260	.	C	G	.	.	MAF_USDA=4.918
NC_035077.1	19631271	.	C	T	.	.	MAF_USDA=3.279
NC_035077.1	19631276	.	A	G	.	.	MAF_INRAE=6.667;MAF_USDA=21.765
NC_035077.1	19631298	.	T	C	.	.	MAF_USDA=1.639
NC_035077.1	19631356	.	C	A	.	.	MAF_INRAE=16.456;MAF_USDA=38.824
NC_035077.1	19631363	.	A	G	.	.	MAF_USDA=15.574
NC_035077.1	19631401	.	G	A	.	.	MAF_INRAE=10.526;MAF_USDA=4.098
NC_035077.1	19631402	.	C	G	.	.	MAF_USDA=1.639
NC_035077.1	19631420	.	G	A	.	.	MAF_INRAE=32.911;MAF_USDA=20.588
NC_035077.1	19631464	.	T	C	.	.	MAF_INRAE=6.962;MAF_USDA=6.557
NC_035077.1	19631482	.	G	A	.	.	MAF_INRAE=7.595;MAF_USDA=22.353
NC_035077.1	19631499	.	G	T	.	.	MAF_USDA=1.639
NC_035077.1	19631500	.	G	C	.	.	MAF_USDA=1.639
NC_035077.1	19631533	.	T	A	.	.	MAF_INRAE=3.165;MAF_USDA=5.294
NC_035077.1	19631541	.	T	C	.	.	MAF_INRAE=5.263;MAF_USDA=10.588
NC_035077.1	19631542	.	C	T	.	.	MAF_USDA=10.588
NC_035077.1	19631606	.	C	T	.	.	MAF_USDA=1.639
NC_035077.1	19631622	.	C	T	.	.	MAF_USDA=29.167
NC_035077.1	19631715	.	A	T	.	.	MAF_USDA=3.279
NC_035077.1	19631744	.	A	G	.	.	MAF_INRAE=7.595
NC_035077.1	19631874	.	C	T	.	.	MAF_USDA=27.083
NC_035077.1	19631892	.	G	A	.	.	MAF_USDA=1.639
NC_035077.1	19631935	.	G	T	.	.	MAF_INRAE=6.667;MAF_USDA=3.279
NC_035077.1	19631968	.	G	T	.	.	MAF_USDA=3.279
NC_035077.1	19632035	.	T	A	.	.	MAF_INRAE=6.667
NC_035077.1	19632036	.	A	T	.	.	MAF_INRAE=10.0
NC_035077.1	19632047	.	A	T	.	.	MAF_INRAE=10.526;MAF_USDA=2.459
NC_035077.1	19632063	.	C	T	.	.	MAF_INRAE=10.526;MAF_USDA=2.459
NC_035077.1	19632093	.	C	T	.	.	MAF_INRAE=20.253;MAF_USDA=24.706
NC_035077.1	19632097	.	G	A	.	.	MAF_INRAE=6.667;MAF_USDA=19.643
NC_035077.1	19632142	.	C	T	.	.	MAF_INRAE=10.526;MAF_USDA=2.459
NC_035077.1	19632145	.	T	A	.	.	MAF_USDA=9.836
NC_035077.1	19632158	.	G	A	.	.	MAF_INRAE=6.667
NC_035077.1	19632230	.	C	T	.	.	MAF_USDA=31.25
NC_035077.1	19632246	.	G	C	.	.	MAF_INRAE=10.526;MAF_USDA=2.459
NC_035077.1	19632356	.	G	T	.	.	MAF_INRAE=10.526;MAF_USDA=2.459
NC_035077.1	19632361	.	G	C	.	.	MAF_INRAE=7.595;MAF_USDA=22.353
NC_035077.1	19632407	.	A	G	.	.	MAF_USDA=2.459
NC_035077.1	19632535	.	C	A	.	.	MAF_INRAE=6.667;MAF_USDA=19.412
NC_035077.1	19632536	.	A	C	.	.	MAF_USDA=5.738
NC_035077.1	19632611	.	G	A	.	.	MAF_INRAE=6.667;MAF_USDA=15.574
NC_035077.1	19632673	.	A	G	.	.	MAF_USDA=15.574
NC_035077.1	19632675	.	C	T	.	.	MAF_INRAE=20.833;MAF_USDA=25.294
NC_035077.1	19632681	.	C	G	.	.	MAF_INRAE=39.241;MAF_USDA=12.353
NC_035077.1	19632687	.	T	C	.	.	MAF_USDA=15.574
NC_035077.1	19632691	.	C	G	.	.	MAF_USDA=25.0
NC_035077.1	19632697	.	T	C	.	.	MAF_INRAE=16.456;MAF_USDA=7.059
NC_035077.1	19632730	.	A	T	.	.	MAF_INRAE=13.924
NC_035077.1	19632779	.	G	T	.	.	MAF_USDA=2.459
NC_035077.1	19632788	.	G	C	.	.	MAF_INRAE=10.526;MAF_USDA=2.459
NC_035077.1	19632959	.	A	C	.	.	MAF_USDA=7.5
NC_035077.1	19632960	.	C	A	.	.	MAF_USDA=15.0
NC_035077.1	19632962	.	C	T	.	.	MAF_INRAE=10.526;MAF_USDA=3.333
NC_035077.1	19633095	.	A	G	.	.	MAF_INRAE=10.526;MAF_USDA=2.5
NC_035077.1	19633105	.	C	T	.	.	MAF_USDA=2.5
NC_035077.1	19633122	.	C	A	.	.	MAF_INRAE=10.526;MAF_USDA=8.333
NC_035077.1	19633158	.	C	T	.	.	MAF_USDA=27.083
NC_035077.1	19633181	.	C	T	.	.	MAF_USDA=5.0
NC_035077.1	19633212	.	T	C	.	.	MAF_INRAE=6.667;MAF_USDA=3.333
NC_035077.1	19633224	.	C	T	.	.	MAF_INRAE=12.658;MAF_USDA=5.952
NC_035077.1	19633281	.	A	C	.	.	MAF_USDA=27.083
NC_035077.1	19633339	.	G	A	.	.	MAF_INRAE=49.367;MAF_USDA=17.647
NC_035077.1	19633356	.	C	T	.	.	MAF_USDA=15.574
NC_035077.1	19633387	.	T	C	.	.	MAF_USDA=27.083
NC_035077.1	19633388	.	C	T	.	.	MAF_USDA=3.279
NC_035077.1	19633391	.	A	G	.	.	MAF_USDA=20.0
NC_035077.1	19633403	.	T	C	.	.	MAF_INRAE=50.0;MAF_USDA=12.5
NC_035077.1	19633408	.	T	C	.	.	MAF_INRAE=49.167;MAF_USDA=12.5
NC_035077.1	19633410	.	T	C	.	.	MAF_INRAE=49.167;MAF_USDA=12.5
NC_035077.1	19633456	.	C	A	.	.	MAF_INRAE=20.886;MAF_USDA=25.294
NC_035077.1	19633526	.	C	G	.	.	MAF_INRAE=6.667;MAF_USDA=19.412
NC_035077.1	19633537	.	T	G	.	.	MAF_USDA=2.459
NC_035077.1	19633576	.	A	G	.	.	MAF_INRAE=10.526;MAF_USDA=3.279
NC_035077.1	19633599	.	G	T	.	.	MAF_USDA=9.412
NC_035077.1	19633610	.	A	T	.	.	MAF_INRAE=35.443;MAF_USDA=47.059
NC_035077.1	19633626	.	G	A	.	.	MAF_USDA=1.639
NC_035077.1	19633647	.	A	C	.	.	MAF_INRAE=5.263;MAF_USDA=1.639
NC_035077.1	19633655	.	T	C	.	.	MAF_INRAE=50.0;MAF_USDA=16.471
NC_035077.1	19633717	.	G	T	.	.	MAF_INRAE=6.667;MAF_USDA=20.588
NC_035077.1	19633748	.	A	C	.	.	MAF_INRAE=6.667;MAF_USDA=3.279
NC_035077.1	19633905	.	G	T	.	.	MAF_USDA=2.459
NC_035077.1	19633911	.	G	T	.	.	MAF_USDA=2.459
NC_035077.1	19633915	.	G	T	.	.	MAF_INRAE=10.526;MAF_USDA=2.459
NC_035077.1	19633966	.	A	G	.	.	MAF_USDA=27.083
NC_035077.1	19633971	.	A	C	.	.	MAF_INRAE=7.595
NC_035077.1	19634028	.	T	G	.	.	MAF_INRAE=6.667;MAF_USDA=27.083
NC_035077.1	19634038	.	G	A	.	.	MAF_INRAE=7.595
NC_035077.1	19634066	.	T	A	.	.	MAF_INRAE=13.291;MAF_USDA=5.882
NC_035077.1	19634079	.	T	G	.	.	MAF_USDA=1.639
NC_035077.1	19634081	.	C	T	.	.	MAF_INRAE=10.526;MAF_USDA=3.279
NC_035077.1	19634087	.	A	C	.	.	MAF_INRAE=36.076;MAF_USDA=47.059
NC_035077.1	19634107	.	G	T	.	.	MAF_INRAE=20.886;MAF_USDA=30.588
NC_035077.1	19634123	.	T	A	.	.	MAF_USDA=17.213
NC_035077.1	19634155	.	C	T	.	.	MAF_INRAE=6.667;MAF_USDA=19.412
NC_035077.1	19634181	.	A	G	.	.	MAF_INRAE=7.595;MAF_USDA=21.765
NC_035077.1	19634190	.	G	T	.	.	MAF_USDA=9.836
NC_035077.1	19634195	.	A	C	.	.	MAF_INRAE=20.886;MAF_USDA=25.882
NC_035077.1	19634280	.	G	A	.	.	MAF_INRAE=20.253;MAF_USDA=28.235
NC_035077.1	19634337	.	G	A	.	.	MAF_INRAE=7.595
NC_035077.1	19634385	.	T	A	.	.	MAF_INRAE=6.667;MAF_USDA=3.279
NC_035077.1	19634497	.	A	T	.	.	MAF_INRAE=6.667;MAF_USDA=3.279
NC_035077.1	19634530	.	C	A	.	.	MAF_INRAE=10.526;MAF_USDA=1.639
NC_035077.1	19634569	.	T	G	.	.	MAF_USDA=16.393
NC_035077.1	19634623	.	T	C	.	.	MAF_INRAE=6.667;MAF_USDA=19.412
NC_035077.1	19634624	.	G	A	.	.	MAF_INRAE=6.667;MAF_USDA=19.412
NC_035077.1	19634659	.	C	A	.	.	MAF_USDA=2.459
NC_035077.1	19634662	.	T	C	.	.	MAF_USDA=27.083
NC_035077.1	19634664	.	C	G	.	.	MAF_USDA=1.639
NC_035077.1	19634666	.	T	C	.	.	MAF_USDA=27.083
NC_035077.1	19634715	.	T	A	.	.	MAF_INRAE=5.263;MAF_USDA=1.639
NC_035077.1	19634727	.	C	A	.	.	MAF_INRAE=6.667;MAF_USDA=20.0
NC_035077.1	19634738	.	G	T	.	.	MAF_INRAE=6.667;MAF_USDA=19.412
NC_035077.1	19634743	.	A	G	.	.	MAF_USDA=8.235
NC_035077.1	19634902	.	C	T	.	.	MAF_INRAE=7.595
NC_035077.1	19634976	.	G	T	.	.	MAF_INRAE=6.667;MAF_USDA=15.574
NC_035077.1	19634979	.	G	A	.	.	MAF_USDA=7.377
NC_035077.1	19635001	.	T	A	.	.	MAF_INRAE=20.886;MAF_USDA=25.882
NC_035077.1	19635032	.	G	A	.	.	MAF_INRAE=7.595
NC_035077.1	19635044	.	T	C	.	.	MAF_INRAE=6.667;MAF_USDA=19.412
NC_035077.1	19635062	.	T	C	.	.	MAF_INRAE=6.667;MAF_USDA=20.0
NC_035077.1	19635109	.	A	T	.	.	MAF_USDA=4.098
NC_035077.1	19635143	.	A	C	.	.	MAF_INRAE=6.667
NC_035077.1	19635146	.	A	C	.	.	MAF_INRAE=49.167
NC_035077.1	19635176	.	A	T	.	.	MAF_INRAE=5.263;MAF_USDA=4.098
NC_035077.1	19635206	.	A	G	.	.	MAF_INRAE=6.667;MAF_USDA=20.0
NC_035077.1	19635258	.	G	A	.	.	MAF_INRAE=10.526;MAF_USDA=2.459
NC_035077.1	19635304	.	C	T	.	.	MAF_INRAE=6.667;MAF_USDA=20.588
NC_035077.1	19635326	.	A	G	.	.	MAF_USDA=27.083
NC_035077.1	19635493	.	A	C	.	.	MAF_INRAE=11.392;MAF_USDA=2.941
NC_035077.1	19635507	.	C	T	.	.	MAF_USDA=1.639
NC_035077.1	19635549	.	T	A	.	.	MAF_INRAE=5.833
NC_035077.1	19635565	.	T	G	.	.	MAF_INRAE=6.962;MAF_USDA=23.529
NC_035077.1	19635570	.	T	A	.	.	MAF_INRAE=11.392;MAF_USDA=8.824
NC_035077.1	19635680	.	G	A	.	.	MAF_INRAE=6.667;MAF_USDA=2.459
NC_035077.1	19635692	.	G	A	.	.	MAF_INRAE=2.5
NC_035077.1	19635748	.	T	A	.	.	MAF_INRAE=10.526;MAF_USDA=6.557
NC_035077.1	19635772	.	G	T	.	.	MAF_USDA=4.098
NC_035077.1	19635773	.	T	G	.	.	MAF_USDA=4.098
NC_035077.1	19635789	.	A	T	.	.	MAF_USDA=1.639
NC_035077.1	19635811	.	T	G	.	.	MAF_INRAE=7.595;MAF_USDA=22.353
NC_035077.1	19635825	.	A	T	.	.	MAF_USDA=27.083
NC_035077.1	19635847	.	G	A	.	.	MAF_INRAE=7.595;MAF_USDA=22.353
NC_035077.1	19635858	.	A	G	.	.	MAF_INRAE=7.595
NC_035077.1	19635885	.	A	C	.	.	MAF_INRAE=10.526;MAF_USDA=4.918
NC_035077.1	19635914	.	C	T	.	.	MAF_USDA=1.639
NC_035077.1	19635926	.	G	A	.	.	MAF_INRAE=10.526;MAF_USDA=4.918
NC_035077.1	19635951	.	A	G	.	.	MAF_INRAE=7.595;MAF_USDA=22.941
NC_035077.1	19635956	.	G	A	.	.	MAF_INRAE=7.595
NC_035077.1	19635966	.	C	T	.	.	MAF_INRAE=13.291;MAF_USDA=7.059
NC_035077.1	19636036	.	G	A	.	.	MAF_INRAE=6.667;MAF_USDA=17.213
NC_035077.1	19636055	.	C	T	.	.	MAF_USDA=1.639
NC_035077.1	19636059	.	G	A	.	.	MAF_INRAE=6.667;MAF_USDA=3.279
NC_035077.1	19636075	.	T	A	.	.	MAF_USDA=1.639
NC_035077.1	19636080	.	A	T	.	.	MAF_INRAE=49.367;MAF_USDA=17.647
NC_035077.1	19636086	.	A	G	.	.	MAF_INRAE=6.667;MAF_USDA=17.213
NC_035077.1	19636089	.	C	A	.	.	MAF_INRAE=7.595;MAF_USDA=22.941
NC_035077.1	19636183	.	T	G	.	.	MAF_INRAE=7.595;MAF_USDA=24.118
NC_035077.1	19636186	.	C	T	.	.	MAF_USDA=2.459
NC_035077.1	19636196	.	T	C	.	.	MAF_USDA=3.279
NC_035077.1	19636224	.	C	T	.	.	MAF_INRAE=6.667
NC_035077.1	19636276	.	G	A	.	.	MAF_INRAE=7.595
NC_035077.1	19636289	.	C	T	.	.	MAF_USDA=1.639
NC_035077.1	19636304	.	G	A	.	.	MAF_USDA=4.918
NC_035077.1	19636310	.	C	T	.	.	MAF_INRAE=7.595;MAF_USDA=22.353
NC_035077.1	19636323	.	A	C	.	.	MAF_INRAE=13.291
NC_035077.1	19636337	.	T	C	.	.	MAF_USDA=2.459
NC_035077.1	19636383	.	C	T	.	.	MAF_INRAE=20.886;MAF_USDA=25.882
NC_035077.1	19636398	.	A	T	.	.	MAF_INRAE=7.595;MAF_USDA=23.529
NC_035077.1	19636404	.	G	A	.	.	MAF_USDA=1.639
NC_035077.1	19636425	.	C	T	.	.	MAF_USDA=8.333
NC_035077.1	19636461	.	G	A	.	.	MAF_INRAE=6.962
NC_035077.1	19636472	.	A	G	.	.	MAF_INRAE=7.595;MAF_USDA=24.706
NC_035077.1	19636588	.	G	A	.	.	MAF_USDA=3.279
NC_035077.1	19636601	.	A	G	.	.	MAF_USDA=4.118
NC_035077.1	19636642	.	A	T	.	.	MAF_INRAE=7.595;MAF_USDA=24.118
NC_035077.1	19636661	.	A	T	.	.	MAF_INRAE=10.526
NC_035077.1	19636698	.	T	A	.	.	MAF_INRAE=7.595;MAF_USDA=24.118
NC_035077.1	19636704	.	A	G	.	.	MAF_USDA=1.639
NC_035077.1	19636762	.	T	G	.	.	MAF_INRAE=7.595;MAF_USDA=22.951
NC_035077.1	19636784	.	C	T	.	.	MAF_USDA=9.836
NC_035077.1	19636799	.	A	T	.	.	MAF_USDA=3.279
NC_035077.1	19636865	.	C	T	.	.	MAF_USDA=2.459
NC_035077.1	19636939	.	G	A	.	.	MAF_INRAE=6.962;MAF_USDA=24.118
NC_035077.1	19637026	.	A	T	.	.	MAF_USDA=2.459
NC_035077.1	19637027	.	A	T	.	.	MAF_USDA=2.459
NC_035077.1	19637059	.	A	T	.	.	MAF_INRAE=6.962;MAF_USDA=24.706
NC_035077.1	19637184	.	C	T	.	.	MAF_INRAE=20.886;MAF_USDA=17.47
NC_035077.1	19637192	.	G	A	.	.	MAF_INRAE=7.595;MAF_USDA=21.176
NC_035077.1	19637283	.	C	T	.	.	MAF_USDA=6.557
NC_035077.1	19637307	.	A	C	.	.	MAF_USDA=1.639
NC_035077.1	19637313	.	T	A	.	.	MAF_INRAE=7.595;MAF_USDA=20.0
NC_035077.1	19637321	.	G	A	.	.	MAF_USDA=1.639
NC_035077.1	19637359	.	T	G	.	.	MAF_USDA=2.459
NC_035077.1	19637366	.	A	G	.	.	MAF_USDA=1.639
NC_035077.1	19637411	.	T	C	.	.	MAF_USDA=2.459
NC_035077.1	19637448	.	G	T	.	.	MAF_USDA=1.639
NC_035077.1	19637506	.	G	A	.	.	MAF_INRAE=38.608;MAF_USDA=10.0
NC_035077.1	19637529	.	C	T	.	.	MAF_USDA=8.333
NC_035077.1	19637573	.	A	G	.	.	MAF_INRAE=20.886;MAF_USDA=24.706
NC_035077.1	19637632	.	C	A	.	.	MAF_USDA=8.333
NC_035077.1	19637634	.	A	T	.	.	MAF_USDA=8.333
NC_035077.1	19637637	.	T	G	.	.	MAF_USDA=1.639
NC_035077.1	19637719	.	G	A	.	.	MAF_USDA=6.557
NC_035077.1	19637804	.	G	A	.	.	MAF_INRAE=7.595;MAF_USDA=20.0
NC_035077.1	19637861	.	A	T	.	.	MAF_INRAE=13.291;MAF_USDA=5.882
NC_035077.1	19637875	.	G	A	.	.	MAF_USDA=13.934
NC_035077.1	19637914	.	T	C	.	.	MAF_INRAE=7.595
NC_035077.1	19637944	.	A	T	.	.	MAF_USDA=1.639
NC_035077.1	19637952	.	G	A	.	.	MAF_USDA=1.639
NC_035077.1	19637962	.	G	A	.	.	MAF_INRAE=10.526
NC_035077.1	19637999	.	C	T	.	.	MAF_INRAE=7.595;MAF_USDA=20.0
NC_035077.1	19638000	.	C	A	.	.	MAF_INRAE=6.667;MAF_USDA=3.279
NC_035077.1	19638003	.	G	A	.	.	MAF_USDA=7.377
NC_035077.1	19638012	.	G	A	.	.	MAF_INRAE=7.595
NC_035077.1	19638018	.	C	G	.	.	MAF_INRAE=5.263;MAF_USDA=4.167
NC_035077.1	19638049	.	A	C	.	.	MAF_INRAE=7.595;MAF_USDA=20.0
NC_035077.1	19638054	.	C	A	.	.	MAF_INRAE=5.263;MAF_USDA=4.167
NC_035077.1	19638109	.	T	C	.	.	MAF_USDA=27.083
NC_035077.1	19638110	.	G	C	.	.	MAF_USDA=27.083
NC_035077.1	19638138	.	G	A	.	.	MAF_USDA=8.235
NC_035077.1	19638139	.	A	C	.	.	MAF_USDA=7.647
NC_035077.1	19638159	.	G	A	.	.	MAF_USDA=1.639
NC_035077.1	19638166	.	C	T	.	.	MAF_INRAE=7.595
NC_035077.1	19638185	.	G	T	.	.	MAF_USDA=6.557
NC_035077.1	19638201	.	A	C	.	.	MAF_INRAE=7.595;MAF_USDA=19.412
NC_035077.1	19638202	.	A	T	.	.	MAF_USDA=27.083
NC_035077.1	19638206	.	G	T	.	.	MAF_INRAE=6.667;MAF_USDA=22.353
NC_035077.1	19638299	.	A	T	.	.	MAF_INRAE=13.291;MAF_USDA=5.882
NC_035077.1	19638315	.	A	C	.	.	MAF_INRAE=20.253;MAF_USDA=26.471
NC_035077.1	19638404	.	A	C	.	.	MAF_INRAE=10.526
NC_035077.1	19638457	.	C	A	.	.	MAF_USDA=5.738
NC_035077.1	19638483	.	C	T	.	.	MAF_INRAE=7.595;MAF_USDA=12.353
NC_035077.1	19638527	.	T	C	.	.	MAF_USDA=1.639
NC_035077.1	19638544	.	T	G	.	.	MAF_USDA=27.083
NC_035077.1	19638549	.	G	A	.	.	MAF_USDA=9.836
NC_035077.1	19638575	.	C	G	.	.	MAF_USDA=8.824
NC_035077.1	19638581	.	G	T	.	.	MAF_INRAE=6.667;MAF_USDA=27.083
NC_035077.1	19638587	.	C	T	.	.	MAF_INRAE=44.167;MAF_USDA=26.471
NC_035077.1	19638655	.	G	A	.	.	MAF_USDA=27.083
NC_035077.1	19638694	.	A	C	.	.	MAF_INRAE=11.392;MAF_USDA=2.941
NC_035077.1	19638704	.	G	A	.	.	MAF_USDA=1.639
NC_035077.1	19638728	.	G	A	.	.	MAF_USDA=2.976
NC_035077.1	19638736	.	G	T	.	.	MAF_USDA=4.167
NC_035077.1	19638784	.	A	G	.	.	MAF_USDA=18.852
NC_035077.1	19638802	.	G	A	.	.	MAF_USDA=6.557
NC_035077.1	19638903	.	T	A	.	.	MAF_INRAE=7.595;MAF_USDA=18.235
NC_035077.1	19638906	.	T	G	.	.	MAF_INRAE=6.667;MAF_USDA=14.754
NC_035077.1	19638911	.	T	G	.	.	MAF_USDA=8.333
NC_035077.1	19638912	.	G	A	.	.	MAF_INRAE=7.595;MAF_USDA=18.235
NC_035077.1	19638918	.	C	T	.	.	MAF_USDA=5.738
NC_035077.1	19638944	.	G	A	.	.	MAF_INRAE=34.177;MAF_USDA=41.071
NC_035077.1	19638955	.	T	C	.	.	MAF_INRAE=18.333;MAF_USDA=6.471
NC_035077.1	19638967	.	G	A	.	.	MAF_INRAE=6.667
NC_035077.1	19638975	.	A	T	.	.	MAF_USDA=2.542
NC_035077.1	19639083	.	A	G	.	.	MAF_USDA=1.639
NC_035077.1	19639093	.	T	G	.	.	MAF_USDA=1.639
NC_035077.1	19639104	.	G	A	.	.	MAF_INRAE=26.316;MAF_USDA=33.333
NC_035077.1	19639113	.	A	T	.	.	MAF_INRAE=7.595
NC_035077.1	19639201	.	T	C	.	.	MAF_USDA=4.098
NC_035077.1	19639221	.	C	T	.	.	MAF_USDA=6.557
NC_035077.1	19639224	.	A	G	.	.	MAF_INRAE=7.595;MAF_USDA=20.0
NC_035077.1	19639229	.	A	G	.	.	MAF_USDA=1.639
NC_035077.1	19639251	.	G	T	.	.	MAF_USDA=6.557
NC_035077.1	19639326	.	T	A	.	.	MAF_USDA=3.279
NC_035077.1	19639350	.	C	A	.	.	MAF_USDA=2.459
NC_035077.1	19639355	.	A	C	.	.	MAF_INRAE=7.595;MAF_USDA=23.529
NC_035077.1	19639362	.	C	A	.	.	MAF_USDA=1.639
NC_035077.1	19639365	.	C	G	.	.	MAF_INRAE=20.253;MAF_USDA=26.471
NC_035077.1	19639378	.	A	T	.	.	MAF_USDA=8.824
NC_035077.1	19639425	.	G	T	.	.	MAF_USDA=1.639
NC_035077.1	19639440	.	A	C	.	.	MAF_INRAE=10.526;MAF_USDA=18.824
NC_035077.1	19639480	.	G	C	.	.	MAF_USDA=3.279
NC_035077.1	19639552	.	T	C	.	.	MAF_USDA=27.083
NC_035077.1	19639584	.	T	A	.	.	MAF_INRAE=10.526;MAF_USDA=27.083
NC_035077.1	19639736	.	T	C	.	.	MAF_USDA=8.696
NC_035077.1	19639792	.	A	T	.	.	MAF_INRAE=10.526;MAF_USDA=9.483
NC_035077.1	19639803	.	A	C	.	.	MAF_USDA=2.542
NC_035077.1	19639850	.	C	T	.	.	MAF_USDA=1.667
NC_035077.1	19640020	.	C	A	.	.	MAF_USDA=1.639
NC_035077.1	19640026	.	G	T	.	.	MAF_USDA=3.529
NC_035077.1	19640030	.	T	G	.	.	MAF_INRAE=10.526
NC_035077.1	19640137	.	G	A	.	.	MAF_INRAE=7.595;MAF_USDA=11.765
NC_035077.1	19640144	.	T	C	.	.	MAF_USDA=27.083
NC_035077.1	19640203	.	C	T	.	.	MAF_INRAE=5.263
NC_035077.1	19640259	.	T	C	.	.	MAF_INRAE=18.354;MAF_USDA=45.294
NC_035077.1	19640294	.	C	T	.	.	MAF_USDA=7.377
NC_035077.1	19640352	.	A	C	.	.	MAF_INRAE=10.526;MAF_USDA=1.639
NC_035077.1	19640353	.	A	T	.	.	MAF_INRAE=2.5;MAF_USDA=11.176
NC_035077.1	19640356	.	C	A	.	.	MAF_INRAE=2.5;MAF_USDA=12.353
NC_035077.1	19640521	.	G	A	.	.	MAF_INRAE=6.329;MAF_USDA=14.118
NC_035077.1	19640570	.	G	T	.	.	MAF_INRAE=13.291;MAF_USDA=22.941
NC_035077.1	19640638	.	G	A	.	.	MAF_INRAE=5.263;MAF_USDA=2.941
NC_035077.1	19640648	.	A	G	.	.	MAF_USDA=3.279
NC_035077.1	19640664	.	C	G	.	.	MAF_USDA=1.765
NC_035077.1	19640692	.	A	T	.	.	MAF_USDA=1.639
NC_035077.1	19640702	.	G	A	.	.	MAF_USDA=1.639
NC_035077.1	19640812	.	G	T	.	.	MAF_INRAE=17.722;MAF_USDA=6.471
NC_035077.1	19640821	.	G	T	.	.	MAF_USDA=8.235
NC_035077.1	19640942	.	T	A	.	.	MAF_INRAE=2.5;MAF_USDA=7.059
NC_035077.1	19640943	.	C	A	.	.	MAF_INRAE=2.5;MAF_USDA=7.059
NC_035077.1	19641013	.	T	A	.	.	MAF_INRAE=2.5;MAF_USDA=16.471
NC_035077.1	19641014	.	A	T	.	.	MAF_INRAE=2.5;MAF_USDA=16.471
NC_035077.1	19641140	.	G	A	.	.	MAF_USDA=6.557
NC_035077.1	19641190	.	C	A	.	.	MAF_INRAE=18.987;MAF_USDA=14.118
NC_035077.1	19641196	.	C	A	.	.	MAF_INRAE=13.924;MAF_USDA=7.647
NC_035077.1	19641199	.	C	A	.	.	MAF_INRAE=40.0;MAF_USDA=9.412
NC_035077.1	19641242	.	C	G	.	.	MAF_USDA=4.098
NC_035077.1	19641262	.	A	C	.	.	MAF_INRAE=5.263;MAF_USDA=31.25
NC_035077.1	19641323	.	G	A	.	.	MAF_INRAE=13.291;MAF_USDA=6.471
NC_035077.1	19641389	.	T	C	.	.	MAF_USDA=1.639
NC_035077.1	19641406	.	G	A	.	.	MAF_USDA=1.639
NC_035077.1	19641438	.	G	T	.	.	MAF_USDA=3.279
NC_035077.1	19641485	.	T	C	.	.	MAF_INRAE=31.013;MAF_USDA=17.647
NC_035077.1	19641517	.	C	A	.	.	MAF_USDA=4.098
NC_035077.1	19641611	.	G	A	.	.	MAF_USDA=2.459
NC_035077.1	19641643	.	A	T	.	.	MAF_USDA=7.377
NC_035077.1	19641668	.	A	T	.	.	MAF_INRAE=13.291;MAF_USDA=11.176
NC_035077.1	19641671	.	T	C	.	.	MAF_USDA=4.098
NC_035077.1	19641685	.	C	A	.	.	MAF_USDA=2.459
NC_035077.1	19641823	.	T	C	.	.	MAF_INRAE=18.354;MAF_USDA=13.529
NC_035077.1	19641861	.	G	A	.	.	MAF_USDA=1.639
NC_035077.1	19641962	.	T	C	.	.	MAF_INRAE=18.987;MAF_USDA=30.0
NC_035077.1	19642014	.	T	C	.	.	MAF_INRAE=6.667;MAF_USDA=3.279
NC_035077.1	19642015	.	C	T	.	.	MAF_INRAE=15.823;MAF_USDA=8.824
NC_035077.1	19642059	.	A	C	.	.	MAF_INRAE=19.62;MAF_USDA=31.176
NC_035077.1	19642065	.	C	A	.	.	MAF_USDA=10.0
NC_035077.1	19642123	.	C	A	.	.	MAF_USDA=1.639
NC_035077.1	19642128	.	C	T	.	.	MAF_USDA=9.836
NC_035077.1	19642129	.	A	G	.	.	MAF_INRAE=21.667;MAF_USDA=22.561
NC_035077.1	19642132	.	T	C	.	.	MAF_USDA=1.639
NC_035077.1	19642168	.	T	G	.	.	MAF_INRAE=6.667;MAF_USDA=3.279
NC_035077.1	19642191	.	G	A	.	.	MAF_USDA=4.098
NC_035077.1	19642282	.	C	T	.	.	MAF_INRAE=18.333;MAF_USDA=6.098
NC_035077.1	19642287	.	A	C	.	.	MAF_INRAE=21.667;MAF_USDA=23.171
NC_035077.1	19642332	.	G	A	.	.	MAF_INRAE=22.5;MAF_USDA=15.854
NC_035077.1	19642382	.	A	G	.	.	MAF_INRAE=21.667;MAF_USDA=15.663
NC_035077.1	19642403	.	C	T	.	.	MAF_USDA=1.639
NC_035077.1	19642424	.	T	G	.	.	MAF_USDA=6.557
NC_035077.1	19642431	.	A	T	.	.	MAF_INRAE=6.667;MAF_USDA=3.279
NC_035077.1	19642438	.	T	G	.	.	MAF_INRAE=30.38;MAF_USDA=35.294
NC_035077.1	19642491	.	G	T	.	.	MAF_INRAE=22.785;MAF_USDA=12.353
NC_035077.1	19642626	.	C	A	.	.	MAF_USDA=3.333
NC_035077.1	19642640	.	T	C,G	.	.	MAF_INRAE=5.263;MAF_USDA=5.0
NC_035077.1	19642701	.	A	T	.	.	MAF_USDA=1.667
NC_035077.1	19642708	.	G	T	.	.	MAF_USDA=1.667
NC_035077.1	19642811	.	G	A	.	.	MAF_USDA=1.667
NC_035077.1	19642817	.	A	G	.	.	MAF_USDA=14.583
NC_035077.1	19642823	.	G	T	.	.	MAF_USDA=14.583
NC_035077.1	19642832	.	T	G	.	.	MAF_INRAE=13.291;MAF_USDA=5.952
NC_035077.1	19642844	.	T	G	.	.	MAF_INRAE=13.291;MAF_USDA=8.929
NC_035077.1	19642910	.	G	A	.	.	MAF_INRAE=25.316;MAF_USDA=39.881
NC_035077.1	19642945	.	C	T	.	.	MAF_USDA=7.143
NC_035077.1	19642946	.	T	G	.	.	MAF_USDA=7.143
NC_035077.1	19642950	.	A	T	.	.	MAF_USDA=7.143
NC_035077.1	19642959	.	T	C	.	.	MAF_USDA=7.738
NC_035077.1	19643040	.	A	C	.	.	MAF_USDA=22.917
NC_035077.1	19643074	.	T	G	.	.	MAF_USDA=1.667
NC_035077.1	19643087	.	G	A	.	.	MAF_USDA=6.667
NC_035077.1	19643104	.	T	C	.	.	MAF_USDA=8.333
NC_035077.1	19643129	.	A	T	.	.	MAF_INRAE=13.291;MAF_USDA=12.5
NC_035077.1	19643154	.	A	G	.	.	MAF_INRAE=5.263;MAF_USDA=4.167
NC_035077.1	19643156	.	C	A	.	.	MAF_USDA=31.25
NC_035077.1	19643167	.	G	T	.	.	MAF_USDA=2.976
NC_035077.1	19643218	.	T	G	.	.	MAF_INRAE=14.557;MAF_USDA=20.238
NC_035077.1	19643314	.	A	G	.	.	MAF_INRAE=5.263;MAF_USDA=4.167
NC_035077.1	19643508	.	G	A	.	.	MAF_USDA=4.31
NC_035077.1	19643599	.	G	A	.	.	MAF_USDA=6.173
NC_035077.1	19643757	.	C	T	.	.	MAF_USDA=4.762
NC_035077.1	19643769	.	C	A	.	.	MAF_USDA=4.167
NC_035077.1	19643825	.	A	G	.	.	MAF_USDA=10.0
NC_035077.1	19643983	.	G	A	.	.	MAF_INRAE=13.291;MAF_USDA=11.446
NC_035077.1	19644031	.	G	A	.	.	MAF_INRAE=10.526
NC_035077.1	19644070	.	T	A	.	.	MAF_USDA=1.695
NC_035077.1	19644079	.	G	C	.	.	MAF_INRAE=13.291;MAF_USDA=12.048
NC_035077.1	19644135	.	G	A	.	.	MAF_INRAE=7.595;MAF_USDA=10.169
NC_035077.1	19644303	.	C	G	.	.	MAF_INRAE=13.291;MAF_USDA=12.5
NC_035077.1	19644346	.	A	C	.	.	MAF_INRAE=15.833;MAF_USDA=20.833
NC_035077.1	19644395	.	G	A	.	.	MAF_INRAE=13.291;MAF_USDA=16.667
NC_035077.1	19644397	.	A	G	.	.	MAF_INRAE=15.833;MAF_USDA=16.667
NC_035077.1	19644410	.	A	T	.	.	MAF_USDA=16.667
NC_035077.1	19644530	.	G	A	.	.	MAF_USDA=35.417
NC_035077.1	19644565	.	T	C	.	.	MAF_INRAE=10.526
NC_035077.1	19644638	.	G	A	.	.	MAF_INRAE=25.316;MAF_USDA=11.31
NC_035077.1	19644845	.	G	T	.	.	MAF_INRAE=2.632
NC_035077.1	19644848	.	C	T	.	.	MAF_USDA=2.459
NC_035077.1	19644884	.	C	T	.	.	MAF_INRAE=12.025;MAF_USDA=2.941
NC_035077.1	19644947	.	C	T	.	.	MAF_INRAE=5.263;MAF_USDA=31.25
NC_035077.1	19644962	.	G	A	.	.	MAF_USDA=7.377
NC_035077.1	19645085	.	T	C	.	.	MAF_USDA=2.459
NC_035077.1	19645096	.	A	G	.	.	MAF_INRAE=6.667;MAF_USDA=2.459
NC_035077.1	19645113	.	G	A	.	.	MAF_INRAE=31.579;MAF_USDA=37.5
NC_035077.1	19645181	.	G	T	.	.	MAF_USDA=8.333
NC_035077.1	19645218	.	G	A	.	.	MAF_INRAE=3.333
NC_035077.1	19645250	.	C	T	.	.	MAF_INRAE=7.5
NC_035077.1	19645253	.	C	T	.	.	MAF_INRAE=7.5
NC_035077.1	19645260	.	C	T	.	.	MAF_INRAE=7.5
NC_035077.1	19645274	.	T	A,C	.	.	MAF_INRAE=7.5;MAF_USDA=31.25
NC_035077.1	19645345	.	A	T	.	.	MAF_USDA=3.279
NC_035077.1	19645356	.	G	A	.	.	MAF_INRAE=24.684;MAF_USDA=14.118
NC_035077.1	19645395	.	C	A	.	.	MAF_INRAE=5.833;MAF_USDA=2.459
NC_035077.1	19645409	.	T	G	.	.	MAF_INRAE=5.833;MAF_USDA=2.459
NC_035077.1	19645427	.	C	T	.	.	MAF_USDA=9.836
NC_035077.1	19645438	.	G	A	.	.	MAF_INRAE=5.0;MAF_USDA=3.279
NC_035077.1	19645504	.	G	T	.	.	MAF_INRAE=4.167;MAF_USDA=2.459
NC_035077.1	19645545	.	G	A	.	.	MAF_INRAE=5.263;MAF_USDA=31.25
NC_035077.1	19645569	.	T	G	.	.	MAF_USDA=1.639
NC_035077.1	19645608	.	A	C	.	.	MAF_INRAE=5.263;MAF_USDA=27.083
NC_035077.1	19645611	.	T	G	.	.	MAF_INRAE=7.5;MAF_USDA=47.647
NC_035077.1	19645641	.	A	G	.	.	MAF_INRAE=5.263;MAF_USDA=31.25
NC_035077.1	19645679	.	T	A	.	.	MAF_USDA=5.738
NC_035077.1	19645693	.	T	C	.	.	MAF_USDA=9.836
NC_035077.1	19645752	.	C	A	.	.	MAF_INRAE=3.165;MAF_USDA=7.059
NC_035077.1	19645770	.	G	A	.	.	MAF_USDA=2.459
NC_035077.1	19645811	.	A	T	.	.	MAF_USDA=2.459
NC_035077.1	19645820	.	C	T	.	.	MAF_INRAE=18.354;MAF_USDA=14.706
NC_035077.1	19645855	.	A	G	.	.	MAF_USDA=9.412
NC_035077.1	19645967	.	T	C	.	.	MAF_USDA=3.279
NC_035077.1	19645972	.	T	G	.	.	MAF_INRAE=19.62;MAF_USDA=32.353
NC_035077.1	19645993	.	G	A	.	.	MAF_USDA=2.459
NC_035077.1	19645995	.	C	A	.	.	MAF_INRAE=26.582;MAF_USDA=24.706
NC_035077.1	19646033	.	C	T	.	.	MAF_INRAE=4.167;MAF_USDA=3.279
NC_035077.1	19646053	.	T	C	.	.	MAF_INRAE=10.526
NC_035077.1	19646126	.	G	T	.	.	MAF_USDA=7.377
NC_035077.1	19646227	.	T	A	.	.	MAF_USDA=9.412
NC_035077.1	19646271	.	A	T	.	.	MAF_INRAE=6.667;MAF_USDA=3.279
NC_035077.1	19646282	.	T	G	.	.	MAF_INRAE=5.263;MAF_USDA=31.25
NC_035077.1	19646286	.	T	C	.	.	MAF_USDA=3.279
NC_035077.1	19646306	.	T	G	.	.	MAF_INRAE=3.165;MAF_USDA=7.059
NC_035077.1	19646312	.	C	T	.	.	MAF_INRAE=3.165;MAF_USDA=24.706
NC_035077.1	19646337	.	G	A	.	.	MAF_USDA=4.098
NC_035077.1	19646402	.	G	A	.	.	MAF_USDA=5.738
NC_035077.1	19646437	.	C	A	.	.	MAF_USDA=7.377
NC_035077.1	19646458	.	C	T	.	.	MAF_INRAE=8.861;MAF_USDA=12.295
NC_035077.1	19646502	.	A	G	.	.	MAF_USDA=5.738
NC_035077.1	19646534	.	C	T	.	.	MAF_USDA=1.667
NC_035077.1	19646571	.	G	A	.	.	MAF_INRAE=20.833
NC_035077.1	19646572	.	T	C	.	.	MAF_USDA=16.667
NC_035077.1	19646631	.	G	A	.	.	MAF_USDA=27.083
NC_035077.1	19646655	.	G	A	.	.	MAF_INRAE=5.833;MAF_USDA=3.279
NC_035077.1	19646674	.	G	A	.	.	MAF_USDA=1.639
NC_035077.1	19646697	.	T	G	.	.	MAF_USDA=1.724
NC_035077.1	19646741	.	C	A	.	.	MAF_USDA=1.639
NC_035077.1	19646761	.	T	A	.	.	MAF_USDA=3.279
NC_035077.1	19646762	.	G	T	.	.	MAF_INRAE=15.19;MAF_USDA=4.706
NC_035077.1	19646845	.	T	C	.	.	MAF_USDA=4.098
NC_035077.1	19646871	.	T	A	.	.	MAF_INRAE=3.165;MAF_USDA=22.941
NC_035077.1	19646878	.	T	C	.	.	MAF_USDA=3.279
NC_035077.1	19647013	.	C	A	.	.	MAF_INRAE=19.62;MAF_USDA=30.588
NC_035077.1	19647027	.	A	T	.	.	MAF_USDA=27.083
NC_035077.1	19647033	.	C	G	.	.	MAF_USDA=1.639
NC_035077.1	19647037	.	A	C	.	.	MAF_USDA=5.738
NC_035077.1	19647053	.	G	A	.	.	MAF_USDA=2.459
NC_035077.1	19647062	.	A	G	.	.	MAF_INRAE=13.291;MAF_USDA=17.647
NC_035077.1	19647065	.	G	A	.	.	MAF_USDA=2.459
NC_035077.1	19647081	.	G	A	.	.	MAF_USDA=4.098
NC_035077.1	19647091	.	T	G	.	.	MAF_USDA=2.5
NC_035077.1	19647130	.	A	T	.	.	MAF_USDA=29.167
NC_035077.1	19647140	.	A	C	.	.	MAF_INRAE=23.418;MAF_USDA=14.706
NC_035077.1	19647169	.	C	T	.	.	MAF_INRAE=17.722;MAF_USDA=21.765
NC_035077.1	19647188	.	C	A	.	.	MAF_INRAE=17.722;MAF_USDA=27.059
NC_035077.1	19647193	.	C	A	.	.	MAF_INRAE=29.167;MAF_USDA=29.508
NC_035077.1	19647242	.	T	C	.	.	MAF_USDA=2.459
NC_035077.1	19647272	.	T	C	.	.	MAF_USDA=1.639
NC_035077.1	19647286	.	A	T	.	.	MAF_USDA=4.918
NC_035077.1	19647323	.	T	A	.	.	MAF_INRAE=13.924
NC_035077.1	19647324	.	G	T	.	.	MAF_INRAE=16.667
NC_035077.1	19647329	.	A	C	.	.	MAF_INRAE=16.667
NC_035077.1	19647334	.	T	A	.	.	MAF_INRAE=13.924
NC_035077.1	19647339	.	G	T	.	.	MAF_INRAE=13.924
NC_035077.1	19647346	.	A	C	.	.	MAF_INRAE=13.924
NC_035077.1	19647347	.	T	A	.	.	MAF_INRAE=16.667
NC_035077.1	19647353	.	A	G	.	.	MAF_INRAE=23.418;MAF_USDA=14.118
NC_035077.1	19647361	.	A	T	.	.	MAF_USDA=3.279
NC_035077.1	19647374	.	G	T	.	.	MAF_USDA=5.738
NC_035077.1	19647398	.	G	T	.	.	MAF_INRAE=31.013;MAF_USDA=32.353
NC_035077.1	19647401	.	G	C	.	.	MAF_INRAE=3.165;MAF_USDA=7.647
NC_035077.1	19647465	.	A	G	.	.	MAF_INRAE=18.987;MAF_USDA=21.765
NC_035077.1	19647486	.	A	G	.	.	MAF_USDA=2.459
NC_035077.1	19647538	.	C	T	.	.	MAF_INRAE=5.263;MAF_USDA=31.25
NC_035077.1	19647567	.	C	A	.	.	MAF_USDA=3.279
NC_035077.1	19647569	.	T	A	.	.	MAF_USDA=3.279
NC_035077.1	19647721	.	A	T	.	.	MAF_USDA=1.639
NC_035077.1	19647740	.	C	T	.	.	MAF_USDA=4.098
NC_035077.1	19647752	.	G	C	.	.	MAF_USDA=1.639
NC_035077.1	19647765	.	T	C	.	.	MAF_USDA=3.279
NC_035077.1	19647898	.	T	A	.	.	MAF_USDA=2.459
NC_035077.1	19647951	.	G	A	.	.	MAF_USDA=10.366
NC_035077.1	19648166	.	G	A	.	.	MAF_USDA=16.667
NC_035077.1	19648214	.	C	T	.	.	MAF_USDA=16.667
NC_035077.1	19648695	.	T	A	.	.	MAF_USDA=1.639
NC_035077.1	19648716	.	A	T	.	.	MAF_USDA=4.098
NC_035077.1	19648723	.	T	G	.	.	MAF_INRAE=15.833;MAF_USDA=11.905
NC_035077.1	19648862	.	G	A	.	.	MAF_USDA=17.073
NC_035077.1	19648866	.	C	T	.	.	MAF_INRAE=15.833;MAF_USDA=20.482
NC_035077.1	19648887	.	T	C	.	.	MAF_USDA=4.098
NC_035077.1	19648897	.	G	A	.	.	MAF_USDA=2.459
NC_035077.1	19649093	.	G	T	.	.	MAF_INRAE=34.167;MAF_USDA=40.964
NC_035077.1	19649166	.	G	A	.	.	MAF_USDA=1.639
NC_035077.1	19649213	.	G	A	.	.	MAF_INRAE=15.833;MAF_USDA=26.19
NC_035077.1	19649281	.	C	T	.	.	MAF_INRAE=6.667;MAF_USDA=3.279
NC_035077.1	19649308	.	C	A	.	.	MAF_USDA=7.377
NC_035077.1	19649327	.	G	T	.	.	MAF_INRAE=15.833;MAF_USDA=20.482
NC_035077.1	19649331	.	A	C	.	.	MAF_USDA=8.197
NC_035077.1	19649351	.	G	T	.	.	MAF_INRAE=15.833;MAF_USDA=18.824
NC_035077.1	19649433	.	G	A	.	.	MAF_USDA=4.918
NC_035077.1	19649493	.	T	A	.	.	MAF_INRAE=36.667;MAF_USDA=2.459
NC_035077.1	19649629	.	T	A	.	.	MAF_USDA=7.377
NC_035077.1	19649639	.	C	T	.	.	MAF_USDA=5.556
NC_035077.1	19649756	.	A	C	.	.	MAF_INRAE=24.167;MAF_USDA=21.341
NC_035077.1	19649827	.	T	G	.	.	MAF_INRAE=15.833;MAF_USDA=19.512
NC_035077.1	19649833	.	T	G	.	.	MAF_USDA=1.639
NC_035077.1	19649856	.	G	A	.	.	MAF_INRAE=5.0;MAF_USDA=4.918
NC_035077.1	19649870	.	C	A	.	.	MAF_INRAE=15.833;MAF_USDA=19.512
NC_035077.1	19649904	.	T	C	.	.	MAF_INRAE=15.833;MAF_USDA=13.415
NC_035077.1	19649972	.	T	C	.	.	MAF_INRAE=15.833;MAF_USDA=15.244
NC_035077.1	19649997	.	C	A	.	.	MAF_INRAE=36.667;MAF_USDA=5.738
NC_035077.1	19650059	.	A	T	.	.	MAF_INRAE=11.667;MAF_USDA=3.049
NC_035077.1	19650090	.	G	A	.	.	MAF_INRAE=5.0
NC_035077.1	19650208	.	A	C	.	.	MAF_INRAE=15.833;MAF_USDA=16.667
NC_035077.1	19650228	.	C	T	.	.	MAF_USDA=5.833
NC_035077.1	19650234	.	T	G	.	.	MAF_USDA=7.377
NC_035077.1	19650275	.	G	A	.	.	MAF_USDA=7.377
NC_035077.1	19650286	.	A	G	.	.	MAF_INRAE=15.833;MAF_USDA=18.033
NC_035077.1	19650292	.	A	G	.	.	MAF_USDA=6.557
NC_035077.1	19650344	.	T	A	.	.	MAF_INRAE=11.667;MAF_USDA=3.049
NC_035077.1	19650373	.	A	G	.	.	MAF_INRAE=15.833;MAF_USDA=19.512
NC_035077.1	19650460	.	G	A	.	.	MAF_USDA=1.829
NC_035077.1	19650504	.	C	A	.	.	MAF_USDA=2.459
NC_035077.1	19650517	.	G	A	.	.	MAF_USDA=4.918
NC_035077.1	19650520	.	G	A	.	.	MAF_INRAE=31.013;MAF_USDA=2.459
NC_035077.1	19650667	.	G	A	.	.	MAF_USDA=7.377
NC_035077.1	19650687	.	C	A	.	.	MAF_USDA=7.377
NC_035077.1	19650720	.	A	T	.	.	MAF_INRAE=7.595;MAF_USDA=17.059
NC_035077.1	19650735	.	G	A	.	.	MAF_USDA=7.377
NC_035077.1	19650738	.	C	T	.	.	MAF_USDA=35.417
NC_035077.1	19650751	.	A	C	.	.	MAF_INRAE=6.667
NC_035077.1	19650765	.	A	C	.	.	MAF_USDA=6.557
NC_035077.1	19650805	.	T	C	.	.	MAF_USDA=4.167
NC_035077.1	19650818	.	G	A	.	.	MAF_USDA=5.882
NC_035077.1	19650858	.	A	T	.	.	MAF_USDA=1.639
NC_035077.1	19650863	.	C	T	.	.	MAF_USDA=4.098
NC_035077.1	19650892	.	G	A	.	.	MAF_USDA=5.882
NC_035077.1	19650915	.	C	A	.	.	MAF_INRAE=5.263
NC_035077.1	19650916	.	C	A	.	.	MAF_INRAE=31.646
NC_035077.1	19650929	.	A	T	.	.	MAF_INRAE=5.263;MAF_USDA=31.25
NC_035077.1	19650984	.	C	T	.	.	MAF_INRAE=13.291;MAF_USDA=18.824
NC_035077.1	19650999	.	C	G	.	.	MAF_USDA=1.639
NC_035077.1	19651037	.	A	T	.	.	MAF_INRAE=14.557;MAF_USDA=34.118
NC_035077.1	19651079	.	T	C	.	.	MAF_INRAE=5.263;MAF_USDA=4.167
NC_035077.1	19651178	.	C	G	.	.	MAF_INRAE=6.667;MAF_USDA=3.279
NC_035077.1	19651187	.	A	G	.	.	MAF_INRAE=39.167;MAF_USDA=21.176
NC_035077.1	19651237	.	CA	CG	.	.	MAF_USDA=18.75
NC_035077.1	19651346	.	T	G	.	.	MAF_USDA=7.377
NC_035077.1	19651354	.	C	A	.	.	MAF_INRAE=10.526;MAF_USDA=4.098
NC_035077.1	19651390	.	T	A	.	.	MAF_USDA=1.639
NC_035077.1	19651426	.	A	G	.	.	MAF_INRAE=13.291;MAF_USDA=12.941
NC_035077.1	19651449	.	G	A	.	.	MAF_INRAE=5.263;MAF_USDA=31.25
NC_035077.1	19651451	.	G	A	.	.	MAF_USDA=1.639
NC_035077.1	19651452	.	C	T	.	.	MAF_USDA=31.25
NC_035077.1	19651464	.	C	T	.	.	MAF_INRAE=41.139;MAF_USDA=21.765
NC_035077.1	19651471	.	G	A	.	.	MAF_USDA=1.639
NC_035077.1	19651489	.	T	C	.	.	MAF_USDA=45.833
NC_035077.1	19651491	.	G	T	.	.	MAF_INRAE=15.833;MAF_USDA=45.833
NC_035077.1	19651496	.	A	G	.	.	MAF_INRAE=13.291;MAF_USDA=5.882
NC_035077.1	19651501	.	T	A	.	.	MAF_USDA=4.098
NC_035077.1	19651507	.	A	T	.	.	MAF_USDA=4.167
NC_035077.1	19651509	.	T	C	.	.	MAF_INRAE=7.595
NC_035077.1	19651524	.	C	T	.	.	MAF_INRAE=5.263;MAF_USDA=33.333
NC_035077.1	19651564	.	C	A	.	.	MAF_USDA=6.25
NC_035077.1	19651568	.	T	G	.	.	MAF_USDA=1.639
NC_035077.1	19651575	.	C	G	.	.	MAF_USDA=5.738
NC_035077.1	19651592	.	C	T	.	.	MAF_INRAE=5.263;MAF_USDA=31.25
NC_035077.1	19651596	.	G	A	.	.	MAF_USDA=1.639
NC_035077.1	19651602	.	C	A	.	.	MAF_INRAE=22.785;MAF_USDA=12.353
NC_035077.1	19651628	.	G	A	.	.	MAF_INRAE=5.263;MAF_USDA=33.333
NC_035077.1	19651661	.	C	T	.	.	MAF_USDA=5.738
NC_035077.1	19651742	.	G	A	.	.	MAF_USDA=8.333
NC_035077.1	19651772	.	G	A	.	.	MAF_INRAE=6.667;MAF_USDA=14.118
NC_035077.1	19651810	.	C	T	.	.	MAF_USDA=8.235
NC_035077.1	19651847	.	T	C	.	.	MAF_INRAE=41.139;MAF_USDA=21.176
NC_035077.1	19651915	.	G	A	.	.	MAF_USDA=8.333
NC_035077.1	19651943	.	C	T	.	.	MAF_USDA=4.098
NC_035077.1	19651947	.	G	A	.	.	MAF_USDA=2.353
NC_035077.1	19651954	.	T	C	.	.	MAF_USDA=2.459
NC_035077.1	19652001	.	T	A	.	.	MAF_INRAE=13.291;MAF_USDA=5.882
NC_035077.1	19652027	.	A	T	.	.	MAF_INRAE=5.263;MAF_USDA=31.25
NC_035077.1	19652065	.	T	A	.	.	MAF_USDA=1.639
NC_035077.1	19652134	.	C	T	.	.	MAF_INRAE=13.291;MAF_USDA=18.235
NC_035077.1	19652149	.	C	G	.	.	MAF_USDA=2.459
NC_035077.1	19652179	.	A	C	.	.	MAF_USDA=9.836
NC_035077.1	19652181	.	C	A	.	.	MAF_INRAE=13.291;MAF_USDA=18.824
NC_035077.1	19652202	.	C	A	.	.	MAF_INRAE=13.291;MAF_USDA=18.235
NC_035077.1	19652219	.	C	G	.	.	MAF_USDA=2.459
NC_035077.1	19652220	.	C	T	.	.	MAF_USDA=4.098
NC_035077.1	19652253	.	T	C	.	.	MAF_INRAE=5.263;MAF_USDA=4.167
NC_035077.1	19652285	.	G	T	.	.	MAF_INRAE=13.291;MAF_USDA=20.0
NC_035077.1	19652456	.	G	A	.	.	MAF_USDA=1.639
NC_035077.1	19652479	.	G	T	.	.	MAF_USDA=2.586
NC_035077.1	19652524	.	C	A	.	.	MAF_INRAE=13.291;MAF_USDA=20.0
NC_035077.1	19652573	.	A	C	.	.	MAF_USDA=3.39
NC_035077.1	19652601	.	C	G	.	.	MAF_INRAE=25.949;MAF_USDA=27.976
NC_035077.1	19652604	.	G	C	.	.	MAF_INRAE=22.5;MAF_USDA=27.976
NC_035077.1	19652626	.	T	G	.	.	MAF_INRAE=41.139;MAF_USDA=20.588
NC_035077.1	19652635	.	T	A	.	.	MAF_USDA=11.176
NC_035077.1	19652684	.	T	C	.	.	MAF_USDA=5.738
NC_035077.1	19652764	.	C	T	.	.	MAF_INRAE=5.263;MAF_USDA=31.25
NC_035077.1	19652803	.	A	G	.	.	MAF_INRAE=10.526;MAF_USDA=5.294
NC_035077.1	19652853	.	G	A	.	.	MAF_INRAE=39.873;MAF_USDA=49.412
NC_035077.1	19652855	.	C	T	.	.	MAF_INRAE=39.167;MAF_USDA=48.824
NC_035077.1	19652937	.	C	A	.	.	MAF_USDA=1.639
NC_035077.1	19652948	.	C	T	.	.	MAF_USDA=5.738
NC_035077.1	19653119	.	A	G	.	.	MAF_INRAE=7.595
NC_035077.1	19653140	.	G	A	.	.	MAF_USDA=3.279
NC_035077.1	19653166	.	A	G	.	.	MAF_INRAE=5.263;MAF_USDA=22.353
NC_035077.1	19653223	.	G	A	.	.	MAF_INRAE=41.139;MAF_USDA=21.176
NC_035077.1	19653229	.	A	G	.	.	MAF_INRAE=41.139;MAF_USDA=26.471
NC_035077.1	19653234	.	A	G	.	.	MAF_INRAE=13.291;MAF_USDA=5.882
NC_035077.1	19653263	.	C	T	.	.	MAF_INRAE=6.667;MAF_USDA=3.279
NC_035077.1	19653267	.	A	G	.	.	MAF_INRAE=41.139;MAF_USDA=20.0
NC_035077.1	19653355	.	T	C	.	.	MAF_INRAE=41.772;MAF_USDA=21.176
NC_035077.1	19653380	.	T	A	.	.	MAF_INRAE=41.772;MAF_USDA=21.176
NC_035077.1	19653402	.	C	A	.	.	MAF_INRAE=5.263;MAF_USDA=4.167
NC_035077.1	19653508	.	G	A	.	.	MAF_INRAE=5.263;MAF_USDA=31.25
NC_035077.1	19653646	.	T	C	.	.	MAF_INRAE=10.526;MAF_USDA=2.353
NC_035077.1	19653652	.	C	A	.	.	MAF_INRAE=5.263;MAF_USDA=31.25
NC_035077.1	19653783	.	T	C	.	.	MAF_USDA=1.639
NC_035077.1	19653819	.	A	G	.	.	MAF_USDA=6.557
NC_035077.1	19653836	.	G	A	.	.	MAF_USDA=1.639
NC_035077.1	19653845	.	G	A	.	.	MAF_INRAE=41.139;MAF_USDA=37.059
NC_035077.1	19653948	.	C	A	.	.	MAF_INRAE=10.526
NC_035077.1	19654089	.	C	G	.	.	MAF_INRAE=4.167
NC_035077.1	19654090	.	T	A	.	.	MAF_INRAE=4.167
NC_035077.1	19654091	.	C	G	.	.	MAF_INRAE=4.167
NC_035077.1	19654154	.	T	A	.	.	MAF_USDA=6.557
NC_035077.1	19654155	.	G	C	.	.	MAF_USDA=6.557
NC_035077.1	19654184	.	G	T	.	.	MAF_USDA=1.639
NC_035077.1	19654256	.	C	T	.	.	MAF_USDA=2.459
NC_035077.1	19654368	.	C	T	.	.	MAF_INRAE=13.924;MAF_USDA=8.824
NC_035077.1	19654389	.	A	C	.	.	MAF_USDA=1.639
NC_035077.1	19654423	.	G	A	.	.	MAF_USDA=1.639
NC_035077.1	19654424	.	C	A	.	.	MAF_USDA=1.639
NC_035077.1	19654441	.	T	C	.	.	MAF_USDA=3.279
NC_035077.1	19654448	.	A	G	.	.	MAF_USDA=1.639
NC_035077.1	19654563	.	C	G	.	.	MAF_USDA=8.333
NC_035077.1	19654630	.	T	A	.	.	MAF_INRAE=13.291;MAF_USDA=5.882
NC_035077.1	19654665	.	G	A	.	.	MAF_USDA=8.235
NC_035077.1	19654667	.	G	A	.	.	MAF_USDA=11.176
NC_035077.1	19654769	.	C	A	.	.	MAF_USDA=1.639
NC_035077.1	19654827	.	TTGTATTGG	TTGTATTGA	.	.	MAF_USDA=14.583
NC_035077.1	19654835	.	G	A	.	.	MAF_INRAE=39.167
NC_035077.1	19654849	.	C	A	.	.	MAF_INRAE=6.667;MAF_USDA=3.333
NC_035077.1	19654876	.	T	C	.	.	MAF_USDA=1.667
NC_035077.1	19654942	.	T	C	.	.	MAF_USDA=9.524
NC_035077.1	19654969	.	A	G	.	.	MAF_INRAE=15.833;MAF_USDA=18.452
NC_035077.1	19655088	.	A	G	.	.	MAF_USDA=1.667
NC_035077.1	19655099	.	T	G	.	.	MAF_USDA=1.667
NC_035077.1	19655125	.	G	A	.	.	MAF_INRAE=39.167;MAF_USDA=21.429
NC_035077.1	19655156	.	A	C	.	.	MAF_USDA=1.667
NC_035077.1	19655208	.	C	T	.	.	MAF_USDA=2.5
NC_035077.1	19655268	.	G	T	.	.	MAF_USDA=10.714
NC_035077.1	19655322	.	C	A	.	.	MAF_USDA=3.333
NC_035077.1	19655342	.	T	C	.	.	MAF_USDA=2.5
NC_035077.1	19655396	.	G	A	.	.	MAF_INRAE=36.667
NC_035077.1	19655398	.	C	A	.	.	MAF_USDA=47.059
NC_035077.1	19655427	.	T	A	.	.	MAF_USDA=4.167
NC_035077.1	19655538	.	G	T	.	.	MAF_USDA=39.583
NC_035077.1	19655736	.	A	C	.	.	MAF_USDA=25.0
NC_035077.1	19655744	.	C	T	.	.	MAF_USDA=12.5
NC_035077.1	19655915	.	G	A	.	.	MAF_USDA=1.639
NC_035077.1	19655929	.	T	C	.	.	MAF_USDA=5.738
NC_035077.1	19655979	.	T	G	.	.	MAF_INRAE=27.848
NC_035077.1	19656093	.	G	A	.	.	MAF_USDA=2.5
NC_035077.1	19656210	.	G	T	.	.	MAF_INRAE=6.962
NC_035077.1	19656407	.	A	C	.	.	MAF_USDA=4.167
NC_035077.1	19656671	.	G	C	.	.	MAF_INRAE=15.789;MAF_USDA=7.059
NC_035077.1	19656679	.	G	C	.	.	MAF_USDA=8.333
NC_035077.1	19656714	.	G	A	.	.	MAF_INRAE=41.139;MAF_USDA=21.176
NC_035077.1	19656797	.	T	G	.	.	MAF_USDA=27.083
NC_035077.1	19656816	.	T	C	.	.	MAF_USDA=2.5
NC_035077.1	19656858	.	T	G	.	.	MAF_USDA=18.75
NC_035077.1	19656945	.	A	G	.	.	MAF_INRAE=2.5
NC_035077.1	19656961	.	C	A	.	.	MAF_INRAE=41.772;MAF_USDA=20.588
NC_035077.1	19656972	.	C	T	.	.	MAF_INRAE=31.646;MAF_USDA=4.098
NC_035077.1	19656973	.	G	A	.	.	MAF_USDA=11.176
NC_035077.1	19657013	.	T	C	.	.	MAF_USDA=9.836
NC_035077.1	19657149	.	C	T	.	.	MAF_USDA=1.639
NC_035077.1	19657292	.	T	C	.	.	MAF_USDA=2.459
NC_035077.1	19657444	.	C	T	.	.	MAF_USDA=1.639
NC_035077.1	19657477	.	G	T	.	.	MAF_INRAE=41.772;MAF_USDA=40.0
NC_035077.1	19657574	.	A	G	.	.	MAF_USDA=10.588
NC_035077.1	19657643	.	A	T	.	.	MAF_USDA=2.459
NC_035077.1	19657652	.	C	T	.	.	MAF_USDA=27.083
NC_035077.1	19657964	.	C	T	.	.	MAF_USDA=3.279
NC_035077.1	19658048	.	G	A	.	.	MAF_USDA=15.574
NC_035077.1	19658072	.	C	A	.	.	MAF_INRAE=41.772;MAF_USDA=31.765
NC_035077.1	19658195	.	G	A	.	.	MAF_USDA=3.279
NC_035077.1	19658249	.	G	A	.	.	MAF_USDA=3.279
NC_035077.1	19658570	.	G	A	.	.	MAF_INRAE=27.848;MAF_USDA=28.824
NC_035077.1	19658587	.	G	A	.	.	MAF_USDA=9.836
NC_035077.1	19658612	.	A	T	.	.	MAF_USDA=2.459
NC_035077.1	19658676	.	T	G	.	.	MAF_USDA=1.639
NC_035077.1	19658710	.	C	T	.	.	MAF_USDA=1.639
NC_035077.1	19658718	.	G	T	.	.	MAF_USDA=1.639
NC_035077.1	19658840	.	C	T	.	.	MAF_USDA=4.918
NC_035077.1	19658903	.	G	A	.	.	MAF_USDA=3.279
NC_035077.1	19658912	.	G	A	.	.	MAF_USDA=1.639
NC_035077.1	19659134	.	G	T	.	.	MAF_USDA=1.639
NC_035077.1	19659137	.	G	T	.	.	MAF_INRAE=3.165;MAF_USDA=3.529
NC_035077.1	19659251	.	G	T	.	.	MAF_USDA=4.918
NC_035077.1	19659274	.	C	T	.	.	MAF_USDA=1.639
NC_035077.1	19659310	.	A	G	.	.	MAF_USDA=5.738
NC_035077.1	19659350	.	A	T	.	.	MAF_USDA=6.557
NC_035077.1	19659441	.	T	C	.	.	MAF_INRAE=13.291;MAF_USDA=14.118
NC_035077.1	19659476	.	A	C	.	.	MAF_USDA=8.333
NC_035077.1	19659484	.	C	A	.	.	MAF_USDA=5.738
NC_035077.1	19659486	.	A	T	.	.	MAF_USDA=1.639
NC_035077.1	19659495	.	T	G	.	.	MAF_INRAE=15.789;MAF_USDA=8.333
NC_035077.1	19659533	.	G	T	.	.	MAF_INRAE=10.526;MAF_USDA=2.353
NC_035077.1	19659546	.	A	T	.	.	MAF_USDA=4.098
NC_035077.1	19659549	.	C	T	.	.	MAF_USDA=1.639
NC_035077.1	19659595	.	C	T	.	.	MAF_USDA=8.333
NC_035077.1	19659671	.	C	T	.	.	MAF_USDA=2.459
NC_035077.1	19659742	.	A	T	.	.	MAF_INRAE=23.333
NC_035077.1	19660021	.	C	T	.	.	MAF_USDA=50.0
NC_035077.1	19661325	.	A	T	.	.	MAF_USDA=22.917
NC_035077.1	19661437	.	C	T	.	.	MAF_INRAE=22.785;MAF_USDA=11.765
NC_035077.1	19661472	.	A	G	.	.	MAF_USDA=1.639
NC_035077.1	19661662	.	G	C	.	.	MAF_USDA=10.656
NC_035077.1	19661821	.	C	T	.	.	MAF_USDA=8.235
NC_035077.1	19661846	.	C	T	.	.	MAF_USDA=7.377
NC_035077.1	19661858	.	G	A	.	.	MAF_INRAE=5.263;MAF_USDA=2.353
NC_035077.1	19661899	.	A	G	.	.	MAF_USDA=3.279
NC_035077.1	19661908	.	C	A	.	.	MAF_USDA=27.083
NC_035077.1	19662009	.	C	T	.	.	MAF_USDA=2.459
NC_035077.1	19662143	.	C	G	.	.	MAF_USDA=1.639
NC_035077.1	19662172	.	A	C	.	.	MAF_USDA=1.639
NC_035077.1	19662197	.	T	A	.	.	MAF_USDA=2.459
NC_035077.1	19662207	.	A	G	.	.	MAF_USDA=3.279
NC_035077.1	19662221	.	C	A	.	.	MAF_USDA=2.459
NC_035077.1	19662268	.	A	T	.	.	MAF_USDA=1.639
NC_035077.1	19662315	.	T	A	.	.	MAF_USDA=9.836
NC_035077.1	19662496	.	T	G	.	.	MAF_USDA=1.639
NC_035077.1	19662519	.	G	C	.	.	MAF_USDA=1.639
NC_035077.1	19662520	.	C	A	.	.	MAF_USDA=4.918
NC_035077.1	19662545	.	C	A	.	.	MAF_USDA=8.197
NC_035077.1	19662569	.	C	A	.	.	MAF_USDA=3.279
NC_035077.1	19662685	.	G	T	.	.	MAF_USDA=8.197
NC_035077.1	19662693	.	T	G	.	.	MAF_USDA=11.475
NC_035077.1	19662747	.	G	A	.	.	MAF_USDA=10.0
NC_035077.1	19662813	.	T	A	.	.	MAF_USDA=2.459
NC_035077.1	19662915	.	A	T	.	.	MAF_USDA=27.083
NC_035077.1	19662920	.	C	A	.	.	MAF_USDA=27.083
NC_035077.1	19662933	.	A	T	.	.	MAF_INRAE=6.667;MAF_USDA=3.279
NC_035077.1	19663010	.	C	T	.	.	MAF_USDA=1.639
NC_035077.1	19663021	.	C	A	.	.	MAF_USDA=8.333
NC_035077.1	19663104	.	T	G	.	.	MAF_USDA=27.083
NC_035077.1	19663110	.	T	C	.	.	MAF_USDA=3.279
NC_035077.1	19663127	.	C	T	.	.	MAF_USDA=1.639
NC_035077.1	19663157	.	C	A	.	.	MAF_INRAE=13.291;MAF_USDA=10.588
NC_035077.1	19663158	.	A	C	.	.	MAF_INRAE=11.667;MAF_USDA=10.588
NC_035077.1	19663161	.	T	G	.	.	MAF_USDA=12.941
NC_035077.1	19663162	.	T	A	.	.	MAF_INRAE=5.263;MAF_USDA=4.167
NC_035077.1	19663201	.	T	A	.	.	MAF_INRAE=13.291;MAF_USDA=10.714
NC_035077.1	19663247	.	T	A	.	.	MAF_USDA=1.639
NC_035077.1	19663306	.	C	T	.	.	MAF_USDA=1.639
NC_035077.1	19663418	.	A	G	.	.	MAF_USDA=3.279
NC_035077.1	19663458	.	C	A	.	.	MAF_INRAE=13.291;MAF_USDA=8.333
NC_035077.1	19663493	.	G	A	.	.	MAF_INRAE=18.354;MAF_USDA=13.529
NC_035077.1	19663534	.	T	G	.	.	MAF_USDA=5.738
NC_035077.1	19663547	.	T	A	.	.	MAF_INRAE=6.667
NC_035077.1	19663646	.	T	G	.	.	MAF_INRAE=12.025;MAF_USDA=2.941
NC_035077.1	19663655	.	A	G	.	.	MAF_USDA=1.639
NC_035077.1	19663759	.	A	C	.	.	MAF_INRAE=13.291;MAF_USDA=10.588
NC_035077.1	19663877	.	C	A	.	.	MAF_USDA=1.639
NC_035077.1	19663896	.	G	T	.	.	MAF_USDA=8.333
NC_035077.1	19663960	.	A	C	.	.	MAF_INRAE=13.291;MAF_USDA=2.459
NC_035077.1	19664018	.	T	A	.	.	MAF_INRAE=41.139;MAF_USDA=21.765
NC_035077.1	19664136	.	A	G	.	.	MAF_INRAE=5.263;MAF_USDA=4.167
NC_035077.1	19664138	.	A	G	.	.	MAF_USDA=24.706
NC_035077.1	19664142	.	T	C	.	.	MAF_USDA=6.25
NC_035077.1	19664168	.	G	T	.	.	MAF_USDA=8.197
NC_035077.1	19664178	.	A	C	.	.	MAF_INRAE=5.833;MAF_USDA=3.279
NC_035077.1	19664246	.	C	T	.	.	MAF_USDA=4.918
NC_035077.1	19664252	.	G	A	.	.	MAF_USDA=1.639
NC_035077.1	19664268	.	A	T	.	.	MAF_INRAE=7.595;MAF_USDA=7.059
NC_035077.1	19664315	.	A	G	.	.	MAF_USDA=8.197
NC_035077.1	19664401	.	A	G	.	.	MAF_INRAE=5.263;MAF_USDA=4.167
NC_035077.1	19664439	.	T	C	.	.	MAF_USDA=1.639
NC_035077.1	19664531	.	T	C	.	.	MAF_USDA=1.639
NC_035077.1	19664556	.	A	G	.	.	MAF_USDA=10.588
NC_035077.1	19664558	.	A	G	.	.	MAF_INRAE=18.354;MAF_USDA=12.941
NC_035077.1	19664591	.	A	G	.	.	MAF_USDA=5.738
NC_035077.1	19664713	.	G	A	.	.	MAF_USDA=2.459
NC_035077.1	19664793	.	C	A	.	.	MAF_INRAE=2.5
NC_035077.1	19664795	.	T	G	.	.	MAF_INRAE=41.139;MAF_USDA=21.176
NC_035077.1	19664942	.	C	A	.	.	MAF_USDA=2.459
NC_035077.1	19664946	.	C	A	.	.	MAF_INRAE=6.667;MAF_USDA=3.279
NC_035077.1	19664962	.	T	C	.	.	MAF_USDA=2.459
NC_035077.1	19665043	.	A	T	.	.	MAF_INRAE=6.667;MAF_USDA=2.459
NC_035077.1	19665109	.	G	A	.	.	MAF_USDA=29.167
NC_035077.1	19665277	.	G	T	.	.	MAF_USDA=1.724
NC_035077.1	19665324	.	C	A	.	.	MAF_USDA=10.417
NC_035077.1	19665335	.	G	T	.	.	MAF_INRAE=6.667
NC_035077.1	19665350	.	C	T	.	.	MAF_INRAE=5.0
NC_035077.1	19665392	.	T	C	.	.	MAF_USDA=10.417
NC_035077.1	19665405	.	G	T	.	.	MAF_INRAE=15.833;MAF_USDA=14.583
NC_035077.1	19665417	.	A	T	.	.	MAF_INRAE=22.5;MAF_USDA=33.333
NC_035077.1	19665419	.	A	T	.	.	MAF_INRAE=22.5;MAF_USDA=33.333
NC_035077.1	19665497	.	T	A	.	.	MAF_INRAE=5.263;MAF_USDA=4.167
NC_035077.1	19665600	.	G	A	.	.	MAF_INRAE=40.506;MAF_USDA=22.024
NC_035077.1	19665605	.	A	T	.	.	MAF_INRAE=3.165;MAF_USDA=3.571
NC_035077.1	19665626	.	G	A	.	.	MAF_INRAE=5.833;MAF_USDA=2.5
NC_035077.1	19665659	.	T	A	.	.	MAF_USDA=8.333
NC_035077.1	19665693	.	A	G	.	.	MAF_USDA=1.667
NC_035077.1	19665811	.	C	T	.	.	MAF_INRAE=13.291;MAF_USDA=5.357
NC_035077.1	19665820	.	T	G	.	.	MAF_INRAE=10.526;MAF_USDA=2.381
NC_035077.1	19665860	.	T	A	.	.	MAF_USDA=5.882
NC_035077.1	19665931	.	A	C	.	.	MAF_INRAE=11.667
NC_035077.1	19665932	.	A	C	.	.	MAF_INRAE=11.667
NC_035077.1	19665936	.	T	G	.	.	MAF_USDA=8.929
NC_035077.1	19666000	.	C	T	.	.	MAF_INRAE=17.722;MAF_USDA=12.353
NC_035077.1	19666082	.	T	C	.	.	MAF_USDA=8.235
NC_035077.1	19666190	.	G	T	.	.	MAF_INRAE=12.658;MAF_USDA=5.882
NC_035077.1	19666198	.	C	A	.	.	MAF_USDA=5.738
NC_035077.1	19666202	.	A	G	.	.	MAF_INRAE=6.667
NC_035077.1	19666227	.	C	T	.	.	MAF_INRAE=7.595
NC_035077.1	19666347	.	T	C	.	.	MAF_INRAE=6.667
NC_035077.1	19666400	.	T	G	.	.	MAF_INRAE=13.924
NC_035077.1	19666443	.	A	C	.	.	MAF_USDA=8.235
NC_035077.1	19666444	.	C	A	.	.	MAF_USDA=1.639
NC_035077.1	19666506	.	A	G	.	.	MAF_USDA=2.459
NC_035077.1	19666508	.	C	T	.	.	MAF_USDA=2.459
NC_035077.1	19666509	.	T	G	.	.	MAF_USDA=2.459
NC_035077.1	19666514	.	T	G	.	.	MAF_USDA=2.459
NC_035077.1	19666523	.	C	T	.	.	MAF_INRAE=13.291;MAF_USDA=11.176
NC_035077.1	19666578	.	C	T	.	.	MAF_INRAE=24.051;MAF_USDA=14.706
NC_035077.1	19666657	.	T	C	.	.	MAF_INRAE=5.263;MAF_USDA=4.167
NC_035077.1	19666665	.	T	A	.	.	MAF_INRAE=6.667;MAF_USDA=3.279
NC_035077.1	19666722	.	G	A	.	.	MAF_INRAE=15.789;MAF_USDA=17.647
NC_035077.1	19666778	.	C	T	.	.	MAF_INRAE=11.392;MAF_USDA=4.706
NC_035077.1	19666817	.	G	T	.	.	MAF_INRAE=6.667;MAF_USDA=2.459
NC_035077.1	19666841	.	A	T	.	.	MAF_INRAE=11.392;MAF_USDA=3.529
NC_035077.1	19666850	.	G	A	.	.	MAF_USDA=1.639
NC_035077.1	19666961	.	C	T	.	.	MAF_INRAE=27.848;MAF_USDA=32.941
NC_035077.1	19667004	.	G	T	.	.	MAF_INRAE=13.291;MAF_USDA=11.176
NC_035077.1	19667017	.	A	T	.	.	MAF_USDA=4.918
NC_035077.1	19667095	.	C	G	.	.	MAF_INRAE=13.291;MAF_USDA=11.765
NC_035077.1	19667126	.	G	A	.	.	MAF_USDA=3.333
NC_035077.1	19667369	.	A	G	.	.	MAF_USDA=4.918
NC_035077.1	19667494	.	G	A	.	.	MAF_INRAE=5.833;MAF_USDA=3.279
NC_035077.1	19667527	.	C	T	.	.	MAF_INRAE=40.506;MAF_USDA=28.824
NC_035077.1	19667540	.	A	C	.	.	MAF_INRAE=18.987
NC_035077.1	19667556	.	G	T	.	.	MAF_INRAE=18.354;MAF_USDA=42.353
NC_035077.1	19667579	.	G	A	.	.	MAF_INRAE=22.5
NC_035077.1	19667585	.	A	T	.	.	MAF_INRAE=18.354;MAF_USDA=41.667
NC_035077.1	19667603	.	C	T	.	.	MAF_USDA=1.639
NC_035077.1	19667636	.	C	T	.	.	MAF_USDA=1.639
NC_035077.1	19667700	.	T	A	.	.	MAF_INRAE=13.291;MAF_USDA=11.176
NC_035077.1	19667702	.	T	G	.	.	MAF_INRAE=15.833;MAF_USDA=11.176
NC_035077.1	19667727	.	G	A	.	.	MAF_USDA=6.557
NC_035077.1	19667743	.	G	A	.	.	MAF_USDA=1.639
NC_035077.1	19667778	.	A	G	.	.	MAF_INRAE=41.139;MAF_USDA=21.176
NC_035077.1	19667789	.	A	T	.	.	MAF_USDA=27.083
NC_035077.1	19667844	.	G	A	.	.	MAF_USDA=2.459
NC_035077.1	19667903	.	T	G	.	.	MAF_INRAE=5.263;MAF_USDA=11.765
NC_035077.1	19667905	.	A	T	.	.	MAF_USDA=11.765
NC_035077.1	19668017	.	A	G	.	.	MAF_INRAE=18.354;MAF_USDA=14.118
NC_035077.1	19668022	.	C	A	.	.	MAF_USDA=8.235
NC_035077.1	19668130	.	T	G	.	.	MAF_INRAE=29.747;MAF_USDA=18.235
NC_035077.1	19668146	.	C	T	.	.	MAF_INRAE=7.595
NC_035077.1	19668183	.	T	C	.	.	MAF_USDA=1.639
NC_035077.1	19668206	.	G	A	.	.	MAF_USDA=5.738
NC_035077.1	19668227	.	A	C	.	.	MAF_INRAE=7.595
NC_035077.1	19668259	.	C	T	.	.	MAF_USDA=6.557
NC_035077.1	19668320	.	C	A	.	.	MAF_INRAE=17.089;MAF_USDA=13.529
NC_035077.1	19668369	.	A	T	.	.	MAF_USDA=27.083
NC_035077.1	19668392	.	G	A	.	.	MAF_USDA=5.738
NC_035077.1	19668403	.	G	T	.	.	MAF_USDA=8.333
NC_035077.1	19668512	.	G	C	.	.	MAF_USDA=1.639
NC_035077.1	19668536	.	C	T	.	.	MAF_USDA=1.639
NC_035077.1	19668537	.	G	A	.	.	MAF_INRAE=26.582;MAF_USDA=18.824
NC_035077.1	19668547	.	C	G	.	.	MAF_USDA=10.656
NC_035077.1	19668563	.	A	G	.	.	MAF_INRAE=6.667;MAF_USDA=3.279
NC_035077.1	19668596	.	G	A	.	.	MAF_USDA=5.738
NC_035077.1	19668609	.	T	C	.	.	MAF_USDA=2.459
NC_035077.1	19668715	.	A	G	.	.	MAF_INRAE=17.722;MAF_USDA=15.294
NC_035077.1	19668728	.	A	G	.	.	MAF_INRAE=17.722;MAF_USDA=14.706
NC_035077.1	19668780	.	C	T	.	.	MAF_INRAE=17.722;MAF_USDA=13.69
NC_035077.1	19668783	.	C	A	.	.	MAF_USDA=6.667
NC_035077.1	19668824	.	C	T	.	.	MAF_INRAE=18.354;MAF_USDA=46.471
NC_035077.1	19668836	.	T	G	.	.	MAF_USDA=25.0
NC_035077.1	19669048	.	G	A	.	.	MAF_USDA=8.333
NC_035077.1	19669051	.	A	T	.	.	MAF_USDA=1.639
NC_035077.1	19669085	.	C	T	.	.	MAF_INRAE=13.924;MAF_USDA=5.882
NC_035077.1	19669109	.	C	T	.	.	MAF_USDA=2.459
NC_035077.1	19669140	.	A	C	.	.	MAF_INRAE=12.658;MAF_USDA=11.765
NC_035077.1	19669156	.	T	G	.	.	MAF_USDA=1.639
NC_035077.1	19669180	.	T	A	.	.	MAF_USDA=1.639
NC_035077.1	19669188	.	T	C	.	.	MAF_USDA=1.639
NC_035077.1	19669340	.	C	A	.	.	MAF_USDA=27.083
NC_035077.1	19669380	.	T	C	.	.	MAF_USDA=3.279
NC_035077.1	19669395	.	T	C	.	.	MAF_USDA=7.647
NC_035077.1	19669445	.	A	G	.	.	MAF_INRAE=23.418;MAF_USDA=47.059
NC_035077.1	19669458	.	C	G	.	.	MAF_INRAE=11.392;MAF_USDA=3.529
NC_035077.1	19669470	.	C	T	.	.	MAF_USDA=6.557
NC_035077.1	19669473	.	T	C	.	.	MAF_USDA=7.647
NC_035077.1	19669506	.	A	G	.	.	MAF_USDA=1.639
NC_035077.1	19669518	.	A	G	.	.	MAF_USDA=1.639
NC_035077.1	19669522	.	T	A	.	.	MAF_USDA=12.353
NC_035077.1	19669523	.	G	T	.	.	MAF_USDA=12.353
NC_035077.1	19669534	.	G	A	.	.	MAF_INRAE=15.789
NC_035077.1	19669551	.	C	T	.	.	MAF_INRAE=10.526
NC_035077.1	19669602	.	A	G	.	.	MAF_USDA=11.475
NC_035077.1	19669610	.	A	G	.	.	MAF_USDA=15.574
NC_035077.1	19669627	.	C	T	.	.	MAF_INRAE=12.658;MAF_USDA=12.353
NC_035077.1	19669640	.	G	T	.	.	MAF_USDA=3.279
NC_035077.1	19669721	.	G	A	.	.	MAF_INRAE=41.772;MAF_USDA=21.176
NC_035077.1	19669731	.	T	G	.	.	MAF_INRAE=12.658;MAF_USDA=11.765
NC_035077.1	19669744	.	G	A	.	.	MAF_USDA=2.459
NC_035077.1	19669748	.	A	T	.	.	MAF_INRAE=12.658;MAF_USDA=11.765
NC_035077.1	19669750	.	G	A	.	.	MAF_USDA=1.639
NC_035077.1	19669790	.	G	A	.	.	MAF_USDA=8.333
NC_035077.1	19669814	.	C	A	.	.	MAF_INRAE=15.19;MAF_USDA=39.881
NC_035077.1	19669818	.	A	G	.	.	MAF_USDA=4.167
NC_035077.1	19669843	.	A	C	.	.	MAF_INRAE=9.167;MAF_USDA=7.738
NC_035077.1	19669844	.	C	A	.	.	MAF_INRAE=9.167;MAF_USDA=9.524
NC_035077.1	19669845	.	G	A	.	.	MAF_USDA=1.639
NC_035077.1	19669846	.	T	C	.	.	MAF_INRAE=9.167
NC_035077.1	19669854	.	A	G	.	.	MAF_INRAE=7.5
NC_035077.1	19669864	.	A	C	.	.	MAF_USDA=7.377
NC_035077.1	19669865	.	T	G	.	.	MAF_USDA=7.377
NC_035077.1	19669872	.	T	C	.	.	MAF_INRAE=8.333;MAF_USDA=9.412
NC_035077.1	19669877	.	A	G	.	.	MAF_INRAE=6.667;MAF_USDA=26.471
NC_035077.1	19669904	.	T	C	.	.	MAF_USDA=1.19
NC_035077.1	19669905	.	G	A	.	.	MAF_INRAE=6.667;MAF_USDA=11.31
NC_035077.1	19669911	.	C	A	.	.	MAF_USDA=6.522
NC_035077.1	19669916	.	A	C	.	.	MAF_USDA=7.143
NC_035077.1	19670001	.	G	A	.	.	MAF_INRAE=23.333;MAF_USDA=36.471
NC_035077.1	19670050	.	C	G	.	.	MAF_INRAE=15.833;MAF_USDA=14.583
NC_035077.1	19670080	.	T	C	.	.	MAF_INRAE=21.667;MAF_USDA=13.529
NC_035077.1	19670231	.	A	T	.	.	MAF_INRAE=6.667
NC_035077.1	19670327	.	T	G	.	.	MAF_INRAE=18.354;MAF_USDA=47.647
NC_035077.1	19670417	.	C	T	.	.	MAF_USDA=6.557
NC_035077.1	19670425	.	C	T	.	.	MAF_INRAE=17.722;MAF_USDA=35.882
NC_035077.1	19670489	.	G	A	.	.	MAF_INRAE=13.291;MAF_USDA=12.941
NC_035077.1	19670556	.	G	C	.	.	MAF_USDA=5.738
NC_035077.1	19670751	.	G	T	.	.	MAF_USDA=1.639
NC_035077.1	19670782	.	T	A	.	.	MAF_USDA=10.656
NC_035077.1	19670784	.	A	C	.	.	MAF_USDA=10.656
NC_035077.1	19670862	.	G	A	.	.	MAF_USDA=6.557
NC_035077.1	19670903	.	A	G	.	.	MAF_INRAE=27.215;MAF_USDA=18.235
NC_035077.1	19671095	.	G	T	.	.	MAF_INRAE=13.291;MAF_USDA=5.882
NC_035077.1	19671129	.	A	G	.	.	MAF_USDA=2.459
NC_035077.1	19671160	.	C	A	.	.	MAF_USDA=1.639
NC_035077.1	19671170	.	C	T	.	.	MAF_INRAE=13.291;MAF_USDA=11.765
NC_035077.1	19671332	.	T	C	.	.	MAF_INRAE=12.025;MAF_USDA=11.765
NC_035077.1	19671350	.	G	A	.	.	MAF_USDA=5.294
NC_035077.1	19671378	.	C	A	.	.	MAF_INRAE=13.291;MAF_USDA=5.882
NC_035077.1	19671399	.	C	A	.	.	MAF_INRAE=13.291;MAF_USDA=5.882
NC_035077.1	19671485	.	G	C	.	.	MAF_INRAE=18.354;MAF_USDA=14.118
NC_035077.1	19671540	.	G	T	.	.	MAF_USDA=1.639
NC_035077.1	19671571	.	G	A	.	.	MAF_INRAE=1.667;MAF_USDA=4.706
NC_035077.1	19671611	.	G	A	.	.	MAF_INRAE=6.667;MAF_USDA=4.918
NC_035077.1	19671632	.	T	C	.	.	MAF_INRAE=13.291;MAF_USDA=11.765
NC_035077.1	19671667	.	G	A	.	.	MAF_INRAE=13.291
NC_035077.1	19671668	.	C	T	.	.	MAF_USDA=1.639
NC_035077.1	19671679	.	A	T	.	.	MAF_INRAE=18.354;MAF_USDA=40.588
NC_035077.1	19671682	.	G	T	.	.	MAF_USDA=27.083
NC_035077.1	19671718	.	T	G	.	.	MAF_USDA=3.279
NC_035077.1	19671734	.	T	G	.	.	MAF_INRAE=6.667;MAF_USDA=3.279
NC_035077.1	19671831	.	G	A	.	.	MAF_USDA=1.639
NC_035077.1	19671846	.	C	T	.	.	MAF_INRAE=17.722;MAF_USDA=47.647
NC_035077.1	19671853	.	G	A	.	.	MAF_USDA=3.279
NC_035077.1	19671883	.	G	T	.	.	MAF_USDA=1.639
NC_035077.1	19671899	.	T	C	.	.	MAF_USDA=5.738
NC_035077.1	19671935	.	G	A	.	.	MAF_USDA=2.459
NC_035077.1	19672094	.	G	T	.	.	MAF_INRAE=18.354;MAF_USDA=35.714
NC_035077.1	19672128	.	C	G	.	.	MAF_USDA=1.639
NC_035077.1	19672195	.	G	A	.	.	MAF_USDA=1.639
NC_035077.1	19672282	.	G	A	.	.	MAF_USDA=3.333
NC_035077.1	19672289	.	G	A	.	.	MAF_INRAE=11.392;MAF_USDA=2.976
NC_035077.1	19672293	.	T	G	.	.	MAF_USDA=1.695
NC_035077.1	19672294	.	A	C	.	.	MAF_USDA=2.5
NC_035077.1	19672340	.	C	T	.	.	MAF_USDA=5.738
NC_035077.1	19672417	.	C	T	.	.	MAF_USDA=2.459
NC_035077.1	19672498	.	G	T	.	.	MAF_USDA=1.639
NC_035077.1	19672582	.	G	A	.	.	MAF_INRAE=17.722;MAF_USDA=35.294
NC_035077.1	19672636	.	A	G	.	.	MAF_USDA=6.557
NC_035077.1	19672667	.	G	T	.	.	MAF_INRAE=13.291;MAF_USDA=11.765
NC_035077.1	19672708	.	A	T	.	.	MAF_INRAE=6.667;MAF_USDA=3.279
NC_035077.1	19672712	.	G	A	.	.	MAF_USDA=27.083
NC_035077.1	19672715	.	C	T	.	.	MAF_INRAE=37.975;MAF_USDA=39.412
NC_035077.1	19672845	.	C	T	.	.	MAF_INRAE=13.291;MAF_USDA=12.941
NC_035077.1	19672854	.	T	C	.	.	MAF_USDA=13.115
NC_035077.1	19672981	.	T	G	.	.	MAF_INRAE=13.291;MAF_USDA=33.529
NC_035077.1	19672987	.	G	A	.	.	MAF_INRAE=18.354;MAF_USDA=48.235
NC_035077.1	19673041	.	G	A	.	.	MAF_USDA=2.459
NC_035077.1	19673084	.	C	G	.	.	MAF_INRAE=6.667;MAF_USDA=3.279
NC_035077.1	19673104	.	C	G	.	.	MAF_USDA=1.639
NC_035077.1	19673155	.	G	A	.	.	MAF_INRAE=13.924;MAF_USDA=11.765
NC_035077.1	19673196	.	A	C	.	.	MAF_USDA=7.377
NC_035077.1	19673272	.	T	A	.	.	MAF_USDA=11.475
NC_035077.1	19673289	.	G	T	.	.	MAF_INRAE=12.025;MAF_USDA=2.941
NC_035077.1	19673341	.	A	T	.	.	MAF_USDA=1.639
NC_035077.1	19673363	.	T	C	.	.	MAF_INRAE=18.354;MAF_USDA=14.118
NC_035077.1	19673395	.	T	C	.	.	MAF_INRAE=11.392;MAF_USDA=2.941
NC_035077.1	19673412	.	G	T	.	.	MAF_INRAE=13.291;MAF_USDA=11.176
NC_035077.1	19673632	.	C	T	.	.	MAF_INRAE=6.667;MAF_USDA=3.279
NC_035077.1	19673674	.	G	A	.	.	MAF_USDA=27.083
NC_035077.1	19673689	.	G	A	.	.	MAF_INRAE=6.667;MAF_USDA=3.279
NC_035077.1	19673691	.	A	C	.	.	MAF_USDA=1.639
NC_035077.1	19673722	.	G	C	.	.	MAF_USDA=27.083
NC_035077.1	19673752	.	A	T	.	.	MAF_USDA=3.279
NC_035077.1	19673841	.	G	A	.	.	MAF_INRAE=5.263;MAF_USDA=4.167
NC_035077.1	19674037	.	C	T	.	.	MAF_INRAE=2.5
NC_035077.1	19674063	.	T	A	.	.	MAF_INRAE=10.759;MAF_USDA=2.353
NC_035077.1	19674125	.	C	T	.	.	MAF_INRAE=13.291;MAF_USDA=11.765
NC_035077.1	19674140	.	C	A	.	.	MAF_INRAE=37.975;MAF_USDA=39.412
NC_035077.1	19674194	.	G	C	.	.	MAF_USDA=7.377
NC_035077.1	19674233	.	G	T	.	.	MAF_INRAE=18.354;MAF_USDA=35.294
NC_035077.1	19674313	.	T	G	.	.	MAF_USDA=21.176
NC_035077.1	19674354	.	G	C	.	.	MAF_USDA=14.583
NC_035077.1	19674376	.	C	G	.	.	MAF_USDA=27.083
NC_035077.1	19674398	.	T	A	.	.	MAF_INRAE=18.987;MAF_USDA=14.118
NC_035077.1	19674407	.	A	C	.	.	MAF_USDA=2.459
NC_035077.1	19674443	.	T	C	.	.	MAF_USDA=21.176
NC_035077.1	19674453	.	G	A	.	.	MAF_USDA=4.918
NC_035077.1	19674490	.	G	T	.	.	MAF_USDA=5.738
NC_035077.1	19674509	.	G	A	.	.	MAF_USDA=27.083
NC_035077.1	19674582	.	G	A	.	.	MAF_USDA=1.639
NC_035077.1	19674616	.	G	A	.	.	MAF_INRAE=7.595
NC_035077.1	19674620	.	G	A	.	.	MAF_INRAE=5.263;MAF_USDA=4.167
NC_035077.1	19674626	.	C	T	.	.	MAF_USDA=2.5
NC_035077.1	19674682	.	G	A	.	.	MAF_INRAE=13.291;MAF_USDA=12.353
NC_035077.1	19674859	.	G	A	.	.	MAF_USDA=5.738
NC_035077.1	19674905	.	A	T	.	.	MAF_INRAE=6.667;MAF_USDA=3.279
NC_035077.1	19674914	.	T	A	.	.	MAF_INRAE=6.667;MAF_USDA=3.279
NC_035077.1	19674916	.	T	G	.	.	MAF_USDA=1.639
NC_035077.1	19674963	.	G	A	.	.	MAF_INRAE=6.667;MAF_USDA=3.279
NC_035077.1	19675028	.	C	T	.	.	MAF_INRAE=13.291;MAF_USDA=11.765
NC_035077.1	19675059	.	G	A	.	.	MAF_INRAE=13.291;MAF_USDA=11.765
NC_035077.1	19675065	.	A	C	.	.	MAF_USDA=8.235
NC_035077.1	19675101	.	C	T	.	.	MAF_INRAE=6.667;MAF_USDA=3.279
NC_035077.1	19675191	.	A	C	.	.	MAF_INRAE=13.291;MAF_USDA=2.459
NC_035077.1	19675237	.	T	A	.	.	MAF_USDA=6.557
NC_035077.1	19675241	.	G	T	.	.	MAF_INRAE=13.291;MAF_USDA=11.765
NC_035077.1	19675309	.	G	A	.	.	MAF_USDA=4.918
NC_035077.1	19675315	.	G	A	.	.	MAF_USDA=4.918
NC_035077.1	19675340	.	A	C	.	.	MAF_USDA=1.639
NC_035077.1	19675413	.	G	A	.	.	MAF_USDA=1.639
NC_035077.1	19675461	.	G	A	.	.	MAF_USDA=2.459
NC_035077.1	19675555	.	G	A	.	.	MAF_USDA=7.647
NC_035077.1	19675571	.	T	C	.	.	MAF_USDA=4.098
NC_035077.1	19675587	.	G	A	.	.	MAF_INRAE=5.263;MAF_USDA=14.583
NC_035077.1	19675608	.	A	G	.	.	MAF_USDA=18.75
NC_035077.1	19675620	.	C	A	.	.	MAF_USDA=27.083
NC_035077.1	19675626	.	T	G	.	.	MAF_USDA=1.639
NC_035077.1	19675659	.	C	G	.	.	MAF_USDA=1.639
NC_035077.1	19675687	.	G	T	.	.	MAF_INRAE=6.667;MAF_USDA=3.279
NC_035077.1	19675770	.	T	A	.	.	MAF_INRAE=6.667;MAF_USDA=3.279
NC_035077.1	19675831	.	C	T	.	.	MAF_USDA=1.639
NC_035077.1	19675867	.	T	C	.	.	MAF_USDA=2.459
NC_035077.1	19675871	.	T	C	.	.	MAF_USDA=1.639
NC_035077.1	19675896	.	G	T	.	.	MAF_INRAE=12.025;MAF_USDA=11.176
NC_035077.1	19675986	.	G	T	.	.	MAF_INRAE=35.443;MAF_USDA=40.588
NC_035077.1	19676030	.	A	G	.	.	MAF_INRAE=17.722;MAF_USDA=35.882
NC_035077.1	19676047	.	T	G	.	.	MAF_INRAE=23.418;MAF_USDA=13.529
NC_035077.1	19676097	.	G	A	.	.	MAF_USDA=1.639
NC_035077.1	19676198	.	T	C	.	.	MAF_INRAE=18.354;MAF_USDA=14.118
NC_035077.1	19676215	.	C	G	.	.	MAF_INRAE=6.667;MAF_USDA=3.279
NC_035077.1	19676249	.	C	T	.	.	MAF_USDA=4.098
NC_035077.1	19676325	.	T	A	.	.	MAF_USDA=8.235
NC_035077.1	19676371	.	G	T	.	.	MAF_INRAE=6.667;MAF_USDA=3.279
NC_035077.1	19676442	.	T	A	.	.	MAF_INRAE=6.667;MAF_USDA=3.279
NC_035077.1	19676444	.	A	T	.	.	MAF_INRAE=6.667;MAF_USDA=3.279
NC_035077.1	19676453	.	G	A	.	.	MAF_USDA=8.235
NC_035077.1	19676454	.	C	T	.	.	MAF_USDA=8.235
NC_035077.1	19676463	.	G	C	.	.	MAF_USDA=8.235
NC_035077.1	19676469	.	T	G	.	.	MAF_USDA=6.557
NC_035077.1	19676564	.	C	A	.	.	MAF_INRAE=18.354;MAF_USDA=41.667
NC_035077.1	19676583	.	G	A	.	.	MAF_INRAE=13.291;MAF_USDA=11.765
NC_035077.1	19676669	.	T	G	.	.	MAF_INRAE=13.291;MAF_USDA=11.765
NC_035077.1	19676691	.	C	A	.	.	MAF_USDA=8.824
NC_035077.1	19676697	.	A	G	.	.	MAF_USDA=2.459
NC_035077.1	19676703	.	A	T	.	.	MAF_INRAE=13.291;MAF_USDA=11.765
NC_035077.1	19676706	.	A	C	.	.	MAF_USDA=27.083
NC_035077.1	19676736	.	G	A	.	.	MAF_USDA=1.639
NC_035077.1	19676751	.	T	A	.	.	MAF_INRAE=13.291;MAF_USDA=11.765
NC_035077.1	19676752	.	G	T	.	.	MAF_INRAE=15.833;MAF_USDA=11.765
NC_035077.1	19676758	.	G	T	.	.	MAF_INRAE=13.291;MAF_USDA=11.765
NC_035077.1	19676764	.	G	T	.	.	MAF_INRAE=13.291;MAF_USDA=12.353
NC_035077.1	19676785	.	T	A	.	.	MAF_USDA=7.059
NC_035077.1	19676786	.	T	A	.	.	MAF_USDA=7.059
NC_035077.1	19676801	.	T	A	.	.	MAF_INRAE=13.291;MAF_USDA=12.353
NC_035077.1	19676804	.	C	T	.	.	MAF_USDA=1.639
NC_035077.1	19676833	.	G	A	.	.	MAF_INRAE=18.354;MAF_USDA=15.294
NC_035077.1	19676874	.	A	C	.	.	MAF_INRAE=18.354;MAF_USDA=14.118
NC_035077.1	19676878	.	T	C	.	.	MAF_INRAE=15.833;MAF_USDA=5.882
NC_035077.1	19676883	.	T	C	.	.	MAF_INRAE=6.667;MAF_USDA=3.279
NC_035077.1	19677001	.	C	A	.	.	MAF_USDA=18.033
NC_035077.1	19677013	.	A	C	.	.	MAF_USDA=8.333
NC_035077.1	19677034	.	T	C	.	.	MAF_USDA=1.639
NC_035077.1	19677116	.	C	G	.	.	MAF_USDA=5.738
NC_035077.1	19677133	.	A	C	.	.	MAF_USDA=2.459
NC_035077.1	19677188	.	T	C	.	.	MAF_INRAE=6.667;MAF_USDA=2.459
NC_035077.1	19677194	.	C	T	.	.	MAF_INRAE=41.139;MAF_USDA=21.176
NC_035077.1	19677215	.	C	T	.	.	MAF_USDA=27.083
NC_035077.1	19677219	.	G	T	.	.	MAF_USDA=16.393
NC_035077.1	19677237	.	G	A	.	.	MAF_USDA=27.083
NC_035077.1	19677253	.	C	G	.	.	MAF_INRAE=6.667;MAF_USDA=2.5
NC_035077.1	19677259	.	G	A	.	.	MAF_INRAE=5.263;MAF_USDA=11.176
NC_035077.1	19677262	.	G	T	.	.	MAF_USDA=1.765
NC_035077.1	19677379	.	G	A	.	.	MAF_USDA=27.083
NC_035077.1	19677419	.	A	T	.	.	MAF_INRAE=5.833;MAF_USDA=3.279
NC_035077.1	19677516	.	G	A	.	.	MAF_INRAE=13.291;MAF_USDA=11.765
NC_035077.1	19677661	.	G	A	.	.	MAF_USDA=1.639
NC_035077.1	19677719	.	A	C	.	.	MAF_INRAE=13.291;MAF_USDA=11.765
NC_035077.1	19677840	.	T	C	.	.	MAF_INRAE=36.709;MAF_USDA=40.588
NC_035077.1	19677951	.	G	A	.	.	MAF_INRAE=13.291;MAF_USDA=12.353
NC_035077.1	19678045	.	G	T	.	.	MAF_INRAE=13.291;MAF_USDA=11.765
NC_035077.1	19678101	.	C	A	.	.	MAF_INRAE=6.667;MAF_USDA=2.459
NC_035077.1	19678144	.	C	T	.	.	MAF_USDA=1.639
NC_035077.1	19678223	.	C	T	.	.	MAF_USDA=27.083
NC_035077.1	19678258	.	C	T	.	.	MAF_INRAE=10.759;MAF_USDA=2.976
NC_035077.1	19678284	.	C	T	.	.	MAF_USDA=1.667
NC_035077.1	19678304	.	A	T	.	.	MAF_INRAE=13.291;MAF_USDA=13.69
NC_035077.1	19678332	.	G	A	.	.	MAF_USDA=5.833
NC_035077.1	19678376	.	C	T	.	.	MAF_INRAE=6.667;MAF_USDA=3.39
NC_035077.1	19678402	.	G	A	.	.	MAF_USDA=1.667
NC_035077.1	19678408	.	G	A	.	.	MAF_USDA=22.917
NC_035077.1	19678424	.	G	A	.	.	MAF_USDA=24.096
NC_035077.1	19678456	.	C	A	.	.	MAF_INRAE=27.215;MAF_USDA=20.0
NC_035077.1	19678498	.	C	T	.	.	MAF_USDA=8.333
NC_035077.1	19678644	.	G	A	.	.	MAF_INRAE=13.924;MAF_USDA=12.651
NC_035077.1	19678675	.	G	C	.	.	MAF_USDA=11.864
NC_035077.1	19678706	.	C	T	.	.	MAF_INRAE=13.291;MAF_USDA=13.855
NC_035077.1	19678717	.	G	A	.	.	MAF_USDA=5.085
NC_035077.1	19678740	.	C	T	.	.	MAF_USDA=4.167
NC_035077.1	19678752	.	G	A	.	.	MAF_INRAE=13.291;MAF_USDA=7.143
NC_035077.1	19678761	.	C	T	.	.	MAF_USDA=5.833
NC_035077.1	19678803	.	C	T	.	.	MAF_INRAE=22.5;MAF_USDA=41.765
NC_035077.1	19678822	.	G	A	.	.	MAF_USDA=1.639
NC_035077.1	19679027	.	G	T	.	.	MAF_USDA=6.557
NC_035077.1	19679036	.	A	C	.	.	MAF_USDA=6.557
NC_035077.1	19679048	.	G	A	.	.	MAF_USDA=2.459
NC_035077.1	19679080	.	T	C	.	.	MAF_INRAE=41.139;MAF_USDA=21.176
NC_035077.1	19679151	.	C	T	.	.	MAF_INRAE=7.595
NC_035077.1	19679189	.	G	T	.	.	MAF_INRAE=6.667;MAF_USDA=3.279
NC_035077.1	19679193	.	A	G	.	.	MAF_INRAE=18.354;MAF_USDA=14.118
NC_035077.1	19679378	.	T	G	.	.	MAF_USDA=8.235
NC_035077.1	19679402	.	T	C	.	.	MAF_INRAE=17.5;MAF_USDA=12.941
NC_035077.1	19679418	.	G	A	.	.	MAF_USDA=3.614
NC_035077.1	19679431	.	C	T	.	.	MAF_USDA=13.115
NC_035077.1	19679432	.	G	A	.	.	MAF_USDA=2.459
NC_035077.1	19679451	.	G	T	.	.	MAF_INRAE=1.667
NC_035077.1	19679463	.	G	A	.	.	MAF_INRAE=8.861;MAF_USDA=11.765
NC_035077.1	19679494	.	C	T	.	.	MAF_INRAE=12.5;MAF_USDA=5.882
NC_035077.1	19679518	.	C	T	.	.	MAF_INRAE=40.506;MAF_USDA=20.588
NC_035077.1	19679633	.	C	T	.	.	MAF_INRAE=18.354;MAF_USDA=32.143
NC_035077.1	19679684	.	C	T	.	.	MAF_INRAE=6.667;MAF_USDA=3.333
NC_035077.1	19679724	.	C	T	.	.	MAF_USDA=2.5
NC_035077.1	19679726	.	C	T	.	.	MAF_INRAE=18.354;MAF_USDA=16.071
NC_035077.1	19679808	.	C	T	.	.	MAF_INRAE=7.595
NC_035077.1	19679812	.	G	A	.	.	MAF_USDA=9.016
NC_035077.1	19679832	.	C	T	.	.	MAF_USDA=6.557
NC_035077.1	19679857	.	C	T	.	.	MAF_USDA=6.667
NC_035077.1	19679866	.	C	A	.	.	MAF_INRAE=12.658;MAF_USDA=12.5
NC_035077.1	19679884	.	T	A	.	.	MAF_USDA=1.667
NC_035077.1	19679908	.	C	T	.	.	MAF_INRAE=11.392;MAF_USDA=3.571
NC_035077.1	19680050	.	C	A	.	.	MAF_USDA=7.738
NC_035077.1	19680127	.	G	A	.	.	MAF_INRAE=13.291;MAF_USDA=12.5
NC_035077.1	19680165	.	G	A	.	.	MAF_INRAE=13.291;MAF_USDA=12.5
NC_035077.1	19680185	.	A	G	.	.	MAF_INRAE=11.392;MAF_USDA=2.976
NC_035077.1	19680196	.	A	G	.	.	MAF_USDA=14.167
NC_035077.1	19680226	.	G	A	.	.	MAF_INRAE=13.291;MAF_USDA=11.905
NC_035077.1	19680338	.	C	T	.	.	MAF_USDA=1.639
NC_035077.1	19680396	.	G	C	.	.	MAF_INRAE=13.291;MAF_USDA=11.765
NC_035077.1	19680401	.	G	C	.	.	MAF_USDA=1.639
NC_035077.1	19680408	.	A	C	.	.	MAF_INRAE=13.291;MAF_USDA=5.882
NC_035077.1	19680451	.	G	A	.	.	MAF_USDA=5.738
NC_035077.1	19680457	.	A	G	.	.	MAF_INRAE=6.667;MAF_USDA=3.279
NC_035077.1	19680459	.	T	A	.	.	MAF_INRAE=5.263;MAF_USDA=4.167
NC_035077.1	19680522	.	T	A	.	.	MAF_USDA=1.639
NC_035077.1	19680524	.	G	A	.	.	MAF_USDA=1.639
NC_035077.1	19680538	.	G	T	.	.	MAF_INRAE=13.291;MAF_USDA=12.5
NC_035077.1	19680604	.	C	T	.	.	MAF_USDA=2.5
NC_035077.1	19680633	.	T	G	.	.	MAF_INRAE=7.595
NC_035077.1	19680684	.	C	T	.	.	MAF_USDA=3.333
NC_035077.1	19680777	.	G	A	.	.	MAF_INRAE=13.291;MAF_USDA=12.5
NC_035077.1	19680799	.	C	T	.	.	MAF_INRAE=7.595
NC_035077.1	19680848	.	C	T	.	.	MAF_INRAE=13.291;MAF_USDA=11.765
NC_035077.1	19680868	.	C	T	.	.	MAF_INRAE=7.595
NC_035077.1	19680870	.	G	A	.	.	MAF_INRAE=5.0
NC_035077.1	19680899	.	C	A	.	.	MAF_USDA=3.279
NC_035077.1	19680919	.	G	T	.	.	MAF_USDA=11.765
NC_035077.1	19680920	.	T	C	.	.	MAF_USDA=11.176
NC_035077.1	19680944	.	G	A	.	.	MAF_INRAE=41.772;MAF_USDA=21.176
NC_035077.1	19680972	.	A	T	.	.	MAF_USDA=1.639
NC_035077.1	19681006	.	G	A	.	.	MAF_INRAE=6.667;MAF_USDA=2.459
NC_035077.1	19681010	.	T	C	.	.	MAF_USDA=6.557
NC_035077.1	19681066	.	G	T	.	.	MAF_INRAE=5.833;MAF_USDA=3.279
NC_035077.1	19681076	.	GCTTGTCA	GCTTGTCG	.	.	MAF_USDA=4.167
NC_035077.1	19681077	.	C	A	.	.	MAF_INRAE=10.833
NC_035077.1	19681083	.	A	G	.	.	MAF_INRAE=11.392;MAF_USDA=2.542
NC_035077.1	19681107	.	A	C	.	.	MAF_INRAE=5.833;MAF_USDA=3.279
NC_035077.1	19681116	.	C	T	.	.	MAF_INRAE=5.833;MAF_USDA=3.279
NC_035077.1	19681136	.	C	T	.	.	MAF_USDA=2.459
NC_035077.1	19681154	.	G	A	.	.	MAF_USDA=5.738
NC_035077.1	19681171	.	C	T	.	.	MAF_USDA=7.377
NC_035077.1	19681197	.	G	T	.	.	MAF_INRAE=13.291;MAF_USDA=12.353
NC_035077.1	19681205	.	C	T	.	.	MAF_INRAE=13.291;MAF_USDA=12.353
NC_035077.1	19681258	.	C	T	.	.	MAF_INRAE=11.392;MAF_USDA=2.941
NC_035077.1	19681457	.	C	T	.	.	MAF_INRAE=13.291;MAF_USDA=10.588
NC_035077.1	19681491	.	A	G	.	.	MAF_USDA=1.639
NC_035077.1	19681539	.	C	T	.	.	MAF_INRAE=11.392;MAF_USDA=2.941
NC_035077.1	19681606	.	C	T	.	.	MAF_USDA=4.098
NC_035077.1	19681632	.	G	A	.	.	MAF_USDA=1.639
NC_035077.1	19681634	.	G	A	.	.	MAF_USDA=2.353
NC_035077.1	19681694	.	T	C	.	.	MAF_USDA=5.738
NC_035077.1	19681779	.	T	G	.	.	MAF_INRAE=15.789;MAF_USDA=12.353
NC_035077.1	19681801	.	G	A	.	.	MAF_USDA=27.083
NC_035077.1	19681806	.	C	A	.	.	MAF_USDA=1.639
NC_035077.1	19681878	.	G	A	.	.	MAF_INRAE=7.595
NC_035077.1	19681879	.	G	A	.	.	MAF_INRAE=11.392;MAF_USDA=2.941
NC_035077.1	19681987	.	G	T	.	.	MAF_INRAE=38.608;MAF_USDA=40.476
NC_035077.1	19682016	.	C	T	.	.	MAF_INRAE=13.291;MAF_USDA=5.294
NC_035077.1	19682017	.	G	A	.	.	MAF_INRAE=42.405;MAF_USDA=24.118
NC_035077.1	19682028	.	T	C	.	.	MAF_INRAE=17.722;MAF_USDA=14.118
NC_035077.1	19682040	.	A	G	.	.	MAF_INRAE=2.5
NC_035077.1	19682079	.	G	C	.	.	MAF_USDA=8.197
NC_035077.1	19682084	.	A	G	.	.	MAF_USDA=9.016
NC_035077.1	19682087	.	A	T	.	.	MAF_USDA=9.016
NC_035077.1	19682092	.	C	T	.	.	MAF_USDA=9.836
NC_035077.1	19682094	.	A	C	.	.	MAF_USDA=7.377
NC_035077.1	19682103	.	A	C	.	.	MAF_USDA=9.016
NC_035077.1	19682117	.	C	A	.	.	MAF_USDA=9.167
NC_035077.1	19682122	.	C	A	.	.	MAF_USDA=8.197
NC_035077.1	19682123	.	C	T	.	.	MAF_USDA=8.197
NC_035077.1	19682127	.	G	A	.	.	MAF_USDA=10.0
NC_035077.1	19682138	.	C	A	.	.	MAF_USDA=4.918
NC_035077.1	19682145	.	C	T	.	.	MAF_USDA=7.377
NC_035077.1	19682146	.	A	G	.	.	MAF_USDA=3.279
NC_035077.1	19682159	.	T	G	.	.	MAF_USDA=9.524
NC_035077.1	19682168	.	G	C	.	.	MAF_USDA=7.377
NC_035077.1	19682192	.	A	C	.	.	MAF_USDA=7.377
NC_035077.1	19682194	.	G	T	.	.	MAF_USDA=9.836
NC_035077.1	19682303	.	G	A	.	.	MAF_USDA=4.167
NC_035077.1	19682359	.	C	G	.	.	MAF_USDA=11.667
NC_035077.1	19682426	.	C	T	.	.	MAF_INRAE=6.667;MAF_USDA=3.333
NC_035077.1	19682497	.	G	C	.	.	MAF_INRAE=18.354;MAF_USDA=37.5
NC_035077.1	19682555	.	C	A	.	.	MAF_USDA=1.639
NC_035077.1	19682612	.	G	A	.	.	MAF_INRAE=13.291;MAF_USDA=5.952
NC_035077.1	19682616	.	G	T	.	.	MAF_USDA=2.459
NC_035077.1	19682634	.	G	A	.	.	MAF_USDA=2.459
NC_035077.1	19682635	.	G	C	.	.	MAF_USDA=1.639
NC_035077.1	19682661	.	A	G	.	.	MAF_INRAE=5.833;MAF_USDA=3.333
NC_035077.1	19682700	.	G	A	.	.	MAF_INRAE=6.667;MAF_USDA=3.333
NC_035077.1	19682710	.	G	T	.	.	MAF_INRAE=13.291;MAF_USDA=12.195
NC_035077.1	19682725	.	G	A	.	.	MAF_INRAE=6.667;MAF_USDA=2.5
NC_035077.1	19682728	.	G	A	.	.	MAF_USDA=5.833
NC_035077.1	19682732	.	G	A	.	.	MAF_USDA=3.333
NC_035077.1	19682781	.	C	T	.	.	MAF_USDA=14.583
NC_035077.1	19682813	.	C	T	.	.	MAF_USDA=1.667
NC_035077.1	19682855	.	G	T	.	.	MAF_INRAE=13.291;MAF_USDA=12.5
NC_035077.1	19682864	.	G	A	.	.	MAF_INRAE=11.392;MAF_USDA=4.167
NC_035077.1	19682900	.	A	G	.	.	MAF_INRAE=13.291;MAF_USDA=11.31
NC_035077.1	19682910	.	G	T	.	.	MAF_USDA=2.5
NC_035077.1	19682940	.	G	T	.	.	MAF_INRAE=8.228
NC_035077.1	19682959	.	G	T	.	.	MAF_USDA=6.667
NC_035077.1	19683024	.	G	T	.	.	MAF_INRAE=5.833;MAF_USDA=3.333
NC_035077.1	19683058	.	G	A	.	.	MAF_INRAE=5.833;MAF_USDA=3.333
NC_035077.1	19683115	.	G	C	.	.	MAF_INRAE=12.658;MAF_USDA=12.5
NC_035077.1	19683151	.	A	T	.	.	MAF_USDA=1.667
NC_035077.1	19683170	.	T	C	.	.	MAF_USDA=1.667
NC_035077.1	19683209	.	G	T	.	.	MAF_USDA=3.333
NC_035077.1	19683220	.	G	A	.	.	MAF_USDA=6.667
NC_035077.1	19683286	.	A	C	.	.	MAF_USDA=1.667
NC_035077.1	19683297	.	G	A	.	.	MAF_INRAE=11.392;MAF_USDA=2.976
NC_035077.1	19683325	.	C	T	.	.	MAF_USDA=4.167
NC_035077.1	19683373	.	A	G	.	.	MAF_USDA=2.5
NC_035077.1	19683394	.	G	T	.	.	MAF_USDA=13.095
NC_035077.1	19683492	.	G	A	.	.	MAF_INRAE=6.667;MAF_USDA=2.5
NC_035077.1	19683536	.	C	T	.	.	MAF_INRAE=7.595
NC_035077.1	19683557	.	C	T	.	.	MAF_USDA=1.667
NC_035077.1	19683566	.	A	T	.	.	MAF_INRAE=7.5;MAF_USDA=3.333
NC_035077.1	19683650	.	C	T	.	.	MAF_USDA=6.667
NC_035077.1	19683651	.	G	A	.	.	MAF_USDA=6.667
NC_035077.1	19683753	.	C	T	.	.	MAF_USDA=4.167
NC_035077.1	19683857	.	G	A	.	.	MAF_INRAE=18.354;MAF_USDA=36.905
NC_035077.1	19683864	.	A	T	.	.	MAF_USDA=3.333
NC_035077.1	19683871	.	C	A	.	.	MAF_INRAE=6.667;MAF_USDA=3.333
NC_035077.1	19683903	.	T	A	.	.	MAF_USDA=9.836
NC_035077.1	19683971	.	G	A	.	.	MAF_USDA=3.279
NC_035077.1	19683984	.	G	A	.	.	MAF_INRAE=5.833;MAF_USDA=3.279
NC_035077.1	19684071	.	T	A	.	.	MAF_INRAE=13.291;MAF_USDA=12.5
NC_035077.1	19684089	.	T	G	.	.	MAF_USDA=1.667
NC_035077.1	19684112	.	C	T	.	.	MAF_INRAE=6.667;MAF_USDA=3.333
NC_035077.1	19684201	.	T	G	.	.	MAF_USDA=4.167
NC_035077.1	19684309	.	A	G	.	.	MAF_INRAE=13.291;MAF_USDA=12.5
NC_035077.1	19684313	.	T	C	.	.	MAF_USDA=2.5
NC_035077.1	19684383	.	A	G	.	.	MAF_USDA=2.5
NC_035077.1	19684385	.	T	C	.	.	MAF_INRAE=13.291;MAF_USDA=12.5
NC_035077.1	19684549	.	A	T	.	.	MAF_INRAE=13.291;MAF_USDA=12.5
NC_035077.1	19684593	.	C	T	.	.	MAF_USDA=5.833
NC_035077.1	19684598	.	A	G	.	.	MAF_USDA=23.214
NC_035077.1	19684600	.	C	A	.	.	MAF_USDA=4.167
NC_035077.1	19684603	.	C	G	.	.	MAF_USDA=1.667
NC_035077.1	19684619	.	G	C	.	.	MAF_USDA=4.167
NC_035077.1	19684625	.	G	T	.	.	MAF_USDA=1.667
NC_035077.1	19684650	.	G	A	.	.	MAF_USDA=5.833
NC_035077.1	19684652	.	C	T	.	.	MAF_INRAE=10.526
NC_035077.1	19684704	.	A	T	.	.	MAF_INRAE=13.291;MAF_USDA=12.651
NC_035077.1	19684719	.	C	T	.	.	MAF_USDA=1.667
NC_035077.1	19684720	.	G	A	.	.	MAF_INRAE=22.785;MAF_USDA=12.5
NC_035077.1	19684847	.	A	T	.	.	MAF_USDA=1.639
NC_035077.1	19684850	.	T	G	.	.	MAF_USDA=8.235
NC_035077.1	19684866	.	G	T	.	.	MAF_INRAE=18.354;MAF_USDA=14.706
NC_035077.1	19684921	.	A	G	.	.	MAF_USDA=25.0
NC_035077.1	19684943	.	A	T	.	.	MAF_INRAE=15.0;MAF_USDA=11.765
NC_035077.1	19684953	.	T	C	.	.	MAF_INRAE=17.5;MAF_USDA=14.118
NC_035077.1	19684957	.	G	T	.	.	MAF_INRAE=15.0;MAF_USDA=14.583
NC_035077.1	19684970	.	C	A	.	.	MAF_INRAE=1.667
NC_035077.1	19685037	.	T	G	.	.	MAF_INRAE=5.833;MAF_USDA=9.016
NC_035077.1	19685046	.	T	C	.	.	MAF_INRAE=7.595
NC_035077.1	19685052	.	G	A	.	.	MAF_USDA=5.738
NC_035077.1	19685135	.	G	A	.	.	MAF_USDA=8.235
NC_035077.1	19685162	.	G	A	.	.	MAF_INRAE=7.595
NC_035077.1	19685179	.	A	T	.	.	MAF_USDA=5.738
NC_035077.1	19685208	.	T	A	.	.	MAF_USDA=4.918
NC_035077.1	19685235	.	A	C	.	.	MAF_INRAE=16.456;MAF_USDA=14.118
NC_035077.1	19685262	.	G	C	.	.	MAF_INRAE=12.025;MAF_USDA=12.353
NC_035077.1	19685268	.	C	G	.	.	MAF_USDA=27.083
NC_035077.1	19685269	.	G	A	.	.	MAF_USDA=29.167
NC_035077.1	19685301	.	T	A	.	.	MAF_USDA=2.459
NC_035077.1	19685306	.	C	A	.	.	MAF_USDA=9.836
NC_035077.1	19685312	.	G	A	.	.	MAF_USDA=7.377
NC_035077.1	19685327	.	C	A	.	.	MAF_USDA=4.918
NC_035077.1	19685359	.	G	C	.	.	MAF_INRAE=12.658;MAF_USDA=11.765
NC_035077.1	19685437	.	C	A	.	.	MAF_USDA=8.235
NC_035077.1	19685506	.	T	C	.	.	MAF_USDA=1.639
NC_035077.1	19685521	.	G	A	.	.	MAF_USDA=3.279
NC_035077.1	19685530	.	G	A	.	.	MAF_USDA=16.393
NC_035077.1	19685560	.	C	T	.	.	MAF_USDA=5.738
NC_035077.1	19685562	.	G	A	.	.	MAF_USDA=6.557
NC_035077.1	19685563	.	C	G	.	.	MAF_USDA=6.557
NC_035077.1	19685612	.	T	C	.	.	MAF_USDA=16.393
NC_035077.1	19685668	.	C	T	.	.	MAF_USDA=1.639
NC_035077.1	19685722	.	T	C	.	.	MAF_INRAE=37.342;MAF_USDA=39.412
NC_035077.1	19685750	.	T	C	.	.	MAF_INRAE=7.595
NC_035077.1	19685821	.	C	T	.	.	MAF_USDA=8.475
NC_035077.1	19685822	.	G	A	.	.	MAF_USDA=4.167
NC_035077.1	19685847	.	G	A	.	.	MAF_INRAE=12.658;MAF_USDA=12.353
NC_035077.1	19685852	.	C	T	.	.	MAF_USDA=2.459
NC_035077.1	19685858	.	T	G	.	.	MAF_USDA=5.738
NC_035077.1	19685862	.	G	A	.	.	MAF_USDA=27.083
NC_035077.1	19685929	.	C	G	.	.	MAF_INRAE=6.667;MAF_USDA=3.333
NC_035077.1	19685950	.	T	G	.	.	MAF_USDA=23.529
NC_035077.1	19686058	.	G	A	.	.	MAF_INRAE=10.127;MAF_USDA=4.167
NC_035077.1	19686075	.	A	G	.	.	MAF_INRAE=6.667;MAF_USDA=2.459
NC_035077.1	19686076	.	C	T	.	.	MAF_INRAE=6.667;MAF_USDA=2.459
NC_035077.1	19686147	.	A	T	.	.	MAF_USDA=22.353
NC_035077.1	19686157	.	G	T	.	.	MAF_USDA=29.167
NC_035077.1	19686236	.	G	T	.	.	MAF_INRAE=15.789;MAF_USDA=11.765
NC_035077.1	19686245	.	C	T	.	.	MAF_INRAE=13.291;MAF_USDA=11.765
NC_035077.1	19686246	.	G	A	.	.	MAF_USDA=2.459
NC_035077.1	19686275	.	G	T	.	.	MAF_INRAE=38.608;MAF_USDA=40.588
NC_035077.1	19686427	.	C	A	.	.	MAF_USDA=20.0
NC_035077.1	19686429	.	T	G	.	.	MAF_USDA=20.0
NC_035077.1	19686450	.	C	A	.	.	MAF_USDA=13.115
NC_035077.1	19686472	.	G	A	.	.	MAF_USDA=20.588
NC_035077.1	19686523	.	G	A	.	.	MAF_USDA=10.588
NC_035077.1	19686582	.	G	A	.	.	MAF_USDA=2.459
NC_035077.1	19686596	.	A	G	.	.	MAF_INRAE=5.263
NC_035077.1	19686618	.	A	C	.	.	MAF_USDA=10.656
NC_035077.1	19686708	.	T	G	.	.	MAF_USDA=27.083
NC_035077.1	19686746	.	C	A	.	.	MAF_USDA=8.333
NC_035077.1	19686756	.	A	C	.	.	MAF_USDA=8.333
NC_035077.1	19686764	.	C	A	.	.	MAF_INRAE=41.772;MAF_USDA=20.588
NC_035077.1	19686796	.	A	C	.	.	MAF_USDA=1.639
NC_035077.1	19686831	.	C	T	.	.	MAF_INRAE=31.579;MAF_USDA=14.583
NC_035077.1	19686909	.	T	C	.	.	MAF_USDA=10.87
NC_035077.1	19687603	.	T	C	.	.	MAF_INRAE=13.291;MAF_USDA=11.765
NC_035077.1	19687645	.	G	A	.	.	MAF_INRAE=5.0;MAF_USDA=3.279
NC_035077.1	19687657	.	C	T	.	.	MAF_INRAE=5.0;MAF_USDA=3.279
NC_035077.1	19687683	.	T	G	.	.	MAF_USDA=3.333
NC_035077.1	19687715	.	C	T	.	.	MAF_USDA=27.083
NC_035077.1	19687749	.	G	T	.	.	MAF_USDA=9.412
NC_035077.1	19687766	.	G	T	.	.	MAF_USDA=8.235
NC_035077.1	19687782	.	C	T	.	.	MAF_INRAE=6.667;MAF_USDA=3.279
NC_035077.1	19687821	.	G	A	.	.	MAF_USDA=27.083
NC_035077.1	19687851	.	C	A	.	.	MAF_USDA=7.059
NC_035077.1	19687852	.	A	T	.	.	MAF_USDA=3.279
NC_035077.1	19687861	.	G	A	.	.	MAF_USDA=3.279
NC_035077.1	19687896	.	A	C	.	.	MAF_USDA=1.639
NC_035077.1	19687919	.	C	A	.	.	MAF_USDA=10.656
NC_035077.1	19687957	.	A	T	.	.	MAF_INRAE=13.291;MAF_USDA=11.765
NC_035077.1	19687961	.	G	A	.	.	MAF_INRAE=11.392;MAF_USDA=2.941
NC_035077.1	19687983	.	T	C	.	.	MAF_USDA=1.639
NC_035077.1	19688009	.	C	A	.	.	MAF_USDA=3.279
NC_035077.1	19688054	.	T	C	.	.	MAF_USDA=7.647
NC_035077.1	19688060	.	A	C	.	.	MAF_USDA=8.824
NC_035077.1	19688104	.	C	T	.	.	MAF_USDA=8.197
NC_035077.1	19688145	.	A	T	.	.	MAF_USDA=27.083
NC_035077.1	19688147	.	A	G	.	.	MAF_USDA=27.083
NC_035077.1	19688148	.	C	T	.	.	MAF_USDA=27.083
NC_035077.1	19688150	.	G	T	.	.	MAF_USDA=27.083
NC_035077.1	19688151	.	G	T	.	.	MAF_USDA=27.083
NC_035077.1	19688152	.	G	T	.	.	MAF_USDA=27.083
NC_035077.1	19688200	.	T	G	.	.	MAF_INRAE=18.354;MAF_USDA=14.118
NC_035077.1	19688210	.	A	C	.	.	MAF_USDA=3.279
NC_035077.1	19688383	.	G	A	.	.	MAF_USDA=2.941
NC_035077.1	19688446	.	A	G	.	.	MAF_INRAE=13.291;MAF_USDA=11.765
NC_035077.1	19688451	.	C	T	.	.	MAF_USDA=5.738
NC_035077.1	19688552	.	C	A	.	.	MAF_INRAE=18.354
NC_035077.1	19688630	.	C	A	.	.	MAF_INRAE=6.667;MAF_USDA=3.279
NC_035077.1	19688634	.	T	C	.	.	MAF_INRAE=37.342;MAF_USDA=39.412
NC_035077.1	19688659	.	C	A	.	.	MAF_USDA=5.738
NC_035077.1	19688673	.	G	A	.	.	MAF_INRAE=41.139;MAF_USDA=21.176
NC_035077.1	19688694	.	C	T	.	.	MAF_USDA=5.738
NC_035077.1	19688729	.	A	C	.	.	MAF_USDA=10.656
NC_035077.1	19688737	.	G	A	.	.	MAF_USDA=1.639
NC_035077.1	19688738	.	C	A	.	.	MAF_USDA=27.083
NC_035077.1	19688753	.	A	T	.	.	MAF_USDA=8.333
NC_035077.1	19688835	.	T	G	.	.	MAF_USDA=18.235
NC_035077.1	19688848	.	G	A	.	.	MAF_USDA=6.557
NC_035077.1	19688862	.	G	A	.	.	MAF_USDA=6.557
NC_035077.1	19688871	.	T	C	.	.	MAF_INRAE=18.354;MAF_USDA=18.235
NC_035077.1	19688880	.	C	A	.	.	MAF_INRAE=12.658;MAF_USDA=9.836
NC_035077.1	19688894	.	G	A	.	.	MAF_USDA=9.836
NC_035077.1	19688898	.	G	A	.	.	MAF_USDA=9.836
NC_035077.1	19688910	.	C	G	.	.	MAF_INRAE=40.0;MAF_USDA=45.833
NC_035077.1	19688932	.	G	A	.	.	MAF_INRAE=12.658;MAF_USDA=12.353
NC_035077.1	19688955	.	T	C	.	.	MAF_USDA=7.377
NC_035077.1	19688966	.	T	C	.	.	MAF_INRAE=22.5;MAF_USDA=14.583
NC_035077.1	19689007	.	AACG	AACT	.	.	MAF_USDA=25.0
NC_035077.1	19689069	.	G	A	.	.	MAF_USDA=5.738
NC_035077.1	19689102	.	G	T	.	.	MAF_USDA=4.167
NC_035077.1	19689139	.	C	T	.	.	MAF_INRAE=10.526
NC_035077.1	19689152	.	C	G	.	.	MAF_USDA=27.083
NC_035077.1	19689170	.	G	A	.	.	MAF_INRAE=13.291;MAF_USDA=11.765
NC_035077.1	19689189	.	C	A	.	.	MAF_INRAE=13.291;MAF_USDA=5.882
NC_035077.1	19689191	.	A	T	.	.	MAF_INRAE=13.924
NC_035077.1	19689238	.	C	A	.	.	MAF_USDA=7.377
NC_035077.1	19689240	.	T	G	.	.	MAF_INRAE=13.291;MAF_USDA=12.353
NC_035077.1	19689288	.	A	T	.	.	MAF_INRAE=6.667
NC_035077.1	19689291	.	C	T	.	.	MAF_USDA=1.639
NC_035077.1	19689314	.	C	T	.	.	MAF_INRAE=13.291;MAF_USDA=12.353
NC_035077.1	19689327	.	A	C	.	.	MAF_USDA=1.639
NC_035077.1	19689355	.	A	C	.	.	MAF_INRAE=41.139;MAF_USDA=20.0
NC_035077.1	19689371	.	T	G	.	.	MAF_USDA=3.279
NC_035077.1	19689456	.	T	A	.	.	MAF_INRAE=8.228
NC_035077.1	19689467	.	C	A	.	.	MAF_INRAE=6.667
NC_035077.1	19689470	.	T	A	.	.	MAF_INRAE=6.667
NC_035077.1	19689476	.	T	C	.	.	MAF_USDA=8.333
NC_035077.1	19689523	.	C	A	.	.	MAF_INRAE=15.789;MAF_USDA=13.253
NC_035077.1	19689568	.	A	T	.	.	MAF_INRAE=7.595
NC_035077.1	19689600	.	T	C	.	.	MAF_INRAE=7.595
NC_035077.1	19689611	.	G	T	.	.	MAF_INRAE=11.392;MAF_USDA=3.012
NC_035077.1	19689625	.	G	A	.	.	MAF_USDA=18.644
NC_035077.1	19689629	.	G	A	.	.	MAF_INRAE=11.667;MAF_USDA=2.941
NC_035077.1	19689668	.	C	T	.	.	MAF_INRAE=10.526
NC_035077.1	19689709	.	C	A	.	.	MAF_USDA=1.667
NC_035077.1	19689826	.	C	A	.	.	MAF_USDA=2.459
NC_035077.1	19689950	.	A	C	.	.	MAF_USDA=8.197
NC_035077.1	19689954	.	G	T	.	.	MAF_INRAE=15.833;MAF_USDA=7.059
NC_035077.1	19690044	.	G	A	.	.	MAF_INRAE=12.658;MAF_USDA=5.882
NC_035077.1	19690152	.	C	A	.	.	MAF_INRAE=19.167;MAF_USDA=29.167
NC_035077.1	19690233	.	T	A	.	.	MAF_USDA=1.639
NC_035077.1	19690282	.	A	G	.	.	MAF_INRAE=22.785;MAF_USDA=30.588
NC_035077.1	19690348	.	C	T	.	.	MAF_INRAE=5.263;MAF_USDA=3.529
NC_035077.1	19690396	.	T	A	.	.	MAF_USDA=1.639
NC_035077.1	19690472	.	A	G	.	.	MAF_USDA=4.098
NC_035077.1	19690524	.	A	C	.	.	MAF_USDA=1.639
NC_035077.1	19690532	.	T	A	.	.	MAF_INRAE=27.848;MAF_USDA=28.235
NC_035077.1	19690547	.	T	C	.	.	MAF_USDA=6.557
NC_035077.1	19690830	.	C	T	.	.	MAF_INRAE=27.848;MAF_USDA=27.647
NC_035077.1	19690894	.	A	C	.	.	MAF_INRAE=27.848;MAF_USDA=27.059
NC_035077.1	19690915	.	T	G	.	.	MAF_USDA=9.836
NC_035077.1	19690944	.	T	C	.	.	MAF_USDA=9.016
NC_035077.1	19690962	.	T	G	.	.	MAF_USDA=9.836
NC_035077.1	19690992	.	T	G	.	.	MAF_USDA=4.098
NC_035077.1	19691036	.	G	T	.	.	MAF_INRAE=15.19;MAF_USDA=22.941
NC_035077.1	19691161	.	G	T	.	.	MAF_USDA=4.918
NC_035077.1	19691192	.	C	G	.	.	MAF_USDA=8.333
NC_035077.1	19691203	.	C	T	.	.	MAF_INRAE=6.667;MAF_USDA=3.279
NC_035077.1	19691211	.	A	G	.	.	MAF_INRAE=22.785;MAF_USDA=12.5
NC_035077.1	19691357	.	A	T	.	.	MAF_USDA=2.459
NC_035077.1	19691437	.	T	G	.	.	MAF_INRAE=22.152;MAF_USDA=30.588
NC_035077.1	19691456	.	T	G	.	.	MAF_INRAE=4.167;MAF_USDA=8.197
NC_035077.1	19691469	.	C	A	.	.	MAF_USDA=14.118
NC_035077.1	19691532	.	C	A	.	.	MAF_USDA=1.639
NC_035077.1	19691534	.	A	G	.	.	MAF_INRAE=10.526
NC_035077.1	19691550	.	T	C	.	.	MAF_INRAE=10.526
NC_035077.1	19691615	.	C	T	.	.	MAF_USDA=5.738
NC_035077.1	19691758	.	A	C	.	.	MAF_INRAE=6.667;MAF_USDA=3.279
NC_035077.1	19691761	.	T	G	.	.	MAF_USDA=12.295
NC_035077.1	19691826	.	G	T	.	.	MAF_INRAE=28.481;MAF_USDA=27.059
NC_035077.1	19691832	.	A	T	.	.	MAF_USDA=12.295
NC_035077.1	19691842	.	G	C	.	.	MAF_USDA=12.295
NC_035077.1	19691886	.	C	T	.	.	MAF_USDA=13.115
NC_035077.1	19691898	.	C	T	.	.	MAF_INRAE=5.833;MAF_USDA=4.918
NC_035077.1	19692011	.	G	T	.	.	MAF_INRAE=13.291;MAF_USDA=6.471
NC_035077.1	19692046	.	C	A	.	.	MAF_USDA=3.279
NC_035077.1	19692051	.	T	G	.	.	MAF_INRAE=6.667;MAF_USDA=6.557
NC_035077.1	19692074	.	T	A	.	.	MAF_INRAE=6.667;MAF_USDA=3.279
NC_035077.1	19692076	.	C	T	.	.	MAF_USDA=3.279
NC_035077.1	19692135	.	G	C	.	.	MAF_USDA=27.083
NC_035077.1	19692137	.	A	G	.	.	MAF_INRAE=22.785;MAF_USDA=30.0
NC_035077.1	19692202	.	G	T	.	.	MAF_INRAE=6.667;MAF_USDA=3.279
NC_035077.1	19692213	.	C	A	.	.	MAF_USDA=2.459
NC_035077.1	19692237	.	C	G	.	.	MAF_INRAE=28.481;MAF_USDA=27.647
NC_035077.1	19692405	.	C	T	.	.	MAF_USDA=1.639
NC_035077.1	19692490	.	A	C	.	.	MAF_USDA=11.475
NC_035077.1	19692536	.	A	G	.	.	MAF_INRAE=24.051;MAF_USDA=30.0
NC_035077.1	19692561	.	A	T	.	.	MAF_INRAE=31.013;MAF_USDA=28.235
NC_035077.1	19692747	.	G	A	.	.	MAF_USDA=17.262
NC_035077.1	19692801	.	T	A	.	.	MAF_USDA=3.279
NC_035077.1	19692834	.	G	C	.	.	MAF_INRAE=8.228
NC_035077.1	19692901	.	T	A	.	.	MAF_INRAE=25.0;MAF_USDA=27.083
NC_035077.1	19692902	.	A	G	.	.	MAF_INRAE=25.0;MAF_USDA=27.083
NC_035077.1	19692904	.	C	A	.	.	MAF_USDA=27.083
NC_035077.1	19692905	.	T	C	.	.	MAF_USDA=27.083
NC_035077.1	19692907	.	C	G	.	.	MAF_USDA=29.167
NC_035077.1	19692908	.	T	C	.	.	MAF_INRAE=25.0
NC_035077.1	19692919	.	G	A	.	.	MAF_INRAE=5.696;MAF_USDA=1.765
NC_035077.1	19692946	.	A	G	.	.	MAF_USDA=1.639
NC_035077.1	19692974	.	G	A	.	.	MAF_USDA=4.918
NC_035077.1	19692977	.	G	A	.	.	MAF_USDA=2.459
NC_035077.1	19692994	.	A	C	.	.	MAF_USDA=14.706
NC_035077.1	19693048	.	C	A	.	.	MAF_USDA=1.639
NC_035077.1	19693053	.	G	A	.	.	MAF_USDA=1.639
NC_035077.1	19693167	.	C	T	.	.	MAF_USDA=7.377
NC_035077.1	19693201	.	C	T	.	.	MAF_USDA=1.639
NC_035077.1	19693253	.	C	T	.	.	MAF_INRAE=13.291;MAF_USDA=5.882
NC_035077.1	19693282	.	G	A	.	.	MAF_USDA=27.083
NC_035077.1	19693326	.	C	A	.	.	MAF_USDA=6.557
NC_035077.1	19693358	.	A	C	.	.	MAF_USDA=1.639
NC_035077.1	19693370	.	C	G	.	.	MAF_INRAE=6.667;MAF_USDA=3.279
NC_035077.1	19693372	.	T	A	.	.	MAF_INRAE=28.481;MAF_USDA=28.235
NC_035077.1	19693424	.	G	A	.	.	MAF_INRAE=13.291;MAF_USDA=12.295
NC_035077.1	19693475	.	A	G	.	.	MAF_INRAE=5.0
NC_035077.1	19693511	.	A	T	.	.	MAF_USDA=7.377
NC_035077.1	19693520	.	G	A	.	.	MAF_INRAE=25.0;MAF_USDA=27.647
NC_035077.1	19693522	.	A	T	.	.	MAF_USDA=4.098
NC_035077.1	19693527	.	G	A	.	.	MAF_INRAE=3.333;MAF_USDA=13.115
NC_035077.1	19693529	.	T	C	.	.	MAF_INRAE=3.333;MAF_USDA=9.836
NC_035077.1	19693556	.	A	C	.	.	MAF_INRAE=29.747;MAF_USDA=27.647
NC_035077.1	19693563	.	C	A	.	.	MAF_USDA=4.167
NC_035077.1	19693564	.	T	A	.	.	MAF_USDA=6.25
NC_035077.1	19693597	.	T	A	.	.	MAF_USDA=9.016
NC_035077.1	19693612	.	T	C	.	.	MAF_USDA=2.459
NC_035077.1	19693738	.	A	G	.	.	MAF_USDA=20.833
NC_035077.1	19693782	.	C	A	.	.	MAF_INRAE=6.667;MAF_USDA=3.279
NC_035077.1	19693793	.	C	G	.	.	MAF_INRAE=12.025;MAF_USDA=5.882
NC_035077.1	19693858	.	C	G	.	.	MAF_INRAE=15.789;MAF_USDA=2.459
NC_035077.1	19693959	.	C	A	.	.	MAF_USDA=5.738
NC_035077.1	19693965	.	C	T	.	.	MAF_INRAE=15.789;MAF_USDA=17.059
NC_035077.1	19694131	.	C	T	.	.	MAF_INRAE=27.848;MAF_USDA=28.824
NC_035077.1	19694152	.	T	C	.	.	MAF_USDA=6.557
NC_035077.1	19694169	.	G	A	.	.	MAF_INRAE=6.667;MAF_USDA=3.279
NC_035077.1	19694220	.	T	A	.	.	MAF_USDA=7.377
NC_035077.1	19694254	.	C	A	.	.	MAF_USDA=21.176
NC_035077.1	19694302	.	G	A	.	.	MAF_USDA=3.333
NC_035077.1	19694455	.	T	C	.	.	MAF_USDA=2.459
NC_035077.1	19694536	.	T	G	.	.	MAF_USDA=8.824
NC_035077.1	19694550	.	A	C	.	.	MAF_INRAE=5.833;MAF_USDA=3.279
NC_035077.1	19694649	.	C	A	.	.	MAF_INRAE=12.025;MAF_USDA=4.706
NC_035077.1	19694698	.	A	C	.	.	MAF_USDA=25.0
NC_035077.1	19694781	.	T	A	.	.	MAF_INRAE=6.667;MAF_USDA=3.279
NC_035077.1	19694848	.	C	T	.	.	MAF_INRAE=6.667;MAF_USDA=3.279
NC_035077.1	19694863	.	A	G	.	.	MAF_INRAE=6.667;MAF_USDA=3.279
NC_035077.1	19694865	.	T	C	.	.	MAF_INRAE=23.418;MAF_USDA=47.647
NC_035077.1	19694901	.	G	A	.	.	MAF_USDA=1.639
NC_035077.1	19694913	.	G	A	.	.	MAF_USDA=1.639
NC_035077.1	19694931	.	T	C	.	.	MAF_INRAE=28.481;MAF_USDA=44.706
NC_035077.1	19695000	.	T	C	.	.	MAF_INRAE=22.785;MAF_USDA=44.706
NC_035077.1	19695007	.	G	A	.	.	MAF_USDA=1.639
NC_035077.1	19695035	.	T	G	.	.	MAF_USDA=3.279
NC_035077.1	19695051	.	C	T	.	.	MAF_USDA=6.557
NC_035077.1	19695052	.	G	A	.	.	MAF_INRAE=6.667;MAF_USDA=18.235
NC_035077.1	19695104	.	T	G	.	.	MAF_USDA=12.295
NC_035077.1	19695150	.	G	T	.	.	MAF_USDA=18.033
NC_035077.1	19695153	.	C	A	.	.	MAF_USDA=1.639
NC_035077.1	19695950	.	G	T	.	.	MAF_USDA=8.333
NC_035077.1	19695952	.	C	A	.	.	MAF_USDA=29.167
NC_035077.1	19695984	.	A	G	.	.	MAF_INRAE=15.823;MAF_USDA=24.118
NC_035077.1	19695994	.	G	A	.	.	MAF_USDA=1.639
NC_035077.1	19696023	.	C	T	.	.	MAF_USDA=4.918
NC_035077.1	19696036	.	C	T	.	.	MAF_INRAE=28.481;MAF_USDA=29.167
NC_035077.1	19696050	.	C	T	.	.	MAF_INRAE=7.5;MAF_USDA=3.279
NC_035077.1	19696081	.	G	A	.	.	MAF_INRAE=2.5
NC_035077.1	19696130	.	A	G	.	.	MAF_USDA=1.639
NC_035077.1	19696146	.	G	A	.	.	MAF_USDA=5.738
NC_035077.1	19696161	.	G	A	.	.	MAF_USDA=2.459
NC_035077.1	19696194	.	G	A	.	.	MAF_INRAE=5.833;MAF_USDA=3.279
NC_035077.1	19696250	.	C	T	.	.	MAF_USDA=8.333
NC_035077.1	19696321	.	G	T	.	.	MAF_USDA=2.459
NC_035077.1	19696366	.	T	A	.	.	MAF_USDA=2.459
NC_035077.1	19696398	.	T	A	.	.	MAF_INRAE=27.848;MAF_USDA=28.824
NC_035077.1	19696403	.	A	G	.	.	MAF_INRAE=27.848;MAF_USDA=28.235
NC_035077.1	19696440	.	T	A	.	.	MAF_USDA=14.118
NC_035077.1	19696498	.	C	T	.	.	MAF_USDA=5.0
NC_035077.1	19696558	.	T	G	.	.	MAF_USDA=1.639
NC_035077.1	19696564	.	A	G	.	.	MAF_USDA=1.639
NC_035077.1	19696572	.	A	C	.	.	MAF_USDA=2.459
NC_035077.1	19696573	.	A	T	.	.	MAF_INRAE=13.291;MAF_USDA=5.882
NC_035077.1	19696630	.	T	C	.	.	MAF_USDA=2.459
NC_035077.1	19696640	.	G	A	.	.	MAF_USDA=1.639
NC_035077.1	19696660	.	C	T	.	.	MAF_USDA=4.918
NC_035077.1	19696686	.	T	G	.	.	MAF_USDA=7.377
NC_035077.1	19696708	.	T	A	.	.	MAF_USDA=5.0
NC_035077.1	19696735	.	T	A	.	.	MAF_INRAE=6.667;MAF_USDA=3.279
NC_035077.1	19696764	.	G	C	.	.	MAF_USDA=1.639
NC_035077.1	19696768	.	A	G	.	.	MAF_USDA=1.639
NC_035077.1	19696996	.	C	G	.	.	MAF_USDA=27.083
NC_035077.1	19697075	.	T	C	.	.	MAF_USDA=27.083
NC_035077.1	19697089	.	G	A	.	.	MAF_USDA=1.639
NC_035077.1	19697132	.	T	G	.	.	MAF_USDA=27.083
NC_035077.1	19697143	.	T	G	.	.	MAF_USDA=1.639
NC_035077.1	19697151	.	C	A	.	.	MAF_USDA=14.118
NC_035077.1	19697164	.	C	A	.	.	MAF_INRAE=15.789;MAF_USDA=17.647
NC_035077.1	19697179	.	G	A	.	.	MAF_USDA=4.098
NC_035077.1	19697195	.	C	T	.	.	MAF_USDA=3.279
NC_035077.1	19697314	.	A	G	.	.	MAF_USDA=45.455
NC_035077.1	19697353	.	C	T	.	.	MAF_USDA=29.167
NC_035077.1	19697401	.	A	G	.	.	MAF_USDA=8.333
NC_035077.1	19697418	.	T	C	.	.	MAF_USDA=43.75
NC_035077.1	19697489	.	T	G	.	.	MAF_USDA=29.167
NC_035077.1	19697592	.	A	G	.	.	MAF_INRAE=42.105;MAF_USDA=37.5
NC_035077.1	19697647	.	C	T	.	.	MAF_INRAE=31.579;MAF_USDA=15.244
NC_035077.1	19697664	.	C	T	.	.	MAF_INRAE=42.105;MAF_USDA=29.518
NC_035077.1	19697685	.	C	A	.	.	MAF_USDA=2.5
NC_035077.1	19697749	.	A	T	.	.	MAF_USDA=27.083
NC_035077.1	19697754	.	A	T	.	.	MAF_USDA=27.083
NC_035077.1	19697757	.	G	T	.	.	MAF_USDA=27.083
NC_035077.1	19697767	.	C	T	.	.	MAF_INRAE=6.962;MAF_USDA=8.333
NC_035077.1	19697898	.	T	A	.	.	MAF_USDA=20.833
NC_035077.1	19697931	.	C	T	.	.	MAF_USDA=5.0
NC_035077.1	19697957	.	A	G	.	.	MAF_USDA=15.833
NC_035077.1	19698005	.	C	T	.	.	MAF_INRAE=22.785;MAF_USDA=47.024
NC_035077.1	19698007	.	T	C	.	.	MAF_INRAE=7.595
NC_035077.1	19698053	.	G	T	.	.	MAF_USDA=2.5
NC_035077.1	19698068	.	C	A	.	.	MAF_INRAE=28.481;MAF_USDA=28.916
NC_035077.1	19698073	.	C	T	.	.	MAF_INRAE=31.013;MAF_USDA=3.39
NC_035077.1	19698088	.	G	T	.	.	MAF_INRAE=22.785;MAF_USDA=12.5
NC_035077.1	19698101	.	G	A	.	.	MAF_INRAE=13.291;MAF_USDA=5.952
NC_035077.1	19698237	.	G	C	.	.	MAF_USDA=1.667
NC_035077.1	19698267	.	T	G	.	.	MAF_USDA=20.238
NC_035077.1	19698288	.	C	T	.	.	MAF_USDA=1.639
NC_035077.1	19698295	.	C	T	.	.	MAF_USDA=1.639
NC_035077.1	19698308	.	G	T	.	.	MAF_USDA=4.118
NC_035077.1	19698341	.	C	T	.	.	MAF_INRAE=31.646;MAF_USDA=25.0
NC_035077.1	19698357	.	G	A	.	.	MAF_USDA=2.5
NC_035077.1	19698422	.	A	T	.	.	MAF_INRAE=8.861
NC_035077.1	19698500	.	T	A	.	.	MAF_USDA=2.5
NC_035077.1	19698513	.	T	A	.	.	MAF_USDA=27.083
NC_035077.1	19698546	.	C	T	.	.	MAF_USDA=11.667
NC_035077.1	19698563	.	C	T	.	.	MAF_USDA=29.167
NC_035077.1	19698572	.	C	T	.	.	MAF_USDA=1.667
NC_035077.1	19698597	.	T	G	.	.	MAF_USDA=9.322
NC_035077.1	19698662	.	C	T	.	.	MAF_USDA=6.667
NC_035077.1	19698663	.	A	G	.	.	MAF_INRAE=20.253;MAF_USDA=44.048
NC_035077.1	19698712	.	C	G	.	.	MAF_USDA=8.333
NC_035077.1	19698723	.	G	C	.	.	MAF_USDA=27.083
NC_035077.1	19698733	.	G	A	.	.	MAF_USDA=5.0
NC_035077.1	19698759	.	G	A	.	.	MAF_USDA=1.667
NC_035077.1	19698761	.	A	T	.	.	MAF_USDA=1.667
NC_035077.1	19698770	.	C	G	.	.	MAF_USDA=2.5
NC_035077.1	19698783	.	G	A	.	.	MAF_INRAE=27.848;MAF_USDA=28.571
NC_035077.1	19698805	.	C	A	.	.	MAF_INRAE=10.526;MAF_USDA=1.667
NC_035077.1	19698815	.	T	C	.	.	MAF_INRAE=10.526;MAF_USDA=1.667
NC_035077.1	19698817	.	T	C	.	.	MAF_USDA=1.667
NC_035077.1	19698873	.	A	T	.	.	MAF_USDA=27.083
NC_035077.1	19698941	.	A	G	.	.	MAF_USDA=27.083
NC_035077.1	19698942	.	A	C	.	.	MAF_USDA=6.667
NC_035077.1	19698944	.	T	A	.	.	MAF_INRAE=27.848;MAF_USDA=30.952
NC_035077.1	19698945	.	T	G	.	.	MAF_USDA=2.5
NC_035077.1	19698967	.	A	G	.	.	MAF_USDA=27.083
NC_035077.1	19699031	.	C	A	.	.	MAF_USDA=27.083
NC_035077.1	19699033	.	G	T	.	.	MAF_INRAE=29.114;MAF_USDA=30.952
NC_035077.1	19699034	.	C	A	.	.	MAF_INRAE=25.0;MAF_USDA=30.952
NC_035077.1	19699043	.	A	C	.	.	MAF_INRAE=13.924;MAF_USDA=45.833
NC_035077.1	19699127	.	T	G	.	.	MAF_INRAE=15.19;MAF_USDA=47.619
NC_035077.1	19699129	.	C	A	.	.	MAF_USDA=6.667
NC_035077.1	19699178	.	A	T	.	.	MAF_USDA=1.695
NC_035077.1	19699197	.	G	T	.	.	MAF_USDA=27.083
NC_035077.1	19699206	.	G	A	.	.	MAF_USDA=9.322
NC_035077.1	19699260	.	C	G	.	.	MAF_INRAE=15.19;MAF_USDA=4.819
NC_035077.1	19699320	.	C	T	.	.	MAF_USDA=3.614
NC_035077.1	19699359	.	G	A	.	.	MAF_USDA=21.687
NC_035077.1	19699418	.	C	T	.	.	MAF_INRAE=6.667;MAF_USDA=3.333
NC_035077.1	19699448	.	T	A	.	.	MAF_INRAE=27.848;MAF_USDA=30.952
NC_035077.1	19699453	.	C	T	.	.	MAF_USDA=2.5
NC_035077.1	19699484	.	C	T	.	.	MAF_USDA=2.5
NC_035077.1	19699575	.	A	T	.	.	MAF_USDA=27.083
NC_035077.1	19699586	.	C	T	.	.	MAF_INRAE=15.19;MAF_USDA=47.619
NC_035077.1	19699671	.	A	G	.	.	MAF_INRAE=6.667
NC_035077.1	19699689	.	A	T	.	.	MAF_USDA=8.333
NC_035077.1	19699755	.	C	T	.	.	MAF_INRAE=10.526;MAF_USDA=2.5
NC_035077.1	19699795	.	G	A	.	.	MAF_USDA=27.083
NC_035077.1	19699816	.	T	C	.	.	MAF_USDA=4.762
NC_035077.1	19699832	.	T	C	.	.	MAF_INRAE=7.595;MAF_USDA=7.143
NC_035077.1	19699878	.	G	A	.	.	MAF_USDA=7.5
NC_035077.1	19699888	.	A	G	.	.	MAF_INRAE=5.263;MAF_USDA=10.119
NC_035077.1	19699904	.	G	T	.	.	MAF_USDA=4.167
NC_035077.1	19699911	.	T	C	.	.	MAF_INRAE=15.823;MAF_USDA=46.429
NC_035077.1	19699947	.	A	T	.	.	MAF_INRAE=12.658;MAF_USDA=25.595
NC_035077.1	19699981	.	A	T	.	.	MAF_INRAE=28.481;MAF_USDA=29.167
NC_035077.1	19699991	.	C	G	.	.	MAF_USDA=29.167
NC_035077.1	19700005	.	G	T	.	.	MAF_INRAE=28.481;MAF_USDA=30.952
NC_035077.1	19700007	.	A	G	.	.	MAF_INRAE=24.167;MAF_USDA=29.762
NC_035077.1	19700094	.	C	A	.	.	MAF_USDA=6.667
NC_035077.1	19700095	.	T	A	.	.	MAF_USDA=6.667
NC_035077.1	19700125	.	G	A	.	.	MAF_USDA=27.083
NC_035077.1	19700127	.	A	C	.	.	MAF_INRAE=31.646;MAF_USDA=2.5
NC_035077.1	19700141	.	A	C	.	.	MAF_USDA=1.667
NC_035077.1	19700167	.	G	A	.	.	MAF_INRAE=12.658;MAF_USDA=5.952
NC_035077.1	19700199	.	C	A	.	.	MAF_USDA=8.333
NC_035077.1	19700348	.	T	G	.	.	MAF_USDA=25.0
NC_035077.1	19700373	.	G	A	.	.	MAF_USDA=5.833
NC_035077.1	19700394	.	G	C	.	.	MAF_USDA=8.333
NC_035077.1	19700418	.	G	A	.	.	MAF_USDA=1.667
NC_035077.1	19700425	.	G	A	.	.	MAF_INRAE=5.263;MAF_USDA=10.119
NC_035077.1	19700436	.	A	G	.	.	MAF_INRAE=26.316;MAF_USDA=48.81
NC_035077.1	19700437	.	A	T	.	.	MAF_USDA=5.0
NC_035077.1	19700489	.	A	G	.	.	MAF_USDA=2.5
NC_035077.1	19700517	.	T	G	.	.	MAF_USDA=7.5
NC_035077.1	19700913	.	C	T	.	.	MAF_USDA=25.0
NC_035077.1	19702092	.	G	C	.	.	MAF_USDA=20.833
NC_035077.1	19702098	.	T	A	.	.	MAF_USDA=29.167
NC_035077.1	19702099	.	T	A	.	.	MAF_USDA=29.167
NC_035077.1	19702118	.	C	A	.	.	MAF_USDA=34.118
NC_035077.1	19702167	.	T	A	.	.	MAF_USDA=27.083
NC_035077.1	19702180	.	G	A	.	.	MAF_USDA=5.0
NC_035077.1	19702286	.	G	T	.	.	MAF_USDA=4.918
NC_035077.1	19702345	.	C	T	.	.	MAF_USDA=27.083
NC_035077.1	19702346	.	T	A	.	.	MAF_USDA=27.083
NC_035077.1	19702371	.	G	T	.	.	MAF_USDA=2.459
NC_035077.1	19702372	.	C	G	.	.	MAF_INRAE=2.5
NC_035077.1	19702396	.	A	T	.	.	MAF_USDA=27.083
NC_035077.1	19702474	.	G	C	.	.	MAF_USDA=2.459
NC_035077.1	19702484	.	T	C	.	.	MAF_INRAE=27.215;MAF_USDA=30.0
NC_035077.1	19702564	.	A	T	.	.	MAF_INRAE=28.481;MAF_USDA=31.176
NC_035077.1	19702641	.	G	A	.	.	MAF_USDA=1.639
NC_035077.1	19702708	.	C	A	.	.	MAF_USDA=2.459
NC_035077.1	19702731	.	G	T	.	.	MAF_USDA=19.412
NC_035077.1	19702734	.	T	C	.	.	MAF_USDA=27.083
NC_035077.1	19702801	.	T	A	.	.	MAF_USDA=29.167
NC_035077.1	19703627	.	A	G	.	.	MAF_USDA=29.167
NC_035077.1	19703638	.	G	A	.	.	MAF_USDA=16.265
NC_035077.1	19703644	.	T	C	.	.	MAF_USDA=5.932
NC_035077.1	19703652	.	T	C	.	.	MAF_USDA=2.542
NC_035077.1	19703712	.	T	C	.	.	MAF_USDA=4.918
NC_035077.1	19703716	.	C	A	.	.	MAF_USDA=9.016
NC_035077.1	19703739	.	T	G	.	.	MAF_USDA=27.083
NC_035077.1	19703781	.	T	C	.	.	MAF_USDA=8.333
NC_035077.1	19703808	.	G	A	.	.	MAF_USDA=8.197
NC_035077.1	19703819	.	A	G	.	.	MAF_USDA=5.738
NC_035077.1	19703891	.	C	T	.	.	MAF_USDA=2.459
NC_035077.1	19703957	.	G	A	.	.	MAF_USDA=3.279
NC_035077.1	19703979	.	T	A	.	.	MAF_USDA=18.75
NC_035077.1	19703980	.	C	T	.	.	MAF_USDA=18.75
NC_035077.1	19704058	.	A	G	.	.	MAF_INRAE=15.789;MAF_USDA=36.471
NC_035077.1	19704062	.	T	G	.	.	MAF_INRAE=27.848;MAF_USDA=34.118
NC_035077.1	19704090	.	C	T	.	.	MAF_INRAE=22.785;MAF_USDA=33.529
NC_035077.1	19704289	.	G	C	.	.	MAF_INRAE=15.789;MAF_USDA=35.294
NC_035077.1	19704329	.	T	G	.	.	MAF_INRAE=11.392;MAF_USDA=15.294
NC_035077.1	19704330	.	C	A	.	.	MAF_INRAE=11.667;MAF_USDA=10.0
NC_035077.1	19704427	.	G	T	.	.	MAF_USDA=4.098
NC_035077.1	19704458	.	T	C	.	.	MAF_INRAE=27.848;MAF_USDA=28.235
NC_035077.1	19704470	.	C	T	.	.	MAF_INRAE=27.848;MAF_USDA=30.588
NC_035077.1	19704492	.	A	G	.	.	MAF_USDA=3.529
NC_035077.1	19704574	.	T	C	.	.	MAF_USDA=2.5
NC_035077.1	19704582	.	C	T	.	.	MAF_USDA=27.083
NC_035077.1	19704593	.	T	G	.	.	MAF_INRAE=11.392;MAF_USDA=41.071
NC_035077.1	19704607	.	C	T	.	.	MAF_INRAE=15.789;MAF_USDA=35.119
NC_035077.1	19704713	.	G	T	.	.	MAF_USDA=1.639
NC_035077.1	19704720	.	C	T	.	.	MAF_INRAE=15.789;MAF_USDA=29.412
NC_035077.1	19704736	.	C	T	.	.	MAF_INRAE=12.658;MAF_USDA=5.882
NC_035077.1	19704779	.	A	G	.	.	MAF_USDA=22.917
NC_035077.1	19704783	.	C	T	.	.	MAF_USDA=22.917
NC_035077.1	19704851	.	T	C	.	.	MAF_INRAE=7.595;MAF_USDA=9.016
NC_035077.1	19704852	.	G	A	.	.	MAF_INRAE=5.0;MAF_USDA=5.738
NC_035077.1	19704868	.	T	G	.	.	MAF_INRAE=29.114;MAF_USDA=30.0
NC_035077.1	19704869	.	A	T	.	.	MAF_INRAE=25.0;MAF_USDA=30.588
NC_035077.1	19704894	.	C	A	.	.	MAF_USDA=4.098
NC_035077.1	19704966	.	G	A	.	.	MAF_USDA=2.459
NC_035077.1	19704980	.	G	A	.	.	MAF_USDA=1.639
NC_035077.1	19704985	.	G	A	.	.	MAF_INRAE=13.291;MAF_USDA=10.0
NC_035077.1	19705015	.	G	T	.	.	MAF_USDA=1.639
NC_035077.1	19705056	.	C	A	.	.	MAF_INRAE=11.392;MAF_USDA=41.765
NC_035077.1	19705070	.	A	G	.	.	MAF_USDA=1.639
NC_035077.1	19705081	.	C	A	.	.	MAF_USDA=1.667
NC_035077.1	19705095	.	A	T	.	.	MAF_USDA=8.333
NC_035077.1	19705112	.	C	G	.	.	MAF_USDA=2.459
NC_035077.1	19705128	.	G	A	.	.	MAF_USDA=12.295
NC_035077.1	19705137	.	C	T	.	.	MAF_INRAE=20.0;MAF_USDA=41.304
NC_035077.1	19705141	.	C	G	.	.	MAF_USDA=1.639
NC_035077.1	19705149	.	C	T	.	.	MAF_USDA=2.459
NC_035077.1	19705190	.	G	A	.	.	MAF_INRAE=15.789
NC_035077.1	19705262	.	C	A	.	.	MAF_USDA=10.169
NC_035077.1	19705276	.	C	A	.	.	MAF_USDA=1.639
NC_035077.1	19705281	.	G	C	.	.	MAF_USDA=1.639
NC_035077.1	19705396	.	T	C	.	.	MAF_USDA=1.639
NC_035077.1	19705469	.	T	C	.	.	MAF_USDA=6.557
NC_035077.1	19705544	.	G	A	.	.	MAF_USDA=6.557
NC_035077.1	19705741	.	T	C	.	.	MAF_INRAE=22.785;MAF_USDA=41.463
NC_035077.1	19705765	.	G	A	.	.	MAF_USDA=3.279
NC_035077.1	19705781	.	T	C	.	.	MAF_USDA=1.639
NC_035077.1	19705833	.	C	A	.	.	MAF_USDA=6.557
NC_035077.1	19705851	.	C	G	.	.	MAF_USDA=6.557
NC_035077.1	19705857	.	C	G	.	.	MAF_USDA=6.557
NC_035077.1	19705882	.	T	C	.	.	MAF_USDA=1.639
NC_035077.1	19705943	.	G	T	.	.	MAF_USDA=4.918
NC_035077.1	19705997	.	C	A	.	.	MAF_USDA=1.639
NC_035077.1	19706032	.	T	A	.	.	MAF_USDA=1.639
NC_035077.1	19706033	.	G	C	.	.	MAF_INRAE=31.646;MAF_USDA=3.279
NC_035077.1	19706179	.	G	T	.	.	MAF_USDA=2.459
NC_035077.1	19706336	.	C	A	.	.	MAF_INRAE=27.215;MAF_USDA=35.542
NC_035077.1	19706358	.	T	C	.	.	MAF_USDA=6.557
NC_035077.1	19706373	.	C	A	.	.	MAF_INRAE=6.667;MAF_USDA=3.279
NC_035077.1	19706410	.	C	A	.	.	MAF_USDA=1.639
NC_035077.1	19706588	.	T	C	.	.	MAF_USDA=2.459
NC_035077.1	19706660	.	G	T	.	.	MAF_INRAE=5.263;MAF_USDA=12.048
NC_035077.1	19706713	.	G	T	.	.	MAF_USDA=1.639
NC_035077.1	19706729	.	A	G	.	.	MAF_INRAE=14.557;MAF_USDA=6.098
NC_035077.1	19706772	.	T	A	.	.	MAF_USDA=3.279
NC_035077.1	19706842	.	C	A	.	.	MAF_USDA=1.639
NC_035077.1	19706843	.	G	A	.	.	MAF_USDA=1.639
NC_035077.1	19706929	.	A	T	.	.	MAF_USDA=1.639
NC_035077.1	19706947	.	C	T	.	.	MAF_USDA=6.818
NC_035077.1	19707000	.	C	T	.	.	MAF_USDA=1.639
NC_035077.1	19707045	.	G	C	.	.	MAF_USDA=10.656
NC_035077.1	19707081	.	G	A	.	.	MAF_USDA=1.639
NC_035077.1	19707123	.	G	A	.	.	MAF_USDA=11.364
NC_035077.1	19707145	.	G	A	.	.	MAF_USDA=1.667
NC_035077.1	19707268	.	C	A	.	.	MAF_USDA=11.905
NC_035077.1	19707370	.	T	C	.	.	MAF_USDA=4.098
NC_035077.1	19707460	.	A	G	.	.	MAF_USDA=9.836
NC_035077.1	19707536	.	G	T	.	.	MAF_USDA=41.463
NC_035077.1	19707587	.	T	C	.	.	MAF_USDA=9.836
NC_035077.1	19707645	.	T	G	.	.	MAF_USDA=1.639
NC_035077.1	19707714	.	T	C	.	.	MAF_USDA=2.459
NC_035077.1	19707800	.	T	C	.	.	MAF_USDA=5.738
NC_035077.1	19707815	.	C	T	.	.	MAF_USDA=31.098
NC_035077.1	19707836	.	G	T	.	.	MAF_INRAE=28.481;MAF_USDA=17.683
NC_035077.1	19707889	.	A	G	.	.	MAF_USDA=2.459
NC_035077.1	19707939	.	A	C	.	.	MAF_USDA=6.557
NC_035077.1	19707953	.	C	A	.	.	MAF_INRAE=35.0
NC_035077.1	19708014	.	T	C	.	.	MAF_USDA=10.366
NC_035077.1	19708150	.	C	T	.	.	MAF_USDA=3.333
NC_035077.1	19708165	.	G	A	.	.	MAF_USDA=1.667
NC_035077.1	19708318	.	C	A	.	.	MAF_USDA=1.667
NC_035077.1	19708338	.	G	T	.	.	MAF_INRAE=7.595
NC_035077.1	19708456	.	C	A	.	.	MAF_INRAE=5.263;MAF_USDA=13.415
NC_035077.1	19708477	.	C	G	.	.	MAF_USDA=1.667
NC_035077.1	19708560	.	C	A	.	.	MAF_USDA=11.111
NC_035077.1	19708561	.	G	A	.	.	MAF_USDA=5.085
NC_035077.1	19708618	.	C	T	.	.	MAF_INRAE=15.789;MAF_USDA=25.904
NC_035077.1	19708633	.	A	T	.	.	MAF_USDA=1.667
NC_035077.1	19708646	.	C	A	.	.	MAF_INRAE=3.333;MAF_USDA=6.707
NC_035077.1	19708674	.	A	G	.	.	MAF_INRAE=5.833
NC_035077.1	19708721	.	G	T	.	.	MAF_INRAE=11.667
NC_035077.1	19708758	.	T	A	.	.	MAF_USDA=11.905
NC_035077.1	19708914	.	A	G	.	.	MAF_INRAE=11.667;MAF_USDA=14.024
NC_035077.1	19709239	.	G	T	.	.	MAF_USDA=2.5
NC_035077.1	19709251	.	T	G	.	.	MAF_INRAE=43.038;MAF_USDA=21.605
NC_035077.1	19709277	.	C	T	.	.	MAF_USDA=5.0
NC_035077.1	19709282	.	G	T	.	.	MAF_USDA=5.0
NC_035077.1	19709291	.	T	G	.	.	MAF_INRAE=12.025;MAF_USDA=15.0
NC_035077.1	19709299	.	G	T	.	.	MAF_USDA=5.0
NC_035077.1	19709341	.	C	T	.	.	MAF_USDA=13.333
NC_035077.1	19709413	.	G	T	.	.	MAF_INRAE=12.025;MAF_USDA=14.286
NC_035077.1	19709438	.	T	A	.	.	MAF_USDA=2.586
NC_035077.1	19709521	.	G	A	.	.	MAF_USDA=2.459
NC_035077.1	19709573	.	C	A	.	.	MAF_INRAE=4.167;MAF_USDA=3.049
NC_035077.1	19709576	.	A	T	.	.	MAF_INRAE=23.333;MAF_USDA=34.146
NC_035077.1	19709577	.	T	A	.	.	MAF_INRAE=23.333;MAF_USDA=35.366
NC_035077.1	19709580	.	C	A	.	.	MAF_USDA=1.639
NC_035077.1	19709603	.	T	C	.	.	MAF_USDA=9.524
NC_035077.1	19709640	.	C	A	.	.	MAF_USDA=42.857
NC_035077.1	19709677	.	A	G	.	.	MAF_INRAE=15.789;MAF_USDA=22.84
NC_035077.1	19709722	.	A	G	.	.	MAF_INRAE=5.263
NC_035077.1	19709858	.	A	G	.	.	MAF_USDA=10.833
NC_035077.1	19709882	.	C	G	.	.	MAF_INRAE=6.667;MAF_USDA=3.333
NC_035077.1	19709883	.	T	C	.	.	MAF_USDA=8.333
NC_035077.1	19709935	.	A	G	.	.	MAF_USDA=1.639
NC_035077.1	19709963	.	T	G	.	.	MAF_INRAE=11.392;MAF_USDA=15.244
NC_035077.1	19709987	.	A	G	.	.	MAF_INRAE=7.595;MAF_USDA=4.918
NC_035077.1	19710058	.	C	T	.	.	MAF_INRAE=15.789;MAF_USDA=24.39
NC_035077.1	19710068	.	G	T	.	.	MAF_USDA=1.639
NC_035077.1	19710093	.	C	T	.	.	MAF_INRAE=15.19;MAF_USDA=42.683
NC_035077.1	19710118	.	A	G	.	.	MAF_INRAE=10.526
NC_035077.1	19710120	.	A	G	.	.	MAF_USDA=9.524
NC_035077.1	19710123	.	A	G	.	.	MAF_USDA=9.524
NC_035077.1	19710125	.	T	G	.	.	MAF_USDA=9.524
NC_035077.1	19710126	.	A	G	.	.	MAF_USDA=9.524
NC_035077.1	19710367	.	T	C	.	.	MAF_USDA=10.625
NC_035077.1	19710368	.	G	A	.	.	MAF_USDA=5.085
NC_035077.1	19710410	.	C	T	.	.	MAF_USDA=5.625
NC_035077.1	19710471	.	G	T	.	.	MAF_USDA=4.918
NC_035077.1	19710474	.	C	T	.	.	MAF_INRAE=16.456;MAF_USDA=42.683
NC_035077.1	19710492	.	C	T	.	.	MAF_USDA=1.639
NC_035077.1	19710500	.	C	A	.	.	MAF_USDA=10.656
NC_035077.1	19710522	.	A	G	.	.	MAF_USDA=1.639
NC_035077.1	19710547	.	G	A	.	.	MAF_INRAE=30.38;MAF_USDA=33.951
NC_035077.1	19710558	.	A	C	.	.	MAF_INRAE=13.924;MAF_USDA=9.877
NC_035077.1	19710605	.	G	A	.	.	MAF_INRAE=15.789;MAF_USDA=25.61
NC_035077.1	19710648	.	A	T	.	.	MAF_USDA=4.098
NC_035077.1	19710679	.	A	G	.	.	MAF_INRAE=3.165;MAF_USDA=4.268
NC_035077.1	19710756	.	T	G	.	.	MAF_INRAE=11.392;MAF_USDA=25.61
NC_035077.1	19710765	.	G	A	.	.	MAF_INRAE=7.595;MAF_USDA=4.918
NC_035077.1	19710836	.	C	G	.	.	MAF_INRAE=10.526;MAF_USDA=40.476
NC_035077.1	19710914	.	G	A	.	.	MAF_INRAE=12.025;MAF_USDA=14.815
NC_035077.1	19710922	.	C	T	.	.	MAF_INRAE=27.848;MAF_USDA=34.568
NC_035077.1	19710931	.	C	T	.	.	MAF_USDA=10.833
NC_035077.1	19710950	.	T	C	.	.	MAF_INRAE=12.658;MAF_USDA=6.707
NC_035077.1	19710980	.	G	T	.	.	MAF_INRAE=7.595
NC_035077.1	19710984	.	C	T	.	.	MAF_INRAE=5.263;MAF_USDA=7.143
NC_035077.1	19711003	.	G	T	.	.	MAF_USDA=1.639
NC_035077.1	19711029	.	C	T	.	.	MAF_INRAE=15.823;MAF_USDA=39.412
NC_035077.1	19711090	.	A	C	.	.	MAF_USDA=13.115
NC_035077.1	19711131	.	G	A	.	.	MAF_INRAE=11.392;MAF_USDA=5.882
NC_035077.1	19711138	.	G	T	.	.	MAF_USDA=2.459
NC_035077.1	19711194	.	C	T	.	.	MAF_USDA=8.197
NC_035077.1	19711213	.	G	A	.	.	MAF_INRAE=15.789;MAF_USDA=27.059
NC_035077.1	19711304	.	T	G	.	.	MAF_USDA=1.639
NC_035077.1	19711334	.	C	T	.	.	MAF_USDA=14.754
NC_035077.1	19711369	.	G	A	.	.	MAF_USDA=2.459
NC_035077.1	19711431	.	C	A	.	.	MAF_USDA=1.639
NC_035077.1	19711486	.	G	A	.	.	MAF_USDA=1.639
NC_035077.1	19711489	.	G	A	.	.	MAF_INRAE=27.848;MAF_USDA=30.0
NC_035077.1	19711537	.	C	G	.	.	MAF_USDA=1.639
NC_035077.1	19711627	.	G	A	.	.	MAF_USDA=1.639
NC_035077.1	19711729	.	G	T	.	.	MAF_USDA=8.824
NC_035077.1	19711730	.	A	C	.	.	MAF_USDA=10.417
NC_035077.1	19711731	.	A	C	.	.	MAF_USDA=9.524
NC_035077.1	19712764	.	A	G	.	.	MAF_USDA=39.13
NC_035077.1	19712830	.	T	A	.	.	MAF_USDA=8.333
NC_035077.1	19712938	.	A	G	.	.	MAF_USDA=2.459
NC_035077.1	19713015	.	C	T	.	.	MAF_USDA=1.639
NC_035077.1	19713042	.	T	C	.	.	MAF_INRAE=15.789;MAF_USDA=28.235
NC_035077.1	19713146	.	A	G	.	.	MAF_INRAE=12.025;MAF_USDA=10.0
NC_035077.1	19713238	.	A	T	.	.	MAF_USDA=1.639
NC_035077.1	19713302	.	G	A	.	.	MAF_USDA=1.639
NC_035077.1	19713420	.	C	T	.	.	MAF_INRAE=7.595
NC_035077.1	19713592	.	G	A	.	.	MAF_INRAE=7.595
NC_035077.1	19713602	.	C	T	.	.	MAF_INRAE=48.734;MAF_USDA=31.25
NC_035077.1	19713635	.	A	G	.	.	MAF_USDA=4.167
NC_035077.1	19713642	.	G	T	.	.	MAF_INRAE=6.667;MAF_USDA=2.5
NC_035077.1	19713646	.	C	T	.	.	MAF_USDA=1.667
NC_035077.1	19713675	.	T	G	.	.	MAF_USDA=12.295
NC_035077.1	19713682	.	T	A	.	.	MAF_USDA=1.639
NC_035077.1	19713693	.	A	G	.	.	MAF_USDA=1.639
NC_035077.1	19713722	.	C	T	.	.	MAF_USDA=8.197
NC_035077.1	19713735	.	G	T	.	.	MAF_USDA=1.639
NC_035077.1	19713745	.	A	T	.	.	MAF_INRAE=6.667;MAF_USDA=16.471
NC_035077.1	19713763	.	T	A	.	.	MAF_USDA=6.25
NC_035077.1	19713770	.	A	T	.	.	MAF_USDA=5.738
NC_035077.1	19713772	.	G	A	.	.	MAF_USDA=4.098
NC_035077.1	19713785	.	G	A	.	.	MAF_USDA=8.197
NC_035077.1	19713786	.	A	T	.	.	MAF_USDA=6.25
NC_035077.1	19713818	.	T	C	.	.	MAF_INRAE=36.667;MAF_USDA=29.167
NC_035077.1	19713841	.	T	C	.	.	MAF_USDA=4.098
NC_035077.1	19713843	.	T	A	.	.	MAF_INRAE=6.667
NC_035077.1	19713844	.	C	T	.	.	MAF_INRAE=6.667
NC_035077.1	19713848	.	A	G	.	.	MAF_INRAE=5.0
NC_035077.1	19713852	.	A	T	.	.	MAF_INRAE=6.667
NC_035077.1	19713913	.	C	T	.	.	MAF_USDA=4.167
NC_035077.1	19713924	.	T	C	.	.	MAF_INRAE=5.833
NC_035077.1	19713935	.	T	C	.	.	MAF_USDA=12.5
NC_035077.1	19713943	.	T	C	.	.	MAF_INRAE=5.0;MAF_USDA=18.852
NC_035077.1	19713952	.	T	A	.	.	MAF_INRAE=1.667
NC_035077.1	19713979	.	C	T	.	.	MAF_USDA=2.083
NC_035077.1	19714153	.	T	C	.	.	MAF_INRAE=6.667;MAF_USDA=3.279
NC_035077.1	19714187	.	G	A	.	.	MAF_INRAE=7.595;MAF_USDA=19.672
NC_035077.1	19714210	.	A	T	.	.	MAF_INRAE=7.595;MAF_USDA=21.311
NC_035077.1	19714326	.	C	T	.	.	MAF_USDA=2.083
NC_035077.1	19714364	.	G	A	.	.	MAF_INRAE=7.595;MAF_USDA=20.492
NC_035077.1	19714392	.	C	T	.	.	MAF_INRAE=34.177;MAF_USDA=13.529
NC_035077.1	19714393	.	G	A	.	.	MAF_USDA=4.167
NC_035077.1	19714394	.	G	A	.	.	MAF_INRAE=7.595;MAF_USDA=14.754
NC_035077.1	19714437	.	C	A	.	.	MAF_INRAE=49.367;MAF_USDA=40.588
NC_035077.1	19714507	.	G	A	.	.	MAF_INRAE=34.177;MAF_USDA=11.176
NC_035077.1	19714519	.	T	C	.	.	MAF_USDA=7.377
NC_035077.1	19714576	.	G	C	.	.	MAF_INRAE=6.667;MAF_USDA=7.377
NC_035077.1	19714647	.	G	T	.	.	MAF_USDA=5.738
NC_035077.1	19714677	.	A	G	.	.	MAF_USDA=2.459
NC_035077.1	19714821	.	A	G	.	.	MAF_INRAE=44.167;MAF_USDA=50.0
NC_035077.1	19714823	.	A	G	.	.	MAF_INRAE=36.667;MAF_USDA=12.353
NC_035077.1	19714882	.	T	G	.	.	MAF_INRAE=36.667;MAF_USDA=24.118
NC_035077.1	19714883	.	G	A	.	.	MAF_INRAE=43.333;MAF_USDA=32.941
NC_035077.1	19714902	.	T	C	.	.	MAF_USDA=1.639
NC_035077.1	19714978	.	C	T	.	.	MAF_USDA=2.381
NC_035077.1	19715018	.	C	A	.	.	MAF_USDA=4.167
NC_035077.1	19715030	.	T	A	.	.	MAF_USDA=1.667
NC_035077.1	19715031	.	G	A	.	.	MAF_USDA=2.5
NC_035077.1	19715065	.	A	C	.	.	MAF_USDA=10.0
NC_035077.1	19715082	.	A	G	.	.	MAF_USDA=1.667
NC_035077.1	19715104	.	A	T	.	.	MAF_USDA=1.667
NC_035077.1	19715110	.	C	T	.	.	MAF_USDA=1.667
NC_035077.1	19715129	.	C	T	.	.	MAF_INRAE=5.0;MAF_USDA=5.0
NC_035077.1	19715261	.	A	G	.	.	MAF_USDA=5.833
NC_035077.1	19715439	.	C	T	.	.	MAF_USDA=3.333
NC_035077.1	19715466	.	G	A	.	.	MAF_INRAE=6.667;MAF_USDA=3.571
NC_035077.1	19715551	.	T	G	.	.	MAF_INRAE=33.333;MAF_USDA=42.262
NC_035077.1	19715649	.	A	G	.	.	MAF_USDA=1.667
NC_035077.1	19715653	.	T	G	.	.	MAF_INRAE=6.667;MAF_USDA=3.333
NC_035077.1	19715655	.	A	C	.	.	MAF_INRAE=33.333;MAF_USDA=27.976
NC_035077.1	19715668	.	G	A	.	.	MAF_INRAE=5.833;MAF_USDA=1.667
NC_035077.1	19715674	.	A	G	.	.	MAF_USDA=35.714
NC_035077.1	19715682	.	A	T	.	.	MAF_INRAE=33.333;MAF_USDA=25.0
NC_035077.1	19715754	.	G	A	.	.	MAF_USDA=35.714
NC_035077.1	19715756	.	T	C	.	.	MAF_USDA=35.714
NC_035077.1	19715758	.	A	T	.	.	MAF_INRAE=6.667;MAF_USDA=3.333
NC_035077.1	19715775	.	C	T	.	.	MAF_INRAE=18.333;MAF_USDA=10.119
NC_035077.1	19715834	.	T	G	.	.	MAF_INRAE=23.333;MAF_USDA=13.095
NC_035077.1	19715836	.	C	A	.	.	MAF_INRAE=23.333;MAF_USDA=12.5
NC_035077.1	19715888	.	A	T	.	.	MAF_USDA=1.667
NC_035077.1	19716008	.	T	C	.	.	MAF_USDA=44.578
NC_035077.1	19716079	.	T	G	.	.	MAF_USDA=1.667
NC_035077.1	19716081	.	C	G	.	.	MAF_USDA=2.083
NC_035077.1	19716106	.	G	A	.	.	MAF_INRAE=41.667;MAF_USDA=28.571
NC_035077.1	19716107	.	T	G	.	.	MAF_INRAE=41.667;MAF_USDA=29.167
NC_035077.1	19716145	.	A	G	.	.	MAF_INRAE=41.667;MAF_USDA=27.381
NC_035077.1	19716149	.	T	C	.	.	MAF_USDA=4.167
NC_035077.1	19716171	.	A	T	.	.	MAF_INRAE=41.667;MAF_USDA=29.762
NC_035077.1	19716173	.	C	G	.	.	MAF_INRAE=41.667;MAF_USDA=29.762
NC_035077.1	19716177	.	G	A	.	.	MAF_INRAE=41.667;MAF_USDA=29.762
NC_035077.1	19716192	.	C	A	.	.	MAF_INRAE=41.667;MAF_USDA=29.762
NC_035077.1	19716238	.	C	T	.	.	MAF_INRAE=5.0
NC_035077.1	19716250	.	A	T	.	.	MAF_USDA=4.167
NC_035077.1	19716263	.	A	G	.	.	MAF_USDA=16.071
NC_035077.1	19716278	.	C	T	.	.	MAF_INRAE=5.0;MAF_USDA=1.667
NC_035077.1	19716415	.	C	A	.	.	MAF_USDA=3.333
NC_035077.1	19716491	.	G	T	.	.	MAF_USDA=4.167
NC_035077.1	19716501	.	G	C	.	.	MAF_INRAE=6.667;MAF_USDA=3.279
NC_035077.1	19716528	.	C	T	.	.	MAF_USDA=4.167
NC_035077.1	19716562	.	A	C	.	.	MAF_USDA=1.639
NC_035077.1	19716566	.	G	A	.	.	MAF_USDA=1.639
NC_035077.1	19716645	.	G	A	.	.	MAF_INRAE=40.0;MAF_USDA=25.294
NC_035077.1	19716670	.	T	A	.	.	MAF_INRAE=19.167;MAF_USDA=11.176
NC_035077.1	19716681	.	C	G	.	.	MAF_USDA=2.459
NC_035077.1	19716722	.	T	G	.	.	MAF_INRAE=42.5;MAF_USDA=26.471
NC_035077.1	19716780	.	T	C	.	.	MAF_USDA=4.098
NC_035077.1	19716817	.	T	A	.	.	MAF_INRAE=16.667;MAF_USDA=6.471
NC_035077.1	19716952	.	G	T	.	.	MAF_INRAE=6.667;MAF_USDA=3.279
NC_035077.1	19717070	.	A	G	.	.	MAF_USDA=1.639
NC_035077.1	19717119	.	G	C	.	.	MAF_USDA=17.059
NC_035077.1	19717184	.	C	T	.	.	MAF_INRAE=6.667;MAF_USDA=5.738
NC_035077.1	19717330	.	T	A	.	.	MAF_USDA=11.475
NC_035077.1	19717398	.	A	C	.	.	MAF_INRAE=18.333;MAF_USDA=47.059
NC_035077.1	19717399	.	A	G	.	.	MAF_INRAE=18.333;MAF_USDA=47.647
NC_035077.1	19717460	.	G	T	.	.	MAF_USDA=2.459
NC_035077.1	19717475	.	T	C	.	.	MAF_INRAE=25.0;MAF_USDA=34.118
NC_035077.1	19717512	.	G	A	.	.	MAF_INRAE=6.667;MAF_USDA=3.279
NC_035077.1	19717585	.	G	A	.	.	MAF_INRAE=25.0;MAF_USDA=35.294
NC_035077.1	19717618	.	C	A	.	.	MAF_INRAE=5.0
NC_035077.1	19717641	.	G	A	.	.	MAF_USDA=2.459
NC_035077.1	19717664	.	A	C	.	.	MAF_INRAE=23.333;MAF_USDA=12.941
NC_035077.1	19717723	.	C	T	.	.	MAF_USDA=3.279
NC_035077.1	19717739	.	A	C	.	.	MAF_USDA=34.118
NC_035077.1	19717794	.	G	A	.	.	MAF_USDA=1.639
NC_035077.1	19717822	.	G	A	.	.	MAF_INRAE=25.0;MAF_USDA=34.706
NC_035077.1	19717844	.	C	T	.	.	MAF_USDA=34.118
NC_035077.1	19717883	.	C	T	.	.	MAF_INRAE=48.734;MAF_USDA=21.765
NC_035077.1	19717905	.	T	A	.	.	MAF_USDA=2.459
NC_035077.1	19718025	.	A	G	.	.	MAF_USDA=1.639
NC_035077.1	19718033	.	A	G	.	.	MAF_USDA=2.459
NC_035077.1	19718045	.	A	G	.	.	MAF_INRAE=25.833;MAF_USDA=36.471
NC_035077.1	19718046	.	T	C	.	.	MAF_INRAE=19.167;MAF_USDA=49.412
NC_035077.1	19718058	.	C	T	.	.	MAF_INRAE=6.667;MAF_USDA=4.918
NC_035077.1	19718090	.	G	A	.	.	MAF_USDA=4.918
NC_035077.1	19718133	.	G	A	.	.	MAF_INRAE=18.333;MAF_USDA=6.471
NC_035077.1	19718136	.	C	T	.	.	MAF_USDA=34.706
NC_035077.1	19718170	.	G	T	.	.	MAF_INRAE=18.333;MAF_USDA=7.647
NC_035077.1	19718194	.	A	G	.	.	MAF_INRAE=18.333;MAF_USDA=6.471
NC_035077.1	19718252	.	T	G	.	.	MAF_INRAE=25.0;MAF_USDA=35.882
NC_035077.1	19718269	.	A	C	.	.	MAF_INRAE=35.833;MAF_USDA=2.459
NC_035077.1	19718311	.	T	A	.	.	MAF_USDA=1.639
NC_035077.1	19718337	.	A	C	.	.	MAF_USDA=1.639
NC_035077.1	19718359	.	T	G	.	.	MAF_INRAE=23.333;MAF_USDA=11.765
NC_035077.1	19718396	.	G	T	.	.	MAF_INRAE=19.167;MAF_USDA=10.714
NC_035077.1	19718414	.	A	G	.	.	MAF_USDA=20.833
NC_035077.1	19718439	.	T	A	.	.	MAF_USDA=7.5
NC_035077.1	19718455	.	C	T	.	.	MAF_USDA=5.833
NC_035077.1	19718468	.	TGAC	TGAT	.	.	MAF_USDA=35.417
NC_035077.1	19718471	.	C	T	.	.	MAF_INRAE=19.62
NC_035077.1	19718477	.	A	G	.	.	MAF_USDA=1.667
NC_035077.1	19718482	.	A	C	.	.	MAF_USDA=4.167
NC_035077.1	19718519	.	A	G	.	.	MAF_USDA=4.167
NC_035077.1	19718682	.	C	T	.	.	MAF_USDA=31.176
NC_035077.1	19718725	.	G	T	.	.	MAF_USDA=5.0
NC_035077.1	19718735	.	T	C	.	.	MAF_INRAE=10.526;MAF_USDA=11.905
NC_035077.1	19718823	.	A	T	.	.	MAF_INRAE=18.354;MAF_USDA=37.647
NC_035077.1	19718909	.	C	T	.	.	MAF_USDA=4.706
NC_035077.1	19719082	.	C	A	.	.	MAF_INRAE=3.333;MAF_USDA=3.279
NC_035077.1	19719184	.	T	C,A	.	.	MAF_INRAE=5.263;MAF_USDA=2.459
NC_035077.1	19719190	.	A	T	.	.	MAF_INRAE=6.667;MAF_USDA=4.918
NC_035077.1	19719194	.	T	A	.	.	MAF_INRAE=6.667
NC_035077.1	19719231	.	C	T	.	.	MAF_INRAE=16.667;MAF_USDA=2.459
NC_035077.1	19719233	.	T	C	.	.	MAF_INRAE=10.526;MAF_USDA=41.765
NC_035077.1	19719331	.	G	C	.	.	MAF_INRAE=1.667
NC_035077.1	19719332	.	C	T	.	.	MAF_INRAE=1.667
NC_035077.1	19719333	.	G	T	.	.	MAF_USDA=9.016
NC_035077.1	19719341	.	A	C	.	.	MAF_USDA=2.459
NC_035077.1	19719346	.	T	C	.	.	MAF_INRAE=10.526
NC_035077.1	19719357	.	C	A	.	.	MAF_INRAE=5.0
NC_035077.1	19719365	.	A	G	.	.	MAF_INRAE=5.833
NC_035077.1	19719381	.	C	A	.	.	MAF_INRAE=5.0;MAF_USDA=18.033
NC_035077.1	19719386	.	A	C	.	.	MAF_INRAE=28.481;MAF_USDA=2.459
NC_035077.1	19719393	.	A	G	.	.	MAF_INRAE=4.167;MAF_USDA=17.213
NC_035077.1	19719404	.	G	A	.	.	MAF_INRAE=13.333;MAF_USDA=22.917
NC_035077.1	19719407	.	C	A	.	.	MAF_INRAE=13.333
NC_035077.1	19719443	.	G	C	.	.	MAF_INRAE=6.667
NC_035077.1	19719455	.	C	T	.	.	MAF_INRAE=7.5
NC_035077.1	19719467	.	G	A	.	.	MAF_USDA=17.059
NC_035077.1	19719514	.	G	C	.	.	MAF_INRAE=8.333
NC_035077.1	19719523	.	T	C	.	.	MAF_INRAE=10.526;MAF_USDA=50.0
NC_035077.1	19719539	.	G	A	.	.	MAF_INRAE=6.667
NC_035077.1	19719630	.	A	C	.	.	MAF_INRAE=6.667;MAF_USDA=7.377
NC_035077.1	19719673	.	T	C	.	.	MAF_INRAE=4.167
NC_035077.1	19719674	.	G	A	.	.	MAF_INRAE=4.167
NC_035077.1	19719693	.	T	G	.	.	MAF_INRAE=5.833
NC_035077.1	19719701	.	T	A	.	.	MAF_INRAE=5.833
NC_035077.1	19719706	.	C	T	.	.	MAF_INRAE=6.667
NC_035077.1	19719717	.	C	A	.	.	MAF_INRAE=10.127;MAF_USDA=5.294
NC_035077.1	19719732	.	G	T	.	.	MAF_INRAE=7.5
NC_035077.1	19719733	.	G	T	.	.	MAF_INRAE=7.5
NC_035077.1	19719734	.	A	C	.	.	MAF_INRAE=7.5
NC_035077.1	19719740	.	A	C	.	.	MAF_USDA=1.639
NC_035077.1	19719741	.	A	C	.	.	MAF_INRAE=6.667;MAF_USDA=4.098
NC_035077.1	19719759	.	T	A	.	.	MAF_INRAE=7.5
NC_035077.1	19719772	.	T	A	.	.	MAF_INRAE=6.962;MAF_USDA=50.0
NC_035077.1	19719826	.	A	T	.	.	MAF_INRAE=15.823;MAF_USDA=6.471
NC_035077.1	19719878	.	C	A	.	.	MAF_INRAE=10.759;MAF_USDA=7.059
NC_035077.1	19719910	.	C	G	.	.	MAF_INRAE=5.263;MAF_USDA=4.167
NC_035077.1	19720001	.	G	A	.	.	MAF_USDA=2.5
NC_035077.1	19720030	.	A	C	.	.	MAF_USDA=2.5
NC_035077.1	19720032	.	C	T	.	.	MAF_INRAE=6.667;MAF_USDA=9.167
NC_035077.1	19720033	.	G	T	.	.	MAF_USDA=1.667
NC_035077.1	19720065	.	C	T	.	.	MAF_USDA=7.5
NC_035077.1	19720115	.	A	T	.	.	MAF_USDA=38.095
NC_035077.1	19720178	.	C	A	.	.	MAF_USDA=45.833
NC_035077.1	19720184	.	G	A	.	.	MAF_USDA=30.0
NC_035077.1	19720198	.	G	C	.	.	MAF_USDA=45.833
NC_035077.1	19720200	.	A	T	.	.	MAF_USDA=45.833
NC_035077.1	19720253	.	T	A	.	.	MAF_INRAE=10.526;MAF_USDA=40.476
NC_035077.1	19720366	.	G	T	.	.	MAF_USDA=5.932
NC_035077.1	19720468	.	A	G	.	.	MAF_USDA=2.542
NC_035077.1	19720488	.	G	T	.	.	MAF_USDA=8.434
NC_035077.1	19720545	.	C	A	.	.	MAF_INRAE=10.526;MAF_USDA=40.476
NC_035077.1	19720612	.	T	C	.	.	MAF_INRAE=10.759;MAF_USDA=11.905
NC_035077.1	19720622	.	T	C	.	.	MAF_INRAE=6.667;MAF_USDA=5.0
NC_035077.1	19720624	.	G	A	.	.	MAF_USDA=17.857
NC_035077.1	19720682	.	T	G	.	.	MAF_INRAE=6.667;MAF_USDA=39.286
NC_035077.1	19720784	.	C	T	.	.	MAF_INRAE=18.987;MAF_USDA=38.095
NC_035077.1	19720892	.	C	G	.	.	MAF_INRAE=7.5;MAF_USDA=5.0
NC_035077.1	19721011	.	G	A	.	.	MAF_INRAE=6.667;MAF_USDA=7.5
NC_035077.1	19721035	.	G	T	.	.	MAF_USDA=4.167
NC_035077.1	19721078	.	A	G	.	.	MAF_INRAE=19.167
NC_035077.1	19722859	.	T	A	.	.	MAF_INRAE=10.526;MAF_USDA=33.051
NC_035077.1	19722898	.	G	A	.	.	MAF_INRAE=5.833;MAF_USDA=5.0
NC_035077.1	19723048	.	G	T	.	.	MAF_INRAE=2.5
NC_035077.1	19723081	.	C	A	.	.	MAF_INRAE=6.667;MAF_USDA=7.5
NC_035077.1	19723107	.	C	G	.	.	MAF_INRAE=10.526;MAF_USDA=5.0
NC_035077.1	19723181	.	G	A	.	.	MAF_USDA=2.5
NC_035077.1	19723219	.	C	A	.	.	MAF_USDA=2.542
NC_035077.1	19723250	.	G	A	.	.	MAF_INRAE=10.526;MAF_USDA=31.667
NC_035077.1	19723280	.	A	G	.	.	MAF_INRAE=7.595;MAF_USDA=42.5
NC_035077.1	19723314	.	T	C	.	.	MAF_USDA=2.5
NC_035077.1	19723334	.	G	A	.	.	MAF_USDA=1.667
NC_035077.1	19723357	.	T	G	.	.	MAF_USDA=6.667
NC_035077.1	19723362	.	G	A	.	.	MAF_INRAE=5.263
NC_035077.1	19723404	.	G	A	.	.	MAF_INRAE=10.526;MAF_USDA=33.333
NC_035077.1	19723491	.	T	G	.	.	MAF_INRAE=10.526;MAF_USDA=31.667
NC_035077.1	19723520	.	T	C	.	.	MAF_USDA=1.667
NC_035077.1	19723563	.	T	G	.	.	MAF_INRAE=10.526;MAF_USDA=34.167
NC_035077.1	19723628	.	T	C	.	.	MAF_USDA=1.667
NC_035077.1	19723665	.	C	A	.	.	MAF_USDA=2.459
NC_035077.1	19723674	.	G	T	.	.	MAF_INRAE=17.722;MAF_USDA=31.967
NC_035077.1	19723701	.	A	T	.	.	MAF_USDA=2.459
NC_035077.1	19723775	.	G	A	.	.	MAF_USDA=3.333
NC_035077.1	19723801	.	C	G	.	.	MAF_USDA=1.667
NC_035077.1	19723890	.	C	A	.	.	MAF_USDA=1.639
NC_035077.1	19723893	.	G	A	.	.	MAF_INRAE=10.127;MAF_USDA=5.738
NC_035077.1	19723894	.	T	C	.	.	MAF_INRAE=10.759;MAF_USDA=1.639
NC_035077.1	19723929	.	C	G	.	.	MAF_INRAE=7.5;MAF_USDA=4.918
NC_035077.1	19723950	.	T	A	.	.	MAF_USDA=2.5
NC_035077.1	19724004	.	G	T	.	.	MAF_USDA=10.0
NC_035077.1	19724026	.	C	A	.	.	MAF_INRAE=10.759;MAF_USDA=6.667
NC_035077.1	19724066	.	T	G	.	.	MAF_USDA=3.279
NC_035077.1	19724090	.	A	G	.	.	MAF_INRAE=5.263
NC_035077.1	19724096	.	A	C	.	.	MAF_INRAE=9.494;MAF_USDA=4.098
NC_035077.1	19724184	.	C	T	.	.	MAF_USDA=2.459
NC_035077.1	19724190	.	A	T	.	.	MAF_INRAE=10.759;MAF_USDA=4.918
NC_035077.1	19724202	.	A	G	.	.	MAF_INRAE=10.526;MAF_USDA=33.051
NC_035077.1	19724213	.	G	A	.	.	MAF_USDA=27.966
NC_035077.1	19724295	.	C	T	.	.	MAF_INRAE=30.38;MAF_USDA=7.5
NC_035077.1	19724296	.	G	A	.	.	MAF_USDA=6.667
NC_035077.1	19724327	.	C	T	.	.	MAF_INRAE=11.392;MAF_USDA=2.5
NC_035077.1	19724445	.	G	A	.	.	MAF_INRAE=5.833;MAF_USDA=8.197
NC_035077.1	19724465	.	A	G	.	.	MAF_INRAE=5.833;MAF_USDA=5.833
NC_035077.1	19724581	.	G	A	.	.	MAF_USDA=10.0
NC_035077.1	19724588	.	C	T	.	.	MAF_USDA=7.5
NC_035077.1	19724660	.	G	A	.	.	MAF_INRAE=6.667;MAF_USDA=7.5
NC_035077.1	19724680	.	G	A	.	.	MAF_INRAE=17.722;MAF_USDA=40.833
NC_035077.1	19724731	.	C	A	.	.	MAF_INRAE=13.333
NC_035077.1	19724873	.	A	T	.	.	MAF_INRAE=10.526;MAF_USDA=26.724
NC_035077.1	19724952	.	C	T	.	.	MAF_INRAE=10.759;MAF_USDA=6.897
NC_035077.1	19724976	.	T	G	.	.	MAF_INRAE=10.526;MAF_USDA=26.724
NC_035077.1	19725047	.	G	T	.	.	MAF_USDA=10.345
NC_035077.1	19725149	.	C	A	.	.	MAF_INRAE=8.228;MAF_USDA=40.517
NC_035077.1	19725152	.	G	A	.	.	MAF_INRAE=7.5;MAF_USDA=39.655
NC_035077.1	19725415	.	G	C	.	.	MAF_INRAE=18.354
NC_035077.1	19725454	.	C	T	.	.	MAF_INRAE=5.263
NC_035077.1	19725512	.	C	A	.	.	MAF_INRAE=7.595
NC_035077.1	19725555	.	A	C	.	.	MAF_INRAE=5.0;MAF_USDA=5.172
NC_035077.1	19725619	.	G	T	.	.	MAF_INRAE=10.759;MAF_USDA=6.034
NC_035077.1	19725691	.	C	A	.	.	MAF_USDA=1.724
NC_035077.1	19725778	.	A	T	.	.	MAF_USDA=2.586
NC_035077.1	19725811	.	T	G	.	.	MAF_INRAE=10.526
NC_035077.1	19725815	.	G	T	.	.	MAF_INRAE=10.526;MAF_USDA=37.069
NC_035077.1	19725840	.	C	T	.	.	MAF_INRAE=7.595
NC_035077.1	19725844	.	C	A	.	.	MAF_INRAE=49.167
NC_035077.1	19725927	.	G	T	.	.	MAF_INRAE=6.667;MAF_USDA=3.39
NC_035077.1	19725942	.	C	A	.	.	MAF_USDA=17.797
NC_035077.1	19725944	.	A	C	.	.	MAF_USDA=17.5
NC_035077.1	19725970	.	C	A	.	.	MAF_INRAE=10.526;MAF_USDA=5.0
NC_035077.1	19725982	.	C	G	.	.	MAF_USDA=1.667
NC_035077.1	19725988	.	C	G	.	.	MAF_INRAE=10.759;MAF_USDA=6.78
NC_035077.1	19726091	.	C	T	.	.	MAF_INRAE=10.127;MAF_USDA=6.667
NC_035077.1	19726099	.	C	T	.	.	MAF_USDA=1.695
NC_035077.1	19726142	.	A	T	.	.	MAF_USDA=1.695
NC_035077.1	19727656	.	T	C	.	.	MAF_USDA=1.639
NC_035077.1	19727817	.	G	A	.	.	MAF_USDA=1.639
NC_035077.1	19727831	.	C	T	.	.	MAF_INRAE=5.833;MAF_USDA=8.197
NC_035077.1	19727834	.	C	A	.	.	MAF_USDA=1.639
NC_035077.1	19727849	.	T	G	.	.	MAF_USDA=2.459
NC_035077.1	19727941	.	C	T	.	.	MAF_INRAE=10.759;MAF_USDA=6.471
NC_035077.1	19728007	.	G	A	.	.	MAF_USDA=1.639
NC_035077.1	19728016	.	A	C	.	.	MAF_INRAE=4.167
NC_035077.1	19728066	.	G	A	.	.	MAF_USDA=44.118
NC_035077.1	19728090	.	C	T	.	.	MAF_USDA=2.459
NC_035077.1	19728101	.	C	T	.	.	MAF_USDA=4.918
NC_035077.1	19728222	.	C	T	.	.	MAF_INRAE=48.734;MAF_USDA=22.941
NC_035077.1	19728232	.	A	G	.	.	MAF_USDA=1.639
NC_035077.1	19728255	.	T	A	.	.	MAF_INRAE=6.667;MAF_USDA=5.738
NC_035077.1	19728265	.	A	T	.	.	MAF_USDA=1.667
NC_035077.1	19728291	.	A	G	.	.	MAF_INRAE=6.667;MAF_USDA=8.197
NC_035077.1	19728332	.	C	T	.	.	MAF_USDA=4.918
NC_035077.1	19728407	.	T	G	.	.	MAF_INRAE=6.667;MAF_USDA=7.377
NC_035077.1	19728412	.	C	T	.	.	MAF_USDA=3.279
NC_035077.1	19728456	.	A	T	.	.	MAF_INRAE=7.595;MAF_USDA=44.118
NC_035077.1	19728461	.	C	A	.	.	MAF_USDA=18.852
NC_035077.1	19728485	.	G	A	.	.	MAF_INRAE=6.667;MAF_USDA=4.918
NC_035077.1	19728555	.	G	C	.	.	MAF_INRAE=10.526;MAF_USDA=47.059
NC_035077.1	19728611	.	C	A	.	.	MAF_INRAE=15.19;MAF_USDA=4.706
NC_035077.1	19728635	.	G	A	.	.	MAF_INRAE=50.0;MAF_USDA=22.353
NC_035077.1	19728651	.	G	T	.	.	MAF_USDA=3.279
NC_035077.1	19728714	.	C	A	.	.	MAF_USDA=17.059
NC_035077.1	19728715	.	C	T	.	.	MAF_USDA=17.059
NC_035077.1	19728720	.	C	G	.	.	MAF_USDA=44.118
NC_035077.1	19728723	.	A	G	.	.	MAF_INRAE=6.667;MAF_USDA=44.706
NC_035077.1	19728726	.	T	A	.	.	MAF_INRAE=5.833;MAF_USDA=7.059
NC_035077.1	19728754	.	C	A	.	.	MAF_USDA=9.016
NC_035077.1	19728811	.	A	C	.	.	MAF_INRAE=10.526;MAF_USDA=47.059
NC_035077.1	19728845	.	A	T	.	.	MAF_USDA=4.167
NC_035077.1	19728860	.	C	T	.	.	MAF_INRAE=7.595;MAF_USDA=45.882
NC_035077.1	19728870	.	C	T	.	.	MAF_INRAE=7.595;MAF_USDA=45.294
NC_035077.1	19728901	.	C	A	.	.	MAF_INRAE=10.526
NC_035077.1	19728904	.	C	T	.	.	MAF_USDA=15.882
NC_035077.1	19728908	.	G	T	.	.	MAF_INRAE=15.19;MAF_USDA=8.333
NC_035077.1	19728936	.	G	C	.	.	MAF_INRAE=6.667;MAF_USDA=7.377
NC_035077.1	19728950	.	C	G	.	.	MAF_USDA=7.377
NC_035077.1	19728951	.	A	C	.	.	MAF_USDA=8.197
NC_035077.1	19728954	.	T	C	.	.	MAF_INRAE=1.667
NC_035077.1	19728999	.	T	C	.	.	MAF_INRAE=18.354;MAF_USDA=37.647
NC_035077.1	19729012	.	C	G	.	.	MAF_INRAE=18.354;MAF_USDA=37.647
NC_035077.1	19729024	.	G	A	.	.	MAF_USDA=2.459
NC_035077.1	19729065	.	G	A	.	.	MAF_USDA=3.279
NC_035077.1	19729078	.	C	T	.	.	MAF_INRAE=10.759;MAF_USDA=7.059
NC_035077.1	19729200	.	C	T	.	.	MAF_USDA=6.667
NC_035077.1	19729266	.	G	T	.	.	MAF_USDA=1.667
NC_035077.1	19729275	.	C	T	.	.	MAF_USDA=3.333
NC_035077.1	19729281	.	T	G	.	.	MAF_INRAE=16.456;MAF_USDA=4.762
NC_035077.1	19729334	.	G	C	.	.	MAF_INRAE=10.526;MAF_USDA=50.0
NC_035077.1	19729372	.	G	A	.	.	MAF_USDA=21.429
NC_035077.1	19729401	.	C	A	.	.	MAF_USDA=1.667
NC_035077.1	19729431	.	A	G	.	.	MAF_USDA=16.393
NC_035077.1	19729438	.	G	A	.	.	MAF_INRAE=32.278;MAF_USDA=11.176
NC_035077.1	19729463	.	G	A	.	.	MAF_USDA=2.459
NC_035077.1	19729475	.	C	A	.	.	MAF_USDA=45.294
NC_035077.1	19729568	.	C	T	.	.	MAF_INRAE=10.759;MAF_USDA=7.143
NC_035077.1	19729700	.	G	A	.	.	MAF_INRAE=6.667;MAF_USDA=7.377
NC_035077.1	19729702	.	A	G	.	.	MAF_USDA=8.197
NC_035077.1	19729806	.	G	T	.	.	MAF_USDA=2.459
NC_035077.1	19729825	.	C	G	.	.	MAF_INRAE=10.759;MAF_USDA=5.882
NC_035077.1	19729923	.	A	C	.	.	MAF_USDA=13.934
NC_035077.1	19730060	.	A	T	.	.	MAF_INRAE=10.526;MAF_USDA=5.0
NC_035077.1	19730320	.	T	A	.	.	MAF_INRAE=5.833;MAF_USDA=7.377
NC_035077.1	19730433	.	A	G	.	.	MAF_INRAE=15.19;MAF_USDA=6.471
NC_035077.1	19730523	.	C	G	.	.	MAF_USDA=2.459
NC_035077.1	19730527	.	C	A	.	.	MAF_INRAE=7.5;MAF_USDA=7.377
NC_035077.1	19730544	.	A	G	.	.	MAF_INRAE=6.667
NC_035077.1	19730644	.	C	A	.	.	MAF_USDA=21.765
NC_035077.1	19730704	.	A	T	.	.	MAF_INRAE=5.833;MAF_USDA=6.557
NC_035077.1	19730720	.	G	T	.	.	MAF_INRAE=5.263;MAF_USDA=4.167
NC_035077.1	19730791	.	T	A	.	.	MAF_USDA=9.016
NC_035077.1	19730905	.	G	C	.	.	MAF_USDA=1.639
NC_035077.1	19730918	.	A	T	.	.	MAF_INRAE=10.526;MAF_USDA=47.059
NC_035077.1	19730927	.	C	T	.	.	MAF_INRAE=6.667;MAF_USDA=9.836
NC_035077.1	19730986	.	G	A	.	.	MAF_USDA=2.459
NC_035077.1	19731064	.	G	A	.	.	MAF_USDA=27.083
NC_035077.1	19731131	.	T	G	.	.	MAF_USDA=1.639
NC_035077.1	19731164	.	C	T	.	.	MAF_INRAE=13.924
NC_035077.1	19731202	.	G	A	.	.	MAF_USDA=4.167
NC_035077.1	19731210	.	T	G	.	.	MAF_INRAE=10.526;MAF_USDA=49.412
NC_035077.1	19731220	.	T	G	.	.	MAF_USDA=4.167
NC_035077.1	19731242	.	A	G	.	.	MAF_INRAE=10.526;MAF_USDA=47.059
NC_035077.1	19731373	.	G	C	.	.	MAF_USDA=10.656
NC_035077.1	19731451	.	G	A	.	.	MAF_USDA=2.459
NC_035077.1	19731684	.	G	T	.	.	MAF_USDA=1.639
NC_035077.1	19731686	.	G	A	.	.	MAF_INRAE=5.263
NC_035077.1	19731739	.	A	T	.	.	MAF_INRAE=30.38;MAF_USDA=11.765
NC_035077.1	19731800	.	T	A	.	.	MAF_INRAE=30.38;MAF_USDA=11.176
NC_035077.1	19731807	.	A	G	.	.	MAF_USDA=4.098
NC_035077.1	19731817	.	G	A	.	.	MAF_USDA=2.459
NC_035077.1	19731898	.	C	A	.	.	MAF_USDA=27.083
NC_035077.1	19731918	.	A	G	.	.	MAF_USDA=42.857
NC_035077.1	19731972	.	C	A	.	.	MAF_USDA=1.667
NC_035077.1	19731983	.	T	C	.	.	MAF_INRAE=15.19;MAF_USDA=4.762
NC_035077.1	19732079	.	T	G	.	.	MAF_USDA=22.917
NC_035077.1	19732090	.	G	T	.	.	MAF_INRAE=7.5;MAF_USDA=1.639
NC_035077.1	19732099	.	G	A	.	.	MAF_USDA=3.279
NC_035077.1	19732113	.	T	C	.	.	MAF_USDA=2.459
NC_035077.1	19732142	.	T	C	.	.	MAF_USDA=46.471
NC_035077.1	19732161	.	G	T	.	.	MAF_INRAE=5.263
NC_035077.1	19732191	.	T	G	.	.	MAF_INRAE=7.595
NC_035077.1	19732199	.	A	C	.	.	MAF_USDA=2.459
NC_035077.1	19732200	.	G	T	.	.	MAF_INRAE=43.671;MAF_USDA=17.059
NC_035077.1	19732230	.	G	T	.	.	MAF_USDA=2.459
NC_035077.1	19732278	.	T	A	.	.	MAF_INRAE=48.734;MAF_USDA=23.529
NC_035077.1	19732301	.	C	T	.	.	MAF_INRAE=6.667;MAF_USDA=43.529
NC_035077.1	19732325	.	G	A	.	.	MAF_USDA=1.639
NC_035077.1	19732355	.	G	A	.	.	MAF_USDA=4.098
NC_035077.1	19732435	.	C	T	.	.	MAF_INRAE=48.734;MAF_USDA=22.353
NC_035077.1	19732447	.	C	T	.	.	MAF_USDA=3.279
NC_035077.1	19732469	.	C	G	.	.	MAF_USDA=4.098
NC_035077.1	19732592	.	A	T	.	.	MAF_INRAE=43.671;MAF_USDA=17.647
NC_035077.1	19732620	.	T	C	.	.	MAF_INRAE=31.013;MAF_USDA=11.176
NC_035077.1	19732635	.	G	A	.	.	MAF_INRAE=6.667;MAF_USDA=4.918
NC_035077.1	19732802	.	A	C	.	.	MAF_INRAE=6.667;MAF_USDA=45.238
NC_035077.1	19732811	.	T	A	.	.	MAF_INRAE=31.013;MAF_USDA=2.542
NC_035077.1	19732832	.	C	T	.	.	MAF_INRAE=5.263;MAF_USDA=4.167
NC_035077.1	19733033	.	G	A	.	.	MAF_INRAE=48.734;MAF_USDA=26.786
NC_035077.1	19733053	.	C	G	.	.	MAF_USDA=1.639
NC_035077.1	19733115	.	T	C	.	.	MAF_USDA=3.279
NC_035077.1	19733138	.	G	A	.	.	MAF_INRAE=6.667;MAF_USDA=4.918
NC_035077.1	19733142	.	T	C	.	.	MAF_USDA=21.765
NC_035077.1	19733201	.	C	T	.	.	MAF_USDA=47.024
NC_035077.1	19733241	.	G	A	.	.	MAF_INRAE=6.667;MAF_USDA=9.167
NC_035077.1	19733526	.	A	T	.	.	MAF_INRAE=48.734;MAF_USDA=26.786
NC_035077.1	19733665	.	G	A	.	.	MAF_INRAE=48.734;MAF_USDA=22.619
NC_035077.1	19733668	.	A	G	.	.	MAF_INRAE=6.667;MAF_USDA=5.0
NC_035077.1	19733678	.	G	A	.	.	MAF_USDA=7.5
NC_035077.1	19733691	.	C	A	.	.	MAF_INRAE=6.667;MAF_USDA=43.452
NC_035077.1	19733793	.	T	C	.	.	MAF_USDA=1.667
NC_035077.1	19733828	.	T	G	.	.	MAF_INRAE=7.595;MAF_USDA=6.667
NC_035077.1	19733847	.	G	A	.	.	MAF_INRAE=30.38;MAF_USDA=43.452
NC_035077.1	19733861	.	G	T	.	.	MAF_INRAE=5.263
NC_035077.1	19733878	.	G	A	.	.	MAF_INRAE=13.291;MAF_USDA=22.289
NC_035077.1	19733935	.	A	C	.	.	MAF_USDA=29.167
NC_035077.1	19733942	.	G	A	.	.	MAF_INRAE=30.38;MAF_USDA=11.31
NC_035077.1	19733958	.	C	T	.	.	MAF_INRAE=34.81;MAF_USDA=45.833
NC_035077.1	19734003	.	A	C	.	.	MAF_INRAE=5.263;MAF_USDA=4.167
NC_035077.1	19734112	.	C	T	.	.	MAF_USDA=2.5
NC_035077.1	19734294	.	A	G	.	.	MAF_USDA=7.738
NC_035077.1	19734365	.	A	G	.	.	MAF_USDA=31.548
NC_035077.1	19734388	.	C	G	.	.	MAF_INRAE=7.5;MAF_USDA=41.667
NC_035077.1	19734473	.	T	G	.	.	MAF_INRAE=6.667;MAF_USDA=37.5
NC_035077.1	19734496	.	T	C	.	.	MAF_INRAE=6.667;MAF_USDA=37.5
NC_035077.1	19734593	.	A	G	.	.	MAF_USDA=30.952
NC_035077.1	19734635	.	T	C	.	.	MAF_USDA=30.952
NC_035077.1	19734662	.	A	T	.	.	MAF_INRAE=5.833;MAF_USDA=9.167
NC_035077.1	19734716	.	A	T	.	.	MAF_USDA=11.667
NC_035077.1	19734795	.	C	A	.	.	MAF_INRAE=6.667;MAF_USDA=36.905
NC_035077.1	19734805	.	A	T	.	.	MAF_INRAE=6.667;MAF_USDA=42.941
NC_035077.1	19734864	.	C	A	.	.	MAF_INRAE=15.823;MAF_USDA=4.762
NC_035077.1	19734917	.	A	T	.	.	MAF_INRAE=6.667;MAF_USDA=38.095
NC_035077.1	19734951	.	A	T	.	.	MAF_USDA=9.167
NC_035077.1	19734981	.	T	A	.	.	MAF_INRAE=10.759;MAF_USDA=21.951
NC_035077.1	19735036	.	G	C	.	.	MAF_USDA=29.167
NC_035077.1	19735038	.	C	T	.	.	MAF_USDA=5.172
NC_035077.1	19735040	.	C	T	.	.	MAF_USDA=2.586
NC_035077.1	19735059	.	T	G	.	.	MAF_USDA=5.172
NC_035077.1	19735218	.	A	C	.	.	MAF_USDA=21.552
NC_035077.1	19735291	.	A	T	.	.	MAF_INRAE=5.263;MAF_USDA=6.548
NC_035077.1	19735345	.	C	T	.	.	MAF_INRAE=7.595;MAF_USDA=6.471
NC_035077.1	19735576	.	G	A	.	.	MAF_USDA=10.833
NC_035077.1	19735594	.	C	A	.	.	MAF_INRAE=6.667;MAF_USDA=43.373
NC_035077.1	19735646	.	G	T	.	.	MAF_USDA=8.333
NC_035077.1	19735778	.	A	G	.	.	MAF_USDA=2.5
NC_035077.1	19735782	.	A	C	.	.	MAF_USDA=2.5
NC_035077.1	19735835	.	T	G	.	.	MAF_INRAE=7.5;MAF_USDA=37.5
NC_035077.1	19735867	.	C	A	.	.	MAF_INRAE=3.333;MAF_USDA=7.5
NC_035077.1	19735887	.	G	T	.	.	MAF_INRAE=1.667
NC_035077.1	19735904	.	G	C	.	.	MAF_USDA=7.377
NC_035077.1	19735952	.	G	A	.	.	MAF_USDA=4.098
NC_035077.1	19735959	.	A	C	.	.	MAF_USDA=4.918
NC_035077.1	19735991	.	G	T	.	.	MAF_USDA=1.639
NC_035077.1	19736008	.	C	T	.	.	MAF_USDA=1.639
NC_035077.1	19736009	.	A	T	.	.	MAF_USDA=1.639
NC_035077.1	19736010	.	C	T	.	.	MAF_USDA=1.639
NC_035077.1	19736015	.	C	T	.	.	MAF_USDA=2.459
NC_035077.1	19736111	.	G	T	.	.	MAF_USDA=1.639
NC_035077.1	19736119	.	G	A	.	.	MAF_INRAE=5.833;MAF_USDA=23.77
NC_035077.1	19736122	.	T	C	.	.	MAF_INRAE=5.833;MAF_USDA=17.059
NC_035077.1	19736148	.	C	T	.	.	MAF_USDA=1.639
NC_035077.1	19736193	.	C	T	.	.	MAF_INRAE=31.667;MAF_USDA=20.833
NC_035077.1	19736196	.	C	T	.	.	MAF_INRAE=5.833
NC_035077.1	19736265	.	C	T	.	.	MAF_USDA=2.459
NC_035077.1	19736282	.	G	A	.	.	MAF_USDA=5.294
NC_035077.1	19736374	.	C	T	.	.	MAF_USDA=3.279
NC_035077.1	19736375	.	G	T	.	.	MAF_USDA=7.377
NC_035077.1	19736385	.	C	T	.	.	MAF_USDA=7.377
NC_035077.1	19736393	.	C	A	.	.	MAF_USDA=4.167
NC_035077.1	19736414	.	C	T	.	.	MAF_USDA=4.918
NC_035077.1	19736527	.	C	T	.	.	MAF_INRAE=6.667;MAF_USDA=9.016
NC_035077.1	19736620	.	G	T	.	.	MAF_INRAE=7.5;MAF_USDA=39.157
NC_035077.1	19736628	.	T	A	.	.	MAF_INRAE=7.5;MAF_USDA=6.897
NC_035077.1	19736713	.	C	G	.	.	MAF_USDA=1.695
NC_035077.1	19736750	.	T	C	.	.	MAF_USDA=20.482
NC_035077.1	19737632	.	G	T	.	.	MAF_INRAE=10.526
NC_035077.1	19737638	.	A	T	.	.	MAF_USDA=1.667
NC_035077.1	19737860	.	T	A	.	.	MAF_USDA=2.459
NC_035077.1	19737861	.	C	A	.	.	MAF_USDA=2.459
NC_035077.1	19737923	.	T	C	.	.	MAF_USDA=2.459
NC_035077.1	19737986	.	T	G	.	.	MAF_USDA=2.459
NC_035077.1	19738014	.	C	G	.	.	MAF_USDA=4.918
NC_035077.1	19738046	.	G	A	.	.	MAF_INRAE=6.667;MAF_USDA=42.353
NC_035077.1	19738051	.	G	C	.	.	MAF_INRAE=15.19;MAF_USDA=6.471
NC_035077.1	19738135	.	C	T	.	.	MAF_INRAE=46.203;MAF_USDA=21.765
NC_035077.1	19738195	.	C	G	.	.	MAF_USDA=1.639
NC_035077.1	19738211	.	G	T	.	.	MAF_INRAE=15.19;MAF_USDA=4.706
NC_035077.1	19738257	.	T	A	.	.	MAF_INRAE=6.667;MAF_USDA=34.706
NC_035077.1	19738276	.	T	A	.	.	MAF_INRAE=6.667;MAF_USDA=40.588
NC_035077.1	19738287	.	T	C	.	.	MAF_INRAE=6.667;MAF_USDA=33.529
NC_035077.1	19738403	.	C	A	.	.	MAF_INRAE=11.392;MAF_USDA=5.294
NC_035077.1	19738416	.	A	T	.	.	MAF_USDA=1.639
NC_035077.1	19738534	.	T	A	.	.	MAF_USDA=4.167
NC_035077.1	19738536	.	G	A	.	.	MAF_USDA=1.639
NC_035077.1	19738558	.	C	T	.	.	MAF_INRAE=48.734;MAF_USDA=22.353
NC_035077.1	19738577	.	G	A	.	.	MAF_USDA=4.918
NC_035077.1	19738620	.	G	T	.	.	MAF_INRAE=6.667;MAF_USDA=4.918
NC_035077.1	19738685	.	A	G	.	.	MAF_USDA=1.639
NC_035077.1	19738704	.	T	A	.	.	MAF_INRAE=7.5;MAF_USDA=44.706
NC_035077.1	19738721	.	G	C	.	.	MAF_USDA=1.639
NC_035077.1	19738949	.	G	T	.	.	MAF_USDA=28.261
NC_035077.1	19738965	.	A	T	.	.	MAF_INRAE=5.263
NC_035077.1	19739533	.	C	A	.	.	MAF_USDA=4.167
NC_035077.1	19739703	.	T	C	.	.	MAF_USDA=3.333
NC_035077.1	19739852	.	G	T	.	.	MAF_USDA=12.295
NC_035077.1	19739879	.	C	A	.	.	MAF_INRAE=5.263
NC_035077.1	19739887	.	G	A	.	.	MAF_INRAE=5.263;MAF_USDA=4.167
NC_035077.1	19739920	.	A	C	.	.	MAF_INRAE=39.873;MAF_USDA=31.176
NC_035077.1	19739922	.	T	A	.	.	MAF_USDA=3.529
NC_035077.1	19739923	.	T	G	.	.	MAF_USDA=6.557
NC_035077.1	19739928	.	T	A	.	.	MAF_USDA=1.639
NC_035077.1	19739949	.	T	C	.	.	MAF_USDA=1.639
NC_035077.1	19739955	.	C	T	.	.	MAF_USDA=1.639
NC_035077.1	19739978	.	G	A	.	.	MAF_INRAE=9.494;MAF_USDA=18.824
NC_035077.1	19740031	.	A	T	.	.	MAF_USDA=9.016
NC_035077.1	19740052	.	A	C	.	.	MAF_USDA=2.5
NC_035077.1	19740184	.	G	A	.	.	MAF_INRAE=5.263
NC_035077.1	19740212	.	G	T	.	.	MAF_USDA=3.279
NC_035077.1	19740238	.	A	G	.	.	MAF_USDA=1.667
NC_035077.1	19740241	.	G	A	.	.	MAF_USDA=27.083
NC_035077.1	19740283	.	A	G	.	.	MAF_USDA=1.667
NC_035077.1	19740294	.	C	T	.	.	MAF_USDA=1.667
NC_035077.1	19740303	.	T	C	.	.	MAF_USDA=1.667
NC_035077.1	19740348	.	A	T	.	.	MAF_INRAE=6.667;MAF_USDA=4.167
NC_035077.1	19740350	.	C	T	.	.	MAF_USDA=22.917
NC_035077.1	19740398	.	C	T	.	.	MAF_INRAE=14.557;MAF_USDA=4.762
NC_035077.1	19740426	.	G	T	.	.	MAF_USDA=29.167
NC_035077.1	19740452	.	C	T	.	.	MAF_USDA=5.0
NC_035077.1	19740456	.	C	T	.	.	MAF_USDA=1.667
NC_035077.1	19740513	.	A	T	.	.	MAF_USDA=1.667
NC_035077.1	19740527	.	A	C	.	.	MAF_USDA=13.333
NC_035077.1	19740597	.	G	A	.	.	MAF_USDA=1.639
NC_035077.1	19740602	.	T	A	.	.	MAF_INRAE=48.734;MAF_USDA=21.765
NC_035077.1	19740610	.	A	G	.	.	MAF_INRAE=7.5;MAF_USDA=38.235
NC_035077.1	19740621	.	T	C	.	.	MAF_INRAE=7.5;MAF_USDA=34.706
NC_035077.1	19740681	.	C	T	.	.	MAF_INRAE=6.667;MAF_USDA=37.059
NC_035077.1	19740750	.	T	G	.	.	MAF_USDA=4.167
NC_035077.1	19740760	.	A	G	.	.	MAF_USDA=30.357
NC_035077.1	19740858	.	C	T	.	.	MAF_USDA=20.492
NC_035077.1	19740867	.	A	T	.	.	MAF_INRAE=5.263
NC_035077.1	19740915	.	A	C	.	.	MAF_USDA=2.459
NC_035077.1	19740947	.	C	T	.	.	MAF_INRAE=6.667;MAF_USDA=37.647
NC_035077.1	19740970	.	C	A	.	.	MAF_INRAE=6.667
NC_035077.1	19740975	.	C	A	.	.	MAF_INRAE=7.595
NC_035077.1	19740982	.	C	T	.	.	MAF_INRAE=9.494;MAF_USDA=20.0
NC_035077.1	19741029	.	G	T	.	.	MAF_INRAE=5.263;MAF_USDA=4.706
NC_035077.1	19741059	.	A	T	.	.	MAF_INRAE=6.667;MAF_USDA=11.475
NC_035077.1	19741073	.	C	T	.	.	MAF_INRAE=6.667;MAF_USDA=11.475
NC_035077.1	19741142	.	G	A	.	.	MAF_INRAE=5.833;MAF_USDA=7.377
NC_035077.1	19741150	.	G	C	.	.	MAF_USDA=1.639
NC_035077.1	19741164	.	T	C	.	.	MAF_USDA=27.083
NC_035077.1	19741214	.	T	A	.	.	MAF_USDA=30.588
NC_035077.1	19741251	.	C	T	.	.	MAF_USDA=1.639
NC_035077.1	19741268	.	G	A	.	.	MAF_INRAE=5.833;MAF_USDA=7.377
NC_035077.1	19741271	.	A	C	.	.	MAF_USDA=2.459
NC_035077.1	19741334	.	C	T	.	.	MAF_INRAE=6.667;MAF_USDA=37.647
NC_035077.1	19741337	.	C	T	.	.	MAF_USDA=7.377
NC_035077.1	19741369	.	A	C	.	.	MAF_INRAE=6.667;MAF_USDA=36.471
NC_035077.1	19741439	.	C	G	.	.	MAF_USDA=3.279
NC_035077.1	19741467	.	T	C	.	.	MAF_USDA=3.279
NC_035077.1	19741475	.	T	C	.	.	MAF_INRAE=6.667;MAF_USDA=35.882
NC_035077.1	19741490	.	C	T	.	.	MAF_USDA=3.279
NC_035077.1	19741491	.	G	A	.	.	MAF_INRAE=11.667;MAF_USDA=38.824
NC_035077.1	19741493	.	G	A	.	.	MAF_INRAE=11.667;MAF_USDA=36.471
NC_035077.1	19741586	.	C	T	.	.	MAF_INRAE=10.759;MAF_USDA=2.353
NC_035077.1	19741598	.	T	G	.	.	MAF_INRAE=10.0;MAF_USDA=47.059
NC_035077.1	19741604	.	G	C	.	.	MAF_INRAE=10.0;MAF_USDA=4.167
NC_035077.1	19741656	.	T	C	.	.	MAF_INRAE=6.667;MAF_USDA=4.167
NC_035077.1	19741676	.	T	G	.	.	MAF_INRAE=6.667
NC_035077.1	19741725	.	A	T	.	.	MAF_INRAE=6.667;MAF_USDA=40.588
NC_035077.1	19741735	.	A	C	.	.	MAF_INRAE=6.667;MAF_USDA=36.471
NC_035077.1	19741752	.	C	T	.	.	MAF_INRAE=6.667;MAF_USDA=4.918
NC_035077.1	19741766	.	C	T	.	.	MAF_INRAE=6.667;MAF_USDA=38.235
NC_035077.1	19741804	.	C	T	.	.	MAF_INRAE=6.667;MAF_USDA=41.765
NC_035077.1	19741816	.	T	G	.	.	MAF_USDA=8.235
NC_035077.1	19741822	.	A	C	.	.	MAF_INRAE=50.0;MAF_USDA=16.667
NC_035077.1	19741831	.	A	G	.	.	MAF_USDA=4.918
NC_035077.1	19741857	.	C	A	.	.	MAF_USDA=8.235
NC_035077.1	19741873	.	A	C	.	.	MAF_INRAE=6.667;MAF_USDA=4.918
NC_035077.1	19741881	.	C	G	.	.	MAF_USDA=4.098
NC_035077.1	19741899	.	A	T	.	.	MAF_USDA=2.459
NC_035077.1	19741903	.	C	T	.	.	MAF_USDA=8.235
NC_035077.1	19741919	.	G	A	.	.	MAF_USDA=1.639
NC_035077.1	19742041	.	T	A	.	.	MAF_USDA=1.639
NC_035077.1	19742043	.	T	C	.	.	MAF_INRAE=7.5;MAF_USDA=35.882
NC_035077.1	19742136	.	C	T	.	.	MAF_USDA=1.639
NC_035077.1	19742148	.	T	C	.	.	MAF_INRAE=15.19;MAF_USDA=6.471
NC_035077.1	19742169	.	C	T	.	.	MAF_USDA=2.459
NC_035077.1	19742270	.	C	A	.	.	MAF_INRAE=5.0;MAF_USDA=37.059
NC_035077.1	19742280	.	A	G	.	.	MAF_USDA=21.311
NC_035077.1	19742324	.	G	T	.	.	MAF_USDA=30.588
NC_035077.1	19742326	.	T	C	.	.	MAF_USDA=10.656
NC_035077.1	19742395	.	T	C	.	.	MAF_USDA=31.176
NC_035077.1	19742425	.	A	T	.	.	MAF_USDA=4.918
NC_035077.1	19742522	.	G	T	.	.	MAF_USDA=30.0
NC_035077.1	19742555	.	G	A	.	.	MAF_USDA=2.459
NC_035077.1	19742568	.	T	C	.	.	MAF_USDA=4.706
NC_035077.1	19742581	.	C	T	.	.	MAF_USDA=29.412
NC_035077.1	19742594	.	C	T	.	.	MAF_USDA=29.412
NC_035077.1	19742653	.	A	T	.	.	MAF_USDA=12.295
NC_035077.1	19742727	.	T	C	.	.	MAF_USDA=6.471
NC_035077.1	19742728	.	G	C	.	.	MAF_USDA=6.471
NC_035077.1	19742729	.	A	C	.	.	MAF_USDA=6.471
NC_035077.1	19742730	.	G	A	.	.	MAF_USDA=6.471
NC_035077.1	19742731	.	G	C	.	.	MAF_USDA=6.471
NC_035077.1	19742773	.	T	G	.	.	MAF_USDA=31.148
NC_035077.1	19742875	.	C	T	.	.	MAF_USDA=10.656
NC_035077.1	19742911	.	A	T	.	.	MAF_USDA=1.639
NC_035077.1	19742917	.	G	A	.	.	MAF_INRAE=19.62;MAF_USDA=15.882
NC_035077.1	19742955	.	T	G,A	.	.	MAF_INRAE=10.526
NC_035077.1	19742995	.	T	A	.	.	MAF_USDA=30.0
NC_035077.1	19743045	.	G	A	.	.	MAF_INRAE=6.667;MAF_USDA=44.118
NC_035077.1	19743051	.	G	T	.	.	MAF_USDA=25.882
NC_035077.1	19743107	.	C	A	.	.	MAF_USDA=6.557
NC_035077.1	19743184	.	C	T	.	.	MAF_USDA=5.294
NC_035077.1	19743247	.	C	T	.	.	MAF_USDA=4.098
NC_035077.1	19743267	.	A	G	.	.	MAF_USDA=1.639
NC_035077.1	19743279	.	G	A	.	.	MAF_USDA=37.5
NC_035077.1	19743288	.	A	C	.	.	MAF_USDA=33.529
NC_035077.1	19743312	.	T	G	.	.	MAF_USDA=1.639
NC_035077.1	19743322	.	A	G	.	.	MAF_USDA=2.459
NC_035077.1	19743365	.	G	A	.	.	MAF_USDA=31.765
NC_035077.1	19743375	.	C	T	.	.	MAF_USDA=4.098
NC_035077.1	19743382	.	T	A	.	.	MAF_USDA=31.176
NC_035077.1	19743444	.	C	T	.	.	MAF_USDA=2.459
NC_035077.1	19743478	.	A	T	.	.	MAF_USDA=31.176
NC_035077.1	19743490	.	A	C	.	.	MAF_INRAE=20.253;MAF_USDA=14.706
NC_035077.1	19743502	.	C	T	.	.	MAF_INRAE=48.734;MAF_USDA=20.0
NC_035077.1	19743567	.	T	G	.	.	MAF_INRAE=7.595;MAF_USDA=8.235
NC_035077.1	19743638	.	G	T	.	.	MAF_INRAE=5.263;MAF_USDA=4.167
NC_035077.1	19743694	.	G	A	.	.	MAF_USDA=30.588
NC_035077.1	19743810	.	T	G	.	.	MAF_USDA=4.918
NC_035077.1	19743925	.	G	T	.	.	MAF_USDA=6.25
NC_035077.1	19743928	.	T	C	.	.	MAF_USDA=31.176
NC_035077.1	19743929	.	G	A	.	.	MAF_USDA=7.377
NC_035077.1	19743975	.	A	G	.	.	MAF_USDA=7.377
NC_035077.1	19743978	.	A	C	.	.	MAF_USDA=12.295
NC_035077.1	19743993	.	G	A	.	.	MAF_USDA=3.279
NC_035077.1	19744075	.	A	C	.	.	MAF_USDA=7.377
NC_035077.1	19744094	.	T	A	.	.	MAF_INRAE=5.263;MAF_USDA=3.529
NC_035077.1	19744098	.	G	A	.	.	MAF_USDA=30.588
NC_035077.1	19744100	.	C	A	.	.	MAF_USDA=38.824
NC_035077.1	19744117	.	G	A	.	.	MAF_USDA=7.377
NC_035077.1	19744120	.	A	G	.	.	MAF_USDA=1.639
NC_035077.1	19744195	.	C	T	.	.	MAF_INRAE=6.667;MAF_USDA=3.279
NC_035077.1	19744262	.	C	A	.	.	MAF_USDA=2.459
NC_035077.1	19744338	.	G	C	.	.	MAF_USDA=7.377
NC_035077.1	19744345	.	T	C	.	.	MAF_USDA=29.412
NC_035077.1	19744381	.	C	T	.	.	MAF_USDA=3.279
NC_035077.1	19744447	.	A	T	.	.	MAF_USDA=4.098
NC_035077.1	19744744	.	T	A	.	.	MAF_USDA=1.639
NC_035077.1	19744791	.	C	T	.	.	MAF_USDA=1.639
NC_035077.1	19744871	.	C	G	.	.	MAF_USDA=1.639
NC_035077.1	19744941	.	A	T	.	.	MAF_USDA=7.377
NC_035077.1	19744943	.	T	C	.	.	MAF_USDA=36.471
NC_035077.1	19744951	.	G	C	.	.	MAF_USDA=7.377
NC_035077.1	19744990	.	C	T	.	.	MAF_USDA=3.279
NC_035077.1	19744994	.	T	A	.	.	MAF_USDA=2.459
NC_035077.1	19745007	.	T	C	.	.	MAF_USDA=4.918
NC_035077.1	19745096	.	G	A	.	.	MAF_USDA=2.459
NC_035077.1	19745315	.	A	T	.	.	MAF_INRAE=11.392;MAF_USDA=2.941
NC_035077.1	19745357	.	A	G	.	.	MAF_USDA=2.459
NC_035077.1	19745368	.	T	C	.	.	MAF_USDA=1.639
NC_035077.1	19745383	.	T	A	.	.	MAF_USDA=23.529
NC_035077.1	19745452	.	T	C	.	.	MAF_INRAE=15.19;MAF_USDA=6.471
NC_035077.1	19745501	.	T	G	.	.	MAF_USDA=2.459
NC_035077.1	19745575	.	C	T	.	.	MAF_USDA=27.647
NC_035077.1	19745620	.	T	C	.	.	MAF_USDA=7.377
NC_035077.1	19745691	.	C	T	.	.	MAF_USDA=4.098
NC_035077.1	19745718	.	G	T	.	.	MAF_USDA=9.016
NC_035077.1	19745723	.	C	T	.	.	MAF_INRAE=13.924;MAF_USDA=7.059
NC_035077.1	19745746	.	C	T	.	.	MAF_USDA=6.667
NC_035077.1	19745818	.	G	A	.	.	MAF_USDA=5.294
NC_035077.1	19745854	.	A	T	.	.	MAF_USDA=28.824
NC_035077.1	19745855	.	G	C	.	.	MAF_USDA=4.098
NC_035077.1	19745902	.	G	T	.	.	MAF_INRAE=5.263
NC_035077.1	19745906	.	G	A	.	.	MAF_USDA=3.279
NC_035077.1	19745910	.	A	T	.	.	MAF_USDA=11.475
NC_035077.1	19745948	.	G	A	.	.	MAF_USDA=1.667
NC_035077.1	19745976	.	C	T	.	.	MAF_USDA=1.667
NC_035077.1	19746006	.	G	A	.	.	MAF_INRAE=21.053;MAF_USDA=18.824
NC_035077.1	19746014	.	A	G	.	.	MAF_USDA=2.459
NC_035077.1	19746037	.	T	A	.	.	MAF_USDA=1.639
NC_035077.1	19746073	.	G	A	.	.	MAF_USDA=4.167
NC_035077.1	19746104	.	C	T	.	.	MAF_USDA=1.639
NC_035077.1	19746123	.	G	T	.	.	MAF_USDA=11.475
NC_035077.1	19746414	.	G	A	.	.	MAF_USDA=22.917
NC_035077.1	19746449	.	C	G	.	.	MAF_USDA=2.5
NC_035077.1	19746450	.	C	T	.	.	MAF_USDA=2.5
NC_035077.1	19746462	.	G	A	.	.	MAF_USDA=7.5
NC_035077.1	19746498	.	C	T	.	.	MAF_INRAE=5.263
NC_035077.1	19746553	.	A	G	.	.	MAF_USDA=27.083
NC_035077.1	19746569	.	G	A	.	.	MAF_USDA=33.333
NC_035077.1	19746589	.	G	A	.	.	MAF_USDA=8.197
NC_035077.1	19746607	.	G	A	.	.	MAF_USDA=3.279
NC_035077.1	19747675	.	C	T	.	.	MAF_USDA=50.0
NC_035077.1	19747712	.	G	A	.	.	MAF_USDA=4.167
NC_035077.1	19747741	.	T	C	.	.	MAF_USDA=6.25
NC_035077.1	19747769	.	TGC	TGT	.	.	MAF_USDA=6.25
NC_035077.1	19747881	.	C	G	.	.	MAF_USDA=4.167
NC_035077.1	19747900	.	G	T	.	.	MAF_USDA=2.5
NC_035077.1	19747911	.	A	G	.	.	MAF_USDA=29.762
NC_035077.1	19747950	.	A	T	.	.	MAF_INRAE=20.0
NC_035077.1	19748001	.	A	T	.	.	MAF_INRAE=2.5
NC_035077.1	19748003	.	C	G	.	.	MAF_INRAE=1.667
NC_035077.1	19748012	.	C	T	.	.	MAF_USDA=25.0
NC_035077.1	19748037	.	C	T	.	.	MAF_USDA=1.639
NC_035077.1	19748038	.	T	A	.	.	MAF_USDA=1.639
NC_035077.1	19748043	.	C	T	.	.	MAF_USDA=4.098
NC_035077.1	19748154	.	A	C	.	.	MAF_INRAE=2.5
NC_035077.1	19748194	.	G	A	.	.	MAF_USDA=22.917
NC_035077.1	19748202	.	C	T	.	.	MAF_USDA=4.167
NC_035077.1	19748224	.	T	C	.	.	MAF_USDA=1.639
NC_035077.1	19748229	.	G	A	.	.	MAF_USDA=2.459
NC_035077.1	19748230	.	A	C	.	.	MAF_USDA=2.459
NC_035077.1	19748231	.	C	A	.	.	MAF_USDA=2.459
NC_035077.1	19748270	.	A	C	.	.	MAF_INRAE=26.582;MAF_USDA=22.917
NC_035077.1	19748273	.	G	A	.	.	MAF_USDA=2.459
NC_035077.1	19748318	.	C	T	.	.	MAF_USDA=2.459
NC_035077.1	19748321	.	C	T	.	.	MAF_USDA=17.213
NC_035077.1	19748327	.	C	T	.	.	MAF_USDA=4.706
NC_035077.1	19748351	.	G	A	.	.	MAF_USDA=4.167
NC_035077.1	19748354	.	C	T	.	.	MAF_USDA=2.5
NC_035077.1	19748414	.	A	G	.	.	MAF_USDA=4.098
NC_035077.1	19748462	.	T	C	.	.	MAF_USDA=3.333
NC_035077.1	19748513	.	C	T	.	.	MAF_USDA=2.083
NC_035077.1	19748536	.	C	T	.	.	MAF_USDA=2.459
NC_035077.1	19748635	.	C	T	.	.	MAF_USDA=12.295
NC_035077.1	19748671	.	A	C	.	.	MAF_INRAE=5.833
NC_035077.1	19748676	.	G	A	.	.	MAF_USDA=3.333
NC_035077.1	19748723	.	G	A	.	.	MAF_INRAE=25.316
NC_035077.1	19748753	.	G	C	.	.	MAF_INRAE=3.333
NC_035077.1	19748781	.	C	T	.	.	MAF_INRAE=10.833
NC_035077.1	19748790	.	C	T	.	.	MAF_INRAE=4.167
NC_035077.1	19748798	.	G	A	.	.	MAF_INRAE=5.263
NC_035077.1	19748801	.	C	T	.	.	MAF_INRAE=13.291
NC_035077.1	19748812	.	G	T	.	.	MAF_INRAE=6.667;MAF_USDA=4.918
NC_035077.1	19748829	.	T	C	.	.	MAF_INRAE=3.333
NC_035077.1	19748870	.	T	C	.	.	MAF_USDA=5.0
NC_035077.1	19748907	.	A	G	.	.	MAF_INRAE=21.053
NC_035077.1	19748935	.	A	G	.	.	MAF_USDA=22.917
NC_035077.1	19749044	.	T	A	.	.	MAF_USDA=4.167
NC_035077.1	19749098	.	A	G	.	.	MAF_INRAE=2.632;MAF_USDA=4.167
NC_035077.1	19749193	.	A	T	.	.	MAF_USDA=1.667
NC_035077.1	19749236	.	C	T	.	.	MAF_USDA=4.167
NC_035077.1	19749445	.	G	T	.	.	MAF_USDA=32.353
NC_035077.1	19749446	.	T	G	.	.	MAF_USDA=32.353
NC_035077.1	19749542	.	A	G	.	.	MAF_INRAE=5.833;MAF_USDA=5.738
NC_035077.1	19749689	.	A	T	.	.	MAF_INRAE=5.263;MAF_USDA=4.167
NC_035077.1	19749770	.	T	G	.	.	MAF_INRAE=10.526
NC_035077.1	19749801	.	T	G	.	.	MAF_INRAE=6.667;MAF_USDA=18.852
NC_035077.1	19749807	.	T	G	.	.	MAF_INRAE=6.667;MAF_USDA=4.167
NC_035077.1	19749819	.	T	C	.	.	MAF_USDA=4.918
NC_035077.1	19749841	.	A	G	.	.	MAF_INRAE=48.734;MAF_USDA=20.0
NC_035077.1	19749866	.	T	G	.	.	MAF_USDA=23.529
NC_035077.1	19749888	.	T	G	.	.	MAF_USDA=3.279
NC_035077.1	19749910	.	T	C	.	.	MAF_USDA=2.083
NC_035077.1	19749972	.	G	A	.	.	MAF_USDA=1.639
NC_035077.1	19750042	.	T	C	.	.	MAF_USDA=5.294
NC_035077.1	19750057	.	G	A	.	.	MAF_USDA=1.639
NC_035077.1	19750156	.	G	A	.	.	MAF_USDA=19.412
NC_035077.1	19750171	.	C	A	.	.	MAF_USDA=12.295
NC_035077.1	19750194	.	T	C	.	.	MAF_USDA=1.639
NC_035077.1	19750224	.	T	A	.	.	MAF_USDA=20.588
NC_035077.1	19750358	.	A	C	.	.	MAF_USDA=42.941
NC_035077.1	19750510	.	T	G	.	.	MAF_USDA=5.738
NC_035077.1	19750590	.	T	G	.	.	MAF_USDA=1.639
NC_035077.1	19750594	.	T	C	.	.	MAF_USDA=7.059
NC_035077.1	19750695	.	C	T	.	.	MAF_USDA=8.197
NC_035077.1	19750716	.	G	A	.	.	MAF_USDA=4.918
NC_035077.1	19750729	.	G	A	.	.	MAF_USDA=1.639
NC_035077.1	19750749	.	G	T	.	.	MAF_USDA=5.738
NC_035077.1	19750788	.	G	T	.	.	MAF_INRAE=46.203;MAF_USDA=50.0
NC_035077.1	19750886	.	A	C	.	.	MAF_USDA=1.639
NC_035077.1	19750907	.	G	T	.	.	MAF_INRAE=6.667;MAF_USDA=21.311
NC_035077.1	19750927	.	C	T	.	.	MAF_USDA=21.765
NC_035077.1	19751095	.	C	T	.	.	MAF_USDA=1.639
NC_035077.1	19751145	.	C	A	.	.	MAF_USDA=27.647
NC_035077.1	19751177	.	A	G	.	.	MAF_USDA=3.279
NC_035077.1	19751200	.	C	A	.	.	MAF_INRAE=6.667;MAF_USDA=43.529
NC_035077.1	19751332	.	G	T	.	.	MAF_INRAE=6.667;MAF_USDA=20.492
NC_035077.1	19751356	.	G	A	.	.	MAF_USDA=4.167
NC_035077.1	19751377	.	C	T	.	.	MAF_USDA=11.475
NC_035077.1	19751390	.	A	T	.	.	MAF_INRAE=5.833;MAF_USDA=43.75
NC_035077.1	19751416	.	A	G	.	.	MAF_USDA=4.918
NC_035077.1	19751432	.	G	C	.	.	MAF_USDA=2.459
NC_035077.1	19751438	.	C	T	.	.	MAF_INRAE=10.526
NC_035077.1	19751507	.	C	T	.	.	MAF_INRAE=5.833
NC_035077.1	19751628	.	T	A	.	.	MAF_USDA=1.639
NC_035077.1	19751714	.	C	T	.	.	MAF_INRAE=6.962
NC_035077.1	19751783	.	A	T	.	.	MAF_INRAE=31.013;MAF_USDA=11.176
NC_035077.1	19751794	.	A	G	.	.	MAF_USDA=20.588
NC_035077.1	19751795	.	C	A	.	.	MAF_USDA=20.588
NC_035077.1	19751810	.	T	A	.	.	MAF_USDA=20.588
NC_035077.1	19751877	.	T	C	.	.	MAF_USDA=4.918
NC_035077.1	19751935	.	C	T	.	.	MAF_USDA=2.459
NC_035077.1	19751960	.	A	C	.	.	MAF_USDA=21.429
NC_035077.1	19751989	.	C	A	.	.	MAF_USDA=4.167
NC_035077.1	19752008	.	T	C	.	.	MAF_INRAE=6.667;MAF_USDA=19.672
NC_035077.1	19752076	.	C	T	.	.	MAF_INRAE=6.667;MAF_USDA=42.353
NC_035077.1	19752101	.	G	A	.	.	MAF_USDA=20.833
NC_035077.1	19752165	.	C	G	.	.	MAF_USDA=2.459
NC_035077.1	19752268	.	C	A	.	.	MAF_USDA=9.836
NC_035077.1	19752446	.	A	G	.	.	MAF_USDA=2.459
NC_035077.1	19752470	.	A	C	.	.	MAF_USDA=19.672
NC_035077.1	19752494	.	A	T	.	.	MAF_INRAE=46.203;MAF_USDA=22.951
NC_035077.1	19752519	.	G	A	.	.	MAF_USDA=22.917
NC_035077.1	19752576	.	A	C	.	.	MAF_USDA=1.639
NC_035077.1	19752687	.	C	T	.	.	MAF_USDA=1.667
NC_035077.1	19752709	.	T	C	.	.	MAF_USDA=4.762
NC_035077.1	19752710	.	G	T	.	.	MAF_USDA=4.706
NC_035077.1	19752788	.	C	A	.	.	MAF_USDA=3.279
NC_035077.1	19752857	.	G	A	.	.	MAF_INRAE=10.526
NC_035077.1	19752932	.	C	T	.	.	MAF_INRAE=15.0;MAF_USDA=22.941
NC_035077.1	19753005	.	A	G	.	.	MAF_USDA=4.167
NC_035077.1	19753027	.	T	C	.	.	MAF_USDA=4.167
NC_035077.1	19753065	.	C	G	.	.	MAF_USDA=1.639
NC_035077.1	19753066	.	A	T	.	.	MAF_INRAE=2.632;MAF_USDA=4.167
NC_035077.1	19753067	.	T	A	.	.	MAF_USDA=4.167
NC_035077.1	19753092	.	T	A	.	.	MAF_INRAE=2.632;MAF_USDA=4.167
NC_035077.1	19753105	.	C	A	.	.	MAF_USDA=12.295
NC_035077.1	19753107	.	A	T	.	.	MAF_INRAE=2.5
NC_035077.1	19753158	.	C	T	.	.	MAF_USDA=12.941
NC_035077.1	19753168	.	A	G	.	.	MAF_USDA=2.459
NC_035077.1	19753181	.	A	G	.	.	MAF_USDA=27.083
NC_035077.1	19753184	.	C	A	.	.	MAF_INRAE=2.5;MAF_USDA=11.765
NC_035077.1	19753355	.	G	T	.	.	MAF_USDA=9.836
NC_035077.1	19753437	.	A	C	.	.	MAF_USDA=27.059
NC_035077.1	19753438	.	A	C	.	.	MAF_USDA=13.529
NC_035077.1	19753481	.	G	A	.	.	MAF_USDA=2.459
NC_035077.1	19753489	.	C	T	.	.	MAF_USDA=1.639
NC_035077.1	19753577	.	C	G	.	.	MAF_USDA=3.279
NC_035077.1	19753578	.	C	T	.	.	MAF_USDA=12.941
NC_035077.1	19753635	.	G	T	.	.	MAF_USDA=1.639
NC_035077.1	19753645	.	T	C	.	.	MAF_USDA=1.639
NC_035077.1	19753663	.	G	T	.	.	MAF_USDA=14.754
NC_035077.1	19753687	.	A	C	.	.	MAF_USDA=11.475
NC_035077.1	19753783	.	T	C	.	.	MAF_USDA=14.118
NC_035077.1	19753832	.	G	A	.	.	MAF_USDA=26.471
NC_035077.1	19753844	.	A	T	.	.	MAF_USDA=3.279
NC_035077.1	19753847	.	G	A	.	.	MAF_USDA=14.118
NC_035077.1	19753854	.	A	C	.	.	MAF_INRAE=5.833;MAF_USDA=9.836
NC_035077.1	19753861	.	T	A	.	.	MAF_USDA=5.882
NC_035077.1	19753864	.	A	C	.	.	MAF_INRAE=48.734;MAF_USDA=21.176
NC_035077.1	19753865	.	A	T	.	.	MAF_INRAE=6.667;MAF_USDA=9.016
NC_035077.1	19753878	.	T	C	.	.	MAF_USDA=14.118
NC_035077.1	19753964	.	T	G	.	.	MAF_USDA=12.941
NC_035077.1	19754099	.	G	T	.	.	MAF_INRAE=10.759;MAF_USDA=22.353
NC_035077.1	19754193	.	A	G	.	.	MAF_USDA=13.115
NC_035077.1	19754225	.	C	G	.	.	MAF_USDA=26.471
NC_035077.1	19754234	.	T	A	.	.	MAF_USDA=26.471
NC_035077.1	19754245	.	T	C	.	.	MAF_USDA=13.115
NC_035077.1	19754318	.	G	A	.	.	MAF_USDA=2.459
NC_035077.1	19754420	.	C	A	.	.	MAF_USDA=14.754
NC_035077.1	19754460	.	T	G	.	.	MAF_USDA=4.167
NC_035077.1	19754749	.	A	T	.	.	MAF_USDA=4.167
NC_035077.1	19754776	.	C	T	.	.	MAF_USDA=1.639
NC_035077.1	19754977	.	A	T	.	.	MAF_USDA=8.197
NC_035077.1	19754981	.	G	T	.	.	MAF_USDA=4.918
NC_035077.1	19755034	.	A	C	.	.	MAF_INRAE=2.632
NC_035077.1	19755059	.	C	A	.	.	MAF_USDA=4.098
NC_035077.1	19755086	.	T	G	.	.	MAF_USDA=1.639
NC_035077.1	19755092	.	T	C	.	.	MAF_USDA=1.639
NC_035077.1	19755127	.	C	G	.	.	MAF_INRAE=10.759;MAF_USDA=2.941
NC_035077.1	19755206	.	G	A	.	.	MAF_INRAE=6.667;MAF_USDA=4.918
NC_035077.1	19755287	.	T	G	.	.	MAF_USDA=5.294
NC_035077.1	19755368	.	C	T	.	.	MAF_INRAE=30.38;MAF_USDA=11.176
NC_035077.1	19755430	.	T	C	.	.	MAF_USDA=14.118
NC_035077.1	19755450	.	A	G	.	.	MAF_USDA=3.279
NC_035077.1	19755456	.	C	T	.	.	MAF_INRAE=2.5
NC_035077.1	19755494	.	T	A	.	.	MAF_INRAE=10.526
NC_035077.1	19755539	.	A	T	.	.	MAF_USDA=3.279
NC_035077.1	19755543	.	A	C	.	.	MAF_USDA=16.393
NC_035077.1	19755566	.	C	G	.	.	MAF_INRAE=6.667;MAF_USDA=7.377
NC_035077.1	19755624	.	C	T	.	.	MAF_USDA=26.471
NC_035077.1	19755632	.	C	T	.	.	MAF_USDA=5.738
NC_035077.1	19755937	.	A	C	.	.	MAF_USDA=15.0
NC_035077.1	19756213	.	G	C	.	.	MAF_USDA=1.695
NC_035077.1	19756341	.	C	T	.	.	MAF_USDA=3.279
NC_035077.1	19756358	.	G	C	.	.	MAF_USDA=15.294
NC_035077.1	19756367	.	G	C	.	.	MAF_USDA=28.824
NC_035077.1	19756368	.	C	G	.	.	MAF_USDA=30.0
NC_035077.1	19756447	.	G	A	.	.	MAF_USDA=27.976
NC_035077.1	19756451	.	C	T	.	.	MAF_INRAE=6.667;MAF_USDA=42.857
NC_035077.1	19756472	.	C	T	.	.	MAF_USDA=1.667
NC_035077.1	19756473	.	G	A	.	.	MAF_USDA=2.381
NC_035077.1	19756489	.	A	T	.	.	MAF_USDA=3.333
NC_035077.1	19756514	.	C	T	.	.	MAF_USDA=12.295
NC_035077.1	19756632	.	C	G	.	.	MAF_USDA=3.279
NC_035077.1	19756652	.	G	A	.	.	MAF_USDA=3.279
NC_035077.1	19756669	.	G	A	.	.	MAF_INRAE=6.667;MAF_USDA=16.071
NC_035077.1	19756677	.	C	A	.	.	MAF_USDA=1.639
NC_035077.1	19756688	.	A	C	.	.	MAF_USDA=13.529
NC_035077.1	19756697	.	C	A	.	.	MAF_USDA=2.459
NC_035077.1	19756703	.	A	G	.	.	MAF_USDA=2.459
NC_035077.1	19756728	.	T	A	.	.	MAF_USDA=2.459
NC_035077.1	19756802	.	C	A	.	.	MAF_INRAE=6.667;MAF_USDA=44.048
NC_035077.1	19756937	.	C	T	.	.	MAF_INRAE=31.013;MAF_USDA=11.176
NC_035077.1	19756983	.	T	G	.	.	MAF_USDA=1.639
NC_035077.1	19757005	.	G	T	.	.	MAF_USDA=2.459
NC_035077.1	19757158	.	A	G	.	.	MAF_USDA=13.934
NC_035077.1	19757185	.	G	T	.	.	MAF_INRAE=30.38;MAF_USDA=11.176
NC_035077.1	19757238	.	C	T	.	.	MAF_USDA=3.279
NC_035077.1	19757311	.	A	G	.	.	MAF_USDA=15.0
NC_035077.1	19757312	.	G	A	.	.	MAF_INRAE=5.833;MAF_USDA=4.762
NC_035077.1	19757323	.	G	A	.	.	MAF_INRAE=15.19;MAF_USDA=6.548
NC_035077.1	19757486	.	C	T	.	.	MAF_USDA=14.118
NC_035077.1	19757509	.	T	C	.	.	MAF_USDA=27.059
NC_035077.1	19757539	.	C	A	.	.	MAF_USDA=1.639
NC_035077.1	19757574	.	T	C	.	.	MAF_USDA=1.639
NC_035077.1	19757660	.	A	G	.	.	MAF_USDA=4.098
NC_035077.1	19757678	.	T	C	.	.	MAF_USDA=2.459
NC_035077.1	19757698	.	A	C	.	.	MAF_INRAE=5.263;MAF_USDA=4.167
NC_035077.1	19757768	.	G	A	.	.	MAF_INRAE=6.667;MAF_USDA=5.738
NC_035077.1	19757933	.	C	T	.	.	MAF_INRAE=2.5
NC_035077.1	19757943	.	G	A	.	.	MAF_USDA=3.279
NC_035077.1	19757949	.	C	T	.	.	MAF_INRAE=6.667;MAF_USDA=22.131
NC_035077.1	19757981	.	C	T	.	.	MAF_USDA=2.459
NC_035077.1	19758022	.	A	G	.	.	MAF_INRAE=6.667;MAF_USDA=7.377
NC_035077.1	19758184	.	A	G	.	.	MAF_USDA=10.656
NC_035077.1	19758190	.	G	A	.	.	MAF_INRAE=6.667;MAF_USDA=19.672
NC_035077.1	19758194	.	G	A	.	.	MAF_INRAE=30.38;MAF_USDA=11.765
NC_035077.1	19758251	.	G	T	.	.	MAF_INRAE=6.667;MAF_USDA=38.824
NC_035077.1	19758340	.	A	C	.	.	MAF_USDA=13.115
NC_035077.1	19758381	.	C	A	.	.	MAF_USDA=25.882
NC_035077.1	19758494	.	G	A	.	.	MAF_USDA=12.295
NC_035077.1	19758527	.	T	C	.	.	MAF_INRAE=9.494;MAF_USDA=22.353
NC_035077.1	19758583	.	A	T	.	.	MAF_INRAE=6.667;MAF_USDA=23.77
NC_035077.1	19758614	.	T	G	.	.	MAF_USDA=11.475
NC_035077.1	19758623	.	C	G	.	.	MAF_INRAE=29.114;MAF_USDA=10.0
NC_035077.1	19758648	.	G	T	.	.	MAF_INRAE=4.167
NC_035077.1	19758651	.	A	T	.	.	MAF_INRAE=4.167
NC_035077.1	19758658	.	T	C	.	.	MAF_INRAE=4.167
NC_035077.1	19758699	.	T	A	.	.	MAF_INRAE=3.333
NC_035077.1	19758703	.	T	C	.	.	MAF_INRAE=3.333
NC_035077.1	19758706	.	C	T	.	.	MAF_INRAE=4.167
NC_035077.1	19758714	.	A	G	.	.	MAF_INRAE=15.789
NC_035077.1	19758719	.	T	A	.	.	MAF_INRAE=2.5
NC_035077.1	19758727	.	T	G	.	.	MAF_USDA=29.508
NC_035077.1	19758760	.	A	C	.	.	MAF_USDA=11.475
NC_035077.1	19758771	.	C	T	.	.	MAF_USDA=12.295
NC_035077.1	19758855	.	TGGTCAT	TGGTCAA	.	.	MAF_USDA=4.167
NC_035077.1	19758871	.	C	T	.	.	MAF_USDA=24.118
NC_035077.1	19758923	.	T	A	.	.	MAF_USDA=4.918
NC_035077.1	19759079	.	T	C	.	.	MAF_USDA=11.475
NC_035077.1	19759167	.	A	G	.	.	MAF_INRAE=5.833;MAF_USDA=3.333
NC_035077.1	19759308	.	C	A	.	.	MAF_INRAE=3.333;MAF_USDA=3.279
NC_035077.1	19759415	.	G	T	.	.	MAF_USDA=1.639
NC_035077.1	19759500	.	T	G	.	.	MAF_USDA=2.459
NC_035077.1	19759532	.	G	A	.	.	MAF_USDA=22.131
NC_035077.1	19759548	.	C	G	.	.	MAF_USDA=1.639
NC_035077.1	19759611	.	C	A	.	.	MAF_USDA=1.639
NC_035077.1	19759770	.	T	G	.	.	MAF_USDA=14.754
NC_035077.1	19759855	.	T	C	.	.	MAF_INRAE=6.329;MAF_USDA=38.824
NC_035077.1	19760013	.	A	T	.	.	MAF_USDA=27.059
NC_035077.1	19760033	.	C	T	.	.	MAF_USDA=14.754
NC_035077.1	19760110	.	G	T	.	.	MAF_USDA=1.639
NC_035077.1	19760142	.	A	C	.	.	MAF_USDA=4.098
NC_035077.1	19760143	.	A	G	.	.	MAF_USDA=2.459
NC_035077.1	19760184	.	G	A	.	.	MAF_INRAE=30.38;MAF_USDA=11.905
NC_035077.1	19760260	.	T	A	.	.	MAF_INRAE=6.329;MAF_USDA=12.941
NC_035077.1	19760291	.	C	A	.	.	MAF_USDA=11.475
NC_035077.1	19760477	.	G	A	.	.	MAF_USDA=11.176
NC_035077.1	19760577	.	G	C	.	.	MAF_USDA=4.098
NC_035077.1	19760578	.	G	A	.	.	MAF_INRAE=14.557;MAF_USDA=3.279
NC_035077.1	19760617	.	A	G	.	.	MAF_INRAE=6.329;MAF_USDA=11.765
NC_035077.1	19760635	.	C	T	.	.	MAF_USDA=2.459
NC_035077.1	19760697	.	C	T	.	.	MAF_INRAE=5.263;MAF_USDA=4.167
NC_035077.1	19760742	.	C	T	.	.	MAF_USDA=6.557
NC_035077.1	19760821	.	G	A	.	.	MAF_INRAE=5.263
NC_035077.1	19760855	.	C	T	.	.	MAF_USDA=9.836
NC_035077.1	19760879	.	G	A	.	.	MAF_USDA=1.639
NC_035077.1	19761034	.	T	G	.	.	MAF_USDA=8.333
NC_035077.1	19761064	.	A	C	.	.	MAF_INRAE=6.329;MAF_USDA=18.235
NC_035077.1	19761065	.	C	A	.	.	MAF_INRAE=18.333;MAF_USDA=4.706
NC_035077.1	19761135	.	T	A	.	.	MAF_USDA=1.667
NC_035077.1	19761273	.	T	C	.	.	MAF_USDA=8.197
NC_035077.1	19761294	.	A	T	.	.	MAF_INRAE=30.38;MAF_USDA=11.176
NC_035077.1	19761301	.	C	T	.	.	MAF_USDA=11.475
NC_035077.1	19761335	.	T	G	.	.	MAF_USDA=27.083
NC_035077.1	19761367	.	T	C	.	.	MAF_INRAE=46.835;MAF_USDA=36.471
NC_035077.1	19761389	.	A	G	.	.	MAF_INRAE=6.329;MAF_USDA=26.471
NC_035077.1	19761399	.	C	A	.	.	MAF_USDA=2.459
NC_035077.1	19761449	.	C	A	.	.	MAF_INRAE=31.013;MAF_USDA=2.459
NC_035077.1	19761450	.	G	A	.	.	MAF_USDA=25.0
NC_035077.1	19761467	.	T	C	.	.	MAF_USDA=1.639
NC_035077.1	19761492	.	C	T	.	.	MAF_INRAE=39.873;MAF_USDA=37.647
NC_035077.1	19761691	.	C	T	.	.	MAF_USDA=3.279
NC_035077.1	19761737	.	G	A	.	.	MAF_USDA=1.639
NC_035077.1	19761796	.	C	T	.	.	MAF_USDA=8.235
NC_035077.1	19761826	.	G	A	.	.	MAF_USDA=9.836
NC_035077.1	19761912	.	G	T	.	.	MAF_USDA=2.459
NC_035077.1	19761951	.	T	G	.	.	MAF_INRAE=5.263;MAF_USDA=4.167
NC_035077.1	19762016	.	C	T	.	.	MAF_INRAE=5.263;MAF_USDA=4.167
NC_035077.1	19762076	.	C	A	.	.	MAF_USDA=3.279
NC_035077.1	19762110	.	C	T	.	.	MAF_INRAE=31.646;MAF_USDA=3.279
NC_035077.1	19762136	.	C	T	.	.	MAF_USDA=12.295
NC_035077.1	19762150	.	A	T	.	.	MAF_USDA=12.295
NC_035077.1	19762188	.	G	A	.	.	MAF_USDA=13.115
NC_035077.1	19762274	.	C	A	.	.	MAF_INRAE=43.671;MAF_USDA=27.647
NC_035077.1	19762437	.	T	G	.	.	MAF_INRAE=5.263;MAF_USDA=4.167
NC_035077.1	19762467	.	C	A	.	.	MAF_USDA=13.115
NC_035077.1	19762500	.	A	C	.	.	MAF_USDA=8.235
NC_035077.1	19762503	.	C	T	.	.	MAF_INRAE=5.263;MAF_USDA=4.167
NC_035077.1	19762538	.	T	G	.	.	MAF_USDA=2.459
NC_035077.1	19762584	.	C	A	.	.	MAF_USDA=10.656
NC_035077.1	19762806	.	A	C	.	.	MAF_USDA=6.25
NC_035077.1	19762850	.	C	T	.	.	MAF_USDA=4.167
NC_035077.1	19762982	.	C	A	.	.	MAF_USDA=4.098
NC_035077.1	19762999	.	C	A	.	.	MAF_USDA=2.459
NC_035077.1	19763002	.	T	C	.	.	MAF_INRAE=10.526
NC_035077.1	19763020	.	G	C	.	.	MAF_USDA=8.197
NC_035077.1	19763030	.	G	A	.	.	MAF_USDA=2.459
NC_035077.1	19763067	.	C	G	.	.	MAF_USDA=1.639
NC_035077.1	19763092	.	C	T	.	.	MAF_USDA=1.667
NC_035077.1	19763153	.	C	A	.	.	MAF_INRAE=45.0;MAF_USDA=8.333
NC_035077.1	19763155	.	T	A	.	.	MAF_INRAE=45.0;MAF_USDA=8.333
NC_035077.1	19763156	.	C	A	.	.	MAF_INRAE=45.0;MAF_USDA=8.333
NC_035077.1	19763381	.	C	A	.	.	MAF_INRAE=7.5;MAF_USDA=2.381
NC_035077.1	19763491	.	T	A	.	.	MAF_INRAE=5.263;MAF_USDA=4.762
NC_035077.1	19763559	.	T	G	.	.	MAF_INRAE=10.526;MAF_USDA=26.22
NC_035077.1	19763560	.	A	C	.	.	MAF_USDA=25.61
NC_035077.1	19763618	.	G	A	.	.	MAF_INRAE=15.19;MAF_USDA=6.707
NC_035077.1	19763619	.	G	C	.	.	MAF_USDA=25.61
NC_035077.1	19763628	.	T	C	.	.	MAF_USDA=3.659
NC_035077.1	19763646	.	G	A	.	.	MAF_USDA=2.459
NC_035077.1	19763680	.	C	T	.	.	MAF_INRAE=5.263;MAF_USDA=1.639
NC_035077.1	19763692	.	C	A	.	.	MAF_INRAE=5.0;MAF_USDA=4.268
NC_035077.1	19763693	.	C	A	.	.	MAF_USDA=2.459
NC_035077.1	19763790	.	C	T	.	.	MAF_INRAE=43.038;MAF_USDA=18.293
NC_035077.1	19763846	.	T	G	.	.	MAF_USDA=1.639
NC_035077.1	19763865	.	C	T	.	.	MAF_USDA=4.918
NC_035077.1	19763908	.	G	A	.	.	MAF_USDA=1.667
NC_035077.1	19763940	.	C	A	.	.	MAF_USDA=10.366
NC_035077.1	19763950	.	A	C	.	.	MAF_USDA=2.459
NC_035077.1	19764002	.	T	A	.	.	MAF_USDA=7.377
NC_035077.1	19764003	.	G	T	.	.	MAF_USDA=7.377
NC_035077.1	19764031	.	G	T	.	.	MAF_USDA=3.279
NC_035077.1	19764073	.	A	T	.	.	MAF_USDA=2.459
NC_035077.1	19764114	.	G	A	.	.	MAF_INRAE=41.139;MAF_USDA=40.244
NC_035077.1	19764123	.	C	T	.	.	MAF_INRAE=41.139;MAF_USDA=16.667
NC_035077.1	19764148	.	G	T	.	.	MAF_USDA=7.143
NC_035077.1	19764177	.	G	A	.	.	MAF_INRAE=10.526;MAF_USDA=17.262
NC_035077.1	19764194	.	A	G	.	.	MAF_INRAE=43.671;MAF_USDA=30.0
NC_035077.1	19764225	.	C	T	.	.	MAF_USDA=27.083
NC_035077.1	19764274	.	G	A	.	.	MAF_USDA=11.475
NC_035077.1	19764280	.	G	C	.	.	MAF_USDA=11.475
NC_035077.1	19764315	.	C	T	.	.	MAF_USDA=11.475
NC_035077.1	19764341	.	C	T	.	.	MAF_USDA=2.459
NC_035077.1	19764371	.	A	G	.	.	MAF_USDA=1.639
NC_035077.1	19764391	.	C	A	.	.	MAF_USDA=27.083
NC_035077.1	19764393	.	C	A	.	.	MAF_USDA=2.459
NC_035077.1	19764394	.	C	T	.	.	MAF_USDA=2.459
NC_035077.1	19764429	.	T	C	.	.	MAF_USDA=1.639
NC_035077.1	19764436	.	C	T	.	.	MAF_INRAE=10.526;MAF_USDA=4.118
NC_035077.1	19764553	.	G	T	.	.	MAF_USDA=3.279
NC_035077.1	19764567	.	G	A	.	.	MAF_USDA=9.836
NC_035077.1	19764573	.	GGC	GGT	.	.	MAF_USDA=4.167
NC_035077.1	19764612	.	A	G	.	.	MAF_INRAE=41.139;MAF_USDA=34.118
NC_035077.1	19764616	.	C	T	.	.	MAF_USDA=32.353
NC_035077.1	19764657	.	G	A	.	.	MAF_USDA=4.918
NC_035077.1	19764662	.	A	T	.	.	MAF_USDA=12.295
NC_035077.1	19764684	.	T	C	.	.	MAF_INRAE=10.526;MAF_USDA=25.294
NC_035077.1	19764696	.	G	T	.	.	MAF_INRAE=43.671;MAF_USDA=17.647
NC_035077.1	19764723	.	T	A	.	.	MAF_INRAE=22.785;MAF_USDA=11.176
NC_035077.1	19764743	.	G	T	.	.	MAF_INRAE=43.671;MAF_USDA=18.235
NC_035077.1	19764751	.	C	T	.	.	MAF_USDA=4.918
NC_035077.1	19764806	.	A	C	.	.	MAF_USDA=1.639
NC_035077.1	19764837	.	C	G	.	.	MAF_USDA=40.0
NC_035077.1	19764859	.	G	A	.	.	MAF_USDA=1.639
NC_035077.1	19764864	.	G	T	.	.	MAF_INRAE=12.025;MAF_USDA=14.118
NC_035077.1	19764904	.	C	G	.	.	MAF_USDA=34.118
NC_035077.1	19764930	.	T	A	.	.	MAF_USDA=35.417
NC_035077.1	19764931	.	C	A	.	.	MAF_USDA=4.167
NC_035077.1	19765006	.	A	C	.	.	MAF_USDA=33.333
NC_035077.1	19765217	.	T	A	.	.	MAF_USDA=29.167
NC_035077.1	19765315	.	C	A	.	.	MAF_USDA=33.333
NC_035077.1	19765348	.	G	A	.	.	MAF_USDA=29.167
NC_035077.1	19765467	.	A	G	.	.	MAF_INRAE=10.526;MAF_USDA=35.714
NC_035077.1	19765484	.	G	T	.	.	MAF_INRAE=44.167;MAF_USDA=15.882
NC_035077.1	19765501	.	C	T	.	.	MAF_INRAE=5.263;MAF_USDA=4.167
NC_035077.1	19765506	.	C	A	.	.	MAF_INRAE=44.304;MAF_USDA=15.882
NC_035077.1	19765540	.	G	A	.	.	MAF_USDA=3.279
NC_035077.1	19765579	.	T	C	.	.	MAF_INRAE=43.671;MAF_USDA=18.824
NC_035077.1	19765600	.	C	T	.	.	MAF_INRAE=10.526;MAF_USDA=24.118
NC_035077.1	19765734	.	C	A	.	.	MAF_USDA=27.083
NC_035077.1	19765736	.	G	A	.	.	MAF_USDA=29.167
NC_035077.1	19765780	.	T	C	.	.	MAF_USDA=2.459
NC_035077.1	19765833	.	A	C	.	.	MAF_USDA=12.295
NC_035077.1	19765853	.	A	G	.	.	MAF_USDA=1.639
NC_035077.1	19765900	.	T	A	.	.	MAF_USDA=4.167
NC_035077.1	19765915	.	A	C	.	.	MAF_USDA=2.459
NC_035077.1	19765920	.	C	T	.	.	MAF_USDA=2.459
NC_035077.1	19765923	.	C	A	.	.	MAF_INRAE=1.667;MAF_USDA=4.118
NC_035077.1	19765959	.	G	T	.	.	MAF_INRAE=41.139;MAF_USDA=32.353
NC_035077.1	19765987	.	A	T	.	.	MAF_INRAE=10.526;MAF_USDA=31.765
NC_035077.1	19765989	.	A	G	.	.	MAF_USDA=31.176
NC_035077.1	19766031	.	A	G	.	.	MAF_INRAE=10.526;MAF_USDA=32.941
NC_035077.1	19766092	.	G	A	.	.	MAF_USDA=1.639
NC_035077.1	19766102	.	C	T	.	.	MAF_USDA=2.459
NC_035077.1	19766191	.	T	C	.	.	MAF_USDA=27.083
NC_035077.1	19766310	.	C	A	.	.	MAF_USDA=3.529
NC_035077.1	19766338	.	A	C	.	.	MAF_USDA=10.656
NC_035077.1	19766354	.	T	C	.	.	MAF_USDA=7.377
NC_035077.1	19766398	.	C	A	.	.	MAF_INRAE=10.526;MAF_USDA=31.765
NC_035077.1	19766485	.	A	C	.	.	MAF_USDA=4.918
NC_035077.1	19766514	.	T	G	.	.	MAF_USDA=4.918
NC_035077.1	19766672	.	A	T	.	.	MAF_USDA=27.083
NC_035077.1	19766675	.	T	G	.	.	MAF_USDA=35.882
NC_035077.1	19766676	.	T	A	.	.	MAF_USDA=31.548
NC_035077.1	19766677	.	G	T	.	.	MAF_USDA=27.083
NC_035077.1	19766717	.	A	G	.	.	MAF_INRAE=43.671;MAF_USDA=17.647
NC_035077.1	19766749	.	G	A	.	.	MAF_USDA=2.459
NC_035077.1	19766792	.	C	T	.	.	MAF_USDA=1.639
NC_035077.1	19766800	.	C	T	.	.	MAF_INRAE=41.139;MAF_USDA=34.706
NC_035077.1	19766823	.	G	T	.	.	MAF_INRAE=10.526;MAF_USDA=33.529
NC_035077.1	19766925	.	A	G	.	.	MAF_INRAE=2.5
NC_035077.1	19767126	.	C	G	.	.	MAF_INRAE=43.671;MAF_USDA=25.294
NC_035077.1	19767129	.	G	A	.	.	MAF_USDA=3.529
NC_035077.1	19767162	.	T	A	.	.	MAF_INRAE=43.671;MAF_USDA=26.19
NC_035077.1	19767288	.	C	A	.	.	MAF_INRAE=41.139;MAF_USDA=33.529
NC_035077.1	19767303	.	T	A	.	.	MAF_USDA=2.459
NC_035077.1	19767352	.	C	A	.	.	MAF_USDA=1.765
NC_035077.1	19767365	.	G	T	.	.	MAF_USDA=3.279
NC_035077.1	19767384	.	T	C	.	.	MAF_INRAE=7.5;MAF_USDA=4.118
NC_035077.1	19767523	.	G	A	.	.	MAF_USDA=12.295
NC_035077.1	19767554	.	C	T	.	.	MAF_USDA=4.167
NC_035077.1	19767575	.	G	A	.	.	MAF_INRAE=26.316;MAF_USDA=24.405
NC_035077.1	19767579	.	G	C	.	.	MAF_USDA=29.167
NC_035077.1	19767664	.	A	G	.	.	MAF_USDA=7.377
NC_035077.1	19767710	.	T	G	.	.	MAF_USDA=2.459
NC_035077.1	19767712	.	G	A	.	.	MAF_INRAE=7.595;MAF_USDA=7.059
NC_035077.1	19767714	.	G	A	.	.	MAF_USDA=1.639
NC_035077.1	19767849	.	TAGATCGGAATTGGATATCACGGAATTGGGGAGAAAAATAAATAAAAATA	TAGATCGGAATTGGATATCACGGAATTGGGGAGAAAAATAAATAAAAATG	.	.	MAF_USDA=8.333
NC_035077.1	19767858	.	A	T	.	.	MAF_USDA=2.586
NC_035077.1	19767898	.	A	G	.	.	MAF_USDA=2.586
NC_035077.1	19767931	.	C	A	.	.	MAF_USDA=2.459
NC_035077.1	19768020	.	C	G	.	.	MAF_USDA=4.918
NC_035077.1	19768025	.	T	C	.	.	MAF_INRAE=18.987;MAF_USDA=9.016
NC_035077.1	19768139	.	C	A	.	.	MAF_USDA=1.765
NC_035077.1	19768148	.	T	C	.	.	MAF_USDA=1.639
NC_035077.1	19768156	.	G	A	.	.	MAF_USDA=2.459
NC_035077.1	19768242	.	G	A	.	.	MAF_INRAE=20.886;MAF_USDA=43.529
NC_035077.1	19768365	.	T	A	.	.	MAF_INRAE=43.671;MAF_USDA=17.647
NC_035077.1	19768396	.	G	A	.	.	MAF_INRAE=13.924
NC_035077.1	19768432	.	T	C	.	.	MAF_INRAE=44.304
NC_035077.1	19768501	.	G	A	.	.	MAF_USDA=2.459
NC_035077.1	19768504	.	A	G	.	.	MAF_INRAE=21.519;MAF_USDA=43.529
NC_035077.1	19768505	.	A	C	.	.	MAF_INRAE=16.667;MAF_USDA=42.941
NC_035077.1	19768520	.	T	C	.	.	MAF_USDA=3.279
NC_035077.1	19768610	.	G	A	.	.	MAF_INRAE=43.671;MAF_USDA=18.824
NC_035077.1	19768773	.	G	A	.	.	MAF_USDA=1.639
NC_035077.1	19768796	.	G	A	.	.	MAF_INRAE=21.519;MAF_USDA=44.118
NC_035077.1	19768868	.	G	T	.	.	MAF_USDA=1.639
NC_035077.1	19768957	.	A	C	.	.	MAF_INRAE=43.671;MAF_USDA=17.647
NC_035077.1	19768996	.	C	G	.	.	MAF_INRAE=44.304;MAF_USDA=17.647
NC_035077.1	19769040	.	C	T	.	.	MAF_USDA=1.639
NC_035077.1	19769115	.	C	T	.	.	MAF_USDA=12.295
NC_035077.1	19769150	.	G	T	.	.	MAF_USDA=4.918
NC_035077.1	19769152	.	G	A	.	.	MAF_USDA=6.557
NC_035077.1	19769164	.	C	G	.	.	MAF_INRAE=21.519;MAF_USDA=43.529
NC_035077.1	19769175	.	C	A	.	.	MAF_INRAE=21.519;MAF_USDA=42.941
NC_035077.1	19769187	.	G	A	.	.	MAF_INRAE=18.987;MAF_USDA=26.471
NC_035077.1	19769193	.	T	C	.	.	MAF_USDA=4.918
NC_035077.1	19769209	.	T	G	.	.	MAF_INRAE=21.519;MAF_USDA=43.529
NC_035077.1	19769254	.	A	G	.	.	MAF_INRAE=21.519;MAF_USDA=43.529
NC_035077.1	19769320	.	G	A	.	.	MAF_INRAE=5.263
NC_035077.1	19769341	.	C	G	.	.	MAF_USDA=4.167
NC_035077.1	19769347	.	A	G	.	.	MAF_USDA=2.459
NC_035077.1	19769410	.	T	C	.	.	MAF_INRAE=8.861;MAF_USDA=7.647
NC_035077.1	19769424	.	C	T	.	.	MAF_USDA=6.557
NC_035077.1	19769453	.	T	C	.	.	MAF_INRAE=21.519;MAF_USDA=42.941
NC_035077.1	19769480	.	G	A	.	.	MAF_USDA=11.475
NC_035077.1	19769547	.	G	A	.	.	MAF_INRAE=18.987;MAF_USDA=28.235
NC_035077.1	19769620	.	A	T	.	.	MAF_INRAE=5.263;MAF_USDA=31.25
NC_035077.1	19769637	.	T	G	.	.	MAF_INRAE=18.354;MAF_USDA=27.059
NC_035077.1	19769651	.	T	C	.	.	MAF_USDA=10.656
NC_035077.1	19769677	.	A	C	.	.	MAF_USDA=10.656
NC_035077.1	19769696	.	T	A	.	.	MAF_USDA=9.412
NC_035077.1	19769741	.	T	G	.	.	MAF_USDA=9.412
NC_035077.1	19769750	.	C	G	.	.	MAF_USDA=2.459
NC_035077.1	19769769	.	A	C	.	.	MAF_INRAE=16.456
NC_035077.1	19769822	.	G	A	.	.	MAF_USDA=13.934
NC_035077.1	19769833	.	C	A	.	.	MAF_USDA=1.639
NC_035077.1	19769867	.	G	A	.	.	MAF_INRAE=5.263
NC_035077.1	19769937	.	C	A	.	.	MAF_USDA=1.639
NC_035077.1	19769955	.	C	T	.	.	MAF_USDA=11.475
NC_035077.1	19771001	.	C	T	.	.	MAF_USDA=6.25
NC_035077.1	19771455	.	G	T	.	.	MAF_USDA=47.619
NC_035077.1	19771475	.	C	T	.	.	MAF_USDA=2.5
NC_035077.1	19771583	.	A	G	.	.	MAF_USDA=39.13
NC_035077.1	19771809	.	A	G	.	.	MAF_USDA=8.475
NC_035077.1	19771811	.	T	A	.	.	MAF_USDA=8.475
NC_035077.1	19771837	.	T	A	.	.	MAF_USDA=7.627
NC_035077.1	19771845	.	C	G	.	.	MAF_USDA=7.627
NC_035077.1	19773676	.	G	A	.	.	MAF_USDA=3.448
NC_035077.1	19775062	.	C	A	.	.	MAF_USDA=31.897
NC_035077.1	19775088	.	T	G	.	.	MAF_USDA=38.793
NC_035077.1	19776490	.	A	G	.	.	MAF_INRAE=5.263;MAF_USDA=4.167
NC_035077.1	19776491	.	G	T	.	.	MAF_USDA=2.941
NC_035077.1	19776519	.	C	A	.	.	MAF_INRAE=13.291
NC_035077.1	19776558	.	G	T	.	.	MAF_INRAE=7.595;MAF_USDA=7.647
NC_035077.1	19776582	.	C	G	.	.	MAF_USDA=27.083
NC_035077.1	19776650	.	T	A	.	.	MAF_INRAE=5.263;MAF_USDA=4.167
NC_035077.1	19776705	.	C	A	.	.	MAF_USDA=1.639
NC_035077.1	19776713	.	G	A	.	.	MAF_INRAE=21.519;MAF_USDA=45.294
NC_035077.1	19776761	.	A	C	.	.	MAF_USDA=1.765
NC_035077.1	19776773	.	A	T	.	.	MAF_INRAE=10.526;MAF_USDA=31.176
NC_035077.1	19776805	.	T	C	.	.	MAF_INRAE=16.456;MAF_USDA=11.765
NC_035077.1	19776828	.	C	A	.	.	MAF_USDA=6.557
NC_035077.1	19776845	.	G	T	.	.	MAF_INRAE=20.253;MAF_USDA=38.824
NC_035077.1	19776861	.	G	T	.	.	MAF_USDA=2.459
NC_035077.1	19776929	.	A	C	.	.	MAF_USDA=2.459
NC_035077.1	19776936	.	T	G	.	.	MAF_USDA=2.941
NC_035077.1	19776953	.	A	C	.	.	MAF_INRAE=13.924;MAF_USDA=1.639
NC_035077.1	19776963	.	C	T	.	.	MAF_INRAE=21.519;MAF_USDA=43.529
NC_035077.1	19776971	.	G	A	.	.	MAF_USDA=3.279
NC_035077.1	19777025	.	C	A	.	.	MAF_INRAE=18.354;MAF_USDA=21.176
NC_035077.1	19777046	.	C	A	.	.	MAF_INRAE=5.263;MAF_USDA=5.294
NC_035077.1	19777122	.	G	A	.	.	MAF_USDA=2.459
NC_035077.1	19777140	.	C	T	.	.	MAF_INRAE=16.456;MAF_USDA=22.917
NC_035077.1	19777149	.	C	T	.	.	MAF_INRAE=7.5;MAF_USDA=4.118
NC_035077.1	19777151	.	G	T	.	.	MAF_INRAE=5.0;MAF_USDA=4.118
NC_035077.1	19777155	.	A	T	.	.	MAF_INRAE=43.671;MAF_USDA=27.059
NC_035077.1	19777163	.	C	T	.	.	MAF_INRAE=20.253;MAF_USDA=46.471
NC_035077.1	19777205	.	A	G	.	.	MAF_INRAE=4.167
NC_035077.1	19777290	.	T	G	.	.	MAF_INRAE=7.5;MAF_USDA=4.118
NC_035077.1	19777309	.	C	T	.	.	MAF_INRAE=5.263;MAF_USDA=6.471
NC_035077.1	19777341	.	G	T	.	.	MAF_USDA=2.459
NC_035077.1	19777391	.	A	T	.	.	MAF_INRAE=11.392;MAF_USDA=14.118
NC_035077.1	19777412	.	A	G	.	.	MAF_INRAE=43.038;MAF_USDA=27.059
NC_035077.1	19777439	.	A	T	.	.	MAF_USDA=3.333
NC_035077.1	19777459	.	AGC	AGT	.	.	MAF_USDA=2.174
NC_035077.1	19777668	.	A	G	.	.	MAF_USDA=4.098
NC_035077.1	19777674	.	G	T	.	.	MAF_INRAE=21.519;MAF_USDA=43.529
NC_035077.1	19777724	.	G	A	.	.	MAF_INRAE=20.253;MAF_USDA=47.647
NC_035077.1	19777934	.	T	A	.	.	MAF_USDA=3.279
NC_035077.1	19777981	.	C	A	.	.	MAF_INRAE=43.671;MAF_USDA=28.235
NC_035077.1	19777993	.	G	A	.	.	MAF_USDA=1.639
NC_035077.1	19778039	.	C	T	.	.	MAF_INRAE=5.263;MAF_USDA=7.059
NC_035077.1	19778116	.	G	T	.	.	MAF_USDA=2.459
NC_035077.1	19778150	.	C	A	.	.	MAF_INRAE=43.038;MAF_USDA=25.882
NC_035077.1	19778151	.	C	G	.	.	MAF_USDA=2.459
NC_035077.1	19778191	.	T	G	.	.	MAF_USDA=2.459
NC_035077.1	19778281	.	A	T	.	.	MAF_INRAE=5.263;MAF_USDA=6.548
NC_035077.1	19778338	.	T	G	.	.	MAF_INRAE=27.215;MAF_USDA=40.361
NC_035077.1	19778345	.	T	A	.	.	MAF_USDA=4.237
NC_035077.1	19778384	.	G	T	.	.	MAF_USDA=2.542
NC_035077.1	19778515	.	T	G	.	.	MAF_INRAE=5.263;MAF_USDA=4.762
NC_035077.1	19778572	.	A	T	.	.	MAF_USDA=4.167
NC_035077.1	19778635	.	C	T	.	.	MAF_USDA=2.5
NC_035077.1	19778646	.	C	A	.	.	MAF_USDA=8.333
NC_035077.1	19778843	.	TAAA	TAAT	.	.	MAF_USDA=29.167
NC_035077.1	19778846	.	A	T	.	.	MAF_INRAE=23.418;MAF_USDA=12.5
NC_035077.1	19778886	.	C	A	.	.	MAF_USDA=3.333
NC_035077.1	19778912	.	T	G	.	.	MAF_USDA=27.083
NC_035077.1	19778934	.	A	G	.	.	MAF_USDA=1.667
NC_035077.1	19778969	.	CACATGTATATTACATGTCAGACAGGGA	CACATGTATATTACATGTCAGACAGGGC	.	.	MAF_USDA=22.917
NC_035077.1	19779072	.	T	G	.	.	MAF_INRAE=1.667;MAF_USDA=4.762
NC_035077.1	19779090	.	C	A	.	.	MAF_USDA=2.5
NC_035077.1	19779091	.	T	G	.	.	MAF_USDA=1.667
NC_035077.1	19779131	.	G	A	.	.	MAF_INRAE=23.418;MAF_USDA=41.071
NC_035077.1	19779201	.	C	T	.	.	MAF_INRAE=22.785;MAF_USDA=12.5
NC_035077.1	19779350	.	G	C	.	.	MAF_USDA=3.333
NC_035077.1	19779405	.	G	T	.	.	MAF_INRAE=7.595;MAF_USDA=7.738
NC_035077.1	19779573	.	C	T	.	.	MAF_USDA=8.333
NC_035077.1	19779604	.	A	G	.	.	MAF_INRAE=17.089;MAF_USDA=41.667
NC_035077.1	19779609	.	G	A	.	.	MAF_USDA=3.333
NC_035077.1	19779674	.	A	T	.	.	MAF_INRAE=37.342;MAF_USDA=47.619
NC_035077.1	19779764	.	C	A	.	.	MAF_INRAE=31.013;MAF_USDA=5.0
NC_035077.1	19779769	.	A	G	.	.	MAF_INRAE=37.342;MAF_USDA=45.833
NC_035077.1	19779892	.	A	T	.	.	MAF_USDA=1.667
NC_035077.1	19779903	.	C	A	.	.	MAF_USDA=18.333
NC_035077.1	19779958	.	T	C	.	.	MAF_USDA=2.5
NC_035077.1	19779966	.	C	T	.	.	MAF_INRAE=20.0;MAF_USDA=41.071
NC_035077.1	19780074	.	G	A	.	.	MAF_INRAE=35.833;MAF_USDA=5.0
NC_035077.1	19780098	.	T	A	.	.	MAF_INRAE=20.0;MAF_USDA=29.167
NC_035077.1	19780164	.	C	T	.	.	MAF_INRAE=20.0;MAF_USDA=29.762
NC_035077.1	19780199	.	C	T	.	.	MAF_INRAE=31.667;MAF_USDA=46.429
NC_035077.1	19780231	.	G	C	.	.	MAF_USDA=17.5
NC_035077.1	19780244	.	C	A	.	.	MAF_INRAE=19.167;MAF_USDA=40.476
NC_035077.1	19780246	.	T	A	.	.	MAF_INRAE=19.167;MAF_USDA=39.881
NC_035077.1	19780256	.	C	T	.	.	MAF_INRAE=18.333;MAF_USDA=27.083
NC_035077.1	19780258	.	T	G	.	.	MAF_INRAE=18.333;MAF_USDA=22.917
NC_035077.1	19780262	.	T	A	.	.	MAF_INRAE=18.333
NC_035077.1	19780272	.	T	A	.	.	MAF_INRAE=19.167;MAF_USDA=27.083
NC_035077.1	19780295	.	A	T	.	.	MAF_INRAE=19.167;MAF_USDA=40.476
NC_035077.1	19780301	.	A	G	.	.	MAF_INRAE=35.833;MAF_USDA=3.333
NC_035077.1	19780354	.	G	A	.	.	MAF_INRAE=18.333;MAF_USDA=6.548
NC_035077.1	19780366	.	C	A	.	.	MAF_INRAE=31.667;MAF_USDA=47.619
NC_035077.1	19780388	.	G	T	.	.	MAF_INRAE=20.0;MAF_USDA=23.214
NC_035077.1	19780426	.	A	T	.	.	MAF_INRAE=17.722;MAF_USDA=39.881
NC_035077.1	19780446	.	T	A	.	.	MAF_USDA=8.333
NC_035077.1	19780476	.	C	A	.	.	MAF_INRAE=17.5;MAF_USDA=27.083
NC_035077.1	19780502	.	G	T	.	.	MAF_INRAE=7.595
NC_035077.1	19780628	.	T	A	.	.	MAF_INRAE=7.595
NC_035077.1	19780633	.	A	T	.	.	MAF_USDA=29.167
NC_035077.1	19780645	.	G	A	.	.	MAF_INRAE=17.722;MAF_USDA=39.286
NC_035077.1	19780671	.	C	T	.	.	MAF_INRAE=17.722;MAF_USDA=38.554
NC_035077.1	19780855	.	A	G	.	.	MAF_INRAE=36.709;MAF_USDA=9.524
NC_035077.1	19780898	.	G	A	.	.	MAF_INRAE=1.667;MAF_USDA=4.762
NC_035077.1	19780903	.	A	G	.	.	MAF_INRAE=11.392;MAF_USDA=16.667
NC_035077.1	19780907	.	C	T	.	.	MAF_INRAE=17.722;MAF_USDA=38.69
NC_035077.1	19780917	.	C	T	.	.	MAF_INRAE=1.667;MAF_USDA=4.762
NC_035077.1	19780922	.	G	T	.	.	MAF_INRAE=11.392;MAF_USDA=5.357
NC_035077.1	19780945	.	A	C	.	.	MAF_USDA=15.833
NC_035077.1	19780951	.	A	T	.	.	MAF_USDA=20.833
NC_035077.1	19781103	.	C	T	.	.	MAF_USDA=8.929
NC_035077.1	19781182	.	C	T	.	.	MAF_INRAE=5.263;MAF_USDA=4.167
NC_035077.1	19781184	.	G	A	.	.	MAF_INRAE=5.263;MAF_USDA=1.667
NC_035077.1	19781213	.	C	G	.	.	MAF_USDA=2.5
NC_035077.1	19781214	.	T	A	.	.	MAF_USDA=2.5
NC_035077.1	19781304	.	A	G	.	.	MAF_USDA=3.333
NC_035077.1	19781309	.	C	T	.	.	MAF_USDA=3.333
NC_035077.1	19781310	.	C	G	.	.	MAF_USDA=20.833
NC_035077.1	19781359	.	G	C	.	.	MAF_INRAE=5.263;MAF_USDA=1.667
NC_035077.1	19781361	.	A	G	.	.	MAF_INRAE=31.667;MAF_USDA=47.024
NC_035077.1	19781421	.	C	T	.	.	MAF_INRAE=31.013
NC_035077.1	19781423	.	C	T	.	.	MAF_INRAE=35.833;MAF_USDA=5.0
NC_035077.1	19781435	.	G	A	.	.	MAF_USDA=1.667
NC_035077.1	19781455	.	T	G	.	.	MAF_INRAE=7.595
NC_035077.1	19781481	.	A	C	.	.	MAF_USDA=3.333
NC_035077.1	19781537	.	C	T	.	.	MAF_INRAE=31.013;MAF_USDA=5.0
NC_035077.1	19781605	.	G	T	.	.	MAF_INRAE=29.747;MAF_USDA=5.0
NC_035077.1	19781641	.	C	A	.	.	MAF_USDA=1.667
NC_035077.1	19781662	.	C	G	.	.	MAF_USDA=2.5
NC_035077.1	19781668	.	T	G	.	.	MAF_INRAE=7.595;MAF_USDA=8.333
NC_035077.1	19781672	.	C	T	.	.	MAF_USDA=6.667
NC_035077.1	19781697	.	A	C	.	.	MAF_INRAE=5.263;MAF_USDA=1.667
NC_035077.1	19781725	.	T	G	.	.	MAF_INRAE=36.709;MAF_USDA=33.333
NC_035077.1	19781786	.	C	T	.	.	MAF_USDA=1.667
NC_035077.1	19781789	.	G	A	.	.	MAF_INRAE=5.263;MAF_USDA=1.667
NC_035077.1	19781848	.	A	T	.	.	MAF_INRAE=7.5;MAF_USDA=4.167
NC_035077.1	19781867	.	C	A	.	.	MAF_INRAE=18.333
NC_035077.1	19782167	.	A	C	.	.	MAF_USDA=2.459
NC_035077.1	19782215	.	G	T	.	.	MAF_INRAE=5.263
NC_035077.1	19782256	.	C	A	.	.	MAF_INRAE=15.823;MAF_USDA=34.118
NC_035077.1	19782258	.	T	C	.	.	MAF_INRAE=17.5;MAF_USDA=30.588
NC_035077.1	19782287	.	G	A	.	.	MAF_INRAE=7.595;MAF_USDA=4.918
NC_035077.1	19782292	.	C	A	.	.	MAF_INRAE=10.526;MAF_USDA=14.583
NC_035077.1	19782304	.	G	A	.	.	MAF_INRAE=10.526
NC_035077.1	19782318	.	T	G	.	.	MAF_INRAE=10.526;MAF_USDA=21.765
NC_035077.1	19782391	.	G	T	.	.	MAF_USDA=2.459
NC_035077.1	19782436	.	T	C	.	.	MAF_USDA=3.279
NC_035077.1	19782437	.	T	G	.	.	MAF_USDA=1.639
NC_035077.1	19782440	.	T	C	.	.	MAF_INRAE=37.342;MAF_USDA=47.059
NC_035077.1	19782442	.	A	C	.	.	MAF_INRAE=20.0;MAF_USDA=34.118
NC_035077.1	19782458	.	G	C	.	.	MAF_INRAE=5.263;MAF_USDA=20.492
NC_035077.1	19782471	.	A	T	.	.	MAF_INRAE=15.19;MAF_USDA=6.471
NC_035077.1	19782494	.	A	T	.	.	MAF_INRAE=20.0;MAF_USDA=27.083
NC_035077.1	19782495	.	T	C	.	.	MAF_INRAE=20.0;MAF_USDA=27.083
NC_035077.1	19782524	.	A	G	.	.	MAF_INRAE=7.595
NC_035077.1	19782578	.	G	T	.	.	MAF_USDA=1.639
NC_035077.1	19782620	.	C	T	.	.	MAF_USDA=3.279
NC_035077.1	19782627	.	T	C	.	.	MAF_INRAE=48.101;MAF_USDA=44.048
NC_035077.1	19782628	.	T	C	.	.	MAF_INRAE=45.0;MAF_USDA=42.857
NC_035077.1	19782706	.	G	A	.	.	MAF_USDA=8.333
NC_035077.1	19782742	.	T	C	.	.	MAF_INRAE=48.734;MAF_USDA=42.941
NC_035077.1	19782751	.	T	A	.	.	MAF_INRAE=16.456;MAF_USDA=11.765
NC_035077.1	19782758	.	T	C	.	.	MAF_USDA=1.639
NC_035077.1	19783014	.	A	T	.	.	MAF_INRAE=5.263
NC_035077.1	19783016	.	A	T	.	.	MAF_INRAE=5.0
NC_035077.1	19783063	.	T	G	.	.	MAF_USDA=2.459
NC_035077.1	19783087	.	A	C	.	.	MAF_USDA=8.235
NC_035077.1	19783158	.	G	A	.	.	MAF_INRAE=7.5;MAF_USDA=4.118
NC_035077.1	19783179	.	C	T	.	.	MAF_USDA=2.459
NC_035077.1	19783218	.	A	G	.	.	MAF_INRAE=7.5;MAF_USDA=4.118
NC_035077.1	19783260	.	A	T	.	.	MAF_USDA=1.667
NC_035077.1	19783330	.	A	T	.	.	MAF_INRAE=48.734;MAF_USDA=40.588
NC_035077.1	19783331	.	G	A	.	.	MAF_INRAE=31.667;MAF_USDA=48.824
NC_035077.1	19783460	.	G	A	.	.	MAF_USDA=1.639
NC_035077.1	19783472	.	G	A	.	.	MAF_INRAE=48.734;MAF_USDA=38.235
NC_035077.1	19783480	.	T	G	.	.	MAF_INRAE=18.354;MAF_USDA=37.059
NC_035077.1	19783483	.	C	A	.	.	MAF_INRAE=35.0;MAF_USDA=6.557
NC_035077.1	19783501	.	C	T	.	.	MAF_INRAE=48.734;MAF_USDA=38.235
NC_035077.1	19783502	.	A	G	.	.	MAF_INRAE=39.167;MAF_USDA=47.647
NC_035077.1	19783667	.	C	A	.	.	MAF_USDA=3.279
NC_035077.1	19783671	.	G	A	.	.	MAF_INRAE=49.367;MAF_USDA=39.412
NC_035077.1	19783712	.	C	A	.	.	MAF_INRAE=8.861;MAF_USDA=4.706
NC_035077.1	19783723	.	T	G	.	.	MAF_INRAE=5.263;MAF_USDA=1.765
NC_035077.1	19783735	.	T	C	.	.	MAF_USDA=1.639
NC_035077.1	19783740	.	T	G	.	.	MAF_INRAE=16.667;MAF_USDA=3.279
NC_035077.1	19783751	.	T	C	.	.	MAF_INRAE=31.646;MAF_USDA=7.377
NC_035077.1	19783768	.	T	A	.	.	MAF_USDA=2.459
NC_035077.1	19783886	.	C	T	.	.	MAF_INRAE=7.5;MAF_USDA=4.118
NC_035077.1	19783896	.	T	C	.	.	MAF_INRAE=14.557;MAF_USDA=20.588
NC_035077.1	19783909	.	T	C	.	.	MAF_USDA=3.279
NC_035077.1	19783923	.	C	T	.	.	MAF_USDA=3.279
NC_035077.1	19783954	.	G	A	.	.	MAF_INRAE=14.557;MAF_USDA=20.588
NC_035077.1	19784069	.	C	T	.	.	MAF_INRAE=5.263;MAF_USDA=1.639
NC_035077.1	19784074	.	T	G	.	.	MAF_INRAE=16.456;MAF_USDA=11.176
NC_035077.1	19784114	.	A	G	.	.	MAF_INRAE=32.278;MAF_USDA=13.529
NC_035077.1	19784115	.	A	C	.	.	MAF_INRAE=35.833;MAF_USDA=13.529
NC_035077.1	19784151	.	C	G	.	.	MAF_USDA=18.852
NC_035077.1	19784160	.	T	C	.	.	MAF_INRAE=32.278;MAF_USDA=12.295
NC_035077.1	19784161	.	T	A	.	.	MAF_USDA=3.279
NC_035077.1	19784256	.	A	T	.	.	MAF_INRAE=32.911;MAF_USDA=6.557
NC_035077.1	19784278	.	C	A	.	.	MAF_USDA=1.639
NC_035077.1	19784367	.	C	T	.	.	MAF_USDA=3.279
NC_035077.1	19784378	.	C	T	.	.	MAF_USDA=1.639
NC_035077.1	19784410	.	G	A	.	.	MAF_USDA=29.167
NC_035077.1	19784470	.	C	T	.	.	MAF_INRAE=22.785;MAF_USDA=23.529
NC_035077.1	19784477	.	C	A	.	.	MAF_INRAE=5.263;MAF_USDA=1.639
NC_035077.1	19784525	.	G	A	.	.	MAF_INRAE=32.911;MAF_USDA=25.41
NC_035077.1	19784537	.	C	T	.	.	MAF_INRAE=32.278;MAF_USDA=8.197
NC_035077.1	19784543	.	C	T	.	.	MAF_USDA=3.279
NC_035077.1	19784577	.	G	T	.	.	MAF_USDA=4.167
NC_035077.1	19784578	.	A	T	.	.	MAF_USDA=4.167
NC_035077.1	19784590	.	G	A	.	.	MAF_INRAE=32.278;MAF_USDA=9.016
NC_035077.1	19784632	.	T	C	.	.	MAF_USDA=2.459
NC_035077.1	19784664	.	G	A	.	.	MAF_USDA=2.459
NC_035077.1	19784717	.	A	G	.	.	MAF_USDA=24.118
NC_035077.1	19784718	.	C	A	.	.	MAF_USDA=23.529
NC_035077.1	19784724	.	A	G	.	.	MAF_USDA=3.279
NC_035077.1	19784773	.	C	T	.	.	MAF_USDA=1.639
NC_035077.1	19784802	.	C	G	.	.	MAF_USDA=1.639
NC_035077.1	19784814	.	C	T	.	.	MAF_USDA=1.639
NC_035077.1	19784888	.	A	T	.	.	MAF_INRAE=17.722;MAF_USDA=13.529
NC_035077.1	19784905	.	T	A	.	.	MAF_INRAE=31.013;MAF_USDA=4.918
NC_035077.1	19785029	.	G	A	.	.	MAF_INRAE=32.278;MAF_USDA=8.197
NC_035077.1	19785064	.	C	T	.	.	MAF_INRAE=32.278;MAF_USDA=8.197
NC_035077.1	19785098	.	C	T	.	.	MAF_USDA=6.557
NC_035077.1	19785174	.	C	A	.	.	MAF_USDA=1.639
NC_035077.1	19785381	.	C	T	.	.	MAF_USDA=10.656
NC_035077.1	19785438	.	T	G	.	.	MAF_INRAE=36.076;MAF_USDA=27.647
NC_035077.1	19785483	.	G	A	.	.	MAF_USDA=18.852
NC_035077.1	19785484	.	A	C	.	.	MAF_USDA=18.852
NC_035077.1	19785546	.	T	G	.	.	MAF_INRAE=7.595
NC_035077.1	19785584	.	A	G	.	.	MAF_USDA=5.738
NC_035077.1	19785587	.	T	C	.	.	MAF_USDA=5.738
NC_035077.1	19785597	.	C	A	.	.	MAF_USDA=5.738
NC_035077.1	19785635	.	A	C	.	.	MAF_INRAE=30.38;MAF_USDA=20.588
NC_035077.1	19785677	.	T	G	.	.	MAF_INRAE=46.203;MAF_USDA=35.882
NC_035077.1	19785720	.	T	C	.	.	MAF_INRAE=46.203;MAF_USDA=36.471
NC_035077.1	19785824	.	T	C	.	.	MAF_USDA=11.475
NC_035077.1	19785825	.	G	T	.	.	MAF_USDA=11.475
NC_035077.1	19785830	.	A	T	.	.	MAF_INRAE=46.203;MAF_USDA=35.294
NC_035077.1	19785838	.	C	T	.	.	MAF_USDA=2.459
NC_035077.1	19785861	.	T	A	.	.	MAF_INRAE=47.468;MAF_USDA=44.118
NC_035077.1	19785877	.	G	T	.	.	MAF_USDA=3.279
NC_035077.1	19785891	.	T	C	.	.	MAF_INRAE=46.203;MAF_USDA=37.059
NC_035077.1	19785964	.	T	A	.	.	MAF_USDA=4.167
NC_035077.1	19785965	.	T	C	.	.	MAF_USDA=4.167
NC_035077.1	19786006	.	G	T	.	.	MAF_USDA=1.639
NC_035077.1	19786017	.	C	T	.	.	MAF_USDA=4.167
NC_035077.1	19786061	.	C	A	.	.	MAF_INRAE=47.468;MAF_USDA=41.176
NC_035077.1	19786070	.	G	A	.	.	MAF_USDA=4.918
NC_035077.1	19786075	.	C	T	.	.	MAF_USDA=4.918
NC_035077.1	19786079	.	C	G	.	.	MAF_INRAE=46.203;MAF_USDA=37.647
NC_035077.1	19786106	.	G	A	.	.	MAF_INRAE=10.526
NC_035077.1	19786133	.	G	A	.	.	MAF_INRAE=5.263;MAF_USDA=4.167
NC_035077.1	19786165	.	A	G	.	.	MAF_INRAE=5.263;MAF_USDA=18.235
NC_035077.1	19786196	.	A	T	.	.	MAF_INRAE=15.19;MAF_USDA=6.471
NC_035077.1	19786237	.	C	T	.	.	MAF_INRAE=7.595
NC_035077.1	19786238	.	C	A	.	.	MAF_USDA=2.459
NC_035077.1	19786252	.	A	C	.	.	MAF_INRAE=46.203;MAF_USDA=38.235
NC_035077.1	19786299	.	G	A	.	.	MAF_USDA=1.639
NC_035077.1	19786307	.	T	C	.	.	MAF_INRAE=17.089;MAF_USDA=21.765
NC_035077.1	19786317	.	C	T	.	.	MAF_USDA=12.295
NC_035077.1	19786320	.	G	T	.	.	MAF_USDA=4.098
NC_035077.1	19786322	.	A	G	.	.	MAF_USDA=4.098
NC_035077.1	19786368	.	T	C	.	.	MAF_USDA=6.557
NC_035077.1	19786404	.	T	C	.	.	MAF_USDA=22.131
NC_035077.1	19786470	.	A	C	.	.	MAF_INRAE=46.835;MAF_USDA=38.235
NC_035077.1	19786514	.	G	C	.	.	MAF_INRAE=42.405;MAF_USDA=18.235
NC_035077.1	19786528	.	G	A	.	.	MAF_INRAE=16.456;MAF_USDA=11.765
NC_035077.1	19786533	.	C	A	.	.	MAF_INRAE=31.013;MAF_USDA=4.918
NC_035077.1	19786539	.	A	C	.	.	MAF_INRAE=16.456;MAF_USDA=13.529
NC_035077.1	19786544	.	A	C	.	.	MAF_INRAE=5.263;MAF_USDA=4.167
NC_035077.1	19786582	.	A	T	.	.	MAF_INRAE=5.263;MAF_USDA=8.333
NC_035077.1	19786622	.	G	A	.	.	MAF_USDA=1.639
NC_035077.1	19786639	.	C	T	.	.	MAF_INRAE=2.5
NC_035077.1	19786713	.	T	A	.	.	MAF_INRAE=47.468;MAF_USDA=44.118
NC_035077.1	19786732	.	C	T	.	.	MAF_INRAE=43.671;MAF_USDA=21.176
NC_035077.1	19786733	.	G	T	.	.	MAF_USDA=12.295
NC_035077.1	19786734	.	A	T	.	.	MAF_USDA=2.459
NC_035077.1	19786748	.	T	C	.	.	MAF_INRAE=43.038;MAF_USDA=19.048
NC_035077.1	19786869	.	C	T	.	.	MAF_USDA=5.738
NC_035077.1	19786893	.	T	A	.	.	MAF_USDA=6.557
NC_035077.1	19786944	.	T	A	.	.	MAF_INRAE=25.0
NC_035077.1	19786999	.	T	C	.	.	MAF_USDA=2.459
NC_035077.1	19787003	.	T	C	.	.	MAF_INRAE=5.263
NC_035077.1	19787022	.	C	A	.	.	MAF_USDA=12.295
NC_035077.1	19787026	.	G	T	.	.	MAF_USDA=1.639
NC_035077.1	19787033	.	C	G	.	.	MAF_USDA=5.738
NC_035077.1	19787057	.	C	T	.	.	MAF_USDA=1.639
NC_035077.1	19787073	.	A	C	.	.	MAF_USDA=5.738
NC_035077.1	19787076	.	T	C	.	.	MAF_INRAE=32.5;MAF_USDA=41.176
NC_035077.1	19787142	.	G	A	.	.	MAF_INRAE=16.456;MAF_USDA=11.765
NC_035077.1	19787184	.	C	T	.	.	MAF_INRAE=43.671;MAF_USDA=22.353
NC_035077.1	19787190	.	A	T	.	.	MAF_USDA=2.459
NC_035077.1	19787198	.	G	T	.	.	MAF_INRAE=42.405;MAF_USDA=18.235
NC_035077.1	19787222	.	C	T	.	.	MAF_INRAE=43.671;MAF_USDA=21.765
NC_035077.1	19787346	.	T	C	.	.	MAF_INRAE=17.722;MAF_USDA=16.471
NC_035077.1	19787378	.	C	G	.	.	MAF_USDA=4.167
NC_035077.1	19787379	.	C	G	.	.	MAF_USDA=4.167
NC_035077.1	19787380	.	C	T	.	.	MAF_USDA=4.167
NC_035077.1	19787394	.	C	A	.	.	MAF_INRAE=43.038;MAF_USDA=21.765
NC_035077.1	19787395	.	A	T	.	.	MAF_INRAE=46.667;MAF_USDA=21.765
NC_035077.1	19787436	.	A	C	.	.	MAF_USDA=5.738
NC_035077.1	19787495	.	C	T	.	.	MAF_INRAE=7.5;MAF_USDA=4.118
NC_035077.1	19787503	.	C	G	.	.	MAF_USDA=1.639
NC_035077.1	19787516	.	G	C	.	.	MAF_USDA=11.475
NC_035077.1	19787542	.	A	T	.	.	MAF_INRAE=31.013;MAF_USDA=4.918
NC_035077.1	19787549	.	A	C	.	.	MAF_USDA=4.918
NC_035077.1	19787551	.	G	A	.	.	MAF_INRAE=39.241;MAF_USDA=42.941
NC_035077.1	19787604	.	G	A	.	.	MAF_INRAE=11.392;MAF_USDA=14.706
NC_035077.1	19787686	.	A	G	.	.	MAF_USDA=2.459
NC_035077.1	19787730	.	G	A	.	.	MAF_USDA=1.639
NC_035077.1	19787733	.	T	G	.	.	MAF_INRAE=11.392;MAF_USDA=14.118
NC_035077.1	19787742	.	A	C	.	.	MAF_INRAE=1.667;MAF_USDA=4.706
NC_035077.1	19787780	.	T	C	.	.	MAF_INRAE=43.038;MAF_USDA=21.765
NC_035077.1	19787782	.	G	A	.	.	MAF_INRAE=5.263;MAF_USDA=4.167
NC_035077.1	19787805	.	A	C	.	.	MAF_INRAE=5.263
NC_035077.1	19787842	.	G	A	.	.	MAF_INRAE=7.595;MAF_USDA=7.647
NC_035077.1	19787884	.	C	T	.	.	MAF_INRAE=5.263;MAF_USDA=4.167
NC_035077.1	19787940	.	T	C	.	.	MAF_USDA=1.724
NC_035077.1	19787941	.	G	T	.	.	MAF_USDA=1.724
NC_035077.1	19788024	.	T	C	.	.	MAF_INRAE=2.632
NC_035077.1	19788031	.	T	G	.	.	MAF_USDA=5.0
NC_035077.1	19788071	.	T	C	.	.	MAF_INRAE=2.632;MAF_USDA=8.333
NC_035077.1	19788080	.	C	G	.	.	MAF_INRAE=2.632;MAF_USDA=8.333
NC_035077.1	19788167	.	C	T	.	.	MAF_INRAE=31.579;MAF_USDA=18.824
NC_035077.1	19788189	.	G	A	.	.	MAF_INRAE=10.526;MAF_USDA=15.882
NC_035077.1	19788207	.	A	T	.	.	MAF_INRAE=42.105;MAF_USDA=41.176
NC_035077.1	19788376	.	C	A	.	.	MAF_USDA=1.639
NC_035077.1	19788441	.	A	G	.	.	MAF_USDA=2.976
NC_035077.1	19788466	.	C	T	.	.	MAF_USDA=15.854
NC_035077.1	19788478	.	A	T	.	.	MAF_USDA=43.293
NC_035077.1	19788564	.	C	A	.	.	MAF_USDA=31.25
NC_035077.1	19788601	.	C	T	.	.	MAF_USDA=1.639
NC_035077.1	19788654	.	A	C	.	.	MAF_INRAE=10.526
NC_035077.1	19788689	.	T	A	.	.	MAF_USDA=5.738
NC_035077.1	19788726	.	T	G	.	.	MAF_USDA=2.459
NC_035077.1	19788747	.	T	C	.	.	MAF_USDA=9.016
NC_035077.1	19788762	.	T	C	.	.	MAF_USDA=2.459
NC_035077.1	19788802	.	G	C	.	.	MAF_USDA=5.738
NC_035077.1	19788851	.	A	C	.	.	MAF_INRAE=16.456;MAF_USDA=11.176
NC_035077.1	19788883	.	A	C	.	.	MAF_INRAE=17.722;MAF_USDA=14.706
NC_035077.1	19788972	.	T	G	.	.	MAF_USDA=4.918
NC_035077.1	19789021	.	A	T	.	.	MAF_USDA=7.377
NC_035077.1	19789044	.	C	A	.	.	MAF_INRAE=16.456;MAF_USDA=11.765
NC_035077.1	19789121	.	T	G	.	.	MAF_USDA=3.279
NC_035077.1	19789166	.	G	T	.	.	MAF_INRAE=43.671;MAF_USDA=21.765
NC_035077.1	19789239	.	A	C	.	.	MAF_USDA=21.311
NC_035077.1	19789326	.	C	T	.	.	MAF_USDA=2.459
NC_035077.1	19789346	.	C	A	.	.	MAF_USDA=13.115
NC_035077.1	19789367	.	C	G	.	.	MAF_INRAE=31.013;MAF_USDA=4.918
NC_035077.1	19789368	.	A	G	.	.	MAF_INRAE=47.5;MAF_USDA=18.235
NC_035077.1	19789416	.	C	T	.	.	MAF_INRAE=7.595
NC_035077.1	19789482	.	G	A	.	.	MAF_INRAE=11.392;MAF_USDA=5.294
NC_035077.1	19789484	.	G	A	.	.	MAF_INRAE=10.526;MAF_USDA=13.115
NC_035077.1	19789488	.	A	C	.	.	MAF_INRAE=11.392;MAF_USDA=14.706
NC_035077.1	19789505	.	C	G	.	.	MAF_USDA=1.639
NC_035077.1	19789521	.	T	G	.	.	MAF_USDA=5.738
NC_035077.1	19789542	.	C	G	.	.	MAF_INRAE=16.456;MAF_USDA=11.176
NC_035077.1	19789576	.	C	A	.	.	MAF_USDA=12.295
NC_035077.1	19789577	.	A	G	.	.	MAF_USDA=12.295
NC_035077.1	19789630	.	G	A	.	.	MAF_INRAE=5.263;MAF_USDA=5.738
NC_035077.1	19789690	.	C	T	.	.	MAF_INRAE=16.456;MAF_USDA=11.765
NC_035077.1	19789794	.	G	C	.	.	MAF_INRAE=5.263;MAF_USDA=2.941
NC_035077.1	19789795	.	G	C	.	.	MAF_USDA=2.941
NC_035077.1	19789860	.	A	G	.	.	MAF_INRAE=43.671;MAF_USDA=20.588
NC_035077.1	19789868	.	G	C	.	.	MAF_INRAE=43.671
NC_035077.1	19789959	.	C	T	.	.	MAF_USDA=1.176
NC_035077.1	19789983	.	G	A	.	.	MAF_INRAE=43.671;MAF_USDA=32.941
NC_035077.1	19790011	.	G	A	.	.	MAF_USDA=1.639
NC_035077.1	19790017	.	G	A	.	.	MAF_USDA=2.459
NC_035077.1	19790053	.	G	T	.	.	MAF_INRAE=24.051;MAF_USDA=22.353
NC_035077.1	19790102	.	C	T	.	.	MAF_USDA=1.639
NC_035077.1	19790138	.	G	A	.	.	MAF_INRAE=24.051;MAF_USDA=22.941
NC_035077.1	19790202	.	G	A	.	.	MAF_INRAE=6.667;MAF_USDA=5.294
NC_035077.1	19790230	.	G	T	.	.	MAF_USDA=12.295
NC_035077.1	19790362	.	G	A	.	.	MAF_INRAE=5.263;MAF_USDA=2.941
NC_035077.1	19790363	.	C	A	.	.	MAF_USDA=2.941
NC_035077.1	19790439	.	C	T	.	.	MAF_USDA=2.459
NC_035077.1	19790504	.	C	G	.	.	MAF_INRAE=48.734;MAF_USDA=21.765
NC_035077.1	19790528	.	G	A	.	.	MAF_INRAE=23.418;MAF_USDA=18.824
NC_035077.1	19790626	.	G	A	.	.	MAF_INRAE=48.734;MAF_USDA=25.595
NC_035077.1	19790669	.	C	A	.	.	MAF_INRAE=16.456;MAF_USDA=11.905
NC_035077.1	19790715	.	G	A	.	.	MAF_USDA=2.459
NC_035077.1	19790757	.	A	C	.	.	MAF_INRAE=31.013
NC_035077.1	19790825	.	A	C	.	.	MAF_INRAE=16.456;MAF_USDA=14.706
NC_035077.1	19791072	.	T	C	.	.	MAF_USDA=5.0
NC_035077.1	19791084	.	C	A	.	.	MAF_INRAE=7.5;MAF_USDA=4.118
NC_035077.1	19791105	.	T	C	.	.	MAF_INRAE=16.456;MAF_USDA=11.176
NC_035077.1	19791130	.	T	C	.	.	MAF_INRAE=32.278;MAF_USDA=33.529
NC_035077.1	19791136	.	T	A	.	.	MAF_INRAE=22.785;MAF_USDA=20.0
NC_035077.1	19791153	.	T	A	.	.	MAF_INRAE=46.835
NC_035077.1	19791169	.	T	C	.	.	MAF_USDA=3.279
NC_035077.1	19791180	.	C	T	.	.	MAF_INRAE=16.456;MAF_USDA=11.765
NC_035077.1	19791247	.	T	A	.	.	MAF_INRAE=48.734;MAF_USDA=24.706
NC_035077.1	19791340	.	A	C	.	.	MAF_INRAE=5.263;MAF_USDA=12.941
NC_035077.1	19791343	.	G	T	.	.	MAF_USDA=12.941
NC_035077.1	19791344	.	G	C	.	.	MAF_USDA=12.353
NC_035077.1	19791345	.	G	A	.	.	MAF_USDA=12.941
NC_035077.1	19791346	.	A	G	.	.	MAF_USDA=12.941
NC_035077.1	19791412	.	C	A	.	.	MAF_USDA=3.279
NC_035077.1	19791432	.	C	A	.	.	MAF_USDA=1.639
NC_035077.1	19791452	.	T	C	.	.	MAF_INRAE=5.263
NC_035077.1	19791457	.	A	G	.	.	MAF_USDA=3.279
NC_035077.1	19791494	.	C	T	.	.	MAF_INRAE=49.367;MAF_USDA=15.244
NC_035077.1	19791496	.	A	T	.	.	MAF_INRAE=48.333;MAF_USDA=11.585
NC_035077.1	19791516	.	C	T	.	.	MAF_INRAE=49.367;MAF_USDA=33.529
NC_035077.1	19791627	.	G	A	.	.	MAF_USDA=9.836
NC_035077.1	19791665	.	T	C	.	.	MAF_INRAE=15.823;MAF_USDA=11.765
NC_035077.1	19791789	.	T	C	.	.	MAF_USDA=1.639
NC_035077.1	19791883	.	T	C	.	.	MAF_INRAE=7.5;MAF_USDA=4.918
NC_035077.1	19791950	.	A	G	.	.	MAF_INRAE=48.734;MAF_USDA=34.706
NC_035077.1	19791963	.	T	A	.	.	MAF_INRAE=48.734;MAF_USDA=18.235
NC_035077.1	19791985	.	A	G	.	.	MAF_USDA=5.738
NC_035077.1	19792023	.	C	T	.	.	MAF_INRAE=18.987;MAF_USDA=13.69
NC_035077.1	19792026	.	G	A	.	.	MAF_INRAE=16.667
NC_035077.1	19792027	.	C	T	.	.	MAF_INRAE=47.5;MAF_USDA=35.119
NC_035077.1	19792046	.	C	A	.	.	MAF_USDA=2.5
NC_035077.1	19792079	.	G	A	.	.	MAF_USDA=1.667
NC_035077.1	19792174	.	A	C	.	.	MAF_INRAE=15.19;MAF_USDA=6.548
NC_035077.1	19792194	.	G	A	.	.	MAF_INRAE=5.263;MAF_USDA=4.167
NC_035077.1	19792220	.	T	A	.	.	MAF_INRAE=48.734;MAF_USDA=35.882
NC_035077.1	19792227	.	A	G	.	.	MAF_INRAE=41.772;MAF_USDA=41.176
NC_035077.1	19792248	.	A	T	.	.	MAF_INRAE=49.367;MAF_USDA=37.647
NC_035077.1	19792257	.	G	T	.	.	MAF_INRAE=5.263
NC_035077.1	19792261	.	A	G	.	.	MAF_INRAE=49.367;MAF_USDA=37.059
NC_035077.1	19792322	.	G	A	.	.	MAF_INRAE=5.263;MAF_USDA=3.529
NC_035077.1	19792551	.	T	C	.	.	MAF_INRAE=7.5;MAF_USDA=4.118
NC_035077.1	19792697	.	G	T	.	.	MAF_INRAE=49.367;MAF_USDA=28.235
NC_035077.1	19792769	.	T	A	.	.	MAF_INRAE=18.987;MAF_USDA=15.294
NC_035077.1	19792797	.	C	A	.	.	MAF_USDA=5.738
NC_035077.1	19793115	.	A	T	.	.	MAF_USDA=3.279
NC_035077.1	19793128	.	C	T	.	.	MAF_USDA=6.25
NC_035077.1	19793207	.	A	C	.	.	MAF_INRAE=18.987;MAF_USDA=15.294
NC_035077.1	19793360	.	C	T	.	.	MAF_USDA=1.639
NC_035077.1	19793374	.	G	T	.	.	MAF_INRAE=5.263;MAF_USDA=4.167
NC_035077.1	19793438	.	C	T	.	.	MAF_USDA=26.087
NC_035077.1	19793450	.	C	A	.	.	MAF_USDA=1.639
NC_035077.1	19793512	.	G	T	.	.	MAF_USDA=2.459
NC_035077.1	19793648	.	C	T	.	.	MAF_INRAE=5.263
NC_035077.1	19793702	.	G	C	.	.	MAF_USDA=2.459
NC_035077.1	19793786	.	G	C	.	.	MAF_USDA=1.639
NC_035077.1	19793905	.	G	A	.	.	MAF_INRAE=5.263;MAF_USDA=11.765
NC_035077.1	19794099	.	C	A	.	.	MAF_INRAE=15.19;MAF_USDA=6.471
NC_035077.1	19794193	.	G	A	.	.	MAF_INRAE=48.734;MAF_USDA=20.238
NC_035077.1	19794296	.	C	T	.	.	MAF_INRAE=6.667;MAF_USDA=2.083
NC_035077.1	19794372	.	C	A	.	.	MAF_INRAE=7.595;MAF_USDA=5.294
NC_035077.1	19794405	.	T	C	.	.	MAF_USDA=5.833
NC_035077.1	19794466	.	C	T	.	.	MAF_INRAE=5.263;MAF_USDA=4.167
NC_035077.1	19794528	.	G	T	.	.	MAF_INRAE=16.456;MAF_USDA=11.765
NC_035077.1	19794549	.	G	T	.	.	MAF_INRAE=48.734;MAF_USDA=19.412
NC_035077.1	19794568	.	G	T	.	.	MAF_USDA=10.0
NC_035077.1	19794621	.	A	G	.	.	MAF_USDA=19.167
NC_035077.1	19794631	.	A	T	.	.	MAF_INRAE=48.734;MAF_USDA=17.647
NC_035077.1	19794632	.	G	T	.	.	MAF_USDA=5.738
NC_035077.1	19794635	.	A	G	.	.	MAF_INRAE=47.5;MAF_USDA=34.118
NC_035077.1	19794686	.	C	T	.	.	MAF_USDA=4.706
NC_035077.1	19794835	.	T	A	.	.	MAF_USDA=1.639
NC_035077.1	19794857	.	T	C	.	.	MAF_INRAE=15.833;MAF_USDA=22.353
NC_035077.1	19794859	.	A	T	.	.	MAF_USDA=4.098
NC_035077.1	19794869	.	A	C	.	.	MAF_USDA=6.557
NC_035077.1	19794885	.	T	C	.	.	MAF_USDA=6.557
NC_035077.1	19794914	.	C	T	.	.	MAF_USDA=18.852
NC_035077.1	19794933	.	T	C	.	.	MAF_USDA=1.639
NC_035077.1	19794935	.	A	G	.	.	MAF_USDA=4.918
NC_035077.1	19794945	.	T	C	.	.	MAF_USDA=4.918
NC_035077.1	19794956	.	A	G	.	.	MAF_USDA=4.918
NC_035077.1	19794965	.	A	C	.	.	MAF_USDA=4.918
NC_035077.1	19794968	.	C	T	.	.	MAF_USDA=1.639
NC_035077.1	19794974	.	C	T	.	.	MAF_USDA=4.918
NC_035077.1	19794993	.	G	A	.	.	MAF_USDA=2.459
NC_035077.1	19795033	.	C	A	.	.	MAF_USDA=3.279
NC_035077.1	19795035	.	A	G	.	.	MAF_INRAE=2.632;MAF_USDA=4.167
NC_035077.1	19795097	.	C	A	.	.	MAF_INRAE=7.595
NC_035077.1	19795098	.	C	A	.	.	MAF_INRAE=5.0
NC_035077.1	19795162	.	G	A	.	.	MAF_INRAE=10.526
NC_035077.1	19795220	.	T	C	.	.	MAF_USDA=2.459
NC_035077.1	19795234	.	G	C	.	.	MAF_USDA=3.279
NC_035077.1	19795263	.	A	T	.	.	MAF_USDA=17.213
NC_035077.1	19795315	.	C	T	.	.	MAF_INRAE=5.263;MAF_USDA=11.765
NC_035077.1	19795430	.	C	A	.	.	MAF_INRAE=1.667
NC_035077.1	19795436	.	T	G	.	.	MAF_USDA=4.098
NC_035077.1	19795437	.	T	G	.	.	MAF_USDA=4.098
NC_035077.1	19795464	.	C	T	.	.	MAF_USDA=18.033
NC_035077.1	19795520	.	G	A	.	.	MAF_INRAE=10.526;MAF_USDA=16.471
NC_035077.1	19795599	.	G	T	.	.	MAF_INRAE=16.456;MAF_USDA=22.917
NC_035077.1	19795608	.	T	C	.	.	MAF_USDA=3.279
NC_035077.1	19795626	.	T	G	.	.	MAF_INRAE=10.526
NC_035077.1	19795675	.	A	C	.	.	MAF_INRAE=5.263;MAF_USDA=4.167
NC_035077.1	19795803	.	G	A	.	.	MAF_USDA=3.279
NC_035077.1	19795819	.	A	C	.	.	MAF_USDA=15.574
NC_035077.1	19795851	.	T	A	.	.	MAF_INRAE=22.785;MAF_USDA=20.588
NC_035077.1	19795855	.	A	C	.	.	MAF_INRAE=5.263;MAF_USDA=4.167
NC_035077.1	19795856	.	G	T	.	.	MAF_USDA=4.167
NC_035077.1	19796068	.	G	A	.	.	MAF_USDA=1.639
NC_035077.1	19796095	.	T	A	.	.	MAF_INRAE=48.734;MAF_USDA=18.824
NC_035077.1	19796142	.	G	A	.	.	MAF_USDA=2.459
NC_035077.1	19796160	.	C	T	.	.	MAF_USDA=4.098
NC_035077.1	19796183	.	A	T	.	.	MAF_USDA=18.852
NC_035077.1	19796221	.	C	T	.	.	MAF_INRAE=31.013;MAF_USDA=4.918
NC_035077.1	19796264	.	A	G	.	.	MAF_INRAE=25.316;MAF_USDA=35.882
NC_035077.1	19796287	.	T	A	.	.	MAF_INRAE=25.316;MAF_USDA=35.294
NC_035077.1	19796308	.	G	A	.	.	MAF_USDA=1.639
NC_035077.1	19796365	.	G	C	.	.	MAF_INRAE=15.823;MAF_USDA=12.353
NC_035077.1	19796375	.	A	C	.	.	MAF_USDA=7.377
NC_035077.1	19796593	.	T	A	.	.	MAF_USDA=2.459
NC_035077.1	19796624	.	G	A	.	.	MAF_USDA=1.639
NC_035077.1	19796642	.	G	A	.	.	MAF_INRAE=8.333;MAF_USDA=4.118
NC_035077.1	19796669	.	C	T	.	.	MAF_INRAE=49.367;MAF_USDA=21.176
NC_035077.1	19796684	.	C	T	.	.	MAF_USDA=4.167
NC_035077.1	19796770	.	T	A	.	.	MAF_INRAE=22.785;MAF_USDA=20.0
NC_035077.1	19796828	.	A	G	.	.	MAF_INRAE=43.038;MAF_USDA=38.235
NC_035077.1	19796875	.	C	G	.	.	MAF_USDA=1.639
NC_035077.1	19796969	.	C	T	.	.	MAF_USDA=5.738
NC_035077.1	19797110	.	C	T	.	.	MAF_USDA=18.852
NC_035077.1	19797192	.	C	T	.	.	MAF_USDA=3.279
NC_035077.1	19797223	.	C	T	.	.	MAF_USDA=1.639
NC_035077.1	19797286	.	G	A	.	.	MAF_USDA=2.459
NC_035077.1	19797293	.	T	A	.	.	MAF_INRAE=22.152;MAF_USDA=18.824
NC_035077.1	19797295	.	A	G	.	.	MAF_INRAE=19.167;MAF_USDA=18.824
NC_035077.1	19797491	.	A	G	.	.	MAF_INRAE=20.0
NC_035077.1	19797559	.	C	T	.	.	MAF_INRAE=25.316;MAF_USDA=35.714
NC_035077.1	19797681	.	G	C	.	.	MAF_USDA=19.672
NC_035077.1	19797703	.	G	T	.	.	MAF_INRAE=5.263;MAF_USDA=4.167
NC_035077.1	19797738	.	G	T	.	.	MAF_INRAE=10.526;MAF_USDA=15.882
NC_035077.1	19797765	.	G	C	.	.	MAF_USDA=5.738
NC_035077.1	19797811	.	C	T	.	.	MAF_USDA=3.279
NC_035077.1	19797945	.	G	A	.	.	MAF_USDA=18.852
NC_035077.1	19797960	.	G	A	.	.	MAF_USDA=18.852
NC_035077.1	19798135	.	A	T	.	.	MAF_USDA=5.738
NC_035077.1	19798240	.	A	G	.	.	MAF_INRAE=43.671;MAF_USDA=37.5
NC_035077.1	19798417	.	G	A	.	.	MAF_USDA=3.279
NC_035077.1	19798424	.	C	T	.	.	MAF_USDA=1.639
NC_035077.1	19798522	.	C	T	.	.	MAF_INRAE=15.823;MAF_USDA=11.765
NC_035077.1	19798566	.	G	A	.	.	MAF_USDA=7.377
NC_035077.1	19798767	.	C	G	.	.	MAF_INRAE=25.316;MAF_USDA=35.882
NC_035077.1	19798795	.	C	T	.	.	MAF_USDA=8.197
NC_035077.1	19798804	.	G	C	.	.	MAF_USDA=2.459
NC_035077.1	19798853	.	T	G	.	.	MAF_USDA=2.459
NC_035077.1	19798866	.	T	A	.	.	MAF_USDA=3.279
NC_035077.1	19798870	.	T	A	.	.	MAF_USDA=1.639
NC_035077.1	19798876	.	C	G	.	.	MAF_USDA=1.639
NC_035077.1	19798926	.	C	A	.	.	MAF_INRAE=22.785;MAF_USDA=19.412
NC_035077.1	19798950	.	A	G	.	.	MAF_INRAE=10.526;MAF_USDA=15.294
NC_035077.1	19799014	.	A	C	.	.	MAF_USDA=2.459
NC_035077.1	19799033	.	T	A	.	.	MAF_INRAE=5.263
NC_035077.1	19799076	.	C	A	.	.	MAF_INRAE=5.0
NC_035077.1	19799079	.	G	A	.	.	MAF_USDA=9.016
NC_035077.1	19799093	.	T	A	.	.	MAF_INRAE=16.456;MAF_USDA=11.765
NC_035077.1	19799105	.	T	A	.	.	MAF_INRAE=16.456;MAF_USDA=11.765
NC_035077.1	19799140	.	A	G	.	.	MAF_INRAE=49.367;MAF_USDA=20.0
NC_035077.1	19799160	.	T	A	.	.	MAF_USDA=3.279
NC_035077.1	19799237	.	C	A	.	.	MAF_INRAE=7.5;MAF_USDA=4.118
NC_035077.1	19799249	.	G	A	.	.	MAF_USDA=2.459
NC_035077.1	19799268	.	T	C	.	.	MAF_USDA=2.459
NC_035077.1	19799289	.	A	G	.	.	MAF_INRAE=7.595;MAF_USDA=7.647
NC_035077.1	19799291	.	G	A	.	.	MAF_INRAE=23.333;MAF_USDA=19.412
NC_035077.1	19799300	.	C	T	.	.	MAF_INRAE=16.456;MAF_USDA=11.765
NC_035077.1	19799367	.	A	G	.	.	MAF_USDA=2.459
NC_035077.1	19799404	.	C	T	.	.	MAF_INRAE=7.5;MAF_USDA=4.118
NC_035077.1	19799429	.	G	C	.	.	MAF_USDA=3.279
NC_035077.1	19799477	.	A	G	.	.	MAF_USDA=2.459
NC_035077.1	19799486	.	A	C	.	.	MAF_INRAE=48.734;MAF_USDA=18.235
NC_035077.1	19799536	.	A	C	.	.	MAF_USDA=1.667
NC_035077.1	19799608	.	A	C	.	.	MAF_USDA=3.279
NC_035077.1	19799623	.	G	A	.	.	MAF_INRAE=5.263;MAF_USDA=4.167
NC_035077.1	19799625	.	C	T	.	.	MAF_INRAE=18.987;MAF_USDA=15.294
NC_035077.1	19799645	.	A	T	.	.	MAF_USDA=1.639
NC_035077.1	19799647	.	G	A	.	.	MAF_USDA=19.672
NC_035077.1	19799724	.	T	G	.	.	MAF_USDA=2.459
NC_035077.1	19799746	.	A	G	.	.	MAF_USDA=5.738
NC_035077.1	19799800	.	C	T	.	.	MAF_USDA=1.639
NC_035077.1	19799884	.	C	T	.	.	MAF_INRAE=7.5;MAF_USDA=2.083
NC_035077.1	19799946	.	T	C	.	.	MAF_USDA=2.542
NC_035077.1	19800105	.	G	T	.	.	MAF_USDA=1.639
NC_035077.1	19800238	.	T	C	.	.	MAF_USDA=9.836
NC_035077.1	19800325	.	A	G	.	.	MAF_INRAE=5.263
NC_035077.1	19800337	.	A	G	.	.	MAF_INRAE=15.19;MAF_USDA=12.353
NC_035077.1	19800427	.	T	C	.	.	MAF_USDA=1.639
NC_035077.1	19800448	.	T	G	.	.	MAF_USDA=9.016
NC_035077.1	19800456	.	T	A	.	.	MAF_INRAE=15.19;MAF_USDA=6.471
NC_035077.1	19800568	.	G	T	.	.	MAF_USDA=1.639
NC_035077.1	19800581	.	G	T	.	.	MAF_INRAE=10.526;MAF_USDA=20.0
NC_035077.1	19800602	.	T	A	.	.	MAF_USDA=2.459
NC_035077.1	19800607	.	C	G	.	.	MAF_USDA=1.639
NC_035077.1	19800673	.	G	T	.	.	MAF_USDA=2.459
NC_035077.1	19800802	.	T	C	.	.	MAF_USDA=10.656
NC_035077.1	19800817	.	T	G	.	.	MAF_INRAE=18.354;MAF_USDA=31.176
NC_035077.1	19800853	.	A	G	.	.	MAF_USDA=8.197
NC_035077.1	19800862	.	G	A	.	.	MAF_USDA=1.639
NC_035077.1	19800888	.	G	A	.	.	MAF_USDA=2.459
NC_035077.1	19800995	.	C	T	.	.	MAF_USDA=3.279
NC_035077.1	19801012	.	T	A	.	.	MAF_USDA=2.459
NC_035077.1	19801076	.	T	A	.	.	MAF_INRAE=24.051;MAF_USDA=20.588
NC_035077.1	19801093	.	G	T	.	.	MAF_INRAE=31.013;MAF_USDA=4.918
NC_035077.1	19801096	.	G	T	.	.	MAF_INRAE=24.051;MAF_USDA=20.0
NC_035077.1	19801184	.	A	G	.	.	MAF_INRAE=10.526;MAF_USDA=20.0
NC_035077.1	19801193	.	C	A	.	.	MAF_USDA=2.459
NC_035077.1	19801246	.	G	A	.	.	MAF_INRAE=13.291
NC_035077.1	19801269	.	T	C	.	.	MAF_USDA=2.459
NC_035077.1	19801349	.	T	A	.	.	MAF_INRAE=5.263;MAF_USDA=4.167
NC_035077.1	19801371	.	A	T	.	.	MAF_INRAE=7.5;MAF_USDA=4.118
NC_035077.1	19801436	.	C	A	.	.	MAF_USDA=4.098
NC_035077.1	19801598	.	A	G	.	.	MAF_USDA=2.273
NC_035077.1	19801599	.	C	T	.	.	MAF_USDA=1.639
NC_035077.1	19801763	.	C	T	.	.	MAF_INRAE=10.526;MAF_USDA=13.529
NC_035077.1	19801831	.	G	T	.	.	MAF_USDA=3.279
NC_035077.1	19801876	.	T	A	.	.	MAF_USDA=2.459
NC_035077.1	19801902	.	T	C	.	.	MAF_INRAE=7.5;MAF_USDA=4.118
NC_035077.1	19801907	.	C	T	.	.	MAF_USDA=2.459
NC_035077.1	19801945	.	A	G	.	.	MAF_USDA=1.639
NC_035077.1	19801961	.	A	T	.	.	MAF_USDA=3.279
NC_035077.1	19802057	.	C	A	.	.	MAF_USDA=1.639
NC_035077.1	19802058	.	G	A	.	.	MAF_USDA=7.647
NC_035077.1	19802083	.	A	C	.	.	MAF_USDA=16.393
NC_035077.1	19802147	.	C	A	.	.	MAF_INRAE=43.038;MAF_USDA=37.5
NC_035077.1	19802168	.	T	A	.	.	MAF_USDA=10.656
NC_035077.1	19802307	.	G	A	.	.	MAF_INRAE=31.579;MAF_USDA=20.588
NC_035077.1	19802320	.	A	T	.	.	MAF_USDA=4.167
NC_035077.1	19802337	.	C	T	.	.	MAF_USDA=2.459
NC_035077.1	19802391	.	A	G	.	.	MAF_USDA=2.459
NC_035077.1	19802436	.	C	T	.	.	MAF_INRAE=7.5;MAF_USDA=4.118
NC_035077.1	19802497	.	C	T	.	.	MAF_USDA=2.459
NC_035077.1	19802500	.	G	C	.	.	MAF_INRAE=24.051;MAF_USDA=19.412
NC_035077.1	19802598	.	A	T	.	.	MAF_USDA=4.098
NC_035077.1	19802603	.	T	A	.	.	MAF_INRAE=18.987;MAF_USDA=15.294
NC_035077.1	19802767	.	G	A	.	.	MAF_INRAE=24.051;MAF_USDA=18.824
NC_035077.1	19802784	.	A	G	.	.	MAF_USDA=8.197
NC_035077.1	19802894	.	C	T	.	.	MAF_INRAE=7.5;MAF_USDA=7.059
NC_035077.1	19802970	.	A	G	.	.	MAF_INRAE=7.5;MAF_USDA=15.882
NC_035077.1	19802997	.	G	T	.	.	MAF_INRAE=10.526
NC_035077.1	19803007	.	T	C	.	.	MAF_USDA=19.672
NC_035077.1	19803047	.	A	G	.	.	MAF_INRAE=31.013;MAF_USDA=47.024
NC_035077.1	19803059	.	A	C	.	.	MAF_USDA=2.5
NC_035077.1	19803096	.	T	A	.	.	MAF_INRAE=24.051;MAF_USDA=19.412
NC_035077.1	19803161	.	A	G	.	.	MAF_INRAE=7.5;MAF_USDA=5.882
NC_035077.1	19803170	.	C	G	.	.	MAF_USDA=2.459
NC_035077.1	19803362	.	A	C	.	.	MAF_INRAE=31.013;MAF_USDA=5.738
NC_035077.1	19803370	.	G	T	.	.	MAF_USDA=6.557
NC_035077.1	19803388	.	G	T	.	.	MAF_USDA=11.475
NC_035077.1	19803477	.	G	T	.	.	MAF_INRAE=24.684;MAF_USDA=22.619
NC_035077.1	19803488	.	A	T	.	.	MAF_INRAE=7.5;MAF_USDA=6.548
NC_035077.1	19803498	.	G	A	.	.	MAF_INRAE=7.5;MAF_USDA=4.167
NC_035077.1	19803500	.	G	T	.	.	MAF_USDA=7.5
NC_035077.1	19803666	.	C	T	.	.	MAF_USDA=3.279
NC_035077.1	19803706	.	AG	AA	.	.	MAF_USDA=2.083
NC_035077.1	19803707	.	G	A	.	.	MAF_INRAE=7.5;MAF_USDA=8.197
NC_035077.1	19803740	.	T	A	.	.	MAF_USDA=9.016
NC_035077.1	19803745	.	A	G	.	.	MAF_INRAE=5.263;MAF_USDA=4.167
NC_035077.1	19803813	.	T	C	.	.	MAF_USDA=3.279
NC_035077.1	19803849	.	T	C	.	.	MAF_USDA=9.836
NC_035077.1	19803893	.	A	G	.	.	MAF_INRAE=7.5;MAF_USDA=3.529
NC_035077.1	19803914	.	C	T	.	.	MAF_INRAE=15.19;MAF_USDA=11.765
NC_035077.1	19803985	.	C	T	.	.	MAF_USDA=1.639
NC_035077.1	19804012	.	G	A	.	.	MAF_USDA=1.639
NC_035077.1	19804140	.	G	C	.	.	MAF_INRAE=49.367;MAF_USDA=19.412
NC_035077.1	19804275	.	C	G	.	.	MAF_USDA=4.098
NC_035077.1	19804532	.	T	A	.	.	MAF_USDA=2.459
NC_035077.1	19804543	.	C	A	.	.	MAF_USDA=11.475
NC_035077.1	19804544	.	C	A	.	.	MAF_INRAE=16.667;MAF_USDA=10.0
NC_035077.1	19804549	.	T	A	.	.	MAF_INRAE=15.19;MAF_USDA=10.0
NC_035077.1	19804576	.	C	G	.	.	MAF_INRAE=15.19;MAF_USDA=21.765
NC_035077.1	19804577	.	C	A	.	.	MAF_INRAE=7.5;MAF_USDA=4.118
NC_035077.1	19804601	.	C	A	.	.	MAF_USDA=1.639
NC_035077.1	19804607	.	C	T	.	.	MAF_INRAE=24.051;MAF_USDA=49.412
NC_035077.1	19804643	.	A	C	.	.	MAF_INRAE=24.051;MAF_USDA=49.405
NC_035077.1	19804767	.	G	C	.	.	MAF_USDA=8.197
NC_035077.1	19804774	.	A	C	.	.	MAF_INRAE=6.667;MAF_USDA=4.118
NC_035077.1	19804804	.	G	A	.	.	MAF_USDA=9.836
NC_035077.1	19804824	.	G	A	.	.	MAF_INRAE=5.263;MAF_USDA=6.25
NC_035077.1	19804889	.	G	T	.	.	MAF_INRAE=19.62;MAF_USDA=15.294
NC_035077.1	19804945	.	G	T	.	.	MAF_INRAE=23.333;MAF_USDA=27.083
NC_035077.1	19805089	.	G	T	.	.	MAF_INRAE=14.557;MAF_USDA=10.0
NC_035077.1	19805133	.	C	G	.	.	MAF_USDA=2.459
NC_035077.1	19805193	.	C	A	.	.	MAF_INRAE=5.263;MAF_USDA=4.167
NC_035077.1	19805202	.	T	G	.	.	MAF_INRAE=5.263;MAF_USDA=4.167
NC_035077.1	19805211	.	G	A	.	.	MAF_INRAE=7.5;MAF_USDA=4.118
NC_035077.1	19805215	.	A	C	.	.	MAF_INRAE=5.263;MAF_USDA=4.167
NC_035077.1	19805221	.	C	T	.	.	MAF_USDA=1.639
NC_035077.1	19805274	.	T	G	.	.	MAF_USDA=40.588
NC_035077.1	19805304	.	G	C	.	.	MAF_INRAE=7.5;MAF_USDA=4.706
NC_035077.1	19805361	.	G	T	.	.	MAF_INRAE=48.734;MAF_USDA=20.588
NC_035077.1	19805431	.	C	A	.	.	MAF_INRAE=8.861;MAF_USDA=12.941
NC_035077.1	19805447	.	C	A	.	.	MAF_INRAE=48.734;MAF_USDA=20.588
NC_035077.1	19805458	.	T	C	.	.	MAF_USDA=3.279
NC_035077.1	19805512	.	G	A	.	.	MAF_USDA=4.918
NC_035077.1	19805537	.	C	G	.	.	MAF_USDA=2.459
NC_035077.1	19805568	.	A	G	.	.	MAF_USDA=3.333
NC_035077.1	19805591	.	C	A	.	.	MAF_INRAE=47.5;MAF_USDA=22.289
NC_035077.1	19805592	.	A	T	.	.	MAF_USDA=22.289
NC_035077.1	19805707	.	C	T	.	.	MAF_USDA=5.738
NC_035077.1	19805805	.	C	G	.	.	MAF_INRAE=50.0;MAF_USDA=18.824
NC_035077.1	19805859	.	G	A	.	.	MAF_USDA=4.167
NC_035077.1	19805893	.	C	A	.	.	MAF_INRAE=7.5;MAF_USDA=4.118
NC_035077.1	19805898	.	C	T	.	.	MAF_INRAE=7.5;MAF_USDA=4.118
NC_035077.1	19805999	.	A	G	.	.	MAF_INRAE=8.861;MAF_USDA=19.412
NC_035077.1	19806060	.	C	T	.	.	MAF_USDA=1.639
NC_035077.1	19806335	.	T	C	.	.	MAF_USDA=1.639
NC_035077.1	19806348	.	A	G	.	.	MAF_INRAE=24.684;MAF_USDA=37.647
NC_035077.1	19806416	.	T	G	.	.	MAF_USDA=2.459
NC_035077.1	19806425	.	G	A	.	.	MAF_INRAE=31.013;MAF_USDA=4.918
NC_035077.1	19806484	.	C	A	.	.	MAF_USDA=4.167
NC_035077.1	19806675	.	G	T	.	.	MAF_USDA=1.667
NC_035077.1	19806691	.	G	T	.	.	MAF_INRAE=5.263;MAF_USDA=4.167
NC_035077.1	19806732	.	C	A	.	.	MAF_USDA=1.639
NC_035077.1	19806819	.	T	C	.	.	MAF_INRAE=15.19;MAF_USDA=22.941
NC_035077.1	19806959	.	G	A	.	.	MAF_INRAE=10.127;MAF_USDA=24.118
NC_035077.1	19806963	.	A	G	.	.	MAF_INRAE=18.333;MAF_USDA=41.176
NC_035077.1	19807083	.	G	T	.	.	MAF_INRAE=27.215;MAF_USDA=49.412
NC_035077.1	19807092	.	T	G	.	.	MAF_INRAE=42.405;MAF_USDA=36.471
NC_035077.1	19807114	.	C	T	.	.	MAF_INRAE=15.19;MAF_USDA=15.294
NC_035077.1	19807123	.	T	A	.	.	MAF_INRAE=5.263;MAF_USDA=4.167
NC_035077.1	19807177	.	T	A	.	.	MAF_INRAE=15.19;MAF_USDA=21.176
NC_035077.1	19807213	.	C	A	.	.	MAF_USDA=1.639
NC_035077.1	19807405	.	C	T	.	.	MAF_INRAE=44.304;MAF_USDA=20.0
NC_035077.1	19807424	.	C	T	.	.	MAF_USDA=3.279
NC_035077.1	19807573	.	T	A	.	.	MAF_USDA=3.529
NC_035077.1	19807574	.	T	A	.	.	MAF_INRAE=7.5;MAF_USDA=4.118
NC_035077.1	19807575	.	T	A	.	.	MAF_INRAE=32.278;MAF_USDA=37.059
NC_035077.1	19807582	.	T	C	.	.	MAF_INRAE=43.671;MAF_USDA=10.588
NC_035077.1	19807635	.	T	C	.	.	MAF_INRAE=16.667;MAF_USDA=3.279
NC_035077.1	19807647	.	A	C	.	.	MAF_INRAE=5.263
NC_035077.1	19807658	.	T	C	.	.	MAF_USDA=14.754
NC_035077.1	19807773	.	C	T	.	.	MAF_INRAE=11.392;MAF_USDA=2.941
NC_035077.1	19807946	.	G	T	.	.	MAF_INRAE=7.595
NC_035077.1	19807985	.	C	T	.	.	MAF_INRAE=5.263;MAF_USDA=4.167
NC_035077.1	19808012	.	G	A	.	.	MAF_USDA=1.639
NC_035077.1	19808030	.	A	T	.	.	MAF_USDA=1.639
NC_035077.1	19808115	.	A	C	.	.	MAF_INRAE=24.051;MAF_USDA=22.353
NC_035077.1	19808125	.	T	C	.	.	MAF_USDA=3.279
NC_035077.1	19808265	.	C	A	.	.	MAF_USDA=3.279
NC_035077.1	19808475	.	T	A	.	.	MAF_USDA=4.918
NC_035077.1	19808484	.	T	A	.	.	MAF_INRAE=9.494;MAF_USDA=14.706
NC_035077.1	19808576	.	G	A	.	.	MAF_INRAE=32.911;MAF_USDA=35.882
NC_035077.1	19808671	.	C	T	.	.	MAF_INRAE=8.861;MAF_USDA=13.529
NC_035077.1	19808747	.	A	C	.	.	MAF_INRAE=5.0
NC_035077.1	19808761	.	T	A	.	.	MAF_USDA=8.824
NC_035077.1	19808765	.	A	C	.	.	MAF_INRAE=15.19;MAF_USDA=14.583
NC_035077.1	19808809	.	C	G	.	.	MAF_USDA=2.459
NC_035077.1	19808866	.	G	A	.	.	MAF_INRAE=11.392;MAF_USDA=2.941
NC_035077.1	19808920	.	G	T	.	.	MAF_INRAE=7.5;MAF_USDA=4.118
NC_035077.1	19808983	.	C	T	.	.	MAF_USDA=3.279
NC_035077.1	19809197	.	C	G	.	.	MAF_INRAE=7.595;MAF_USDA=12.941
NC_035077.1	19809279	.	A	C	.	.	MAF_INRAE=14.557;MAF_USDA=27.059
NC_035077.1	19809300	.	T	C	.	.	MAF_USDA=10.0
NC_035077.1	19809304	.	A	G	.	.	MAF_USDA=1.639
NC_035077.1	19809325	.	G	A	.	.	MAF_USDA=1.639
NC_035077.1	19809356	.	T	A	.	.	MAF_INRAE=1.667;MAF_USDA=4.118
NC_035077.1	19809505	.	A	G	.	.	MAF_INRAE=7.595
NC_035077.1	19809517	.	G	A	.	.	MAF_INRAE=14.557;MAF_USDA=27.647
NC_035077.1	19809579	.	G	A	.	.	MAF_INRAE=14.557;MAF_USDA=27.059
NC_035077.1	19809586	.	T	A	.	.	MAF_USDA=2.459
NC_035077.1	19809595	.	G	A	.	.	MAF_INRAE=15.19;MAF_USDA=8.824
NC_035077.1	19809625	.	A	G	.	.	MAF_INRAE=14.557;MAF_USDA=27.059
NC_035077.1	19809720	.	C	T	.	.	MAF_INRAE=13.924;MAF_USDA=27.059
NC_035077.1	19809768	.	C	T	.	.	MAF_USDA=1.639
NC_035077.1	19809769	.	G	A	.	.	MAF_INRAE=15.19;MAF_USDA=7.647
NC_035077.1	19809783	.	G	A	.	.	MAF_INRAE=7.595;MAF_USDA=13.529
NC_035077.1	19809876	.	C	T	.	.	MAF_INRAE=1.667;MAF_USDA=16.471
NC_035077.1	19809916	.	G	A	.	.	MAF_USDA=9.412
NC_035077.1	19809954	.	A	G	.	.	MAF_USDA=7.647
NC_035077.1	19809972	.	C	G	.	.	MAF_INRAE=31.013;MAF_USDA=2.459
NC_035077.1	19809992	.	G	C	.	.	MAF_INRAE=5.263;MAF_USDA=4.167
NC_035077.1	19810024	.	A	G	.	.	MAF_INRAE=29.747;MAF_USDA=34.706
NC_035077.1	19810140	.	G	A	.	.	MAF_INRAE=7.595;MAF_USDA=13.529
NC_035077.1	19810206	.	T	C	.	.	MAF_USDA=3.279
NC_035077.1	19810245	.	G	A	.	.	MAF_USDA=27.083
NC_035077.1	19810253	.	C	G	.	.	MAF_INRAE=15.19;MAF_USDA=7.059
NC_035077.1	19810276	.	C	G	.	.	MAF_INRAE=11.392;MAF_USDA=2.941
NC_035077.1	19810287	.	T	C	.	.	MAF_USDA=7.377
NC_035077.1	19810307	.	T	G	.	.	MAF_INRAE=5.263
NC_035077.1	19810316	.	A	C	.	.	MAF_INRAE=7.595
NC_035077.1	19810346	.	G	A	.	.	MAF_INRAE=14.557;MAF_USDA=8.824
NC_035077.1	19810366	.	T	C	.	.	MAF_INRAE=15.19;MAF_USDA=6.471
NC_035077.1	19810368	.	G	T	.	.	MAF_INRAE=7.5;MAF_USDA=4.118
NC_035077.1	19810493	.	G	T	.	.	MAF_INRAE=5.263;MAF_USDA=7.738
NC_035077.1	19810494	.	G	T	.	.	MAF_USDA=7.738
NC_035077.1	19810667	.	A	C	.	.	MAF_USDA=2.459
NC_035077.1	19810682	.	A	T	.	.	MAF_INRAE=10.759;MAF_USDA=2.941
NC_035077.1	19810755	.	G	A	.	.	MAF_USDA=4.098
NC_035077.1	19810769	.	C	A	.	.	MAF_INRAE=15.19;MAF_USDA=6.471
NC_035077.1	19810825	.	G	T	.	.	MAF_INRAE=15.19;MAF_USDA=14.583
NC_035077.1	19810855	.	C	G	.	.	MAF_INRAE=14.557;MAF_USDA=10.0
NC_035077.1	19810892	.	G	T	.	.	MAF_INRAE=6.962;MAF_USDA=17.647
NC_035077.1	19810945	.	G	A	.	.	MAF_INRAE=25.316;MAF_USDA=31.765
NC_035077.1	19810949	.	G	T	.	.	MAF_USDA=22.917
NC_035077.1	19811011	.	A	T	.	.	MAF_INRAE=22.5
NC_035077.1	19811089	.	C	T	.	.	MAF_INRAE=7.5;MAF_USDA=4.118
NC_035077.1	19811265	.	T	C	.	.	MAF_USDA=9.412
NC_035077.1	19811292	.	C	A	.	.	MAF_USDA=1.639
NC_035077.1	19811315	.	G	A	.	.	MAF_USDA=4.167
NC_035077.1	19811378	.	T	G	.	.	MAF_USDA=4.167
NC_035077.1	19811379	.	A	C	.	.	MAF_USDA=8.333
NC_035077.1	19811439	.	C	T	.	.	MAF_USDA=5.952
NC_035077.1	19811483	.	A	T	.	.	MAF_USDA=3.333
NC_035077.1	19811616	.	C	T	.	.	MAF_USDA=24.699
NC_035077.1	19811617	.	C	T	.	.	MAF_USDA=8.929
NC_035077.1	19811618	.	C	A	.	.	MAF_USDA=3.571
NC_035077.1	19811630	.	A	T	.	.	MAF_INRAE=24.051;MAF_USDA=22.941
NC_035077.1	19811659	.	G	T	.	.	MAF_USDA=20.0
NC_035077.1	19811746	.	G	A	.	.	MAF_INRAE=24.051;MAF_USDA=32.941
NC_035077.1	19811753	.	T	C	.	.	MAF_USDA=1.639
NC_035077.1	19811919	.	C	A	.	.	MAF_USDA=1.639
NC_035077.1	19812035	.	G	T	.	.	MAF_USDA=2.459
NC_035077.1	19812063	.	A	C	.	.	MAF_USDA=14.118
NC_035077.1	19812150	.	A	C	.	.	MAF_INRAE=31.013;MAF_USDA=34.706
NC_035077.1	19812178	.	A	C	.	.	MAF_INRAE=7.595;MAF_USDA=14.706
NC_035077.1	19812217	.	G	T	.	.	MAF_INRAE=11.392;MAF_USDA=2.941
NC_035077.1	19812325	.	C	A	.	.	MAF_INRAE=10.526;MAF_USDA=1.639
NC_035077.1	19812336	.	C	T	.	.	MAF_USDA=1.639
NC_035077.1	19812386	.	G	T	.	.	MAF_INRAE=10.526;MAF_USDA=1.639
NC_035077.1	19812391	.	T	G	.	.	MAF_USDA=1.639
NC_035077.1	19812394	.	G	T	.	.	MAF_USDA=9.412
NC_035077.1	19812439	.	T	C	.	.	MAF_INRAE=22.152;MAF_USDA=25.294
NC_035077.1	19812585	.	G	A	.	.	MAF_INRAE=5.263;MAF_USDA=11.765
NC_035077.1	19812767	.	C	T	.	.	MAF_INRAE=5.263;MAF_USDA=6.557
NC_035077.1	19812778	.	G	A	.	.	MAF_INRAE=7.595;MAF_USDA=10.0
NC_035077.1	19812813	.	G	T	.	.	MAF_INRAE=7.595;MAF_USDA=13.529
NC_035077.1	19812886	.	A	G	.	.	MAF_INRAE=7.5;MAF_USDA=4.118
NC_035077.1	19812978	.	T	G	.	.	MAF_INRAE=7.5;MAF_USDA=2.083
NC_035077.1	19813048	.	T	G	.	.	MAF_INRAE=19.62;MAF_USDA=14.118
NC_035077.1	19813058	.	G	A	.	.	MAF_INRAE=13.924
NC_035077.1	19813085	.	T	A	.	.	MAF_INRAE=14.557;MAF_USDA=8.824
NC_035077.1	19813093	.	G	A	.	.	MAF_INRAE=7.5;MAF_USDA=4.118
NC_035077.1	19813161	.	T	A	.	.	MAF_INRAE=7.5;MAF_USDA=4.118
NC_035077.1	19813201	.	T	C	.	.	MAF_INRAE=26.316;MAF_USDA=27.647
NC_035077.1	19813467	.	T	A	.	.	MAF_INRAE=42.405;MAF_USDA=19.412
NC_035077.1	19813494	.	A	C	.	.	MAF_USDA=1.639
NC_035077.1	19813501	.	T	C	.	.	MAF_USDA=4.167
NC_035077.1	19813502	.	T	A	.	.	MAF_USDA=4.167
NC_035077.1	19813566	.	G	A	.	.	MAF_USDA=1.639
NC_035077.1	19813661	.	G	T	.	.	MAF_INRAE=10.526;MAF_USDA=11.176
NC_035077.1	19813691	.	G	T	.	.	MAF_USDA=1.639
NC_035077.1	19813695	.	G	A	.	.	MAF_USDA=1.639
NC_035077.1	19813702	.	T	A	.	.	MAF_USDA=3.279
NC_035077.1	19813753	.	T	A	.	.	MAF_INRAE=7.595;MAF_USDA=2.459
NC_035077.1	19813774	.	G	A	.	.	MAF_USDA=4.918
NC_035077.1	19813785	.	C	A	.	.	MAF_USDA=2.459
NC_035077.1	19813884	.	A	G	.	.	MAF_INRAE=46.203;MAF_USDA=30.588
NC_035077.1	19813905	.	C	T	.	.	MAF_USDA=3.279
NC_035077.1	19813913	.	G	A	.	.	MAF_USDA=3.279
NC_035077.1	19813967	.	T	G	.	.	MAF_INRAE=2.532;MAF_USDA=7.059
NC_035077.1	19814051	.	T	G	.	.	MAF_INRAE=5.263;MAF_USDA=2.941
NC_035077.1	19814085	.	G	T	.	.	MAF_USDA=5.882
NC_035077.1	19814109	.	T	C	.	.	MAF_INRAE=42.405;MAF_USDA=12.941
NC_035077.1	19814157	.	A	G	.	.	MAF_INRAE=13.924
NC_035077.1	19814271	.	C	T	.	.	MAF_USDA=1.639
NC_035077.1	19814354	.	C	T	.	.	MAF_INRAE=8.861;MAF_USDA=10.0
NC_035077.1	19814370	.	C	T	.	.	MAF_INRAE=13.924;MAF_USDA=3.279
NC_035077.1	19814371	.	G	A	.	.	MAF_INRAE=8.861;MAF_USDA=10.0
NC_035077.1	19814404	.	C	T	.	.	MAF_INRAE=31.013;MAF_USDA=2.5
NC_035077.1	19814450	.	C	T	.	.	MAF_USDA=2.459
NC_035077.1	19814489	.	G	T	.	.	MAF_USDA=31.25
NC_035077.1	19814580	.	A	T	.	.	MAF_INRAE=7.5;MAF_USDA=3.529
NC_035077.1	19814586	.	C	G	.	.	MAF_INRAE=1.667;MAF_USDA=9.412
NC_035077.1	19814674	.	G	A	.	.	MAF_USDA=2.459
NC_035077.1	19814695	.	C	T	.	.	MAF_INRAE=7.5;MAF_USDA=2.941
NC_035077.1	19814746	.	A	C	.	.	MAF_INRAE=5.263;MAF_USDA=4.167
NC_035077.1	19814766	.	G	T	.	.	MAF_USDA=8.824
NC_035077.1	19814771	.	G	A	.	.	MAF_USDA=1.639
NC_035077.1	19814772	.	G	A	.	.	MAF_USDA=1.639
NC_035077.1	19814907	.	T	C	.	.	MAF_INRAE=7.5;MAF_USDA=4.118
NC_035077.1	19814908	.	A	G	.	.	MAF_INRAE=5.263
NC_035077.1	19815039	.	C	T	.	.	MAF_INRAE=7.595;MAF_USDA=7.647
NC_035077.1	19815078	.	G	A	.	.	MAF_INRAE=7.595;MAF_USDA=8.235
NC_035077.1	19815114	.	T	A	.	.	MAF_INRAE=5.263
NC_035077.1	19815182	.	T	C	.	.	MAF_USDA=2.459
NC_035077.1	19815193	.	A	G	.	.	MAF_INRAE=42.405;MAF_USDA=12.353
NC_035077.1	19815195	.	T	G	.	.	MAF_INRAE=8.861;MAF_USDA=11.765
NC_035077.1	19815209	.	G	C	.	.	MAF_INRAE=10.526
NC_035077.1	19815224	.	T	C	.	.	MAF_INRAE=13.924
NC_035077.1	19815236	.	T	A	.	.	MAF_INRAE=44.304;MAF_USDA=24.118
NC_035077.1	19815378	.	A	G	.	.	MAF_INRAE=1.667;MAF_USDA=7.317
NC_035077.1	19815397	.	A	C	.	.	MAF_USDA=2.5
NC_035077.1	19815423	.	G	A	.	.	MAF_USDA=15.574
NC_035077.1	19815481	.	T	G	.	.	MAF_USDA=5.738
NC_035077.1	19815491	.	T	C	.	.	MAF_INRAE=38.608;MAF_USDA=22.941
NC_035077.1	19815500	.	A	C	.	.	MAF_INRAE=41.139;MAF_USDA=21.176
NC_035077.1	19815556	.	T	C	.	.	MAF_USDA=5.738
NC_035077.1	19815611	.	G	A	.	.	MAF_USDA=2.459
NC_035077.1	19815672	.	A	T,G	.	.	MAF_INRAE=5.263;MAF_USDA=1.639
NC_035077.1	19815674	.	T	C	.	.	MAF_USDA=4.098
NC_035077.1	19815679	.	C	T	.	.	MAF_USDA=4.918
NC_035077.1	19815861	.	T	A	.	.	MAF_USDA=4.098
NC_035077.1	19815916	.	G	A	.	.	MAF_INRAE=41.139;MAF_USDA=8.824
NC_035077.1	19815983	.	T	G	.	.	MAF_INRAE=1.667;MAF_USDA=12.353
NC_035077.1	19816003	.	C	A	.	.	MAF_USDA=1.639
NC_035077.1	19816182	.	T	G	.	.	MAF_INRAE=7.5;MAF_USDA=11.765
NC_035077.1	19816185	.	T	G	.	.	MAF_INRAE=11.392;MAF_USDA=2.941
NC_035077.1	19816216	.	C	A	.	.	MAF_INRAE=18.354;MAF_USDA=46.471
NC_035077.1	19816278	.	C	T	.	.	MAF_INRAE=19.62;MAF_USDA=17.647
NC_035077.1	19816436	.	A	C	.	.	MAF_INRAE=13.924
NC_035077.1	19816542	.	C	T	.	.	MAF_INRAE=5.263;MAF_USDA=4.167
NC_035077.1	19816556	.	A	C	.	.	MAF_INRAE=10.127;MAF_USDA=25.0
NC_035077.1	19816586	.	A	G	.	.	MAF_USDA=4.167
NC_035077.1	19816608	.	A	G	.	.	MAF_USDA=3.279
NC_035077.1	19816620	.	T	G	.	.	MAF_INRAE=7.5;MAF_USDA=11.765
NC_035077.1	19816629	.	C	T	.	.	MAF_USDA=1.639
NC_035077.1	19816642	.	T	C	.	.	MAF_INRAE=10.127;MAF_USDA=27.059
NC_035077.1	19816643	.	G	A	.	.	MAF_INRAE=28.333;MAF_USDA=2.941
NC_035077.1	19816696	.	G	A	.	.	MAF_INRAE=10.526;MAF_USDA=3.279
NC_035077.1	19816704	.	T	A	.	.	MAF_INRAE=7.5;MAF_USDA=11.765
NC_035077.1	19816835	.	G	A	.	.	MAF_INRAE=10.526;MAF_USDA=3.279
NC_035077.1	19816867	.	C	A	.	.	MAF_USDA=4.918
NC_035077.1	19816906	.	A	C	.	.	MAF_INRAE=12.658;MAF_USDA=33.529
NC_035077.1	19816945	.	C	T	.	.	MAF_INRAE=1.667;MAF_USDA=5.357
NC_035077.1	19816955	.	A	T	.	.	MAF_INRAE=6.962;MAF_USDA=14.286
NC_035077.1	19816974	.	G	T	.	.	MAF_USDA=6.557
NC_035077.1	19816975	.	G	A	.	.	MAF_INRAE=5.263;MAF_USDA=4.167
NC_035077.1	19817009	.	T	A	.	.	MAF_INRAE=31.013;MAF_USDA=29.508
NC_035077.1	19817146	.	G	C	.	.	MAF_INRAE=5.263
NC_035077.1	19817160	.	G	A	.	.	MAF_INRAE=7.5;MAF_USDA=11.765
NC_035077.1	19817177	.	A	G	.	.	MAF_INRAE=10.526;MAF_USDA=3.279
NC_035077.1	19817215	.	G	T	.	.	MAF_INRAE=35.0
NC_035077.1	19817216	.	G	T	.	.	MAF_INRAE=35.0
NC_035077.1	19817226	.	A	G	.	.	MAF_INRAE=24.051;MAF_USDA=2.941
NC_035077.1	19817253	.	C	A	.	.	MAF_USDA=3.279
NC_035077.1	19817316	.	C	T	.	.	MAF_USDA=4.167
NC_035077.1	19817317	.	A	T	.	.	MAF_USDA=11.585
NC_035077.1	19817322	.	G	T	.	.	MAF_USDA=4.167
NC_035077.1	19817332	.	A	G	.	.	MAF_USDA=29.167
NC_035077.1	19818566	.	A	G	.	.	MAF_USDA=25.0
NC_035077.1	19818618	.	T	C	.	.	MAF_USDA=10.588
NC_035077.1	19818763	.	C	A	.	.	MAF_USDA=1.639
NC_035077.1	19818768	.	C	T	.	.	MAF_USDA=4.167
NC_035077.1	19818789	.	T	C	.	.	MAF_USDA=5.738
NC_035077.1	19818804	.	G	T	.	.	MAF_INRAE=5.263;MAF_USDA=2.353
NC_035077.1	19818810	.	A	T	.	.	MAF_INRAE=5.833;MAF_USDA=11.765
NC_035077.1	19818847	.	C	T	.	.	MAF_USDA=3.333
NC_035077.1	19818848	.	G	A	.	.	MAF_INRAE=7.5;MAF_USDA=11.905
NC_035077.1	19818868	.	C	T	.	.	MAF_INRAE=5.263;MAF_USDA=8.333
NC_035077.1	19818911	.	C	T	.	.	MAF_USDA=1.667
NC_035077.1	19818966	.	A	G	.	.	MAF_USDA=1.667
NC_035077.1	19818988	.	T	C	.	.	MAF_USDA=3.279
NC_035077.1	19818997	.	C	A	.	.	MAF_USDA=1.639
NC_035077.1	19818998	.	C	A	.	.	MAF_USDA=1.639
NC_035077.1	19819023	.	A	T	.	.	MAF_USDA=3.279
NC_035077.1	19819054	.	A	G	.	.	MAF_INRAE=7.5;MAF_USDA=11.765
NC_035077.1	19819061	.	T	G	.	.	MAF_INRAE=7.5;MAF_USDA=11.765
NC_035077.1	19819064	.	T	C	.	.	MAF_USDA=5.738
NC_035077.1	19819068	.	T	G	.	.	MAF_INRAE=7.5;MAF_USDA=11.765
NC_035077.1	19819079	.	C	T	.	.	MAF_USDA=5.738
NC_035077.1	19819112	.	C	T	.	.	MAF_INRAE=36.076;MAF_USDA=30.588
NC_035077.1	19819131	.	A	G	.	.	MAF_INRAE=2.5
NC_035077.1	19819138	.	T	C	.	.	MAF_USDA=6.557
NC_035077.1	19819396	.	T	A	.	.	MAF_USDA=3.279
NC_035077.1	19819473	.	C	T	.	.	MAF_USDA=1.639
NC_035077.1	19819490	.	G	T	.	.	MAF_INRAE=6.962;MAF_USDA=13.529
NC_035077.1	19819522	.	G	A	.	.	MAF_USDA=8.333
NC_035077.1	19819572	.	T	G	.	.	MAF_USDA=4.167
NC_035077.1	19819595	.	G	A	.	.	MAF_USDA=33.333
NC_035077.1	19819951	.	A	T	.	.	MAF_INRAE=5.263;MAF_USDA=14.583
NC_035077.1	19819997	.	A	T	.	.	MAF_USDA=22.917
NC_035077.1	19819999	.	G	T	.	.	MAF_INRAE=47.368;MAF_USDA=31.25
NC_035077.1	19820023	.	C	A	.	.	MAF_USDA=12.5
NC_035077.1	19820362	.	C	T	.	.	MAF_INRAE=35.0
NC_035077.1	19820367	.	G	A	.	.	MAF_INRAE=30.38
NC_035077.1	19820510	.	A	T	.	.	MAF_INRAE=17.5
NC_035077.1	19820514	.	T	C	.	.	MAF_INRAE=2.5
NC_035077.1	19820592	.	A	G	.	.	MAF_INRAE=3.333;MAF_USDA=18.75
NC_035077.1	19820593	.	A	T	.	.	MAF_INRAE=15.789
NC_035077.1	19820639	.	A	G	.	.	MAF_INRAE=15.19;MAF_USDA=14.583
NC_035077.1	19820710	.	C	A	.	.	MAF_INRAE=16.456;MAF_USDA=14.583
NC_035077.1	19820804	.	G	A	.	.	MAF_INRAE=10.127;MAF_USDA=25.0
NC_035077.1	19820833	.	T	C	.	.	MAF_INRAE=5.263;MAF_USDA=4.167
NC_035077.1	19820956	.	A	G	.	.	MAF_INRAE=6.667;MAF_USDA=29.167
NC_035077.1	19821045	.	A	G	.	.	MAF_INRAE=5.263;MAF_USDA=1.765
NC_035077.1	19821051	.	T	A	.	.	MAF_INRAE=6.667;MAF_USDA=11.765
NC_035077.1	19821079	.	G	T	.	.	MAF_USDA=1.639
NC_035077.1	19821130	.	C	T	.	.	MAF_USDA=4.167
NC_035077.1	19821150	.	G	A	.	.	MAF_INRAE=7.5;MAF_USDA=11.765
NC_035077.1	19821178	.	C	G	.	.	MAF_INRAE=6.962;MAF_USDA=13.529
NC_035077.1	19821184	.	A	T	.	.	MAF_INRAE=7.5;MAF_USDA=11.765
NC_035077.1	19821221	.	C	T	.	.	MAF_INRAE=6.667;MAF_USDA=11.765
NC_035077.1	19821245	.	A	C	.	.	MAF_INRAE=10.526;MAF_USDA=3.279
NC_035077.1	19821255	.	A	T	.	.	MAF_USDA=4.167
NC_035077.1	19821279	.	A	T	.	.	MAF_INRAE=12.658;MAF_USDA=32.353
NC_035077.1	19821298	.	G	A	.	.	MAF_USDA=1.639
NC_035077.1	19821315	.	T	A	.	.	MAF_INRAE=31.013;MAF_USDA=29.508
NC_035077.1	19821344	.	C	A	.	.	MAF_INRAE=5.263;MAF_USDA=4.167
NC_035077.1	19821390	.	C	T	.	.	MAF_INRAE=5.263;MAF_USDA=1.765
NC_035077.1	19821422	.	A	G	.	.	MAF_INRAE=6.667;MAF_USDA=10.588
NC_035077.1	19821427	.	A	T	.	.	MAF_INRAE=6.667;MAF_USDA=11.176
NC_035077.1	19821430	.	T	A	.	.	MAF_USDA=4.167
NC_035077.1	19821432	.	C	T	.	.	MAF_USDA=4.167
NC_035077.1	19821433	.	T	A	.	.	MAF_USDA=4.167
NC_035077.1	19821435	.	T	C	.	.	MAF_USDA=1.639
NC_035077.1	19821436	.	A	T	.	.	MAF_USDA=4.167
NC_035077.1	19821442	.	T	G	.	.	MAF_INRAE=5.263;MAF_USDA=4.167
NC_035077.1	19821459	.	T	C	.	.	MAF_INRAE=5.263
NC_035077.1	19821611	.	C	T	.	.	MAF_INRAE=30.38;MAF_USDA=9.756
NC_035077.1	19821621	.	G	T	.	.	MAF_USDA=4.167
NC_035077.1	19821629	.	A	G	.	.	MAF_USDA=2.5
NC_035077.1	19821698	.	T	C	.	.	MAF_INRAE=10.526
NC_035077.1	19821703	.	G	C	.	.	MAF_USDA=1.639
NC_035077.1	19821806	.	C	T	.	.	MAF_INRAE=16.456;MAF_USDA=9.412
NC_035077.1	19821855	.	A	T	.	.	MAF_INRAE=19.62;MAF_USDA=47.059
NC_035077.1	19821926	.	T	C	.	.	MAF_INRAE=32.278;MAF_USDA=10.0
NC_035077.1	19821948	.	A	T	.	.	MAF_INRAE=32.911;MAF_USDA=10.0
NC_035077.1	19821949	.	T	C	.	.	MAF_INRAE=16.456;MAF_USDA=9.412
NC_035077.1	19822031	.	C	T	.	.	MAF_USDA=4.098
NC_035077.1	19822148	.	C	T	.	.	MAF_INRAE=7.5;MAF_USDA=11.765
NC_035077.1	19822162	.	G	C	.	.	MAF_INRAE=6.962;MAF_USDA=13.529
NC_035077.1	19822221	.	C	T	.	.	MAF_INRAE=6.962;MAF_USDA=14.118
NC_035077.1	19822243	.	A	G	.	.	MAF_INRAE=31.646;MAF_USDA=10.0
NC_035077.1	19822356	.	T	C	.	.	MAF_INRAE=5.263;MAF_USDA=1.765
NC_035077.1	19822421	.	G	A	.	.	MAF_INRAE=5.263;MAF_USDA=1.765
NC_035077.1	19822539	.	T	C	.	.	MAF_INRAE=7.5;MAF_USDA=11.765
NC_035077.1	19822557	.	A	C	.	.	MAF_INRAE=15.823;MAF_USDA=9.412
NC_035077.1	19822566	.	T	A	.	.	MAF_INRAE=5.263;MAF_USDA=1.765
NC_035077.1	19822577	.	T	C	.	.	MAF_INRAE=5.263;MAF_USDA=4.167
NC_035077.1	19822623	.	T	G	.	.	MAF_INRAE=5.263;MAF_USDA=1.765
NC_035077.1	19822629	.	G	A	.	.	MAF_INRAE=18.354;MAF_USDA=9.412
NC_035077.1	19822634	.	T	G	.	.	MAF_INRAE=7.595;MAF_USDA=13.529
NC_035077.1	19822681	.	T	G	.	.	MAF_USDA=29.167
NC_035077.1	19822704	.	T	C	.	.	MAF_USDA=4.167
NC_035077.1	19822793	.	A	T	.	.	MAF_USDA=4.167
NC_035077.1	19822794	.	T	C	.	.	MAF_USDA=14.583
NC_035077.1	19822838	.	G	A	.	.	MAF_USDA=29.167
NC_035077.1	19822907	.	C	A	.	.	MAF_USDA=12.5
NC_035077.1	19822989	.	T	G	.	.	MAF_USDA=14.583
NC_035077.1	19823002	.	T	G	.	.	MAF_USDA=14.583
NC_035077.1	19823007	.	C	T	.	.	MAF_USDA=18.75
NC_035077.1	19823061	.	T	C	.	.	MAF_USDA=4.167
NC_035077.1	19823159	.	T	C	.	.	MAF_USDA=4.167
NC_035077.1	19823160	.	T	A	.	.	MAF_USDA=12.5
NC_035077.1	19823181	.	C	T	.	.	MAF_USDA=22.917
NC_035077.1	19823188	.	T	C	.	.	MAF_USDA=2.083
NC_035077.1	19823189	.	G	T	.	.	MAF_USDA=14.583
NC_035077.1	19823241	.	C	G	.	.	MAF_USDA=4.167
NC_035077.1	19823274	.	G	A	.	.	MAF_USDA=29.167
NC_035077.1	19823337	.	C	T	.	.	MAF_USDA=29.167
NC_035077.1	19823620	.	A	C	.	.	MAF_USDA=29.167
NC_035077.1	19823672	.	G	T	.	.	MAF_USDA=4.167
NC_035077.1	19823742	.	T	C	.	.	MAF_USDA=12.5
NC_035077.1	19823799	.	G	A	.	.	MAF_USDA=4.167
NC_035077.1	19823888	.	C	A	.	.	MAF_USDA=22.917
NC_035077.1	19823912	.	C	T	.	.	MAF_USDA=4.167
NC_035077.1	19823933	.	G	C	.	.	MAF_USDA=14.583
NC_035077.1	19823940	.	C	T	.	.	MAF_USDA=4.167
NC_035077.1	19823977	.	C	T	.	.	MAF_USDA=4.167
NC_035077.1	19824039	.	T	A	.	.	MAF_USDA=22.917
NC_035077.1	19824110	.	C	T	.	.	MAF_INRAE=18.354
NC_035077.1	19824129	.	T	G	.	.	MAF_USDA=4.167
NC_035077.1	19824165	.	A	G	.	.	MAF_INRAE=5.263;MAF_USDA=1.765
NC_035077.1	19824212	.	C	T	.	.	MAF_INRAE=5.263;MAF_USDA=4.118
NC_035077.1	19824246	.	C	A	.	.	MAF_INRAE=45.57;MAF_USDA=43.529
NC_035077.1	19824266	.	T	C	.	.	MAF_INRAE=25.316;MAF_USDA=4.706
NC_035077.1	19824283	.	A	C	.	.	MAF_INRAE=7.5;MAF_USDA=11.765
NC_035077.1	19824315	.	G	A	.	.	MAF_INRAE=1.667;MAF_USDA=5.294
NC_035077.1	19824369	.	G	A	.	.	MAF_INRAE=25.316;MAF_USDA=4.706
NC_035077.1	19824383	.	C	T	.	.	MAF_USDA=6.557
NC_035077.1	19824442	.	G	A	.	.	MAF_USDA=8.197
NC_035077.1	19824465	.	G	A	.	.	MAF_USDA=4.918
NC_035077.1	19824555	.	G	T	.	.	MAF_USDA=2.5
NC_035077.1	19824767	.	T	G	.	.	MAF_INRAE=10.526;MAF_USDA=4.098
NC_035077.1	19824772	.	C	T	.	.	MAF_INRAE=5.263;MAF_USDA=4.167
NC_035077.1	19824800	.	G	A	.	.	MAF_INRAE=25.316;MAF_USDA=4.706
NC_035077.1	19824890	.	G	A	.	.	MAF_USDA=1.639
NC_035077.1	19824942	.	A	G	.	.	MAF_INRAE=6.667;MAF_USDA=11.176
NC_035077.1	19824969	.	G	T	.	.	MAF_INRAE=5.263;MAF_USDA=2.941
NC_035077.1	19825024	.	A	G	.	.	MAF_INRAE=7.5;MAF_USDA=29.167
NC_035077.1	19825068	.	A	C	.	.	MAF_INRAE=5.263;MAF_USDA=4.167
NC_035077.1	19825086	.	T	A	.	.	MAF_INRAE=7.595;MAF_USDA=22.917
NC_035077.1	19825179	.	A	T	.	.	MAF_USDA=1.639
NC_035077.1	19825184	.	T	C	.	.	MAF_USDA=6.557
NC_035077.1	19825214	.	T	G	.	.	MAF_INRAE=31.013;MAF_USDA=27.869
NC_035077.1	19825241	.	A	C	.	.	MAF_USDA=2.459
NC_035077.1	19825259	.	G	A	.	.	MAF_INRAE=7.5;MAF_USDA=12.353
NC_035077.1	19825306	.	T	C	.	.	MAF_INRAE=17.722;MAF_USDA=48.824
NC_035077.1	19825311	.	G	A	.	.	MAF_INRAE=7.595;MAF_USDA=10.588
NC_035077.1	19825319	.	G	T	.	.	MAF_INRAE=1.667;MAF_USDA=8.333
NC_035077.1	19825328	.	C	G	.	.	MAF_INRAE=1.667
NC_035077.1	19825338	.	C	T	.	.	MAF_USDA=13.095
NC_035077.1	19825363	.	A	C	.	.	MAF_INRAE=1.667
NC_035077.1	19825398	.	G	A	.	.	MAF_USDA=33.333
NC_035077.1	19825400	.	C	A	.	.	MAF_INRAE=35.833
NC_035077.1	19825402	.	C	G	.	.	MAF_INRAE=35.833
NC_035077.1	19825407	.	GCTCG	GCTCA	.	.	MAF_USDA=33.333
NC_035077.1	19825475	.	C	T	.	.	MAF_USDA=16.667
NC_035077.1	19825484	.	A	G	.	.	MAF_INRAE=7.595;MAF_USDA=14.286
NC_035077.1	19825499	.	A	G	.	.	MAF_INRAE=8.861;MAF_USDA=36.31
NC_035077.1	19825571	.	G	T	.	.	MAF_USDA=2.5
NC_035077.1	19825590	.	C	T	.	.	MAF_USDA=8.333
NC_035077.1	19825598	.	G	T	.	.	MAF_USDA=1.667
NC_035077.1	19825664	.	C	T	.	.	MAF_INRAE=12.025;MAF_USDA=2.976
NC_035077.1	19825681	.	T	C	.	.	MAF_INRAE=25.949;MAF_USDA=4.762
NC_035077.1	19825787	.	A	G	.	.	MAF_INRAE=5.263
NC_035077.1	19825825	.	T	C	.	.	MAF_INRAE=5.263
NC_035077.1	19825867	.	A	G	.	.	MAF_INRAE=7.595;MAF_USDA=22.917
NC_035077.1	19825872	.	T	C	.	.	MAF_USDA=1.667
NC_035077.1	19826005	.	C	T	.	.	MAF_INRAE=19.62;MAF_USDA=49.405
NC_035077.1	19826009	.	C	A	.	.	MAF_USDA=2.5
NC_035077.1	19826011	.	T	A	.	.	MAF_USDA=1.667
NC_035077.1	19826014	.	A	G	.	.	MAF_INRAE=10.526;MAF_USDA=3.333
NC_035077.1	19826105	.	C	T	.	.	MAF_USDA=2.5
NC_035077.1	19826109	.	G	A	.	.	MAF_INRAE=5.263
NC_035077.1	19826110	.	A	C	.	.	MAF_USDA=4.167
NC_035077.1	19826120	.	A	G	.	.	MAF_USDA=2.5
NC_035077.1	19826177	.	C	T	.	.	MAF_USDA=4.706
NC_035077.1	19826194	.	G	T	.	.	MAF_USDA=8.197
NC_035077.1	19826344	.	T	A	.	.	MAF_INRAE=5.263;MAF_USDA=1.765
NC_035077.1	19826345	.	A	G	.	.	MAF_USDA=1.765
NC_035077.1	19826372	.	T	G	.	.	MAF_INRAE=26.316
NC_035077.1	19826375	.	C	T	.	.	MAF_USDA=3.279
NC_035077.1	19826437	.	C	T	.	.	MAF_INRAE=7.5;MAF_USDA=11.176
NC_035077.1	19826554	.	G	A	.	.	MAF_USDA=2.459
NC_035077.1	19826612	.	G	T	.	.	MAF_INRAE=7.5;MAF_USDA=11.176
NC_035077.1	19826715	.	C	T	.	.	MAF_USDA=1.639
NC_035077.1	19826728	.	C	A	.	.	MAF_INRAE=7.5;MAF_USDA=11.31
NC_035077.1	19826766	.	C	T	.	.	MAF_INRAE=5.263;MAF_USDA=8.333
NC_035077.1	19826836	.	G	A	.	.	MAF_USDA=3.279
NC_035077.1	19826871	.	C	T	.	.	MAF_USDA=4.167
NC_035077.1	19827039	.	G	T	.	.	MAF_USDA=8.235
NC_035077.1	19827054	.	A	C	.	.	MAF_USDA=5.294
NC_035077.1	19827112	.	A	C	.	.	MAF_USDA=3.279
NC_035077.1	19827199	.	A	G	.	.	MAF_USDA=4.167
NC_035077.1	19827203	.	C	A	.	.	MAF_INRAE=7.5;MAF_USDA=29.167
NC_035077.1	19827280	.	C	T	.	.	MAF_INRAE=6.667;MAF_USDA=11.765
NC_035077.1	19827316	.	A	C	.	.	MAF_INRAE=21.053;MAF_USDA=17.059
NC_035077.1	19827331	.	A	T	.	.	MAF_USDA=1.639
NC_035077.1	19827419	.	G	A	.	.	MAF_USDA=1.639
NC_035077.1	19827420	.	A	T	.	.	MAF_USDA=3.279
NC_035077.1	19827490	.	A	G	.	.	MAF_USDA=1.639
NC_035077.1	19827548	.	A	C	.	.	MAF_USDA=6.522
NC_035077.1	19827552	.	C	A	.	.	MAF_INRAE=8.333;MAF_USDA=16.071
NC_035077.1	19827556	.	C	A	.	.	MAF_INRAE=8.333;MAF_USDA=16.071
NC_035077.1	19827595	.	C	A	.	.	MAF_USDA=1.639
NC_035077.1	19827654	.	A	C	.	.	MAF_INRAE=8.333;MAF_USDA=15.476
NC_035077.1	19827665	.	A	T	.	.	MAF_INRAE=8.333;MAF_USDA=15.294
NC_035077.1	19827705	.	G	T	.	.	MAF_USDA=4.098
NC_035077.1	19827783	.	A	C	.	.	MAF_INRAE=10.526;MAF_USDA=3.279
NC_035077.1	19827902	.	G	A	.	.	MAF_USDA=2.459
NC_035077.1	19827910	.	C	T	.	.	MAF_USDA=22.131
NC_035077.1	19827931	.	A	C	.	.	MAF_INRAE=31.013;MAF_USDA=12.295
NC_035077.1	19827947	.	G	A	.	.	MAF_INRAE=10.526;MAF_USDA=4.098
NC_035077.1	19828097	.	A	G	.	.	MAF_USDA=17.059
NC_035077.1	19828109	.	A	C	.	.	MAF_INRAE=6.962;MAF_USDA=8.235
NC_035077.1	19828154	.	C	G	.	.	MAF_USDA=24.118
NC_035077.1	19828192	.	G	T	.	.	MAF_INRAE=28.481;MAF_USDA=3.279
NC_035077.1	19828222	.	G	C	.	.	MAF_USDA=4.167
NC_035077.1	19828241	.	C	A	.	.	MAF_INRAE=5.833;MAF_USDA=29.167
NC_035077.1	19828274	.	C	T	.	.	MAF_USDA=1.639
NC_035077.1	19828276	.	T	A	.	.	MAF_USDA=6.557
NC_035077.1	19828318	.	G	T	.	.	MAF_INRAE=15.789;MAF_USDA=10.656
NC_035077.1	19828345	.	T	C	.	.	MAF_INRAE=34.177;MAF_USDA=12.941
NC_035077.1	19828415	.	C	G	.	.	MAF_INRAE=6.667;MAF_USDA=11.765
NC_035077.1	19828420	.	G	A	.	.	MAF_INRAE=5.263;MAF_USDA=4.706
NC_035077.1	19828444	.	A	C	.	.	MAF_USDA=2.459
NC_035077.1	19828447	.	T	G	.	.	MAF_USDA=1.639
NC_035077.1	19828464	.	A	C	.	.	MAF_INRAE=5.263;MAF_USDA=14.706
NC_035077.1	19828553	.	C	T	.	.	MAF_USDA=3.279
NC_035077.1	19828589	.	C	A	.	.	MAF_INRAE=15.823;MAF_USDA=22.941
NC_035077.1	19828647	.	T	G	.	.	MAF_USDA=19.492
NC_035077.1	19828677	.	G	A	.	.	MAF_USDA=2.542
NC_035077.1	19828695	.	G	T	.	.	MAF_USDA=14.167
NC_035077.1	19828793	.	G	A	.	.	MAF_USDA=3.279
NC_035077.1	19828801	.	G	A	.	.	MAF_INRAE=36.667
NC_035077.1	19828828	.	G	A	.	.	MAF_USDA=5.738
NC_035077.1	19828842	.	T	G	.	.	MAF_USDA=2.459
NC_035077.1	19828843	.	C	T	.	.	MAF_INRAE=5.263;MAF_USDA=2.941
NC_035077.1	19828853	.	G	A	.	.	MAF_INRAE=7.5;MAF_USDA=11.765
NC_035077.1	19828871	.	C	T	.	.	MAF_INRAE=7.5;MAF_USDA=11.765
NC_035077.1	19828964	.	C	T	.	.	MAF_USDA=1.639
NC_035077.1	19829049	.	A	C	.	.	MAF_USDA=2.459
NC_035077.1	19829225	.	A	G	.	.	MAF_INRAE=11.392;MAF_USDA=2.941
NC_035077.1	19829283	.	C	T	.	.	MAF_INRAE=31.013;MAF_USDA=15.833
NC_035077.1	19829352	.	A	C	.	.	MAF_INRAE=5.263;MAF_USDA=2.353
NC_035077.1	19829436	.	A	G	.	.	MAF_INRAE=7.5;MAF_USDA=11.905
NC_035077.1	19829465	.	A	G	.	.	MAF_INRAE=10.526;MAF_USDA=3.333
NC_035077.1	19829487	.	A	G	.	.	MAF_USDA=5.833
NC_035077.1	19829507	.	C	T	.	.	MAF_USDA=2.5
NC_035077.1	19829528	.	G	A	.	.	MAF_USDA=1.667
NC_035077.1	19829547	.	A	G	.	.	MAF_INRAE=5.263;MAF_USDA=6.25
NC_035077.1	19829639	.	C	T	.	.	MAF_INRAE=6.962;MAF_USDA=14.706
NC_035077.1	19829719	.	T	G	.	.	MAF_INRAE=6.667;MAF_USDA=11.765
NC_035077.1	19829723	.	T	C	.	.	MAF_INRAE=5.063;MAF_USDA=24.118
NC_035077.1	19829850	.	C	A	.	.	MAF_INRAE=5.263;MAF_USDA=2.941
NC_035077.1	19829895	.	A	T	.	.	MAF_INRAE=31.646;MAF_USDA=15.574
NC_035077.1	19829912	.	G	T	.	.	MAF_INRAE=5.833;MAF_USDA=11.765
NC_035077.1	19829939	.	T	A	.	.	MAF_INRAE=5.833;MAF_USDA=11.765
NC_035077.1	19829974	.	A	G	.	.	MAF_INRAE=5.696;MAF_USDA=14.118
NC_035077.1	19829993	.	T	G	.	.	MAF_USDA=10.588
NC_035077.1	19830017	.	C	G	.	.	MAF_INRAE=5.696;MAF_USDA=13.529
NC_035077.1	19830092	.	C	T	.	.	MAF_INRAE=2.632;MAF_USDA=4.118
NC_035077.1	19830093	.	G	T	.	.	MAF_USDA=9.412
NC_035077.1	19830096	.	T	A	.	.	MAF_USDA=5.294
NC_035077.1	19830100	.	T	C	.	.	MAF_USDA=6.471
NC_035077.1	19830112	.	C	A	.	.	MAF_USDA=2.459
NC_035077.1	19830117	.	T	A	.	.	MAF_USDA=2.459
NC_035077.1	19830118	.	T	C	.	.	MAF_INRAE=6.962;MAF_USDA=22.353
NC_035077.1	19830139	.	A	T	.	.	MAF_INRAE=6.962;MAF_USDA=14.118
NC_035077.1	19830141	.	A	C	.	.	MAF_USDA=2.459
NC_035077.1	19830155	.	A	G	.	.	MAF_USDA=3.279
NC_035077.1	19830159	.	A	C	.	.	MAF_INRAE=5.263;MAF_USDA=2.941
NC_035077.1	19830161	.	T	C	.	.	MAF_USDA=3.279
NC_035077.1	19830224	.	G	A	.	.	MAF_USDA=2.459
NC_035077.1	19830304	.	G	T	.	.	MAF_INRAE=36.709;MAF_USDA=41.176
NC_035077.1	19830379	.	A	G	.	.	MAF_INRAE=42.405;MAF_USDA=30.0
NC_035077.1	19830387	.	A	T	.	.	MAF_INRAE=6.962;MAF_USDA=13.529
NC_035077.1	19830439	.	C	A	.	.	MAF_USDA=3.279
NC_035077.1	19830448	.	C	T	.	.	MAF_INRAE=5.833;MAF_USDA=11.765
NC_035077.1	19830461	.	G	A	.	.	MAF_INRAE=5.696;MAF_USDA=14.118
NC_035077.1	19830493	.	T	G	.	.	MAF_INRAE=5.263;MAF_USDA=2.941
NC_035077.1	19830496	.	C	T	.	.	MAF_USDA=1.639
NC_035077.1	19830497	.	A	C	.	.	MAF_INRAE=6.667
NC_035077.1	19830498	.	C	T	.	.	MAF_INRAE=6.667;MAF_USDA=11.176
NC_035077.1	19830505	.	C	A	.	.	MAF_USDA=1.639
NC_035077.1	19830515	.	A	G	.	.	MAF_INRAE=6.329
NC_035077.1	19830520	.	C	A	.	.	MAF_INRAE=2.532
NC_035077.1	19830521	.	C	T	.	.	MAF_INRAE=1.667
NC_035077.1	19830570	.	C	T	.	.	MAF_INRAE=5.263;MAF_USDA=2.353
NC_035077.1	19830597	.	G	A	.	.	MAF_INRAE=7.5;MAF_USDA=12.941
NC_035077.1	19830656	.	C	T	.	.	MAF_INRAE=6.667;MAF_USDA=12.941
NC_035077.1	19830690	.	G	A	.	.	MAF_USDA=2.459
NC_035077.1	19830691	.	G	A	.	.	MAF_USDA=5.738
NC_035077.1	19830699	.	T	A	.	.	MAF_INRAE=19.167;MAF_USDA=7.059
NC_035077.1	19830712	.	C	T	.	.	MAF_INRAE=27.5;MAF_USDA=4.167
NC_035077.1	19830743	.	C	T	.	.	MAF_USDA=4.167
NC_035077.1	19830750	.	T	C	.	.	MAF_USDA=1.639
NC_035077.1	19830751	.	C	T	.	.	MAF_INRAE=6.667;MAF_USDA=12.353
NC_035077.1	19830770	.	G	C	.	.	MAF_USDA=6.25
NC_035077.1	19830789	.	C	A	.	.	MAF_USDA=10.588
NC_035077.1	19830790	.	G	A	.	.	MAF_USDA=10.0
NC_035077.1	19830797	.	T	C	.	.	MAF_USDA=10.0
NC_035077.1	19830847	.	A	G	.	.	MAF_INRAE=5.263;MAF_USDA=31.25
NC_035077.1	19830850	.	C	T	.	.	MAF_USDA=33.333
NC_035077.1	19830873	.	C	T	.	.	MAF_USDA=27.083
NC_035077.1	19830877	.	T	G	.	.	MAF_INRAE=5.263;MAF_USDA=12.805
NC_035077.1	19830887	.	T	C	.	.	MAF_INRAE=5.263;MAF_USDA=12.651
NC_035077.1	19830888	.	G	A	.	.	MAF_USDA=10.843
NC_035077.1	19830892	.	A	G	.	.	MAF_INRAE=10.526;MAF_USDA=8.434
NC_035077.1	19830893	.	T	C	.	.	MAF_INRAE=6.962;MAF_USDA=16.867
NC_035077.1	19830896	.	T	C	.	.	MAF_USDA=16.667
NC_035077.1	19830900	.	C	T	.	.	MAF_INRAE=6.962;MAF_USDA=13.253
NC_035077.1	19830906	.	G	A	.	.	MAF_INRAE=5.263;MAF_USDA=2.41
NC_035077.1	19830911	.	C	T	.	.	MAF_INRAE=10.526;MAF_USDA=4.237
NC_035077.1	19830913	.	T	C	.	.	MAF_INRAE=6.962;MAF_USDA=15.663
NC_035077.1	19830923	.	T	C	.	.	MAF_INRAE=7.5;MAF_USDA=9.639
NC_035077.1	19830934	.	G	A	.	.	MAF_INRAE=31.013;MAF_USDA=15.833
NC_035077.1	19830940	.	C	T	.	.	MAF_USDA=4.167
NC_035077.1	19831017	.	G	A	.	.	MAF_USDA=1.639
NC_035077.1	19831018	.	C	A	.	.	MAF_USDA=1.639
NC_035077.1	19831075	.	G	C	.	.	MAF_USDA=1.639
NC_035077.1	19831077	.	C	T	.	.	MAF_USDA=1.639
NC_035077.1	19831085	.	G	C	.	.	MAF_USDA=1.639
NC_035077.1	19831086	.	A	C	.	.	MAF_USDA=1.639
NC_035077.1	19831088	.	C	T	.	.	MAF_INRAE=7.5;MAF_USDA=11.765
NC_035077.1	19831097	.	G	T	.	.	MAF_USDA=3.279
NC_035077.1	19831101	.	T	A	.	.	MAF_USDA=1.639
NC_035077.1	19831108	.	T	G	.	.	MAF_USDA=1.639
NC_035077.1	19831110	.	G	A	.	.	MAF_USDA=18.852
NC_035077.1	19831111	.	A	C	.	.	MAF_USDA=1.639
NC_035077.1	19831112	.	G	A	.	.	MAF_USDA=1.639
NC_035077.1	19831118	.	A	C	.	.	MAF_USDA=1.639
NC_035077.1	19831124	.	A	C	.	.	MAF_USDA=4.098
NC_035077.1	19831134	.	G	C	.	.	MAF_INRAE=6.962;MAF_USDA=14.706
NC_035077.1	19831135	.	C	G	.	.	MAF_USDA=2.459
NC_035077.1	19831137	.	T	C	.	.	MAF_USDA=2.459
NC_035077.1	19831178	.	C	T	.	.	MAF_INRAE=31.013;MAF_USDA=19.672
NC_035077.1	19831191	.	G	A	.	.	MAF_INRAE=6.329;MAF_USDA=14.706
NC_035077.1	19831214	.	C	A	.	.	MAF_INRAE=5.263;MAF_USDA=2.353
NC_035077.1	19831217	.	G	T	.	.	MAF_INRAE=6.667;MAF_USDA=11.765
NC_035077.1	19831293	.	G	A	.	.	MAF_USDA=3.279
NC_035077.1	19831317	.	T	C	.	.	MAF_INRAE=7.595;MAF_USDA=14.706
NC_035077.1	19831337	.	A	G	.	.	MAF_INRAE=5.263;MAF_USDA=13.529
NC_035077.1	19831339	.	G	A	.	.	MAF_USDA=11.176
NC_035077.1	19831345	.	C	T	.	.	MAF_USDA=1.639
NC_035077.1	19831395	.	C	T	.	.	MAF_INRAE=30.38;MAF_USDA=14.754
NC_035077.1	19831427	.	C	T	.	.	MAF_INRAE=7.5;MAF_USDA=11.765
NC_035077.1	19831447	.	G	T	.	.	MAF_USDA=1.639
NC_035077.1	19831521	.	G	T	.	.	MAF_INRAE=5.263;MAF_USDA=2.353
NC_035077.1	19831569	.	A	C	.	.	MAF_INRAE=7.5;MAF_USDA=11.765
NC_035077.1	19831588	.	C	T	.	.	MAF_INRAE=5.263;MAF_USDA=2.353
NC_035077.1	19831669	.	C	T	.	.	MAF_INRAE=7.5;MAF_USDA=31.25
NC_035077.1	19831672	.	C	A	.	.	MAF_USDA=2.459
NC_035077.1	19831696	.	G	T	.	.	MAF_USDA=5.738
NC_035077.1	19831704	.	T	C	.	.	MAF_INRAE=6.962;MAF_USDA=14.118
NC_035077.1	19831880	.	G	T	.	.	MAF_USDA=2.5
NC_035077.1	19831926	.	A	G	.	.	MAF_USDA=19.167
NC_035077.1	19831950	.	T	C	.	.	MAF_USDA=3.333
NC_035077.1	19831958	.	C	T	.	.	MAF_INRAE=27.5;MAF_USDA=5.952
NC_035077.1	19831986	.	G	T	.	.	MAF_INRAE=6.667;MAF_USDA=11.905
NC_035077.1	19831995	.	A	G	.	.	MAF_INRAE=6.667;MAF_USDA=11.905
NC_035077.1	19832007	.	C	T	.	.	MAF_USDA=3.333
NC_035077.1	19832023	.	T	G	.	.	MAF_USDA=2.5
NC_035077.1	19832093	.	A	C	.	.	MAF_INRAE=7.5;MAF_USDA=11.905
NC_035077.1	19832105	.	C	G	.	.	MAF_INRAE=7.5;MAF_USDA=11.905
NC_035077.1	19832109	.	C	A	.	.	MAF_INRAE=7.5;MAF_USDA=11.905
NC_035077.1	19832357	.	G	T	.	.	MAF_USDA=6.667
NC_035077.1	19832428	.	G	A	.	.	MAF_USDA=4.167
NC_035077.1	19832453	.	C	T	.	.	MAF_USDA=1.667
NC_035077.1	19832552	.	A	G	.	.	MAF_INRAE=28.333;MAF_USDA=5.952
NC_035077.1	19832556	.	A	T	.	.	MAF_INRAE=35.833;MAF_USDA=15.833
NC_035077.1	19832558	.	T	G	.	.	MAF_INRAE=1.667;MAF_USDA=5.357
NC_035077.1	19832560	.	T	A	.	.	MAF_INRAE=5.0;MAF_USDA=49.405
NC_035077.1	19832563	.	T	A	.	.	MAF_INRAE=7.5;MAF_USDA=11.31
NC_035077.1	19832564	.	T	A	.	.	MAF_USDA=1.667
NC_035077.1	19832565	.	T	A	.	.	MAF_USDA=4.167
NC_035077.1	19832566	.	A	T	.	.	MAF_INRAE=7.5;MAF_USDA=11.905
NC_035077.1	19832594	.	G	T	.	.	MAF_USDA=1.667
NC_035077.1	19832604	.	G	C	.	.	MAF_USDA=2.5
NC_035077.1	19832606	.	A	C	.	.	MAF_USDA=2.5
NC_035077.1	19832648	.	A	C	.	.	MAF_INRAE=1.667;MAF_USDA=4.167
NC_035077.1	19832658	.	A	G	.	.	MAF_INRAE=12.5;MAF_USDA=39.286
NC_035077.1	19832701	.	C	G	.	.	MAF_USDA=2.5
NC_035077.1	19832714	.	C	A	.	.	MAF_USDA=6.25
NC_035077.1	19832778	.	C	A	.	.	MAF_USDA=12.5
NC_035077.1	19832845	.	A	G	.	.	MAF_INRAE=12.5;MAF_USDA=39.881
NC_035077.1	19832945	.	G	A	.	.	MAF_USDA=3.333
NC_035077.1	19832997	.	G	A	.	.	MAF_USDA=1.667
NC_035077.1	19833026	.	A	T	.	.	MAF_INRAE=7.5;MAF_USDA=29.167
NC_035077.1	19833133	.	A	C	.	.	MAF_INRAE=7.5;MAF_USDA=11.905
NC_035077.1	19833139	.	G	A	.	.	MAF_INRAE=35.833
NC_035077.1	19833203	.	T	C	.	.	MAF_INRAE=16.667
NC_035077.1	19833273	.	C	T	.	.	MAF_USDA=4.167
NC_035077.1	19833295	.	G	A	.	.	MAF_USDA=10.0
NC_035077.1	19833327	.	C	T	.	.	MAF_INRAE=7.5;MAF_USDA=13.69
NC_035077.1	19833341	.	G	A	.	.	MAF_USDA=1.667
NC_035077.1	19833382	.	A	G	.	.	MAF_USDA=2.381
NC_035077.1	19833489	.	C	A	.	.	MAF_USDA=14.583
NC_035077.1	19833494	.	C	T	.	.	MAF_USDA=4.167
NC_035077.1	19833499	.	C	T	.	.	MAF_USDA=4.167
NC_035077.1	19833527	.	T	G	.	.	MAF_INRAE=17.5;MAF_USDA=32.738
NC_035077.1	19833564	.	T	C	.	.	MAF_INRAE=7.5;MAF_USDA=11.905
NC_035077.1	19833566	.	T	G	.	.	MAF_INRAE=28.333;MAF_USDA=5.952
NC_035077.1	19833596	.	C	T	.	.	MAF_INRAE=7.5;MAF_USDA=13.095
NC_035077.1	19833635	.	A	T	.	.	MAF_USDA=2.5
NC_035077.1	19833697	.	G	T	.	.	MAF_USDA=1.667
NC_035077.1	19833808	.	A	C	.	.	MAF_INRAE=7.5;MAF_USDA=31.25
NC_035077.1	19833934	.	C	T	.	.	MAF_INRAE=1.667;MAF_USDA=5.294
NC_035077.1	19833944	.	G	C	.	.	MAF_INRAE=18.333;MAF_USDA=8.235
NC_035077.1	19833950	.	G	A	.	.	MAF_USDA=1.667
NC_035077.1	19834076	.	G	C	.	.	MAF_USDA=10.417
NC_035077.1	19834091	.	C	T	.	.	MAF_INRAE=1.667;MAF_USDA=5.294
NC_035077.1	19834119	.	T	A	.	.	MAF_USDA=4.098
NC_035077.1	19834168	.	G	A	.	.	MAF_USDA=2.459
NC_035077.1	19834226	.	C	T	.	.	MAF_INRAE=8.333;MAF_USDA=21.429
NC_035077.1	19834227	.	G	T	.	.	MAF_USDA=4.167
NC_035077.1	19834232	.	G	A	.	.	MAF_USDA=4.167
NC_035077.1	19834255	.	C	T	.	.	MAF_INRAE=7.5;MAF_USDA=11.905
NC_035077.1	19834291	.	G	C	.	.	MAF_INRAE=10.526;MAF_USDA=3.333
NC_035077.1	19834318	.	T	C	.	.	MAF_INRAE=25.316;MAF_USDA=5.882
NC_035077.1	19834369	.	A	G	.	.	MAF_USDA=7.377
NC_035077.1	19834370	.	T	A	.	.	MAF_USDA=7.377
NC_035077.1	19834371	.	C	A	.	.	MAF_USDA=7.377
NC_035077.1	19834416	.	T	C	.	.	MAF_INRAE=17.722;MAF_USDA=50.0
NC_035077.1	19834429	.	G	A	.	.	MAF_INRAE=7.5;MAF_USDA=11.765
NC_035077.1	19834468	.	T	C	.	.	MAF_USDA=1.639
NC_035077.1	19834512	.	G	A	.	.	MAF_INRAE=10.526
NC_035077.1	19834520	.	C	T	.	.	MAF_INRAE=10.526
NC_035077.1	19834524	.	G	T	.	.	MAF_INRAE=7.5;MAF_USDA=11.765
NC_035077.1	19834535	.	T	A	.	.	MAF_INRAE=20.253;MAF_USDA=47.917
NC_035077.1	19834594	.	A	G	.	.	MAF_INRAE=5.263;MAF_USDA=2.941
NC_035077.1	19834605	.	T	G	.	.	MAF_INRAE=6.962;MAF_USDA=14.881
NC_035077.1	19834654	.	G	C	.	.	MAF_INRAE=6.962;MAF_USDA=14.881
NC_035077.1	19834692	.	C	T	.	.	MAF_USDA=20.492
NC_035077.1	19834732	.	G	A	.	.	MAF_INRAE=31.013;MAF_USDA=13.934
NC_035077.1	19834755	.	G	A	.	.	MAF_INRAE=24.684;MAF_USDA=5.882
NC_035077.1	19834800	.	A	T	.	.	MAF_USDA=2.459
NC_035077.1	19834805	.	G	C	.	.	MAF_USDA=4.098
NC_035077.1	19834827	.	G	A	.	.	MAF_INRAE=30.38;MAF_USDA=14.754
NC_035077.1	19834846	.	T	A	.	.	MAF_USDA=1.639
NC_035077.1	19834851	.	C	T	.	.	MAF_INRAE=20.253;MAF_USDA=48.235
NC_035077.1	19834879	.	G	A	.	.	MAF_USDA=1.639
NC_035077.1	19834897	.	G	A	.	.	MAF_INRAE=17.722;MAF_USDA=48.824
NC_035077.1	19834942	.	A	G	.	.	MAF_INRAE=20.253;MAF_USDA=48.824
NC_035077.1	19834989	.	G	A	.	.	MAF_INRAE=24.684;MAF_USDA=5.882
NC_035077.1	19834994	.	G	A	.	.	MAF_INRAE=5.263;MAF_USDA=2.941
NC_035077.1	19835053	.	A	T	.	.	MAF_USDA=1.639
NC_035077.1	19835074	.	G	A	.	.	MAF_INRAE=6.667;MAF_USDA=11.765
NC_035077.1	19835077	.	C	T	.	.	MAF_INRAE=5.263;MAF_USDA=14.706
NC_035077.1	19835084	.	C	A	.	.	MAF_INRAE=10.526;MAF_USDA=4.098
NC_035077.1	19835124	.	A	G	.	.	MAF_USDA=1.639
NC_035077.1	19835288	.	A	G	.	.	MAF_INRAE=41.772;MAF_USDA=20.0
NC_035077.1	19835296	.	A	T	.	.	MAF_USDA=2.459
NC_035077.1	19835320	.	G	A	.	.	MAF_INRAE=31.013;MAF_USDA=13.934
NC_035077.1	19835366	.	G	T	.	.	MAF_USDA=1.639
NC_035077.1	19835446	.	C	T	.	.	MAF_INRAE=27.215;MAF_USDA=18.75
NC_035077.1	19835447	.	A	G	.	.	MAF_INRAE=17.5;MAF_USDA=18.75
NC_035077.1	19835453	.	T	A	.	.	MAF_INRAE=6.962;MAF_USDA=14.118
NC_035077.1	19835474	.	A	C	.	.	MAF_USDA=1.639
NC_035077.1	19835476	.	G	A	.	.	MAF_INRAE=31.013;MAF_USDA=14.754
NC_035077.1	19835517	.	A	T	.	.	MAF_INRAE=7.5;MAF_USDA=11.765
NC_035077.1	19835525	.	A	T	.	.	MAF_USDA=1.639
NC_035077.1	19835559	.	A	G	.	.	MAF_USDA=2.459
NC_035077.1	19835567	.	C	T	.	.	MAF_INRAE=5.263;MAF_USDA=8.333
NC_035077.1	19835581	.	G	T	.	.	MAF_INRAE=5.263;MAF_USDA=8.333
NC_035077.1	19835605	.	G	T	.	.	MAF_INRAE=6.962;MAF_USDA=14.118
NC_035077.1	19835633	.	G	T	.	.	MAF_INRAE=5.263;MAF_USDA=2.941
NC_035077.1	19835687	.	G	A	.	.	MAF_USDA=9.016
NC_035077.1	19835713	.	T	C	.	.	MAF_INRAE=7.5;MAF_USDA=11.765
NC_035077.1	19835727	.	C	T	.	.	MAF_INRAE=13.924
NC_035077.1	19835896	.	G	T	.	.	MAF_USDA=4.098
NC_035077.1	19835897	.	C	T	.	.	MAF_USDA=4.098
NC_035077.1	19835928	.	T	A	.	.	MAF_USDA=1.639
NC_035077.1	19835962	.	T	A	.	.	MAF_INRAE=31.013;MAF_USDA=13.115
NC_035077.1	19836011	.	C	T	.	.	MAF_INRAE=41.772;MAF_USDA=20.0
NC_035077.1	19836018	.	T	A	.	.	MAF_INRAE=6.962;MAF_USDA=15.882
NC_035077.1	19836084	.	G	A	.	.	MAF_USDA=16.393
NC_035077.1	19836087	.	G	A	.	.	MAF_INRAE=5.263;MAF_USDA=2.941
NC_035077.1	19836128	.	A	C	.	.	MAF_INRAE=4.167
NC_035077.1	19836143	.	C	G	.	.	MAF_INRAE=15.19;MAF_USDA=20.0
NC_035077.1	19836145	.	T	A	.	.	MAF_USDA=2.459
NC_035077.1	19836182	.	G	A	.	.	MAF_INRAE=5.263;MAF_USDA=2.941
NC_035077.1	19836223	.	C	T	.	.	MAF_INRAE=16.456;MAF_USDA=6.471
NC_035077.1	19836226	.	T	G	.	.	MAF_INRAE=6.962;MAF_USDA=14.706
NC_035077.1	19836235	.	G	A	.	.	MAF_INRAE=25.316;MAF_USDA=5.294
NC_035077.1	19836250	.	T	G	.	.	MAF_INRAE=5.263;MAF_USDA=2.941
NC_035077.1	19836282	.	A	G	.	.	MAF_USDA=1.639
NC_035077.1	19836305	.	A	G	.	.	MAF_INRAE=6.962;MAF_USDA=14.118
NC_035077.1	19836328	.	A	G	.	.	MAF_INRAE=41.772;MAF_USDA=19.412
NC_035077.1	19836339	.	G	C	.	.	MAF_USDA=1.639
NC_035077.1	19836374	.	C	T	.	.	MAF_INRAE=20.253;MAF_USDA=47.647
NC_035077.1	19836388	.	T	C	.	.	MAF_INRAE=6.962;MAF_USDA=14.706
NC_035077.1	19836397	.	A	T	.	.	MAF_INRAE=7.5;MAF_USDA=11.765
NC_035077.1	19836429	.	A	G	.	.	MAF_INRAE=6.962;MAF_USDA=31.25
NC_035077.1	19836481	.	T	C	.	.	MAF_INRAE=6.329;MAF_USDA=14.118
NC_035077.1	19836483	.	G	T	.	.	MAF_INRAE=1.667;MAF_USDA=5.294
NC_035077.1	19836487	.	A	G	.	.	MAF_INRAE=5.263;MAF_USDA=2.941
NC_035077.1	19836516	.	A	T	.	.	MAF_INRAE=5.263;MAF_USDA=2.941
NC_035077.1	19836536	.	C	T	.	.	MAF_INRAE=10.526;MAF_USDA=4.098
NC_035077.1	19836573	.	A	C	.	.	MAF_INRAE=6.329;MAF_USDA=14.706
NC_035077.1	19836574	.	T	C	.	.	MAF_INRAE=6.667;MAF_USDA=14.706
NC_035077.1	19836577	.	T	C	.	.	MAF_INRAE=6.667;MAF_USDA=14.706
NC_035077.1	19836645	.	C	A	.	.	MAF_INRAE=15.19;MAF_USDA=20.0
NC_035077.1	19836783	.	A	C	.	.	MAF_USDA=4.098
NC_035077.1	19836784	.	A	C	.	.	MAF_USDA=4.098
NC_035077.1	19836785	.	A	T	.	.	MAF_INRAE=17.722;MAF_USDA=48.824
NC_035077.1	19836787	.	T	G	.	.	MAF_INRAE=43.671;MAF_USDA=11.176
NC_035077.1	19836801	.	A	T	.	.	MAF_INRAE=20.253;MAF_USDA=47.059
NC_035077.1	19836858	.	T	A	.	.	MAF_INRAE=5.0;MAF_USDA=11.176
NC_035077.1	19836865	.	C	G	.	.	MAF_USDA=2.353
NC_035077.1	19836925	.	C	T	.	.	MAF_INRAE=1.667;MAF_USDA=12.5
NC_035077.1	19836931	.	G	T	.	.	MAF_USDA=8.333
NC_035077.1	19836961	.	T	A	.	.	MAF_USDA=8.333
NC_035077.1	19837059	.	C	A	.	.	MAF_USDA=4.098
NC_035077.1	19837110	.	G	C	.	.	MAF_INRAE=25.316;MAF_USDA=5.294
NC_035077.1	19837145	.	C	T	.	.	MAF_INRAE=27.215;MAF_USDA=32.143
NC_035077.1	19837147	.	C	T	.	.	MAF_INRAE=31.013;MAF_USDA=12.5
NC_035077.1	19837175	.	C	T	.	.	MAF_USDA=4.098
NC_035077.1	19837271	.	G	T	.	.	MAF_USDA=1.639
NC_035077.1	19837348	.	G	A	.	.	MAF_INRAE=25.316;MAF_USDA=5.882
NC_035077.1	19837356	.	A	G	.	.	MAF_INRAE=7.5;MAF_USDA=11.176
NC_035077.1	19837367	.	A	C	.	.	MAF_INRAE=10.0;MAF_USDA=45.833
NC_035077.1	19837391	.	C	T	.	.	MAF_USDA=2.459
NC_035077.1	19837392	.	G	T	.	.	MAF_INRAE=7.5
NC_035077.1	19837490	.	C	A	.	.	MAF_INRAE=15.19;MAF_USDA=20.588
NC_035077.1	19837508	.	A	T	.	.	MAF_INRAE=5.263;MAF_USDA=4.167
NC_035077.1	19837531	.	C	T	.	.	MAF_INRAE=30.38;MAF_USDA=13.934
NC_035077.1	19837532	.	G	T	.	.	MAF_INRAE=7.595;MAF_USDA=8.235
NC_035077.1	19837573	.	C	T	.	.	MAF_INRAE=5.263;MAF_USDA=4.167
NC_035077.1	19837576	.	T	C	.	.	MAF_INRAE=7.5;MAF_USDA=11.765
NC_035077.1	19837605	.	G	A	.	.	MAF_INRAE=7.5;MAF_USDA=11.765
NC_035077.1	19837637	.	G	A	.	.	MAF_INRAE=16.456;MAF_USDA=6.471
NC_035077.1	19837680	.	A	C	.	.	MAF_INRAE=7.5;MAF_USDA=11.765
NC_035077.1	19837709	.	G	T	.	.	MAF_USDA=3.279
NC_035077.1	19837776	.	A	C	.	.	MAF_INRAE=42.405;MAF_USDA=19.412
NC_035077.1	19837876	.	A	G	.	.	MAF_INRAE=7.5;MAF_USDA=11.765
NC_035077.1	19837909	.	T	C	.	.	MAF_INRAE=5.263;MAF_USDA=1.765
NC_035077.1	19838143	.	T	A	.	.	MAF_INRAE=7.5
NC_035077.1	19838158	.	T	C	.	.	MAF_INRAE=6.962;MAF_USDA=14.706
NC_035077.1	19838176	.	G	C	.	.	MAF_INRAE=5.263;MAF_USDA=8.333
NC_035077.1	19838301	.	C	T	.	.	MAF_INRAE=25.316;MAF_USDA=6.471
NC_035077.1	19838307	.	C	T	.	.	MAF_USDA=1.639
NC_035077.1	19838463	.	G	A	.	.	MAF_INRAE=1.667;MAF_USDA=5.294
NC_035077.1	19838531	.	C	T	.	.	MAF_INRAE=1.667;MAF_USDA=5.294
NC_035077.1	19838547	.	G	T	.	.	MAF_INRAE=25.949;MAF_USDA=41.765
NC_035077.1	19838560	.	T	C	.	.	MAF_USDA=1.639
NC_035077.1	19838618	.	G	T	.	.	MAF_INRAE=5.263;MAF_USDA=2.941
NC_035077.1	19838651	.	T	C	.	.	MAF_INRAE=5.263;MAF_USDA=2.459
NC_035077.1	19838664	.	A	T	.	.	MAF_USDA=1.639
NC_035077.1	19838684	.	C	A	.	.	MAF_INRAE=16.456;MAF_USDA=40.588
NC_035077.1	19838687	.	T	G	.	.	MAF_INRAE=10.0;MAF_USDA=40.588
NC_035077.1	19838692	.	T	A	.	.	MAF_INRAE=31.013;MAF_USDA=13.934
NC_035077.1	19838737	.	T	G	.	.	MAF_INRAE=18.987;MAF_USDA=44.118
NC_035077.1	19838742	.	T	A	.	.	MAF_INRAE=7.5;MAF_USDA=11.176
NC_035077.1	19838748	.	G	C	.	.	MAF_USDA=1.639
NC_035077.1	19838750	.	G	A	.	.	MAF_INRAE=18.987;MAF_USDA=44.118
NC_035077.1	19838784	.	C	T	.	.	MAF_INRAE=20.253;MAF_USDA=46.429
NC_035077.1	19838804	.	C	T	.	.	MAF_INRAE=15.789;MAF_USDA=3.279
NC_035077.1	19838813	.	C	A	.	.	MAF_INRAE=5.263;MAF_USDA=2.941
NC_035077.1	19838814	.	A	T	.	.	MAF_USDA=4.167
NC_035077.1	19838815	.	T	A	.	.	MAF_USDA=2.459
NC_035077.1	19838816	.	T	A	.	.	MAF_USDA=2.459
NC_035077.1	19838817	.	T	A	.	.	MAF_USDA=2.459
NC_035077.1	19838818	.	T	A	.	.	MAF_USDA=2.459
NC_035077.1	19838828	.	A	C	.	.	MAF_INRAE=10.526
NC_035077.1	19838830	.	C	T	.	.	MAF_USDA=2.459
NC_035077.1	19838840	.	G	T	.	.	MAF_INRAE=5.263;MAF_USDA=2.941
NC_035077.1	19838845	.	G	A	.	.	MAF_INRAE=20.253;MAF_USDA=46.471
NC_035077.1	19838870	.	T	C	.	.	MAF_INRAE=20.253;MAF_USDA=46.471
NC_035077.1	19838885	.	C	T	.	.	MAF_INRAE=31.646;MAF_USDA=25.41
NC_035077.1	19838934	.	T	G	.	.	MAF_INRAE=31.013;MAF_USDA=3.279
NC_035077.1	19838996	.	G	T	.	.	MAF_USDA=1.639
NC_035077.1	19839033	.	T	C	.	.	MAF_INRAE=24.684;MAF_USDA=5.882
NC_035077.1	19839089	.	C	T	.	.	MAF_USDA=1.639
NC_035077.1	19839129	.	C	T	.	.	MAF_USDA=2.459
NC_035077.1	19839226	.	G	A	.	.	MAF_USDA=3.279
NC_035077.1	19839308	.	C	T	.	.	MAF_INRAE=25.316;MAF_USDA=5.882
NC_035077.1	19839381	.	G	T	.	.	MAF_INRAE=43.333
NC_035077.1	19839389	.	T	C	.	.	MAF_INRAE=43.333;MAF_USDA=29.167
NC_035077.1	19839406	.	T	G	.	.	MAF_INRAE=20.253;MAF_USDA=45.294
NC_035077.1	19839467	.	T	C	.	.	MAF_INRAE=7.595;MAF_USDA=22.917
NC_035077.1	19839488	.	C	A	.	.	MAF_INRAE=43.038;MAF_USDA=20.588
NC_035077.1	19839498	.	T	C	.	.	MAF_INRAE=20.886;MAF_USDA=45.882
NC_035077.1	19839532	.	G	T	.	.	MAF_USDA=4.167
NC_035077.1	19839564	.	G	T	.	.	MAF_USDA=4.098
NC_035077.1	19839679	.	A	T	.	.	MAF_INRAE=20.886;MAF_USDA=45.882
NC_035077.1	19839703	.	C	A	.	.	MAF_USDA=2.459
NC_035077.1	19839730	.	A	C	.	.	MAF_INRAE=10.526;MAF_USDA=4.098
NC_035077.1	19839731	.	C	T	.	.	MAF_USDA=4.098
NC_035077.1	19839893	.	A	C	.	.	MAF_USDA=4.098
NC_035077.1	19840120	.	T	G	.	.	MAF_INRAE=20.253;MAF_USDA=47.059
NC_035077.1	19840133	.	A	C	.	.	MAF_USDA=7.377
NC_035077.1	19840147	.	GCATT	GCATC	.	.	MAF_USDA=47.917
NC_035077.1	19840151	.	T	C	.	.	MAF_INRAE=10.0;MAF_USDA=47.458
NC_035077.1	19840188	.	A	G	.	.	MAF_USDA=1.695
NC_035077.1	19840286	.	A	G	.	.	MAF_INRAE=5.263;MAF_USDA=2.353
NC_035077.1	19840342	.	T	A	.	.	MAF_INRAE=6.667;MAF_USDA=11.765
NC_035077.1	19840358	.	A	C	.	.	MAF_INRAE=41.772;MAF_USDA=13.529
NC_035077.1	19840359	.	A	T	.	.	MAF_INRAE=46.667;MAF_USDA=13.529
NC_035077.1	19840424	.	C	T	.	.	MAF_INRAE=13.924
NC_035077.1	19840496	.	A	G	.	.	MAF_USDA=2.459
NC_035077.1	19840606	.	A	C	.	.	MAF_INRAE=5.263;MAF_USDA=2.941
NC_035077.1	19840635	.	G	T	.	.	MAF_INRAE=7.595;MAF_USDA=8.235
NC_035077.1	19840640	.	C	A	.	.	MAF_USDA=2.459
NC_035077.1	19840729	.	A	C	.	.	MAF_INRAE=5.263;MAF_USDA=1.765
NC_035077.1	19840756	.	C	T	.	.	MAF_INRAE=44.304;MAF_USDA=24.706
NC_035077.1	19840786	.	C	T	.	.	MAF_USDA=2.459
NC_035077.1	19840866	.	C	A	.	.	MAF_INRAE=17.722;MAF_USDA=48.824
NC_035077.1	19840894	.	C	G	.	.	MAF_INRAE=31.013;MAF_USDA=13.934
NC_035077.1	19840904	.	A	T	.	.	MAF_INRAE=31.013;MAF_USDA=9.016
NC_035077.1	19840913	.	A	G	.	.	MAF_INRAE=5.263;MAF_USDA=1.176
NC_035077.1	19840969	.	G	T	.	.	MAF_INRAE=1.667;MAF_USDA=5.294
NC_035077.1	19841052	.	G	T	.	.	MAF_INRAE=41.772;MAF_USDA=21.765
NC_035077.1	19841061	.	A	G	.	.	MAF_USDA=22.131
NC_035077.1	19841069	.	G	C	.	.	MAF_USDA=24.59
NC_035077.1	19841098	.	G	T	.	.	MAF_INRAE=36.076;MAF_USDA=20.0
NC_035077.1	19841111	.	G	A	.	.	MAF_USDA=29.412
NC_035077.1	19841125	.	A	G	.	.	MAF_USDA=27.869
NC_035077.1	19841140	.	C	T	.	.	MAF_USDA=22.131
NC_035077.1	19841141	.	A	G	.	.	MAF_USDA=22.131
NC_035077.1	19841146	.	G	A	.	.	MAF_USDA=20.492
NC_035077.1	19841147	.	C	T	.	.	MAF_USDA=21.311
NC_035077.1	19841149	.	G	A	.	.	MAF_USDA=21.311
NC_035077.1	19841162	.	G	A	.	.	MAF_USDA=4.918
NC_035077.1	19841186	.	A	G	.	.	MAF_USDA=27.059
NC_035077.1	19841195	.	G	A	.	.	MAF_USDA=35.294
NC_035077.1	19841200	.	C	T	.	.	MAF_USDA=2.459
NC_035077.1	19841209	.	A	G	.	.	MAF_USDA=30.0
NC_035077.1	19841222	.	A	C	.	.	MAF_USDA=28.824
NC_035077.1	19841240	.	C	A	.	.	MAF_USDA=24.118
NC_035077.1	19841260	.	G	C	.	.	MAF_USDA=25.41
NC_035077.1	19841269	.	G	A	.	.	MAF_INRAE=8.333;MAF_USDA=19.412
NC_035077.1	19841271	.	C	G	.	.	MAF_INRAE=46.667;MAF_USDA=17.647
NC_035077.1	19841283	.	T	G	.	.	MAF_USDA=6.25
NC_035077.1	19841287	.	C	T	.	.	MAF_USDA=19.672
NC_035077.1	19841288	.	A	G	.	.	MAF_USDA=18.852
NC_035077.1	19841290	.	T	C	.	.	MAF_INRAE=10.0;MAF_USDA=47.917
NC_035077.1	19841471	.	G	A	.	.	MAF_INRAE=36.709;MAF_USDA=21.765
NC_035077.1	19841499	.	T	C	.	.	MAF_INRAE=31.013;MAF_USDA=9.016
NC_035077.1	19841673	.	T	C	.	.	MAF_USDA=3.279
NC_035077.1	19841740	.	G	C	.	.	MAF_INRAE=41.772;MAF_USDA=19.412
NC_035077.1	19841801	.	T	C	.	.	MAF_INRAE=20.886;MAF_USDA=42.941
NC_035077.1	19841805	.	C	T	.	.	MAF_INRAE=5.263;MAF_USDA=1.765
NC_035077.1	19841844	.	A	G	.	.	MAF_INRAE=31.013;MAF_USDA=13.934
NC_035077.1	19841968	.	A	G	.	.	MAF_USDA=18.824
NC_035077.1	19842046	.	A	G	.	.	MAF_INRAE=7.5;MAF_USDA=11.765
NC_035077.1	19842080	.	A	C	.	.	MAF_USDA=1.639
NC_035077.1	19842087	.	G	A	.	.	MAF_INRAE=31.013;MAF_USDA=12.941
NC_035077.1	19842195	.	G	A	.	.	MAF_USDA=2.459
NC_035077.1	19842198	.	T	C	.	.	MAF_INRAE=30.38;MAF_USDA=13.934
NC_035077.1	19842262	.	G	A	.	.	MAF_USDA=4.098
NC_035077.1	19842310	.	A	C	.	.	MAF_INRAE=18.987;MAF_USDA=46.471
NC_035077.1	19842358	.	A	G	.	.	MAF_INRAE=5.263;MAF_USDA=2.941
NC_035077.1	19842415	.	T	C	.	.	MAF_USDA=2.459
NC_035077.1	19842429	.	A	T	.	.	MAF_INRAE=27.215;MAF_USDA=30.0
NC_035077.1	19842454	.	T	G	.	.	MAF_USDA=1.639
NC_035077.1	19842478	.	C	G	.	.	MAF_INRAE=19.62;MAF_USDA=46.471
NC_035077.1	19842479	.	C	G	.	.	MAF_INRAE=10.833;MAF_USDA=46.471
NC_035077.1	19842504	.	T	C	.	.	MAF_USDA=3.279
NC_035077.1	19842590	.	G	T	.	.	MAF_INRAE=35.833
NC_035077.1	19842805	.	G	T	.	.	MAF_INRAE=30.38;MAF_USDA=14.754
NC_035077.1	19842811	.	C	A	.	.	MAF_INRAE=30.38;MAF_USDA=14.754
NC_035077.1	19842838	.	G	C	.	.	MAF_INRAE=1.667;MAF_USDA=5.294
NC_035077.1	19842886	.	G	A	.	.	MAF_USDA=4.098
NC_035077.1	19842943	.	C	G	.	.	MAF_INRAE=15.19;MAF_USDA=6.471
NC_035077.1	19842992	.	A	C	.	.	MAF_INRAE=7.5;MAF_USDA=11.765
NC_035077.1	19843033	.	G	A	.	.	MAF_INRAE=30.38;MAF_USDA=13.934
NC_035077.1	19843147	.	A	T	.	.	MAF_INRAE=30.38;MAF_USDA=13.934
NC_035077.1	19843162	.	A	G	.	.	MAF_USDA=1.639
NC_035077.1	19843220	.	T	G	.	.	MAF_USDA=2.459
NC_035077.1	19843241	.	T	C	.	.	MAF_INRAE=8.333;MAF_USDA=11.765
NC_035077.1	19843406	.	G	T	.	.	MAF_INRAE=10.526;MAF_USDA=5.085
NC_035077.1	19843409	.	C	A	.	.	MAF_USDA=2.941
NC_035077.1	19843526	.	C	A	.	.	MAF_INRAE=5.263;MAF_USDA=8.333
NC_035077.1	19843564	.	A	C	.	.	MAF_INRAE=41.772;MAF_USDA=17.647
NC_035077.1	19843606	.	C	T	.	.	MAF_USDA=2.459
NC_035077.1	19843608	.	G	A	.	.	MAF_INRAE=7.595;MAF_USDA=14.118
NC_035077.1	19843639	.	A	C	.	.	MAF_INRAE=5.263;MAF_USDA=4.167
NC_035077.1	19843641	.	G	T	.	.	MAF_USDA=1.639
NC_035077.1	19843727	.	C	T	.	.	MAF_INRAE=5.263;MAF_USDA=2.941
NC_035077.1	19843753	.	G	A	.	.	MAF_INRAE=7.5;MAF_USDA=11.765
NC_035077.1	19843767	.	A	C	.	.	MAF_USDA=3.279
NC_035077.1	19843790	.	C	T	.	.	MAF_USDA=4.098
NC_035077.1	19843822	.	A	C	.	.	MAF_USDA=4.098
NC_035077.1	19843876	.	A	T	.	.	MAF_INRAE=41.772;MAF_USDA=16.471
NC_035077.1	19843885	.	G	T	.	.	MAF_USDA=1.639
NC_035077.1	19843913	.	A	C	.	.	MAF_INRAE=7.5;MAF_USDA=11.765
NC_035077.1	19843939	.	T	A	.	.	MAF_INRAE=5.263;MAF_USDA=2.353
NC_035077.1	19843973	.	A	T	.	.	MAF_INRAE=41.772;MAF_USDA=18.824
NC_035077.1	19844110	.	T	C	.	.	MAF_INRAE=13.924;MAF_USDA=48.81
NC_035077.1	19844206	.	G	A	.	.	MAF_INRAE=5.263;MAF_USDA=8.824
NC_035077.1	19844295	.	T	C	.	.	MAF_INRAE=15.0;MAF_USDA=30.588
NC_035077.1	19844380	.	G	A	.	.	MAF_INRAE=7.595;MAF_USDA=22.917
NC_035077.1	19844429	.	C	G	.	.	MAF_INRAE=37.975;MAF_USDA=11.765
NC_035077.1	19844450	.	C	T	.	.	MAF_INRAE=10.526;MAF_USDA=4.098
NC_035077.1	19844536	.	T	C	.	.	MAF_USDA=3.279
NC_035077.1	19844545	.	G	A	.	.	MAF_INRAE=7.5;MAF_USDA=11.765
NC_035077.1	19844645	.	A	G	.	.	MAF_INRAE=14.557;MAF_USDA=29.167
NC_035077.1	19844701	.	C	A	.	.	MAF_INRAE=38.608;MAF_USDA=11.176
NC_035077.1	19844733	.	G	A	.	.	MAF_INRAE=5.263;MAF_USDA=6.25
NC_035077.1	19844794	.	G	T	.	.	MAF_USDA=3.279
NC_035077.1	19844833	.	T	A	.	.	MAF_INRAE=1.667;MAF_USDA=12.5
NC_035077.1	19844869	.	G	T	.	.	MAF_INRAE=15.789
NC_035077.1	19844877	.	A	T	.	.	MAF_USDA=1.639
NC_035077.1	19844933	.	C	A	.	.	MAF_INRAE=10.127;MAF_USDA=16.471
NC_035077.1	19844970	.	A	C	.	.	MAF_USDA=2.459
NC_035077.1	19845088	.	G	C	.	.	MAF_INRAE=27.215;MAF_USDA=19.412
NC_035077.1	19845122	.	G	A	.	.	MAF_INRAE=29.114;MAF_USDA=11.176
NC_035077.1	19845273	.	G	T	.	.	MAF_INRAE=8.228;MAF_USDA=12.941
NC_035077.1	19845284	.	A	T	.	.	MAF_USDA=3.279
NC_035077.1	19845319	.	T	C	.	.	MAF_INRAE=5.263;MAF_USDA=4.706
NC_035077.1	19845337	.	T	A	.	.	MAF_INRAE=7.595;MAF_USDA=12.941
NC_035077.1	19845490	.	T	G	.	.	MAF_INRAE=7.595;MAF_USDA=12.941
NC_035077.1	19845545	.	T	G	.	.	MAF_INRAE=12.658;MAF_USDA=45.882
NC_035077.1	19845551	.	A	G	.	.	MAF_USDA=2.459
NC_035077.1	19845596	.	G	C	.	.	MAF_INRAE=10.526;MAF_USDA=4.098
NC_035077.1	19845631	.	T	A	.	.	MAF_INRAE=7.5;MAF_USDA=14.118
NC_035077.1	19845653	.	G	A	.	.	MAF_USDA=12.5
NC_035077.1	19845654	.	A	C	.	.	MAF_USDA=12.5
NC_035077.1	19845659	.	G	T	.	.	MAF_INRAE=27.215;MAF_USDA=19.412
NC_035077.1	19845701	.	G	A	.	.	MAF_USDA=1.639
NC_035077.1	19845735	.	G	A	.	.	MAF_USDA=13.934
NC_035077.1	19845761	.	G	T	.	.	MAF_INRAE=7.595;MAF_USDA=12.941
NC_035077.1	19845799	.	A	G	.	.	MAF_INRAE=5.263;MAF_USDA=11.176
NC_035077.1	19845830	.	C	T	.	.	MAF_USDA=1.639
NC_035077.1	19845893	.	G	T	.	.	MAF_INRAE=5.263;MAF_USDA=3.529
NC_035077.1	19845904	.	C	T	.	.	MAF_USDA=1.639
NC_035077.1	19845935	.	C	A	.	.	MAF_INRAE=27.215;MAF_USDA=18.235
NC_035077.1	19846013	.	C	T	.	.	MAF_INRAE=6.667;MAF_USDA=14.118
NC_035077.1	19846032	.	A	G	.	.	MAF_INRAE=5.833;MAF_USDA=14.118
NC_035077.1	19846072	.	C	T	.	.	MAF_USDA=5.833
NC_035077.1	19846127	.	T	A	.	.	MAF_INRAE=5.833;MAF_USDA=10.588
NC_035077.1	19846150	.	C	T	.	.	MAF_USDA=24.59
NC_035077.1	19846245	.	A	T	.	.	MAF_INRAE=5.0;MAF_USDA=41.176
NC_035077.1	19846259	.	C	A	.	.	MAF_INRAE=31.579;MAF_USDA=12.941
NC_035077.1	19846268	.	C	A	.	.	MAF_USDA=1.667
NC_035077.1	19846269	.	A	T	.	.	MAF_USDA=1.667
NC_035077.1	19846282	.	T	A	.	.	MAF_INRAE=7.595;MAF_USDA=12.353
NC_035077.1	19846299	.	G	T	.	.	MAF_USDA=10.0
NC_035077.1	19846304	.	T	G	.	.	MAF_USDA=7.5
NC_035077.1	19846332	.	T	G	.	.	MAF_USDA=1.667
NC_035077.1	19846363	.	C	A	.	.	MAF_USDA=12.5
NC_035077.1	19846400	.	A	G	.	.	MAF_USDA=8.333
NC_035077.1	19846438	.	C	T	.	.	MAF_USDA=1.667
NC_035077.1	19846439	.	C	T	.	.	MAF_USDA=1.667
NC_035077.1	19846522	.	G	A	.	.	MAF_INRAE=5.833;MAF_USDA=11.765
NC_035077.1	19846537	.	C	T	.	.	MAF_USDA=3.279
NC_035077.1	19846538	.	T	C	.	.	MAF_INRAE=13.924;MAF_USDA=49.412
NC_035077.1	19846593	.	C	T	.	.	MAF_USDA=1.667
NC_035077.1	19846642	.	A	G	.	.	MAF_INRAE=5.263;MAF_USDA=2.941
NC_035077.1	19846657	.	A	G	.	.	MAF_INRAE=18.333;MAF_USDA=5.294
NC_035077.1	19846664	.	A	G	.	.	MAF_USDA=3.279
NC_035077.1	19846745	.	G	A	.	.	MAF_USDA=1.639
NC_035077.1	19846749	.	A	T	.	.	MAF_INRAE=5.0;MAF_USDA=12.353
NC_035077.1	19846812	.	A	C	.	.	MAF_USDA=1.639
NC_035077.1	19846860	.	T	G	.	.	MAF_INRAE=27.848;MAF_USDA=17.059
NC_035077.1	19846893	.	G	A	.	.	MAF_INRAE=5.263;MAF_USDA=3.529
NC_035077.1	19846912	.	T	C	.	.	MAF_INRAE=5.0;MAF_USDA=12.941
NC_035077.1	19846915	.	C	T	.	.	MAF_INRAE=5.0;MAF_USDA=25.0
NC_035077.1	19846932	.	C	T	.	.	MAF_INRAE=21.053;MAF_USDA=8.235
NC_035077.1	19846933	.	T	C	.	.	MAF_INRAE=5.263;MAF_USDA=3.529
NC_035077.1	19846953	.	A	T	.	.	MAF_USDA=4.706
NC_035077.1	19846959	.	T	C	.	.	MAF_USDA=3.279
NC_035077.1	19846974	.	G	A	.	.	MAF_INRAE=5.263;MAF_USDA=2.941
NC_035077.1	19846987	.	T	G	.	.	MAF_INRAE=19.62;MAF_USDA=41.667
NC_035077.1	19847095	.	G	A	.	.	MAF_INRAE=7.5
NC_035077.1	19847105	.	G	A	.	.	MAF_INRAE=46.203;MAF_USDA=4.098
NC_035077.1	19847146	.	A	C	.	.	MAF_INRAE=12.658;MAF_USDA=49.412
NC_035077.1	19847147	.	C	A	.	.	MAF_INRAE=5.0;MAF_USDA=22.917
NC_035077.1	19847255	.	G	A	.	.	MAF_INRAE=10.526;MAF_USDA=3.279
NC_035077.1	19847267	.	A	T	.	.	MAF_INRAE=38.608;MAF_USDA=11.176
NC_035077.1	19847272	.	A	C	.	.	MAF_INRAE=6.667;MAF_USDA=11.176
NC_035077.1	19847339	.	G	C	.	.	MAF_USDA=2.459
NC_035077.1	19847373	.	G	A	.	.	MAF_INRAE=5.263;MAF_USDA=4.118
NC_035077.1	19847404	.	C	T	.	.	MAF_USDA=4.098
NC_035077.1	19847420	.	G	C	.	.	MAF_INRAE=6.962;MAF_USDA=10.588
NC_035077.1	19847428	.	T	C	.	.	MAF_USDA=1.639
NC_035077.1	19847434	.	C	G	.	.	MAF_INRAE=7.595;MAF_USDA=11.176
NC_035077.1	19847457	.	G	A	.	.	MAF_INRAE=27.848;MAF_USDA=17.647
NC_035077.1	19847526	.	C	T	.	.	MAF_INRAE=7.595;MAF_USDA=11.176
NC_035077.1	19847557	.	G	A	.	.	MAF_INRAE=27.215;MAF_USDA=18.235
NC_035077.1	19847580	.	C	T	.	.	MAF_INRAE=8.228;MAF_USDA=11.765
NC_035077.1	19847582	.	T	A	.	.	MAF_INRAE=28.481;MAF_USDA=17.647
NC_035077.1	19847583	.	C	T	.	.	MAF_INRAE=19.167;MAF_USDA=17.647
NC_035077.1	19847591	.	C	A	.	.	MAF_USDA=1.639
NC_035077.1	19847626	.	T	A	.	.	MAF_INRAE=13.924;MAF_USDA=44.578
NC_035077.1	19847721	.	G	A	.	.	MAF_INRAE=7.5;MAF_USDA=11.765
NC_035077.1	19847734	.	C	G	.	.	MAF_INRAE=5.263;MAF_USDA=4.167
NC_035077.1	19847766	.	G	A	.	.	MAF_INRAE=5.263;MAF_USDA=3.529
NC_035077.1	19847813	.	C	G	.	.	MAF_USDA=22.353
NC_035077.1	19848039	.	T	C	.	.	MAF_INRAE=13.333;MAF_USDA=22.152
NC_035077.1	19848088	.	A	T	.	.	MAF_INRAE=13.333;MAF_USDA=21.519
NC_035077.1	19848155	.	T	G	.	.	MAF_USDA=3.165
NC_035077.1	19848156	.	A	G	.	.	MAF_USDA=4.31
NC_035077.1	19848241	.	G	A	.	.	MAF_INRAE=13.333;MAF_USDA=22.785
NC_035077.1	19848251	.	T	C	.	.	MAF_USDA=1.724
NC_035077.1	19848262	.	C	T	.	.	MAF_USDA=1.724
NC_035077.1	19848306	.	C	A	.	.	MAF_INRAE=5.0;MAF_USDA=41.139
NC_035077.1	19848372	.	A	G	.	.	MAF_USDA=11.905
NC_035077.1	19848373	.	C	T	.	.	MAF_USDA=35.714
NC_035077.1	19848446	.	C	A	.	.	MAF_USDA=23.81
NC_035077.1	19848447	.	T	C	.	.	MAF_USDA=23.81
NC_035077.1	19848448	.	T	C	.	.	MAF_USDA=23.81
NC_035077.1	19848475	.	C	A	.	.	MAF_USDA=19.62
NC_035077.1	19848488	.	A	C	.	.	MAF_USDA=45.57
NC_035077.1	19848560	.	G	C	.	.	MAF_USDA=2.586
NC_035077.1	19848576	.	G	A	.	.	MAF_INRAE=8.333;MAF_USDA=40.476
NC_035077.1	19848610	.	T	G	.	.	MAF_USDA=2.586
NC_035077.1	19848756	.	G	A	.	.	MAF_USDA=4.31
NC_035077.1	19848784	.	T	G	.	.	MAF_USDA=1.724
NC_035077.1	19848866	.	C	T	.	.	MAF_USDA=1.724
NC_035077.1	19848870	.	G	T	.	.	MAF_USDA=41.772
NC_035077.1	19848872	.	C	T	.	.	MAF_INRAE=10.0;MAF_USDA=15.19
NC_035077.1	19848877	.	C	T	.	.	MAF_INRAE=9.167;MAF_USDA=15.19
NC_035077.1	19848890	.	T	C	.	.	MAF_USDA=26.724
NC_035077.1	19848891	.	G	T	.	.	MAF_USDA=25.862
NC_035077.1	19849065	.	A	T	.	.	MAF_USDA=40.476
NC_035077.1	19849069	.	A	C	.	.	MAF_USDA=1.724
NC_035077.1	19849223	.	G	T	.	.	MAF_INRAE=8.333;MAF_USDA=18.987
NC_035077.1	19849271	.	C	A	.	.	MAF_USDA=1.724
NC_035077.1	19849411	.	T	C	.	.	MAF_USDA=7.143
NC_035077.1	19849448	.	T	A	.	.	MAF_USDA=2.586
NC_035077.1	19849453	.	C	A	.	.	MAF_USDA=9.524
NC_035077.1	19849459	.	T	C	.	.	MAF_USDA=2.586
NC_035077.1	19849474	.	G	C	.	.	MAF_INRAE=1.667;MAF_USDA=37.975
NC_035077.1	19849613	.	G	A	.	.	MAF_USDA=1.724
NC_035077.1	19849739	.	G	A	.	.	MAF_INRAE=12.5;MAF_USDA=11.905
NC_035077.1	19849930	.	A	G	.	.	MAF_USDA=3.448
NC_035077.1	19849988	.	G	T	.	.	MAF_USDA=1.724
NC_035077.1	19850078	.	A	G	.	.	MAF_USDA=1.724
NC_035077.1	19850111	.	C	T	.	.	MAF_USDA=1.724
NC_035077.1	19850151	.	C	G	.	.	MAF_USDA=1.724
NC_035077.1	19850180	.	T	A	.	.	MAF_USDA=1.724
NC_035077.1	19850183	.	G	T	.	.	MAF_USDA=1.724
NC_035077.1	19850207	.	C	T	.	.	MAF_USDA=1.724
NC_035077.1	19850222	.	G	A	.	.	MAF_INRAE=3.333;MAF_USDA=8.75
NC_035077.1	19850231	.	T	C	.	.	MAF_USDA=1.724
NC_035077.1	19850255	.	C	T	.	.	MAF_USDA=1.724
NC_035077.1	19850308	.	A	T	.	.	MAF_USDA=1.724
NC_035077.1	19850309	.	T	C	.	.	MAF_USDA=1.724
NC_035077.1	19850312	.	G	A	.	.	MAF_INRAE=17.5
NC_035077.1	19850380	.	G	A	.	.	MAF_INRAE=8.333
NC_035077.1	19850564	.	T	A	.	.	MAF_USDA=3.165
NC_035077.1	19850604	.	C	T	.	.	MAF_INRAE=11.667;MAF_USDA=10.127
NC_035077.1	19850612	.	C	A	.	.	MAF_INRAE=3.333;MAF_USDA=13.924
NC_035077.1	19850624	.	T	C	.	.	MAF_USDA=2.586
NC_035077.1	19850636	.	A	T	.	.	MAF_INRAE=1.667;MAF_USDA=39.241
NC_035077.1	19850648	.	G	T	.	.	MAF_USDA=1.724
NC_035077.1	19850658	.	G	C	.	.	MAF_USDA=8.621
NC_035077.1	19850718	.	G	A	.	.	MAF_USDA=2.586
NC_035077.1	19850887	.	A	T	.	.	MAF_USDA=1.724
NC_035077.1	19850906	.	G	A	.	.	MAF_USDA=1.724
NC_035077.1	19851328	.	C	T	.	.	MAF_INRAE=25.833
NC_035077.1	19851574	.	T	C	.	.	MAF_USDA=11.364
NC_035077.1	19851674	.	A	T	.	.	MAF_INRAE=7.5;MAF_USDA=34.091
NC_035077.1	19851722	.	T	C	.	.	MAF_USDA=9.524
NC_035077.1	19851740	.	C	G	.	.	MAF_INRAE=6.667;MAF_USDA=36.364
NC_035077.1	19851796	.	C	T	.	.	MAF_INRAE=7.5;MAF_USDA=21.429
NC_035077.1	19851806	.	C	G	.	.	MAF_USDA=3.333
NC_035077.1	19851891	.	C	A	.	.	MAF_USDA=22.951
NC_035077.1	19851965	.	A	C	.	.	MAF_INRAE=2.5
NC_035077.1	19851981	.	C	T	.	.	MAF_USDA=1.639
NC_035077.1	19852053	.	G	T	.	.	MAF_INRAE=7.595;MAF_USDA=12.941
NC_035077.1	19852056	.	C	A	.	.	MAF_INRAE=12.025;MAF_USDA=8.235
NC_035077.1	19852089	.	C	A	.	.	MAF_INRAE=21.053
NC_035077.1	19852114	.	T	G	.	.	MAF_USDA=10.656
NC_035077.1	19852129	.	G	T	.	.	MAF_INRAE=7.5;MAF_USDA=14.706
NC_035077.1	19852171	.	C	T	.	.	MAF_USDA=4.098
NC_035077.1	19852205	.	C	T	.	.	MAF_INRAE=7.595;MAF_USDA=12.353
NC_035077.1	19852238	.	C	A	.	.	MAF_USDA=3.279
NC_035077.1	19852247	.	A	C	.	.	MAF_USDA=1.639
NC_035077.1	19852269	.	A	T	.	.	MAF_USDA=22.917
NC_035077.1	19852296	.	A	G	.	.	MAF_INRAE=5.263;MAF_USDA=2.353
NC_035077.1	19852301	.	T	A	.	.	MAF_USDA=1.639
NC_035077.1	19852373	.	C	T	.	.	MAF_USDA=20.492
NC_035077.1	19852384	.	T	A	.	.	MAF_INRAE=12.658;MAF_USDA=8.235
NC_035077.1	19852537	.	A	C	.	.	MAF_USDA=1.639
NC_035077.1	19852589	.	G	T	.	.	MAF_USDA=2.459
NC_035077.1	19852609	.	T	C	.	.	MAF_INRAE=10.127;MAF_USDA=13.529
NC_035077.1	19852680	.	C	A	.	.	MAF_USDA=1.639
NC_035077.1	19852790	.	G	A	.	.	MAF_USDA=1.639
NC_035077.1	19852815	.	T	A	.	.	MAF_INRAE=5.263;MAF_USDA=2.941
NC_035077.1	19852890	.	G	A	.	.	MAF_INRAE=12.658;MAF_USDA=8.235
NC_035077.1	19852928	.	T	A	.	.	MAF_INRAE=25.949;MAF_USDA=38.824
NC_035077.1	19852967	.	C	A	.	.	MAF_INRAE=1.667;MAF_USDA=5.294
NC_035077.1	19853011	.	C	A	.	.	MAF_INRAE=7.5;MAF_USDA=12.353
NC_035077.1	19853175	.	C	A	.	.	MAF_USDA=1.639
NC_035077.1	19853217	.	G	A	.	.	MAF_USDA=3.279
NC_035077.1	19853220	.	T	C	.	.	MAF_INRAE=2.532;MAF_USDA=32.353
NC_035077.1	19853238	.	T	G	.	.	MAF_USDA=1.639
NC_035077.1	19853254	.	C	T	.	.	MAF_INRAE=1.667;MAF_USDA=5.294
NC_035077.1	19853281	.	C	T	.	.	MAF_USDA=4.167
NC_035077.1	19853373	.	T	C	.	.	MAF_USDA=1.639
NC_035077.1	19853457	.	G	A	.	.	MAF_INRAE=12.025;MAF_USDA=8.235
NC_035077.1	19853509	.	C	T	.	.	MAF_USDA=2.459
NC_035077.1	19853551	.	G	T	.	.	MAF_INRAE=5.263;MAF_USDA=10.588
NC_035077.1	19853646	.	T	A	.	.	MAF_USDA=1.639
NC_035077.1	19853647	.	G	T	.	.	MAF_INRAE=13.291;MAF_USDA=28.235
NC_035077.1	19853718	.	A	C	.	.	MAF_INRAE=5.263;MAF_USDA=4.167
NC_035077.1	19853786	.	A	C	.	.	MAF_INRAE=12.658;MAF_USDA=11.765
NC_035077.1	19853884	.	C	A	.	.	MAF_INRAE=12.658;MAF_USDA=48.235
NC_035077.1	19853998	.	T	A	.	.	MAF_INRAE=5.263
NC_035077.1	19854024	.	G	A	.	.	MAF_INRAE=12.025;MAF_USDA=11.176
NC_035077.1	19854030	.	C	G	.	.	MAF_INRAE=7.595;MAF_USDA=12.941
NC_035077.1	19854077	.	A	C	.	.	MAF_INRAE=30.38;MAF_USDA=5.294
NC_035077.1	19854122	.	C	T	.	.	MAF_INRAE=1.667;MAF_USDA=5.294
NC_035077.1	19854124	.	T	C	.	.	MAF_INRAE=7.5;MAF_USDA=14.706
NC_035077.1	19854147	.	T	G	.	.	MAF_USDA=1.639
NC_035077.1	19854254	.	C	T	.	.	MAF_USDA=1.639
NC_035077.1	19854307	.	C	T	.	.	MAF_INRAE=12.658;MAF_USDA=8.824
NC_035077.1	19854328	.	C	T	.	.	MAF_USDA=7.377
NC_035077.1	19854329	.	G	A	.	.	MAF_INRAE=11.392;MAF_USDA=5.882
NC_035077.1	19854387	.	G	T	.	.	MAF_INRAE=7.595;MAF_USDA=12.941
NC_035077.1	19854408	.	G	T	.	.	MAF_INRAE=7.5;MAF_USDA=14.118
NC_035077.1	19854508	.	G	A	.	.	MAF_USDA=4.098
NC_035077.1	19854511	.	A	C	.	.	MAF_INRAE=10.526;MAF_USDA=4.098
NC_035077.1	19854570	.	T	G	.	.	MAF_USDA=4.098
NC_035077.1	19854599	.	A	G	.	.	MAF_INRAE=5.0;MAF_USDA=20.833
NC_035077.1	19854602	.	A	T	.	.	MAF_INRAE=5.0;MAF_USDA=12.353
NC_035077.1	19854606	.	C	T	.	.	MAF_INRAE=5.0;MAF_USDA=10.0
NC_035077.1	19854653	.	A	G	.	.	MAF_INRAE=26.582;MAF_USDA=41.176
NC_035077.1	19854658	.	A	G	.	.	MAF_USDA=4.098
NC_035077.1	19854674	.	C	T	.	.	MAF_INRAE=5.263;MAF_USDA=2.976
NC_035077.1	19854705	.	G	T	.	.	MAF_USDA=3.333
NC_035077.1	19854720	.	T	C	.	.	MAF_USDA=1.667
NC_035077.1	19854758	.	C	G	.	.	MAF_USDA=2.459
NC_035077.1	19854759	.	A	T	.	.	MAF_USDA=2.459
NC_035077.1	19854799	.	G	T	.	.	MAF_USDA=5.833
NC_035077.1	19854956	.	A	G	.	.	MAF_USDA=1.639
NC_035077.1	19854987	.	A	G	.	.	MAF_INRAE=5.263;MAF_USDA=2.941
NC_035077.1	19855033	.	C	T	.	.	MAF_INRAE=7.595;MAF_USDA=12.353
NC_035077.1	19855042	.	C	T	.	.	MAF_USDA=4.098
NC_035077.1	19855082	.	G	A	.	.	MAF_INRAE=7.595;MAF_USDA=12.353
NC_035077.1	19855132	.	T	G	.	.	MAF_USDA=2.353
NC_035077.1	19855245	.	C	T	.	.	MAF_INRAE=5.263;MAF_USDA=10.417
NC_035077.1	19855312	.	A	G,C	.	.	MAF_INRAE=5.263;MAF_USDA=4.098
NC_035077.1	19855346	.	C	A	.	.	MAF_INRAE=12.658;MAF_USDA=7.647
NC_035077.1	19855362	.	A	T	.	.	MAF_INRAE=7.5;MAF_USDA=14.706
NC_035077.1	19855371	.	T	A	.	.	MAF_USDA=4.918
NC_035077.1	19855379	.	C	A	.	.	MAF_USDA=4.098
NC_035077.1	19855409	.	C	A	.	.	MAF_INRAE=1.667;MAF_USDA=4.118
NC_035077.1	19855550	.	A	G	.	.	MAF_USDA=4.918
NC_035077.1	19855559	.	C	A	.	.	MAF_INRAE=10.526;MAF_USDA=4.098
NC_035077.1	19855622	.	T	C	.	.	MAF_USDA=5.833
NC_035077.1	19855641	.	C	T	.	.	MAF_INRAE=7.595
NC_035077.1	19855696	.	C	T	.	.	MAF_INRAE=10.526;MAF_USDA=4.098
NC_035077.1	19855705	.	T	G	.	.	MAF_USDA=1.639
NC_035077.1	19855722	.	G	A	.	.	MAF_USDA=4.918
NC_035077.1	19855838	.	C	A	.	.	MAF_INRAE=1.667;MAF_USDA=5.294
NC_035077.1	19855839	.	A	C	.	.	MAF_USDA=2.459
NC_035077.1	19855920	.	C	A	.	.	MAF_USDA=1.639
NC_035077.1	19855934	.	A	T	.	.	MAF_INRAE=7.595;MAF_USDA=15.294
NC_035077.1	19855938	.	G	A	.	.	MAF_INRAE=11.392;MAF_USDA=4.118
NC_035077.1	19855955	.	G	A	.	.	MAF_USDA=3.279
NC_035077.1	19855985	.	T	C	.	.	MAF_INRAE=7.595;MAF_USDA=15.882
NC_035077.1	19856068	.	A	G	.	.	MAF_USDA=1.667
NC_035077.1	19856107	.	T	G	.	.	MAF_USDA=1.667
NC_035077.1	19856134	.	C	A	.	.	MAF_INRAE=7.595;MAF_USDA=12.353
NC_035077.1	19856243	.	C	T	.	.	MAF_USDA=3.279
NC_035077.1	19856271	.	G	T	.	.	MAF_USDA=4.098
NC_035077.1	19856323	.	A	C	.	.	MAF_USDA=3.279
NC_035077.1	19856379	.	C	T	.	.	MAF_INRAE=7.595;MAF_USDA=9.412
NC_035077.1	19856470	.	C	T	.	.	MAF_INRAE=13.291;MAF_USDA=25.882
NC_035077.1	19856471	.	G	A	.	.	MAF_INRAE=5.263;MAF_USDA=2.353
NC_035077.1	19856480	.	C	T	.	.	MAF_USDA=1.639
NC_035077.1	19856625	.	G	C	.	.	MAF_USDA=3.279
NC_035077.1	19856643	.	G	A	.	.	MAF_INRAE=15.19;MAF_USDA=6.471
NC_035077.1	19856699	.	A	G	.	.	MAF_USDA=5.738
NC_035077.1	19856721	.	A	G	.	.	MAF_USDA=1.639
NC_035077.1	19856808	.	C	A	.	.	MAF_INRAE=5.263;MAF_USDA=3.529
NC_035077.1	19856832	.	A	G	.	.	MAF_USDA=1.639
NC_035077.1	19856841	.	C	T	.	.	MAF_USDA=28.824
NC_035077.1	19856881	.	T	A	.	.	MAF_INRAE=7.5;MAF_USDA=11.765
NC_035077.1	19856915	.	A	T	.	.	MAF_INRAE=11.392;MAF_USDA=2.941
NC_035077.1	19856934	.	A	C	.	.	MAF_USDA=12.295
NC_035077.1	19857100	.	G	A	.	.	MAF_USDA=3.279
NC_035077.1	19857113	.	T	G	.	.	MAF_USDA=7.5
NC_035077.1	19857114	.	T	G	.	.	MAF_INRAE=24.167
NC_035077.1	19857170	.	C	G	.	.	MAF_USDA=1.639
NC_035077.1	19857183	.	G	T	.	.	MAF_USDA=1.639
NC_035077.1	19857232	.	A	T	.	.	MAF_USDA=5.738
NC_035077.1	19857260	.	G	T	.	.	MAF_INRAE=22.152;MAF_USDA=7.647
NC_035077.1	19857284	.	G	A	.	.	MAF_INRAE=7.595;MAF_USDA=12.941
NC_035077.1	19857342	.	T	C	.	.	MAF_USDA=6.557
NC_035077.1	19857373	.	G	A	.	.	MAF_USDA=1.639
NC_035077.1	19857401	.	C	T	.	.	MAF_INRAE=5.263;MAF_USDA=2.381
NC_035077.1	19857436	.	G	A	.	.	MAF_USDA=1.639
NC_035077.1	19857446	.	A	T	.	.	MAF_USDA=1.639
NC_035077.1	19857484	.	G	A	.	.	MAF_USDA=1.639
NC_035077.1	19857542	.	C	T	.	.	MAF_USDA=2.459
NC_035077.1	19857568	.	G	T	.	.	MAF_USDA=1.639
NC_035077.1	19857573	.	C	T	.	.	MAF_USDA=3.279
NC_035077.1	19857577	.	G	A	.	.	MAF_USDA=5.738
NC_035077.1	19857580	.	G	A	.	.	MAF_USDA=1.639
NC_035077.1	19857583	.	C	T	.	.	MAF_USDA=9.836
NC_035077.1	19857585	.	C	A	.	.	MAF_USDA=11.475
NC_035077.1	19857596	.	T	C	.	.	MAF_USDA=35.417
NC_035077.1	19857604	.	G	A	.	.	MAF_USDA=19.412
NC_035077.1	19857610	.	C	T	.	.	MAF_USDA=13.115
NC_035077.1	19857612	.	C	A	.	.	MAF_USDA=13.529
NC_035077.1	19857613	.	C	A	.	.	MAF_USDA=1.639
NC_035077.1	19857622	.	T	G	.	.	MAF_USDA=45.833
NC_035077.1	19857631	.	A	G	.	.	MAF_USDA=20.833
NC_035077.1	19857640	.	C	A	.	.	MAF_USDA=4.918
NC_035077.1	19857644	.	C	T	.	.	MAF_USDA=2.459
NC_035077.1	19857742	.	G	A	.	.	MAF_INRAE=4.167;MAF_USDA=5.738
NC_035077.1	19857749	.	G	T	.	.	MAF_INRAE=5.263
NC_035077.1	19857781	.	G	A	.	.	MAF_USDA=3.279
NC_035077.1	19857808	.	A	G	.	.	MAF_USDA=4.918
NC_035077.1	19857837	.	C	T	.	.	MAF_USDA=5.357
NC_035077.1	19857841	.	G	A	.	.	MAF_USDA=2.459
NC_035077.1	19857916	.	C	T	.	.	MAF_USDA=16.667
NC_035077.1	19857924	.	T	C	.	.	MAF_INRAE=2.5;MAF_USDA=32.941
NC_035077.1	19857942	.	C	T	.	.	MAF_USDA=8.824
NC_035077.1	19858103	.	C	A	.	.	MAF_INRAE=5.0;MAF_USDA=8.235
NC_035077.1	19858131	.	A	T	.	.	MAF_INRAE=34.167;MAF_USDA=3.279
NC_035077.1	19858154	.	A	T	.	.	MAF_INRAE=7.5;MAF_USDA=11.176
NC_035077.1	19858157	.	C	T	.	.	MAF_USDA=8.333
NC_035077.1	19858167	.	G	C	.	.	MAF_USDA=5.738
NC_035077.1	19858206	.	G	T	.	.	MAF_INRAE=13.924;MAF_USDA=34.706
NC_035077.1	19858213	.	T	C	.	.	MAF_INRAE=6.962;MAF_USDA=6.471
NC_035077.1	19858246	.	G	T	.	.	MAF_INRAE=13.291;MAF_USDA=24.706
NC_035077.1	19858311	.	G	A	.	.	MAF_USDA=1.639
NC_035077.1	19858317	.	T	A	.	.	MAF_INRAE=7.5;MAF_USDA=11.765
NC_035077.1	19858345	.	T	A	.	.	MAF_USDA=5.738
NC_035077.1	19858392	.	A	C	.	.	MAF_USDA=1.639
NC_035077.1	19858414	.	C	A	.	.	MAF_USDA=6.557
NC_035077.1	19858422	.	C	A	.	.	MAF_USDA=2.459
NC_035077.1	19858436	.	G	T	.	.	MAF_INRAE=4.167;MAF_USDA=16.667
NC_035077.1	19858437	.	C	T	.	.	MAF_USDA=6.557
NC_035077.1	19858457	.	T	A	.	.	MAF_INRAE=5.263;MAF_USDA=4.167
NC_035077.1	19858460	.	C	T	.	.	MAF_INRAE=13.924
NC_035077.1	19858475	.	C	T	.	.	MAF_INRAE=31.013;MAF_USDA=3.279
NC_035077.1	19858478	.	C	A	.	.	MAF_INRAE=13.291;MAF_USDA=25.294
NC_035077.1	19858513	.	A	G	.	.	MAF_USDA=2.459
NC_035077.1	19858524	.	G	T	.	.	MAF_USDA=15.574
NC_035077.1	19858531	.	A	T	.	.	MAF_INRAE=13.291;MAF_USDA=31.765
NC_035077.1	19858573	.	A	G	.	.	MAF_USDA=2.459
NC_035077.1	19858653	.	G	A	.	.	MAF_USDA=2.5
NC_035077.1	19858714	.	A	G	.	.	MAF_INRAE=5.0;MAF_USDA=8.235
NC_035077.1	19858785	.	C	T	.	.	MAF_USDA=2.459
NC_035077.1	19858796	.	G	A	.	.	MAF_INRAE=12.658;MAF_USDA=8.824
NC_035077.1	19858808	.	G	A	.	.	MAF_INRAE=5.263;MAF_USDA=2.941
NC_035077.1	19858859	.	G	T	.	.	MAF_INRAE=6.667
NC_035077.1	19858988	.	G	T	.	.	MAF_USDA=2.459
NC_035077.1	19859007	.	T	C	.	.	MAF_USDA=1.639
NC_035077.1	19859116	.	A	T	.	.	MAF_INRAE=46.203;MAF_USDA=4.918
NC_035077.1	19859199	.	C	A	.	.	MAF_INRAE=5.263;MAF_USDA=2.459
NC_035077.1	19859200	.	A	C	.	.	MAF_INRAE=13.333;MAF_USDA=28.824
NC_035077.1	19859201	.	G	T	.	.	MAF_INRAE=1.667;MAF_USDA=38.235
NC_035077.1	19859207	.	C	A	.	.	MAF_USDA=1.639
NC_035077.1	19859217	.	G	T	.	.	MAF_USDA=2.459
NC_035077.1	19859342	.	G	A	.	.	MAF_USDA=1.639
NC_035077.1	19859395	.	A	G	.	.	MAF_INRAE=7.595;MAF_USDA=7.059
NC_035077.1	19859408	.	A	C	.	.	MAF_INRAE=1.667;MAF_USDA=30.0
NC_035077.1	19859419	.	T	A	.	.	MAF_INRAE=1.667;MAF_USDA=5.294
NC_035077.1	19859463	.	T	G	.	.	MAF_INRAE=13.291;MAF_USDA=25.294
NC_035077.1	19859529	.	G	A	.	.	MAF_INRAE=7.595;MAF_USDA=7.059
NC_035077.1	19859575	.	C	T	.	.	MAF_USDA=1.639
NC_035077.1	19859591	.	C	T	.	.	MAF_INRAE=5.263
NC_035077.1	19859610	.	A	G	.	.	MAF_INRAE=7.595;MAF_USDA=20.833
NC_035077.1	19859730	.	C	T	.	.	MAF_INRAE=5.263;MAF_USDA=4.706
NC_035077.1	19859741	.	T	G	.	.	MAF_USDA=3.279
NC_035077.1	19859811	.	T	A	.	.	MAF_INRAE=3.797;MAF_USDA=28.824
NC_035077.1	19859895	.	A	G	.	.	MAF_USDA=1.639
NC_035077.1	19859896	.	G	A	.	.	MAF_INRAE=46.203;MAF_USDA=4.118
NC_035077.1	19860151	.	G	T	.	.	MAF_USDA=3.333
NC_035077.1	19860326	.	C	T	.	.	MAF_INRAE=19.62;MAF_USDA=17.262
NC_035077.1	19860363	.	G	A	.	.	MAF_USDA=13.333
NC_035077.1	19860407	.	C	T	.	.	MAF_INRAE=14.557;MAF_USDA=29.412
NC_035077.1	19860431	.	G	A	.	.	MAF_INRAE=7.595;MAF_USDA=22.917
NC_035077.1	19860596	.	T	G	.	.	MAF_USDA=4.918
NC_035077.1	19860607	.	C	G	.	.	MAF_INRAE=7.5;MAF_USDA=11.765
NC_035077.1	19860633	.	G	A	.	.	MAF_USDA=1.639
NC_035077.1	19860652	.	T	G	.	.	MAF_USDA=3.279
NC_035077.1	19860706	.	G	C	.	.	MAF_INRAE=3.797;MAF_USDA=29.412
NC_035077.1	19860719	.	A	T	.	.	MAF_INRAE=19.62;MAF_USDA=20.0
NC_035077.1	19860733	.	C	T	.	.	MAF_INRAE=31.646;MAF_USDA=3.279
NC_035077.1	19860753	.	A	C	.	.	MAF_USDA=1.639
NC_035077.1	19860766	.	T	G	.	.	MAF_USDA=1.639
NC_035077.1	19860899	.	G	A	.	.	MAF_USDA=1.639
NC_035077.1	19861006	.	C	A	.	.	MAF_INRAE=31.579;MAF_USDA=18.75
NC_035077.1	19861095	.	G	A	.	.	MAF_INRAE=20.886;MAF_USDA=19.412
NC_035077.1	19861109	.	C	G	.	.	MAF_INRAE=14.557;MAF_USDA=31.765
NC_035077.1	19861114	.	G	A	.	.	MAF_INRAE=8.861;MAF_USDA=16.471
NC_035077.1	19861155	.	A	T	.	.	MAF_USDA=1.639
NC_035077.1	19861198	.	C	A	.	.	MAF_USDA=1.639
NC_035077.1	19861216	.	T	C	.	.	MAF_USDA=1.639
NC_035077.1	19861218	.	G	A	.	.	MAF_USDA=1.639
NC_035077.1	19861227	.	T	C	.	.	MAF_USDA=1.639
NC_035077.1	19861228	.	C	T	.	.	MAF_USDA=1.639
NC_035077.1	19861261	.	C	T	.	.	MAF_INRAE=7.595;MAF_USDA=7.059
NC_035077.1	19861285	.	C	T	.	.	MAF_INRAE=14.557;MAF_USDA=28.235
NC_035077.1	19861322	.	C	G	.	.	MAF_USDA=4.918
NC_035077.1	19861344	.	A	T	.	.	MAF_USDA=5.738
NC_035077.1	19861373	.	T	C	.	.	MAF_USDA=1.667
NC_035077.1	19861408	.	G	T	.	.	MAF_INRAE=38.608;MAF_USDA=14.881
NC_035077.1	19861409	.	A	C	.	.	MAF_INRAE=29.167;MAF_USDA=14.881
NC_035077.1	19861452	.	C	T	.	.	MAF_USDA=1.667
NC_035077.1	19861464	.	T	G	.	.	MAF_USDA=1.639
NC_035077.1	19861504	.	A	T	.	.	MAF_USDA=3.279
NC_035077.1	19861543	.	T	G	.	.	MAF_USDA=1.639
NC_035077.1	19861547	.	C	A	.	.	MAF_INRAE=2.632;MAF_USDA=4.706
NC_035077.1	19861658	.	C	T	.	.	MAF_INRAE=38.608;MAF_USDA=13.529
NC_035077.1	19861698	.	C	T	.	.	MAF_INRAE=11.392;MAF_USDA=4.167
NC_035077.1	19861705	.	C	A	.	.	MAF_USDA=3.279
NC_035077.1	19861770	.	T	A	.	.	MAF_INRAE=15.19;MAF_USDA=7.059
NC_035077.1	19861787	.	T	C	.	.	MAF_USDA=1.639
NC_035077.1	19861806	.	A	T	.	.	MAF_USDA=25.0
NC_035077.1	19861807	.	A	T	.	.	MAF_USDA=18.75
NC_035077.1	19861808	.	A	C	.	.	MAF_USDA=43.75
NC_035077.1	19861816	.	T	A	.	.	MAF_USDA=18.75
NC_035077.1	19861817	.	T	G	.	.	MAF_INRAE=21.053;MAF_USDA=43.75
NC_035077.1	19861821	.	G	C	.	.	MAF_INRAE=5.0;MAF_USDA=15.882
NC_035077.1	19861823	.	G	A	.	.	MAF_USDA=1.639
NC_035077.1	19861875	.	T	C	.	.	MAF_USDA=1.639
NC_035077.1	19861925	.	G	T	.	.	MAF_USDA=4.918
NC_035077.1	19861936	.	A	C	.	.	MAF_USDA=1.639
NC_035077.1	19861970	.	C	T	.	.	MAF_USDA=1.639
NC_035077.1	19862033	.	C	A	.	.	MAF_INRAE=13.924
NC_035077.1	19862046	.	C	G	.	.	MAF_USDA=3.279
NC_035077.1	19862066	.	G	C	.	.	MAF_USDA=3.279
NC_035077.1	19862076	.	A	C	.	.	MAF_INRAE=18.987;MAF_USDA=35.294
NC_035077.1	19862089	.	A	G	.	.	MAF_USDA=2.459
NC_035077.1	19862107	.	T	C	.	.	MAF_INRAE=15.19
NC_035077.1	19862148	.	T	G	.	.	MAF_INRAE=11.667
NC_035077.1	19862205	.	C	A	.	.	MAF_INRAE=1.667;MAF_USDA=8.333
NC_035077.1	19862287	.	A	G	.	.	MAF_INRAE=4.167
NC_035077.1	19862381	.	T	C	.	.	MAF_INRAE=48.333;MAF_USDA=4.167
NC_035077.1	19862479	.	C	T	.	.	MAF_INRAE=16.667
NC_035077.1	19862496	.	A	C	.	.	MAF_USDA=8.333
NC_035077.1	19862501	.	A	G	.	.	MAF_INRAE=13.333;MAF_USDA=43.75
NC_035077.1	19862514	.	T	A	.	.	MAF_INRAE=3.333;MAF_USDA=12.5
NC_035077.1	19862526	.	G	A	.	.	MAF_INRAE=5.0;MAF_USDA=22.917
NC_035077.1	19862608	.	C	T	.	.	MAF_INRAE=27.5;MAF_USDA=27.083
NC_035077.1	19862868	.	G	A	.	.	MAF_INRAE=16.667
NC_035077.1	19862871	.	T	A	.	.	MAF_INRAE=11.667;MAF_USDA=12.5
NC_035077.1	19862910	.	C	A	.	.	MAF_INRAE=13.333;MAF_USDA=43.75
NC_035077.1	19863004	.	C	T	.	.	MAF_INRAE=5.0;MAF_USDA=27.083
NC_035077.1	19863016	.	A	G	.	.	MAF_INRAE=20.0;MAF_USDA=43.75
NC_035077.1	19863058	.	A	G	.	.	MAF_INRAE=11.667;MAF_USDA=14.583
NC_035077.1	19863156	.	G	A	.	.	MAF_USDA=4.167
NC_035077.1	19863240	.	G	C	.	.	MAF_INRAE=4.167;MAF_USDA=17.857
NC_035077.1	19863260	.	G	A	.	.	MAF_USDA=3.333
NC_035077.1	19863292	.	A	G	.	.	MAF_USDA=5.833
NC_035077.1	19863422	.	C	T	.	.	MAF_USDA=1.667
NC_035077.1	19863451	.	C	A	.	.	MAF_INRAE=5.0;MAF_USDA=10.714
NC_035077.1	19863479	.	T	C	.	.	MAF_INRAE=25.0;MAF_USDA=48.193
NC_035077.1	19863584	.	T	C	.	.	MAF_USDA=5.0
NC_035077.1	19863616	.	T	C	.	.	MAF_USDA=3.279
NC_035077.1	19863655	.	T	C	.	.	MAF_USDA=1.639
NC_035077.1	19863673	.	T	G	.	.	MAF_USDA=1.639
NC_035077.1	19863699	.	A	C	.	.	MAF_USDA=3.279
NC_035077.1	19863789	.	A	G	.	.	MAF_USDA=3.279
NC_035077.1	19863859	.	G	C	.	.	MAF_USDA=3.279
NC_035077.1	19864018	.	G	C	.	.	MAF_USDA=3.279
NC_035077.1	19864122	.	C	T	.	.	MAF_USDA=3.529
NC_035077.1	19864215	.	T	C	.	.	MAF_USDA=1.639
NC_035077.1	19864286	.	A	G	.	.	MAF_INRAE=14.557;MAF_USDA=34.118
NC_035077.1	19864322	.	A	G	.	.	MAF_INRAE=1.667;MAF_USDA=10.588
NC_035077.1	19864366	.	G	T	.	.	MAF_INRAE=5.263
NC_035077.1	19864369	.	G	T	.	.	MAF_INRAE=15.19
NC_035077.1	19864422	.	A	C	.	.	MAF_USDA=3.279
NC_035077.1	19864491	.	C	A	.	.	MAF_USDA=1.639
NC_035077.1	19864500	.	T	A	.	.	MAF_USDA=3.279
NC_035077.1	19864511	.	G	A	.	.	MAF_USDA=4.167
NC_035077.1	19864570	.	C	T	.	.	MAF_USDA=1.639
NC_035077.1	19864594	.	C	T	.	.	MAF_INRAE=7.595;MAF_USDA=6.471
NC_035077.1	19864633	.	G	A	.	.	MAF_INRAE=2.5;MAF_USDA=3.279
NC_035077.1	19864666	.	T	G	.	.	MAF_INRAE=13.924;MAF_USDA=29.762
NC_035077.1	19864674	.	A	G	.	.	MAF_USDA=1.639
NC_035077.1	19864740	.	C	T	.	.	MAF_USDA=3.279
NC_035077.1	19864780	.	C	A	.	.	MAF_USDA=3.279
NC_035077.1	19864838	.	T	C	.	.	MAF_INRAE=34.81;MAF_USDA=48.235
NC_035077.1	19864842	.	G	A	.	.	MAF_INRAE=12.5;MAF_USDA=28.235
NC_035077.1	19864919	.	T	G	.	.	MAF_INRAE=8.228;MAF_USDA=16.471
NC_035077.1	19864921	.	G	A	.	.	MAF_USDA=1.639
NC_035077.1	19865039	.	T	C	.	.	MAF_USDA=3.279
NC_035077.1	19865043	.	A	C	.	.	MAF_INRAE=34.81;MAF_USDA=48.824
NC_035077.1	19865074	.	C	T	.	.	MAF_INRAE=20.253;MAF_USDA=16.667
NC_035077.1	19865081	.	C	T	.	.	MAF_INRAE=34.81;MAF_USDA=47.059
NC_035077.1	19865112	.	G	A	.	.	MAF_USDA=4.098
NC_035077.1	19865129	.	G	T	.	.	MAF_INRAE=7.595;MAF_USDA=7.059
NC_035077.1	19865189	.	G	A	.	.	MAF_INRAE=20.253;MAF_USDA=18.235
NC_035077.1	19865192	.	T	C	.	.	MAF_USDA=4.098
NC_035077.1	19865236	.	A	T	.	.	MAF_USDA=1.639
NC_035077.1	19865310	.	C	T	.	.	MAF_INRAE=46.203;MAF_USDA=4.118
NC_035077.1	19865447	.	G	A	.	.	MAF_USDA=4.098
NC_035077.1	19865467	.	G	A	.	.	MAF_USDA=5.738
NC_035077.1	19865487	.	A	C	.	.	MAF_INRAE=14.557;MAF_USDA=25.294
NC_035077.1	19865493	.	C	T	.	.	MAF_INRAE=14.557;MAF_USDA=30.0
NC_035077.1	19865494	.	A	G	.	.	MAF_USDA=1.639
NC_035077.1	19865510	.	T	A	.	.	MAF_INRAE=5.263;MAF_USDA=3.529
NC_035077.1	19865780	.	C	A	.	.	MAF_USDA=4.167
NC_035077.1	19865848	.	T	C	.	.	MAF_USDA=1.639
NC_035077.1	19865920	.	G	C	.	.	MAF_INRAE=14.557;MAF_USDA=44.706
NC_035077.1	19865936	.	T	A	.	.	MAF_INRAE=7.5;MAF_USDA=11.765
NC_035077.1	19865963	.	G	T	.	.	MAF_INRAE=14.557;MAF_USDA=22.941
NC_035077.1	19866005	.	A	C	.	.	MAF_INRAE=1.667;MAF_USDA=14.118
NC_035077.1	19866067	.	A	C	.	.	MAF_INRAE=48.734;MAF_USDA=14.706
NC_035077.1	19866135	.	T	G	.	.	MAF_INRAE=6.667;MAF_USDA=11.765
NC_035077.1	19866163	.	T	C	.	.	MAF_USDA=2.459
NC_035077.1	19866172	.	T	G	.	.	MAF_USDA=2.459
NC_035077.1	19866188	.	C	T	.	.	MAF_INRAE=8.861;MAF_USDA=25.882
NC_035077.1	19866206	.	C	A	.	.	MAF_USDA=5.738
NC_035077.1	19866231	.	A	G	.	.	MAF_INRAE=7.5;MAF_USDA=11.765
NC_035077.1	19866254	.	T	A	.	.	MAF_USDA=1.639
NC_035077.1	19866258	.	A	T	.	.	MAF_USDA=1.639
NC_035077.1	19866295	.	C	A	.	.	MAF_USDA=2.459
NC_035077.1	19866350	.	T	A	.	.	MAF_INRAE=14.557;MAF_USDA=44.118
NC_035077.1	19866402	.	A	C	.	.	MAF_USDA=24.59
NC_035077.1	19866410	.	C	A	.	.	MAF_INRAE=48.734;MAF_USDA=11.176
NC_035077.1	19866411	.	G	A	.	.	MAF_INRAE=47.5;MAF_USDA=11.176
NC_035077.1	19866458	.	G	A	.	.	MAF_INRAE=14.557;MAF_USDA=45.294
NC_035077.1	19866554	.	C	A	.	.	MAF_USDA=3.279
NC_035077.1	19866602	.	A	T	.	.	MAF_INRAE=8.861;MAF_USDA=11.765
NC_035077.1	19866627	.	A	C	.	.	MAF_INRAE=8.861;MAF_USDA=11.765
NC_035077.1	19866654	.	C	G	.	.	MAF_USDA=2.459
NC_035077.1	19866692	.	C	A	.	.	MAF_INRAE=7.595;MAF_USDA=7.059
NC_035077.1	19866738	.	C	A	.	.	MAF_INRAE=11.392;MAF_USDA=2.941
NC_035077.1	19866781	.	T	C	.	.	MAF_USDA=1.639
NC_035077.1	19866790	.	G	A	.	.	MAF_USDA=12.295
NC_035077.1	19866800	.	A	T	.	.	MAF_USDA=13.115
NC_035077.1	19866804	.	T	C	.	.	MAF_USDA=13.934
NC_035077.1	19866815	.	C	T	.	.	MAF_USDA=13.934
NC_035077.1	19866822	.	T	C	.	.	MAF_USDA=15.574
NC_035077.1	19866823	.	C	T	.	.	MAF_USDA=14.754
NC_035077.1	19866839	.	G	T	.	.	MAF_USDA=8.197
NC_035077.1	19866845	.	T	C	.	.	MAF_USDA=9.836
NC_035077.1	19866847	.	C	A	.	.	MAF_INRAE=1.667;MAF_USDA=8.197
NC_035077.1	19866850	.	A	C	.	.	MAF_INRAE=2.5;MAF_USDA=9.016
NC_035077.1	19866857	.	C	T	.	.	MAF_INRAE=2.5;MAF_USDA=8.197
NC_035077.1	19866859	.	G	T	.	.	MAF_INRAE=2.5;MAF_USDA=8.197
NC_035077.1	19866867	.	A	G	.	.	MAF_INRAE=2.5
NC_035077.1	19866871	.	T	G	.	.	MAF_INRAE=2.5
NC_035077.1	19866979	.	C	A	.	.	MAF_INRAE=48.734;MAF_USDA=8.824
NC_035077.1	19867003	.	C	T	.	.	MAF_USDA=1.639
NC_035077.1	19867088	.	G	T	.	.	MAF_INRAE=48.101;MAF_USDA=12.941
NC_035077.1	19867109	.	A	C	.	.	MAF_INRAE=23.418;MAF_USDA=39.412
NC_035077.1	19867211	.	G	T	.	.	MAF_INRAE=23.418;MAF_USDA=45.294
NC_035077.1	19867250	.	A	T	.	.	MAF_USDA=1.639
NC_035077.1	19867251	.	G	A	.	.	MAF_USDA=1.639
NC_035077.1	19867277	.	C	G	.	.	MAF_USDA=1.639
NC_035077.1	19867314	.	C	T	.	.	MAF_INRAE=5.263;MAF_USDA=8.333
NC_035077.1	19867432	.	C	T	.	.	MAF_USDA=1.639
NC_035077.1	19867436	.	C	T	.	.	MAF_USDA=11.765
NC_035077.1	19867692	.	C	T	.	.	MAF_INRAE=7.595;MAF_USDA=22.917
NC_035077.1	19867712	.	G	A	.	.	MAF_USDA=3.279
NC_035077.1	19867798	.	T	C	.	.	MAF_USDA=2.459
NC_035077.1	19867818	.	G	A	.	.	MAF_USDA=4.167
NC_035077.1	19867870	.	C	T	.	.	MAF_INRAE=15.823;MAF_USDA=48.235
NC_035077.1	19867878	.	G	T	.	.	MAF_USDA=9.016
NC_035077.1	19867906	.	T	G	.	.	MAF_INRAE=23.418;MAF_USDA=40.0
NC_035077.1	19868034	.	T	A	.	.	MAF_INRAE=15.19;MAF_USDA=6.471
NC_035077.1	19868125	.	T	C	.	.	MAF_INRAE=48.734;MAF_USDA=5.882
NC_035077.1	19868140	.	C	A	.	.	MAF_USDA=4.918
NC_035077.1	19868164	.	C	T	.	.	MAF_INRAE=15.823;MAF_USDA=43.529
NC_035077.1	19868171	.	A	G	.	.	MAF_USDA=1.639
NC_035077.1	19868223	.	C	T	.	.	MAF_USDA=2.459
NC_035077.1	19868367	.	G	T	.	.	MAF_USDA=1.639
NC_035077.1	19868403	.	T	C	.	.	MAF_USDA=1.639
NC_035077.1	19868430	.	A	T	.	.	MAF_USDA=7.377
NC_035077.1	19868449	.	T	C	.	.	MAF_INRAE=27.215;MAF_USDA=42.353
NC_035077.1	19868466	.	T	C	.	.	MAF_USDA=2.459
NC_035077.1	19868468	.	T	C	.	.	MAF_USDA=2.459
NC_035077.1	19868581	.	T	A	.	.	MAF_USDA=1.639
NC_035077.1	19868621	.	T	C	.	.	MAF_USDA=4.098
NC_035077.1	19868622	.	G	A	.	.	MAF_INRAE=48.734;MAF_USDA=8.824
NC_035077.1	19868798	.	C	T	.	.	MAF_INRAE=5.263;MAF_USDA=8.824
NC_035077.1	19868806	.	A	C	.	.	MAF_INRAE=1.667;MAF_USDA=11.765
NC_035077.1	19869001	.	G	A	.	.	MAF_USDA=27.869
NC_035077.1	19869003	.	G	T	.	.	MAF_USDA=27.869
NC_035077.1	19869052	.	A	G	.	.	MAF_USDA=1.639
NC_035077.1	19869367	.	C	G	.	.	MAF_INRAE=27.215;MAF_USDA=37.647
NC_035077.1	19869380	.	G	A	.	.	MAF_USDA=2.459
NC_035077.1	19869578	.	A	C	.	.	MAF_USDA=1.639
NC_035077.1	19869620	.	A	C	.	.	MAF_USDA=6.557
NC_035077.1	19869691	.	T	G	.	.	MAF_USDA=1.639
NC_035077.1	19869696	.	G	T	.	.	MAF_USDA=1.639
NC_035077.1	19869770	.	A	C	.	.	MAF_INRAE=44.304;MAF_USDA=44.118
NC_035077.1	19869787	.	G	A	.	.	MAF_USDA=28.689
NC_035077.1	19869797	.	C	A	.	.	MAF_INRAE=7.595;MAF_USDA=22.917
NC_035077.1	19869849	.	G	A	.	.	MAF_USDA=27.869
NC_035077.1	19869933	.	G	T	.	.	MAF_INRAE=7.595;MAF_USDA=7.831
NC_035077.1	19869993	.	C	T	.	.	MAF_INRAE=6.962;MAF_USDA=21.176
NC_035077.1	19870167	.	T	A	.	.	MAF_INRAE=7.595;MAF_USDA=7.647
NC_035077.1	19870183	.	T	A	.	.	MAF_INRAE=7.595;MAF_USDA=7.647
NC_035077.1	19870199	.	C	T	.	.	MAF_USDA=3.279
NC_035077.1	19870231	.	A	C	.	.	MAF_USDA=5.738
NC_035077.1	19870238	.	T	G	.	.	MAF_INRAE=7.5;MAF_USDA=11.765
NC_035077.1	19870254	.	C	A	.	.	MAF_INRAE=11.392;MAF_USDA=8.235
NC_035077.1	19870275	.	T	C	.	.	MAF_INRAE=48.734;MAF_USDA=9.016
NC_035077.1	19870342	.	T	A	.	.	MAF_USDA=2.459
NC_035077.1	19870345	.	A	C	.	.	MAF_USDA=1.639
NC_035077.1	19870421	.	T	C	.	.	MAF_INRAE=31.646;MAF_USDA=37.647
NC_035077.1	19870605	.	C	T	.	.	MAF_USDA=1.639
NC_035077.1	19870617	.	T	C	.	.	MAF_USDA=2.459
NC_035077.1	19870683	.	T	C	.	.	MAF_INRAE=5.263
NC_035077.1	19870769	.	T	A	.	.	MAF_INRAE=18.333
NC_035077.1	19870779	.	T	A	.	.	MAF_USDA=1.639
NC_035077.1	19870791	.	G	A	.	.	MAF_USDA=2.459
NC_035077.1	19870848	.	G	T	.	.	MAF_INRAE=11.392;MAF_USDA=8.824
NC_035077.1	19870928	.	G	C	.	.	MAF_INRAE=7.5;MAF_USDA=14.706
NC_035077.1	19870973	.	A	T	.	.	MAF_INRAE=7.5;MAF_USDA=14.118
NC_035077.1	19871086	.	G	T	.	.	MAF_INRAE=17.722;MAF_USDA=39.412
NC_035077.1	19871177	.	T	C	.	.	MAF_INRAE=4.167
NC_035077.1	19871179	.	C	T	.	.	MAF_INRAE=7.5;MAF_USDA=14.118
NC_035077.1	19871203	.	G	A	.	.	MAF_INRAE=18.354;MAF_USDA=40.0
NC_035077.1	19871336	.	C	A	.	.	MAF_INRAE=1.667;MAF_USDA=4.118
NC_035077.1	19871476	.	C	T	.	.	MAF_USDA=1.639
NC_035077.1	19871509	.	C	T	.	.	MAF_INRAE=30.38;MAF_USDA=3.279
NC_035077.1	19871523	.	A	G	.	.	MAF_INRAE=23.418;MAF_USDA=44.706
NC_035077.1	19871636	.	G	C	.	.	MAF_USDA=6.557
NC_035077.1	19871704	.	T	A	.	.	MAF_INRAE=1.667;MAF_USDA=4.118
NC_035077.1	19871705	.	A	G	.	.	MAF_INRAE=22.785;MAF_USDA=45.238
NC_035077.1	19871712	.	A	T	.	.	MAF_INRAE=6.667;MAF_USDA=29.167
NC_035077.1	19871715	.	T	C	.	.	MAF_INRAE=6.667;MAF_USDA=29.167
NC_035077.1	19871884	.	G	A	.	.	MAF_USDA=1.639
NC_035077.1	19871984	.	C	T	.	.	MAF_USDA=4.918
NC_035077.1	19872033	.	T	C	.	.	MAF_INRAE=24.051;MAF_USDA=45.882
NC_035077.1	19872090	.	A	C	.	.	MAF_USDA=1.639
NC_035077.1	19872163	.	G	T	.	.	MAF_USDA=1.639
NC_035077.1	19872171	.	C	T	.	.	MAF_INRAE=22.785;MAF_USDA=44.706
NC_035077.1	19872251	.	G	A	.	.	MAF_INRAE=11.392;MAF_USDA=8.235
NC_035077.1	19872570	.	A	T	.	.	MAF_USDA=6.667
NC_035077.1	19872573	.	T	A	.	.	MAF_INRAE=7.5;MAF_USDA=11.765
NC_035077.1	19872577	.	A	G	.	.	MAF_INRAE=15.789;MAF_USDA=31.25
NC_035077.1	19872617	.	C	T	.	.	MAF_INRAE=31.013;MAF_USDA=2.459
NC_035077.1	19872717	.	G	T	.	.	MAF_USDA=14.754
NC_035077.1	19872736	.	T	C	.	.	MAF_INRAE=7.5;MAF_USDA=11.765
NC_035077.1	19872755	.	G	A	.	.	MAF_USDA=2.353
NC_035077.1	19872762	.	A	C	.	.	MAF_INRAE=22.152;MAF_USDA=44.706
NC_035077.1	19872781	.	C	T	.	.	MAF_USDA=4.098
NC_035077.1	19872875	.	A	C	.	.	MAF_INRAE=15.19;MAF_USDA=15.294
NC_035077.1	19872916	.	A	C	.	.	MAF_INRAE=7.5;MAF_USDA=14.706
NC_035077.1	19873034	.	G	A	.	.	MAF_INRAE=15.789;MAF_USDA=41.071
NC_035077.1	19873208	.	A	C	.	.	MAF_INRAE=17.722;MAF_USDA=42.353
NC_035077.1	19873228	.	G	T	.	.	MAF_INRAE=11.392;MAF_USDA=3.529
NC_035077.1	19873268	.	C	A	.	.	MAF_USDA=1.639
NC_035077.1	19873271	.	C	G	.	.	MAF_USDA=1.639
NC_035077.1	19873329	.	A	G	.	.	MAF_USDA=1.639
NC_035077.1	19873336	.	T	C	.	.	MAF_USDA=13.115
NC_035077.1	19873341	.	G	T	.	.	MAF_INRAE=6.667;MAF_USDA=29.167
NC_035077.1	19873409	.	A	T	.	.	MAF_USDA=2.459
NC_035077.1	19873544	.	T	C	.	.	MAF_INRAE=48.734;MAF_USDA=9.836
NC_035077.1	19873558	.	T	C	.	.	MAF_INRAE=5.0;MAF_USDA=11.765
NC_035077.1	19873602	.	A	C	.	.	MAF_INRAE=11.392;MAF_USDA=2.353
NC_035077.1	19873618	.	G	A	.	.	MAF_INRAE=17.722;MAF_USDA=42.353
NC_035077.1	19873622	.	A	G	.	.	MAF_INRAE=25.833;MAF_USDA=43.529
NC_035077.1	19873795	.	G	C	.	.	MAF_INRAE=7.5;MAF_USDA=14.118
NC_035077.1	19873802	.	T	A	.	.	MAF_USDA=1.639
NC_035077.1	19873862	.	C	A	.	.	MAF_USDA=3.279
NC_035077.1	19873891	.	A	C	.	.	MAF_INRAE=11.392;MAF_USDA=9.412
NC_035077.1	19873906	.	A	C	.	.	MAF_USDA=1.639
NC_035077.1	19873910	.	G	A	.	.	MAF_USDA=3.279
NC_035077.1	19873929	.	T	A	.	.	MAF_INRAE=13.291
NC_035077.1	19873956	.	G	A	.	.	MAF_INRAE=17.089;MAF_USDA=42.353
NC_035077.1	19873990	.	A	G	.	.	MAF_INRAE=13.924;MAF_USDA=2.459
NC_035077.1	19874062	.	T	A	.	.	MAF_INRAE=7.5;MAF_USDA=11.765
NC_035077.1	19874067	.	G	A	.	.	MAF_INRAE=7.5;MAF_USDA=13.529
NC_035077.1	19874163	.	C	T	.	.	MAF_USDA=15.574
NC_035077.1	19874206	.	T	C	.	.	MAF_INRAE=23.418;MAF_USDA=45.294
NC_035077.1	19874311	.	A	T	.	.	MAF_USDA=1.639
NC_035077.1	19874312	.	T	C	.	.	MAF_USDA=1.639
NC_035077.1	19874453	.	C	A	.	.	MAF_USDA=4.098
NC_035077.1	19874551	.	G	A	.	.	MAF_USDA=1.639
NC_035077.1	19874788	.	C	T	.	.	MAF_INRAE=5.263;MAF_USDA=1.765
NC_035077.1	19874800	.	C	A	.	.	MAF_INRAE=48.101;MAF_USDA=9.016
NC_035077.1	19874855	.	T	G	.	.	MAF_INRAE=10.759;MAF_USDA=8.235
NC_035077.1	19874923	.	G	A	.	.	MAF_INRAE=1.667;MAF_USDA=14.118
NC_035077.1	19874952	.	T	C	.	.	MAF_USDA=2.353
NC_035077.1	19875164	.	G	A	.	.	MAF_USDA=2.459
NC_035077.1	19875400	.	G	A	.	.	MAF_USDA=9.016
NC_035077.1	19875474	.	A	T	.	.	MAF_USDA=1.639
NC_035077.1	19875488	.	A	C	.	.	MAF_INRAE=17.089;MAF_USDA=31.25
NC_035077.1	19875501	.	C	T	.	.	MAF_USDA=5.738
NC_035077.1	19875584	.	C	A	.	.	MAF_USDA=4.706
NC_035077.1	19875605	.	C	T	.	.	MAF_INRAE=11.392;MAF_USDA=9.412
NC_035077.1	19875640	.	A	G	.	.	MAF_INRAE=11.392;MAF_USDA=9.412
NC_035077.1	19875674	.	C	T	.	.	MAF_INRAE=11.392;MAF_USDA=3.529
NC_035077.1	19875716	.	A	G	.	.	MAF_USDA=13.934
NC_035077.1	19875847	.	A	G	.	.	MAF_USDA=2.5
NC_035077.1	19880184	.	T	A	.	.	MAF_USDA=2.41
NC_035077.1	19880189	.	C	T	.	.	MAF_INRAE=21.053;MAF_USDA=5.952
NC_035077.1	19880201	.	G	A	.	.	MAF_INRAE=15.789;MAF_USDA=3.333
NC_035077.1	19880229	.	A	T	.	.	MAF_INRAE=36.842
NC_035077.1	19880236	.	G	C	.	.	MAF_USDA=1.667
NC_035077.1	19880334	.	C	A	.	.	MAF_USDA=5.738
NC_035077.1	19880392	.	T	A	.	.	MAF_INRAE=5.263;MAF_USDA=3.529
NC_035077.1	19880459	.	T	A	.	.	MAF_INRAE=11.667;MAF_USDA=7.647
NC_035077.1	19880516	.	C	A	.	.	MAF_INRAE=11.392;MAF_USDA=7.647
NC_035077.1	19880561	.	T	G	.	.	MAF_USDA=4.098
NC_035077.1	19880577	.	T	A	.	.	MAF_USDA=2.459
NC_035077.1	19880669	.	T	G	.	.	MAF_INRAE=7.5;MAF_USDA=11.765
NC_035077.1	19880831	.	A	G	.	.	MAF_USDA=6.25
NC_035077.1	19880858	.	T	A	.	.	MAF_USDA=1.639
NC_035077.1	19880921	.	G	A	.	.	MAF_USDA=15.574
NC_035077.1	19881002	.	T	C	.	.	MAF_INRAE=6.667;MAF_USDA=11.765
NC_035077.1	19881110	.	C	T	.	.	MAF_INRAE=5.263;MAF_USDA=5.294
NC_035077.1	19881157	.	T	C	.	.	MAF_INRAE=38.333
NC_035077.1	19881227	.	C	A	.	.	MAF_INRAE=15.19;MAF_USDA=15.294
NC_035077.1	19881271	.	C	T	.	.	MAF_INRAE=5.0;MAF_USDA=11.176
NC_035077.1	19881290	.	G	T	.	.	MAF_USDA=2.459
NC_035077.1	19881299	.	A	C	.	.	MAF_USDA=1.639
NC_035077.1	19881302	.	T	G	.	.	MAF_INRAE=48.734;MAF_USDA=7.377
NC_035077.1	19881339	.	A	C	.	.	MAF_INRAE=5.263;MAF_USDA=5.294
NC_035077.1	19881466	.	G	T	.	.	MAF_USDA=1.639
NC_035077.1	19881546	.	C	A	.	.	MAF_INRAE=16.456;MAF_USDA=14.706
NC_035077.1	19881592	.	G	A	.	.	MAF_USDA=1.639
NC_035077.1	19881597	.	G	A	.	.	MAF_INRAE=7.5;MAF_USDA=11.765
NC_035077.1	19881617	.	T	G	.	.	MAF_USDA=1.639
NC_035077.1	19881669	.	T	G	.	.	MAF_INRAE=48.101;MAF_USDA=9.016
NC_035077.1	19881696	.	T	G	.	.	MAF_INRAE=11.392;MAF_USDA=8.824
NC_035077.1	19881724	.	A	G	.	.	MAF_INRAE=15.19;MAF_USDA=9.412
NC_035077.1	19881812	.	C	T	.	.	MAF_USDA=1.639
NC_035077.1	19881853	.	C	T	.	.	MAF_INRAE=5.263;MAF_USDA=8.333
NC_035077.1	19881942	.	T	A	.	.	MAF_INRAE=47.368
NC_035077.1	19881943	.	A	T	.	.	MAF_INRAE=10.526
NC_035077.1	19881980	.	C	G	.	.	MAF_INRAE=5.263;MAF_USDA=3.279
NC_035077.1	19881981	.	C	T	.	.	MAF_USDA=3.529
NC_035077.1	19881999	.	T	C	.	.	MAF_USDA=1.639
NC_035077.1	19882195	.	C	A	.	.	MAF_INRAE=39.873;MAF_USDA=25.882
NC_035077.1	19882198	.	T	G	.	.	MAF_INRAE=48.333;MAF_USDA=5.738
NC_035077.1	19882224	.	A	G	.	.	MAF_INRAE=5.263;MAF_USDA=4.167
NC_035077.1	19882260	.	C	A	.	.	MAF_INRAE=10.127;MAF_USDA=7.647
NC_035077.1	19882309	.	C	A	.	.	MAF_INRAE=7.895;MAF_USDA=12.5
NC_035077.1	19882351	.	G	T	.	.	MAF_INRAE=48.101;MAF_USDA=9.016
NC_035077.1	19882376	.	T	G	.	.	MAF_USDA=4.098
NC_035077.1	19882380	.	T	C	.	.	MAF_INRAE=1.667;MAF_USDA=14.118
NC_035077.1	19882398	.	C	T	.	.	MAF_INRAE=1.667;MAF_USDA=13.529
NC_035077.1	19882640	.	C	G	.	.	MAF_INRAE=16.456;MAF_USDA=13.69
NC_035077.1	19882645	.	C	T	.	.	MAF_USDA=2.5
NC_035077.1	19882678	.	G	T	.	.	MAF_INRAE=47.5
NC_035077.1	19882782	.	C	T	.	.	MAF_INRAE=15.19;MAF_USDA=3.279
NC_035077.1	19882875	.	C	T	.	.	MAF_USDA=4.918
NC_035077.1	19882886	.	G	A	.	.	MAF_USDA=2.459
NC_035077.1	19882913	.	C	A	.	.	MAF_INRAE=5.263;MAF_USDA=5.294
NC_035077.1	19882952	.	T	A	.	.	MAF_INRAE=38.608;MAF_USDA=8.333
NC_035077.1	19882961	.	G	T	.	.	MAF_USDA=1.639
NC_035077.1	19882998	.	G	C	.	.	MAF_INRAE=7.595;MAF_USDA=22.917
NC_035077.1	19883103	.	C	A	.	.	MAF_USDA=1.639
NC_035077.1	19883145	.	T	C	.	.	MAF_INRAE=7.595;MAF_USDA=7.647
NC_035077.1	19883147	.	C	T	.	.	MAF_INRAE=3.333;MAF_USDA=7.647
NC_035077.1	19883265	.	G	T	.	.	MAF_INRAE=7.5;MAF_USDA=24.706
NC_035077.1	19883281	.	A	G	.	.	MAF_USDA=1.639
NC_035077.1	19883299	.	G	C	.	.	MAF_INRAE=5.263;MAF_USDA=3.529
NC_035077.1	19883346	.	A	C	.	.	MAF_INRAE=5.263;MAF_USDA=5.294
NC_035077.1	19883365	.	C	T	.	.	MAF_USDA=4.098
NC_035077.1	19883564	.	G	A	.	.	MAF_USDA=1.639
NC_035077.1	19883620	.	T	G	.	.	MAF_USDA=1.639
NC_035077.1	19883625	.	G	T	.	.	MAF_USDA=14.754
NC_035077.1	19883687	.	C	A	.	.	MAF_INRAE=7.5;MAF_USDA=11.765
NC_035077.1	19883779	.	T	A	.	.	MAF_USDA=1.639
NC_035077.1	19883919	.	C	T	.	.	MAF_INRAE=36.709;MAF_USDA=16.667
NC_035077.1	19883979	.	C	A	.	.	MAF_INRAE=48.734;MAF_USDA=9.016
NC_035077.1	19884025	.	C	T	.	.	MAF_INRAE=7.595;MAF_USDA=8.235
NC_035077.1	19884219	.	A	C	.	.	MAF_INRAE=18.987;MAF_USDA=15.882
NC_035077.1	19884242	.	A	G	.	.	MAF_INRAE=18.987;MAF_USDA=15.882
NC_035077.1	19884265	.	A	C	.	.	MAF_INRAE=48.734
NC_035077.1	19884267	.	G	T	.	.	MAF_USDA=1.639
NC_035077.1	19884286	.	A	T	.	.	MAF_INRAE=5.263
NC_035077.1	19884301	.	G	A	.	.	MAF_INRAE=48.734;MAF_USDA=8.197
NC_035077.1	19884303	.	C	T	.	.	MAF_INRAE=16.456;MAF_USDA=17.059
NC_035077.1	19884315	.	G	T	.	.	MAF_INRAE=48.734;MAF_USDA=9.016
NC_035077.1	19884410	.	G	T	.	.	MAF_USDA=4.098
NC_035077.1	19884416	.	C	T	.	.	MAF_USDA=3.279
NC_035077.1	19884468	.	G	A	.	.	MAF_INRAE=48.734;MAF_USDA=9.016
NC_035077.1	19884521	.	C	T	.	.	MAF_INRAE=7.595;MAF_USDA=7.647
NC_035077.1	19884560	.	C	A	.	.	MAF_USDA=3.279
NC_035077.1	19884648	.	G	A	.	.	MAF_USDA=4.918
NC_035077.1	19884685	.	G	A	.	.	MAF_USDA=1.639
NC_035077.1	19884707	.	G	T	.	.	MAF_INRAE=18.354;MAF_USDA=18.824
NC_035077.1	19884768	.	G	A	.	.	MAF_USDA=3.279
NC_035077.1	19884842	.	T	C	.	.	MAF_INRAE=1.667;MAF_USDA=4.118
NC_035077.1	19884927	.	C	T	.	.	MAF_USDA=2.459
NC_035077.1	19885098	.	C	T	.	.	MAF_INRAE=5.263;MAF_USDA=4.706
NC_035077.1	19885105	.	G	A	.	.	MAF_USDA=1.639
NC_035077.1	19885116	.	C	T	.	.	MAF_INRAE=18.987;MAF_USDA=15.882
NC_035077.1	19885118	.	G	A	.	.	MAF_INRAE=31.013;MAF_USDA=3.279
NC_035077.1	19885134	.	T	A	.	.	MAF_USDA=1.639
NC_035077.1	19885140	.	A	G	.	.	MAF_INRAE=7.5;MAF_USDA=11.765
NC_035077.1	19885146	.	T	A	.	.	MAF_INRAE=11.392;MAF_USDA=2.941
NC_035077.1	19885210	.	C	A	.	.	MAF_INRAE=5.263;MAF_USDA=3.529
NC_035077.1	19885300	.	G	A	.	.	MAF_INRAE=12.025;MAF_USDA=2.941
NC_035077.1	19885303	.	A	T	.	.	MAF_USDA=2.459
NC_035077.1	19885318	.	G	A	.	.	MAF_USDA=1.639
NC_035077.1	19885361	.	C	T	.	.	MAF_INRAE=48.101;MAF_USDA=10.656
NC_035077.1	19885373	.	G	A	.	.	MAF_INRAE=5.263;MAF_USDA=4.706
NC_035077.1	19885388	.	C	T	.	.	MAF_INRAE=7.5;MAF_USDA=11.765
NC_035077.1	19885408	.	C	T	.	.	MAF_INRAE=5.263;MAF_USDA=2.941
NC_035077.1	19885435	.	G	A	.	.	MAF_INRAE=23.418;MAF_USDA=23.529
NC_035077.1	19885493	.	C	A	.	.	MAF_USDA=1.639
NC_035077.1	19885595	.	G	A	.	.	MAF_USDA=1.639
NC_035077.1	19885618	.	T	A	.	.	MAF_USDA=3.279
NC_035077.1	19885705	.	G	A	.	.	MAF_USDA=7.377
NC_035077.1	19885752	.	T	G	.	.	MAF_USDA=11.475
NC_035077.1	19885760	.	T	G	.	.	MAF_USDA=10.656
NC_035077.1	19885774	.	G	A	.	.	MAF_USDA=10.656
NC_035077.1	19885788	.	G	T	.	.	MAF_USDA=9.016
NC_035077.1	19885815	.	G	T	.	.	MAF_USDA=10.656
NC_035077.1	19885817	.	T	C	.	.	MAF_USDA=10.656
NC_035077.1	19885818	.	C	A	.	.	MAF_USDA=10.0
NC_035077.1	19885824	.	G	A	.	.	MAF_INRAE=1.667;MAF_USDA=4.118
NC_035077.1	19885846	.	C	T	.	.	MAF_USDA=4.098
NC_035077.1	19885849	.	C	T	.	.	MAF_USDA=9.016
NC_035077.1	19885850	.	A	T	.	.	MAF_USDA=9.836
NC_035077.1	19885874	.	C	T	.	.	MAF_INRAE=17.722;MAF_USDA=17.059
NC_035077.1	19885886	.	A	G	.	.	MAF_USDA=4.098
NC_035077.1	19885914	.	T	A	.	.	MAF_INRAE=1.667;MAF_USDA=7.647
NC_035077.1	19885953	.	A	C	.	.	MAF_INRAE=16.456;MAF_USDA=18.235
NC_035077.1	19885954	.	A	G	.	.	MAF_INRAE=31.013;MAF_USDA=34.706
NC_035077.1	19886036	.	C	G	.	.	MAF_INRAE=5.263;MAF_USDA=4.118
NC_035077.1	19886108	.	A	T	.	.	MAF_INRAE=48.734;MAF_USDA=10.656
NC_035077.1	19886149	.	C	G	.	.	MAF_USDA=2.459
NC_035077.1	19886201	.	C	A	.	.	MAF_USDA=2.353
NC_035077.1	19886217	.	T	A	.	.	MAF_INRAE=48.101;MAF_USDA=10.656
NC_035077.1	19886290	.	G	A	.	.	MAF_INRAE=48.734;MAF_USDA=9.016
NC_035077.1	19886378	.	G	T	.	.	MAF_INRAE=5.263;MAF_USDA=8.333
NC_035077.1	19886453	.	G	A	.	.	MAF_INRAE=30.38;MAF_USDA=3.279
NC_035077.1	19886473	.	C	A	.	.	MAF_INRAE=15.789;MAF_USDA=4.098
NC_035077.1	19886474	.	A	T	.	.	MAF_USDA=11.475
NC_035077.1	19886508	.	A	T	.	.	MAF_USDA=2.459
NC_035077.1	19886512	.	A	G	.	.	MAF_INRAE=16.456;MAF_USDA=17.647
NC_035077.1	19886565	.	A	G	.	.	MAF_INRAE=5.263;MAF_USDA=4.706
NC_035077.1	19886634	.	A	T	.	.	MAF_INRAE=48.101
NC_035077.1	19886646	.	G	T	.	.	MAF_USDA=1.639
NC_035077.1	19886709	.	A	C	.	.	MAF_INRAE=5.263;MAF_USDA=4.762
NC_035077.1	19886737	.	T	A	.	.	MAF_INRAE=12.658;MAF_USDA=2.5
NC_035077.1	19886741	.	G	T	.	.	MAF_USDA=2.5
NC_035077.1	19886754	.	G	A	.	.	MAF_USDA=3.333
NC_035077.1	19886776	.	C	T	.	.	MAF_USDA=17.47
NC_035077.1	19886825	.	T	G	.	.	MAF_USDA=10.656
NC_035077.1	19886897	.	C	A	.	.	MAF_INRAE=10.526
NC_035077.1	19886939	.	T	G	.	.	MAF_INRAE=7.595;MAF_USDA=10.588
NC_035077.1	19886946	.	A	C	.	.	MAF_INRAE=5.263;MAF_USDA=2.941
NC_035077.1	19886957	.	G	A	.	.	MAF_USDA=1.639
NC_035077.1	19886997	.	T	A	.	.	MAF_USDA=8.333
NC_035077.1	19887099	.	T	A	.	.	MAF_USDA=3.279
NC_035077.1	19887110	.	C	A	.	.	MAF_INRAE=7.595;MAF_USDA=7.647
NC_035077.1	19887111	.	A	C	.	.	MAF_INRAE=5.0;MAF_USDA=7.647
NC_035077.1	19887267	.	C	A	.	.	MAF_INRAE=29.747;MAF_USDA=44.706
NC_035077.1	19887400	.	G	A	.	.	MAF_INRAE=5.263
NC_035077.1	19887486	.	T	C	.	.	MAF_USDA=7.377
NC_035077.1	19887566	.	T	C	.	.	MAF_INRAE=5.263;MAF_USDA=4.706
NC_035077.1	19887571	.	G	A	.	.	MAF_INRAE=48.101;MAF_USDA=12.295
NC_035077.1	19887623	.	T	C	.	.	MAF_USDA=3.279
NC_035077.1	19887636	.	A	T	.	.	MAF_USDA=3.279
NC_035077.1	19887740	.	G	C	.	.	MAF_USDA=4.706
NC_035077.1	19887741	.	G	T	.	.	MAF_USDA=4.706
NC_035077.1	19887781	.	G	A	.	.	MAF_USDA=1.639
NC_035077.1	19887813	.	G	C	.	.	MAF_INRAE=5.263;MAF_USDA=4.706
NC_035077.1	19887814	.	G	A	.	.	MAF_USDA=4.706
NC_035077.1	19887913	.	T	C	.	.	MAF_USDA=3.279
NC_035077.1	19887964	.	G	A	.	.	MAF_INRAE=31.646;MAF_USDA=31.176
NC_035077.1	19887975	.	A	G	.	.	MAF_INRAE=48.734;MAF_USDA=11.475
NC_035077.1	19887991	.	G	A	.	.	MAF_INRAE=5.263
NC_035077.1	19888041	.	G	A	.	.	MAF_INRAE=30.38;MAF_USDA=3.279
NC_035077.1	19888140	.	A	G	.	.	MAF_INRAE=18.987;MAF_USDA=15.882
NC_035077.1	19888188	.	T	C	.	.	MAF_INRAE=1.667;MAF_USDA=11.176
NC_035077.1	19888195	.	A	T	.	.	MAF_INRAE=48.734;MAF_USDA=11.475
NC_035077.1	19888203	.	A	G	.	.	MAF_INRAE=5.263;MAF_USDA=4.706
NC_035077.1	19888212	.	A	G	.	.	MAF_INRAE=1.667;MAF_USDA=11.176
NC_035077.1	19888221	.	G	A	.	.	MAF_INRAE=48.734;MAF_USDA=11.475
NC_035077.1	19888374	.	G	T	.	.	MAF_USDA=1.667
NC_035077.1	19888392	.	G	A	.	.	MAF_INRAE=18.987;MAF_USDA=18.452
NC_035077.1	19888676	.	C	T	.	.	MAF_USDA=4.706
NC_035077.1	19888680	.	A	C	.	.	MAF_USDA=1.639
NC_035077.1	19888740	.	G	A	.	.	MAF_USDA=2.459
NC_035077.1	19888862	.	C	T	.	.	MAF_USDA=2.459
NC_035077.1	19888904	.	C	A	.	.	MAF_USDA=2.083
NC_035077.1	19888919	.	A	T	.	.	MAF_USDA=9.016
NC_035077.1	19888990	.	A	G	.	.	MAF_INRAE=17.5;MAF_USDA=7.647
NC_035077.1	19889006	.	A	T	.	.	MAF_USDA=2.459
NC_035077.1	19889090	.	A	T	.	.	MAF_INRAE=47.468;MAF_USDA=10.656
NC_035077.1	19889093	.	T	A	.	.	MAF_INRAE=42.5;MAF_USDA=10.656
NC_035077.1	19889109	.	A	T	.	.	MAF_USDA=3.279
NC_035077.1	19889180	.	C	G	.	.	MAF_INRAE=13.291;MAF_USDA=15.294
NC_035077.1	19889262	.	C	T	.	.	MAF_INRAE=18.987;MAF_USDA=18.235
NC_035077.1	19889291	.	C	T	.	.	MAF_INRAE=5.263;MAF_USDA=4.118
NC_035077.1	19889300	.	G	A	.	.	MAF_INRAE=17.089;MAF_USDA=17.059
NC_035077.1	19889356	.	G	A	.	.	MAF_INRAE=48.333
NC_035077.1	19889360	.	C	T	.	.	MAF_INRAE=16.667;MAF_USDA=2.459
NC_035077.1	19889388	.	G	A	.	.	MAF_USDA=2.459
NC_035077.1	19889425	.	T	G	.	.	MAF_USDA=11.176
NC_035077.1	19889470	.	T	A	.	.	MAF_INRAE=15.19;MAF_USDA=10.0
NC_035077.1	19889478	.	T	C	.	.	MAF_USDA=2.459
NC_035077.1	19889517	.	A	G	.	.	MAF_INRAE=47.468;MAF_USDA=12.295
NC_035077.1	19889694	.	G	T	.	.	MAF_USDA=1.639
NC_035077.1	19889791	.	A	T	.	.	MAF_INRAE=46.203;MAF_USDA=11.475
NC_035077.1	19889974	.	C	T	.	.	MAF_INRAE=47.468;MAF_USDA=12.295
NC_035077.1	19890099	.	A	G	.	.	MAF_USDA=2.459
NC_035077.1	19890124	.	A	G	.	.	MAF_USDA=1.639
NC_035077.1	19890233	.	A	G	.	.	MAF_USDA=26.23
NC_035077.1	19890350	.	A	T	.	.	MAF_INRAE=11.392;MAF_USDA=10.0
NC_035077.1	19890387	.	A	G	.	.	MAF_INRAE=11.392;MAF_USDA=12.353
NC_035077.1	19890396	.	G	T	.	.	MAF_USDA=5.738
NC_035077.1	19890473	.	C	A	.	.	MAF_INRAE=24.684;MAF_USDA=24.118
NC_035077.1	19890495	.	G	A	.	.	MAF_INRAE=5.263;MAF_USDA=2.941
NC_035077.1	19890526	.	G	A	.	.	MAF_USDA=5.738
NC_035077.1	19890560	.	A	T	.	.	MAF_USDA=1.639
NC_035077.1	19890698	.	A	G	.	.	MAF_INRAE=5.263;MAF_USDA=2.941
NC_035077.1	19890787	.	T	G	.	.	MAF_INRAE=2.5;MAF_USDA=24.59
NC_035077.1	19890830	.	T	A	.	.	MAF_INRAE=46.835;MAF_USDA=5.738
NC_035077.1	19890840	.	A	C	.	.	MAF_USDA=1.639
NC_035077.1	19890885	.	A	C	.	.	MAF_USDA=2.459
NC_035077.1	19890954	.	C	A	.	.	MAF_INRAE=8.861;MAF_USDA=11.176
NC_035077.1	19891001	.	G	T	.	.	MAF_INRAE=7.595;MAF_USDA=11.176
NC_035077.1	19891008	.	A	T	.	.	MAF_USDA=2.459
NC_035077.1	19891031	.	C	T	.	.	MAF_USDA=1.639
NC_035077.1	19891072	.	G	A	.	.	MAF_INRAE=5.263;MAF_USDA=8.333
NC_035077.1	19891121	.	T	G	.	.	MAF_USDA=1.639
NC_035077.1	19891177	.	C	T	.	.	MAF_INRAE=2.5
NC_035077.1	19891424	.	A	C	.	.	MAF_INRAE=11.392;MAF_USDA=3.529
NC_035077.1	19891533	.	C	A	.	.	MAF_INRAE=8.861;MAF_USDA=11.176
NC_035077.1	19891585	.	C	T	.	.	MAF_USDA=2.459
NC_035077.1	19891586	.	G	A	.	.	MAF_USDA=22.131
NC_035077.1	19891630	.	G	A	.	.	MAF_USDA=11.364
NC_035077.1	19891735	.	T	C	.	.	MAF_USDA=1.639
NC_035077.1	19891740	.	C	T	.	.	MAF_INRAE=48.101
NC_035077.1	19891746	.	T	C	.	.	MAF_USDA=19.672
NC_035077.1	19891758	.	C	T	.	.	MAF_INRAE=18.987;MAF_USDA=17.647
NC_035077.1	19891762	.	C	T	.	.	MAF_USDA=1.639
NC_035077.1	19891788	.	T	A	.	.	MAF_USDA=1.639
NC_035077.1	19891872	.	A	T	.	.	MAF_USDA=2.459
NC_035077.1	19891988	.	A	C	.	.	MAF_USDA=2.083
NC_035077.1	19892025	.	G	A	.	.	MAF_INRAE=18.987;MAF_USDA=17.059
NC_035077.1	19892028	.	G	T	.	.	MAF_INRAE=41.667;MAF_USDA=34.118
NC_035077.1	19892108	.	C	T	.	.	MAF_INRAE=8.861;MAF_USDA=8.824
NC_035077.1	19892144	.	C	T	.	.	MAF_INRAE=1.667;MAF_USDA=12.353
NC_035077.1	19892148	.	G	T	.	.	MAF_INRAE=1.667;MAF_USDA=12.353
NC_035077.1	19892152	.	A	G	.	.	MAF_INRAE=1.667;MAF_USDA=10.0
NC_035077.1	19892169	.	C	A	.	.	MAF_INRAE=46.835;MAF_USDA=11.475
NC_035077.1	19892226	.	C	T	.	.	MAF_INRAE=8.861;MAF_USDA=11.176
NC_035077.1	19892251	.	G	A	.	.	MAF_INRAE=2.5
NC_035077.1	19892333	.	G	T	.	.	MAF_USDA=3.279
NC_035077.1	19892365	.	G	C	.	.	MAF_INRAE=47.5
NC_035077.1	19892392	.	A	C	.	.	MAF_USDA=1.639
NC_035077.1	19892605	.	G	A	.	.	MAF_USDA=1.765
NC_035077.1	19892608	.	G	A	.	.	MAF_INRAE=8.861;MAF_USDA=11.176
NC_035077.1	19892615	.	C	T	.	.	MAF_USDA=4.098
NC_035077.1	19892796	.	C	T	.	.	MAF_INRAE=5.263;MAF_USDA=4.706
NC_035077.1	19892886	.	C	T	.	.	MAF_USDA=3.279
NC_035077.1	19892923	.	G	A	.	.	MAF_INRAE=8.861;MAF_USDA=11.176
NC_035077.1	19893003	.	C	A	.	.	MAF_INRAE=47.468;MAF_USDA=11.475
NC_035077.1	19893011	.	T	C	.	.	MAF_INRAE=1.667;MAF_USDA=10.0
NC_035077.1	19893090	.	C	T	.	.	MAF_INRAE=48.101;MAF_USDA=14.754
NC_035077.1	19893096	.	T	C	.	.	MAF_INRAE=47.468;MAF_USDA=11.475
NC_035077.1	19893103	.	G	A	.	.	MAF_USDA=1.639
NC_035077.1	19893144	.	G	T	.	.	MAF_INRAE=47.468;MAF_USDA=11.475
NC_035077.1	19893161	.	C	T	.	.	MAF_INRAE=47.468;MAF_USDA=13.934
NC_035077.1	19893254	.	A	T	.	.	MAF_INRAE=8.861;MAF_USDA=8.333
NC_035077.1	19893373	.	G	A	.	.	MAF_INRAE=18.987;MAF_USDA=16.471
NC_035077.1	19893404	.	C	T	.	.	MAF_INRAE=8.861;MAF_USDA=11.176
NC_035077.1	19893480	.	G	T	.	.	MAF_INRAE=1.667;MAF_USDA=10.0
NC_035077.1	19893593	.	G	A	.	.	MAF_USDA=7.377
NC_035077.1	19893613	.	A	G	.	.	MAF_USDA=5.738
NC_035077.1	19893627	.	G	A	.	.	MAF_USDA=4.167
NC_035077.1	19893632	.	G	A	.	.	MAF_USDA=4.167
NC_035077.1	19893644	.	C	T	.	.	MAF_USDA=9.016
NC_035077.1	19893665	.	G	T	.	.	MAF_USDA=9.016
NC_035077.1	19893670	.	A	T	.	.	MAF_USDA=9.016
NC_035077.1	19893688	.	A	C	.	.	MAF_USDA=6.557
NC_035077.1	19893689	.	G	A	.	.	MAF_USDA=6.557
NC_035077.1	19893691	.	T	C	.	.	MAF_USDA=7.377
NC_035077.1	19893708	.	C	T	.	.	MAF_USDA=5.738
NC_035077.1	19893709	.	C	T	.	.	MAF_INRAE=20.886;MAF_USDA=30.588
NC_035077.1	19893769	.	C	T	.	.	MAF_INRAE=8.861;MAF_USDA=10.588
NC_035077.1	19893797	.	G	A	.	.	MAF_INRAE=1.667;MAF_USDA=9.412
NC_035077.1	19893837	.	T	G	.	.	MAF_USDA=3.279
NC_035077.1	19893981	.	A	G	.	.	MAF_INRAE=18.987;MAF_USDA=17.059
NC_035077.1	19894004	.	T	C	.	.	MAF_INRAE=20.253;MAF_USDA=27.059
NC_035077.1	19894012	.	G	A	.	.	MAF_INRAE=18.987;MAF_USDA=17.059
NC_035077.1	19894119	.	A	T	.	.	MAF_USDA=3.279
NC_035077.1	19894215	.	G	A	.	.	MAF_INRAE=15.19;MAF_USDA=8.824
NC_035077.1	19894280	.	T	A	.	.	MAF_USDA=3.279
NC_035077.1	19894291	.	C	T	.	.	MAF_USDA=1.639
NC_035077.1	19894337	.	T	C	.	.	MAF_INRAE=8.861;MAF_USDA=9.412
NC_035077.1	19894343	.	T	C	.	.	MAF_USDA=3.279
NC_035077.1	19894383	.	A	T	.	.	MAF_USDA=24.59
NC_035077.1	19894400	.	T	C	.	.	MAF_INRAE=2.5
NC_035077.1	19894500	.	C	G	.	.	MAF_USDA=1.639
NC_035077.1	19894564	.	T	A	.	.	MAF_USDA=6.25
NC_035077.1	19894599	.	A	C	.	.	MAF_INRAE=18.987;MAF_USDA=17.059
NC_035077.1	19894721	.	G	T	.	.	MAF_INRAE=1.667;MAF_USDA=11.176
NC_035077.1	19894838	.	G	T	.	.	MAF_INRAE=21.519;MAF_USDA=34.118
NC_035077.1	19894851	.	T	C	.	.	MAF_USDA=7.377
NC_035077.1	19894903	.	A	T	.	.	MAF_INRAE=44.937;MAF_USDA=10.656
NC_035077.1	19895200	.	A	G	.	.	MAF_INRAE=18.987;MAF_USDA=16.471
NC_035077.1	19895225	.	G	T	.	.	MAF_INRAE=44.304;MAF_USDA=10.656
NC_035077.1	19895273	.	C	A	.	.	MAF_USDA=3.279
NC_035077.1	19895274	.	T	A	.	.	MAF_USDA=3.279
NC_035077.1	19895301	.	G	A	.	.	MAF_USDA=22.951
NC_035077.1	19895305	.	C	A	.	.	MAF_INRAE=5.263;MAF_USDA=2.941
NC_035077.1	19895507	.	C	T	.	.	MAF_USDA=2.459
NC_035077.1	19895519	.	G	T	.	.	MAF_USDA=1.639
NC_035077.1	19895523	.	T	C	.	.	MAF_INRAE=28.481;MAF_USDA=37.059
NC_035077.1	19895525	.	G	T	.	.	MAF_INRAE=25.833;MAF_USDA=37.647
NC_035077.1	19895529	.	G	C	.	.	MAF_USDA=3.279
NC_035077.1	19895542	.	G	A	.	.	MAF_USDA=1.639
NC_035077.1	19895612	.	T	C	.	.	MAF_USDA=1.639
NC_035077.1	19895615	.	T	A	.	.	MAF_USDA=3.279
NC_035077.1	19895629	.	T	A	.	.	MAF_USDA=2.459
NC_035077.1	19895700	.	G	T	.	.	MAF_INRAE=28.481;MAF_USDA=40.0
NC_035077.1	19895707	.	T	C	.	.	MAF_INRAE=28.481;MAF_USDA=40.0
NC_035077.1	19895765	.	C	G	.	.	MAF_USDA=4.098
NC_035077.1	19895865	.	G	T	.	.	MAF_USDA=5.738
NC_035077.1	19895893	.	G	T	.	.	MAF_INRAE=13.924;MAF_USDA=33.529
NC_035077.1	19895964	.	G	T	.	.	MAF_INRAE=28.481;MAF_USDA=44.118
NC_035077.1	19896105	.	T	C	.	.	MAF_USDA=9.412
NC_035077.1	19896125	.	G	A	.	.	MAF_INRAE=17.5;MAF_USDA=1.639
NC_035077.1	19896198	.	G	A	.	.	MAF_INRAE=43.038;MAF_USDA=22.941
NC_035077.1	19896323	.	T	A	.	.	MAF_INRAE=5.263
NC_035077.1	19896376	.	A	G	.	.	MAF_INRAE=46.835;MAF_USDA=14.706
NC_035077.1	19896377	.	G	A	.	.	MAF_INRAE=3.333;MAF_USDA=6.471
NC_035077.1	19896392	.	G	A	.	.	MAF_INRAE=30.38;MAF_USDA=3.279
NC_035077.1	19896395	.	C	A	.	.	MAF_INRAE=8.861;MAF_USDA=6.471
NC_035077.1	19896408	.	G	A	.	.	MAF_INRAE=44.937;MAF_USDA=15.294
NC_035077.1	19896498	.	G	T	.	.	MAF_USDA=2.459
NC_035077.1	19896506	.	A	C	.	.	MAF_USDA=1.639
NC_035077.1	19896617	.	A	C	.	.	MAF_USDA=2.459
NC_035077.1	19896631	.	G	A	.	.	MAF_INRAE=10.526;MAF_USDA=13.934
NC_035077.1	19896730	.	T	G	.	.	MAF_USDA=3.279
NC_035077.1	19896760	.	T	A	.	.	MAF_USDA=2.459
NC_035077.1	19896801	.	C	T	.	.	MAF_INRAE=10.526;MAF_USDA=6.471
NC_035077.1	19896965	.	A	G	.	.	MAF_INRAE=10.526;MAF_USDA=7.059
NC_035077.1	19896980	.	G	A	.	.	MAF_INRAE=22.152;MAF_USDA=28.235
NC_035077.1	19897044	.	C	T	.	.	MAF_INRAE=10.526;MAF_USDA=12.353
NC_035077.1	19897076	.	G	A	.	.	MAF_INRAE=1.667;MAF_USDA=28.824
NC_035077.1	19897150	.	C	T	.	.	MAF_INRAE=10.526;MAF_USDA=4.167
NC_035077.1	19897244	.	C	A	.	.	MAF_INRAE=10.526
NC_035077.1	19897296	.	T	G	.	.	MAF_INRAE=25.949;MAF_USDA=31.176
NC_035077.1	19897326	.	C	A	.	.	MAF_INRAE=10.526
NC_035077.1	19897445	.	T	G	.	.	MAF_INRAE=10.526;MAF_USDA=8.235
NC_035077.1	19897561	.	A	G	.	.	MAF_USDA=1.639
NC_035077.1	19897592	.	G	A	.	.	MAF_INRAE=1.667;MAF_USDA=27.059
NC_035077.1	19897594	.	T	A	.	.	MAF_INRAE=1.667;MAF_USDA=27.059
NC_035077.1	19897608	.	T	G	.	.	MAF_USDA=4.098
NC_035077.1	19897654	.	G	A	.	.	MAF_INRAE=10.526;MAF_USDA=11.176
NC_035077.1	19897678	.	C	T	.	.	MAF_INRAE=13.924;MAF_USDA=2.459
NC_035077.1	19897717	.	A	T	.	.	MAF_USDA=1.639
NC_035077.1	19897933	.	A	G	.	.	MAF_INRAE=10.526;MAF_USDA=7.647
NC_035077.1	19897964	.	G	T	.	.	MAF_USDA=2.459
NC_035077.1	19897974	.	G	A	.	.	MAF_USDA=1.639
NC_035077.1	19898023	.	A	C	.	.	MAF_INRAE=10.526;MAF_USDA=12.353
NC_035077.1	19898081	.	T	C	.	.	MAF_INRAE=10.526;MAF_USDA=6.471
NC_035077.1	19898099	.	T	C	.	.	MAF_INRAE=10.526;MAF_USDA=6.471
NC_035077.1	19898136	.	G	C	.	.	MAF_INRAE=10.526;MAF_USDA=12.941
NC_035077.1	19898194	.	T	C	.	.	MAF_INRAE=10.127;MAF_USDA=18.235
NC_035077.1	19898205	.	C	G	.	.	MAF_USDA=7.377
NC_035077.1	19898214	.	C	A	.	.	MAF_USDA=1.639
NC_035077.1	19898254	.	A	G	.	.	MAF_INRAE=10.526;MAF_USDA=11.765
NC_035077.1	19898258	.	C	A	.	.	MAF_USDA=4.098
NC_035077.1	19898299	.	G	T	.	.	MAF_USDA=1.639
NC_035077.1	19898360	.	C	T	.	.	MAF_INRAE=10.526;MAF_USDA=12.941
NC_035077.1	19898368	.	G	T	.	.	MAF_INRAE=30.38
NC_035077.1	19898383	.	C	T	.	.	MAF_INRAE=10.526
NC_035077.1	19898386	.	A	T	.	.	MAF_USDA=2.459
NC_035077.1	19898438	.	C	A	.	.	MAF_USDA=1.639
NC_035077.1	19898440	.	A	C	.	.	MAF_INRAE=10.526;MAF_USDA=12.353
NC_035077.1	19898561	.	A	T	.	.	MAF_INRAE=10.526
NC_035077.1	19898577	.	C	G	.	.	MAF_INRAE=10.526;MAF_USDA=12.5
NC_035077.1	19898609	.	C	G	.	.	MAF_USDA=1.639
NC_035077.1	19898640	.	G	A	.	.	MAF_INRAE=20.253;MAF_USDA=25.294
NC_035077.1	19898641	.	C	A	.	.	MAF_INRAE=1.667;MAF_USDA=25.294
NC_035077.1	19898666	.	G	A	.	.	MAF_USDA=2.459
NC_035077.1	19898678	.	C	T	.	.	MAF_USDA=1.639
NC_035077.1	19898698	.	G	A	.	.	MAF_USDA=1.639
NC_035077.1	19898708	.	C	G	.	.	MAF_USDA=1.639
NC_035077.1	19898712	.	A	C	.	.	MAF_USDA=2.459
NC_035077.1	19898726	.	G	A	.	.	MAF_USDA=1.639
NC_035077.1	19898730	.	C	T	.	.	MAF_USDA=1.639
NC_035077.1	19898767	.	C	T	.	.	MAF_USDA=1.639
NC_035077.1	19898793	.	C	G	.	.	MAF_USDA=1.639
NC_035077.1	19898796	.	A	C	.	.	MAF_USDA=1.639
NC_035077.1	19898797	.	C	T	.	.	MAF_USDA=1.639
NC_035077.1	19898802	.	G	A	.	.	MAF_USDA=1.639
NC_035077.1	19898831	.	C	G	.	.	MAF_USDA=1.639
NC_035077.1	19898867	.	A	G	.	.	MAF_USDA=4.098
NC_035077.1	19898897	.	C	A	.	.	MAF_INRAE=7.595;MAF_USDA=7.059
NC_035077.1	19898899	.	G	T	.	.	MAF_INRAE=5.0;MAF_USDA=7.059
NC_035077.1	19898915	.	A	C	.	.	MAF_INRAE=2.5
NC_035077.1	19898957	.	A	G	.	.	MAF_INRAE=10.526;MAF_USDA=11.765
NC_035077.1	19898979	.	A	C	.	.	MAF_INRAE=5.263;MAF_USDA=1.765
NC_035077.1	19898980	.	A	G	.	.	MAF_USDA=1.639
NC_035077.1	19899032	.	G	A	.	.	MAF_USDA=4.918
NC_035077.1	19899057	.	C	T	.	.	MAF_USDA=1.639
NC_035077.1	19899117	.	A	G	.	.	MAF_INRAE=30.38;MAF_USDA=3.279
NC_035077.1	19899124	.	G	A	.	.	MAF_INRAE=5.263;MAF_USDA=1.765
NC_035077.1	19899157	.	C	G	.	.	MAF_INRAE=8.861;MAF_USDA=6.471
NC_035077.1	19899173	.	T	A	.	.	MAF_INRAE=1.667;MAF_USDA=4.706
NC_035077.1	19899176	.	G	C	.	.	MAF_INRAE=6.667
NC_035077.1	19899276	.	T	A	.	.	MAF_INRAE=10.526;MAF_USDA=4.167
NC_035077.1	19899388	.	G	A	.	.	MAF_USDA=3.279
NC_035077.1	19899412	.	T	C	.	.	MAF_USDA=1.639
NC_035077.1	19899448	.	A	G	.	.	MAF_INRAE=13.924
NC_035077.1	19899450	.	C	T	.	.	MAF_USDA=8.824
NC_035077.1	19902472	.	C	A	.	.	MAF_USDA=6.034
NC_035077.1	19902572	.	G	C	.	.	MAF_USDA=4.167
NC_035077.1	19902584	.	A	G	.	.	MAF_USDA=7.647
NC_035077.1	19902703	.	A	T	.	.	MAF_INRAE=27.215;MAF_USDA=30.0
NC_035077.1	19902730	.	C	G	.	.	MAF_USDA=4.098
NC_035077.1	19902857	.	T	A	.	.	MAF_USDA=7.5
NC_035077.1	19903040	.	G	C	.	.	MAF_USDA=1.667
NC_035077.1	19903103	.	G	A	.	.	MAF_USDA=1.639
NC_035077.1	19903266	.	T	C	.	.	MAF_USDA=2.459
NC_035077.1	19903273	.	G	A	.	.	MAF_USDA=1.639
NC_035077.1	19903285	.	A	T	.	.	MAF_USDA=3.279
NC_035077.1	19903355	.	A	C	.	.	MAF_USDA=1.639
NC_035077.1	19903374	.	T	A	.	.	MAF_USDA=15.854
NC_035077.1	19903411	.	G	A	.	.	MAF_INRAE=10.526;MAF_USDA=4.167
NC_035077.1	19903720	.	T	A	.	.	MAF_INRAE=44.937;MAF_USDA=8.333
NC_035077.1	19903805	.	C	T	.	.	MAF_INRAE=25.949;MAF_USDA=37.5
NC_035077.1	19904076	.	G	A	.	.	MAF_INRAE=3.333;MAF_USDA=6.707
NC_035077.1	19904160	.	C	T	.	.	MAF_INRAE=10.526
NC_035077.1	19904165	.	G	C	.	.	MAF_INRAE=10.526;MAF_USDA=9.756
NC_035077.1	19904258	.	C	T	.	.	MAF_USDA=3.448
NC_035077.1	19904259	.	G	A	.	.	MAF_USDA=1.724
NC_035077.1	19904260	.	T	C	.	.	MAF_USDA=1.724
NC_035077.1	19904267	.	A	G	.	.	MAF_USDA=1.724
NC_035077.1	19904529	.	A	G	.	.	MAF_USDA=1.639
NC_035077.1	19904570	.	C	T	.	.	MAF_INRAE=10.526;MAF_USDA=23.529
NC_035077.1	19904616	.	A	G	.	.	MAF_INRAE=10.526
NC_035077.1	19904646	.	A	C	.	.	MAF_INRAE=5.063;MAF_USDA=16.471
NC_035077.1	19904827	.	G	A	.	.	MAF_INRAE=10.526
NC_035077.1	19905067	.	G	T	.	.	MAF_INRAE=10.526;MAF_USDA=24.706
NC_035077.1	19905068	.	G	T	.	.	MAF_USDA=24.706
NC_035077.1	19905102	.	A	G	.	.	MAF_USDA=5.738
NC_035077.1	19905116	.	C	G	.	.	MAF_USDA=4.098
NC_035077.1	19905149	.	A	G	.	.	MAF_INRAE=10.526;MAF_USDA=24.706
NC_035077.1	19905192	.	C	A	.	.	MAF_USDA=3.279
NC_035077.1	19905198	.	A	T	.	.	MAF_USDA=1.639
NC_035077.1	19905323	.	A	C	.	.	MAF_INRAE=10.526;MAF_USDA=20.588
NC_035077.1	19905441	.	A	G	.	.	MAF_USDA=5.738
NC_035077.1	19905446	.	C	T	.	.	MAF_USDA=4.098
NC_035077.1	19905447	.	G	A	.	.	MAF_USDA=4.167
NC_035077.1	19905455	.	A	C	.	.	MAF_USDA=3.279
NC_035077.1	19905510	.	T	G	.	.	MAF_INRAE=10.526;MAF_USDA=20.0
NC_035077.1	19905513	.	T	G	.	.	MAF_USDA=3.279
NC_035077.1	19905525	.	A	C	.	.	MAF_USDA=5.738
NC_035077.1	19905600	.	G	A	.	.	MAF_INRAE=11.392;MAF_USDA=2.941
NC_035077.1	19905604	.	A	G	.	.	MAF_USDA=5.738
NC_035077.1	19905805	.	A	C	.	.	MAF_USDA=4.167
NC_035077.1	19905841	.	T	A	.	.	MAF_INRAE=5.833;MAF_USDA=10.714
NC_035077.1	19905897	.	T	C	.	.	MAF_USDA=2.459
NC_035077.1	19906009	.	G	T	.	.	MAF_INRAE=19.62;MAF_USDA=27.059
NC_035077.1	19906011	.	A	C	.	.	MAF_USDA=18.033
NC_035077.1	19906034	.	C	T	.	.	MAF_USDA=4.098
NC_035077.1	19906084	.	A	C	.	.	MAF_INRAE=5.263;MAF_USDA=14.583
NC_035077.1	19906085	.	C	A	.	.	MAF_USDA=4.167
NC_035077.1	19906152	.	G	T	.	.	MAF_USDA=17.213
NC_035077.1	19906154	.	T	A	.	.	MAF_USDA=1.639
NC_035077.1	19906164	.	A	G	.	.	MAF_INRAE=7.595;MAF_USDA=11.765
NC_035077.1	19906176	.	G	A	.	.	MAF_USDA=5.882
NC_035077.1	19906224	.	T	G	.	.	MAF_INRAE=10.526;MAF_USDA=18.824
NC_035077.1	19906243	.	G	A	.	.	MAF_INRAE=24.051;MAF_USDA=49.412
NC_035077.1	19906278	.	A	T	.	.	MAF_USDA=1.667
NC_035077.1	19906456	.	T	A	.	.	MAF_USDA=4.098
NC_035077.1	19906524	.	C	A	.	.	MAF_USDA=1.724
NC_035077.1	19906532	.	C	A	.	.	MAF_USDA=2.5
NC_035077.1	19906569	.	T	A	.	.	MAF_USDA=3.279
NC_035077.1	19906572	.	T	C	.	.	MAF_USDA=4.098
NC_035077.1	19906611	.	C	A	.	.	MAF_USDA=1.639
NC_035077.1	19906635	.	T	G	.	.	MAF_USDA=23.529
NC_035077.1	19906645	.	C	G	.	.	MAF_USDA=1.639
NC_035077.1	19906678	.	T	C	.	.	MAF_USDA=6.471
NC_035077.1	19906745	.	T	G	.	.	MAF_USDA=16.393
NC_035077.1	19906796	.	A	G	.	.	MAF_USDA=2.459
NC_035077.1	19906829	.	T	C	.	.	MAF_USDA=2.459
NC_035077.1	19906843	.	T	A	.	.	MAF_USDA=1.639
NC_035077.1	19906855	.	G	A	.	.	MAF_USDA=3.279
NC_035077.1	19906862	.	C	T	.	.	MAF_INRAE=10.526;MAF_USDA=20.0
NC_035077.1	19906874	.	A	C	.	.	MAF_USDA=3.279
NC_035077.1	19906886	.	C	T	.	.	MAF_INRAE=13.924;MAF_USDA=2.459
NC_035077.1	19906887	.	G	A	.	.	MAF_INRAE=22.152;MAF_USDA=27.647
NC_035077.1	19906901	.	C	T	.	.	MAF_USDA=1.639
NC_035077.1	19906914	.	C	A	.	.	MAF_USDA=3.279
NC_035077.1	19906966	.	G	A	.	.	MAF_USDA=1.639
NC_035077.1	19906977	.	A	C	.	.	MAF_INRAE=15.19;MAF_USDA=6.471
NC_035077.1	19907012	.	G	T	.	.	MAF_USDA=1.639
NC_035077.1	19907017	.	A	T	.	.	MAF_USDA=1.639
NC_035077.1	19907073	.	C	A	.	.	MAF_USDA=4.098
NC_035077.1	19907081	.	T	A	.	.	MAF_USDA=4.098
NC_035077.1	19907176	.	G	T	.	.	MAF_USDA=3.279
NC_035077.1	19907211	.	T	C	.	.	MAF_USDA=4.098
NC_035077.1	19907249	.	T	A	.	.	MAF_USDA=3.279
NC_035077.1	19907268	.	G	A	.	.	MAF_USDA=2.459
NC_035077.1	19907279	.	T	A	.	.	MAF_INRAE=7.595;MAF_USDA=7.059
NC_035077.1	19907329	.	G	A	.	.	MAF_INRAE=34.81;MAF_USDA=25.294
NC_035077.1	19907442	.	C	T	.	.	MAF_USDA=6.557
NC_035077.1	19907447	.	C	T	.	.	MAF_USDA=3.279
NC_035077.1	19907504	.	C	A	.	.	MAF_USDA=1.639
NC_035077.1	19907514	.	A	G	.	.	MAF_INRAE=8.861;MAF_USDA=9.016
NC_035077.1	19907528	.	C	A	.	.	MAF_INRAE=8.861;MAF_USDA=7.059
NC_035077.1	19907549	.	T	C	.	.	MAF_USDA=1.639
NC_035077.1	19907571	.	A	G	.	.	MAF_USDA=1.639
NC_035077.1	19907599	.	C	A	.	.	MAF_USDA=3.279
NC_035077.1	19907624	.	A	G	.	.	MAF_INRAE=10.526;MAF_USDA=21.765
NC_035077.1	19907714	.	A	C	.	.	MAF_USDA=1.639
NC_035077.1	19907820	.	G	T	.	.	MAF_USDA=3.279
NC_035077.1	19907984	.	T	A	.	.	MAF_INRAE=10.526
NC_035077.1	19908129	.	T	G	.	.	MAF_INRAE=10.526;MAF_USDA=24.706
NC_035077.1	19908162	.	A	T	.	.	MAF_INRAE=5.0;MAF_USDA=12.353
NC_035077.1	19908172	.	C	A	.	.	MAF_USDA=3.279
NC_035077.1	19908366	.	A	G	.	.	MAF_INRAE=23.418;MAF_USDA=45.294
NC_035077.1	19908387	.	T	C	.	.	MAF_USDA=4.098
NC_035077.1	19908389	.	A	C	.	.	MAF_USDA=2.459
NC_035077.1	19908418	.	T	C	.	.	MAF_INRAE=13.924;MAF_USDA=3.279
NC_035077.1	19908465	.	A	C	.	.	MAF_INRAE=10.526
NC_035077.1	19908572	.	G	A	.	.	MAF_USDA=4.918
NC_035077.1	19908573	.	C	G	.	.	MAF_USDA=3.279
NC_035077.1	19908581	.	G	C	.	.	MAF_USDA=3.279
NC_035077.1	19908628	.	T	C	.	.	MAF_USDA=25.294
NC_035077.1	19908672	.	A	G	.	.	MAF_USDA=3.279
NC_035077.1	19908714	.	G	A	.	.	MAF_USDA=5.882
NC_035077.1	19908777	.	A	C	.	.	MAF_USDA=1.639
NC_035077.1	19908805	.	C	A	.	.	MAF_USDA=8.333
NC_035077.1	19908920	.	T	G	.	.	MAF_USDA=2.459
NC_035077.1	19909011	.	C	A	.	.	MAF_INRAE=5.263;MAF_USDA=5.294
NC_035077.1	19909161	.	C	T	.	.	MAF_USDA=3.279
NC_035077.1	19909284	.	C	T	.	.	MAF_USDA=3.279
NC_035077.1	19909363	.	C	T	.	.	MAF_USDA=2.459
NC_035077.1	19909522	.	G	T	.	.	MAF_USDA=1.639
NC_035077.1	19909606	.	T	C	.	.	MAF_INRAE=10.526
NC_035077.1	19909608	.	G	C	.	.	MAF_INRAE=18.354;MAF_USDA=16.471
NC_035077.1	19909659	.	A	G	.	.	MAF_USDA=2.459
NC_035077.1	19909734	.	G	A	.	.	MAF_USDA=2.459
NC_035077.1	19909740	.	C	T	.	.	MAF_INRAE=32.278;MAF_USDA=45.882
NC_035077.1	19909767	.	C	G	.	.	MAF_USDA=1.639
NC_035077.1	19909807	.	T	A	.	.	MAF_USDA=4.098
NC_035077.1	19909877	.	T	C	.	.	MAF_USDA=2.459
NC_035077.1	19909889	.	T	C	.	.	MAF_INRAE=43.038;MAF_USDA=46.471
NC_035077.1	19909934	.	G	T	.	.	MAF_USDA=1.639
NC_035077.1	19910011	.	T	G	.	.	MAF_INRAE=11.392;MAF_USDA=2.353
NC_035077.1	19910133	.	G	T	.	.	MAF_INRAE=15.19;MAF_USDA=6.471
NC_035077.1	19910143	.	G	T	.	.	MAF_USDA=3.279
NC_035077.1	19910167	.	T	A	.	.	MAF_USDA=2.459
NC_035077.1	19910180	.	T	C	.	.	MAF_USDA=1.639
NC_035077.1	19910295	.	T	C	.	.	MAF_USDA=2.459
NC_035077.1	19910430	.	T	G	.	.	MAF_USDA=5.882
NC_035077.1	19910458	.	G	T	.	.	MAF_INRAE=1.667;MAF_USDA=3.529
NC_035077.1	19910472	.	A	G	.	.	MAF_USDA=3.279
NC_035077.1	19910484	.	T	C	.	.	MAF_INRAE=2.5
NC_035077.1	19910493	.	T	C	.	.	MAF_INRAE=30.0;MAF_USDA=48.235
NC_035077.1	19910521	.	G	T	.	.	MAF_USDA=1.639
NC_035077.1	19910564	.	A	C	.	.	MAF_USDA=1.639
NC_035077.1	19910590	.	A	G	.	.	MAF_USDA=4.918
NC_035077.1	19910756	.	G	A	.	.	MAF_USDA=4.098
NC_035077.1	19910821	.	A	C	.	.	MAF_USDA=5.738
NC_035077.1	19910844	.	T	G	.	.	MAF_INRAE=17.089;MAF_USDA=46.471
NC_035077.1	19910895	.	C	A	.	.	MAF_USDA=3.279
NC_035077.1	19910958	.	G	T	.	.	MAF_INRAE=8.861;MAF_USDA=11.765
NC_035077.1	19911057	.	C	A	.	.	MAF_INRAE=8.861;MAF_USDA=8.824
NC_035077.1	19911101	.	C	T	.	.	MAF_USDA=3.279
NC_035077.1	19911172	.	T	A	.	.	MAF_INRAE=1.667
NC_035077.1	19911315	.	T	G	.	.	MAF_INRAE=1.667;MAF_USDA=4.118
NC_035077.1	19911394	.	G	A	.	.	MAF_USDA=1.639
NC_035077.1	19911443	.	C	A	.	.	MAF_USDA=2.459
NC_035077.1	19911444	.	C	G	.	.	MAF_USDA=2.459
NC_035077.1	19911532	.	C	T	.	.	MAF_USDA=1.639
NC_035077.1	19911554	.	G	A	.	.	MAF_INRAE=1.667;MAF_USDA=13.529
NC_035077.1	19911565	.	T	A	.	.	MAF_USDA=1.639
NC_035077.1	19911632	.	G	A	.	.	MAF_INRAE=2.5
NC_035077.1	19911637	.	A	G	.	.	MAF_INRAE=2.5
NC_035077.1	19911674	.	A	T	.	.	MAF_USDA=2.5
NC_035077.1	19911712	.	G	A	.	.	MAF_INRAE=6.329;MAF_USDA=31.548
NC_035077.1	19911719	.	T	C	.	.	MAF_INRAE=1.667
NC_035077.1	19911780	.	G	A	.	.	MAF_USDA=1.667
NC_035077.1	19911802	.	C	T	.	.	MAF_INRAE=15.789;MAF_USDA=8.333
NC_035077.1	19911871	.	G	A	.	.	MAF_USDA=1.667
NC_035077.1	19911921	.	G	A	.	.	MAF_USDA=1.667
NC_035077.1	19911928	.	G	T	.	.	MAF_INRAE=12.025;MAF_USDA=39.286
NC_035077.1	19912053	.	G	A	.	.	MAF_INRAE=9.167;MAF_USDA=50.0
NC_035077.1	19912063	.	T	C	.	.	MAF_INRAE=9.167;MAF_USDA=47.917
NC_035077.1	19912124	.	G	T	.	.	MAF_USDA=2.542
NC_035077.1	19912156	.	T	C	.	.	MAF_INRAE=1.667
NC_035077.1	19912157	.	C	T	.	.	MAF_INRAE=1.667
NC_035077.1	19912177	.	C	A	.	.	MAF_USDA=2.41
NC_035077.1	19912222	.	A	G	.	.	MAF_INRAE=1.667;MAF_USDA=2.459
NC_035077.1	19912274	.	C	A	.	.	MAF_USDA=2.5
NC_035077.1	19912304	.	G	T	.	.	MAF_INRAE=1.667;MAF_USDA=4.217
NC_035077.1	19912305	.	G	A	.	.	MAF_INRAE=1.667;MAF_USDA=4.217
NC_035077.1	19912314	.	T	G	.	.	MAF_INRAE=2.5
NC_035077.1	19912324	.	C	T	.	.	MAF_INRAE=13.924
NC_035077.1	19912402	.	TGGG	TGGA	.	.	MAF_USDA=45.833
NC_035077.1	19912405	.	G	A	.	.	MAF_INRAE=8.861
NC_035077.1	19912432	.	C	T	.	.	MAF_USDA=2.5
NC_035077.1	19912439	.	A	T	.	.	MAF_INRAE=2.5
NC_035077.1	19912445	.	T	G	.	.	MAF_INRAE=2.5
NC_035077.1	19912468	.	G	A	.	.	MAF_INRAE=1.667
NC_035077.1	19912503	.	G	T	.	.	MAF_USDA=2.459
NC_035077.1	19912508	.	G	C	.	.	MAF_USDA=2.459
NC_035077.1	19912592	.	T	C	.	.	MAF_INRAE=10.759;MAF_USDA=40.0
NC_035077.1	19912641	.	C	T	.	.	MAF_INRAE=3.333;MAF_USDA=2.459
NC_035077.1	19912648	.	A	G	.	.	MAF_INRAE=19.167
NC_035077.1	19912673	.	A	C	.	.	MAF_USDA=1.639
NC_035077.1	19912706	.	C	T	.	.	MAF_USDA=1.639
NC_035077.1	19912707	.	G	A	.	.	MAF_USDA=7.377
NC_035077.1	19912734	.	C	T	.	.	MAF_INRAE=4.43;MAF_USDA=15.882
NC_035077.1	19912781	.	T	G	.	.	MAF_INRAE=6.667;MAF_USDA=47.059
NC_035077.1	19912843	.	C	T	.	.	MAF_INRAE=4.43;MAF_USDA=15.882
NC_035077.1	19912845	.	G	A	.	.	MAF_INRAE=5.0;MAF_USDA=20.0
NC_035077.1	19912891	.	A	C	.	.	MAF_USDA=3.279
NC_035077.1	19912913	.	G	A	.	.	MAF_USDA=3.279
NC_035077.1	19912921	.	G	A	.	.	MAF_INRAE=1.899
NC_035077.1	19912977	.	G	T	.	.	MAF_USDA=4.918
NC_035077.1	19912980	.	A	C	.	.	MAF_INRAE=40.0
NC_035077.1	19913021	.	G	T	.	.	MAF_USDA=1.639
NC_035077.1	19913114	.	G	A	.	.	MAF_INRAE=4.43;MAF_USDA=16.471
NC_035077.1	19913129	.	C	T	.	.	MAF_USDA=3.279
NC_035077.1	19913170	.	G	A	.	.	MAF_INRAE=15.0;MAF_USDA=9.412
NC_035077.1	19913176	.	A	G	.	.	MAF_INRAE=1.667
NC_035077.1	19913205	.	C	T	.	.	MAF_INRAE=4.43;MAF_USDA=16.471
NC_035077.1	19913209	.	C	T	.	.	MAF_INRAE=6.667;MAF_USDA=48.235
NC_035077.1	19913256	.	T	A	.	.	MAF_INRAE=4.43;MAF_USDA=17.059
NC_035077.1	19913292	.	A	G	.	.	MAF_INRAE=31.013
NC_035077.1	19913322	.	C	T	.	.	MAF_USDA=2.459
NC_035077.1	19913448	.	G	A	.	.	MAF_USDA=7.377
NC_035077.1	19913520	.	G	A	.	.	MAF_INRAE=15.789;MAF_USDA=6.667
NC_035077.1	19913534	.	C	T	.	.	MAF_INRAE=2.5
NC_035077.1	19913657	.	T	G	.	.	MAF_INRAE=15.789;MAF_USDA=5.738
NC_035077.1	19913666	.	A	C	.	.	MAF_INRAE=2.5;MAF_USDA=3.333
NC_035077.1	19913733	.	T	A	.	.	MAF_INRAE=6.329;MAF_USDA=39.344
NC_035077.1	19913735	.	A	T	.	.	MAF_USDA=1.639
NC_035077.1	19913749	.	T	A	.	.	MAF_INRAE=6.329;MAF_USDA=40.984
NC_035077.1	19913758	.	A	T	.	.	MAF_INRAE=13.291;MAF_USDA=37.059
NC_035077.1	19913785	.	C	G	.	.	MAF_INRAE=5.263
NC_035077.1	19913787	.	A	C	.	.	MAF_INRAE=1.667;MAF_USDA=3.279
NC_035077.1	19913812	.	T	A	.	.	MAF_INRAE=2.632
NC_035077.1	19913818	.	A	C	.	.	MAF_INRAE=4.43;MAF_USDA=16.471
NC_035077.1	19913819	.	G	A	.	.	MAF_INRAE=7.595;MAF_USDA=7.059
NC_035077.1	19913934	.	A	G	.	.	MAF_USDA=2.459
NC_035077.1	19913960	.	T	C	.	.	MAF_INRAE=4.43;MAF_USDA=16.667
NC_035077.1	19913995	.	G	T	.	.	MAF_INRAE=2.5;MAF_USDA=3.333
NC_035077.1	19914025	.	T	C	.	.	MAF_INRAE=7.595;MAF_USDA=6.471
NC_035077.1	19914052	.	T	C	.	.	MAF_USDA=2.459
NC_035077.1	19914085	.	T	A	.	.	MAF_INRAE=15.789;MAF_USDA=36.885
NC_035077.1	19914100	.	G	T	.	.	MAF_USDA=1.639
NC_035077.1	19914154	.	T	G	.	.	MAF_INRAE=15.789;MAF_USDA=37.705
NC_035077.1	19914155	.	G	T	.	.	MAF_USDA=37.705
NC_035077.1	19914156	.	C	A	.	.	MAF_INRAE=15.19;MAF_USDA=9.412
NC_035077.1	19914187	.	G	T	.	.	MAF_INRAE=15.789;MAF_USDA=6.557
NC_035077.1	19914239	.	A	C	.	.	MAF_USDA=3.279
NC_035077.1	19914244	.	G	A	.	.	MAF_INRAE=15.789;MAF_USDA=6.557
NC_035077.1	19914322	.	G	A	.	.	MAF_INRAE=7.595;MAF_USDA=6.471
NC_035077.1	19914437	.	T	G	.	.	MAF_INRAE=5.696;MAF_USDA=39.344
NC_035077.1	19914457	.	C	T	.	.	MAF_USDA=2.459
NC_035077.1	19914458	.	A	G	.	.	MAF_INRAE=5.696;MAF_USDA=39.344
NC_035077.1	19914492	.	A	C	.	.	MAF_USDA=2.459
NC_035077.1	19914521	.	T	C	.	.	MAF_INRAE=2.5
NC_035077.1	19914536	.	T	C	.	.	MAF_USDA=1.639
NC_035077.1	19914570	.	G	A	.	.	MAF_USDA=3.279
NC_035077.1	19914643	.	A	G	.	.	MAF_INRAE=4.167;MAF_USDA=4.098
NC_035077.1	19914682	.	A	T	.	.	MAF_INRAE=2.5;MAF_USDA=3.39
NC_035077.1	19914720	.	A	C	.	.	MAF_USDA=2.5
NC_035077.1	19914738	.	G	A	.	.	MAF_USDA=4.167
NC_035077.1	19914770	.	C	A	.	.	MAF_INRAE=15.789;MAF_USDA=32.5
NC_035077.1	19914772	.	C	T	.	.	MAF_USDA=1.667
NC_035077.1	19914835	.	G	T	.	.	MAF_INRAE=7.595;MAF_USDA=7.143
NC_035077.1	19914848	.	C	A	.	.	MAF_INRAE=2.5
NC_035077.1	19914976	.	T	C	.	.	MAF_INRAE=15.789;MAF_USDA=33.333
NC_035077.1	19914987	.	G	T	.	.	MAF_INRAE=2.5
NC_035077.1	19914992	.	A	T	.	.	MAF_INRAE=15.789;MAF_USDA=3.333
NC_035077.1	19915013	.	G	C	.	.	MAF_INRAE=15.19;MAF_USDA=14.583
NC_035077.1	19915142	.	A	T	.	.	MAF_INRAE=2.5
NC_035077.1	19915202	.	T	C	.	.	MAF_INRAE=5.063;MAF_USDA=37.5
NC_035077.1	19915293	.	A	T	.	.	MAF_INRAE=2.5
NC_035077.1	19915302	.	T	C	.	.	MAF_INRAE=10.526
NC_035077.1	19915308	.	G	A	.	.	MAF_USDA=2.542
NC_035077.1	19915383	.	T	A	.	.	MAF_INRAE=15.19;MAF_USDA=9.524
NC_035077.1	19915385	.	G	A	.	.	MAF_USDA=2.5
NC_035077.1	19915394	.	T	C	.	.	MAF_INRAE=1.667;MAF_USDA=5.357
NC_035077.1	19915395	.	C	T	.	.	MAF_INRAE=1.667;MAF_USDA=5.357
NC_035077.1	19915406	.	A	G	.	.	MAF_INRAE=35.443;MAF_USDA=20.238
NC_035077.1	19915418	.	G	T	.	.	MAF_INRAE=15.789
NC_035077.1	19915499	.	G	T	.	.	MAF_INRAE=15.789;MAF_USDA=6.78
NC_035077.1	19915525	.	C	T	.	.	MAF_INRAE=15.789;MAF_USDA=30.833
NC_035077.1	19915564	.	C	T	.	.	MAF_INRAE=5.696
NC_035077.1	19915613	.	C	T	.	.	MAF_INRAE=2.5
NC_035077.1	19915632	.	G	A	.	.	MAF_USDA=15.0
NC_035077.1	19915636	.	G	T	.	.	MAF_INRAE=2.5;MAF_USDA=2.5
NC_035077.1	19915648	.	G	T	.	.	MAF_USDA=3.333
NC_035077.1	19915694	.	C	T	.	.	MAF_USDA=2.5
NC_035077.1	19915699	.	G	A	.	.	MAF_INRAE=15.789;MAF_USDA=7.5
NC_035077.1	19915772	.	C	T	.	.	MAF_USDA=25.833
NC_035077.1	19915782	.	G	A	.	.	MAF_INRAE=15.19;MAF_USDA=8.929
NC_035077.1	19915851	.	T	C	.	.	MAF_INRAE=2.5
NC_035077.1	19915852	.	G	T	.	.	MAF_INRAE=2.5
NC_035077.1	19915853	.	G	A	.	.	MAF_INRAE=5.696
NC_035077.1	19915861	.	G	C	.	.	MAF_INRAE=2.5;MAF_USDA=3.333
NC_035077.1	19915882	.	G	A	.	.	MAF_USDA=3.333
NC_035077.1	19915894	.	C	T	.	.	MAF_USDA=26.667
NC_035077.1	19915939	.	G	A	.	.	MAF_USDA=1.667
NC_035077.1	19915954	.	C	G	.	.	MAF_INRAE=5.696;MAF_USDA=37.5
NC_035077.1	19915969	.	G	T	.	.	MAF_USDA=1.667
NC_035077.1	19916013	.	G	T	.	.	MAF_INRAE=34.81;MAF_USDA=20.238
NC_035077.1	19916015	.	A	T	.	.	MAF_INRAE=30.833;MAF_USDA=20.238
NC_035077.1	19916027	.	G	A	.	.	MAF_INRAE=34.81;MAF_USDA=19.412
NC_035077.1	19916255	.	A	G	.	.	MAF_INRAE=5.696;MAF_USDA=40.984
NC_035077.1	19916259	.	G	A	.	.	MAF_USDA=3.279
NC_035077.1	19916340	.	C	A	.	.	MAF_INRAE=2.5
NC_035077.1	19916384	.	T	G	.	.	MAF_INRAE=13.924
NC_035077.1	19916391	.	T	C	.	.	MAF_USDA=25.41
NC_035077.1	19916411	.	G	T	.	.	MAF_USDA=1.639
NC_035077.1	19916472	.	T	G	.	.	MAF_INRAE=15.789;MAF_USDA=47.541
NC_035077.1	19916476	.	T	C	.	.	MAF_INRAE=2.5
NC_035077.1	19916478	.	T	A	.	.	MAF_USDA=1.639
NC_035077.1	19916560	.	G	T	.	.	MAF_INRAE=2.5
NC_035077.1	19916648	.	G	T	.	.	MAF_INRAE=15.789;MAF_USDA=7.377
NC_035077.1	19916650	.	C	T	.	.	MAF_USDA=4.098
NC_035077.1	19916688	.	T	G	.	.	MAF_USDA=3.279
NC_035077.1	19916693	.	A	G	.	.	MAF_INRAE=2.5;MAF_USDA=3.279
NC_035077.1	19916724	.	T	A	.	.	MAF_INRAE=2.5
NC_035077.1	19916757	.	A	T	.	.	MAF_USDA=1.639
NC_035077.1	19916864	.	T	C	.	.	MAF_USDA=1.639
NC_035077.1	19916883	.	C	A	.	.	MAF_INRAE=5.263;MAF_USDA=4.167
NC_035077.1	19916933	.	G	T	.	.	MAF_USDA=3.279
NC_035077.1	19916983	.	A	G	.	.	MAF_INRAE=34.81;MAF_USDA=15.574
NC_035077.1	19917038	.	A	G	.	.	MAF_USDA=4.098
NC_035077.1	19917064	.	A	C	.	.	MAF_INRAE=15.789;MAF_USDA=7.377
NC_035077.1	19917121	.	A	C	.	.	MAF_INRAE=7.595;MAF_USDA=6.471
NC_035077.1	19917222	.	G	T	.	.	MAF_INRAE=34.81;MAF_USDA=18.824
NC_035077.1	19917260	.	C	A	.	.	MAF_INRAE=7.595;MAF_USDA=22.917
NC_035077.1	19917316	.	G	A	.	.	MAF_INRAE=1.667;MAF_USDA=4.118
NC_035077.1	19917336	.	C	A	.	.	MAF_USDA=30.328
NC_035077.1	19917428	.	T	G	.	.	MAF_INRAE=7.595;MAF_USDA=22.917
NC_035077.1	19917433	.	T	A	.	.	MAF_INRAE=18.354
NC_035077.1	19917442	.	T	G	.	.	MAF_USDA=2.459
NC_035077.1	19917493	.	G	A	.	.	MAF_INRAE=5.0
NC_035077.1	19917520	.	C	T	.	.	MAF_INRAE=18.354;MAF_USDA=45.294
NC_035077.1	19917537	.	G	C	.	.	MAF_USDA=25.41
NC_035077.1	19917548	.	C	T	.	.	MAF_USDA=31.967
NC_035077.1	19917555	.	C	T	.	.	MAF_USDA=2.459
NC_035077.1	19917562	.	T	A	.	.	MAF_USDA=2.459
NC_035077.1	19917595	.	C	T	.	.	MAF_USDA=30.328
NC_035077.1	19917778	.	A	G	.	.	MAF_INRAE=7.595;MAF_USDA=7.647
NC_035077.1	19917855	.	C	G	.	.	MAF_USDA=1.639
NC_035077.1	19917969	.	T	A	.	.	MAF_INRAE=31.013
NC_035077.1	19918038	.	G	C	.	.	MAF_USDA=3.333
NC_035077.1	19918040	.	A	T	.	.	MAF_USDA=3.333
NC_035077.1	19918047	.	T	C	.	.	MAF_USDA=4.098
NC_035077.1	19918049	.	A	C	.	.	MAF_INRAE=5.696;MAF_USDA=1.765
NC_035077.1	19918057	.	T	A	.	.	MAF_INRAE=5.263;MAF_USDA=8.333
NC_035077.1	19918108	.	G	A	.	.	MAF_USDA=5.738
NC_035077.1	19918139	.	G	A	.	.	MAF_USDA=2.459
NC_035077.1	19918281	.	A	G	.	.	MAF_USDA=1.639
NC_035077.1	19918288	.	C	T	.	.	MAF_USDA=1.639
NC_035077.1	19918305	.	G	A	.	.	MAF_INRAE=27.848;MAF_USDA=38.235
NC_035077.1	19918317	.	A	G	.	.	MAF_INRAE=27.215;MAF_USDA=37.647
NC_035077.1	19918350	.	G	A	.	.	MAF_INRAE=8.228;MAF_USDA=7.059
NC_035077.1	19918363	.	G	T	.	.	MAF_INRAE=2.5;MAF_USDA=2.459
NC_035077.1	19918384	.	G	A	.	.	MAF_USDA=27.049
NC_035077.1	19918428	.	T	C	.	.	MAF_INRAE=4.167;MAF_USDA=11.176
NC_035077.1	19918448	.	A	G	.	.	MAF_INRAE=26.667;MAF_USDA=36.145
NC_035077.1	19918554	.	A	T	.	.	MAF_USDA=26.087
NC_035077.1	19919483	.	C	T	.	.	MAF_USDA=33.333
NC_035077.1	19919598	.	C	G	.	.	MAF_USDA=1.639
NC_035077.1	19919599	.	C	T	.	.	MAF_USDA=2.459
NC_035077.1	19919635	.	G	A	.	.	MAF_USDA=2.459
NC_035077.1	19919672	.	C	T	.	.	MAF_INRAE=4.43;MAF_USDA=15.882
NC_035077.1	19919721	.	T	C	.	.	MAF_USDA=27.049
NC_035077.1	19919749	.	C	T	.	.	MAF_USDA=13.934
NC_035077.1	19919754	.	G	A	.	.	MAF_INRAE=27.215;MAF_USDA=30.588
NC_035077.1	19919763	.	G	T	.	.	MAF_USDA=1.639
NC_035077.1	19919771	.	T	A	.	.	MAF_USDA=3.279
NC_035077.1	19919896	.	T	A	.	.	MAF_INRAE=15.789;MAF_USDA=3.279
NC_035077.1	19919917	.	T	C	.	.	MAF_USDA=2.459
NC_035077.1	19919940	.	C	A	.	.	MAF_USDA=3.279
NC_035077.1	19919941	.	A	T	.	.	MAF_USDA=3.279
NC_035077.1	19919948	.	A	G	.	.	MAF_USDA=3.279
NC_035077.1	19920072	.	A	C	.	.	MAF_INRAE=27.848;MAF_USDA=35.294
NC_035077.1	19920097	.	A	C	.	.	MAF_USDA=14.754
NC_035077.1	19920110	.	T	C	.	.	MAF_INRAE=44.937;MAF_USDA=23.529
NC_035077.1	19920131	.	A	C	.	.	MAF_USDA=5.738
NC_035077.1	19920144	.	C	T	.	.	MAF_USDA=3.279
NC_035077.1	19920149	.	C	A	.	.	MAF_INRAE=2.5
NC_035077.1	19920162	.	T	G	.	.	MAF_INRAE=7.595;MAF_USDA=6.471
NC_035077.1	19920166	.	C	T	.	.	MAF_USDA=4.098
NC_035077.1	19920199	.	G	T	.	.	MAF_USDA=3.279
NC_035077.1	19920413	.	C	T	.	.	MAF_USDA=4.098
NC_035077.1	19920425	.	A	G	.	.	MAF_INRAE=17.089;MAF_USDA=24.118
NC_035077.1	19920429	.	C	A	.	.	MAF_INRAE=14.557;MAF_USDA=6.471
NC_035077.1	19920435	.	T	C	.	.	MAF_INRAE=18.987;MAF_USDA=25.882
NC_035077.1	19920471	.	A	G	.	.	MAF_USDA=4.098
NC_035077.1	19920477	.	G	A	.	.	MAF_USDA=4.098
NC_035077.1	19920485	.	A	G	.	.	MAF_INRAE=19.62;MAF_USDA=25.882
NC_035077.1	19920490	.	A	G	.	.	MAF_USDA=2.459
NC_035077.1	19920564	.	G	A	.	.	MAF_USDA=3.279
NC_035077.1	19920579	.	T	C	.	.	MAF_USDA=2.353
NC_035077.1	19920594	.	C	T	.	.	MAF_USDA=3.279
NC_035077.1	19920619	.	G	A	.	.	MAF_USDA=2.459
NC_035077.1	19920622	.	G	C	.	.	MAF_INRAE=18.354;MAF_USDA=34.118
NC_035077.1	19920628	.	G	C	.	.	MAF_USDA=3.279
NC_035077.1	19920648	.	T	G	.	.	MAF_USDA=1.639
NC_035077.1	19920677	.	C	T	.	.	MAF_USDA=4.918
NC_035077.1	19920717	.	C	T	.	.	MAF_INRAE=5.063;MAF_USDA=16.471
NC_035077.1	19920859	.	T	C	.	.	MAF_USDA=1.639
NC_035077.1	19920869	.	G	A	.	.	MAF_INRAE=18.354;MAF_USDA=25.882
NC_035077.1	19920932	.	A	G	.	.	MAF_USDA=2.459
NC_035077.1	19920939	.	T	C	.	.	MAF_INRAE=3.333
NC_035077.1	19920967	.	G	A	.	.	MAF_USDA=17.213
NC_035077.1	19920987	.	G	A	.	.	MAF_INRAE=7.595;MAF_USDA=6.471
NC_035077.1	19921021	.	C	G	.	.	MAF_USDA=3.279
NC_035077.1	19921123	.	A	T	.	.	MAF_USDA=3.279
NC_035077.1	19921156	.	G	A	.	.	MAF_INRAE=15.19;MAF_USDA=7.738
NC_035077.1	19921161	.	A	T	.	.	MAF_USDA=4.167
NC_035077.1	19921178	.	G	T	.	.	MAF_USDA=3.333
NC_035077.1	19921252	.	A	T	.	.	MAF_INRAE=8.228;MAF_USDA=46.429
NC_035077.1	19921264	.	G	T	.	.	MAF_USDA=3.333
NC_035077.1	19921277	.	T	A	.	.	MAF_USDA=1.667
NC_035077.1	19921291	.	C	A	.	.	MAF_USDA=13.333
NC_035077.1	19921298	.	A	T	.	.	MAF_INRAE=25.949;MAF_USDA=29.167
NC_035077.1	19921301	.	G	T	.	.	MAF_USDA=1.667
NC_035077.1	19921405	.	A	G	.	.	MAF_USDA=2.459
NC_035077.1	19921410	.	G	A	.	.	MAF_USDA=4.098
NC_035077.1	19921535	.	G	A	.	.	MAF_USDA=4.098
NC_035077.1	19921536	.	T	C	.	.	MAF_USDA=4.098
NC_035077.1	19921615	.	G	A	.	.	MAF_INRAE=8.228;MAF_USDA=30.588
NC_035077.1	19921677	.	G	T	.	.	MAF_INRAE=26.582;MAF_USDA=29.412
NC_035077.1	19921729	.	C	G	.	.	MAF_USDA=1.639
NC_035077.1	19921789	.	C	T	.	.	MAF_INRAE=7.595;MAF_USDA=7.647
NC_035077.1	19921878	.	A	G	.	.	MAF_USDA=4.098
NC_035077.1	19921891	.	T	G	.	.	MAF_USDA=4.098
NC_035077.1	19922023	.	C	T	.	.	MAF_INRAE=17.722;MAF_USDA=26.471
NC_035077.1	19922045	.	A	G	.	.	MAF_INRAE=5.263;MAF_USDA=4.706
NC_035077.1	19922117	.	G	T	.	.	MAF_USDA=13.115
NC_035077.1	19922118	.	C	T	.	.	MAF_INRAE=10.526
NC_035077.1	19922132	.	G	T	.	.	MAF_USDA=2.459
NC_035077.1	19922140	.	T	G	.	.	MAF_USDA=2.459
NC_035077.1	19922178	.	G	C	.	.	MAF_USDA=3.279
NC_035077.1	19922181	.	G	A	.	.	MAF_INRAE=5.263;MAF_USDA=4.167
NC_035077.1	19922205	.	G	T	.	.	MAF_USDA=4.098
NC_035077.1	19922219	.	A	T	.	.	MAF_USDA=3.279
NC_035077.1	19922300	.	T	C	.	.	MAF_USDA=3.279
NC_035077.1	19922351	.	C	T	.	.	MAF_USDA=3.279
NC_035077.1	19922353	.	C	T	.	.	MAF_USDA=1.639
NC_035077.1	19922359	.	A	C	.	.	MAF_USDA=1.639
NC_035077.1	19922367	.	G	A	.	.	MAF_USDA=3.279
NC_035077.1	19922368	.	T	C	.	.	MAF_USDA=3.279
NC_035077.1	19922387	.	G	T	.	.	MAF_USDA=18.033
NC_035077.1	19922418	.	G	A	.	.	MAF_INRAE=7.595;MAF_USDA=5.882
NC_035077.1	19922423	.	G	A	.	.	MAF_USDA=8.333
NC_035077.1	19922439	.	G	A	.	.	MAF_USDA=3.279
NC_035077.1	19922476	.	C	T	.	.	MAF_INRAE=18.987;MAF_USDA=25.882
NC_035077.1	19922479	.	T	C	.	.	MAF_USDA=3.279
NC_035077.1	19922505	.	T	G	.	.	MAF_INRAE=31.013;MAF_USDA=4.167
NC_035077.1	19922514	.	C	T	.	.	MAF_INRAE=10.526;MAF_USDA=7.5
NC_035077.1	19922519	.	T	C	.	.	MAF_INRAE=25.949;MAF_USDA=28.571
NC_035077.1	19922522	.	T	A	.	.	MAF_USDA=3.279
NC_035077.1	19922562	.	G	T	.	.	MAF_INRAE=7.595;MAF_USDA=28.824
NC_035077.1	19922588	.	G	A	.	.	MAF_INRAE=5.263;MAF_USDA=5.294
NC_035077.1	19922638	.	T	G	.	.	MAF_INRAE=2.5
NC_035077.1	19922657	.	C	T	.	.	MAF_USDA=5.738
NC_035077.1	19922781	.	G	A	.	.	MAF_USDA=1.667
NC_035077.1	19922842	.	T	A	.	.	MAF_USDA=3.279
NC_035077.1	19922857	.	C	A	.	.	MAF_INRAE=5.263;MAF_USDA=1.765
NC_035077.1	19922898	.	C	T	.	.	MAF_USDA=4.918
NC_035077.1	19922920	.	C	T	.	.	MAF_USDA=4.918
NC_035077.1	19922935	.	A	T	.	.	MAF_USDA=9.836
NC_035077.1	19922940	.	G	T	.	.	MAF_INRAE=20.253;MAF_USDA=29.167
NC_035077.1	19922954	.	A	C	.	.	MAF_USDA=10.656
NC_035077.1	19922984	.	C	T	.	.	MAF_USDA=18.033
NC_035077.1	19923067	.	T	C	.	.	MAF_INRAE=40.0;MAF_USDA=33.333
NC_035077.1	19923074	.	C	A	.	.	MAF_INRAE=13.333
NC_035077.1	19923091	.	C	A	.	.	MAF_INRAE=3.333
NC_035077.1	19923100	.	G	T	.	.	MAF_INRAE=19.167
NC_035077.1	19923101	.	C	T	.	.	MAF_INRAE=2.5
NC_035077.1	19923105	.	C	T	.	.	MAF_INRAE=1.667
NC_035077.1	19923114	.	T	A	.	.	MAF_USDA=2.459
NC_035077.1	19923124	.	G	A	.	.	MAF_INRAE=15.833
NC_035077.1	19923146	.	G	C	.	.	MAF_INRAE=3.333;MAF_USDA=5.882
NC_035077.1	19923153	.	C	A	.	.	MAF_USDA=1.639
NC_035077.1	19923190	.	A	C	.	.	MAF_INRAE=18.333
NC_035077.1	19923192	.	G	T	.	.	MAF_INRAE=40.833;MAF_USDA=24.118
NC_035077.1	19923198	.	G	A	.	.	MAF_USDA=4.098
NC_035077.1	19923216	.	G	A	.	.	MAF_USDA=4.918
NC_035077.1	19923218	.	G	C	.	.	MAF_INRAE=7.5
NC_035077.1	19923238	.	G	A	.	.	MAF_USDA=9.412
NC_035077.1	19923259	.	T	C	.	.	MAF_INRAE=5.0;MAF_USDA=22.917
NC_035077.1	19923281	.	A	G	.	.	MAF_INRAE=5.0;MAF_USDA=6.25
NC_035077.1	19923283	.	A	C	.	.	MAF_INRAE=5.833;MAF_USDA=13.115
NC_035077.1	19923289	.	C	T	.	.	MAF_INRAE=4.167
NC_035077.1	19923321	.	C	T	.	.	MAF_INRAE=5.0
NC_035077.1	19923347	.	G	T	.	.	MAF_USDA=2.459
NC_035077.1	19923379	.	T	C	.	.	MAF_INRAE=5.833
NC_035077.1	19923388	.	C	T	.	.	MAF_INRAE=6.667
NC_035077.1	19923391	.	G	T	.	.	MAF_INRAE=8.333
NC_035077.1	19923398	.	G	A	.	.	MAF_INRAE=1.667;MAF_USDA=5.738
NC_035077.1	19923402	.	G	A	.	.	MAF_INRAE=11.667
NC_035077.1	19923405	.	C	A	.	.	MAF_USDA=2.459
NC_035077.1	19923447	.	T	C	.	.	MAF_INRAE=15.833
NC_035077.1	19923454	.	C	T	.	.	MAF_INRAE=15.0
NC_035077.1	19923469	.	C	T	.	.	MAF_INRAE=36.667;MAF_USDA=43.478
NC_035077.1	19923470	.	G	A	.	.	MAF_INRAE=13.333
NC_035077.1	19923499	.	A	G	.	.	MAF_INRAE=20.0
NC_035077.1	19923505	.	A	C	.	.	MAF_INRAE=19.167
NC_035077.1	19923508	.	T	C	.	.	MAF_INRAE=14.167
NC_035077.1	19923512	.	G	A	.	.	MAF_INRAE=2.5
NC_035077.1	19923525	.	A	G	.	.	MAF_INRAE=10.833
NC_035077.1	19923526	.	T	A	.	.	MAF_INRAE=10.833
NC_035077.1	19923529	.	A	T	.	.	MAF_INRAE=10.833
NC_035077.1	19923536	.	C	T	.	.	MAF_INRAE=1.667;MAF_USDA=13.043
NC_035077.1	19923555	.	G	A	.	.	MAF_USDA=12.5
NC_035077.1	19923616	.	C	T	.	.	MAF_INRAE=7.895
NC_035077.1	19923626	.	C	T	.	.	MAF_INRAE=1.667
NC_035077.1	19923631	.	G	C	.	.	MAF_INRAE=1.667
NC_035077.1	19923632	.	G	T	.	.	MAF_INRAE=1.667
NC_035077.1	19923636	.	A	G	.	.	MAF_INRAE=2.5
NC_035077.1	19923665	.	G	A	.	.	MAF_INRAE=4.167
NC_035077.1	19923691	.	A	G	.	.	MAF_INRAE=3.333;MAF_USDA=15.574
NC_035077.1	19923739	.	G	A	.	.	MAF_USDA=3.279
NC_035077.1	19923765	.	T	C	.	.	MAF_USDA=1.639
NC_035077.1	19923811	.	G	A	.	.	MAF_USDA=2.5
NC_035077.1	19923812	.	G	T	.	.	MAF_USDA=3.333
NC_035077.1	19923851	.	A	G	.	.	MAF_USDA=12.295
NC_035077.1	19923855	.	C	T	.	.	MAF_INRAE=18.354;MAF_USDA=24.706
NC_035077.1	19923866	.	G	A	.	.	MAF_USDA=2.459
NC_035077.1	19923942	.	T	C	.	.	MAF_USDA=3.279
NC_035077.1	19923958	.	T	C	.	.	MAF_USDA=13.934
NC_035077.1	19923980	.	C	A	.	.	MAF_USDA=4.918
NC_035077.1	19924079	.	A	G	.	.	MAF_USDA=1.639
NC_035077.1	19924094	.	A	T	.	.	MAF_INRAE=2.5
NC_035077.1	19924116	.	C	T	.	.	MAF_USDA=4.918
NC_035077.1	19924249	.	C	T	.	.	MAF_USDA=1.639
NC_035077.1	19924344	.	T	C	.	.	MAF_USDA=3.279
NC_035077.1	19924421	.	G	A	.	.	MAF_USDA=1.639
NC_035077.1	19924450	.	T	A	.	.	MAF_INRAE=2.5;MAF_USDA=3.279
NC_035077.1	19924458	.	G	A	.	.	MAF_USDA=2.459
NC_035077.1	19924634	.	G	A	.	.	MAF_INRAE=2.5;MAF_USDA=2.459
NC_035077.1	19924653	.	T	G	.	.	MAF_USDA=2.459
NC_035077.1	19924725	.	A	G	.	.	MAF_USDA=1.639
NC_035077.1	19924736	.	A	C	.	.	MAF_INRAE=34.177;MAF_USDA=27.083
NC_035077.1	19924743	.	G	A	.	.	MAF_INRAE=18.987;MAF_USDA=25.882
NC_035077.1	19924762	.	T	C	.	.	MAF_INRAE=17.089;MAF_USDA=24.118
NC_035077.1	19924838	.	G	T	.	.	MAF_USDA=13.934
NC_035077.1	19924863	.	A	G	.	.	MAF_USDA=4.098
NC_035077.1	19924917	.	C	A	.	.	MAF_USDA=12.295
NC_035077.1	19924933	.	G	A	.	.	MAF_INRAE=7.595
NC_035077.1	19924940	.	T	A	.	.	MAF_INRAE=7.595;MAF_USDA=1.667
NC_035077.1	19924942	.	G	C	.	.	MAF_INRAE=3.333;MAF_USDA=2.5
NC_035077.1	19924945	.	A	T	.	.	MAF_USDA=1.639
NC_035077.1	19924951	.	G	T	.	.	MAF_USDA=4.098
NC_035077.1	19924982	.	C	T	.	.	MAF_USDA=6.25
NC_035077.1	19925032	.	A	C	.	.	MAF_USDA=11.475
NC_035077.1	19925038	.	C	A	.	.	MAF_USDA=1.639
NC_035077.1	19925039	.	T	C	.	.	MAF_INRAE=18.987;MAF_USDA=25.294
NC_035077.1	19925083	.	C	A	.	.	MAF_USDA=2.459
NC_035077.1	19925089	.	A	T	.	.	MAF_INRAE=10.526
NC_035077.1	19925101	.	A	G	.	.	MAF_USDA=2.353
NC_035077.1	19925129	.	G	A	.	.	MAF_INRAE=18.987;MAF_USDA=37.059
NC_035077.1	19925163	.	C	A	.	.	MAF_INRAE=5.0;MAF_USDA=17.059
NC_035077.1	19925232	.	A	C	.	.	MAF_INRAE=10.526;MAF_USDA=9.836
NC_035077.1	19925355	.	G	A	.	.	MAF_USDA=4.098
NC_035077.1	19925407	.	G	T	.	.	MAF_INRAE=1.667;MAF_USDA=4.118
NC_035077.1	19925410	.	T	A	.	.	MAF_USDA=4.918
NC_035077.1	19925471	.	A	G	.	.	MAF_INRAE=18.354;MAF_USDA=24.706
NC_035077.1	19925504	.	C	A	.	.	MAF_USDA=1.639
NC_035077.1	19925565	.	G	T	.	.	MAF_INRAE=5.833;MAF_USDA=20.0
NC_035077.1	19925570	.	C	T	.	.	MAF_USDA=1.639
NC_035077.1	19925572	.	C	T	.	.	MAF_USDA=1.639
NC_035077.1	19925601	.	G	C	.	.	MAF_INRAE=1.667
NC_035077.1	19925627	.	C	G	.	.	MAF_USDA=12.295
NC_035077.1	19925654	.	G	T	.	.	MAF_INRAE=5.0;MAF_USDA=20.0
NC_035077.1	19925655	.	C	T	.	.	MAF_INRAE=5.0;MAF_USDA=20.0
NC_035077.1	19925683	.	T	C	.	.	MAF_INRAE=16.456;MAF_USDA=24.118
NC_035077.1	19925835	.	G	C	.	.	MAF_INRAE=7.595;MAF_USDA=6.471
NC_035077.1	19925862	.	G	A	.	.	MAF_INRAE=10.526;MAF_USDA=9.016
NC_035077.1	19925899	.	T	C	.	.	MAF_USDA=1.639
NC_035077.1	19925916	.	G	A	.	.	MAF_USDA=3.279
NC_035077.1	19925928	.	G	T	.	.	MAF_USDA=1.639
NC_035077.1	19926102	.	T	C	.	.	MAF_INRAE=5.263;MAF_USDA=3.529
NC_035077.1	19926147	.	C	A	.	.	MAF_USDA=1.639
NC_035077.1	19926177	.	G	T	.	.	MAF_INRAE=26.582;MAF_USDA=32.353
NC_035077.1	19926215	.	C	T	.	.	MAF_INRAE=10.526
NC_035077.1	19926218	.	T	G	.	.	MAF_USDA=5.738
NC_035077.1	19926225	.	T	C	.	.	MAF_USDA=5.738
NC_035077.1	19926226	.	T	G	.	.	MAF_USDA=5.738
NC_035077.1	19926355	.	C	T	.	.	MAF_USDA=2.353
NC_035077.1	19926373	.	A	G	.	.	MAF_USDA=2.353
NC_035077.1	19926376	.	A	G	.	.	MAF_USDA=5.738
NC_035077.1	19926402	.	A	C	.	.	MAF_INRAE=21.519;MAF_USDA=26.471
NC_035077.1	19926407	.	A	T	.	.	MAF_USDA=12.295
NC_035077.1	19926496	.	T	C	.	.	MAF_INRAE=6.329;MAF_USDA=28.824
NC_035077.1	19926526	.	G	A	.	.	MAF_INRAE=10.526;MAF_USDA=7.377
NC_035077.1	19926574	.	T	A	.	.	MAF_INRAE=7.595;MAF_USDA=5.882
NC_035077.1	19926612	.	T	A	.	.	MAF_INRAE=20.253;MAF_USDA=46.471
NC_035077.1	19926636	.	C	T	.	.	MAF_INRAE=10.526;MAF_USDA=8.333
NC_035077.1	19926741	.	T	C	.	.	MAF_INRAE=13.924;MAF_USDA=8.235
NC_035077.1	19926883	.	T	C	.	.	MAF_USDA=1.639
NC_035077.1	19926977	.	A	G	.	.	MAF_USDA=6.557
NC_035077.1	19927028	.	A	C	.	.	MAF_USDA=1.639
NC_035077.1	19927033	.	T	G	.	.	MAF_USDA=3.279
NC_035077.1	19927075	.	T	C	.	.	MAF_USDA=16.393
NC_035077.1	19927085	.	C	G	.	.	MAF_USDA=9.836
NC_035077.1	19927165	.	A	G	.	.	MAF_INRAE=16.456;MAF_USDA=25.294
NC_035077.1	19927166	.	T	A	.	.	MAF_USDA=3.529
NC_035077.1	19927176	.	G	A	.	.	MAF_USDA=1.639
NC_035077.1	19927184	.	C	T	.	.	MAF_USDA=1.639
NC_035077.1	19927190	.	T	C	.	.	MAF_USDA=4.918
NC_035077.1	19927323	.	C	T	.	.	MAF_INRAE=2.5
NC_035077.1	19927334	.	C	T	.	.	MAF_INRAE=33.544;MAF_USDA=20.0
NC_035077.1	19927349	.	C	A	.	.	MAF_USDA=1.639
NC_035077.1	19927361	.	T	A	.	.	MAF_USDA=2.459
NC_035077.1	19927381	.	G	T	.	.	MAF_USDA=6.557
NC_035077.1	19927395	.	C	T	.	.	MAF_INRAE=6.962;MAF_USDA=8.824
NC_035077.1	19927484	.	T	A	.	.	MAF_USDA=2.459
NC_035077.1	19927485	.	G	T	.	.	MAF_USDA=2.459
NC_035077.1	19927566	.	T	C	.	.	MAF_INRAE=10.526;MAF_USDA=7.377
NC_035077.1	19927567	.	A	G	.	.	MAF_USDA=1.639
NC_035077.1	19927666	.	T	G	.	.	MAF_USDA=9.016
NC_035077.1	19927681	.	G	A	.	.	MAF_USDA=2.459
NC_035077.1	19927747	.	A	C	.	.	MAF_USDA=1.639
NC_035077.1	19927781	.	G	A	.	.	MAF_USDA=4.098
NC_035077.1	19927828	.	C	T	.	.	MAF_INRAE=10.526
NC_035077.1	19927928	.	A	G	.	.	MAF_INRAE=13.291;MAF_USDA=3.279
NC_035077.1	19927975	.	C	G	.	.	MAF_USDA=1.639
NC_035077.1	19928054	.	T	C	.	.	MAF_USDA=2.459
NC_035077.1	19928072	.	T	C	.	.	MAF_INRAE=5.0;MAF_USDA=22.917
NC_035077.1	19928078	.	A	T	.	.	MAF_INRAE=2.5;MAF_USDA=8.824
NC_035077.1	19928085	.	T	G	.	.	MAF_INRAE=2.5;MAF_USDA=4.706
NC_035077.1	19928126	.	C	T	.	.	MAF_INRAE=7.595;MAF_USDA=10.588
NC_035077.1	19928149	.	C	A	.	.	MAF_USDA=3.279
NC_035077.1	19928199	.	A	T	.	.	MAF_INRAE=7.595;MAF_USDA=4.167
NC_035077.1	19928200	.	A	T	.	.	MAF_INRAE=1.667;MAF_USDA=4.118
NC_035077.1	19928204	.	T	A	.	.	MAF_INRAE=25.949;MAF_USDA=31.25
NC_035077.1	19928215	.	G	A	.	.	MAF_USDA=4.098
NC_035077.1	19928269	.	G	A	.	.	MAF_INRAE=2.5
NC_035077.1	19928274	.	T	C	.	.	MAF_USDA=1.639
NC_035077.1	19928319	.	A	C	.	.	MAF_INRAE=31.646;MAF_USDA=28.824
NC_035077.1	19928350	.	A	T	.	.	MAF_INRAE=4.167
NC_035077.1	19928435	.	G	T	.	.	MAF_USDA=1.639
NC_035077.1	19928540	.	C	T	.	.	MAF_USDA=2.459
NC_035077.1	19928545	.	C	T	.	.	MAF_USDA=3.279
NC_035077.1	19928558	.	G	A	.	.	MAF_USDA=3.279
NC_035077.1	19928680	.	C	T	.	.	MAF_USDA=2.353
NC_035077.1	19928684	.	C	A	.	.	MAF_USDA=1.639
NC_035077.1	19928768	.	G	T	.	.	MAF_INRAE=7.595;MAF_USDA=8.824
NC_035077.1	19928785	.	C	T	.	.	MAF_INRAE=11.392;MAF_USDA=2.941
NC_035077.1	19928823	.	G	A	.	.	MAF_USDA=3.279
NC_035077.1	19928844	.	G	C	.	.	MAF_USDA=3.279
NC_035077.1	19928893	.	A	T	.	.	MAF_INRAE=5.0;MAF_USDA=25.882
NC_035077.1	19928898	.	A	G	.	.	MAF_USDA=1.639
NC_035077.1	19928952	.	T	C	.	.	MAF_INRAE=5.0;MAF_USDA=26.471
NC_035077.1	19928979	.	T	C	.	.	MAF_USDA=1.639
NC_035077.1	19929082	.	C	A	.	.	MAF_INRAE=10.526
NC_035077.1	19929118	.	G	C	.	.	MAF_INRAE=3.165;MAF_USDA=4.118
NC_035077.1	19929166	.	T	A	.	.	MAF_INRAE=7.595;MAF_USDA=8.824
NC_035077.1	19929168	.	G	A	.	.	MAF_INRAE=3.333;MAF_USDA=8.824
NC_035077.1	19929221	.	G	A	.	.	MAF_USDA=1.639
NC_035077.1	19929250	.	C	T	.	.	MAF_USDA=9.836
NC_035077.1	19929321	.	G	A	.	.	MAF_INRAE=20.253;MAF_USDA=45.294
NC_035077.1	19929322	.	C	A	.	.	MAF_INRAE=25.0;MAF_USDA=45.294
NC_035077.1	19929344	.	G	A	.	.	MAF_INRAE=5.263
NC_035077.1	19929363	.	C	T	.	.	MAF_INRAE=10.526;MAF_USDA=9.016
NC_035077.1	19929371	.	T	G	.	.	MAF_INRAE=5.263
NC_035077.1	19929394	.	T	C	.	.	MAF_INRAE=14.557;MAF_USDA=8.235
NC_035077.1	19929415	.	C	G	.	.	MAF_INRAE=16.456;MAF_USDA=21.176
NC_035077.1	19929420	.	G	A	.	.	MAF_USDA=4.098
NC_035077.1	19929471	.	C	G	.	.	MAF_USDA=10.0
NC_035077.1	19929493	.	C	A	.	.	MAF_USDA=3.279
NC_035077.1	19929513	.	C	A	.	.	MAF_USDA=2.353
NC_035077.1	19929619	.	C	T	.	.	MAF_INRAE=5.263;MAF_USDA=2.353
NC_035077.1	19929629	.	G	A	.	.	MAF_USDA=3.279
NC_035077.1	19929664	.	C	T	.	.	MAF_USDA=1.639
NC_035077.1	19929706	.	A	G	.	.	MAF_INRAE=7.595;MAF_USDA=8.824
NC_035077.1	19929716	.	C	A	.	.	MAF_USDA=3.279
NC_035077.1	19929756	.	C	A	.	.	MAF_INRAE=3.165;MAF_USDA=4.706
NC_035077.1	19929764	.	T	A	.	.	MAF_INRAE=20.253;MAF_USDA=48.235
NC_035077.1	19929787	.	A	G	.	.	MAF_USDA=4.098
NC_035077.1	19929794	.	C	T	.	.	MAF_INRAE=20.253;MAF_USDA=44.706
NC_035077.1	19929795	.	G	C	.	.	MAF_USDA=3.529
NC_035077.1	19929846	.	C	A	.	.	MAF_USDA=4.098
NC_035077.1	19929949	.	C	T	.	.	MAF_USDA=20.0
NC_035077.1	19929979	.	A	G	.	.	MAF_USDA=20.238
NC_035077.1	19930019	.	G	A	.	.	MAF_USDA=22.619
NC_035077.1	19930087	.	A	T	.	.	MAF_INRAE=2.5
NC_035077.1	19930143	.	C	T	.	.	MAF_USDA=17.647
NC_035077.1	19930174	.	A	T	.	.	MAF_USDA=20.588
NC_035077.1	19930179	.	A	T	.	.	MAF_USDA=20.588
NC_035077.1	19930187	.	A	C	.	.	MAF_USDA=20.0
NC_035077.1	19930188	.	G	A	.	.	MAF_USDA=20.0
NC_035077.1	19930421	.	C	T	.	.	MAF_USDA=1.667
NC_035077.1	19930422	.	G	A	.	.	MAF_INRAE=3.165;MAF_USDA=4.762
NC_035077.1	19930440	.	C	A	.	.	MAF_USDA=1.667
NC_035077.1	19930446	.	G	C	.	.	MAF_USDA=1.667
NC_035077.1	19930467	.	C	T	.	.	MAF_USDA=17.262
NC_035077.1	19930497	.	T	G	.	.	MAF_USDA=2.459
NC_035077.1	19930510	.	A	G	.	.	MAF_USDA=20.0
NC_035077.1	19930530	.	C	T	.	.	MAF_INRAE=10.526;MAF_USDA=9.016
NC_035077.1	19930548	.	C	T	.	.	MAF_USDA=3.279
NC_035077.1	19930558	.	C	T	.	.	MAF_INRAE=15.19
NC_035077.1	19930585	.	T	C	.	.	MAF_USDA=3.279
NC_035077.1	19930616	.	G	T	.	.	MAF_INRAE=20.253;MAF_USDA=45.882
NC_035077.1	19930654	.	T	A	.	.	MAF_USDA=20.0
NC_035077.1	19930670	.	G	A	.	.	MAF_INRAE=31.013;MAF_USDA=4.098
NC_035077.1	19930717	.	G	T	.	.	MAF_USDA=4.918
NC_035077.1	19930894	.	T	C	.	.	MAF_USDA=20.0
NC_035077.1	19930911	.	T	G	.	.	MAF_USDA=20.0
NC_035077.1	19930949	.	A	G	.	.	MAF_USDA=20.0
NC_035077.1	19930990	.	G	T	.	.	MAF_USDA=1.639
NC_035077.1	19931119	.	G	T	.	.	MAF_INRAE=20.886;MAF_USDA=45.882
NC_035077.1	19931244	.	G	A	.	.	MAF_INRAE=7.595;MAF_USDA=4.167
NC_035077.1	19931246	.	A	T	.	.	MAF_INRAE=5.263;MAF_USDA=22.353
NC_035077.1	19931247	.	A	G	.	.	MAF_INRAE=31.013;MAF_USDA=4.098
NC_035077.1	19931258	.	G	T	.	.	MAF_INRAE=5.263;MAF_USDA=20.588
NC_035077.1	19931295	.	C	G	.	.	MAF_INRAE=33.544;MAF_USDA=19.412
NC_035077.1	19931391	.	C	T	.	.	MAF_USDA=4.098
NC_035077.1	19931443	.	C	A	.	.	MAF_INRAE=20.253;MAF_USDA=35.714
NC_035077.1	19931484	.	T	A	.	.	MAF_INRAE=24.684;MAF_USDA=49.412
NC_035077.1	19931510	.	T	C	.	.	MAF_INRAE=3.333;MAF_USDA=4.167
NC_035077.1	19931534	.	T	C	.	.	MAF_INRAE=2.5
NC_035077.1	19931542	.	A	G	.	.	MAF_INRAE=25.316;MAF_USDA=50.0
NC_035077.1	19931554	.	T	A	.	.	MAF_USDA=1.639
NC_035077.1	19931672	.	T	A	.	.	MAF_INRAE=32.911;MAF_USDA=38.235
NC_035077.1	19931765	.	T	G	.	.	MAF_INRAE=30.38;MAF_USDA=38.824
NC_035077.1	19931807	.	C	T	.	.	MAF_USDA=1.639
NC_035077.1	19931830	.	A	C	.	.	MAF_USDA=4.098
NC_035077.1	19931837	.	A	T	.	.	MAF_USDA=10.656
NC_035077.1	19931842	.	TAAAAAA	TAAAAAC	.	.	MAF_USDA=43.75
NC_035077.1	19931848	.	A	C	.	.	MAF_INRAE=30.0;MAF_USDA=49.167
NC_035077.1	19931850	.	T	A	.	.	MAF_INRAE=3.333
NC_035077.1	19931949	.	A	T	.	.	MAF_INRAE=10.526;MAF_USDA=8.197
NC_035077.1	19931975	.	A	C	.	.	MAF_USDA=4.167
NC_035077.1	19932022	.	T	G	.	.	MAF_USDA=3.279
NC_035077.1	19932032	.	T	G	.	.	MAF_INRAE=6.962;MAF_USDA=11.765
NC_035077.1	19932210	.	A	T	.	.	MAF_USDA=2.459
NC_035077.1	19932239	.	A	T	.	.	MAF_INRAE=7.595;MAF_USDA=8.824
NC_035077.1	19932250	.	A	G	.	.	MAF_INRAE=5.263;MAF_USDA=3.529
NC_035077.1	19932328	.	C	A	.	.	MAF_USDA=3.279
NC_035077.1	19932356	.	T	A	.	.	MAF_USDA=9.836
NC_035077.1	19932439	.	T	G	.	.	MAF_INRAE=25.316;MAF_USDA=48.235
NC_035077.1	19932472	.	G	T	.	.	MAF_INRAE=7.595;MAF_USDA=8.235
NC_035077.1	19932507	.	C	T	.	.	MAF_INRAE=24.051;MAF_USDA=47.647
NC_035077.1	19932524	.	A	G	.	.	MAF_USDA=4.098
NC_035077.1	19932565	.	A	G	.	.	MAF_INRAE=20.253;MAF_USDA=34.118
NC_035077.1	19932610	.	C	T	.	.	MAF_USDA=2.459
NC_035077.1	19932621	.	C	T	.	.	MAF_INRAE=2.5
NC_035077.1	19932622	.	G	A	.	.	MAF_INRAE=25.316;MAF_USDA=47.059
NC_035077.1	19932642	.	T	G	.	.	MAF_INRAE=34.177;MAF_USDA=19.412
NC_035077.1	19932643	.	T	A	.	.	MAF_USDA=4.098
NC_035077.1	19932704	.	T	G	.	.	MAF_USDA=3.279
NC_035077.1	19932768	.	C	G	.	.	MAF_INRAE=26.582;MAF_USDA=34.706
NC_035077.1	19932810	.	C	T	.	.	MAF_USDA=4.167
NC_035077.1	19932885	.	C	G	.	.	MAF_INRAE=11.392;MAF_USDA=2.941
NC_035077.1	19932909	.	T	C	.	.	MAF_USDA=4.918
NC_035077.1	19932919	.	C	T	.	.	MAF_USDA=10.656
NC_035077.1	19932930	.	C	A	.	.	MAF_INRAE=10.526;MAF_USDA=12.941
NC_035077.1	19933005	.	C	T	.	.	MAF_INRAE=4.43;MAF_USDA=24.118
NC_035077.1	19933021	.	C	T	.	.	MAF_INRAE=5.263;MAF_USDA=3.529
NC_035077.1	19933093	.	G	T	.	.	MAF_USDA=4.918
NC_035077.1	19933094	.	C	T	.	.	MAF_INRAE=21.519;MAF_USDA=38.235
NC_035077.1	19933133	.	G	T	.	.	MAF_INRAE=7.595;MAF_USDA=14.118
NC_035077.1	19933162	.	C	T	.	.	MAF_USDA=2.459
NC_035077.1	19933270	.	C	T	.	.	MAF_USDA=3.279
NC_035077.1	19933355	.	G	C	.	.	MAF_INRAE=5.263;MAF_USDA=3.529
NC_035077.1	19933391	.	G	T	.	.	MAF_INRAE=31.013;MAF_USDA=3.279
NC_035077.1	19933398	.	C	T	.	.	MAF_INRAE=7.595;MAF_USDA=25.0
NC_035077.1	19933403	.	C	T	.	.	MAF_INRAE=39.873;MAF_USDA=21.765
NC_035077.1	19933404	.	G	A	.	.	MAF_USDA=9.836
NC_035077.1	19933431	.	A	C	.	.	MAF_USDA=2.459
NC_035077.1	19933448	.	A	G	.	.	MAF_INRAE=10.526;MAF_USDA=9.836
NC_035077.1	19933469	.	C	T	.	.	MAF_USDA=2.941
NC_035077.1	19933477	.	A	C	.	.	MAF_USDA=2.941
NC_035077.1	19933509	.	A	G	.	.	MAF_USDA=1.639
NC_035077.1	19933649	.	G	C	.	.	MAF_INRAE=5.696;MAF_USDA=8.235
NC_035077.1	19933650	.	G	A	.	.	MAF_USDA=4.706
NC_035077.1	19933663	.	A	T	.	.	MAF_USDA=1.639
NC_035077.1	19933797	.	G	C	.	.	MAF_INRAE=15.19;MAF_USDA=8.824
NC_035077.1	19933810	.	A	G	.	.	MAF_INRAE=5.696;MAF_USDA=8.235
NC_035077.1	19933816	.	G	C	.	.	MAF_INRAE=20.253;MAF_USDA=40.588
NC_035077.1	19933822	.	A	T	.	.	MAF_USDA=1.639
NC_035077.1	19933854	.	C	T	.	.	MAF_USDA=8.197
NC_035077.1	19933855	.	C	T	.	.	MAF_INRAE=5.696;MAF_USDA=8.235
NC_035077.1	19933872	.	T	C	.	.	MAF_INRAE=5.696;MAF_USDA=8.824
NC_035077.1	19933977	.	C	A	.	.	MAF_INRAE=25.833;MAF_USDA=35.294
NC_035077.1	19934062	.	T	G	.	.	MAF_INRAE=3.165
NC_035077.1	19934201	.	T	G	.	.	MAF_INRAE=10.526;MAF_USDA=6.557
NC_035077.1	19934225	.	T	C	.	.	MAF_USDA=9.016
NC_035077.1	19934232	.	A	C	.	.	MAF_INRAE=5.696;MAF_USDA=9.412
NC_035077.1	19934246	.	A	T	.	.	MAF_INRAE=5.696;MAF_USDA=9.016
NC_035077.1	19934291	.	C	T	.	.	MAF_USDA=9.836
NC_035077.1	19934301	.	G	A	.	.	MAF_INRAE=27.215;MAF_USDA=39.412
NC_035077.1	19934332	.	C	T	.	.	MAF_INRAE=5.696;MAF_USDA=9.412
NC_035077.1	19934354	.	C	A	.	.	MAF_USDA=4.918
NC_035077.1	19934382	.	A	G	.	.	MAF_INRAE=20.253;MAF_USDA=40.0
NC_035077.1	19934459	.	A	G	.	.	MAF_INRAE=5.696;MAF_USDA=8.235
NC_035077.1	19934463	.	T	G	.	.	MAF_INRAE=25.833;MAF_USDA=40.0
NC_035077.1	19934472	.	G	A	.	.	MAF_USDA=1.639
NC_035077.1	19934519	.	A	G	.	.	MAF_INRAE=20.253;MAF_USDA=40.0
NC_035077.1	19934544	.	C	T	.	.	MAF_USDA=3.279
NC_035077.1	19934633	.	T	C	.	.	MAF_INRAE=20.886;MAF_USDA=41.176
NC_035077.1	19934651	.	T	C	.	.	MAF_INRAE=7.595;MAF_USDA=22.917
NC_035077.1	19934687	.	G	A	.	.	MAF_USDA=1.639
NC_035077.1	19934694	.	T	G	.	.	MAF_USDA=4.098
NC_035077.1	19934785	.	A	G	.	.	MAF_INRAE=19.62;MAF_USDA=40.588
NC_035077.1	19934795	.	T	G	.	.	MAF_USDA=1.639
NC_035077.1	19934857	.	G	C	.	.	MAF_INRAE=7.595;MAF_USDA=6.471
NC_035077.1	19934865	.	T	G	.	.	MAF_USDA=3.279
NC_035077.1	19934887	.	C	T	.	.	MAF_INRAE=25.949;MAF_USDA=34.118
NC_035077.1	19935000	.	G	A	.	.	MAF_INRAE=5.696;MAF_USDA=8.824
NC_035077.1	19935001	.	T	C	.	.	MAF_USDA=1.639
NC_035077.1	19935027	.	T	C	.	.	MAF_INRAE=5.696;MAF_USDA=8.824
NC_035077.1	19935035	.	C	T	.	.	MAF_USDA=2.353
NC_035077.1	19935049	.	G	A	.	.	MAF_INRAE=5.696;MAF_USDA=8.824
NC_035077.1	19935054	.	C	T	.	.	MAF_USDA=8.197
NC_035077.1	19935070	.	A	G	.	.	MAF_INRAE=5.696;MAF_USDA=8.824
NC_035077.1	19935089	.	T	A	.	.	MAF_USDA=4.098
NC_035077.1	19935098	.	A	G	.	.	MAF_INRAE=25.949;MAF_USDA=48.824
NC_035077.1	19935116	.	C	A	.	.	MAF_INRAE=25.949;MAF_USDA=42.353
NC_035077.1	19935264	.	C	T	.	.	MAF_USDA=2.353
NC_035077.1	19935287	.	C	T	.	.	MAF_USDA=6.557
NC_035077.1	19935303	.	C	T	.	.	MAF_INRAE=5.263
NC_035077.1	19935384	.	A	G	.	.	MAF_INRAE=25.949;MAF_USDA=38.824
NC_035077.1	19935397	.	T	C	.	.	MAF_USDA=4.098
NC_035077.1	19935415	.	G	A	.	.	MAF_INRAE=6.667;MAF_USDA=17.059
NC_035077.1	19935442	.	G	A	.	.	MAF_USDA=3.279
NC_035077.1	19935449	.	A	G	.	.	MAF_USDA=4.098
NC_035077.1	19935491	.	T	G	.	.	MAF_USDA=5.738
NC_035077.1	19935585	.	A	C	.	.	MAF_INRAE=3.165
NC_035077.1	19935616	.	T	C	.	.	MAF_USDA=3.279
NC_035077.1	19935675	.	C	T	.	.	MAF_USDA=5.738
NC_035077.1	19935811	.	C	T	.	.	MAF_USDA=7.377
NC_035077.1	19935851	.	A	G	.	.	MAF_INRAE=5.696;MAF_USDA=8.824
NC_035077.1	19935861	.	T	G	.	.	MAF_INRAE=25.949;MAF_USDA=45.294
NC_035077.1	19935883	.	A	T	.	.	MAF_USDA=10.656
NC_035077.1	19935937	.	C	G	.	.	MAF_INRAE=10.526;MAF_USDA=7.5
NC_035077.1	19935996	.	T	A	.	.	MAF_USDA=1.765
NC_035077.1	19936006	.	G	A	.	.	MAF_USDA=10.0
NC_035077.1	19936037	.	C	A	.	.	MAF_INRAE=5.696;MAF_USDA=8.197
NC_035077.1	19936058	.	T	G	.	.	MAF_INRAE=5.696;MAF_USDA=9.412
NC_035077.1	19936089	.	A	T	.	.	MAF_INRAE=5.696;MAF_USDA=8.235
NC_035077.1	19936091	.	G	A	.	.	MAF_USDA=2.941
NC_035077.1	19936167	.	T	A	.	.	MAF_USDA=1.639
NC_035077.1	19936189	.	A	T	.	.	MAF_USDA=2.353
NC_035077.1	19936267	.	T	G	.	.	MAF_INRAE=25.949;MAF_USDA=37.059
NC_035077.1	19936280	.	C	T	.	.	MAF_INRAE=1.667;MAF_USDA=4.118
NC_035077.1	19936347	.	G	A	.	.	MAF_INRAE=7.595;MAF_USDA=6.471
NC_035077.1	19936396	.	G	A	.	.	MAF_INRAE=5.696;MAF_USDA=7.647
NC_035077.1	19936436	.	A	T	.	.	MAF_USDA=4.098
NC_035077.1	19936455	.	G	A	.	.	MAF_USDA=3.279
NC_035077.1	19936524	.	C	T	.	.	MAF_USDA=3.279
NC_035077.1	19936525	.	G	A	.	.	MAF_INRAE=33.544;MAF_USDA=20.0
NC_035077.1	19936632	.	A	G	.	.	MAF_USDA=2.459
NC_035077.1	19936856	.	G	A	.	.	MAF_INRAE=25.949;MAF_USDA=38.235
NC_035077.1	19936941	.	A	T	.	.	MAF_INRAE=25.833;MAF_USDA=46.951
NC_035077.1	19937010	.	G	A	.	.	MAF_INRAE=7.595;MAF_USDA=8.929
NC_035077.1	19937036	.	C	G	.	.	MAF_INRAE=5.696;MAF_USDA=6.548
NC_035077.1	19937044	.	T	C	.	.	MAF_USDA=1.667
NC_035077.1	19937128	.	A	T	.	.	MAF_USDA=2.941
NC_035077.1	19937189	.	C	T	.	.	MAF_USDA=4.098
NC_035077.1	19937197	.	T	G	.	.	MAF_USDA=5.0
NC_035077.1	19937224	.	C	T	.	.	MAF_USDA=6.034
NC_035077.1	19937256	.	T	C	.	.	MAF_USDA=3.333
NC_035077.1	19937259	.	G	C	.	.	MAF_USDA=10.833
NC_035077.1	19937312	.	G	T	.	.	MAF_USDA=1.639
NC_035077.1	19937397	.	G	C	.	.	MAF_USDA=4.098
NC_035077.1	19937502	.	G	A	.	.	MAF_USDA=10.0
NC_035077.1	19937522	.	C	T	.	.	MAF_USDA=2.459
NC_035077.1	19937549	.	C	T	.	.	MAF_INRAE=23.333
NC_035077.1	19937627	.	T	C	.	.	MAF_INRAE=37.5;MAF_USDA=30.0
NC_035077.1	19937700	.	A	G	.	.	MAF_INRAE=15.789;MAF_USDA=5.882
NC_035077.1	19937742	.	C	T	.	.	MAF_USDA=4.706
NC_035077.1	19937903	.	G	C	.	.	MAF_USDA=2.459
NC_035077.1	19937929	.	C	T	.	.	MAF_INRAE=10.526;MAF_USDA=7.647
NC_035077.1	19937934	.	T	G	.	.	MAF_INRAE=5.696
NC_035077.1	19937955	.	C	A	.	.	MAF_USDA=5.738
NC_035077.1	19937959	.	C	T	.	.	MAF_USDA=9.836
NC_035077.1	19938041	.	G	T	.	.	MAF_USDA=5.738
NC_035077.1	19938107	.	G	A	.	.	MAF_USDA=6.557
NC_035077.1	19938149	.	G	A	.	.	MAF_USDA=4.098
NC_035077.1	19938171	.	A	T	.	.	MAF_INRAE=5.696;MAF_USDA=8.235
NC_035077.1	19938182	.	T	A	.	.	MAF_INRAE=33.544;MAF_USDA=18.235
NC_035077.1	19938227	.	C	T	.	.	MAF_INRAE=3.165
NC_035077.1	19938251	.	A	T	.	.	MAF_USDA=1.639
NC_035077.1	19938266	.	A	C	.	.	MAF_INRAE=5.696;MAF_USDA=8.235
NC_035077.1	19938425	.	G	T	.	.	MAF_USDA=3.279
NC_035077.1	19938504	.	G	A	.	.	MAF_INRAE=5.696;MAF_USDA=8.824
NC_035077.1	19938509	.	C	T	.	.	MAF_INRAE=10.526;MAF_USDA=7.377
NC_035077.1	19938519	.	A	C	.	.	MAF_INRAE=5.696;MAF_USDA=8.824
NC_035077.1	19938534	.	A	C	.	.	MAF_USDA=4.098
NC_035077.1	19938552	.	C	T	.	.	MAF_INRAE=5.696;MAF_USDA=9.412
NC_035077.1	19938629	.	A	C	.	.	MAF_USDA=3.279
NC_035077.1	19938644	.	C	T	.	.	MAF_INRAE=33.544;MAF_USDA=19.412
NC_035077.1	19938652	.	A	G	.	.	MAF_INRAE=3.165
NC_035077.1	19938742	.	C	G	.	.	MAF_INRAE=2.532
NC_035077.1	19938753	.	T	G	.	.	MAF_INRAE=7.595;MAF_USDA=22.917
NC_035077.1	19938754	.	G	T	.	.	MAF_INRAE=10.526;MAF_USDA=7.647
NC_035077.1	19938755	.	A	G	.	.	MAF_INRAE=2.532
NC_035077.1	19938764	.	G	A	.	.	MAF_USDA=1.639
NC_035077.1	19938772	.	G	A	.	.	MAF_INRAE=25.316;MAF_USDA=38.824
NC_035077.1	19938892	.	C	T	.	.	MAF_INRAE=5.063;MAF_USDA=9.412
NC_035077.1	19938901	.	C	A	.	.	MAF_INRAE=10.526;MAF_USDA=7.377
NC_035077.1	19938966	.	A	C	.	.	MAF_INRAE=5.696;MAF_USDA=8.824
NC_035077.1	19939066	.	A	T	.	.	MAF_USDA=4.098
NC_035077.1	19939128	.	C	A	.	.	MAF_INRAE=5.696;MAF_USDA=8.235
NC_035077.1	19939163	.	C	G	.	.	MAF_USDA=3.279
NC_035077.1	19939183	.	G	T	.	.	MAF_USDA=3.279
NC_035077.1	19939198	.	G	A	.	.	MAF_USDA=16.393
NC_035077.1	19939211	.	G	A	.	.	MAF_USDA=3.529
NC_035077.1	19939212	.	T	C	.	.	MAF_USDA=1.639
NC_035077.1	19939214	.	G	T	.	.	MAF_USDA=1.639
NC_035077.1	19939260	.	T	G	.	.	MAF_INRAE=10.526;MAF_USDA=7.377
NC_035077.1	19939408	.	A	T	.	.	MAF_USDA=5.738
NC_035077.1	19939416	.	C	T	.	.	MAF_INRAE=3.165
NC_035077.1	19939423	.	T	C	.	.	MAF_USDA=1.639
NC_035077.1	19939446	.	C	T	.	.	MAF_USDA=9.836
NC_035077.1	19939478	.	G	T	.	.	MAF_INRAE=3.165
NC_035077.1	19939481	.	T	G	.	.	MAF_INRAE=25.0;MAF_USDA=47.647
NC_035077.1	19939492	.	G	A	.	.	MAF_USDA=3.529
NC_035077.1	19939589	.	C	T	.	.	MAF_USDA=2.459
NC_035077.1	19939682	.	T	C	.	.	MAF_USDA=27.049
NC_035077.1	19939703	.	C	T	.	.	MAF_INRAE=2.5;MAF_USDA=7.647
NC_035077.1	19939704	.	G	A	.	.	MAF_USDA=3.279
NC_035077.1	19939721	.	T	C	.	.	MAF_USDA=20.588
NC_035077.1	19939722	.	G	A	.	.	MAF_USDA=2.459
NC_035077.1	19939756	.	G	A	.	.	MAF_INRAE=2.5;MAF_USDA=7.647
NC_035077.1	19939791	.	G	A	.	.	MAF_USDA=1.639
NC_035077.1	19939798	.	T	A	.	.	MAF_USDA=22.941
NC_035077.1	19939841	.	C	T	.	.	MAF_USDA=21.311
NC_035077.1	19939842	.	T	C	.	.	MAF_USDA=22.951
NC_035077.1	19939843	.	G	T	.	.	MAF_USDA=22.951
NC_035077.1	19939883	.	T	G	.	.	MAF_INRAE=28.333;MAF_USDA=43.529
NC_035077.1	19939890	.	T	C	.	.	MAF_INRAE=25.0;MAF_USDA=50.0
NC_035077.1	19939895	.	G	A	.	.	MAF_INRAE=28.333;MAF_USDA=34.706
NC_035077.1	19939905	.	T	C	.	.	MAF_USDA=3.279
NC_035077.1	19939919	.	T	A	.	.	MAF_USDA=3.279
NC_035077.1	19939924	.	A	T	.	.	MAF_USDA=3.279
NC_035077.1	19939961	.	A	G	.	.	MAF_INRAE=27.5
NC_035077.1	19939963	.	A	G	.	.	MAF_USDA=39.583
NC_035077.1	19939965	.	A	C	.	.	MAF_USDA=39.583
NC_035077.1	19940060	.	C	A	.	.	MAF_USDA=3.39
NC_035077.1	19940070	.	G	A	.	.	MAF_INRAE=26.582;MAF_USDA=34.337
NC_035077.1	19940123	.	G	A	.	.	MAF_INRAE=5.696;MAF_USDA=9.412
NC_035077.1	19940167	.	T	G	.	.	MAF_USDA=4.167
NC_035077.1	19940168	.	C	G	.	.	MAF_INRAE=5.696;MAF_USDA=7.738
NC_035077.1	19940239	.	T	C	.	.	MAF_USDA=3.279
NC_035077.1	19940285	.	G	T	.	.	MAF_USDA=4.098
NC_035077.1	19940289	.	A	G	.	.	MAF_USDA=4.706
NC_035077.1	19940308	.	G	T	.	.	MAF_INRAE=5.696;MAF_USDA=4.167
NC_035077.1	19940327	.	C	A	.	.	MAF_INRAE=3.165
NC_035077.1	19940335	.	T	G	.	.	MAF_INRAE=33.544;MAF_USDA=18.235
NC_035077.1	19940342	.	G	A	.	.	MAF_INRAE=10.526
NC_035077.1	19940364	.	A	T	.	.	MAF_INRAE=5.696;MAF_USDA=7.647
NC_035077.1	19940368	.	G	A	.	.	MAF_USDA=3.279
NC_035077.1	19940422	.	C	A	.	.	MAF_USDA=9.836
NC_035077.1	19940432	.	C	G	.	.	MAF_USDA=9.836
NC_035077.1	19940443	.	A	G	.	.	MAF_USDA=2.353
NC_035077.1	19940452	.	C	A	.	.	MAF_INRAE=2.5;MAF_USDA=4.167
NC_035077.1	19940474	.	A	G	.	.	MAF_INRAE=5.696;MAF_USDA=8.824
NC_035077.1	19940506	.	G	C	.	.	MAF_INRAE=10.526
NC_035077.1	19940553	.	G	T	.	.	MAF_INRAE=3.333;MAF_USDA=4.167
NC_035077.1	19940559	.	A	C	.	.	MAF_INRAE=26.582;MAF_USDA=37.647
NC_035077.1	19940672	.	C	T	.	.	MAF_USDA=2.459
NC_035077.1	19940677	.	G	T	.	.	MAF_USDA=2.459
NC_035077.1	19940682	.	C	T	.	.	MAF_USDA=1.639
NC_035077.1	19940716	.	T	C	.	.	MAF_INRAE=25.949;MAF_USDA=36.471
NC_035077.1	19940766	.	T	C	.	.	MAF_USDA=2.353
NC_035077.1	19940769	.	C	A	.	.	MAF_USDA=4.098
NC_035077.1	19940797	.	T	C	.	.	MAF_INRAE=31.013;MAF_USDA=3.279
NC_035077.1	19940821	.	T	C	.	.	MAF_INRAE=5.696;MAF_USDA=9.412
NC_035077.1	19940850	.	C	A	.	.	MAF_USDA=4.098
NC_035077.1	19940869	.	T	C	.	.	MAF_INRAE=10.759;MAF_USDA=2.941
NC_035077.1	19940910	.	C	T	.	.	MAF_INRAE=5.696;MAF_USDA=4.167
NC_035077.1	19940925	.	C	A	.	.	MAF_INRAE=5.696;MAF_USDA=10.0
NC_035077.1	19940947	.	G	A	.	.	MAF_USDA=9.836
NC_035077.1	19940957	.	T	C	.	.	MAF_USDA=3.279
NC_035077.1	19940968	.	A	G	.	.	MAF_USDA=3.279
NC_035077.1	19941048	.	A	G	.	.	MAF_USDA=5.738
NC_035077.1	19941050	.	C	T	.	.	MAF_USDA=6.557
NC_035077.1	19941051	.	G	A	.	.	MAF_USDA=3.279
NC_035077.1	19941053	.	C	A	.	.	MAF_INRAE=5.263;MAF_USDA=6.471
NC_035077.1	19941061	.	T	C	.	.	MAF_USDA=6.471
NC_035077.1	19941066	.	G	A	.	.	MAF_USDA=7.647
NC_035077.1	19941139	.	G	A	.	.	MAF_INRAE=35.443;MAF_USDA=18.824
NC_035077.1	19941179	.	A	G	.	.	MAF_INRAE=5.263;MAF_USDA=43.976
NC_035077.1	19941407	.	C	T	.	.	MAF_INRAE=5.063;MAF_USDA=6.471
NC_035077.1	19941455	.	C	A	.	.	MAF_USDA=4.167
NC_035077.1	19941457	.	G	A	.	.	MAF_USDA=4.167
NC_035077.1	19941497	.	C	T	.	.	MAF_INRAE=15.789;MAF_USDA=8.235
NC_035077.1	19941514	.	A	C	.	.	MAF_USDA=3.279
NC_035077.1	19941527	.	G	A	.	.	MAF_INRAE=6.962;MAF_USDA=8.824
NC_035077.1	19941530	.	G	A	.	.	MAF_INRAE=10.526;MAF_USDA=7.059
NC_035077.1	19941531	.	G	C	.	.	MAF_USDA=3.279
NC_035077.1	19941557	.	T	G	.	.	MAF_INRAE=15.789;MAF_USDA=10.588
NC_035077.1	19941626	.	G	T	.	.	MAF_INRAE=21.519;MAF_USDA=21.765
NC_035077.1	19941720	.	A	G	.	.	MAF_INRAE=5.696;MAF_USDA=8.824
NC_035077.1	19941765	.	A	T	.	.	MAF_USDA=3.279
NC_035077.1	19941769	.	T	C	.	.	MAF_USDA=2.353
NC_035077.1	19941779	.	T	G	.	.	MAF_INRAE=5.063;MAF_USDA=9.412
NC_035077.1	19941846	.	T	G	.	.	MAF_INRAE=25.949;MAF_USDA=33.529
NC_035077.1	19941955	.	G	A	.	.	MAF_USDA=5.738
NC_035077.1	19941992	.	T	G	.	.	MAF_INRAE=11.392;MAF_USDA=2.941
NC_035077.1	19942034	.	G	A	.	.	MAF_INRAE=3.165
NC_035077.1	19942046	.	T	C	.	.	MAF_INRAE=5.696;MAF_USDA=8.235
NC_035077.1	19942076	.	A	T	.	.	MAF_INRAE=10.526;MAF_USDA=8.197
NC_035077.1	19942106	.	C	A	.	.	MAF_USDA=6.557
NC_035077.1	19942177	.	A	G	.	.	MAF_INRAE=5.696;MAF_USDA=8.235
NC_035077.1	19942294	.	G	A	.	.	MAF_USDA=1.639
NC_035077.1	19942406	.	C	T	.	.	MAF_INRAE=1.667;MAF_USDA=4.217
NC_035077.1	19942510	.	C	A	.	.	MAF_USDA=1.724
NC_035077.1	19942511	.	C	A	.	.	MAF_INRAE=3.333;MAF_USDA=6.707
NC_035077.1	19942512	.	G	A	.	.	MAF_USDA=1.724
NC_035077.1	19942550	.	G	A	.	.	MAF_USDA=1.724
NC_035077.1	19942571	.	G	A	.	.	MAF_USDA=1.724
NC_035077.1	19942615	.	G	A	.	.	MAF_USDA=8.621
NC_035077.1	19942672	.	G	A	.	.	MAF_USDA=1.724
NC_035077.1	19942687	.	T	C	.	.	MAF_USDA=1.724
NC_035077.1	19942689	.	C	T	.	.	MAF_USDA=1.724
NC_035077.1	19942716	.	C	A	.	.	MAF_USDA=1.724
NC_035077.1	19942722	.	T	C	.	.	MAF_USDA=1.724
NC_035077.1	19942726	.	G	A	.	.	MAF_USDA=1.724
NC_035077.1	19942750	.	A	T	.	.	MAF_USDA=1.695
NC_035077.1	19942755	.	T	A	.	.	MAF_USDA=1.695
NC_035077.1	19942770	.	G	A	.	.	MAF_USDA=2.542
NC_035077.1	19942796	.	G	T	.	.	MAF_INRAE=10.833;MAF_USDA=4.217
NC_035077.1	19942834	.	G	T	.	.	MAF_USDA=1.695
NC_035077.1	19942846	.	G	A	.	.	MAF_USDA=4.167
NC_035077.1	19942855	.	G	A	.	.	MAF_USDA=1.667
NC_035077.1	19942874	.	C	T	.	.	MAF_INRAE=40.833;MAF_USDA=13.095
NC_035077.1	19942897	.	A	T	.	.	MAF_INRAE=6.667;MAF_USDA=17.857
NC_035077.1	19942922	.	G	T	.	.	MAF_USDA=3.333
NC_035077.1	19942925	.	C	G	.	.	MAF_INRAE=18.333;MAF_USDA=7.143
NC_035077.1	19942978	.	G	A	.	.	MAF_INRAE=25.0;MAF_USDA=45.238
NC_035077.1	19943033	.	T	A	.	.	MAF_USDA=3.279
NC_035077.1	19943040	.	G	A	.	.	MAF_INRAE=10.526;MAF_USDA=7.059
NC_035077.1	19943110	.	G	T	.	.	MAF_INRAE=5.696;MAF_USDA=8.235
NC_035077.1	19943112	.	T	C	.	.	MAF_INRAE=2.5;MAF_USDA=8.824
NC_035077.1	19943171	.	G	A	.	.	MAF_USDA=3.529
NC_035077.1	19943243	.	C	T	.	.	MAF_INRAE=25.949;MAF_USDA=37.5
NC_035077.1	19943291	.	G	A	.	.	MAF_USDA=7.377
NC_035077.1	19943303	.	C	G	.	.	MAF_INRAE=11.392;MAF_USDA=2.941
NC_035077.1	19943306	.	G	T	.	.	MAF_USDA=1.639
NC_035077.1	19943324	.	C	T	.	.	MAF_INRAE=26.582;MAF_USDA=38.235
NC_035077.1	19943332	.	T	A	.	.	MAF_INRAE=6.329;MAF_USDA=8.235
NC_035077.1	19943350	.	G	A	.	.	MAF_USDA=2.459
NC_035077.1	19943402	.	G	A	.	.	MAF_INRAE=25.949;MAF_USDA=38.824
NC_035077.1	19943403	.	T	A	.	.	MAF_INRAE=3.333;MAF_USDA=5.882
NC_035077.1	19943467	.	G	T	.	.	MAF_INRAE=15.19;MAF_USDA=8.824
NC_035077.1	19943494	.	G	T	.	.	MAF_USDA=10.656
NC_035077.1	19943581	.	A	G	.	.	MAF_INRAE=20.886;MAF_USDA=43.529
NC_035077.1	19943651	.	C	A	.	.	MAF_USDA=1.639
NC_035077.1	19943722	.	T	A	.	.	MAF_USDA=1.639
NC_035077.1	19943776	.	G	A	.	.	MAF_INRAE=7.595;MAF_USDA=4.167
NC_035077.1	19943936	.	C	A	.	.	MAF_USDA=7.059
NC_035077.1	19943940	.	C	T	.	.	MAF_USDA=6.557
NC_035077.1	19943943	.	T	A	.	.	MAF_USDA=2.459
NC_035077.1	19943997	.	T	C	.	.	MAF_INRAE=5.063;MAF_USDA=7.647
NC_035077.1	19943998	.	G	A	.	.	MAF_USDA=7.377
NC_035077.1	19944003	.	G	A	.	.	MAF_INRAE=15.19;MAF_USDA=6.471
NC_035077.1	19944004	.	C	A	.	.	MAF_INRAE=18.333;MAF_USDA=6.471
NC_035077.1	19944064	.	G	T	.	.	MAF_INRAE=23.418;MAF_USDA=41.176
NC_035077.1	19944071	.	T	C	.	.	MAF_USDA=1.639
NC_035077.1	19944085	.	T	C	.	.	MAF_INRAE=20.886;MAF_USDA=44.118
NC_035077.1	19944122	.	G	T	.	.	MAF_INRAE=25.949;MAF_USDA=37.059
NC_035077.1	19944214	.	C	A	.	.	MAF_INRAE=2.5;MAF_USDA=5.294
NC_035077.1	19944217	.	A	T	.	.	MAF_INRAE=2.5;MAF_USDA=5.294
NC_035077.1	19944229	.	G	T	.	.	MAF_USDA=1.639
NC_035077.1	19944269	.	A	T	.	.	MAF_USDA=3.279
NC_035077.1	19944279	.	C	A	.	.	MAF_INRAE=30.0;MAF_USDA=42.353
NC_035077.1	19944297	.	G	A	.	.	MAF_INRAE=6.962;MAF_USDA=22.917
NC_035077.1	19944353	.	C	T	.	.	MAF_USDA=2.083
NC_035077.1	19944428	.	C	A	.	.	MAF_INRAE=1.667
NC_035077.1	19944510	.	G	C	.	.	MAF_USDA=1.639
NC_035077.1	19944512	.	T	G	.	.	MAF_INRAE=5.063;MAF_USDA=7.647
NC_035077.1	19944541	.	G	T	.	.	MAF_USDA=3.279
NC_035077.1	19944675	.	T	C	.	.	MAF_INRAE=5.263;MAF_USDA=2.459
NC_035077.1	19944682	.	C	T	.	.	MAF_USDA=2.353
NC_035077.1	19944710	.	C	G	.	.	MAF_USDA=1.667
NC_035077.1	19944747	.	T	A	.	.	MAF_INRAE=14.557;MAF_USDA=9.412
NC_035077.1	19944792	.	T	C	.	.	MAF_INRAE=10.526;MAF_USDA=6.471
NC_035077.1	19944872	.	G	T	.	.	MAF_INRAE=2.5;MAF_USDA=4.167
NC_035077.1	19944899	.	C	A	.	.	MAF_INRAE=2.5;MAF_USDA=4.167
NC_035077.1	19944900	.	C	A	.	.	MAF_INRAE=2.5;MAF_USDA=4.167
NC_035077.1	19944901	.	C	G	.	.	MAF_INRAE=2.5;MAF_USDA=4.167
NC_035077.1	19945030	.	C	A	.	.	MAF_INRAE=27.5;MAF_USDA=39.583
NC_035077.1	19945061	.	T	C	.	.	MAF_INRAE=25.0;MAF_USDA=42.353
NC_035077.1	19945101	.	A	C	.	.	MAF_INRAE=2.5;MAF_USDA=8.824
NC_035077.1	19945157	.	T	C	.	.	MAF_INRAE=5.0;MAF_USDA=12.353
NC_035077.1	19945158	.	G	A	.	.	MAF_INRAE=5.0;MAF_USDA=12.353
NC_035077.1	19945189	.	C	A	.	.	MAF_USDA=7.377
NC_035077.1	19945284	.	T	G	.	.	MAF_INRAE=5.696;MAF_USDA=8.235
NC_035077.1	19945356	.	G	A	.	.	MAF_USDA=1.639
NC_035077.1	19945389	.	G	A	.	.	MAF_INRAE=25.949;MAF_USDA=38.235
NC_035077.1	19945458	.	G	A	.	.	MAF_USDA=9.016
NC_035077.1	19945529	.	A	T	.	.	MAF_INRAE=3.165
NC_035077.1	19945596	.	C	T	.	.	MAF_USDA=1.639
NC_035077.1	19945606	.	G	T	.	.	MAF_USDA=2.459
NC_035077.1	19945639	.	A	C	.	.	MAF_INRAE=5.696;MAF_USDA=9.412
NC_035077.1	19945659	.	G	T	.	.	MAF_USDA=5.738
NC_035077.1	19945728	.	C	G	.	.	MAF_USDA=2.459
NC_035077.1	19945740	.	C	G	.	.	MAF_USDA=4.098
NC_035077.1	19945755	.	T	C	.	.	MAF_INRAE=10.526
NC_035077.1	19945802	.	A	T	.	.	MAF_INRAE=5.696;MAF_USDA=8.235
NC_035077.1	19945803	.	C	A	.	.	MAF_INRAE=2.5;MAF_USDA=8.235
NC_035077.1	19945857	.	C	T	.	.	MAF_USDA=1.639
NC_035077.1	19945915	.	C	A	.	.	MAF_INRAE=26.582;MAF_USDA=38.824
NC_035077.1	19945943	.	G	T	.	.	MAF_INRAE=26.582;MAF_USDA=34.118
NC_035077.1	19946006	.	C	T	.	.	MAF_INRAE=5.063;MAF_USDA=8.824
NC_035077.1	19946098	.	A	G	.	.	MAF_INRAE=5.696;MAF_USDA=8.824
NC_035077.1	19946135	.	G	T	.	.	MAF_USDA=1.639
NC_035077.1	19946213	.	T	C	.	.	MAF_INRAE=34.177;MAF_USDA=17.647
NC_035077.1	19946273	.	T	C	.	.	MAF_INRAE=11.392;MAF_USDA=2.353
NC_035077.1	19946309	.	G	A	.	.	MAF_USDA=1.639
NC_035077.1	19946323	.	A	T	.	.	MAF_INRAE=5.696;MAF_USDA=8.824
NC_035077.1	19946379	.	A	T	.	.	MAF_INRAE=11.392;MAF_USDA=3.529
NC_035077.1	19946419	.	T	C	.	.	MAF_INRAE=5.696;MAF_USDA=8.824
NC_035077.1	19946438	.	A	C	.	.	MAF_USDA=2.353
NC_035077.1	19946453	.	C	T	.	.	MAF_INRAE=11.392;MAF_USDA=2.941
NC_035077.1	19946534	.	C	A	.	.	MAF_INRAE=1.667;MAF_USDA=4.118
NC_035077.1	19946630	.	C	T	.	.	MAF_USDA=1.639
NC_035077.1	19946714	.	C	G	.	.	MAF_USDA=1.639
NC_035077.1	19946755	.	A	C	.	.	MAF_INRAE=7.595;MAF_USDA=22.917
NC_035077.1	19946786	.	G	A	.	.	MAF_INRAE=3.165
NC_035077.1	19946825	.	G	T	.	.	MAF_INRAE=3.165
NC_035077.1	19946843	.	A	G	.	.	MAF_USDA=9.016
NC_035077.1	19946860	.	C	T	.	.	MAF_INRAE=19.62;MAF_USDA=42.941
NC_035077.1	19946979	.	G	A	.	.	MAF_USDA=4.167
NC_035077.1	19946989	.	C	A	.	.	MAF_USDA=4.167
NC_035077.1	19947079	.	G	T	.	.	MAF_USDA=50.0
NC_035077.1	19947933	.	C	T	.	.	MAF_INRAE=10.526
NC_035077.1	19947964	.	C	T	.	.	MAF_USDA=1.639
NC_035077.1	19947977	.	G	T	.	.	MAF_USDA=4.167
NC_035077.1	19947979	.	C	T	.	.	MAF_INRAE=2.5;MAF_USDA=4.167
NC_035077.1	19948034	.	T	C	.	.	MAF_INRAE=7.595;MAF_USDA=22.917
NC_035077.1	19948096	.	C	G	.	.	MAF_USDA=1.639
NC_035077.1	19948154	.	G	T	.	.	MAF_USDA=10.656
NC_035077.1	19948183	.	C	T	.	.	MAF_USDA=3.279
NC_035077.1	19948299	.	G	T	.	.	MAF_INRAE=15.19;MAF_USDA=14.583
NC_035077.1	19948337	.	C	A	.	.	MAF_INRAE=26.582;MAF_USDA=38.235
NC_035077.1	19948375	.	T	A	.	.	MAF_INRAE=7.595;MAF_USDA=6.557
NC_035077.1	19948421	.	T	C	.	.	MAF_INRAE=7.595;MAF_USDA=22.917
NC_035077.1	19948484	.	G	A	.	.	MAF_USDA=1.639
NC_035077.1	19948594	.	A	C	.	.	MAF_INRAE=7.595;MAF_USDA=6.471
NC_035077.1	19948614	.	C	A	.	.	MAF_INRAE=26.582;MAF_USDA=41.765
NC_035077.1	19948793	.	C	T	.	.	MAF_INRAE=13.924;MAF_USDA=2.459
NC_035077.1	19948798	.	T	C	.	.	MAF_INRAE=5.696;MAF_USDA=8.824
NC_035077.1	19948799	.	C	G	.	.	MAF_USDA=2.459
NC_035077.1	19948850	.	G	T	.	.	MAF_INRAE=5.0;MAF_USDA=12.941
NC_035077.1	19948857	.	G	A	.	.	MAF_INRAE=25.949;MAF_USDA=38.824
NC_035077.1	19948888	.	C	G	.	.	MAF_INRAE=5.696;MAF_USDA=8.824
NC_035077.1	19949023	.	A	C	.	.	MAF_INRAE=5.696;MAF_USDA=9.412
NC_035077.1	19949045	.	T	A	.	.	MAF_USDA=3.279
NC_035077.1	19949067	.	T	C	.	.	MAF_USDA=4.706
NC_035077.1	19949091	.	C	T	.	.	MAF_INRAE=5.696;MAF_USDA=8.824
NC_035077.1	19949128	.	T	C	.	.	MAF_USDA=1.639
NC_035077.1	19949198	.	G	A	.	.	MAF_USDA=4.706
NC_035077.1	19949242	.	G	T	.	.	MAF_INRAE=1.667;MAF_USDA=4.706
NC_035077.1	19949282	.	T	C	.	.	MAF_INRAE=5.696;MAF_USDA=7.647
NC_035077.1	19949350	.	A	G	.	.	MAF_INRAE=5.696;MAF_USDA=8.235
NC_035077.1	19949393	.	T	A	.	.	MAF_INRAE=25.949;MAF_USDA=38.235
NC_035077.1	19949439	.	A	G	.	.	MAF_INRAE=26.582;MAF_USDA=41.176
NC_035077.1	19949442	.	T	G	.	.	MAF_INRAE=25.833;MAF_USDA=42.941
NC_035077.1	19949444	.	C	T	.	.	MAF_USDA=2.353
NC_035077.1	19949595	.	G	C	.	.	MAF_USDA=1.639
NC_035077.1	19949621	.	G	T	.	.	MAF_USDA=3.279
NC_035077.1	19949671	.	T	A	.	.	MAF_INRAE=5.696;MAF_USDA=8.235
NC_035077.1	19949718	.	T	C	.	.	MAF_INRAE=5.696;MAF_USDA=8.824
NC_035077.1	19949741	.	C	T	.	.	MAF_USDA=1.639
NC_035077.1	19949771	.	C	T	.	.	MAF_INRAE=25.949;MAF_USDA=38.824
NC_035077.1	19949846	.	A	G	.	.	MAF_INRAE=10.526;MAF_USDA=4.918
NC_035077.1	19949911	.	G	C	.	.	MAF_INRAE=19.62;MAF_USDA=42.941
NC_035077.1	19950000	.	C	T	.	.	MAF_INRAE=10.526;MAF_USDA=5.738
NC_035077.1	19950057	.	T	A	.	.	MAF_USDA=2.353
NC_035077.1	19950073	.	A	G	.	.	MAF_USDA=10.656
NC_035077.1	19950125	.	T	C	.	.	MAF_INRAE=21.519;MAF_USDA=41.765
NC_035077.1	19950152	.	G	A	.	.	MAF_USDA=2.353
NC_035077.1	19950226	.	G	T	.	.	MAF_USDA=4.098
NC_035077.1	19950240	.	C	T	.	.	MAF_USDA=25.882
NC_035077.1	19950255	.	C	A	.	.	MAF_USDA=23.77
NC_035077.1	19950273	.	C	A	.	.	MAF_INRAE=10.526
NC_035077.1	19950282	.	C	T	.	.	MAF_INRAE=5.696;MAF_USDA=4.167
NC_035077.1	19950319	.	A	G	.	.	MAF_USDA=8.197
NC_035077.1	19950325	.	C	T	.	.	MAF_USDA=2.459
NC_035077.1	19950330	.	G	A	.	.	MAF_USDA=3.279
NC_035077.1	19950352	.	C	T	.	.	MAF_USDA=9.836
NC_035077.1	19950429	.	C	G	.	.	MAF_USDA=1.639
NC_035077.1	19950477	.	G	T	.	.	MAF_INRAE=22.785;MAF_USDA=47.059
NC_035077.1	19950483	.	C	T	.	.	MAF_INRAE=7.595;MAF_USDA=22.917
NC_035077.1	19950492	.	C	T	.	.	MAF_INRAE=20.253;MAF_USDA=44.118
NC_035077.1	19950558	.	C	A	.	.	MAF_INRAE=22.785;MAF_USDA=34.118
NC_035077.1	19950588	.	A	T	.	.	MAF_USDA=1.639
NC_035077.1	19950688	.	T	A	.	.	MAF_USDA=1.639
NC_035077.1	19950710	.	G	A	.	.	MAF_INRAE=3.165;MAF_USDA=2.459
NC_035077.1	19950904	.	A	T	.	.	MAF_USDA=2.459
NC_035077.1	19951066	.	A	G	.	.	MAF_INRAE=6.962
NC_035077.1	19951161	.	T	C	.	.	MAF_INRAE=25.949;MAF_USDA=33.333
NC_035077.1	19951278	.	G	T	.	.	MAF_INRAE=22.785;MAF_USDA=29.167
NC_035077.1	19951290	.	G	T	.	.	MAF_INRAE=22.785;MAF_USDA=27.381
NC_035077.1	19951313	.	A	T	.	.	MAF_USDA=2.459
NC_035077.1	19951319	.	C	T	.	.	MAF_INRAE=2.5
NC_035077.1	19951393	.	T	A	.	.	MAF_USDA=35.417
NC_035077.1	19951414	.	A	C	.	.	MAF_INRAE=31.013;MAF_USDA=3.279
NC_035077.1	19951455	.	A	G	.	.	MAF_USDA=10.588
NC_035077.1	19951457	.	G	A	.	.	MAF_USDA=3.279
NC_035077.1	19951509	.	A	G	.	.	MAF_USDA=1.639
NC_035077.1	19951511	.	A	T	.	.	MAF_INRAE=13.924;MAF_USDA=2.459
NC_035077.1	19951566	.	T	G	.	.	MAF_INRAE=22.785;MAF_USDA=39.412
NC_035077.1	19951626	.	A	G	.	.	MAF_INRAE=32.278;MAF_USDA=3.279
NC_035077.1	19951644	.	G	T	.	.	MAF_INRAE=3.165;MAF_USDA=15.882
NC_035077.1	19951668	.	T	G	.	.	MAF_USDA=12.295
NC_035077.1	19951780	.	T	A	.	.	MAF_INRAE=23.418;MAF_USDA=38.824
NC_035077.1	19951835	.	G	T	.	.	MAF_USDA=6.667
NC_035077.1	19951845	.	T	C	.	.	MAF_USDA=2.459
NC_035077.1	19951874	.	C	T	.	.	MAF_USDA=2.459
NC_035077.1	19951895	.	A	G	.	.	MAF_INRAE=22.785;MAF_USDA=37.647
NC_035077.1	19951896	.	G	T	.	.	MAF_INRAE=10.526;MAF_USDA=1.639
NC_035077.1	19951938	.	C	T	.	.	MAF_USDA=1.639
NC_035077.1	19951939	.	G	A	.	.	MAF_USDA=1.639
NC_035077.1	19951950	.	T	C	.	.	MAF_INRAE=25.0;MAF_USDA=43.75
NC_035077.1	19951984	.	G	A	.	.	MAF_INRAE=15.19;MAF_USDA=6.471
NC_035077.1	19951997	.	G	T	.	.	MAF_INRAE=22.785;MAF_USDA=27.059
NC_035077.1	19952070	.	A	T	.	.	MAF_USDA=11.475
NC_035077.1	19952093	.	A	G	.	.	MAF_USDA=2.459
NC_035077.1	19952117	.	A	T	.	.	MAF_INRAE=22.785;MAF_USDA=47.647
NC_035077.1	19952147	.	A	C	.	.	MAF_INRAE=22.785;MAF_USDA=44.118
NC_035077.1	19952177	.	G	T	.	.	MAF_INRAE=6.667;MAF_USDA=17.059
NC_035077.1	19952187	.	G	T	.	.	MAF_USDA=22.131
NC_035077.1	19952228	.	C	A	.	.	MAF_INRAE=33.544;MAF_USDA=5.738
NC_035077.1	19952235	.	A	C	.	.	MAF_INRAE=3.165;MAF_USDA=1.765
NC_035077.1	19952328	.	C	T	.	.	MAF_INRAE=22.785;MAF_USDA=47.647
NC_035077.1	19952337	.	A	G	.	.	MAF_INRAE=22.785;MAF_USDA=47.647
NC_035077.1	19952355	.	A	C	.	.	MAF_INRAE=22.785;MAF_USDA=37.647
NC_035077.1	19952405	.	A	C	.	.	MAF_INRAE=6.667;MAF_USDA=16.471
NC_035077.1	19952488	.	A	C	.	.	MAF_USDA=9.836
NC_035077.1	19952621	.	C	G	.	.	MAF_USDA=3.279
NC_035077.1	19952625	.	A	T	.	.	MAF_INRAE=15.823;MAF_USDA=5.882
NC_035077.1	19952744	.	T	C	.	.	MAF_INRAE=11.392;MAF_USDA=8.197
NC_035077.1	19952749	.	T	A	.	.	MAF_INRAE=5.263
NC_035077.1	19952811	.	G	C	.	.	MAF_USDA=1.639
NC_035077.1	19952817	.	A	G	.	.	MAF_USDA=1.639
NC_035077.1	19952914	.	C	G	.	.	MAF_INRAE=15.19;MAF_USDA=7.059
NC_035077.1	19952973	.	C	T	.	.	MAF_INRAE=3.165
NC_035077.1	19952974	.	A	C	.	.	MAF_INRAE=25.0;MAF_USDA=47.059
NC_035077.1	19953024	.	A	C	.	.	MAF_USDA=3.279
NC_035077.1	19953093	.	T	G	.	.	MAF_USDA=3.279
NC_035077.1	19953137	.	G	A	.	.	MAF_USDA=10.656
NC_035077.1	19953243	.	G	T	.	.	MAF_INRAE=10.526
NC_035077.1	19953304	.	C	A	.	.	MAF_INRAE=11.392;MAF_USDA=7.059
NC_035077.1	19953305	.	C	A	.	.	MAF_INRAE=11.667;MAF_USDA=7.059
NC_035077.1	19953367	.	C	T	.	.	MAF_USDA=4.918
NC_035077.1	19953417	.	C	A	.	.	MAF_INRAE=14.557;MAF_USDA=7.059
NC_035077.1	19953418	.	T	A	.	.	MAF_INRAE=17.5;MAF_USDA=7.059
NC_035077.1	19953419	.	T	A	.	.	MAF_INRAE=17.5;MAF_USDA=7.059
NC_035077.1	19953505	.	C	A	.	.	MAF_USDA=15.574
NC_035077.1	19953586	.	C	T	.	.	MAF_INRAE=10.526
NC_035077.1	19953619	.	G	A	.	.	MAF_INRAE=22.785;MAF_USDA=45.294
NC_035077.1	19953651	.	G	A	.	.	MAF_USDA=14.754
NC_035077.1	19953655	.	C	G	.	.	MAF_USDA=22.917
NC_035077.1	19953658	.	G	A	.	.	MAF_USDA=20.833
NC_035077.1	19953659	.	G	A,C	.	.	MAF_INRAE=5.0;MAF_USDA=22.917
NC_035077.1	19953661	.	G	T	.	.	MAF_INRAE=5.0
NC_035077.1	19953663	.	G	C	.	.	MAF_INRAE=5.0;MAF_USDA=22.917
NC_035077.1	19953664	.	G	C	.	.	MAF_INRAE=5.0;MAF_USDA=20.833
NC_035077.1	19953703	.	C	T	.	.	MAF_USDA=7.377
NC_035077.1	19953866	.	C	T	.	.	MAF_INRAE=13.924;MAF_USDA=3.279
NC_035077.1	19953910	.	T	C	.	.	MAF_USDA=19.672
NC_035077.1	19953927	.	G	A	.	.	MAF_USDA=3.279
NC_035077.1	19953937	.	A	T	.	.	MAF_USDA=3.279
NC_035077.1	19953938	.	G	A	.	.	MAF_USDA=3.279
NC_035077.1	19953961	.	C	T	.	.	MAF_USDA=4.167
NC_035077.1	19954047	.	G	C	.	.	MAF_USDA=1.639
NC_035077.1	19954091	.	C	A	.	.	MAF_USDA=9.016
NC_035077.1	19954092	.	A	T	.	.	MAF_INRAE=22.785;MAF_USDA=43.529
NC_035077.1	19954119	.	C	T	.	.	MAF_USDA=10.656
NC_035077.1	19954142	.	T	C	.	.	MAF_INRAE=22.785;MAF_USDA=36.471
NC_035077.1	19954147	.	A	C	.	.	MAF_USDA=1.639
NC_035077.1	19954408	.	A	T	.	.	MAF_USDA=1.639
NC_035077.1	19954439	.	G	A	.	.	MAF_INRAE=22.785;MAF_USDA=48.824
NC_035077.1	19954447	.	T	C	.	.	MAF_INRAE=10.526
NC_035077.1	19954540	.	G	C	.	.	MAF_INRAE=22.785;MAF_USDA=26.786
NC_035077.1	19954555	.	T	G	.	.	MAF_USDA=3.333
NC_035077.1	19954582	.	G	A	.	.	MAF_USDA=6.667
NC_035077.1	19954583	.	T	C	.	.	MAF_USDA=2.5
NC_035077.1	19954653	.	G	A	.	.	MAF_INRAE=22.785;MAF_USDA=27.059
NC_035077.1	19954758	.	T	C	.	.	MAF_USDA=3.279
NC_035077.1	19954889	.	G	T	.	.	MAF_USDA=4.706
NC_035077.1	19954891	.	T	G	.	.	MAF_USDA=1.639
NC_035077.1	19954970	.	C	T	.	.	MAF_INRAE=5.263
NC_035077.1	19955268	.	C	T	.	.	MAF_INRAE=22.785;MAF_USDA=26.471
NC_035077.1	19955283	.	C	A	.	.	MAF_USDA=4.098
NC_035077.1	19955308	.	T	C	.	.	MAF_USDA=1.639
NC_035077.1	19955310	.	C	A	.	.	MAF_USDA=1.639
NC_035077.1	19955334	.	G	A	.	.	MAF_USDA=3.333
NC_035077.1	19955453	.	A	G	.	.	MAF_INRAE=23.418;MAF_USDA=38.69
NC_035077.1	19955521	.	G	A	.	.	MAF_INRAE=25.949;MAF_USDA=43.452
NC_035077.1	19955539	.	A	C	.	.	MAF_INRAE=25.949;MAF_USDA=48.214
NC_035077.1	19955574	.	G	T	.	.	MAF_USDA=3.333
NC_035077.1	19955679	.	A	C	.	.	MAF_USDA=9.167
NC_035077.1	19955696	.	G	T	.	.	MAF_USDA=3.333
NC_035077.1	19955753	.	C	A	.	.	MAF_USDA=13.333
NC_035077.1	19955770	.	C	A	.	.	MAF_INRAE=10.526
NC_035077.1	19955784	.	G	A	.	.	MAF_INRAE=3.165;MAF_USDA=4.118
NC_035077.1	19955805	.	A	G	.	.	MAF_INRAE=3.165;MAF_USDA=12.353
NC_035077.1	19955822	.	C	T	.	.	MAF_USDA=6.557
NC_035077.1	19955826	.	C	A	.	.	MAF_USDA=3.279
NC_035077.1	19956000	.	T	C	.	.	MAF_INRAE=25.949;MAF_USDA=42.353
NC_035077.1	19956228	.	A	G	.	.	MAF_USDA=1.639
NC_035077.1	19956314	.	G	A	.	.	MAF_USDA=3.279
NC_035077.1	19956480	.	C	A	.	.	MAF_INRAE=3.165;MAF_USDA=3.529
NC_035077.1	19956531	.	G	T	.	.	MAF_USDA=2.459
NC_035077.1	19956558	.	A	G	.	.	MAF_USDA=7.377
NC_035077.1	19956614	.	C	T	.	.	MAF_USDA=3.279
NC_035077.1	19956651	.	A	T	.	.	MAF_USDA=5.738
NC_035077.1	19956655	.	A	G	.	.	MAF_USDA=2.459
NC_035077.1	19956815	.	G	A	.	.	MAF_USDA=5.738
NC_035077.1	19956932	.	C	T	.	.	MAF_INRAE=15.19;MAF_USDA=7.059
NC_035077.1	19956962	.	T	C	.	.	MAF_USDA=22.131
NC_035077.1	19956965	.	G	A	.	.	MAF_INRAE=2.5
NC_035077.1	19956971	.	C	A	.	.	MAF_USDA=12.295
NC_035077.1	19956976	.	C	A	.	.	MAF_INRAE=3.165
NC_035077.1	19956983	.	C	A	.	.	MAF_USDA=1.639
NC_035077.1	19957017	.	G	T	.	.	MAF_USDA=13.934
NC_035077.1	19957072	.	C	T	.	.	MAF_USDA=12.295
NC_035077.1	19957086	.	T	A	.	.	MAF_USDA=12.295
NC_035077.1	19957091	.	A	T	.	.	MAF_USDA=4.098
NC_035077.1	19957267	.	C	T	.	.	MAF_USDA=4.098
NC_035077.1	19957288	.	A	T	.	.	MAF_USDA=3.279
NC_035077.1	19957291	.	C	T	.	.	MAF_INRAE=11.392;MAF_USDA=4.118
NC_035077.1	19957371	.	A	G	.	.	MAF_USDA=6.471
NC_035077.1	19957373	.	C	T	.	.	MAF_USDA=6.471
NC_035077.1	19957489	.	C	T	.	.	MAF_USDA=9.016
NC_035077.1	19957511	.	G	A	.	.	MAF_USDA=4.098
NC_035077.1	19957528	.	G	T	.	.	MAF_USDA=4.098
NC_035077.1	19957529	.	G	A	.	.	MAF_USDA=4.118
NC_035077.1	19957556	.	T	G	.	.	MAF_USDA=3.279
NC_035077.1	19957591	.	G	T,C	.	.	MAF_INRAE=15.789;MAF_USDA=23.77
NC_035077.1	19957617	.	G	A	.	.	MAF_USDA=4.098
NC_035077.1	19957693	.	C	A	.	.	MAF_USDA=4.098
NC_035077.1	19957830	.	C	T	.	.	MAF_USDA=4.098
NC_035077.1	19957831	.	G	C	.	.	MAF_USDA=3.279
NC_035077.1	19957857	.	A	G	.	.	MAF_USDA=4.098
NC_035077.1	19957897	.	G	T	.	.	MAF_INRAE=22.152;MAF_USDA=37.059
NC_035077.1	19957932	.	G	T	.	.	MAF_INRAE=25.316;MAF_USDA=38.824
NC_035077.1	19957954	.	G	A	.	.	MAF_USDA=4.098
NC_035077.1	19958091	.	T	C	.	.	MAF_INRAE=3.165
NC_035077.1	19958101	.	T	A	.	.	MAF_USDA=15.294
NC_035077.1	19958121	.	A	C	.	.	MAF_INRAE=11.392;MAF_USDA=4.706
NC_035077.1	19958172	.	C	A	.	.	MAF_INRAE=22.785;MAF_USDA=40.244
NC_035077.1	19958190	.	C	T	.	.	MAF_USDA=7.059
NC_035077.1	19958192	.	C	G	.	.	MAF_INRAE=25.949;MAF_USDA=39.412
NC_035077.1	19958352	.	T	C	.	.	MAF_USDA=4.098
NC_035077.1	19958354	.	G	T	.	.	MAF_USDA=4.098
NC_035077.1	19958393	.	A	C	.	.	MAF_USDA=15.294
NC_035077.1	19958398	.	T	C	.	.	MAF_USDA=4.918
NC_035077.1	19958429	.	G	T	.	.	MAF_INRAE=10.526;MAF_USDA=2.941
NC_035077.1	19958451	.	A	C	.	.	MAF_USDA=4.918
NC_035077.1	19958500	.	G	T	.	.	MAF_USDA=2.459
NC_035077.1	19958695	.	T	G	.	.	MAF_USDA=4.098
NC_035077.1	19958706	.	G	A	.	.	MAF_USDA=2.459
NC_035077.1	19958711	.	C	A	.	.	MAF_INRAE=14.557;MAF_USDA=7.059
NC_035077.1	19958806	.	C	T	.	.	MAF_USDA=9.836
NC_035077.1	19958911	.	A	G	.	.	MAF_USDA=4.098
NC_035077.1	19958945	.	G	A	.	.	MAF_USDA=8.197
NC_035077.1	19958960	.	T	G	.	.	MAF_USDA=3.279
NC_035077.1	19959014	.	G	A	.	.	MAF_INRAE=3.165
NC_035077.1	19959039	.	G	A	.	.	MAF_INRAE=3.165
NC_035077.1	19959113	.	C	T	.	.	MAF_USDA=3.279
NC_035077.1	19959129	.	G	A	.	.	MAF_USDA=7.377
NC_035077.1	19959141	.	G	A	.	.	MAF_USDA=3.279
NC_035077.1	19959163	.	G	T	.	.	MAF_USDA=3.279
NC_035077.1	19959208	.	C	T	.	.	MAF_USDA=2.941
NC_035077.1	19959254	.	T	G	.	.	MAF_USDA=4.098
NC_035077.1	19959255	.	A	C	.	.	MAF_INRAE=15.19;MAF_USDA=6.548
NC_035077.1	19959278	.	T	G	.	.	MAF_USDA=4.098
NC_035077.1	19959311	.	G	A	.	.	MAF_INRAE=3.165
NC_035077.1	19959312	.	T	C	.	.	MAF_USDA=3.279
NC_035077.1	19959344	.	A	C	.	.	MAF_USDA=2.459
NC_035077.1	19959348	.	T	G	.	.	MAF_USDA=20.588
NC_035077.1	19959357	.	T	G	.	.	MAF_USDA=3.279
NC_035077.1	19959388	.	T	C	.	.	MAF_USDA=12.295
NC_035077.1	19959418	.	G	A	.	.	MAF_USDA=4.098
NC_035077.1	19959912	.	G	T	.	.	MAF_USDA=2.5
NC_035077.1	19959914	.	C	G	.	.	MAF_INRAE=27.5;MAF_USDA=39.412
NC_035077.1	19959949	.	C	T	.	.	MAF_USDA=8.197
NC_035077.1	19959950	.	G	T	.	.	MAF_INRAE=25.316;MAF_USDA=40.0
NC_035077.1	19959954	.	C	G	.	.	MAF_USDA=5.294
NC_035077.1	19959974	.	T	G	.	.	MAF_INRAE=3.165
NC_035077.1	19960085	.	A	C	.	.	MAF_USDA=18.235
NC_035077.1	19960398	.	G	A	.	.	MAF_USDA=4.098
NC_035077.1	19960501	.	G	T	.	.	MAF_USDA=7.647
NC_035077.1	19960508	.	G	A	.	.	MAF_INRAE=7.595;MAF_USDA=22.917
NC_035077.1	19960544	.	A	T	.	.	MAF_USDA=3.279
NC_035077.1	19960588	.	T	C	.	.	MAF_INRAE=10.759;MAF_USDA=4.706
NC_035077.1	19960600	.	G	C	.	.	MAF_USDA=22.353
NC_035077.1	19960640	.	T	G	.	.	MAF_USDA=2.353
NC_035077.1	19960642	.	G	C	.	.	MAF_USDA=2.459
NC_035077.1	19960643	.	A	C	.	.	MAF_USDA=2.459
NC_035077.1	19960707	.	C	G	.	.	MAF_USDA=3.279
NC_035077.1	19960744	.	A	C	.	.	MAF_USDA=3.279
NC_035077.1	19960799	.	G	T	.	.	MAF_USDA=6.557
NC_035077.1	19960802	.	A	C	.	.	MAF_USDA=1.639
NC_035077.1	19960810	.	T	C	.	.	MAF_USDA=4.098
NC_035077.1	19960828	.	C	T	.	.	MAF_USDA=1.639
NC_035077.1	19960849	.	G	A	.	.	MAF_USDA=40.0
NC_035077.1	19960879	.	C	T	.	.	MAF_USDA=20.0
NC_035077.1	19960945	.	C	T	.	.	MAF_INRAE=5.263;MAF_USDA=21.176
NC_035077.1	19961007	.	A	C	.	.	MAF_USDA=4.098
NC_035077.1	19961086	.	G	T	.	.	MAF_USDA=3.279
NC_035077.1	19961088	.	T	C	.	.	MAF_USDA=4.918
NC_035077.1	19961094	.	C	A	.	.	MAF_USDA=9.836
NC_035077.1	19965026	.	G	A	.	.	MAF_INRAE=21.053;MAF_USDA=12.5
NC_035077.1	19965035	.	A	C	.	.	MAF_USDA=25.0
NC_035077.1	19965043	.	G	A	.	.	MAF_USDA=1.724
NC_035077.1	19965112	.	A	G	.	.	MAF_USDA=4.237
NC_035077.1	19965151	.	C	T	.	.	MAF_INRAE=16.456;MAF_USDA=12.048
NC_035077.1	19965195	.	C	T	.	.	MAF_INRAE=39.873;MAF_USDA=22.917
NC_035077.1	19965207	.	G	A	.	.	MAF_INRAE=16.456
NC_035077.1	19965281	.	T	C	.	.	MAF_INRAE=13.291;MAF_USDA=1.639
NC_035077.1	19965284	.	C	T	.	.	MAF_INRAE=15.833;MAF_USDA=2.459
NC_035077.1	19965286	.	T	G	.	.	MAF_INRAE=18.987;MAF_USDA=37.647
NC_035077.1	19965313	.	G	A	.	.	MAF_USDA=4.167
NC_035077.1	19965364	.	G	C	.	.	MAF_INRAE=2.5
NC_035077.1	19965370	.	G	C	.	.	MAF_INRAE=1.667
NC_035077.1	19965450	.	A	T	.	.	MAF_USDA=8.696
NC_035077.1	19965477	.	T	G	.	.	MAF_USDA=2.5
NC_035077.1	19965480	.	C	T	.	.	MAF_INRAE=40.506;MAF_USDA=21.429
NC_035077.1	19965541	.	T	C	.	.	MAF_USDA=5.738
NC_035077.1	19965810	.	G	T	.	.	MAF_INRAE=39.241;MAF_USDA=21.765
NC_035077.1	19965828	.	T	C	.	.	MAF_USDA=4.098
NC_035077.1	19965829	.	T	G	.	.	MAF_USDA=4.098
NC_035077.1	19965859	.	T	C	.	.	MAF_USDA=2.353
NC_035077.1	19965868	.	T	C	.	.	MAF_INRAE=19.62;MAF_USDA=8.824
NC_035077.1	19965927	.	G	A	.	.	MAF_USDA=2.459
NC_035077.1	19965968	.	A	C	.	.	MAF_USDA=2.459
NC_035077.1	19966023	.	G	A	.	.	MAF_INRAE=18.987;MAF_USDA=8.824
NC_035077.1	19966067	.	A	G	.	.	MAF_USDA=1.639
NC_035077.1	19966137	.	C	T	.	.	MAF_USDA=3.333
NC_035077.1	19966138	.	C	A	.	.	MAF_USDA=2.5
NC_035077.1	19966150	.	G	T	.	.	MAF_INRAE=5.696;MAF_USDA=2.976
NC_035077.1	19966230	.	A	G	.	.	MAF_INRAE=39.873;MAF_USDA=19.412
NC_035077.1	19966233	.	T	G	.	.	MAF_USDA=4.098
NC_035077.1	19966316	.	G	T	.	.	MAF_USDA=2.459
NC_035077.1	19966379	.	G	A	.	.	MAF_USDA=4.098
NC_035077.1	19966418	.	A	G	.	.	MAF_INRAE=40.506;MAF_USDA=22.353
NC_035077.1	19966435	.	G	T	.	.	MAF_INRAE=5.263
NC_035077.1	19966474	.	C	T	.	.	MAF_INRAE=15.19;MAF_USDA=7.647
NC_035077.1	19966479	.	T	C	.	.	MAF_USDA=3.279
NC_035077.1	19966515	.	G	C	.	.	MAF_USDA=4.167
NC_035077.1	19966548	.	A	G	.	.	MAF_USDA=4.098
NC_035077.1	19966593	.	A	T	.	.	MAF_INRAE=19.62;MAF_USDA=34.706
NC_035077.1	19966608	.	C	T	.	.	MAF_INRAE=5.263;MAF_USDA=4.706
NC_035077.1	19966643	.	C	A	.	.	MAF_INRAE=15.19;MAF_USDA=7.059
NC_035077.1	19966655	.	T	A	.	.	MAF_INRAE=20.253;MAF_USDA=35.294
NC_035077.1	19966696	.	T	A	.	.	MAF_USDA=4.098
NC_035077.1	19966724	.	A	T	.	.	MAF_INRAE=39.873;MAF_USDA=22.353
NC_035077.1	19966726	.	T	C	.	.	MAF_USDA=1.639
NC_035077.1	19966752	.	C	A	.	.	MAF_USDA=8.197
NC_035077.1	19966835	.	C	T	.	.	MAF_USDA=11.207
NC_035077.1	19966890	.	G	T	.	.	MAF_USDA=2.459
NC_035077.1	19966893	.	C	G	.	.	MAF_USDA=4.118
NC_035077.1	19966994	.	T	A	.	.	MAF_USDA=4.098
NC_035077.1	19966996	.	C	A	.	.	MAF_USDA=5.882
NC_035077.1	19966999	.	T	G	.	.	MAF_USDA=1.639
NC_035077.1	19967001	.	T	G	.	.	MAF_USDA=4.098
NC_035077.1	19967012	.	A	C	.	.	MAF_USDA=4.098
NC_035077.1	19967026	.	C	G	.	.	MAF_USDA=2.941
NC_035077.1	19967030	.	T	C	.	.	MAF_INRAE=10.526
NC_035077.1	19967109	.	A	G	.	.	MAF_USDA=3.571
NC_035077.1	19967114	.	C	T	.	.	MAF_USDA=4.167
NC_035077.1	19967184	.	G	C	.	.	MAF_USDA=4.268
NC_035077.1	19967198	.	C	T	.	.	MAF_USDA=7.5
NC_035077.1	19967246	.	T	G	.	.	MAF_INRAE=3.797
NC_035077.1	19967318	.	A	T	.	.	MAF_INRAE=3.165
NC_035077.1	19967375	.	T	G	.	.	MAF_INRAE=3.165
NC_035077.1	19967552	.	G	A	.	.	MAF_USDA=1.639
NC_035077.1	19967577	.	G	C	.	.	MAF_INRAE=21.519;MAF_USDA=48.824
NC_035077.1	19967579	.	C	T	.	.	MAF_INRAE=23.333;MAF_USDA=48.824
NC_035077.1	19967606	.	T	A	.	.	MAF_INRAE=16.456;MAF_USDA=21.765
NC_035077.1	19967607	.	G	A	.	.	MAF_USDA=2.459
NC_035077.1	19967661	.	A	G	.	.	MAF_USDA=4.098
NC_035077.1	19967832	.	G	A	.	.	MAF_INRAE=15.823;MAF_USDA=8.197
NC_035077.1	19967868	.	G	A	.	.	MAF_USDA=1.639
NC_035077.1	19967899	.	G	T	.	.	MAF_USDA=3.279
NC_035077.1	19967900	.	G	A	.	.	MAF_USDA=2.459
NC_035077.1	19967942	.	G	A	.	.	MAF_INRAE=43.671;MAF_USDA=12.353
NC_035077.1	19967964	.	T	C	.	.	MAF_USDA=3.279
NC_035077.1	19967968	.	T	A	.	.	MAF_USDA=3.279
NC_035077.1	19967972	.	C	A	.	.	MAF_USDA=2.459
NC_035077.1	19967981	.	T	C	.	.	MAF_USDA=4.706
NC_035077.1	19967984	.	A	G	.	.	MAF_INRAE=6.667;MAF_USDA=16.471
NC_035077.1	19968030	.	G	A	.	.	MAF_USDA=4.098
NC_035077.1	19968043	.	G	A	.	.	MAF_USDA=7.377
NC_035077.1	19968199	.	C	A	.	.	MAF_INRAE=5.263;MAF_USDA=8.235
NC_035077.1	19968200	.	A	G	.	.	MAF_USDA=4.098
NC_035077.1	19968215	.	G	A	.	.	MAF_USDA=2.459
NC_035077.1	19968223	.	T	C	.	.	MAF_USDA=4.098
NC_035077.1	19968285	.	G	A	.	.	MAF_INRAE=15.19;MAF_USDA=7.059
NC_035077.1	19968362	.	T	C	.	.	MAF_USDA=2.459
NC_035077.1	19968390	.	C	T	.	.	MAF_USDA=1.639
NC_035077.1	19968400	.	A	C	.	.	MAF_USDA=3.279
NC_035077.1	19968410	.	C	T	.	.	MAF_USDA=4.706
NC_035077.1	19968455	.	C	G	.	.	MAF_USDA=3.279
NC_035077.1	19968513	.	T	A	.	.	MAF_INRAE=15.823;MAF_USDA=8.235
NC_035077.1	19968514	.	G	A	.	.	MAF_INRAE=15.833;MAF_USDA=8.235
NC_035077.1	19968613	.	T	G	.	.	MAF_USDA=1.639
NC_035077.1	19968635	.	G	T	.	.	MAF_USDA=3.279
NC_035077.1	19968659	.	C	T	.	.	MAF_INRAE=5.263;MAF_USDA=5.294
NC_035077.1	19968773	.	C	T	.	.	MAF_USDA=4.098
NC_035077.1	19968779	.	T	A	.	.	MAF_INRAE=5.833;MAF_USDA=21.765
NC_035077.1	19968811	.	G	A	.	.	MAF_USDA=2.459
NC_035077.1	19968812	.	C	G	.	.	MAF_USDA=2.459
NC_035077.1	19968851	.	C	T	.	.	MAF_USDA=4.118
NC_035077.1	19968873	.	T	G	.	.	MAF_USDA=1.639
NC_035077.1	19968998	.	C	A	.	.	MAF_INRAE=41.772;MAF_USDA=19.048
NC_035077.1	19969067	.	T	C	.	.	MAF_USDA=7.377
NC_035077.1	19969068	.	G	T	.	.	MAF_USDA=7.377
NC_035077.1	19969085	.	T	A	.	.	MAF_USDA=6.557
NC_035077.1	19969109	.	A	T	.	.	MAF_USDA=5.738
NC_035077.1	19969168	.	T	G	.	.	MAF_USDA=4.098
NC_035077.1	19969213	.	T	G	.	.	MAF_USDA=1.639
NC_035077.1	19969243	.	G	A	.	.	MAF_USDA=5.738
NC_035077.1	19969247	.	G	A	.	.	MAF_USDA=4.167
NC_035077.1	19969288	.	C	A	.	.	MAF_INRAE=5.0;MAF_USDA=11.765
NC_035077.1	19969297	.	T	G	.	.	MAF_INRAE=5.833
NC_035077.1	19969306	.	C	G	.	.	MAF_INRAE=5.833
NC_035077.1	19969309	.	T	C	.	.	MAF_INRAE=6.667
NC_035077.1	19969317	.	C	T	.	.	MAF_INRAE=6.667
NC_035077.1	19969327	.	T	C	.	.	MAF_INRAE=5.833
NC_035077.1	19969332	.	C	T	.	.	MAF_INRAE=5.833
NC_035077.1	19969342	.	C	T	.	.	MAF_USDA=6.557
NC_035077.1	19969343	.	G	A	.	.	MAF_USDA=5.294
NC_035077.1	19969345	.	T	G	.	.	MAF_INRAE=15.833
NC_035077.1	19969347	.	C	G	.	.	MAF_INRAE=15.833
NC_035077.1	19969364	.	A	G	.	.	MAF_INRAE=16.667
NC_035077.1	19969365	.	G	T	.	.	MAF_INRAE=1.667;MAF_USDA=8.197
NC_035077.1	19969371	.	C	T	.	.	MAF_INRAE=16.667
NC_035077.1	19969372	.	A	G	.	.	MAF_INRAE=17.5
NC_035077.1	19969380	.	G	A	.	.	MAF_INRAE=15.0
NC_035077.1	19969391	.	A	C	.	.	MAF_USDA=2.459
NC_035077.1	19969393	.	C	A	.	.	MAF_INRAE=14.167
NC_035077.1	19969396	.	G	A	.	.	MAF_INRAE=14.167
NC_035077.1	19969397	.	G	A	.	.	MAF_USDA=5.738
NC_035077.1	19969398	.	T	C	.	.	MAF_INRAE=15.833
NC_035077.1	19969400	.	G	A	.	.	MAF_INRAE=21.667
NC_035077.1	19969403	.	T	C	.	.	MAF_INRAE=11.667
NC_035077.1	19969419	.	C	T	.	.	MAF_USDA=9.016
NC_035077.1	19969421	.	A	C	.	.	MAF_USDA=9.016
NC_035077.1	19969429	.	A	T	.	.	MAF_INRAE=5.0
NC_035077.1	19969434	.	C	A	.	.	MAF_USDA=9.016
NC_035077.1	19969457	.	G	C	.	.	MAF_INRAE=5.0
NC_035077.1	19969458	.	G	A	.	.	MAF_INRAE=4.167
NC_035077.1	19969467	.	G	T	.	.	MAF_INRAE=6.667
NC_035077.1	19969468	.	G	T	.	.	MAF_USDA=47.647
NC_035077.1	19969479	.	T	C	.	.	MAF_INRAE=3.333
NC_035077.1	19969486	.	C	A	.	.	MAF_INRAE=1.667
NC_035077.1	19969488	.	C	G	.	.	MAF_INRAE=1.667
NC_035077.1	19969492	.	G	C	.	.	MAF_INRAE=1.667
NC_035077.1	19969493	.	T	A	.	.	MAF_INRAE=2.632
NC_035077.1	19969531	.	C	T	.	.	MAF_USDA=7.377
NC_035077.1	19969550	.	C	T	.	.	MAF_INRAE=1.667;MAF_USDA=4.706
NC_035077.1	19969568	.	C	T	.	.	MAF_USDA=4.118
NC_035077.1	19969584	.	G	A	.	.	MAF_USDA=2.459
NC_035077.1	19969590	.	T	C	.	.	MAF_USDA=4.098
NC_035077.1	19969635	.	C	T	.	.	MAF_INRAE=5.0
NC_035077.1	19969641	.	A	T	.	.	MAF_INRAE=5.833
NC_035077.1	19969666	.	T	C	.	.	MAF_INRAE=5.263;MAF_USDA=8.235
NC_035077.1	19969670	.	T	C	.	.	MAF_INRAE=20.886
NC_035077.1	19969680	.	C	T	.	.	MAF_INRAE=1.667;MAF_USDA=10.588
NC_035077.1	19969684	.	T	G	.	.	MAF_INRAE=20.0
NC_035077.1	19969690	.	C	A	.	.	MAF_INRAE=20.833
NC_035077.1	19969702	.	T	C	.	.	MAF_INRAE=21.667
NC_035077.1	19969710	.	G	A	.	.	MAF_INRAE=20.833
NC_035077.1	19969724	.	T	C	.	.	MAF_INRAE=17.5
NC_035077.1	19969731	.	T	C	.	.	MAF_INRAE=17.5
NC_035077.1	19969758	.	C	T	.	.	MAF_INRAE=20.0
NC_035077.1	19969760	.	A	G	.	.	MAF_INRAE=19.167
NC_035077.1	19969765	.	T	C	.	.	MAF_INRAE=19.167
NC_035077.1	19969783	.	A	C	.	.	MAF_INRAE=10.833;MAF_USDA=12.353
NC_035077.1	19969790	.	T	C	.	.	MAF_INRAE=10.833
NC_035077.1	19969795	.	C	T	.	.	MAF_INRAE=31.013;MAF_USDA=3.279
NC_035077.1	19969854	.	C	T	.	.	MAF_USDA=1.639
NC_035077.1	19969877	.	C	T	.	.	MAF_INRAE=20.253;MAF_USDA=48.235
NC_035077.1	19969930	.	G	T	.	.	MAF_USDA=4.098
NC_035077.1	19969992	.	C	T	.	.	MAF_INRAE=22.152;MAF_USDA=49.412
NC_035077.1	19970036	.	G	A	.	.	MAF_INRAE=21.519;MAF_USDA=47.647
NC_035077.1	19970120	.	G	T	.	.	MAF_USDA=8.197
NC_035077.1	19970129	.	G	A	.	.	MAF_USDA=2.459
NC_035077.1	19970147	.	C	T	.	.	MAF_USDA=3.279
NC_035077.1	19970175	.	C	G	.	.	MAF_USDA=3.279
NC_035077.1	19970210	.	A	C	.	.	MAF_USDA=14.583
NC_035077.1	19970242	.	T	G	.	.	MAF_USDA=12.5
NC_035077.1	19970265	.	A	G	.	.	MAF_USDA=11.475
NC_035077.1	19970421	.	A	T	.	.	MAF_USDA=3.279
NC_035077.1	19970453	.	A	T	.	.	MAF_USDA=3.279
NC_035077.1	19970454	.	T	A	.	.	MAF_USDA=3.279
NC_035077.1	19970484	.	T	A	.	.	MAF_INRAE=13.924;MAF_USDA=3.279
NC_035077.1	19970485	.	C	T	.	.	MAF_INRAE=16.667;MAF_USDA=3.279
NC_035077.1	19970519	.	G	A	.	.	MAF_INRAE=5.263;MAF_USDA=4.918
NC_035077.1	19970574	.	A	C	.	.	MAF_USDA=46.471
NC_035077.1	19970638	.	A	C	.	.	MAF_INRAE=22.5
NC_035077.1	19970685	.	T	A	.	.	MAF_USDA=3.279
NC_035077.1	19970850	.	C	A	.	.	MAF_INRAE=21.519;MAF_USDA=47.059
NC_035077.1	19970900	.	C	A	.	.	MAF_INRAE=5.263;MAF_USDA=4.706
NC_035077.1	19970910	.	T	C	.	.	MAF_USDA=3.279
NC_035077.1	19970918	.	T	C	.	.	MAF_USDA=2.459
NC_035077.1	19970919	.	A	C	.	.	MAF_USDA=8.197
NC_035077.1	19970960	.	G	T	.	.	MAF_INRAE=5.263;MAF_USDA=7.647
NC_035077.1	19970988	.	C	T	.	.	MAF_USDA=3.279
NC_035077.1	19971023	.	C	T	.	.	MAF_USDA=3.279
NC_035077.1	19971178	.	A	G	.	.	MAF_USDA=3.279
NC_035077.1	19971202	.	A	G	.	.	MAF_USDA=3.279
NC_035077.1	19971215	.	G	A	.	.	MAF_INRAE=10.526
NC_035077.1	19971224	.	T	A	.	.	MAF_INRAE=8.861;MAF_USDA=42.941
NC_035077.1	19971233	.	C	T	.	.	MAF_USDA=1.639
NC_035077.1	19971254	.	G	T	.	.	MAF_USDA=4.918
NC_035077.1	19971292	.	G	C	.	.	MAF_INRAE=10.526;MAF_USDA=6.471
NC_035077.1	19975529	.	G	A	.	.	MAF_USDA=3.333
NC_035077.1	19975537	.	T	C	.	.	MAF_USDA=5.0
NC_035077.1	19975618	.	A	T	.	.	MAF_USDA=4.167
NC_035077.1	19975632	.	A	T	.	.	MAF_USDA=4.237
NC_035077.1	19975652	.	T	G	.	.	MAF_USDA=2.586
NC_035077.1	19975681	.	C	G	.	.	MAF_USDA=45.833
NC_035077.1	19975718	.	A	T	.	.	MAF_INRAE=4.167;MAF_USDA=37.5
NC_035077.1	19975775	.	G	C	.	.	MAF_INRAE=2.5
NC_035077.1	19975776	.	T	A	.	.	MAF_INRAE=2.5
NC_035077.1	19975796	.	G	T	.	.	MAF_INRAE=36.667;MAF_USDA=3.279
NC_035077.1	19975898	.	G	A	.	.	MAF_USDA=4.098
NC_035077.1	19975921	.	T	C	.	.	MAF_INRAE=10.526;MAF_USDA=4.918
NC_035077.1	19975991	.	G	T	.	.	MAF_INRAE=8.861;MAF_USDA=44.706
NC_035077.1	19976135	.	T	A	.	.	MAF_USDA=5.738
NC_035077.1	19976212	.	T	G	.	.	MAF_INRAE=5.263;MAF_USDA=5.738
NC_035077.1	19976220	.	G	T	.	.	MAF_USDA=3.279
NC_035077.1	19976227	.	G	A	.	.	MAF_INRAE=7.595;MAF_USDA=10.0
NC_035077.1	19976255	.	C	T	.	.	MAF_INRAE=10.526
NC_035077.1	19976288	.	A	C	.	.	MAF_USDA=3.279
NC_035077.1	19976362	.	G	A	.	.	MAF_INRAE=7.595;MAF_USDA=4.706
NC_035077.1	19976366	.	C	A	.	.	MAF_INRAE=6.667;MAF_USDA=37.5
NC_035077.1	19976439	.	T	A	.	.	MAF_INRAE=6.667;MAF_USDA=38.235
NC_035077.1	19976440	.	C	G	.	.	MAF_INRAE=6.667;MAF_USDA=38.235
NC_035077.1	19976461	.	T	A	.	.	MAF_USDA=4.098
NC_035077.1	19976470	.	C	A	.	.	MAF_INRAE=2.5
NC_035077.1	19976489	.	T	A	.	.	MAF_INRAE=5.263;MAF_USDA=41.765
NC_035077.1	19976515	.	T	C	.	.	MAF_USDA=4.167
NC_035077.1	19976569	.	G	A	.	.	MAF_USDA=4.098
NC_035077.1	19976618	.	G	T	.	.	MAF_USDA=4.167
NC_035077.1	19976661	.	T	A	.	.	MAF_USDA=4.098
NC_035077.1	19976689	.	G	T	.	.	MAF_USDA=4.098
NC_035077.1	19976749	.	A	G	.	.	MAF_USDA=3.279
NC_035077.1	19976808	.	A	C	.	.	MAF_USDA=37.647
NC_035077.1	19976845	.	G	C	.	.	MAF_INRAE=2.5
NC_035077.1	19976884	.	C	A	.	.	MAF_USDA=4.918
NC_035077.1	19976892	.	G	A	.	.	MAF_USDA=4.918
NC_035077.1	19976896	.	G	T	.	.	MAF_USDA=10.656
NC_035077.1	19976921	.	C	G	.	.	MAF_USDA=5.882
NC_035077.1	19977095	.	T	C	.	.	MAF_USDA=6.522
NC_035077.1	19977106	.	A	G	.	.	MAF_USDA=35.417
NC_035077.1	19977711	.	A	C	.	.	MAF_USDA=39.881
NC_035077.1	19977743	.	G	C	.	.	MAF_USDA=10.0
NC_035077.1	19977788	.	A	T	.	.	MAF_USDA=4.167
NC_035077.1	19977800	.	C	G	.	.	MAF_USDA=4.098
NC_035077.1	19977811	.	C	A	.	.	MAF_USDA=4.098
NC_035077.1	19977873	.	T	C	.	.	MAF_USDA=4.31
NC_035077.1	19977923	.	A	T	.	.	MAF_INRAE=5.263;MAF_USDA=41.176
NC_035077.1	19977953	.	T	A	.	.	MAF_USDA=4.118
NC_035077.1	19978001	.	A	G	.	.	MAF_USDA=4.706
NC_035077.1	19978212	.	C	G	.	.	MAF_USDA=30.435
NC_035077.1	19978342	.	A	G	.	.	MAF_INRAE=6.667;MAF_USDA=42.353
NC_035077.1	19978355	.	A	G	.	.	MAF_USDA=4.098
NC_035077.1	19978387	.	T	A	.	.	MAF_USDA=3.279
NC_035077.1	19978427	.	G	A	.	.	MAF_USDA=1.639
NC_035077.1	19978434	.	G	T	.	.	MAF_USDA=1.639
NC_035077.1	19978446	.	A	T	.	.	MAF_INRAE=13.924;MAF_USDA=41.667
NC_035077.1	19978480	.	T	C	.	.	MAF_USDA=1.639
NC_035077.1	19978502	.	T	C	.	.	MAF_USDA=4.918
NC_035077.1	19978550	.	C	T	.	.	MAF_INRAE=5.263;MAF_USDA=4.167
NC_035077.1	19978551	.	T	A	.	.	MAF_INRAE=5.263
NC_035077.1	19978563	.	A	G	.	.	MAF_USDA=3.279
NC_035077.1	19978620	.	G	T	.	.	MAF_INRAE=47.468
NC_035077.1	19978636	.	G	T	.	.	MAF_USDA=4.098
NC_035077.1	19978643	.	G	A	.	.	MAF_USDA=13.529
NC_035077.1	19978661	.	G	A	.	.	MAF_INRAE=7.5
NC_035077.1	19978709	.	T	C	.	.	MAF_USDA=5.882
NC_035077.1	19978785	.	G	A	.	.	MAF_USDA=3.279
NC_035077.1	19978806	.	G	T	.	.	MAF_USDA=7.377
NC_035077.1	19978864	.	G	T	.	.	MAF_INRAE=13.924
NC_035077.1	19978936	.	T	A	.	.	MAF_USDA=10.656
NC_035077.1	19978961	.	T	A	.	.	MAF_INRAE=21.053
NC_035077.1	19979041	.	C	T	.	.	MAF_USDA=16.471
NC_035077.1	19979088	.	C	T	.	.	MAF_USDA=4.098
NC_035077.1	19981427	.	T	A	.	.	MAF_USDA=2.5
NC_035077.1	19981437	.	T	G	.	.	MAF_INRAE=1.667
NC_035077.1	19981523	.	A	C	.	.	MAF_INRAE=10.526;MAF_USDA=8.197
NC_035077.1	19981561	.	A	T	.	.	MAF_INRAE=7.595;MAF_USDA=10.588
NC_035077.1	19981581	.	T	G	.	.	MAF_USDA=3.279
NC_035077.1	19981623	.	C	T	.	.	MAF_INRAE=2.5
NC_035077.1	19981634	.	C	T	.	.	MAF_USDA=5.294
NC_035077.1	19981644	.	T	C	.	.	MAF_USDA=2.459
NC_035077.1	19981651	.	A	T	.	.	MAF_USDA=3.279
NC_035077.1	19981675	.	A	G	.	.	MAF_USDA=3.279
NC_035077.1	19981766	.	C	A	.	.	MAF_INRAE=7.595;MAF_USDA=4.706
NC_035077.1	19981907	.	C	A	.	.	MAF_USDA=5.738
NC_035077.1	19982023	.	C	A	.	.	MAF_INRAE=6.329;MAF_USDA=41.176
NC_035077.1	19982936	.	A	C	.	.	MAF_USDA=25.0
NC_035077.1	19982983	.	G	A	.	.	MAF_USDA=2.459
NC_035077.1	19983008	.	C	T	.	.	MAF_USDA=4.167
NC_035077.1	19983026	.	G	A	.	.	MAF_INRAE=5.263;MAF_USDA=2.459
NC_035077.1	19983033	.	T	G	.	.	MAF_USDA=3.279
NC_035077.1	19983106	.	T	A	.	.	MAF_INRAE=6.962;MAF_USDA=4.167
NC_035077.1	19983107	.	G	A	.	.	MAF_INRAE=2.5;MAF_USDA=4.118
NC_035077.1	19983149	.	G	T	.	.	MAF_USDA=3.279
NC_035077.1	19983238	.	C	T	.	.	MAF_INRAE=1.667;MAF_USDA=3.529
NC_035077.1	19983261	.	C	A	.	.	MAF_INRAE=28.481;MAF_USDA=13.529
NC_035077.1	19983391	.	G	T	.	.	MAF_USDA=2.459
NC_035077.1	19983408	.	C	T	.	.	MAF_USDA=4.098
NC_035077.1	19983445	.	C	T	.	.	MAF_USDA=1.639
NC_035077.1	19983459	.	A	G	.	.	MAF_USDA=12.295
NC_035077.1	19983499	.	T	G	.	.	MAF_USDA=4.098
NC_035077.1	19983564	.	C	A	.	.	MAF_INRAE=10.526
NC_035077.1	19983664	.	C	G	.	.	MAF_USDA=1.639
NC_035077.1	19983844	.	T	C	.	.	MAF_USDA=4.098
NC_035077.1	19983867	.	C	A	.	.	MAF_USDA=4.098
NC_035077.1	19983901	.	C	T	.	.	MAF_INRAE=6.962;MAF_USDA=22.917
NC_035077.1	19983920	.	A	G	.	.	MAF_INRAE=5.833;MAF_USDA=36.471
NC_035077.1	19984053	.	A	G	.	.	MAF_INRAE=5.833;MAF_USDA=37.647
NC_035077.1	19984101	.	G	T	.	.	MAF_USDA=8.197
NC_035077.1	19984168	.	A	T	.	.	MAF_INRAE=28.481;MAF_USDA=14.118
NC_035077.1	19984196	.	C	T	.	.	MAF_INRAE=28.481;MAF_USDA=14.706
NC_035077.1	19984269	.	G	T	.	.	MAF_INRAE=29.114;MAF_USDA=14.706
NC_035077.1	19984433	.	T	C	.	.	MAF_USDA=4.098
NC_035077.1	19984451	.	A	T	.	.	MAF_USDA=3.529
NC_035077.1	19984522	.	T	A	.	.	MAF_INRAE=7.595;MAF_USDA=10.588
NC_035077.1	19984585	.	C	G	.	.	MAF_INRAE=47.468;MAF_USDA=21.311
NC_035077.1	19984608	.	C	T	.	.	MAF_INRAE=47.468;MAF_USDA=21.311
NC_035077.1	19984615	.	C	T	.	.	MAF_INRAE=31.013;MAF_USDA=3.279
NC_035077.1	19984659	.	A	G	.	.	MAF_INRAE=7.595;MAF_USDA=4.706
NC_035077.1	19984688	.	G	T	.	.	MAF_INRAE=5.833;MAF_USDA=37.647
NC_035077.1	19984764	.	T	G	.	.	MAF_USDA=6.471
NC_035077.1	19984871	.	C	T	.	.	MAF_INRAE=7.5;MAF_USDA=38.235
NC_035077.1	19984878	.	T	G	.	.	MAF_USDA=3.279
NC_035077.1	19984909	.	A	G	.	.	MAF_INRAE=2.5
NC_035077.1	19984932	.	G	C	.	.	MAF_USDA=4.098
NC_035077.1	19985066	.	C	A	.	.	MAF_USDA=5.738
NC_035077.1	19985232	.	C	T	.	.	MAF_USDA=2.459
NC_035077.1	19985250	.	T	G	.	.	MAF_INRAE=6.667;MAF_USDA=36.471
NC_035077.1	19985387	.	T	A	.	.	MAF_USDA=3.279
NC_035077.1	19985399	.	A	C	.	.	MAF_USDA=4.918
NC_035077.1	19985719	.	A	T	.	.	MAF_USDA=2.459
NC_035077.1	19985769	.	C	T	.	.	MAF_USDA=5.738
NC_035077.1	19985816	.	T	G	.	.	MAF_USDA=3.279
NC_035077.1	19985897	.	G	A	.	.	MAF_USDA=2.459
NC_035077.1	19985943	.	T	G	.	.	MAF_INRAE=10.526;MAF_USDA=14.754
NC_035077.1	19985945	.	A	T	.	.	MAF_USDA=9.836
NC_035077.1	19985979	.	A	G	.	.	MAF_INRAE=6.329;MAF_USDA=40.0
NC_035077.1	19986076	.	A	G	.	.	MAF_USDA=5.738
NC_035077.1	19986204	.	A	C	.	.	MAF_USDA=2.459
NC_035077.1	19986253	.	C	A	.	.	MAF_USDA=4.098
NC_035077.1	19986318	.	C	T	.	.	MAF_USDA=5.738
NC_035077.1	19986435	.	A	T	.	.	MAF_INRAE=23.333;MAF_USDA=16.867
NC_035077.1	19986439	.	T	G	.	.	MAF_USDA=4.237
NC_035077.1	19986585	.	C	A	.	.	MAF_INRAE=5.263
NC_035077.1	19986615	.	C	G	.	.	MAF_USDA=5.738
NC_035077.1	19986736	.	G	A	.	.	MAF_INRAE=47.468;MAF_USDA=22.131
NC_035077.1	19986739	.	G	A	.	.	MAF_USDA=4.098
NC_035077.1	19986748	.	C	A	.	.	MAF_USDA=1.639
NC_035077.1	19986749	.	T	G	.	.	MAF_USDA=1.639
NC_035077.1	19986877	.	T	C	.	.	MAF_USDA=5.738
NC_035077.1	19986940	.	C	T	.	.	MAF_USDA=5.738
NC_035077.1	19987061	.	T	C	.	.	MAF_USDA=7.377
NC_035077.1	19987073	.	G	T	.	.	MAF_INRAE=6.329;MAF_USDA=37.5
NC_035077.1	19987143	.	G	T	.	.	MAF_USDA=4.098
NC_035077.1	19987150	.	C	T	.	.	MAF_USDA=4.098
NC_035077.1	19987189	.	A	G	.	.	MAF_INRAE=5.833;MAF_USDA=25.882
NC_035077.1	19987220	.	C	A	.	.	MAF_USDA=6.471
NC_035077.1	19987317	.	G	A	.	.	MAF_USDA=6.557
NC_035077.1	19987345	.	G	C	.	.	MAF_USDA=4.918
NC_035077.1	19987387	.	C	A	.	.	MAF_USDA=4.098
NC_035077.1	19987408	.	C	T	.	.	MAF_INRAE=6.329;MAF_USDA=42.353
NC_035077.1	19987413	.	G	T	.	.	MAF_INRAE=6.667;MAF_USDA=35.294
NC_035077.1	19987419	.	C	T	.	.	MAF_INRAE=6.667;MAF_USDA=35.294
NC_035077.1	19987431	.	G	C	.	.	MAF_INRAE=6.667;MAF_USDA=34.706
NC_035077.1	19987444	.	T	A	.	.	MAF_INRAE=29.114;MAF_USDA=19.412
NC_035077.1	19987464	.	A	C	.	.	MAF_INRAE=5.0;MAF_USDA=13.095
NC_035077.1	19987509	.	C	A	.	.	MAF_USDA=9.016
NC_035077.1	19987616	.	A	G	.	.	MAF_INRAE=5.833;MAF_USDA=33.529
NC_035077.1	19987676	.	C	T	.	.	MAF_INRAE=2.5
NC_035077.1	19987718	.	G	A	.	.	MAF_USDA=2.941
NC_035077.1	19987841	.	C	A	.	.	MAF_USDA=1.639
NC_035077.1	19988059	.	G	T	.	.	MAF_USDA=5.738
NC_035077.1	19988065	.	G	T	.	.	MAF_USDA=37.5
NC_035077.1	19988116	.	C	T	.	.	MAF_INRAE=6.667;MAF_USDA=34.706
NC_035077.1	19988214	.	A	C	.	.	MAF_USDA=10.833
NC_035077.1	19988236	.	C	A	.	.	MAF_USDA=1.667
NC_035077.1	19988272	.	T	G	.	.	MAF_USDA=1.639
NC_035077.1	19988345	.	C	T	.	.	MAF_USDA=2.5
NC_035077.1	19988363	.	C	T	.	.	MAF_USDA=4.167
NC_035077.1	19988390	.	T	C	.	.	MAF_INRAE=6.667;MAF_USDA=33.333
NC_035077.1	19988433	.	C	T	.	.	MAF_USDA=2.459
NC_035077.1	19988531	.	C	G	.	.	MAF_INRAE=16.667
NC_035077.1	19988579	.	C	T	.	.	MAF_USDA=5.738
NC_035077.1	19988599	.	A	G	.	.	MAF_USDA=6.557
NC_035077.1	19988621	.	T	A	.	.	MAF_USDA=5.738
NC_035077.1	19988635	.	G	T	.	.	MAF_INRAE=3.333;MAF_USDA=4.706
NC_035077.1	19988639	.	G	A	.	.	MAF_INRAE=6.667;MAF_USDA=40.588
NC_035077.1	19988687	.	T	C	.	.	MAF_INRAE=1.667;MAF_USDA=4.118
NC_035077.1	19988695	.	G	A	.	.	MAF_USDA=10.656
NC_035077.1	19988723	.	T	C	.	.	MAF_INRAE=5.833;MAF_USDA=34.118
NC_035077.1	19988786	.	T	G	.	.	MAF_USDA=1.639
NC_035077.1	19988790	.	A	G	.	.	MAF_INRAE=7.595;MAF_USDA=10.0
NC_035077.1	19988900	.	G	C	.	.	MAF_INRAE=7.595;MAF_USDA=10.588
NC_035077.1	19988902	.	A	T	.	.	MAF_INRAE=5.0;MAF_USDA=10.588
NC_035077.1	19988958	.	C	T	.	.	MAF_USDA=3.279
NC_035077.1	19989002	.	T	C	.	.	MAF_INRAE=6.667;MAF_USDA=32.941
NC_035077.1	19989163	.	T	G	.	.	MAF_USDA=5.738
NC_035077.1	19989247	.	G	C	.	.	MAF_USDA=6.557
NC_035077.1	19989250	.	A	C	.	.	MAF_INRAE=47.468;MAF_USDA=22.131
NC_035077.1	19989255	.	A	C	.	.	MAF_INRAE=6.329;MAF_USDA=40.588
NC_035077.1	19989265	.	G	A	.	.	MAF_INRAE=6.329;MAF_USDA=40.588
NC_035077.1	19989328	.	G	A	.	.	MAF_USDA=6.557
NC_035077.1	19989399	.	G	A	.	.	MAF_USDA=5.738
NC_035077.1	19989456	.	T	A	.	.	MAF_USDA=5.738
NC_035077.1	19989457	.	T	G	.	.	MAF_USDA=1.639
NC_035077.1	19989531	.	A	G	.	.	MAF_USDA=33.929
NC_035077.1	19989534	.	C	T	.	.	MAF_USDA=16.667
NC_035077.1	19989815	.	G	C	.	.	MAF_USDA=3.39
NC_035077.1	19989820	.	C	A	.	.	MAF_USDA=2.542
NC_035077.1	19989916	.	G	A	.	.	MAF_USDA=37.5
NC_035077.1	19990275	.	G	T	.	.	MAF_INRAE=15.789;MAF_USDA=15.476
NC_035077.1	19990330	.	T	G	.	.	MAF_INRAE=28.481;MAF_USDA=14.706
NC_035077.1	19990371	.	T	A	.	.	MAF_INRAE=6.962;MAF_USDA=10.588
NC_035077.1	19990372	.	G	T	.	.	MAF_INRAE=4.167;MAF_USDA=10.588
NC_035077.1	19990411	.	G	A	.	.	MAF_INRAE=46.835;MAF_USDA=41.765
NC_035077.1	19990422	.	A	T	.	.	MAF_USDA=9.836
NC_035077.1	19990520	.	G	T	.	.	MAF_USDA=1.639
NC_035077.1	19990534	.	A	T	.	.	MAF_INRAE=7.5;MAF_USDA=34.118
NC_035077.1	19990535	.	C	G	.	.	MAF_INRAE=2.5;MAF_USDA=12.353
NC_035077.1	19990550	.	G	A	.	.	MAF_INRAE=8.228;MAF_USDA=22.353
NC_035077.1	19990551	.	G	A	.	.	MAF_INRAE=4.167;MAF_USDA=21.765
NC_035077.1	19990553	.	G	A	.	.	MAF_INRAE=4.167;MAF_USDA=21.176
NC_035077.1	19990576	.	C	G	.	.	MAF_USDA=11.475
NC_035077.1	19990806	.	A	G	.	.	MAF_INRAE=46.203;MAF_USDA=43.529
NC_035077.1	19990818	.	T	A	.	.	MAF_INRAE=7.595;MAF_USDA=4.706
NC_035077.1	19990849	.	TG	TA	.	.	MAF_USDA=37.5
NC_035077.1	19990850	.	G	A	.	.	MAF_INRAE=6.962
NC_035077.1	19990901	.	A	G	.	.	MAF_INRAE=46.203;MAF_USDA=43.529
NC_035077.1	19990910	.	G	A	.	.	MAF_USDA=1.639
NC_035077.1	19990912	.	A	C	.	.	MAF_INRAE=5.263
NC_035077.1	19990945	.	C	T	.	.	MAF_USDA=6.557
NC_035077.1	19990953	.	G	A	.	.	MAF_INRAE=46.835;MAF_USDA=43.529
NC_035077.1	19990957	.	A	C	.	.	MAF_INRAE=41.667;MAF_USDA=43.529
NC_035077.1	19990975	.	G	T	.	.	MAF_INRAE=15.19;MAF_USDA=6.471
NC_035077.1	19990987	.	T	A	.	.	MAF_INRAE=17.722;MAF_USDA=10.0
NC_035077.1	19990988	.	C	A	.	.	MAF_INRAE=42.5;MAF_USDA=43.529
NC_035077.1	19991003	.	C	T	.	.	MAF_USDA=10.0
NC_035077.1	19991020	.	G	A	.	.	MAF_INRAE=47.468;MAF_USDA=44.706
NC_035077.1	19991099	.	G	A	.	.	MAF_USDA=6.471
NC_035077.1	19991172	.	A	G	.	.	MAF_USDA=1.639
NC_035077.1	19991236	.	G	T	.	.	MAF_USDA=8.235
NC_035077.1	19991246	.	G	A	.	.	MAF_INRAE=46.203;MAF_USDA=44.118
NC_035077.1	19991260	.	C	A	.	.	MAF_INRAE=28.481;MAF_USDA=14.118
NC_035077.1	19991276	.	A	G	.	.	MAF_INRAE=10.526
NC_035077.1	19991293	.	C	T	.	.	MAF_INRAE=46.203;MAF_USDA=43.529
NC_035077.1	19991295	.	C	A	.	.	MAF_USDA=1.639
NC_035077.1	19991306	.	T	A	.	.	MAF_USDA=3.529
NC_035077.1	19991321	.	T	C	.	.	MAF_INRAE=10.526
NC_035077.1	19991376	.	G	A	.	.	MAF_INRAE=2.5
NC_035077.1	19991441	.	A	T	.	.	MAF_INRAE=46.835;MAF_USDA=43.529
NC_035077.1	19991455	.	G	T	.	.	MAF_USDA=3.529
NC_035077.1	19991465	.	C	A	.	.	MAF_INRAE=46.203;MAF_USDA=44.118
NC_035077.1	19991488	.	T	G	.	.	MAF_USDA=4.918
NC_035077.1	19991553	.	C	T	.	.	MAF_INRAE=47.468;MAF_USDA=22.131
NC_035077.1	19991558	.	A	C	.	.	MAF_INRAE=46.203;MAF_USDA=43.529
NC_035077.1	19991572	.	C	T	.	.	MAF_USDA=1.639
NC_035077.1	19991664	.	G	A	.	.	MAF_INRAE=7.595;MAF_USDA=10.588
NC_035077.1	19991765	.	T	G	.	.	MAF_INRAE=40.833;MAF_USDA=43.529
NC_035077.1	19991871	.	T	C	.	.	MAF_USDA=8.197
NC_035077.1	19991872	.	C	T	.	.	MAF_INRAE=46.203;MAF_USDA=42.353
NC_035077.1	19991969	.	G	T	.	.	MAF_INRAE=46.203;MAF_USDA=41.765
NC_035077.1	19992012	.	T	C	.	.	MAF_USDA=2.459
NC_035077.1	19992150	.	G	T	.	.	MAF_USDA=4.098
NC_035077.1	19992156	.	A	C	.	.	MAF_INRAE=46.203;MAF_USDA=44.118
NC_035077.1	19992254	.	A	G	.	.	MAF_INRAE=15.833
NC_035077.1	19992302	.	A	C	.	.	MAF_USDA=1.639
NC_035077.1	19992304	.	G	C	.	.	MAF_INRAE=10.526;MAF_USDA=9.016
NC_035077.1	19992356	.	G	A	.	.	MAF_USDA=6.557
NC_035077.1	19992405	.	C	T	.	.	MAF_USDA=4.098
NC_035077.1	19992566	.	A	C	.	.	MAF_USDA=4.098
NC_035077.1	19992571	.	G	A	.	.	MAF_INRAE=48.101;MAF_USDA=41.803
NC_035077.1	19992615	.	A	G	.	.	MAF_USDA=3.529
NC_035077.1	19992644	.	A	G	.	.	MAF_USDA=10.833
NC_035077.1	19992696	.	G	T	.	.	MAF_USDA=6.548
NC_035077.1	19992700	.	C	A	.	.	MAF_INRAE=2.5;MAF_USDA=3.279
NC_035077.1	19992712	.	C	T	.	.	MAF_INRAE=44.937;MAF_USDA=35.246
NC_035077.1	19992716	.	C	T	.	.	MAF_USDA=3.529
NC_035077.1	19992738	.	G	A	.	.	MAF_USDA=9.016
NC_035077.1	19992739	.	A	T	.	.	MAF_USDA=8.333
NC_035077.1	19993490	.	A	T	.	.	MAF_INRAE=15.789;MAF_USDA=22.917
NC_035077.1	19993494	.	C	A	.	.	MAF_INRAE=10.526;MAF_USDA=4.167
NC_035077.1	19993530	.	C	T	.	.	MAF_USDA=6.557
NC_035077.1	19993593	.	G	T	.	.	MAF_USDA=4.098
NC_035077.1	19993628	.	A	T	.	.	MAF_INRAE=2.5
NC_035077.1	19993662	.	G	T	.	.	MAF_INRAE=36.709;MAF_USDA=20.0
NC_035077.1	19993741	.	T	C	.	.	MAF_INRAE=6.962;MAF_USDA=28.235
NC_035077.1	19993743	.	A	T	.	.	MAF_INRAE=48.333;MAF_USDA=38.525
NC_035077.1	19993817	.	A	G	.	.	MAF_INRAE=47.468;MAF_USDA=40.984
NC_035077.1	19993868	.	A	G	.	.	MAF_INRAE=47.468;MAF_USDA=40.588
NC_035077.1	19993987	.	G	C	.	.	MAF_INRAE=46.835;MAF_USDA=38.525
NC_035077.1	19994050	.	A	C	.	.	MAF_USDA=8.333
NC_035077.1	19994053	.	G	T	.	.	MAF_INRAE=47.468;MAF_USDA=41.765
NC_035077.1	19994061	.	T	C	.	.	MAF_INRAE=47.468;MAF_USDA=21.311
NC_035077.1	19994075	.	T	C	.	.	MAF_INRAE=47.468;MAF_USDA=43.443
NC_035077.1	19994079	.	T	C	.	.	MAF_INRAE=47.5;MAF_USDA=43.443
NC_035077.1	19994191	.	A	G	.	.	MAF_USDA=3.279
NC_035077.1	19994231	.	G	A	.	.	MAF_INRAE=48.101;MAF_USDA=36.885
NC_035077.1	19994276	.	G	C	.	.	MAF_INRAE=10.526
NC_035077.1	19994321	.	C	G	.	.	MAF_INRAE=47.468;MAF_USDA=40.984
NC_035077.1	19994330	.	C	T	.	.	MAF_USDA=4.098
NC_035077.1	19994380	.	A	G	.	.	MAF_INRAE=6.329;MAF_USDA=28.824
NC_035077.1	19994446	.	T	A	.	.	MAF_USDA=2.459
NC_035077.1	19994495	.	A	T	.	.	MAF_USDA=1.639
NC_035077.1	19994496	.	T	A	.	.	MAF_USDA=1.639
NC_035077.1	19994512	.	G	A	.	.	MAF_INRAE=46.835;MAF_USDA=42.623
NC_035077.1	19994539	.	G	T	.	.	MAF_INRAE=8.228;MAF_USDA=4.706
NC_035077.1	19994540	.	G	T	.	.	MAF_USDA=3.529
NC_035077.1	19994666	.	C	T	.	.	MAF_INRAE=46.835;MAF_USDA=37.705
NC_035077.1	19994707	.	T	G	.	.	MAF_INRAE=45.57;MAF_USDA=42.623
NC_035077.1	19994716	.	T	G	.	.	MAF_USDA=6.471
NC_035077.1	19994746	.	C	A	.	.	MAF_USDA=4.918
NC_035077.1	19994775	.	C	T	.	.	MAF_USDA=1.639
NC_035077.1	19994797	.	G	A	.	.	MAF_USDA=2.459
NC_035077.1	19994900	.	G	A	.	.	MAF_INRAE=7.595;MAF_USDA=6.471
NC_035077.1	19994919	.	A	C	.	.	MAF_INRAE=47.468;MAF_USDA=37.705
NC_035077.1	19994957	.	G	A	.	.	MAF_USDA=2.459
NC_035077.1	19994980	.	G	A	.	.	MAF_INRAE=47.468;MAF_USDA=42.623
NC_035077.1	19994998	.	A	T	.	.	MAF_INRAE=47.468;MAF_USDA=44.262
NC_035077.1	19995022	.	C	T	.	.	MAF_INRAE=47.468;MAF_USDA=42.623
NC_035077.1	19995203	.	T	A	.	.	MAF_USDA=9.836
NC_035077.1	19995226	.	G	T	.	.	MAF_USDA=3.529
NC_035077.1	19995237	.	T	C	.	.	MAF_USDA=3.529
NC_035077.1	19995285	.	C	T	.	.	MAF_INRAE=6.667;MAF_USDA=17.059
NC_035077.1	19995323	.	C	A	.	.	MAF_INRAE=46.835;MAF_USDA=41.803
NC_035077.1	19995351	.	C	G	.	.	MAF_USDA=1.639
NC_035077.1	19995352	.	A	G	.	.	MAF_USDA=1.639
NC_035077.1	19995392	.	G	A	.	.	MAF_INRAE=29.114;MAF_USDA=14.706
NC_035077.1	19995410	.	A	G	.	.	MAF_INRAE=46.835;MAF_USDA=41.803
NC_035077.1	19995522	.	C	A	.	.	MAF_USDA=1.639
NC_035077.1	19995574	.	T	A	.	.	MAF_INRAE=47.468;MAF_USDA=37.705
NC_035077.1	19995581	.	C	A	.	.	MAF_USDA=1.639
NC_035077.1	19995701	.	C	G	.	.	MAF_INRAE=47.468;MAF_USDA=40.588
NC_035077.1	19995770	.	C	T	.	.	MAF_USDA=5.882
NC_035077.1	19995841	.	C	T	.	.	MAF_INRAE=7.595;MAF_USDA=4.706
NC_035077.1	19995845	.	A	T	.	.	MAF_USDA=4.098
NC_035077.1	19995848	.	A	G	.	.	MAF_INRAE=10.526;MAF_USDA=4.098
NC_035077.1	19995874	.	C	T	.	.	MAF_INRAE=47.468;MAF_USDA=36.066
NC_035077.1	19995877	.	C	T	.	.	MAF_USDA=11.475
NC_035077.1	19995903	.	G	C	.	.	MAF_USDA=12.295
NC_035077.1	19995908	.	C	T	.	.	MAF_USDA=13.115
NC_035077.1	19995926	.	G	A	.	.	MAF_USDA=13.115
NC_035077.1	19995931	.	T	G	.	.	MAF_USDA=1.639
NC_035077.1	19995942	.	G	T	.	.	MAF_USDA=12.295
NC_035077.1	19995962	.	G	T	.	.	MAF_USDA=2.941
NC_035077.1	19996016	.	G	T	.	.	MAF_USDA=4.098
NC_035077.1	19996147	.	T	G	.	.	MAF_INRAE=7.595;MAF_USDA=4.706
NC_035077.1	19996229	.	C	T	.	.	MAF_INRAE=2.5
NC_035077.1	19996317	.	C	T	.	.	MAF_USDA=4.098
NC_035077.1	19996375	.	C	T	.	.	MAF_INRAE=10.526
NC_035077.1	19996397	.	A	G	.	.	MAF_USDA=6.471
NC_035077.1	19996403	.	G	A	.	.	MAF_USDA=4.098
NC_035077.1	19996410	.	G	A	.	.	MAF_INRAE=7.595;MAF_USDA=4.706
NC_035077.1	19996414	.	A	T	.	.	MAF_INRAE=47.468;MAF_USDA=21.311
NC_035077.1	19996416	.	G	T	.	.	MAF_USDA=1.639
NC_035077.1	19996551	.	A	G	.	.	MAF_INRAE=47.468;MAF_USDA=40.0
NC_035077.1	19996705	.	T	G	.	.	MAF_INRAE=7.595;MAF_USDA=4.706
NC_035077.1	19996779	.	T	C	.	.	MAF_USDA=3.279
NC_035077.1	19996787	.	C	T	.	.	MAF_USDA=6.471
NC_035077.1	19996818	.	C	G	.	.	MAF_USDA=3.333
NC_035077.1	19996828	.	A	T	.	.	MAF_USDA=5.738
NC_035077.1	19996843	.	C	A	.	.	MAF_INRAE=36.709;MAF_USDA=18.824
NC_035077.1	19996897	.	T	C	.	.	MAF_USDA=4.098
NC_035077.1	19996910	.	A	T	.	.	MAF_USDA=3.279
NC_035077.1	19997309	.	T	G	.	.	MAF_USDA=1.639
NC_035077.1	19997352	.	A	G	.	.	MAF_INRAE=6.667;MAF_USDA=28.235
NC_035077.1	19997399	.	A	G	.	.	MAF_USDA=2.459
NC_035077.1	19997416	.	T	C	.	.	MAF_INRAE=7.595;MAF_USDA=10.0
NC_035077.1	19997500	.	C	G	.	.	MAF_INRAE=46.835;MAF_USDA=38.525
NC_035077.1	19997549	.	A	T	.	.	MAF_USDA=1.639
NC_035077.1	19997681	.	G	A	.	.	MAF_INRAE=5.0;MAF_USDA=12.941
NC_035077.1	19997695	.	T	A	.	.	MAF_USDA=2.459
NC_035077.1	19997885	.	A	C	.	.	MAF_USDA=12.353
NC_035077.1	19997909	.	T	A	.	.	MAF_INRAE=2.5;MAF_USDA=4.098
NC_035077.1	19997992	.	A	C	.	.	MAF_USDA=8.197
NC_035077.1	19998039	.	C	A	.	.	MAF_USDA=3.279
NC_035077.1	19998273	.	T	C	.	.	MAF_USDA=22.917
NC_035077.1	19998308	.	C	T	.	.	MAF_USDA=4.167
NC_035077.1	19998506	.	C	A	.	.	MAF_INRAE=15.19;MAF_USDA=5.882
NC_035077.1	19998591	.	C	T	.	.	MAF_USDA=1.639
NC_035077.1	19998770	.	G	A	.	.	MAF_USDA=2.459
NC_035077.1	19998792	.	T	C	.	.	MAF_USDA=3.333
NC_035077.1	19998803	.	C	T	.	.	MAF_USDA=5.0
NC_035077.1	19998804	.	T	G	.	.	MAF_INRAE=13.924;MAF_USDA=3.333
NC_035077.1	19998816	.	G	A	.	.	MAF_INRAE=15.19;MAF_USDA=16.071
NC_035077.1	19998836	.	A	G	.	.	MAF_USDA=3.529
NC_035077.1	19998902	.	A	G	.	.	MAF_INRAE=31.013;MAF_USDA=3.279
NC_035077.1	19999006	.	C	G	.	.	MAF_USDA=3.279
NC_035077.1	19999010	.	A	T	.	.	MAF_INRAE=23.418;MAF_USDA=48.824
NC_035077.1	19999145	.	G	A	.	.	MAF_USDA=3.279
NC_035077.1	19999248	.	A	C	.	.	MAF_INRAE=1.667;MAF_USDA=7.059
NC_035077.1	19999253	.	T	G	.	.	MAF_INRAE=21.519;MAF_USDA=11.176
NC_035077.1	19999320	.	C	T	.	.	MAF_USDA=2.459
NC_035077.1	19999385	.	T	A	.	.	MAF_INRAE=5.263;MAF_USDA=38.824
NC_035077.1	19999523	.	G	T	.	.	MAF_INRAE=7.595;MAF_USDA=10.588
NC_035077.1	19999653	.	A	T	.	.	MAF_INRAE=5.263
NC_035077.1	19999657	.	A	T	.	.	MAF_USDA=1.667
NC_035077.1	19999673	.	T	G	.	.	MAF_USDA=9.016
NC_035077.1	19999681	.	T	G	.	.	MAF_INRAE=1.667;MAF_USDA=4.118
NC_035077.1	19999698	.	A	G	.	.	MAF_USDA=3.529
NC_035077.1	19999699	.	C	A	.	.	MAF_USDA=2.459
NC_035077.1	19999750	.	T	C	.	.	MAF_INRAE=1.667;MAF_USDA=4.118
NC_035077.1	19999804	.	T	A	.	.	MAF_INRAE=31.013;MAF_USDA=27.059
NC_035077.1	19999862	.	C	A	.	.	MAF_USDA=4.098
NC_035077.1	19999931	.	A	C	.	.	MAF_INRAE=7.595
NC_035077.1	20000027	.	A	G	.	.	MAF_INRAE=5.0;MAF_USDA=12.941
NC_035077.1	20000045	.	A	C	.	.	MAF_INRAE=20.886;MAF_USDA=11.765
NC_035077.1	20000062	.	G	T	.	.	MAF_USDA=8.333
NC_035077.1	20000156	.	T	A	.	.	MAF_INRAE=21.053;MAF_USDA=10.588
NC_035077.1	20000174	.	G	A	.	.	MAF_INRAE=5.263
NC_035077.1	20000307	.	C	G	.	.	MAF_USDA=4.098
NC_035077.1	20000356	.	C	T	.	.	MAF_USDA=3.279
NC_035077.1	20000383	.	A	T	.	.	MAF_USDA=37.5
NC_035077.1	20000384	.	A	T	.	.	MAF_USDA=8.333
NC_035077.1	20000386	.	A	T	.	.	MAF_USDA=25.0
NC_035077.1	20000400	.	T	C	.	.	MAF_USDA=8.333
NC_035077.1	20000403	.	T	A	.	.	MAF_INRAE=5.263
NC_035077.1	20000432	.	C	A	.	.	MAF_INRAE=30.0
NC_035077.1	20000458	.	C	T	.	.	MAF_USDA=3.279
NC_035077.1	20000542	.	T	G	.	.	MAF_INRAE=1.667;MAF_USDA=4.118
NC_035077.1	20000667	.	T	C	.	.	MAF_INRAE=27.848;MAF_USDA=14.118
NC_035077.1	20000690	.	C	T	.	.	MAF_USDA=1.639
NC_035077.1	20000850	.	C	T	.	.	MAF_USDA=4.098
NC_035077.1	20000960	.	T	C	.	.	MAF_USDA=1.639
NC_035077.1	20001010	.	T	A	.	.	MAF_USDA=1.639
NC_035077.1	20001013	.	T	C	.	.	MAF_INRAE=10.526;MAF_USDA=9.836
NC_035077.1	20001014	.	G	T	.	.	MAF_USDA=9.836
NC_035077.1	20001169	.	C	T	.	.	MAF_INRAE=27.848;MAF_USDA=13.529
NC_035077.1	20001245	.	A	C	.	.	MAF_INRAE=10.526;MAF_USDA=9.016
NC_035077.1	20001295	.	G	C	.	.	MAF_INRAE=4.43;MAF_USDA=29.167
NC_035077.1	20001380	.	T	C	.	.	MAF_INRAE=1.667;MAF_USDA=4.118
NC_035077.1	20001442	.	C	T	.	.	MAF_USDA=1.639
NC_035077.1	20001483	.	G	T	.	.	MAF_USDA=2.459
NC_035077.1	20001496	.	G	A	.	.	MAF_INRAE=2.5
NC_035077.1	20001727	.	A	C	.	.	MAF_INRAE=2.5
NC_035077.1	20001779	.	G	A	.	.	MAF_INRAE=4.167
NC_035077.1	20001967	.	C	A	.	.	MAF_USDA=4.167
NC_035077.1	20002146	.	T	C	.	.	MAF_INRAE=26.582;MAF_USDA=14.118
NC_035077.1	20002147	.	G	T	.	.	MAF_INRAE=28.333;MAF_USDA=14.118
NC_035077.1	20002151	.	T	A	.	.	MAF_USDA=1.639
NC_035077.1	20002174	.	C	T	.	.	MAF_INRAE=10.526
NC_035077.1	20002213	.	C	T	.	.	MAF_USDA=2.459
NC_035077.1	20002346	.	A	T	.	.	MAF_INRAE=27.848;MAF_USDA=14.118
NC_035077.1	20002348	.	G	A	.	.	MAF_INRAE=30.0;MAF_USDA=14.118
NC_035077.1	20002385	.	C	T	.	.	MAF_INRAE=2.5
NC_035077.1	20002446	.	G	A	.	.	MAF_INRAE=27.848;MAF_USDA=14.118
NC_035077.1	20002496	.	A	T	.	.	MAF_INRAE=20.886;MAF_USDA=11.176
NC_035077.1	20002514	.	T	G	.	.	MAF_USDA=11.176
NC_035077.1	20002519	.	A	G	.	.	MAF_USDA=2.459
NC_035077.1	20002538	.	C	A	.	.	MAF_INRAE=27.848;MAF_USDA=14.118
NC_035077.1	20002566	.	T	C	.	.	MAF_USDA=1.639
NC_035077.1	20002649	.	C	A	.	.	MAF_USDA=1.765
NC_035077.1	20002650	.	A	T	.	.	MAF_USDA=1.765
NC_035077.1	20002661	.	C	T	.	.	MAF_USDA=1.639
NC_035077.1	20002685	.	A	G	.	.	MAF_USDA=5.738
NC_035077.1	20002727	.	T	A	.	.	MAF_INRAE=5.0;MAF_USDA=13.529
NC_035077.1	20002760	.	T	C	.	.	MAF_USDA=3.279
NC_035077.1	20002762	.	C	A	.	.	MAF_USDA=3.279
NC_035077.1	20002774	.	T	C	.	.	MAF_USDA=1.639
NC_035077.1	20002968	.	A	G	.	.	MAF_INRAE=2.5;MAF_USDA=28.689
NC_035077.1	20002986	.	C	G	.	.	MAF_INRAE=7.595;MAF_USDA=4.706
NC_035077.1	20003006	.	T	C	.	.	MAF_INRAE=38.608;MAF_USDA=39.583
NC_035077.1	20003069	.	T	C	.	.	MAF_INRAE=21.519;MAF_USDA=10.0
NC_035077.1	20003071	.	G	T	.	.	MAF_INRAE=2.5
NC_035077.1	20003100	.	A	T	.	.	MAF_INRAE=10.759;MAF_USDA=41.765
NC_035077.1	20003111	.	G	A	.	.	MAF_INRAE=1.667;MAF_USDA=4.118
NC_035077.1	20003279	.	T	G	.	.	MAF_USDA=6.471
NC_035077.1	20003313	.	T	C	.	.	MAF_USDA=8.197
NC_035077.1	20003318	.	A	T	.	.	MAF_INRAE=34.81;MAF_USDA=37.059
NC_035077.1	20003325	.	C	A	.	.	MAF_USDA=1.639
NC_035077.1	20003353	.	T	G	.	.	MAF_USDA=6.471
NC_035077.1	20003373	.	A	C	.	.	MAF_USDA=6.557
NC_035077.1	20003449	.	C	A	.	.	MAF_INRAE=1.667;MAF_USDA=4.118
NC_035077.1	20003507	.	A	C	.	.	MAF_INRAE=43.671;MAF_USDA=44.118
NC_035077.1	20003525	.	C	A	.	.	MAF_USDA=13.333
NC_035077.1	20003539	.	T	C	.	.	MAF_INRAE=5.263
NC_035077.1	20003544	.	A	G	.	.	MAF_INRAE=5.263;MAF_USDA=3.333
NC_035077.1	20003547	.	C	A	.	.	MAF_INRAE=2.5;MAF_USDA=6.667
NC_035077.1	20003574	.	C	A	.	.	MAF_USDA=1.639
NC_035077.1	20003603	.	T	C	.	.	MAF_USDA=4.118
NC_035077.1	20003653	.	T	C	.	.	MAF_USDA=4.098
NC_035077.1	20003673	.	C	A	.	.	MAF_USDA=4.118
NC_035077.1	20003679	.	A	C	.	.	MAF_INRAE=2.5;MAF_USDA=6.557
NC_035077.1	20003825	.	G	A	.	.	MAF_USDA=4.098
NC_035077.1	20003867	.	A	C	.	.	MAF_USDA=1.639
NC_035077.1	20003883	.	T	C	.	.	MAF_INRAE=32.911;MAF_USDA=22.941
NC_035077.1	20003894	.	A	T	.	.	MAF_INRAE=5.696;MAF_USDA=19.412
NC_035077.1	20003926	.	G	A	.	.	MAF_INRAE=2.5
NC_035077.1	20003942	.	C	T	.	.	MAF_INRAE=10.526;MAF_USDA=11.475
NC_035077.1	20004099	.	G	C	.	.	MAF_USDA=7.059
NC_035077.1	20004111	.	C	T	.	.	MAF_INRAE=30.38;MAF_USDA=3.279
NC_035077.1	20004234	.	T	C	.	.	MAF_INRAE=5.063;MAF_USDA=21.311
NC_035077.1	20004246	.	G	A	.	.	MAF_USDA=12.941
NC_035077.1	20004266	.	G	A	.	.	MAF_USDA=4.098
NC_035077.1	20004389	.	G	C	.	.	MAF_USDA=4.918
NC_035077.1	20004437	.	C	T	.	.	MAF_USDA=2.459
NC_035077.1	20004461	.	A	G	.	.	MAF_USDA=1.639
NC_035077.1	20004483	.	C	A	.	.	MAF_USDA=4.118
NC_035077.1	20004524	.	A	T	.	.	MAF_INRAE=35.443;MAF_USDA=38.824
NC_035077.1	20004529	.	T	C	.	.	MAF_USDA=1.639
NC_035077.1	20004616	.	T	G	.	.	MAF_USDA=1.639
NC_035077.1	20004637	.	T	G	.	.	MAF_USDA=1.639
NC_035077.1	20004731	.	G	A	.	.	MAF_INRAE=14.557;MAF_USDA=4.706
NC_035077.1	20004738	.	T	A	.	.	MAF_INRAE=1.667;MAF_USDA=4.118
NC_035077.1	20004772	.	T	C	.	.	MAF_INRAE=8.861;MAF_USDA=25.882
NC_035077.1	20004808	.	C	A	.	.	MAF_USDA=6.557
NC_035077.1	20004811	.	C	G	.	.	MAF_INRAE=7.595;MAF_USDA=12.941
NC_035077.1	20004839	.	T	A	.	.	MAF_USDA=7.5
NC_035077.1	20004847	.	A	T	.	.	MAF_INRAE=43.038;MAF_USDA=38.095
NC_035077.1	20004919	.	C	A	.	.	MAF_USDA=1.639
NC_035077.1	20004922	.	T	A	.	.	MAF_USDA=1.639
NC_035077.1	20004972	.	T	C	.	.	MAF_USDA=1.639
NC_035077.1	20004985	.	A	G	.	.	MAF_INRAE=31.013;MAF_USDA=14.118
NC_035077.1	20005012	.	G	T	.	.	MAF_USDA=1.639
NC_035077.1	20005095	.	G	A	.	.	MAF_INRAE=7.595;MAF_USDA=5.294
NC_035077.1	20005125	.	A	G	.	.	MAF_USDA=9.836
NC_035077.1	20005153	.	T	A	.	.	MAF_INRAE=1.667
NC_035077.1	20005182	.	A	C	.	.	MAF_INRAE=2.5;MAF_USDA=22.131
NC_035077.1	20005183	.	G	A	.	.	MAF_INRAE=2.5;MAF_USDA=22.131
NC_035077.1	20005227	.	C	T	.	.	MAF_INRAE=31.646;MAF_USDA=13.529
NC_035077.1	20005242	.	A	G	.	.	MAF_INRAE=2.5;MAF_USDA=22.131
NC_035077.1	20005269	.	C	T	.	.	MAF_USDA=3.279
NC_035077.1	20005277	.	C	A	.	.	MAF_INRAE=5.263;MAF_USDA=3.279
NC_035077.1	20005280	.	G	A	.	.	MAF_INRAE=7.595;MAF_USDA=12.353
NC_035077.1	20005293	.	A	G	.	.	MAF_USDA=14.118
NC_035077.1	20005305	.	C	T	.	.	MAF_INRAE=1.667;MAF_USDA=4.118
NC_035077.1	20005316	.	C	G	.	.	MAF_USDA=1.639
NC_035077.1	20005331	.	T	G	.	.	MAF_INRAE=2.5
NC_035077.1	20005370	.	G	T	.	.	MAF_USDA=4.098
NC_035077.1	20005379	.	C	A	.	.	MAF_USDA=1.639
NC_035077.1	20005473	.	G	A	.	.	MAF_INRAE=7.595;MAF_USDA=11.176
NC_035077.1	20005493	.	A	G	.	.	MAF_INRAE=29.747;MAF_USDA=3.279
NC_035077.1	20005555	.	A	G	.	.	MAF_INRAE=12.025;MAF_USDA=33.333
NC_035077.1	20005581	.	A	T	.	.	MAF_USDA=1.639
NC_035077.1	20005632	.	A	G	.	.	MAF_USDA=6.557
NC_035077.1	20005641	.	T	G	.	.	MAF_INRAE=2.5;MAF_USDA=20.492
NC_035077.1	20005646	.	A	C	.	.	MAF_INRAE=4.43;MAF_USDA=13.934
NC_035077.1	20005686	.	T	C	.	.	MAF_USDA=4.118
NC_035077.1	20005757	.	T	C	.	.	MAF_INRAE=9.167;MAF_USDA=33.529
NC_035077.1	20005838	.	A	G	.	.	MAF_INRAE=2.5;MAF_USDA=21.311
NC_035077.1	20005997	.	C	T	.	.	MAF_USDA=12.941
NC_035077.1	20006082	.	T	A	.	.	MAF_INRAE=5.0;MAF_USDA=11.765
NC_035077.1	20006085	.	A	T	.	.	MAF_INRAE=44.167;MAF_USDA=24.118
NC_035077.1	20006131	.	C	A	.	.	MAF_USDA=16.471
NC_035077.1	20006300	.	C	A	.	.	MAF_USDA=1.639
NC_035077.1	20006363	.	G	T	.	.	MAF_USDA=1.639
NC_035077.1	20006372	.	T	C	.	.	MAF_INRAE=1.667;MAF_USDA=4.118
NC_035077.1	20006409	.	C	T	.	.	MAF_USDA=1.639
NC_035077.1	20006459	.	C	T	.	.	MAF_INRAE=15.833
NC_035077.1	20006468	.	A	C	.	.	MAF_USDA=1.667
NC_035077.1	20006585	.	C	T	.	.	MAF_INRAE=35.833
NC_035077.1	20006772	.	T	C	.	.	MAF_INRAE=33.333;MAF_USDA=12.941
NC_035077.1	20006972	.	G	A	.	.	MAF_INRAE=44.167;MAF_USDA=21.176
NC_035077.1	20007111	.	A	T	.	.	MAF_INRAE=1.667;MAF_USDA=4.118
NC_035077.1	20007145	.	T	C	.	.	MAF_INRAE=30.38;MAF_USDA=3.333
NC_035077.1	20007166	.	C	A	.	.	MAF_INRAE=2.5
NC_035077.1	20007197	.	T	C	.	.	MAF_USDA=2.5
NC_035077.1	20007211	.	C	T	.	.	MAF_INRAE=7.595;MAF_USDA=7.059
NC_035077.1	20007240	.	G	A	.	.	MAF_USDA=4.167
NC_035077.1	20007287	.	G	A	.	.	MAF_USDA=4.918
NC_035077.1	20007344	.	T	A	.	.	MAF_USDA=6.557
NC_035077.1	20007355	.	A	C	.	.	MAF_USDA=3.279
NC_035077.1	20007388	.	C	A	.	.	MAF_USDA=4.098
NC_035077.1	20007392	.	A	C	.	.	MAF_INRAE=10.526
NC_035077.1	20007403	.	G	A	.	.	MAF_USDA=4.098
NC_035077.1	20007440	.	C	T	.	.	MAF_INRAE=2.5;MAF_USDA=15.574
NC_035077.1	20007524	.	G	T	.	.	MAF_USDA=1.639
NC_035077.1	20007535	.	C	G	.	.	MAF_USDA=2.459
NC_035077.1	20007593	.	T	G	.	.	MAF_USDA=4.098
NC_035077.1	20007595	.	G	C	.	.	MAF_USDA=6.557
NC_035077.1	20007607	.	C	T	.	.	MAF_INRAE=2.5;MAF_USDA=10.656
NC_035077.1	20007613	.	C	G	.	.	MAF_INRAE=31.013;MAF_USDA=14.706
NC_035077.1	20007621	.	A	G	.	.	MAF_USDA=1.639
NC_035077.1	20007635	.	G	A	.	.	MAF_USDA=4.098
NC_035077.1	20007671	.	A	G	.	.	MAF_USDA=4.098
NC_035077.1	20007738	.	G	A	.	.	MAF_USDA=3.279
NC_035077.1	20007764	.	C	T	.	.	MAF_USDA=1.639
NC_035077.1	20007882	.	G	A	.	.	MAF_USDA=5.738
NC_035077.1	20007906	.	C	T	.	.	MAF_INRAE=31.013;MAF_USDA=16.471
NC_035077.1	20007981	.	T	G	.	.	MAF_INRAE=7.595;MAF_USDA=22.917
NC_035077.1	20007988	.	T	A	.	.	MAF_USDA=4.098
NC_035077.1	20008019	.	C	A	.	.	MAF_USDA=4.098
NC_035077.1	20008128	.	A	T	.	.	MAF_USDA=2.459
NC_035077.1	20008133	.	T	A	.	.	MAF_USDA=2.459
NC_035077.1	20008151	.	A	G	.	.	MAF_USDA=8.333
NC_035077.1	20008152	.	A	G	.	.	MAF_INRAE=12.658;MAF_USDA=47.647
NC_035077.1	20008179	.	A	G	.	.	MAF_USDA=6.471
NC_035077.1	20008283	.	CTTTT	CTTTC	.	.	MAF_USDA=35.417
NC_035077.1	20008287	.	T	C	.	.	MAF_INRAE=21.053
NC_035077.1	20008299	.	C	T	.	.	MAF_USDA=5.882
NC_035077.1	20008308	.	C	A	.	.	MAF_USDA=1.639
NC_035077.1	20008450	.	C	A	.	.	MAF_USDA=2.459
NC_035077.1	20008458	.	C	A	.	.	MAF_USDA=2.459
NC_035077.1	20008545	.	G	A	.	.	MAF_USDA=1.639
NC_035077.1	20008563	.	C	T	.	.	MAF_INRAE=15.19;MAF_USDA=6.471
NC_035077.1	20008626	.	C	T	.	.	MAF_USDA=2.459
NC_035077.1	20008638	.	G	T	.	.	MAF_USDA=2.941
NC_035077.1	20008659	.	A	G	.	.	MAF_INRAE=13.924
NC_035077.1	20008683	.	A	C	.	.	MAF_USDA=3.529
NC_035077.1	20008751	.	T	A	.	.	MAF_INRAE=7.595;MAF_USDA=11.176
NC_035077.1	20008752	.	G	T	.	.	MAF_USDA=9.836
NC_035077.1	20008789	.	T	C	.	.	MAF_INRAE=13.924;MAF_USDA=4.706
NC_035077.1	20008847	.	G	T	.	.	MAF_INRAE=7.595
NC_035077.1	20008916	.	A	T	.	.	MAF_USDA=1.639
NC_035077.1	20008934	.	G	A	.	.	MAF_USDA=9.016
NC_035077.1	20008973	.	T	A	.	.	MAF_USDA=29.167
NC_035077.1	20009152	.	T	C	.	.	MAF_USDA=4.098
NC_035077.1	20009164	.	C	G	.	.	MAF_USDA=1.639
NC_035077.1	20009223	.	A	T	.	.	MAF_INRAE=7.595;MAF_USDA=7.647
NC_035077.1	20009294	.	C	T	.	.	MAF_USDA=2.459
NC_035077.1	20009363	.	A	C	.	.	MAF_USDA=4.098
NC_035077.1	20009369	.	A	C	.	.	MAF_USDA=3.279
NC_035077.1	20009415	.	T	A	.	.	MAF_INRAE=7.595;MAF_USDA=5.294
NC_035077.1	20009465	.	G	T	.	.	MAF_USDA=3.279
NC_035077.1	20009493	.	G	T	.	.	MAF_INRAE=5.263
NC_035077.1	20009562	.	G	A	.	.	MAF_INRAE=31.013;MAF_USDA=14.706
NC_035077.1	20009604	.	A	G	.	.	MAF_INRAE=2.5;MAF_USDA=13.115
NC_035077.1	20009610	.	G	C	.	.	MAF_INRAE=2.5;MAF_USDA=23.77
NC_035077.1	20009630	.	G	T	.	.	MAF_USDA=3.529
NC_035077.1	20009631	.	A	T	.	.	MAF_USDA=3.529
NC_035077.1	20009684	.	G	C	.	.	MAF_USDA=2.459
NC_035077.1	20009735	.	G	A	.	.	MAF_USDA=4.098
NC_035077.1	20009751	.	T	A	.	.	MAF_INRAE=2.5;MAF_USDA=12.295
NC_035077.1	20010009	.	C	A	.	.	MAF_USDA=4.098
NC_035077.1	20010056	.	A	T	.	.	MAF_INRAE=1.667;MAF_USDA=4.118
NC_035077.1	20010080	.	G	A	.	.	MAF_USDA=4.098
NC_035077.1	20010143	.	T	G	.	.	MAF_USDA=1.639
NC_035077.1	20010208	.	T	C	.	.	MAF_USDA=4.098
NC_035077.1	20010212	.	C	A	.	.	MAF_INRAE=7.595;MAF_USDA=11.176
NC_035077.1	20010232	.	C	T	.	.	MAF_USDA=2.459
NC_035077.1	20010247	.	T	G	.	.	MAF_USDA=3.279
NC_035077.1	20010253	.	C	A	.	.	MAF_USDA=3.279
NC_035077.1	20010295	.	A	C	.	.	MAF_USDA=1.639
NC_035077.1	20010316	.	G	T	.	.	MAF_USDA=15.294
NC_035077.1	20010486	.	C	T	.	.	MAF_USDA=4.098
NC_035077.1	20010585	.	G	T	.	.	MAF_USDA=4.098
NC_035077.1	20010592	.	C	A	.	.	MAF_INRAE=7.595;MAF_USDA=7.647
NC_035077.1	20010708	.	G	C	.	.	MAF_INRAE=31.013;MAF_USDA=15.294
NC_035077.1	20010710	.	T	G	.	.	MAF_USDA=1.639
NC_035077.1	20010755	.	T	C	.	.	MAF_USDA=2.5
NC_035077.1	20010793	.	A	G	.	.	MAF_USDA=29.167
NC_035077.1	20010805	.	T	C	.	.	MAF_INRAE=2.5;MAF_USDA=6.557
NC_035077.1	20010820	.	A	G	.	.	MAF_USDA=1.639
NC_035077.1	20010821	.	T	A	.	.	MAF_USDA=3.279
NC_035077.1	20010830	.	C	T	.	.	MAF_INRAE=7.595;MAF_USDA=10.588
NC_035077.1	20010947	.	T	A	.	.	MAF_USDA=9.016
NC_035077.1	20010994	.	C	A	.	.	MAF_INRAE=13.924;MAF_USDA=1.639
NC_035077.1	20011045	.	C	T	.	.	MAF_INRAE=13.924;MAF_USDA=1.639
NC_035077.1	20011105	.	G	T	.	.	MAF_USDA=3.279
NC_035077.1	20011160	.	C	T	.	.	MAF_INRAE=2.5;MAF_USDA=9.836
NC_035077.1	20011164	.	T	C	.	.	MAF_USDA=2.459
NC_035077.1	20011230	.	G	T	.	.	MAF_USDA=7.377
NC_035077.1	20011333	.	G	T	.	.	MAF_USDA=2.459
NC_035077.1	20011358	.	A	C	.	.	MAF_INRAE=1.667;MAF_USDA=13.934
NC_035077.1	20011458	.	G	A	.	.	MAF_INRAE=13.291;MAF_USDA=1.639
NC_035077.1	20011509	.	A	G	.	.	MAF_INRAE=1.667;MAF_USDA=4.118
NC_035077.1	20011529	.	G	A	.	.	MAF_USDA=4.098
NC_035077.1	20011551	.	G	A	.	.	MAF_INRAE=7.595;MAF_USDA=7.647
NC_035077.1	20011574	.	C	G	.	.	MAF_INRAE=5.263
NC_035077.1	20011691	.	G	A	.	.	MAF_INRAE=2.5;MAF_USDA=9.836
NC_035077.1	20011743	.	T	C	.	.	MAF_USDA=4.098
NC_035077.1	20011756	.	G	T	.	.	MAF_USDA=2.459
NC_035077.1	20011803	.	T	G	.	.	MAF_USDA=14.706
NC_035077.1	20011852	.	C	T	.	.	MAF_USDA=1.639
NC_035077.1	20011867	.	G	A	.	.	MAF_USDA=4.098
NC_035077.1	20011879	.	A	G	.	.	MAF_USDA=9.016
NC_035077.1	20011912	.	A	G	.	.	MAF_USDA=4.118
NC_035077.1	20011957	.	G	A	.	.	MAF_INRAE=2.5;MAF_USDA=22.951
NC_035077.1	20011965	.	G	A	.	.	MAF_USDA=9.016
NC_035077.1	20012232	.	T	C	.	.	MAF_INRAE=15.789;MAF_USDA=3.279
NC_035077.1	20012325	.	C	T	.	.	MAF_INRAE=7.595;MAF_USDA=11.176
NC_035077.1	20012468	.	T	A	.	.	MAF_USDA=1.639
NC_035077.1	20012479	.	G	T	.	.	MAF_USDA=14.118
NC_035077.1	20012727	.	T	C	.	.	MAF_INRAE=10.526;MAF_USDA=4.706
NC_035077.1	20012752	.	G	A	.	.	MAF_USDA=1.639
NC_035077.1	20012881	.	G	C	.	.	MAF_INRAE=1.667;MAF_USDA=16.393
NC_035077.1	20012949	.	C	T	.	.	MAF_INRAE=2.5;MAF_USDA=13.115
NC_035077.1	20012984	.	A	T	.	.	MAF_USDA=1.639
NC_035077.1	20013121	.	T	G	.	.	MAF_USDA=2.459
NC_035077.1	20013191	.	A	T	.	.	MAF_INRAE=2.5
NC_035077.1	20013201	.	C	A	.	.	MAF_INRAE=1.667;MAF_USDA=4.118
NC_035077.1	20013206	.	T	G	.	.	MAF_INRAE=5.263
NC_035077.1	20013216	.	G	C	.	.	MAF_INRAE=15.789;MAF_USDA=3.279
NC_035077.1	20013266	.	T	A	.	.	MAF_INRAE=2.5;MAF_USDA=12.295
NC_035077.1	20013299	.	G	A	.	.	MAF_USDA=5.294
NC_035077.1	20013349	.	T	C	.	.	MAF_INRAE=2.5
NC_035077.1	20013362	.	C	T	.	.	MAF_USDA=1.639
NC_035077.1	20013398	.	A	C	.	.	MAF_USDA=5.738
NC_035077.1	20013500	.	C	A	.	.	MAF_USDA=3.279
NC_035077.1	20013535	.	G	A	.	.	MAF_INRAE=7.595;MAF_USDA=22.917
NC_035077.1	20013557	.	A	G	.	.	MAF_USDA=3.279
NC_035077.1	20013559	.	G	A	.	.	MAF_INRAE=2.5;MAF_USDA=9.836
NC_035077.1	20013569	.	G	A	.	.	MAF_INRAE=7.595;MAF_USDA=10.588
NC_035077.1	20013577	.	A	T	.	.	MAF_USDA=15.294
NC_035077.1	20013651	.	G	T	.	.	MAF_INRAE=2.5;MAF_USDA=13.115
NC_035077.1	20013687	.	A	G	.	.	MAF_USDA=3.529
NC_035077.1	20013815	.	C	T	.	.	MAF_INRAE=2.5;MAF_USDA=11.765
NC_035077.1	20013907	.	T	A	.	.	MAF_INRAE=31.646;MAF_USDA=27.647
NC_035077.1	20013941	.	G	T	.	.	MAF_USDA=1.639
NC_035077.1	20013966	.	G	T	.	.	MAF_INRAE=2.5;MAF_USDA=12.295
NC_035077.1	20013974	.	T	A	.	.	MAF_INRAE=3.333;MAF_USDA=29.412
NC_035077.1	20014074	.	A	G	.	.	MAF_USDA=4.098
NC_035077.1	20014247	.	A	C	.	.	MAF_USDA=3.279
NC_035077.1	20014248	.	C	T	.	.	MAF_USDA=3.279
NC_035077.1	20014251	.	T	C	.	.	MAF_USDA=3.279
NC_035077.1	20014266	.	A	G	.	.	MAF_INRAE=31.646;MAF_USDA=27.647
NC_035077.1	20014353	.	A	C	.	.	MAF_USDA=3.279
NC_035077.1	20014377	.	C	T	.	.	MAF_USDA=4.098
NC_035077.1	20014617	.	C	A	.	.	MAF_INRAE=3.333;MAF_USDA=28.235
NC_035077.1	20014618	.	A	C	.	.	MAF_INRAE=3.333;MAF_USDA=28.235
NC_035077.1	20014671	.	T	G	.	.	MAF_INRAE=7.595;MAF_USDA=4.706
NC_035077.1	20014806	.	A	T	.	.	MAF_USDA=3.279
NC_035077.1	20014811	.	T	C	.	.	MAF_USDA=3.279
NC_035077.1	20014862	.	T	C	.	.	MAF_USDA=4.098
NC_035077.1	20014882	.	C	T	.	.	MAF_INRAE=3.165;MAF_USDA=5.882
NC_035077.1	20015032	.	T	A	.	.	MAF_USDA=4.918
NC_035077.1	20015153	.	A	G	.	.	MAF_USDA=5.738
NC_035077.1	20015206	.	A	G	.	.	MAF_INRAE=2.5;MAF_USDA=35.882
NC_035077.1	20015308	.	C	T	.	.	MAF_INRAE=29.747;MAF_USDA=30.0
NC_035077.1	20015355	.	G	T	.	.	MAF_USDA=4.918
NC_035077.1	20015390	.	G	T	.	.	MAF_USDA=4.918
NC_035077.1	20015526	.	C	T	.	.	MAF_USDA=4.098
NC_035077.1	20015543	.	T	A	.	.	MAF_INRAE=29.747;MAF_USDA=31.176
NC_035077.1	20015551	.	G	A	.	.	MAF_USDA=4.098
NC_035077.1	20015600	.	G	A	.	.	MAF_INRAE=3.333;MAF_USDA=27.059
NC_035077.1	20015625	.	T	A	.	.	MAF_USDA=1.639
NC_035077.1	20015637	.	T	G	.	.	MAF_USDA=4.098
NC_035077.1	20015680	.	C	A	.	.	MAF_USDA=8.235
NC_035077.1	20015708	.	C	A	.	.	MAF_INRAE=31.013
NC_035077.1	20015723	.	T	A	.	.	MAF_INRAE=2.632
NC_035077.1	20015819	.	T	A	.	.	MAF_USDA=3.279
NC_035077.1	20015820	.	C	A	.	.	MAF_INRAE=10.526
NC_035077.1	20015919	.	C	A	.	.	MAF_USDA=2.459
NC_035077.1	20015972	.	G	A	.	.	MAF_INRAE=5.263;MAF_USDA=4.167
NC_035077.1	20015990	.	A	T	.	.	MAF_USDA=4.918
NC_035077.1	20016012	.	C	T	.	.	MAF_USDA=5.738
NC_035077.1	20016015	.	A	C	.	.	MAF_USDA=4.918
NC_035077.1	20016064	.	T	C	.	.	MAF_USDA=22.353
NC_035077.1	20016105	.	T	G	.	.	MAF_INRAE=15.0
NC_035077.1	20016107	.	C	A	.	.	MAF_INRAE=15.0
NC_035077.1	20016111	.	T	A	.	.	MAF_INRAE=15.0
NC_035077.1	20016113	.	T	G	.	.	MAF_INRAE=15.0
NC_035077.1	20016115	.	T	G	.	.	MAF_INRAE=15.0
NC_035077.1	20016120	.	T	G	.	.	MAF_INRAE=3.333;MAF_USDA=35.417
NC_035077.1	20016126	.	A	C	.	.	MAF_INRAE=2.5;MAF_USDA=23.77
NC_035077.1	20016136	.	A	C	.	.	MAF_USDA=1.639
NC_035077.1	20016183	.	C	T	.	.	MAF_USDA=1.639
NC_035077.1	20016284	.	G	A	.	.	MAF_INRAE=2.5
NC_035077.1	20016287	.	T	C	.	.	MAF_INRAE=18.354;MAF_USDA=12.353
NC_035077.1	20016288	.	A	G	.	.	MAF_INRAE=17.5;MAF_USDA=11.176
NC_035077.1	20016358	.	C	A	.	.	MAF_USDA=1.667
NC_035077.1	20016386	.	G	A	.	.	MAF_USDA=1.667
NC_035077.1	20016411	.	T	G	.	.	MAF_USDA=1.667
NC_035077.1	20016412	.	A	T	.	.	MAF_USDA=4.167
NC_035077.1	20016478	.	G	T	.	.	MAF_USDA=4.217
NC_035077.1	20016507	.	C	T	.	.	MAF_INRAE=1.667;MAF_USDA=4.167
NC_035077.1	20016525	.	T	G	.	.	MAF_USDA=3.333
NC_035077.1	20016684	.	T	G	.	.	MAF_INRAE=31.646;MAF_USDA=25.0
NC_035077.1	20016721	.	T	G	.	.	MAF_INRAE=13.924
NC_035077.1	20016732	.	G	A	.	.	MAF_INRAE=31.013;MAF_USDA=4.167
NC_035077.1	20016856	.	A	T	.	.	MAF_USDA=3.333
NC_035077.1	20016879	.	G	A	.	.	MAF_USDA=4.098
NC_035077.1	20016945	.	C	T	.	.	MAF_INRAE=18.987;MAF_USDA=11.905
NC_035077.1	20016993	.	T	C	.	.	MAF_INRAE=2.5;MAF_USDA=46.429
NC_035077.1	20016994	.	C	G	.	.	MAF_INRAE=7.595;MAF_USDA=11.31
NC_035077.1	20016996	.	T	A	.	.	MAF_INRAE=15.0;MAF_USDA=1.667
NC_035077.1	20017072	.	T	C	.	.	MAF_INRAE=5.263
NC_035077.1	20017104	.	C	T	.	.	MAF_USDA=4.167
NC_035077.1	20017174	.	G	A	.	.	MAF_INRAE=3.333;MAF_USDA=47.647
NC_035077.1	20017175	.	T	G	.	.	MAF_INRAE=3.333;MAF_USDA=47.647
NC_035077.1	20017211	.	T	C	.	.	MAF_INRAE=18.354;MAF_USDA=12.353
NC_035077.1	20017266	.	C	T	.	.	MAF_USDA=4.918
NC_035077.1	20017277	.	G	A	.	.	MAF_INRAE=31.013
NC_035077.1	20017292	.	T	G	.	.	MAF_USDA=4.098
NC_035077.1	20017298	.	G	A	.	.	MAF_USDA=4.098
NC_035077.1	20017314	.	C	T	.	.	MAF_USDA=7.377
NC_035077.1	20017417	.	A	T	.	.	MAF_USDA=4.918
NC_035077.1	20017418	.	G	C,T	.	.	MAF_INRAE=13.291;MAF_USDA=4.918
NC_035077.1	20017425	.	C	A	.	.	MAF_INRAE=30.38;MAF_USDA=28.235
NC_035077.1	20017454	.	G	A	.	.	MAF_INRAE=3.333;MAF_USDA=45.238
NC_035077.1	20017491	.	C	T	.	.	MAF_USDA=2.459
NC_035077.1	20017544	.	A	C	.	.	MAF_USDA=4.098
NC_035077.1	20017685	.	G	C	.	.	MAF_INRAE=2.5
NC_035077.1	20017707	.	C	T	.	.	MAF_USDA=5.0
NC_035077.1	20017712	.	T	G	.	.	MAF_USDA=5.0
NC_035077.1	20017738	.	C	A	.	.	MAF_USDA=9.524
NC_035077.1	20017739	.	A	T	.	.	MAF_USDA=9.524
NC_035077.1	20017741	.	T	A	.	.	MAF_USDA=16.667
NC_035077.1	20017810	.	G	A	.	.	MAF_INRAE=3.333;MAF_USDA=43.452
NC_035077.1	20017815	.	G	C	.	.	MAF_INRAE=2.5
NC_035077.1	20017836	.	T	C	.	.	MAF_USDA=4.167
NC_035077.1	20017838	.	G	A	.	.	MAF_USDA=6.667
NC_035077.1	20017842	.	C	T	.	.	MAF_INRAE=2.5
NC_035077.1	20017872	.	A	T	.	.	MAF_USDA=4.167
NC_035077.1	20017873	.	T	C	.	.	MAF_USDA=2.5
NC_035077.1	20017888	.	C	T	.	.	MAF_INRAE=18.987;MAF_USDA=12.5
NC_035077.1	20017895	.	G	C	.	.	MAF_INRAE=7.595;MAF_USDA=11.31
NC_035077.1	20017940	.	T	C	.	.	MAF_USDA=5.833
NC_035077.1	20017999	.	T	C	.	.	MAF_INRAE=7.595;MAF_USDA=11.31
NC_035077.1	20018157	.	A	T	.	.	MAF_USDA=4.167
NC_035077.1	20018204	.	T	A	.	.	MAF_USDA=4.167
NC_035077.1	20018216	.	A	T	.	.	MAF_INRAE=4.167
NC_035077.1	20018235	.	G	T	.	.	MAF_INRAE=10.526;MAF_USDA=3.333
NC_035077.1	20018351	.	G	T	.	.	MAF_INRAE=7.595;MAF_USDA=11.31
NC_035077.1	20018353	.	C	T	.	.	MAF_INRAE=5.0;MAF_USDA=11.31
NC_035077.1	20018371	.	C	A	.	.	MAF_USDA=4.167
NC_035077.1	20018547	.	A	T	.	.	MAF_USDA=4.237
NC_035077.1	20018557	.	A	T	.	.	MAF_USDA=3.39
NC_035077.1	20018614	.	A	T	.	.	MAF_USDA=1.724
NC_035077.1	20018707	.	G	A	.	.	MAF_USDA=1.667
NC_035077.1	20018756	.	T	A	.	.	MAF_INRAE=31.013;MAF_USDA=3.333
NC_035077.1	20018777	.	G	T	.	.	MAF_USDA=4.167
NC_035077.1	20018804	.	C	T	.	.	MAF_USDA=3.333
NC_035077.1	20018811	.	C	A	.	.	MAF_USDA=1.667
NC_035077.1	20018829	.	C	T	.	.	MAF_USDA=3.279
NC_035077.1	20018846	.	G	A	.	.	MAF_USDA=4.118
NC_035077.1	20018863	.	C	T	.	.	MAF_USDA=4.918
NC_035077.1	20018889	.	A	G	.	.	MAF_USDA=9.836
NC_035077.1	20018901	.	C	T	.	.	MAF_USDA=4.098
NC_035077.1	20018908	.	G	T	.	.	MAF_INRAE=8.228;MAF_USDA=11.176
NC_035077.1	20018913	.	G	A	.	.	MAF_USDA=2.459
NC_035077.1	20018999	.	T	A	.	.	MAF_USDA=4.098
NC_035077.1	20019023	.	C	T	.	.	MAF_USDA=2.459
NC_035077.1	20019054	.	C	T	.	.	MAF_USDA=20.588
NC_035077.1	20019092	.	C	G	.	.	MAF_USDA=4.118
NC_035077.1	20019168	.	G	A	.	.	MAF_USDA=2.459
NC_035077.1	20019193	.	A	T	.	.	MAF_INRAE=1.667
NC_035077.1	20019199	.	G	A	.	.	MAF_INRAE=7.595;MAF_USDA=11.765
NC_035077.1	20019200	.	G	T	.	.	MAF_INRAE=3.333;MAF_USDA=37.5
NC_035077.1	20019223	.	C	T	.	.	MAF_INRAE=13.924
NC_035077.1	20019323	.	T	A	.	.	MAF_USDA=2.459
NC_035077.1	20019379	.	T	G	.	.	MAF_INRAE=5.263
NC_035077.1	20019385	.	G	A	.	.	MAF_USDA=1.639
NC_035077.1	20019403	.	C	T	.	.	MAF_INRAE=14.557;MAF_USDA=8.824
NC_035077.1	20019413	.	C	A	.	.	MAF_USDA=3.279
NC_035077.1	20019455	.	A	G	.	.	MAF_USDA=4.098
NC_035077.1	20019456	.	C	T	.	.	MAF_INRAE=2.5
NC_035077.1	20019458	.	A	G	.	.	MAF_USDA=4.098
NC_035077.1	20019470	.	T	G,C	.	.	MAF_INRAE=2.5;MAF_USDA=4.098
NC_035077.1	20019630	.	A	T	.	.	MAF_INRAE=3.333;MAF_USDA=41.765
NC_035077.1	20019644	.	T	A	.	.	MAF_INRAE=30.38;MAF_USDA=28.824
NC_035077.1	20019728	.	A	G	.	.	MAF_USDA=4.918
NC_035077.1	20019735	.	C	T	.	.	MAF_USDA=4.918
NC_035077.1	20019759	.	A	T	.	.	MAF_INRAE=13.924
NC_035077.1	20019790	.	T	G	.	.	MAF_USDA=4.918
NC_035077.1	20019842	.	T	C	.	.	MAF_USDA=1.639
NC_035077.1	20019888	.	G	C	.	.	MAF_USDA=4.098
NC_035077.1	20019895	.	T	G	.	.	MAF_USDA=8.197
NC_035077.1	20019911	.	G	C	.	.	MAF_USDA=1.639
NC_035077.1	20019934	.	C	T	.	.	MAF_USDA=4.918
NC_035077.1	20020032	.	G	T	.	.	MAF_USDA=1.639
NC_035077.1	20020033	.	G	A	.	.	MAF_USDA=1.639
NC_035077.1	20020034	.	A	T	.	.	MAF_USDA=1.639
NC_035077.1	20020132	.	G	A	.	.	MAF_INRAE=7.595;MAF_USDA=7.647
NC_035077.1	20020241	.	C	A	.	.	MAF_USDA=9.016
NC_035077.1	20020274	.	C	T	.	.	MAF_USDA=4.167
NC_035077.1	20020304	.	C	T	.	.	MAF_USDA=4.098
NC_035077.1	20020344	.	T	G	.	.	MAF_USDA=1.639
NC_035077.1	20020384	.	G	T	.	.	MAF_USDA=6.557
NC_035077.1	20020385	.	G	A	.	.	MAF_USDA=4.098
NC_035077.1	20020395	.	A	G	.	.	MAF_USDA=1.639
NC_035077.1	20020405	.	C	T	.	.	MAF_USDA=1.639
NC_035077.1	20020502	.	A	G	.	.	MAF_USDA=3.279
NC_035077.1	20020515	.	T	C	.	.	MAF_USDA=3.279
NC_035077.1	20020516	.	C	A	.	.	MAF_USDA=4.098
NC_035077.1	20020576	.	A	C	.	.	MAF_USDA=3.529
NC_035077.1	20020600	.	T	C	.	.	MAF_INRAE=30.38;MAF_USDA=28.824
NC_035077.1	20020683	.	A	G	.	.	MAF_INRAE=8.228;MAF_USDA=26.471
NC_035077.1	20020911	.	C	T	.	.	MAF_INRAE=2.5;MAF_USDA=9.016
NC_035077.1	20020934	.	G	T	.	.	MAF_INRAE=2.5
NC_035077.1	20020939	.	T	C	.	.	MAF_USDA=3.279
NC_035077.1	20020980	.	C	T	.	.	MAF_INRAE=18.987;MAF_USDA=20.588
NC_035077.1	20020989	.	T	G	.	.	MAF_USDA=3.529
NC_035077.1	20021007	.	C	T	.	.	MAF_USDA=5.882
NC_035077.1	20021008	.	T	C	.	.	MAF_USDA=1.639
NC_035077.1	20021037	.	T	C	.	.	MAF_INRAE=30.38;MAF_USDA=28.235
NC_035077.1	20021046	.	G	A	.	.	MAF_USDA=9.836
NC_035077.1	20021095	.	T	C	.	.	MAF_USDA=14.706
NC_035077.1	20021117	.	G	T	.	.	MAF_USDA=2.459
NC_035077.1	20021387	.	G	A	.	.	MAF_INRAE=15.833;MAF_USDA=1.639
NC_035077.1	20021486	.	G	A	.	.	MAF_INRAE=3.165;MAF_USDA=8.235
NC_035077.1	20021507	.	C	A	.	.	MAF_USDA=2.459
NC_035077.1	20021508	.	A	G	.	.	MAF_USDA=2.459
NC_035077.1	20021568	.	C	T	.	.	MAF_USDA=1.639
NC_035077.1	20021666	.	G	A	.	.	MAF_USDA=3.529
NC_035077.1	20021808	.	C	T	.	.	MAF_USDA=3.279
NC_035077.1	20021870	.	G	A	.	.	MAF_INRAE=7.595;MAF_USDA=12.353
NC_035077.1	20021931	.	A	G	.	.	MAF_INRAE=30.38;MAF_USDA=32.353
NC_035077.1	20021952	.	C	G	.	.	MAF_INRAE=15.833;MAF_USDA=1.639
NC_035077.1	20021961	.	A	C	.	.	MAF_INRAE=30.38;MAF_USDA=28.824
NC_035077.1	20021989	.	T	G	.	.	MAF_INRAE=30.38;MAF_USDA=28.824
NC_035077.1	20021990	.	A	C	.	.	MAF_INRAE=26.667;MAF_USDA=29.412
NC_035077.1	20022047	.	T	C	.	.	MAF_INRAE=5.263
NC_035077.1	20022138	.	C	T	.	.	MAF_USDA=1.639
NC_035077.1	20022154	.	G	C	.	.	MAF_INRAE=2.5
NC_035077.1	20022231	.	G	T	.	.	MAF_USDA=4.098
NC_035077.1	20022274	.	T	C	.	.	MAF_USDA=4.918
NC_035077.1	20022286	.	C	T	.	.	MAF_USDA=1.639
NC_035077.1	20022409	.	G	T	.	.	MAF_INRAE=15.833
NC_035077.1	20022417	.	A	G	.	.	MAF_USDA=4.098
NC_035077.1	20022667	.	C	T	.	.	MAF_USDA=6.471
NC_035077.1	20022790	.	T	A	.	.	MAF_INRAE=2.5;MAF_USDA=5.833
NC_035077.1	20022791	.	A	C	.	.	MAF_INRAE=10.526
NC_035077.1	20022809	.	A	G	.	.	MAF_USDA=4.098
NC_035077.1	20022816	.	A	C	.	.	MAF_USDA=4.098
NC_035077.1	20022883	.	T	A	.	.	MAF_INRAE=6.329
NC_035077.1	20022908	.	T	A	.	.	MAF_USDA=1.639
NC_035077.1	20022939	.	T	C	.	.	MAF_INRAE=22.785;MAF_USDA=43.452
NC_035077.1	20022988	.	G	C	.	.	MAF_INRAE=15.19;MAF_USDA=10.0
NC_035077.1	20023000	.	T	G	.	.	MAF_USDA=2.459
NC_035077.1	20023181	.	A	T	.	.	MAF_USDA=1.639
NC_035077.1	20023288	.	A	G	.	.	MAF_USDA=2.459
NC_035077.1	20023289	.	C	T	.	.	MAF_INRAE=31.013;MAF_USDA=6.471
NC_035077.1	20023382	.	A	G	.	.	MAF_USDA=1.639
NC_035077.1	20023391	.	C	T	.	.	MAF_USDA=4.918
NC_035077.1	20023451	.	A	G	.	.	MAF_USDA=4.167
NC_035077.1	20023454	.	A	G	.	.	MAF_USDA=1.667
NC_035077.1	20023477	.	T	A	.	.	MAF_INRAE=13.924
NC_035077.1	20023523	.	A	T	.	.	MAF_INRAE=39.241;MAF_USDA=47.059
NC_035077.1	20023597	.	G	A	.	.	MAF_INRAE=13.924
NC_035077.1	20023763	.	C	G	.	.	MAF_INRAE=10.526
NC_035077.1	20023829	.	C	G	.	.	MAF_INRAE=14.557;MAF_USDA=11.176
NC_035077.1	20023885	.	C	A	.	.	MAF_INRAE=10.526
NC_035077.1	20023886	.	A	T	.	.	MAF_USDA=1.639
NC_035077.1	20024027	.	C	A	.	.	MAF_USDA=4.918
NC_035077.1	20024063	.	G	A	.	.	MAF_INRAE=29.747;MAF_USDA=23.529
NC_035077.1	20024202	.	T	G	.	.	MAF_INRAE=31.013;MAF_USDA=6.471
NC_035077.1	20024264	.	G	T	.	.	MAF_INRAE=2.5;MAF_USDA=4.098
NC_035077.1	20024282	.	G	T	.	.	MAF_USDA=1.639
NC_035077.1	20024284	.	C	T	.	.	MAF_USDA=1.639
NC_035077.1	20024326	.	C	G	.	.	MAF_USDA=29.167
NC_035077.1	20024382	.	G	A	.	.	MAF_USDA=1.667
NC_035077.1	20024397	.	A	T	.	.	MAF_USDA=4.098
NC_035077.1	20024506	.	C	T	.	.	MAF_INRAE=31.013;MAF_USDA=6.471
NC_035077.1	20024727	.	G	A	.	.	MAF_USDA=4.098
NC_035077.1	20024733	.	G	T	.	.	MAF_INRAE=31.013;MAF_USDA=16.471
NC_035077.1	20024770	.	G	T	.	.	MAF_INRAE=1.667;MAF_USDA=4.118
NC_035077.1	20024775	.	C	A	.	.	MAF_INRAE=12.658
NC_035077.1	20024787	.	T	C	.	.	MAF_USDA=2.459
NC_035077.1	20024793	.	C	G	.	.	MAF_USDA=5.738
NC_035077.1	20024830	.	G	A	.	.	MAF_USDA=2.459
NC_035077.1	20024857	.	T	A	.	.	MAF_USDA=1.639
NC_035077.1	20024869	.	A	G	.	.	MAF_USDA=6.557
NC_035077.1	20024943	.	A	G	.	.	MAF_USDA=8.333
NC_035077.1	20024952	.	C	A	.	.	MAF_USDA=4.098
NC_035077.1	20024980	.	A	C	.	.	MAF_INRAE=39.241;MAF_USDA=32.941
NC_035077.1	20025017	.	A	C	.	.	MAF_USDA=4.098
NC_035077.1	20025035	.	C	A	.	.	MAF_USDA=1.639
NC_035077.1	20025057	.	A	G	.	.	MAF_USDA=1.639
NC_035077.1	20025267	.	A	T	.	.	MAF_INRAE=25.949;MAF_USDA=19.412
NC_035077.1	20025422	.	A	T	.	.	MAF_USDA=4.098
NC_035077.1	20025497	.	T	C	.	.	MAF_USDA=9.836
NC_035077.1	20025524	.	G	C	.	.	MAF_USDA=1.639
NC_035077.1	20025584	.	G	A	.	.	MAF_INRAE=3.165;MAF_USDA=7.647
NC_035077.1	20025840	.	C	T	.	.	MAF_USDA=2.459
NC_035077.1	20025841	.	A	T	.	.	MAF_USDA=9.836
NC_035077.1	20025859	.	A	G	.	.	MAF_INRAE=14.557;MAF_USDA=8.824
NC_035077.1	20025952	.	G	T	.	.	MAF_INRAE=5.263
NC_035077.1	20026144	.	G	A	.	.	MAF_INRAE=31.013;MAF_USDA=3.279
NC_035077.1	20026328	.	G	T	.	.	MAF_INRAE=2.5;MAF_USDA=5.833
NC_035077.1	20026520	.	C	T	.	.	MAF_INRAE=7.595;MAF_USDA=7.059
NC_035077.1	20026531	.	T	A	.	.	MAF_INRAE=2.5
NC_035077.1	20026536	.	A	C	.	.	MAF_INRAE=8.228;MAF_USDA=47.917
NC_035077.1	20026564	.	C	A	.	.	MAF_INRAE=13.924
NC_035077.1	20027125	.	T	C	.	.	MAF_USDA=14.754
NC_035077.1	20027179	.	G	A	.	.	MAF_USDA=1.639
NC_035077.1	20027932	.	A	C	.	.	MAF_USDA=1.639
NC_035077.1	20027968	.	A	T	.	.	MAF_INRAE=3.165;MAF_USDA=9.412
NC_035077.1	20027985	.	T	C	.	.	MAF_INRAE=35.443;MAF_USDA=16.667
NC_035077.1	20028013	.	T	G	.	.	MAF_USDA=2.459
NC_035077.1	20028062	.	G	A	.	.	MAF_USDA=2.459
NC_035077.1	20028136	.	G	A	.	.	MAF_USDA=2.459
NC_035077.1	20028188	.	A	C	.	.	MAF_USDA=1.639
NC_035077.1	20028301	.	T	G	.	.	MAF_USDA=2.459
NC_035077.1	20028337	.	C	T	.	.	MAF_USDA=4.918
NC_035077.1	20028420	.	G	T	.	.	MAF_INRAE=5.263
NC_035077.1	20028435	.	A	T	.	.	MAF_INRAE=2.5;MAF_USDA=2.459
NC_035077.1	20028464	.	T	G	.	.	MAF_INRAE=47.468;MAF_USDA=32.941
NC_035077.1	20028644	.	A	G	.	.	MAF_INRAE=1.667;MAF_USDA=11.176
NC_035077.1	20028684	.	A	C	.	.	MAF_INRAE=1.667;MAF_USDA=12.353
NC_035077.1	20028774	.	C	T	.	.	MAF_USDA=1.639
NC_035077.1	20028856	.	C	A	.	.	MAF_USDA=2.459
NC_035077.1	20028857	.	C	T	.	.	MAF_INRAE=21.519;MAF_USDA=15.882
NC_035077.1	20028858	.	T	C	.	.	MAF_USDA=2.459
NC_035077.1	20028864	.	G	A	.	.	MAF_USDA=1.639
NC_035077.1	20028927	.	A	G	.	.	MAF_INRAE=35.443;MAF_USDA=32.941
NC_035077.1	20029124	.	C	A	.	.	MAF_USDA=8.333
NC_035077.1	20029166	.	G	A	.	.	MAF_INRAE=22.152;MAF_USDA=15.882
NC_035077.1	20029181	.	G	A	.	.	MAF_USDA=4.098
NC_035077.1	20029219	.	T	C	.	.	MAF_INRAE=22.152;MAF_USDA=14.706
NC_035077.1	20029254	.	G	A	.	.	MAF_INRAE=22.152;MAF_USDA=17.059
NC_035077.1	20029306	.	C	T	.	.	MAF_INRAE=8.228;MAF_USDA=12.941
NC_035077.1	20029314	.	G	A	.	.	MAF_INRAE=22.152;MAF_USDA=19.412
NC_035077.1	20029354	.	C	T	.	.	MAF_INRAE=1.667;MAF_USDA=3.529
NC_035077.1	20029387	.	G	C	.	.	MAF_INRAE=1.667;MAF_USDA=10.588
NC_035077.1	20029452	.	T	A	.	.	MAF_INRAE=2.5
NC_035077.1	20029471	.	A	C	.	.	MAF_INRAE=15.833;MAF_USDA=1.639
NC_035077.1	20029551	.	T	G	.	.	MAF_INRAE=33.544;MAF_USDA=11.765
NC_035077.1	20029628	.	C	G	.	.	MAF_USDA=14.583
NC_035077.1	20029638	.	G	T	.	.	MAF_INRAE=15.833;MAF_USDA=1.667
NC_035077.1	20029673	.	C	A	.	.	MAF_INRAE=1.667;MAF_USDA=10.588
NC_035077.1	20029674	.	A	C	.	.	MAF_INRAE=1.667;MAF_USDA=10.588
NC_035077.1	20029709	.	C	A	.	.	MAF_USDA=5.294
NC_035077.1	20029744	.	C	A	.	.	MAF_USDA=16.667
NC_035077.1	20029768	.	C	T	.	.	MAF_INRAE=2.5;MAF_USDA=2.459
NC_035077.1	20029810	.	G	T	.	.	MAF_INRAE=7.595;MAF_USDA=22.917
NC_035077.1	20030077	.	T	G	.	.	MAF_USDA=2.459
NC_035077.1	20030218	.	G	A	.	.	MAF_USDA=5.294
NC_035077.1	20030275	.	G	A	.	.	MAF_USDA=3.529
NC_035077.1	20030292	.	A	G	.	.	MAF_INRAE=22.152;MAF_USDA=8.333
NC_035077.1	20030333	.	G	C	.	.	MAF_USDA=1.639
NC_035077.1	20030425	.	A	C	.	.	MAF_INRAE=2.5
NC_035077.1	20030450	.	G	A	.	.	MAF_INRAE=1.667;MAF_USDA=11.176
NC_035077.1	20030692	.	C	T	.	.	MAF_INRAE=2.5
NC_035077.1	20030759	.	A	C	.	.	MAF_INRAE=13.924
NC_035077.1	20030833	.	A	C	.	.	MAF_INRAE=34.177;MAF_USDA=11.765
NC_035077.1	20030835	.	C	T	.	.	MAF_USDA=7.377
NC_035077.1	20030838	.	T	C	.	.	MAF_INRAE=15.833;MAF_USDA=1.639
NC_035077.1	20030879	.	C	T	.	.	MAF_USDA=5.294
NC_035077.1	20030916	.	G	A	.	.	MAF_USDA=4.098
NC_035077.1	20030939	.	G	A	.	.	MAF_INRAE=1.667;MAF_USDA=4.118
NC_035077.1	20031040	.	T	C	.	.	MAF_INRAE=5.263
NC_035077.1	20031050	.	C	T	.	.	MAF_INRAE=15.833;MAF_USDA=1.639
NC_035077.1	20031059	.	A	G	.	.	MAF_USDA=8.235
NC_035077.1	20031070	.	T	C	.	.	MAF_USDA=1.639
NC_035077.1	20031117	.	G	A	.	.	MAF_USDA=2.459
NC_035077.1	20031145	.	C	A	.	.	MAF_USDA=3.279
NC_035077.1	20031158	.	T	G	.	.	MAF_USDA=8.235
NC_035077.1	20031318	.	G	A	.	.	MAF_USDA=1.639
NC_035077.1	20031375	.	C	T	.	.	MAF_INRAE=3.333
NC_035077.1	20031392	.	G	A	.	.	MAF_INRAE=10.526
NC_035077.1	20031393	.	A	G	.	.	MAF_USDA=1.639
NC_035077.1	20031559	.	G	A	.	.	MAF_INRAE=33.544;MAF_USDA=11.765
NC_035077.1	20031655	.	T	C	.	.	MAF_INRAE=4.167
NC_035077.1	20031660	.	G	A	.	.	MAF_USDA=1.639
NC_035077.1	20031893	.	C	T	.	.	MAF_INRAE=1.667;MAF_USDA=7.647
NC_035077.1	20031983	.	G	T	.	.	MAF_USDA=4.098
NC_035077.1	20032074	.	A	T	.	.	MAF_INRAE=35.443;MAF_USDA=26.471
NC_035077.1	20032146	.	T	G	.	.	MAF_INRAE=7.595;MAF_USDA=4.706
NC_035077.1	20032199	.	A	T	.	.	MAF_INRAE=8.861;MAF_USDA=23.529
NC_035077.1	20032255	.	T	C	.	.	MAF_INRAE=2.5;MAF_USDA=11.475
NC_035077.1	20032437	.	G	A	.	.	MAF_USDA=1.667
NC_035077.1	20032530	.	G	A	.	.	MAF_INRAE=5.263;MAF_USDA=3.529
NC_035077.1	20032573	.	T	G	.	.	MAF_USDA=5.882
NC_035077.1	20032577	.	T	G	.	.	MAF_INRAE=2.5;MAF_USDA=13.115
NC_035077.1	20032600	.	A	G	.	.	MAF_INRAE=4.43;MAF_USDA=8.333
NC_035077.1	20032642	.	A	G	.	.	MAF_INRAE=3.165;MAF_USDA=5.882
NC_035077.1	20032671	.	T	C	.	.	MAF_INRAE=3.165;MAF_USDA=5.882
NC_035077.1	20032734	.	G	A	.	.	MAF_USDA=4.098
NC_035077.1	20032855	.	C	T	.	.	MAF_USDA=2.459
NC_035077.1	20032880	.	G	A	.	.	MAF_USDA=3.279
NC_035077.1	20032897	.	G	T	.	.	MAF_USDA=13.934
NC_035077.1	20032898	.	A	C	.	.	MAF_INRAE=2.5;MAF_USDA=12.295
NC_035077.1	20032903	.	G	A	.	.	MAF_INRAE=2.5;MAF_USDA=13.115
NC_035077.1	20032907	.	G	C	.	.	MAF_USDA=3.279
NC_035077.1	20033039	.	C	T	.	.	MAF_INRAE=3.165;MAF_USDA=14.583
NC_035077.1	20033140	.	C	A	.	.	MAF_USDA=9.836
NC_035077.1	20033160	.	A	G	.	.	MAF_USDA=30.0
NC_035077.1	20033271	.	AGG	AGT	.	.	MAF_USDA=2.083
NC_035077.1	20033485	.	C	A	.	.	MAF_INRAE=5.263;MAF_USDA=4.167
NC_035077.1	20033513	.	A	C	.	.	MAF_INRAE=5.263
NC_035077.1	20034531	.	G	A	.	.	MAF_USDA=4.098
NC_035077.1	20034717	.	T	C	.	.	MAF_INRAE=44.304;MAF_USDA=18.824
NC_035077.1	20034766	.	G	A	.	.	MAF_USDA=3.279
NC_035077.1	20034768	.	A	C	.	.	MAF_INRAE=3.165;MAF_USDA=8.824
NC_035077.1	20034778	.	T	G	.	.	MAF_INRAE=2.5;MAF_USDA=5.882
NC_035077.1	20034797	.	C	G	.	.	MAF_USDA=1.639
NC_035077.1	20034852	.	A	T	.	.	MAF_USDA=5.738
NC_035077.1	20034866	.	T	G	.	.	MAF_INRAE=44.304;MAF_USDA=18.824
NC_035077.1	20034882	.	G	A	.	.	MAF_INRAE=11.392;MAF_USDA=7.647
NC_035077.1	20034921	.	G	A	.	.	MAF_INRAE=2.5;MAF_USDA=7.647
NC_035077.1	20034964	.	C	A	.	.	MAF_INRAE=3.165;MAF_USDA=8.235
NC_035077.1	20034965	.	G	C	.	.	MAF_USDA=1.639
NC_035077.1	20035009	.	T	C	.	.	MAF_INRAE=5.263;MAF_USDA=22.951
NC_035077.1	20035106	.	C	A	.	.	MAF_INRAE=36.709;MAF_USDA=4.918
NC_035077.1	20035203	.	G	T	.	.	MAF_INRAE=10.526
NC_035077.1	20035303	.	G	T	.	.	MAF_INRAE=3.165;MAF_USDA=6.471
NC_035077.1	20035385	.	C	T	.	.	MAF_USDA=9.016
NC_035077.1	20035475	.	A	G	.	.	MAF_INRAE=3.165;MAF_USDA=9.412
NC_035077.1	20035513	.	C	T	.	.	MAF_INRAE=10.759;MAF_USDA=11.765
NC_035077.1	20035668	.	A	G	.	.	MAF_USDA=3.279
NC_035077.1	20035718	.	A	G	.	.	MAF_USDA=3.279
NC_035077.1	20035733	.	C	T	.	.	MAF_INRAE=5.263
NC_035077.1	20035789	.	G	T	.	.	MAF_INRAE=39.241;MAF_USDA=11.765
NC_035077.1	20035959	.	A	T	.	.	MAF_INRAE=5.263
NC_035077.1	20036035	.	T	C	.	.	MAF_INRAE=10.759;MAF_USDA=5.882
NC_035077.1	20036216	.	A	C	.	.	MAF_INRAE=1.667;MAF_USDA=4.167
NC_035077.1	20036237	.	G	T	.	.	MAF_INRAE=31.013;MAF_USDA=22.024
NC_035077.1	20036326	.	T	C	.	.	MAF_INRAE=4.167;MAF_USDA=5.738
NC_035077.1	20036353	.	T	G	.	.	MAF_INRAE=43.671;MAF_USDA=17.059
NC_035077.1	20036368	.	C	T	.	.	MAF_USDA=1.639
NC_035077.1	20036381	.	A	G	.	.	MAF_INRAE=5.263;MAF_USDA=10.588
NC_035077.1	20036692	.	T	G	.	.	MAF_INRAE=15.833
NC_035077.1	20036776	.	T	C	.	.	MAF_USDA=5.833
NC_035077.1	20037001	.	A	C	.	.	MAF_USDA=4.098
NC_035077.1	20037015	.	A	T	.	.	MAF_USDA=4.918
NC_035077.1	20037024	.	C	T	.	.	MAF_INRAE=11.392;MAF_USDA=41.803
NC_035077.1	20037245	.	G	A	.	.	MAF_USDA=3.279
NC_035077.1	20037276	.	C	T	.	.	MAF_USDA=9.836
NC_035077.1	20037285	.	C	A	.	.	MAF_INRAE=27.848;MAF_USDA=10.588
NC_035077.1	20037374	.	C	A	.	.	MAF_USDA=15.294
NC_035077.1	20037425	.	A	C	.	.	MAF_USDA=1.639
NC_035077.1	20037435	.	C	T	.	.	MAF_USDA=10.656
NC_035077.1	20037473	.	C	A	.	.	MAF_INRAE=2.5
NC_035077.1	20037530	.	C	T	.	.	MAF_INRAE=28.481;MAF_USDA=11.765
NC_035077.1	20037646	.	A	C	.	.	MAF_USDA=6.557
NC_035077.1	20037648	.	C	A	.	.	MAF_USDA=12.941
NC_035077.1	20037681	.	G	T	.	.	MAF_INRAE=15.833
NC_035077.1	20037682	.	C	A	.	.	MAF_INRAE=15.833;MAF_USDA=4.098
NC_035077.1	20037707	.	A	C	.	.	MAF_INRAE=39.873;MAF_USDA=39.583
NC_035077.1	20037708	.	G	A	.	.	MAF_USDA=1.639
NC_035077.1	20037714	.	T	G	.	.	MAF_USDA=2.459
NC_035077.1	20037803	.	C	A	.	.	MAF_USDA=14.118
NC_035077.1	20037808	.	G	A	.	.	MAF_INRAE=1.667;MAF_USDA=4.118
NC_035077.1	20037823	.	C	G	.	.	MAF_INRAE=7.595;MAF_USDA=11.176
NC_035077.1	20037838	.	C	G	.	.	MAF_INRAE=11.392;MAF_USDA=42.353
NC_035077.1	20037844	.	A	T	.	.	MAF_INRAE=27.848;MAF_USDA=11.176
NC_035077.1	20037845	.	C	A	.	.	MAF_INRAE=28.333;MAF_USDA=11.176
NC_035077.1	20037895	.	T	A	.	.	MAF_INRAE=27.215;MAF_USDA=7.647
NC_035077.1	20038011	.	C	T	.	.	MAF_USDA=5.738
NC_035077.1	20038122	.	G	A	.	.	MAF_INRAE=27.848;MAF_USDA=7.647
NC_035077.1	20038129	.	T	C	.	.	MAF_INRAE=4.167
NC_035077.1	20038149	.	G	C	.	.	MAF_INRAE=40.506;MAF_USDA=25.882
NC_035077.1	20038155	.	C	T	.	.	MAF_USDA=2.459
NC_035077.1	20038198	.	G	T	.	.	MAF_INRAE=39.241;MAF_USDA=31.176
NC_035077.1	20038225	.	G	T	.	.	MAF_USDA=3.279
NC_035077.1	20038309	.	C	A	.	.	MAF_INRAE=11.392;MAF_USDA=42.353
NC_035077.1	20038504	.	T	G	.	.	MAF_USDA=4.918
NC_035077.1	20038515	.	C	A	.	.	MAF_INRAE=30.38;MAF_USDA=7.647
NC_035077.1	20038520	.	C	A	.	.	MAF_USDA=1.639
NC_035077.1	20038545	.	C	T	.	.	MAF_USDA=30.588
NC_035077.1	20038588	.	A	G	.	.	MAF_USDA=4.918
NC_035077.1	20038704	.	G	C	.	.	MAF_INRAE=28.481;MAF_USDA=7.647
NC_035077.1	20038736	.	T	A	.	.	MAF_INRAE=8.861;MAF_USDA=27.059
NC_035077.1	20038762	.	G	T	.	.	MAF_USDA=1.639
NC_035077.1	20038803	.	C	T	.	.	MAF_INRAE=27.848;MAF_USDA=7.059
NC_035077.1	20038824	.	G	T	.	.	MAF_INRAE=27.848;MAF_USDA=10.588
NC_035077.1	20038837	.	A	G	.	.	MAF_INRAE=27.848;MAF_USDA=10.588
NC_035077.1	20038840	.	G	T	.	.	MAF_INRAE=28.333;MAF_USDA=10.588
NC_035077.1	20038875	.	A	T	.	.	MAF_INRAE=27.848;MAF_USDA=8.235
NC_035077.1	20038886	.	C	T	.	.	MAF_INRAE=27.848;MAF_USDA=7.647
NC_035077.1	20038944	.	A	C	.	.	MAF_INRAE=29.114;MAF_USDA=24.706
NC_035077.1	20038947	.	T	A	.	.	MAF_INRAE=2.5;MAF_USDA=20.492
NC_035077.1	20038982	.	T	A	.	.	MAF_INRAE=40.506;MAF_USDA=25.882
NC_035077.1	20038996	.	G	A	.	.	MAF_USDA=3.279
NC_035077.1	20039019	.	C	A	.	.	MAF_INRAE=1.667;MAF_USDA=4.118
NC_035077.1	20039033	.	G	C	.	.	MAF_INRAE=4.167
NC_035077.1	20039061	.	T	A	.	.	MAF_USDA=1.639
NC_035077.1	20039080	.	C	T	.	.	MAF_INRAE=1.667;MAF_USDA=4.118
NC_035077.1	20039120	.	T	G	.	.	MAF_USDA=6.557
NC_035077.1	20039131	.	C	T	.	.	MAF_USDA=14.118
NC_035077.1	20039141	.	A	T	.	.	MAF_USDA=13.529
NC_035077.1	20039148	.	T	G	.	.	MAF_USDA=13.529
NC_035077.1	20039149	.	C	A	.	.	MAF_USDA=13.529
NC_035077.1	20039150	.	A	T	.	.	MAF_USDA=13.529
NC_035077.1	20039172	.	A	T	.	.	MAF_INRAE=28.481;MAF_USDA=22.353
NC_035077.1	20039209	.	A	G	.	.	MAF_USDA=3.448
NC_035077.1	20039237	.	G	A	.	.	MAF_USDA=1.639
NC_035077.1	20039244	.	T	G	.	.	MAF_INRAE=35.443;MAF_USDA=13.529
NC_035077.1	20039248	.	T	A	.	.	MAF_INRAE=28.333;MAF_USDA=7.059
NC_035077.1	20039266	.	G	A	.	.	MAF_INRAE=28.333;MAF_USDA=4.118
NC_035077.1	20039301	.	G	T	.	.	MAF_USDA=1.639
NC_035077.1	20039305	.	C	T	.	.	MAF_INRAE=26.582;MAF_USDA=4.118
NC_035077.1	20039311	.	T	G	.	.	MAF_USDA=4.167
NC_035077.1	20039312	.	A	G	.	.	MAF_USDA=4.167
NC_035077.1	20039316	.	G	A	.	.	MAF_USDA=4.167
NC_035077.1	20039353	.	G	A	.	.	MAF_USDA=2.459
NC_035077.1	20039384	.	G	T	.	.	MAF_USDA=9.016
NC_035077.1	20039401	.	C	T	.	.	MAF_INRAE=27.848;MAF_USDA=7.647
NC_035077.1	20039417	.	C	T	.	.	MAF_USDA=3.279
NC_035077.1	20039454	.	C	T	.	.	MAF_INRAE=7.595;MAF_USDA=10.0
NC_035077.1	20039455	.	G	A	.	.	MAF_USDA=1.639
NC_035077.1	20039551	.	A	C	.	.	MAF_USDA=14.118
NC_035077.1	20039579	.	A	T	.	.	MAF_USDA=6.557
NC_035077.1	20039585	.	T	A	.	.	MAF_INRAE=28.481;MAF_USDA=8.235
NC_035077.1	20039586	.	G	T	.	.	MAF_INRAE=29.167;MAF_USDA=8.235
NC_035077.1	20039639	.	A	G	.	.	MAF_INRAE=26.582;MAF_USDA=8.824
NC_035077.1	20039651	.	G	A	.	.	MAF_USDA=1.639
NC_035077.1	20039692	.	A	G	.	.	MAF_INRAE=10.526
NC_035077.1	20039708	.	T	C	.	.	MAF_INRAE=7.595;MAF_USDA=4.706
NC_035077.1	20039748	.	C	A	.	.	MAF_INRAE=3.165;MAF_USDA=5.882
NC_035077.1	20039835	.	C	T	.	.	MAF_USDA=12.295
NC_035077.1	20039931	.	A	G	.	.	MAF_USDA=3.279
NC_035077.1	20039983	.	T	G	.	.	MAF_INRAE=27.848;MAF_USDA=7.647
NC_035077.1	20040029	.	A	G	.	.	MAF_INRAE=27.848;MAF_USDA=8.235
NC_035077.1	20040076	.	C	T	.	.	MAF_INRAE=27.848;MAF_USDA=8.235
NC_035077.1	20040103	.	C	T	.	.	MAF_INRAE=27.848;MAF_USDA=8.235
NC_035077.1	20040104	.	G	T	.	.	MAF_USDA=3.279
NC_035077.1	20040145	.	T	C	.	.	MAF_INRAE=27.848;MAF_USDA=8.824
NC_035077.1	20040254	.	G	A	.	.	MAF_INRAE=10.526
NC_035077.1	20040347	.	A	G	.	.	MAF_INRAE=27.848;MAF_USDA=19.412
NC_035077.1	20040355	.	A	T	.	.	MAF_INRAE=29.114;MAF_USDA=16.667
NC_035077.1	20040358	.	T	C	.	.	MAF_INRAE=30.0;MAF_USDA=24.118
NC_035077.1	20040380	.	T	C	.	.	MAF_INRAE=39.873;MAF_USDA=48.235
NC_035077.1	20040381	.	C	A	.	.	MAF_INRAE=12.025;MAF_USDA=10.0
NC_035077.1	20040402	.	G	A	.	.	MAF_INRAE=27.848;MAF_USDA=7.647
NC_035077.1	20040448	.	T	C	.	.	MAF_INRAE=29.114;MAF_USDA=24.706
NC_035077.1	20040452	.	C	G	.	.	MAF_INRAE=30.0;MAF_USDA=24.706
NC_035077.1	20040505	.	G	A	.	.	MAF_INRAE=27.848;MAF_USDA=19.412
NC_035077.1	20040521	.	C	T	.	.	MAF_USDA=1.639
NC_035077.1	20040577	.	T	G	.	.	MAF_USDA=4.118
NC_035077.1	20040662	.	C	T	.	.	MAF_USDA=1.639
NC_035077.1	20040677	.	T	G	.	.	MAF_INRAE=27.215;MAF_USDA=18.824
NC_035077.1	20040679	.	A	T	.	.	MAF_INRAE=12.025;MAF_USDA=10.0
NC_035077.1	20040757	.	C	A	.	.	MAF_USDA=1.639
NC_035077.1	20040814	.	T	G	.	.	MAF_USDA=2.459
NC_035077.1	20040823	.	C	T	.	.	MAF_INRAE=1.667;MAF_USDA=7.059
NC_035077.1	20040853	.	C	T	.	.	MAF_INRAE=27.848;MAF_USDA=18.824
NC_035077.1	20040866	.	G	C	.	.	MAF_USDA=3.279
NC_035077.1	20040931	.	A	G	.	.	MAF_INRAE=36.709;MAF_USDA=46.471
NC_035077.1	20040989	.	A	G	.	.	MAF_INRAE=35.443;MAF_USDA=17.059
NC_035077.1	20040995	.	A	G	.	.	MAF_INRAE=44.937;MAF_USDA=48.235
NC_035077.1	20041004	.	T	G	.	.	MAF_INRAE=1.667;MAF_USDA=7.059
NC_035077.1	20041042	.	A	C	.	.	MAF_INRAE=17.5;MAF_USDA=13.529
NC_035077.1	20041080	.	T	G	.	.	MAF_INRAE=6.962;MAF_USDA=10.656
NC_035077.1	20041190	.	G	A	.	.	MAF_USDA=14.286
NC_035077.1	20041204	.	A	C	.	.	MAF_INRAE=1.667;MAF_USDA=4.762
NC_035077.1	20041218	.	C	A	.	.	MAF_INRAE=29.114;MAF_USDA=25.0
NC_035077.1	20041224	.	C	T	.	.	MAF_USDA=1.667
NC_035077.1	20041272	.	A	G	.	.	MAF_INRAE=2.5
NC_035077.1	20041298	.	C	T	.	.	MAF_USDA=2.459
NC_035077.1	20041313	.	G	A	.	.	MAF_INRAE=26.582;MAF_USDA=24.706
NC_035077.1	20041350	.	C	T	.	.	MAF_USDA=5.833
NC_035077.1	20041368	.	C	T	.	.	MAF_USDA=14.118
NC_035077.1	20041450	.	T	A	.	.	MAF_INRAE=27.848;MAF_USDA=24.118
NC_035077.1	20041584	.	C	T	.	.	MAF_USDA=4.098
NC_035077.1	20041599	.	T	A	.	.	MAF_INRAE=8.228;MAF_USDA=29.412
NC_035077.1	20041628	.	A	T	.	.	MAF_USDA=1.667
NC_035077.1	20041640	.	A	T	.	.	MAF_USDA=2.5
NC_035077.1	20041648	.	T	G	.	.	MAF_INRAE=37.342;MAF_USDA=44.706
NC_035077.1	20041710	.	C	T	.	.	MAF_INRAE=4.43;MAF_USDA=4.706
NC_035077.1	20041732	.	A	T	.	.	MAF_INRAE=37.342;MAF_USDA=44.118
NC_035077.1	20041775	.	T	G	.	.	MAF_INRAE=26.582;MAF_USDA=6.024
NC_035077.1	20041777	.	T	G	.	.	MAF_USDA=4.167
NC_035077.1	20041810	.	A	G	.	.	MAF_INRAE=4.43;MAF_USDA=4.706
NC_035077.1	20041841	.	C	G	.	.	MAF_INRAE=29.114;MAF_USDA=25.294
NC_035077.1	20041863	.	T	C	.	.	MAF_INRAE=4.43;MAF_USDA=4.706
NC_035077.1	20041873	.	T	C	.	.	MAF_USDA=2.459
NC_035077.1	20042025	.	C	A	.	.	MAF_INRAE=15.833;MAF_USDA=1.639
NC_035077.1	20042178	.	C	T	.	.	MAF_INRAE=7.595;MAF_USDA=9.412
NC_035077.1	20042206	.	T	C	.	.	MAF_USDA=14.118
NC_035077.1	20042213	.	G	A	.	.	MAF_INRAE=29.114;MAF_USDA=25.882
NC_035077.1	20042218	.	G	T	.	.	MAF_INRAE=27.848;MAF_USDA=21.765
NC_035077.1	20042366	.	G	A	.	.	MAF_USDA=18.852
NC_035077.1	20042548	.	G	C	.	.	MAF_INRAE=25.949
NC_035077.1	20042562	.	G	T	.	.	MAF_INRAE=1.667
NC_035077.1	20042645	.	C	G	.	.	MAF_INRAE=1.667
NC_035077.1	20042650	.	G	T	.	.	MAF_INRAE=40.506;MAF_USDA=23.529
NC_035077.1	20042664	.	G	T	.	.	MAF_INRAE=7.595;MAF_USDA=9.412
NC_035077.1	20042736	.	A	G	.	.	MAF_INRAE=2.5;MAF_USDA=2.459
NC_035077.1	20042802	.	T	C	.	.	MAF_INRAE=2.5;MAF_USDA=8.197
NC_035077.1	20042841	.	T	A	.	.	MAF_USDA=2.459
NC_035077.1	20042931	.	G	A	.	.	MAF_INRAE=8.228;MAF_USDA=29.412
NC_035077.1	20043044	.	C	G	.	.	MAF_USDA=1.639
NC_035077.1	20043165	.	C	T	.	.	MAF_USDA=2.459
NC_035077.1	20043373	.	G	C	.	.	MAF_USDA=2.459
NC_035077.1	20043480	.	A	T	.	.	MAF_USDA=4.918
NC_035077.1	20043494	.	C	T	.	.	MAF_USDA=4.918
NC_035077.1	20043587	.	C	A	.	.	MAF_INRAE=15.0;MAF_USDA=4.098
NC_035077.1	20043810	.	C	T	.	.	MAF_USDA=2.459
NC_035077.1	20043829	.	C	T	.	.	MAF_INRAE=29.114;MAF_USDA=12.353
NC_035077.1	20043964	.	T	C	.	.	MAF_INRAE=4.167
NC_035077.1	20043984	.	A	G	.	.	MAF_USDA=4.098
NC_035077.1	20043985	.	T	C	.	.	MAF_USDA=14.118
NC_035077.1	20044068	.	G	A	.	.	MAF_INRAE=48.734;MAF_USDA=40.0
NC_035077.1	20044131	.	G	T	.	.	MAF_USDA=14.118
NC_035077.1	20044163	.	C	T	.	.	MAF_USDA=2.459
NC_035077.1	20044206	.	C	T	.	.	MAF_INRAE=15.833
NC_035077.1	20044615	.	T	G	.	.	MAF_INRAE=15.833;MAF_USDA=4.098
NC_035077.1	20044630	.	A	T	.	.	MAF_INRAE=49.367;MAF_USDA=50.0
NC_035077.1	20044670	.	T	A	.	.	MAF_INRAE=48.734;MAF_USDA=42.941
NC_035077.1	20044693	.	C	T	.	.	MAF_INRAE=48.734;MAF_USDA=42.941
NC_035077.1	20044913	.	G	A	.	.	MAF_USDA=1.639
NC_035077.1	20045040	.	C	T	.	.	MAF_USDA=1.639
NC_035077.1	20045058	.	G	A	.	.	MAF_INRAE=48.734;MAF_USDA=48.235
NC_035077.1	20045098	.	G	T	.	.	MAF_INRAE=15.833;MAF_USDA=5.738
NC_035077.1	20045113	.	T	A	.	.	MAF_USDA=5.738
NC_035077.1	20045127	.	T	A	.	.	MAF_USDA=4.118
NC_035077.1	20045139	.	C	G	.	.	MAF_INRAE=2.5;MAF_USDA=18.852
NC_035077.1	20045221	.	A	G	.	.	MAF_USDA=9.016
NC_035077.1	20045236	.	T	C	.	.	MAF_USDA=5.738
NC_035077.1	20045327	.	G	A	.	.	MAF_USDA=1.639
NC_035077.1	20045411	.	G	C	.	.	MAF_USDA=2.459
NC_035077.1	20045446	.	G	T	.	.	MAF_USDA=1.639
NC_035077.1	20045496	.	C	T	.	.	MAF_INRAE=2.5
NC_035077.1	20045565	.	A	T	.	.	MAF_INRAE=8.228;MAF_USDA=28.824
NC_035077.1	20045574	.	T	C	.	.	MAF_INRAE=27.848;MAF_USDA=7.647
NC_035077.1	20045575	.	C	T	.	.	MAF_USDA=2.459
NC_035077.1	20045753	.	T	G	.	.	MAF_INRAE=8.228;MAF_USDA=28.824
NC_035077.1	20045823	.	T	C	.	.	MAF_USDA=10.656
NC_035077.1	20045870	.	C	T	.	.	MAF_USDA=1.639
NC_035077.1	20045882	.	G	C	.	.	MAF_USDA=2.459
NC_035077.1	20045898	.	C	T	.	.	MAF_INRAE=27.848;MAF_USDA=7.647
NC_035077.1	20045946	.	A	G	.	.	MAF_INRAE=36.076;MAF_USDA=41.765
NC_035077.1	20045992	.	T	C	.	.	MAF_INRAE=36.076;MAF_USDA=41.176
NC_035077.1	20045993	.	C	T	.	.	MAF_USDA=2.459
NC_035077.1	20046017	.	A	C	.	.	MAF_INRAE=15.833;MAF_USDA=4.098
NC_035077.1	20046069	.	G	C	.	.	MAF_INRAE=3.333;MAF_USDA=10.588
NC_035077.1	20046154	.	G	A	.	.	MAF_INRAE=2.5;MAF_USDA=10.656
NC_035077.1	20046231	.	C	T	.	.	MAF_INRAE=8.228;MAF_USDA=25.294
NC_035077.1	20046275	.	T	C	.	.	MAF_USDA=3.279
NC_035077.1	20046300	.	G	A	.	.	MAF_INRAE=27.848;MAF_USDA=7.647
NC_035077.1	20046325	.	T	A	.	.	MAF_INRAE=27.215;MAF_USDA=7.647
NC_035077.1	20046374	.	C	T	.	.	MAF_INRAE=4.167
NC_035077.1	20046396	.	C	T	.	.	MAF_USDA=3.279
NC_035077.1	20046469	.	C	G	.	.	MAF_INRAE=43.038;MAF_USDA=22.941
NC_035077.1	20046528	.	G	T	.	.	MAF_INRAE=4.167
NC_035077.1	20046539	.	G	A	.	.	MAF_INRAE=4.167;MAF_USDA=11.765
NC_035077.1	20046557	.	T	C	.	.	MAF_INRAE=48.734;MAF_USDA=48.824
NC_035077.1	20046558	.	G	A	.	.	MAF_INRAE=47.5;MAF_USDA=48.824
NC_035077.1	20046646	.	A	T	.	.	MAF_INRAE=48.734;MAF_USDA=49.405
NC_035077.1	20046709	.	C	T	.	.	MAF_INRAE=4.167;MAF_USDA=18.235
NC_035077.1	20046711	.	T	G	.	.	MAF_INRAE=43.038;MAF_USDA=22.941
NC_035077.1	20046764	.	A	C	.	.	MAF_INRAE=23.418;MAF_USDA=50.0
NC_035077.1	20046784	.	C	T	.	.	MAF_INRAE=31.013;MAF_USDA=4.098
NC_035077.1	20046837	.	A	T	.	.	MAF_INRAE=3.165;MAF_USDA=24.59
NC_035077.1	20046906	.	A	C	.	.	MAF_USDA=3.529
NC_035077.1	20046910	.	C	T	.	.	MAF_INRAE=43.038;MAF_USDA=20.588
NC_035077.1	20046945	.	C	A	.	.	MAF_INRAE=15.789;MAF_USDA=27.059
NC_035077.1	20046979	.	C	T	.	.	MAF_INRAE=15.833;MAF_USDA=4.098
NC_035077.1	20047069	.	G	A	.	.	MAF_INRAE=15.833
NC_035077.1	20047111	.	A	G	.	.	MAF_USDA=11.475
NC_035077.1	20047144	.	G	T	.	.	MAF_USDA=19.672
NC_035077.1	20047239	.	G	A	.	.	MAF_USDA=2.459
NC_035077.1	20047283	.	C	T	.	.	MAF_USDA=1.639
NC_035077.1	20047304	.	C	T	.	.	MAF_INRAE=48.101;MAF_USDA=48.824
NC_035077.1	20047463	.	T	C	.	.	MAF_USDA=8.333
NC_035077.1	20047751	.	T	C	.	.	MAF_INRAE=2.5;MAF_USDA=29.508
NC_035077.1	20047759	.	A	T	.	.	MAF_USDA=9.016
NC_035077.1	20047779	.	G	A	.	.	MAF_INRAE=44.937;MAF_USDA=24.706
NC_035077.1	20047842	.	T	C	.	.	MAF_INRAE=9.494;MAF_USDA=48.235
NC_035077.1	20047879	.	G	C	.	.	MAF_INRAE=41.772;MAF_USDA=45.294
NC_035077.1	20047945	.	G	A	.	.	MAF_INRAE=38.608;MAF_USDA=42.353
NC_035077.1	20047997	.	G	T	.	.	MAF_USDA=1.639
NC_035077.1	20048035	.	T	C	.	.	MAF_INRAE=43.038;MAF_USDA=20.0
NC_035077.1	20048041	.	G	A	.	.	MAF_INRAE=15.833;MAF_USDA=4.098
NC_035077.1	20048069	.	T	C	.	.	MAF_INRAE=7.595;MAF_USDA=24.118
NC_035077.1	20048070	.	T	C	.	.	MAF_INRAE=8.333;MAF_USDA=24.118
NC_035077.1	20048109	.	G	A	.	.	MAF_INRAE=11.392;MAF_USDA=4.118
NC_035077.1	20048321	.	T	C	.	.	MAF_INRAE=28.481;MAF_USDA=9.412
NC_035077.1	20048444	.	T	G	.	.	MAF_INRAE=1.667;MAF_USDA=10.0
NC_035077.1	20048662	.	G	T	.	.	MAF_INRAE=7.595;MAF_USDA=5.882
NC_035077.1	20048722	.	G	T	.	.	MAF_INRAE=27.848;MAF_USDA=4.706
NC_035077.1	20048737	.	C	T	.	.	MAF_INRAE=38.608;MAF_USDA=14.118
NC_035077.1	20048826	.	T	C	.	.	MAF_INRAE=27.848;MAF_USDA=22.941
NC_035077.1	20048975	.	T	A	.	.	MAF_INRAE=5.263
NC_035077.1	20049008	.	G	A	.	.	MAF_INRAE=41.772;MAF_USDA=45.833
NC_035077.1	20049034	.	T	C	.	.	MAF_USDA=3.279
NC_035077.1	20049185	.	T	C	.	.	MAF_INRAE=19.62;MAF_USDA=18.824
NC_035077.1	20049191	.	C	T	.	.	MAF_INRAE=19.62;MAF_USDA=19.412
NC_035077.1	20049226	.	A	T	.	.	MAF_USDA=1.639
NC_035077.1	20049227	.	A	C	.	.	MAF_USDA=1.639
NC_035077.1	20049241	.	A	C	.	.	MAF_USDA=14.754
NC_035077.1	20049311	.	A	T	.	.	MAF_INRAE=5.263;MAF_USDA=8.197
NC_035077.1	20049326	.	G	T	.	.	MAF_USDA=1.639
NC_035077.1	20049328	.	T	C	.	.	MAF_INRAE=16.456;MAF_USDA=5.738
NC_035077.1	20049392	.	T	A	.	.	MAF_INRAE=19.62;MAF_USDA=27.647
NC_035077.1	20049525	.	G	A	.	.	MAF_INRAE=12.658;MAF_USDA=21.765
NC_035077.1	20049533	.	G	A	.	.	MAF_INRAE=12.658;MAF_USDA=21.765
NC_035077.1	20049645	.	A	T	.	.	MAF_USDA=1.639
NC_035077.1	20049680	.	C	T	.	.	MAF_USDA=3.279
NC_035077.1	20049746	.	T	A	.	.	MAF_INRAE=7.595;MAF_USDA=5.882
NC_035077.1	20049754	.	A	G	.	.	MAF_INRAE=19.62;MAF_USDA=19.412
NC_035077.1	20049769	.	C	T	.	.	MAF_USDA=4.098
NC_035077.1	20049843	.	G	C	.	.	MAF_USDA=1.639
NC_035077.1	20049964	.	G	A	.	.	MAF_USDA=12.295
NC_035077.1	20049965	.	G	A	.	.	MAF_USDA=12.295
NC_035077.1	20049986	.	C	T	.	.	MAF_INRAE=19.62;MAF_USDA=28.235
NC_035077.1	20050001	.	G	A	.	.	MAF_INRAE=41.772;MAF_USDA=24.118
NC_035077.1	20050029	.	T	G	.	.	MAF_INRAE=19.62;MAF_USDA=17.647
NC_035077.1	20050088	.	G	A	.	.	MAF_USDA=2.459
NC_035077.1	20050129	.	C	T	.	.	MAF_USDA=8.197
NC_035077.1	20050205	.	G	A	.	.	MAF_USDA=1.639
NC_035077.1	20050290	.	A	C	.	.	MAF_INRAE=18.354;MAF_USDA=27.083
NC_035077.1	20050296	.	C	A	.	.	MAF_INRAE=18.354;MAF_USDA=27.083
NC_035077.1	20050300	.	A	C	.	.	MAF_INRAE=19.167;MAF_USDA=27.083
NC_035077.1	20050301	.	A	C	.	.	MAF_INRAE=19.167;MAF_USDA=27.083
NC_035077.1	20050389	.	T	A	.	.	MAF_USDA=1.639
NC_035077.1	20050405	.	T	C	.	.	MAF_INRAE=41.772;MAF_USDA=24.118
NC_035077.1	20050441	.	C	G	.	.	MAF_USDA=12.295
NC_035077.1	20050483	.	G	T	.	.	MAF_USDA=2.459
NC_035077.1	20050527	.	T	G	.	.	MAF_INRAE=7.595;MAF_USDA=14.118
NC_035077.1	20050528	.	G	C	.	.	MAF_INRAE=5.0;MAF_USDA=14.118
NC_035077.1	20050579	.	A	C	.	.	MAF_INRAE=4.167
NC_035077.1	20050590	.	A	G	.	.	MAF_INRAE=42.405
NC_035077.1	20050597	.	T	C	.	.	MAF_INRAE=15.789
NC_035077.1	20050732	.	C	T	.	.	MAF_INRAE=3.165;MAF_USDA=5.882
NC_035077.1	20050746	.	A	G	.	.	MAF_INRAE=31.013;MAF_USDA=4.098
NC_035077.1	20051068	.	A	G	.	.	MAF_INRAE=19.62;MAF_USDA=27.083
NC_035077.1	20051103	.	G	A	.	.	MAF_INRAE=1.667;MAF_USDA=3.529
NC_035077.1	20051110	.	A	G	.	.	MAF_INRAE=38.608;MAF_USDA=41.667
NC_035077.1	20051172	.	G	T	.	.	MAF_INRAE=10.526;MAF_USDA=3.279
NC_035077.1	20051235	.	A	G	.	.	MAF_USDA=3.279
NC_035077.1	20051276	.	A	G	.	.	MAF_INRAE=39.241;MAF_USDA=24.118
NC_035077.1	20051304	.	A	G	.	.	MAF_USDA=2.459
NC_035077.1	20051307	.	T	C	.	.	MAF_USDA=2.459
NC_035077.1	20051308	.	G	A	.	.	MAF_USDA=2.459
NC_035077.1	20051405	.	A	C	.	.	MAF_USDA=9.167
NC_035077.1	20051428	.	A	T	.	.	MAF_INRAE=1.667;MAF_USDA=11.31
NC_035077.1	20051430	.	G	A	.	.	MAF_USDA=2.5
NC_035077.1	20051521	.	C	A	.	.	MAF_INRAE=4.43;MAF_USDA=11.905
NC_035077.1	20051573	.	G	T	.	.	MAF_USDA=1.667
NC_035077.1	20051578	.	G	T	.	.	MAF_INRAE=7.595;MAF_USDA=5.952
NC_035077.1	20051795	.	C	T	.	.	MAF_USDA=3.279
NC_035077.1	20051803	.	G	A	.	.	MAF_USDA=1.639
NC_035077.1	20051809	.	A	T	.	.	MAF_INRAE=39.241;MAF_USDA=23.529
NC_035077.1	20051991	.	G	T	.	.	MAF_USDA=13.934
NC_035077.1	20052016	.	C	A	.	.	MAF_USDA=13.115
NC_035077.1	20052095	.	G	A	.	.	MAF_INRAE=46.203;MAF_USDA=7.059
NC_035077.1	20052172	.	C	A	.	.	MAF_INRAE=2.5
NC_035077.1	20052233	.	C	T	.	.	MAF_INRAE=1.667;MAF_USDA=9.639
NC_035077.1	20052236	.	A	T	.	.	MAF_USDA=9.322
NC_035077.1	20052321	.	C	A	.	.	MAF_INRAE=11.392;MAF_USDA=4.706
NC_035077.1	20052347	.	G	C	.	.	MAF_INRAE=4.43;MAF_USDA=18.235
NC_035077.1	20052355	.	A	G	.	.	MAF_INRAE=19.62;MAF_USDA=28.824
NC_035077.1	20052359	.	G	A	.	.	MAF_USDA=3.279
NC_035077.1	20052390	.	G	A	.	.	MAF_USDA=4.918
NC_035077.1	20052434	.	C	T	.	.	MAF_INRAE=6.962;MAF_USDA=13.529
NC_035077.1	20052679	.	C	T	.	.	MAF_INRAE=7.595;MAF_USDA=13.529
NC_035077.1	20052681	.	G	A	.	.	MAF_INRAE=7.595;MAF_USDA=6.471
NC_035077.1	20052776	.	C	T	.	.	MAF_USDA=2.459
NC_035077.1	20052817	.	G	T	.	.	MAF_INRAE=10.526;MAF_USDA=6.557
NC_035077.1	20052849	.	G	A	.	.	MAF_USDA=4.098
NC_035077.1	20052852	.	A	G	.	.	MAF_INRAE=38.608;MAF_USDA=24.706
NC_035077.1	20052860	.	C	T	.	.	MAF_USDA=3.279
NC_035077.1	20052884	.	G	T	.	.	MAF_USDA=1.639
NC_035077.1	20052897	.	A	T	.	.	MAF_USDA=1.639
NC_035077.1	20052911	.	C	G	.	.	MAF_INRAE=20.253;MAF_USDA=17.647
NC_035077.1	20052921	.	A	C	.	.	MAF_USDA=2.459
NC_035077.1	20052937	.	T	A	.	.	MAF_INRAE=13.924
NC_035077.1	20052960	.	G	A	.	.	MAF_INRAE=14.557
NC_035077.1	20053029	.	C	T	.	.	MAF_INRAE=10.526;MAF_USDA=3.279
NC_035077.1	20053030	.	T	G	.	.	MAF_INRAE=15.19;MAF_USDA=4.098
NC_035077.1	20053036	.	A	G	.	.	MAF_INRAE=10.526
NC_035077.1	20053082	.	C	T	.	.	MAF_INRAE=18.987;MAF_USDA=20.588
NC_035077.1	20053099	.	G	A	.	.	MAF_INRAE=18.987;MAF_USDA=30.0
NC_035077.1	20053121	.	T	A	.	.	MAF_USDA=9.016
NC_035077.1	20053130	.	G	A	.	.	MAF_INRAE=7.595;MAF_USDA=5.882
NC_035077.1	20053154	.	G	T	.	.	MAF_USDA=4.918
NC_035077.1	20053195	.	T	G	.	.	MAF_INRAE=6.329
NC_035077.1	20053221	.	A	T	.	.	MAF_INRAE=4.43;MAF_USDA=18.75
NC_035077.1	20053253	.	G	T	.	.	MAF_INRAE=20.0;MAF_USDA=27.083
NC_035077.1	20053310	.	C	G	.	.	MAF_INRAE=19.62;MAF_USDA=28.235
NC_035077.1	20053347	.	C	A	.	.	MAF_INRAE=38.608;MAF_USDA=25.882
NC_035077.1	20053391	.	C	A	.	.	MAF_USDA=1.639
NC_035077.1	20053420	.	G	A	.	.	MAF_INRAE=4.43;MAF_USDA=11.176
NC_035077.1	20053483	.	A	T	.	.	MAF_INRAE=4.43;MAF_USDA=11.176
NC_035077.1	20053510	.	G	T	.	.	MAF_USDA=13.529
NC_035077.1	20053577	.	A	G	.	.	MAF_INRAE=15.789;MAF_USDA=27.083
NC_035077.1	20053683	.	G	T	.	.	MAF_USDA=1.639
NC_035077.1	20053703	.	C	T	.	.	MAF_INRAE=10.526;MAF_USDA=3.279
NC_035077.1	20053787	.	T	G	.	.	MAF_INRAE=19.62;MAF_USDA=17.059
NC_035077.1	20053788	.	C	T	.	.	MAF_INRAE=20.833;MAF_USDA=27.083
NC_035077.1	20053809	.	A	G	.	.	MAF_INRAE=19.62;MAF_USDA=28.571
NC_035077.1	20053899	.	T	A	.	.	MAF_USDA=9.322
NC_035077.1	20053902	.	T	G	.	.	MAF_INRAE=19.62;MAF_USDA=17.857
NC_035077.1	20053931	.	G	T	.	.	MAF_INRAE=7.595;MAF_USDA=5.952
NC_035077.1	20053964	.	C	T	.	.	MAF_INRAE=30.38;MAF_USDA=4.167
NC_035077.1	20054020	.	G	T	.	.	MAF_USDA=1.639
NC_035077.1	20054103	.	C	A	.	.	MAF_INRAE=7.895
NC_035077.1	20054113	.	C	A	.	.	MAF_INRAE=19.167;MAF_USDA=20.833
NC_035077.1	20054120	.	T	G	.	.	MAF_INRAE=3.333;MAF_USDA=30.0
NC_035077.1	20054128	.	G	A	.	.	MAF_INRAE=3.333;MAF_USDA=32.941
NC_035077.1	20054140	.	T	A	.	.	MAF_USDA=45.833
NC_035077.1	20054151	.	G	T	.	.	MAF_USDA=43.75
NC_035077.1	20054162	.	T	A	.	.	MAF_USDA=37.5
NC_035077.1	20054183	.	C	G	.	.	MAF_USDA=41.667
NC_035077.1	20054215	.	G	T	.	.	MAF_USDA=37.5
NC_035077.1	20054253	.	G	A	.	.	MAF_INRAE=18.987;MAF_USDA=24.118
NC_035077.1	20054277	.	A	T	.	.	MAF_USDA=9.016
NC_035077.1	20054284	.	T	A	.	.	MAF_USDA=15.574
NC_035077.1	20054285	.	A	G	.	.	MAF_USDA=16.393
NC_035077.1	20054751	.	G	C	.	.	MAF_USDA=2.459
NC_035077.1	20054797	.	A	T	.	.	MAF_USDA=11.475
NC_035077.1	20054814	.	G	A	.	.	MAF_INRAE=18.987;MAF_USDA=28.824
NC_035077.1	20054816	.	A	G	.	.	MAF_USDA=2.459
NC_035077.1	20054967	.	G	T	.	.	MAF_USDA=2.459
NC_035077.1	20054983	.	T	G	.	.	MAF_INRAE=18.354;MAF_USDA=20.588
NC_035077.1	20054992	.	C	A	.	.	MAF_USDA=12.295
NC_035077.1	20055142	.	A	C	.	.	MAF_INRAE=10.526
NC_035077.1	20055143	.	G	A	.	.	MAF_INRAE=18.987;MAF_USDA=26.786
NC_035077.1	20055236	.	C	T	.	.	MAF_INRAE=4.43;MAF_USDA=18.235
NC_035077.1	20055319	.	G	A	.	.	MAF_USDA=1.639
NC_035077.1	20055397	.	T	G	.	.	MAF_USDA=28.824
NC_035077.1	20055399	.	A	C	.	.	MAF_USDA=28.235
NC_035077.1	20055513	.	C	T	.	.	MAF_USDA=2.459
NC_035077.1	20055523	.	G	T	.	.	MAF_USDA=2.459
NC_035077.1	20055524	.	C	T	.	.	MAF_INRAE=1.667;MAF_USDA=4.118
NC_035077.1	20055545	.	G	A	.	.	MAF_INRAE=19.62;MAF_USDA=28.235
NC_035077.1	20055552	.	A	G	.	.	MAF_USDA=4.918
NC_035077.1	20055576	.	T	A	.	.	MAF_USDA=1.639
NC_035077.1	20055611	.	A	C	.	.	MAF_INRAE=1.667;MAF_USDA=9.412
NC_035077.1	20055612	.	T	C	.	.	MAF_INRAE=2.5
NC_035077.1	20055622	.	G	A	.	.	MAF_USDA=2.459
NC_035077.1	20055626	.	T	C	.	.	MAF_USDA=3.279
NC_035077.1	20055637	.	C	T	.	.	MAF_USDA=1.639
NC_035077.1	20055719	.	T	C	.	.	MAF_INRAE=19.62;MAF_USDA=28.824
NC_035077.1	20055731	.	C	T	.	.	MAF_INRAE=19.62;MAF_USDA=27.647
NC_035077.1	20055732	.	C	G	.	.	MAF_INRAE=4.167;MAF_USDA=20.588
NC_035077.1	20055734	.	C	G	.	.	MAF_INRAE=20.833;MAF_USDA=28.235
NC_035077.1	20055779	.	G	C	.	.	MAF_INRAE=13.924
NC_035077.1	20055810	.	T	A	.	.	MAF_USDA=11.667
NC_035077.1	20055813	.	A	T	.	.	MAF_USDA=2.5
NC_035077.1	20055816	.	C	A	.	.	MAF_USDA=11.475
NC_035077.1	20055871	.	C	A	.	.	MAF_INRAE=15.789;MAF_USDA=27.083
NC_035077.1	20055881	.	T	A	.	.	MAF_INRAE=15.789;MAF_USDA=27.083
NC_035077.1	20055928	.	C	A	.	.	MAF_USDA=7.377
NC_035077.1	20055988	.	T	C	.	.	MAF_INRAE=2.5
NC_035077.1	20055991	.	T	C	.	.	MAF_USDA=2.459
NC_035077.1	20056065	.	T	G	.	.	MAF_USDA=6.78
NC_035077.1	20056073	.	A	G	.	.	MAF_INRAE=20.0
NC_035077.1	20056163	.	G	A	.	.	MAF_INRAE=19.62;MAF_USDA=28.824
NC_035077.1	20056217	.	T	A	.	.	MAF_USDA=11.475
NC_035077.1	20056248	.	A	T	.	.	MAF_USDA=2.459
NC_035077.1	20056283	.	G	A	.	.	MAF_INRAE=19.62;MAF_USDA=20.588
NC_035077.1	20056383	.	C	T	.	.	MAF_USDA=4.918
NC_035077.1	20056420	.	T	C	.	.	MAF_INRAE=4.167
NC_035077.1	20056508	.	C	G	.	.	MAF_USDA=12.295
NC_035077.1	20056554	.	C	A	.	.	MAF_USDA=1.639
NC_035077.1	20056555	.	G	A	.	.	MAF_USDA=10.0
NC_035077.1	20056577	.	G	A	.	.	MAF_INRAE=34.177;MAF_USDA=37.059
NC_035077.1	20056598	.	G	A	.	.	MAF_INRAE=25.949;MAF_USDA=31.765
NC_035077.1	20056599	.	C	A	.	.	MAF_USDA=3.279
NC_035077.1	20056640	.	A	G	.	.	MAF_INRAE=19.62;MAF_USDA=18.824
NC_035077.1	20056647	.	C	T	.	.	MAF_INRAE=34.81;MAF_USDA=35.119
NC_035077.1	20056725	.	C	A	.	.	MAF_INRAE=7.595;MAF_USDA=5.882
NC_035077.1	20056732	.	A	C	.	.	MAF_INRAE=15.833;MAF_USDA=4.098
NC_035077.1	20056749	.	A	T	.	.	MAF_INRAE=26.582;MAF_USDA=48.235
NC_035077.1	20056779	.	T	C	.	.	MAF_INRAE=7.595;MAF_USDA=5.882
NC_035077.1	20056826	.	A	C	.	.	MAF_INRAE=11.392;MAF_USDA=5.294
NC_035077.1	20056843	.	C	T	.	.	MAF_INRAE=7.595;MAF_USDA=7.059
NC_035077.1	20056938	.	A	C	.	.	MAF_INRAE=7.595;MAF_USDA=14.118
NC_035077.1	20056986	.	C	T	.	.	MAF_INRAE=7.595;MAF_USDA=5.294
NC_035077.1	20057053	.	C	A	.	.	MAF_INRAE=27.215;MAF_USDA=48.235
NC_035077.1	20057101	.	T	C	.	.	MAF_INRAE=21.053;MAF_USDA=4.167
NC_035077.1	20057165	.	C	A	.	.	MAF_INRAE=7.595;MAF_USDA=5.882
NC_035077.1	20057170	.	T	G	.	.	MAF_INRAE=27.215;MAF_USDA=31.176
NC_035077.1	20057172	.	C	A	.	.	MAF_USDA=2.459
NC_035077.1	20057329	.	T	G	.	.	MAF_INRAE=7.595;MAF_USDA=7.059
NC_035077.1	20057418	.	G	A	.	.	MAF_INRAE=7.595;MAF_USDA=5.882
NC_035077.1	20057534	.	G	A	.	.	MAF_USDA=2.459
NC_035077.1	20057624	.	T	C	.	.	MAF_INRAE=34.177;MAF_USDA=38.235
NC_035077.1	20057737	.	G	C	.	.	MAF_INRAE=29.747;MAF_USDA=28.235
NC_035077.1	20057777	.	C	T	.	.	MAF_INRAE=7.595;MAF_USDA=5.882
NC_035077.1	20057886	.	T	A	.	.	MAF_INRAE=22.152;MAF_USDA=42.353
NC_035077.1	20057905	.	G	A	.	.	MAF_INRAE=10.127;MAF_USDA=5.882
NC_035077.1	20057932	.	T	A	.	.	MAF_INRAE=15.19;MAF_USDA=5.294
NC_035077.1	20057937	.	C	T	.	.	MAF_INRAE=7.595;MAF_USDA=16.471
NC_035077.1	20057979	.	C	T	.	.	MAF_USDA=14.118
NC_035077.1	20058140	.	C	G	.	.	MAF_INRAE=1.667;MAF_USDA=4.118
NC_035077.1	20058222	.	T	C	.	.	MAF_INRAE=4.43;MAF_USDA=10.588
NC_035077.1	20058259	.	A	T	.	.	MAF_USDA=2.459
NC_035077.1	20058309	.	G	A	.	.	MAF_USDA=2.459
NC_035077.1	20058420	.	T	A	.	.	MAF_INRAE=7.595;MAF_USDA=17.059
NC_035077.1	20058497	.	A	G	.	.	MAF_INRAE=8.861;MAF_USDA=37.059
NC_035077.1	20058600	.	T	A	.	.	MAF_INRAE=24.051;MAF_USDA=37.647
NC_035077.1	20058612	.	C	A	.	.	MAF_INRAE=24.051;MAF_USDA=37.059
NC_035077.1	20058682	.	T	C	.	.	MAF_INRAE=29.167;MAF_USDA=20.588
NC_035077.1	20058722	.	G	A	.	.	MAF_USDA=2.459
NC_035077.1	20058807	.	T	A	.	.	MAF_INRAE=2.5;MAF_USDA=21.765
NC_035077.1	20058835	.	C	T	.	.	MAF_INRAE=7.595;MAF_USDA=17.647
NC_035077.1	20058854	.	A	T	.	.	MAF_USDA=27.083
NC_035077.1	20058856	.	C	A	.	.	MAF_USDA=27.083
NC_035077.1	20058857	.	C	T	.	.	MAF_INRAE=5.0;MAF_USDA=27.083
NC_035077.1	20058865	.	A	T	.	.	MAF_INRAE=7.595;MAF_USDA=17.059
NC_035077.1	20058871	.	C	T	.	.	MAF_INRAE=6.962;MAF_USDA=17.059
NC_035077.1	20058875	.	G	T	.	.	MAF_INRAE=5.0;MAF_USDA=17.059
NC_035077.1	20059011	.	C	A	.	.	MAF_INRAE=16.667;MAF_USDA=16.471
NC_035077.1	20059055	.	CG	CA	.	.	MAF_USDA=29.167
NC_035077.1	20059125	.	A	G	.	.	MAF_INRAE=22.152;MAF_USDA=45.294
NC_035077.1	20059141	.	C	A	.	.	MAF_INRAE=32.278;MAF_USDA=20.588
NC_035077.1	20059164	.	A	G	.	.	MAF_USDA=3.529
NC_035077.1	20059230	.	G	T	.	.	MAF_INRAE=7.595;MAF_USDA=17.059
NC_035077.1	20059296	.	T	C	.	.	MAF_INRAE=7.595;MAF_USDA=17.647
NC_035077.1	20059317	.	T	C	.	.	MAF_INRAE=22.152;MAF_USDA=11.765
NC_035077.1	20059319	.	T	G	.	.	MAF_USDA=2.083
NC_035077.1	20059322	.	C	G	.	.	MAF_USDA=4.167
NC_035077.1	20059364	.	C	T	.	.	MAF_INRAE=15.833;MAF_USDA=15.294
NC_035077.1	20059556	.	C	T	.	.	MAF_INRAE=1.667;MAF_USDA=4.118
NC_035077.1	20059593	.	C	T	.	.	MAF_USDA=2.459
NC_035077.1	20059651	.	C	T	.	.	MAF_INRAE=4.43;MAF_USDA=16.471
NC_035077.1	20059980	.	A	C	.	.	MAF_INRAE=10.526
NC_035077.1	20060029	.	T	C	.	.	MAF_USDA=8.197
NC_035077.1	20060042	.	T	C	.	.	MAF_INRAE=7.595;MAF_USDA=14.706
NC_035077.1	20060099	.	C	A	.	.	MAF_INRAE=7.595
NC_035077.1	20060130	.	G	A	.	.	MAF_INRAE=3.165;MAF_USDA=5.882
NC_035077.1	20060266	.	T	A	.	.	MAF_INRAE=31.646;MAF_USDA=20.588
NC_035077.1	20060285	.	T	A	.	.	MAF_INRAE=24.051;MAF_USDA=34.706
NC_035077.1	20060470	.	G	T	.	.	MAF_USDA=3.279
NC_035077.1	20060548	.	A	T	.	.	MAF_INRAE=32.911;MAF_USDA=21.176
NC_035077.1	20060557	.	C	T	.	.	MAF_USDA=13.115
NC_035077.1	20060614	.	G	A	.	.	MAF_INRAE=16.667;MAF_USDA=14.118
NC_035077.1	20060623	.	T	C	.	.	MAF_USDA=2.459
NC_035077.1	20060681	.	A	C	.	.	MAF_INRAE=32.278;MAF_USDA=21.176
NC_035077.1	20060732	.	T	A	.	.	MAF_INRAE=2.5
NC_035077.1	20060783	.	C	T	.	.	MAF_INRAE=10.759;MAF_USDA=5.294
NC_035077.1	20061415	.	A	T	.	.	MAF_USDA=43.976
NC_035077.1	20061444	.	A	G	.	.	MAF_INRAE=1.667
NC_035077.1	20061581	.	A	G	.	.	MAF_USDA=3.279
NC_035077.1	20061651	.	C	T	.	.	MAF_USDA=8.197
NC_035077.1	20061654	.	C	T	.	.	MAF_INRAE=10.526;MAF_USDA=12.295
NC_035077.1	20061680	.	C	T	.	.	MAF_USDA=1.639
NC_035077.1	20061681	.	G	A	.	.	MAF_USDA=1.639
NC_035077.1	20061743	.	G	T	.	.	MAF_INRAE=13.924
NC_035077.1	20061773	.	G	T	.	.	MAF_INRAE=32.278;MAF_USDA=21.176
NC_035077.1	20061949	.	A	T	.	.	MAF_INRAE=16.667;MAF_USDA=17.059
NC_035077.1	20061974	.	G	A	.	.	MAF_INRAE=15.823;MAF_USDA=5.294
NC_035077.1	20062006	.	A	T	.	.	MAF_INRAE=10.526;MAF_USDA=14.754
NC_035077.1	20062119	.	C	A	.	.	MAF_INRAE=31.646;MAF_USDA=20.588
NC_035077.1	20062176	.	G	T	.	.	MAF_INRAE=2.5;MAF_USDA=4.098
NC_035077.1	20062180	.	A	T	.	.	MAF_USDA=3.529
NC_035077.1	20062204	.	C	A	.	.	MAF_INRAE=7.595;MAF_USDA=13.529
NC_035077.1	20062227	.	C	T	.	.	MAF_USDA=3.279
NC_035077.1	20062249	.	G	C	.	.	MAF_USDA=13.115
NC_035077.1	20062404	.	C	T	.	.	MAF_INRAE=2.5
NC_035077.1	20062463	.	G	A	.	.	MAF_INRAE=7.595;MAF_USDA=13.529
NC_035077.1	20062704	.	G	A	.	.	MAF_INRAE=10.526;MAF_USDA=13.934
NC_035077.1	20062762	.	C	T	.	.	MAF_INRAE=24.167;MAF_USDA=43.75
NC_035077.1	20062844	.	A	G	.	.	MAF_INRAE=10.526;MAF_USDA=4.167
NC_035077.1	20062898	.	C	G	.	.	MAF_INRAE=6.962;MAF_USDA=5.882
NC_035077.1	20063065	.	A	G	.	.	MAF_INRAE=8.861;MAF_USDA=36.905
NC_035077.1	20063216	.	C	A	.	.	MAF_INRAE=16.667;MAF_USDA=18.824
NC_035077.1	20063307	.	G	A	.	.	MAF_INRAE=2.5
NC_035077.1	20063474	.	G	T	.	.	MAF_USDA=13.529
NC_035077.1	20063528	.	A	C	.	.	MAF_USDA=1.639
NC_035077.1	20063581	.	C	A	.	.	MAF_INRAE=16.667;MAF_USDA=17.059
NC_035077.1	20063693	.	T	A	.	.	MAF_USDA=4.098
NC_035077.1	20063731	.	G	C	.	.	MAF_INRAE=8.861;MAF_USDA=37.647
NC_035077.1	20063761	.	A	T	.	.	MAF_INRAE=22.785;MAF_USDA=41.765
NC_035077.1	20063854	.	G	A	.	.	MAF_INRAE=6.962;MAF_USDA=7.647
NC_035077.1	20063886	.	T	G	.	.	MAF_INRAE=22.785;MAF_USDA=41.176
NC_035077.1	20063901	.	C	T	.	.	MAF_INRAE=31.646;MAF_USDA=21.176
NC_035077.1	20064052	.	A	T	.	.	MAF_INRAE=7.595;MAF_USDA=13.529
NC_035077.1	20064225	.	A	T	.	.	MAF_INRAE=16.667;MAF_USDA=16.471
NC_035077.1	20064235	.	A	C	.	.	MAF_USDA=1.639
NC_035077.1	20064356	.	T	C	.	.	MAF_INRAE=8.228;MAF_USDA=48.235
NC_035077.1	20064399	.	C	T	.	.	MAF_INRAE=7.595;MAF_USDA=13.529
NC_035077.1	20064571	.	C	T	.	.	MAF_USDA=3.279
NC_035077.1	20064586	.	G	A	.	.	MAF_INRAE=1.667;MAF_USDA=4.118
NC_035077.1	20064608	.	T	C	.	.	MAF_USDA=9.016
NC_035077.1	20064609	.	C	T	.	.	MAF_INRAE=10.0;MAF_USDA=22.941
NC_035077.1	20064669	.	C	A	.	.	MAF_INRAE=10.0;MAF_USDA=16.667
NC_035077.1	20064678	.	C	A	.	.	MAF_USDA=2.459
NC_035077.1	20064728	.	T	G	.	.	MAF_INRAE=29.747;MAF_USDA=19.412
NC_035077.1	20064748	.	C	T	.	.	MAF_USDA=2.459
NC_035077.1	20064865	.	A	G	.	.	MAF_USDA=4.918
NC_035077.1	20064899	.	C	G	.	.	MAF_INRAE=29.747;MAF_USDA=19.412
NC_035077.1	20064957	.	T	A	.	.	MAF_USDA=2.459
NC_035077.1	20065001	.	C	A	.	.	MAF_USDA=4.918
NC_035077.1	20065102	.	T	C	.	.	MAF_USDA=14.118
NC_035077.1	20065168	.	A	G	.	.	MAF_INRAE=7.595;MAF_USDA=19.048
NC_035077.1	20065224	.	A	T	.	.	MAF_INRAE=3.165;MAF_USDA=6.471
NC_035077.1	20065290	.	T	C	.	.	MAF_INRAE=21.519;MAF_USDA=47.647
NC_035077.1	20065301	.	T	C	.	.	MAF_INRAE=3.165;MAF_USDA=6.471
NC_035077.1	20065341	.	C	A	.	.	MAF_INRAE=29.747;MAF_USDA=20.0
NC_035077.1	20065456	.	T	G	.	.	MAF_USDA=3.279
NC_035077.1	20065471	.	G	A	.	.	MAF_USDA=1.639
NC_035077.1	20065535	.	G	T	.	.	MAF_INRAE=4.167
NC_035077.1	20065579	.	A	C	.	.	MAF_USDA=4.098
NC_035077.1	20065631	.	T	A	.	.	MAF_USDA=1.639
NC_035077.1	20065706	.	C	T	.	.	MAF_USDA=1.639
NC_035077.1	20065809	.	G	T	.	.	MAF_USDA=17.647
NC_035077.1	20065905	.	T	G	.	.	MAF_INRAE=29.747;MAF_USDA=19.412
NC_035077.1	20065916	.	C	T	.	.	MAF_INRAE=7.595;MAF_USDA=10.588
NC_035077.1	20065989	.	A	T	.	.	MAF_USDA=1.639
NC_035077.1	20065990	.	C	T	.	.	MAF_USDA=1.639
NC_035077.1	20066206	.	C	T	.	.	MAF_USDA=14.118
NC_035077.1	20066216	.	G	A	.	.	MAF_INRAE=4.43;MAF_USDA=11.176
NC_035077.1	20066411	.	A	G	.	.	MAF_USDA=16.471
NC_035077.1	20066450	.	T	C	.	.	MAF_USDA=16.471
NC_035077.1	20066487	.	A	G	.	.	MAF_USDA=1.639
NC_035077.1	20066557	.	C	T	.	.	MAF_INRAE=13.924;MAF_USDA=12.5
NC_035077.1	20066726	.	A	G	.	.	MAF_USDA=2.459
NC_035077.1	20066754	.	G	A	.	.	MAF_USDA=1.639
NC_035077.1	20066837	.	T	C	.	.	MAF_INRAE=4.43;MAF_USDA=10.0
NC_035077.1	20067021	.	G	A	.	.	MAF_USDA=16.667
NC_035077.1	20067045	.	G	T	.	.	MAF_USDA=8.197
NC_035077.1	20067083	.	G	T	.	.	MAF_USDA=3.279
NC_035077.1	20067504	.	G	T	.	.	MAF_USDA=7.377
NC_035077.1	20067530	.	C	A	.	.	MAF_INRAE=20.886;MAF_USDA=11.176
NC_035077.1	20067634	.	T	A	.	.	MAF_USDA=4.918
NC_035077.1	20067660	.	C	T	.	.	MAF_USDA=1.639
NC_035077.1	20067743	.	A	T	.	.	MAF_USDA=1.639
NC_035077.1	20067782	.	T	C	.	.	MAF_USDA=14.706
NC_035077.1	20067791	.	T	G	.	.	MAF_USDA=33.333
NC_035077.1	20067792	.	A	G	.	.	MAF_USDA=31.25
NC_035077.1	20067795	.	C	T	.	.	MAF_USDA=33.333
NC_035077.1	20067833	.	G	C	.	.	MAF_USDA=2.459
NC_035077.1	20067865	.	G	T	.	.	MAF_USDA=9.016
NC_035077.1	20067866	.	G	A	.	.	MAF_USDA=9.836
NC_035077.1	20067874	.	C	T	.	.	MAF_USDA=9.836
NC_035077.1	20067877	.	T	A	.	.	MAF_USDA=9.412
NC_035077.1	20067880	.	A	G	.	.	MAF_USDA=9.016
NC_035077.1	20067884	.	T	C	.	.	MAF_USDA=9.836
NC_035077.1	20068072	.	T	A	.	.	MAF_INRAE=7.595;MAF_USDA=7.647
NC_035077.1	20068073	.	C	T	.	.	MAF_INRAE=31.013;MAF_USDA=4.098
NC_035077.1	20068088	.	A	C	.	.	MAF_INRAE=46.835;MAF_USDA=8.235
NC_035077.1	20068095	.	C	T	.	.	MAF_INRAE=7.595;MAF_USDA=6.471
NC_035077.1	20068113	.	A	T	.	.	MAF_INRAE=31.013;MAF_USDA=4.098
NC_035077.1	20068251	.	T	C	.	.	MAF_USDA=2.5
NC_035077.1	20068359	.	T	G	.	.	MAF_INRAE=23.418;MAF_USDA=38.235
NC_035077.1	20068438	.	T	A	.	.	MAF_USDA=3.279
NC_035077.1	20068590	.	A	C	.	.	MAF_INRAE=1.667;MAF_USDA=4.118
NC_035077.1	20068653	.	T	A	.	.	MAF_USDA=4.098
NC_035077.1	20068791	.	T	A	.	.	MAF_USDA=2.459
NC_035077.1	20068817	.	G	T	.	.	MAF_INRAE=10.526;MAF_USDA=4.706
NC_035077.1	20068985	.	T	A	.	.	MAF_USDA=1.639
NC_035077.1	20069056	.	A	C	.	.	MAF_USDA=1.695
NC_035077.1	20069166	.	G	T	.	.	MAF_USDA=1.639
NC_035077.1	20069181	.	C	A	.	.	MAF_USDA=4.918
NC_035077.1	20069222	.	G	T	.	.	MAF_USDA=21.765
NC_035077.1	20069263	.	G	A	.	.	MAF_INRAE=7.5
NC_035077.1	20069264	.	G	T	.	.	MAF_INRAE=6.667
NC_035077.1	20069266	.	G	A	.	.	MAF_INRAE=6.667
NC_035077.1	20069269	.	A	T	.	.	MAF_INRAE=7.5
NC_035077.1	20069272	.	G	T	.	.	MAF_INRAE=6.667
NC_035077.1	20069281	.	T	A	.	.	MAF_INRAE=6.667
NC_035077.1	20069287	.	A	G	.	.	MAF_INRAE=6.667
NC_035077.1	20069324	.	A	G	.	.	MAF_USDA=4.918
NC_035077.1	20069379	.	C	A	.	.	MAF_USDA=18.824
NC_035077.1	20069385	.	C	T	.	.	MAF_USDA=28.689
NC_035077.1	20069545	.	C	A	.	.	MAF_USDA=1.639
NC_035077.1	20069563	.	A	G	.	.	MAF_INRAE=29.747;MAF_USDA=20.588
NC_035077.1	20069654	.	C	T	.	.	MAF_INRAE=1.667;MAF_USDA=4.118
NC_035077.1	20069721	.	A	C	.	.	MAF_USDA=10.656
NC_035077.1	20069731	.	A	T	.	.	MAF_INRAE=5.263
NC_035077.1	20069758	.	G	T	.	.	MAF_USDA=4.918
NC_035077.1	20069818	.	G	A	.	.	MAF_INRAE=5.0;MAF_USDA=1.639
NC_035077.1	20069842	.	C	A	.	.	MAF_INRAE=29.747;MAF_USDA=24.706
NC_035077.1	20069912	.	G	T	.	.	MAF_USDA=2.459
NC_035077.1	20069929	.	T	G	.	.	MAF_USDA=17.059
NC_035077.1	20069994	.	C	A	.	.	MAF_USDA=1.639
NC_035077.1	20070109	.	G	A	.	.	MAF_USDA=4.918
NC_035077.1	20070165	.	A	G	.	.	MAF_INRAE=31.013;MAF_USDA=23.529
NC_035077.1	20070166	.	T	A	.	.	MAF_INRAE=27.5;MAF_USDA=23.529
NC_035077.1	20070194	.	C	A	.	.	MAF_USDA=4.918
NC_035077.1	20070286	.	T	A	.	.	MAF_INRAE=15.823;MAF_USDA=5.294
NC_035077.1	20070310	.	C	T	.	.	MAF_INRAE=4.43;MAF_USDA=13.529
NC_035077.1	20070315	.	G	A	.	.	MAF_USDA=2.5
NC_035077.1	20070324	.	T	G	.	.	MAF_USDA=2.459
NC_035077.1	20070349	.	T	C	.	.	MAF_USDA=4.918
NC_035077.1	20070354	.	G	C	.	.	MAF_INRAE=22.152;MAF_USDA=30.0
NC_035077.1	20070398	.	A	C	.	.	MAF_INRAE=5.263;MAF_USDA=15.574
NC_035077.1	20070399	.	T	G	.	.	MAF_USDA=14.754
NC_035077.1	20070400	.	G	T	.	.	MAF_USDA=14.754
NC_035077.1	20070421	.	T	G	.	.	MAF_USDA=2.459
NC_035077.1	20070500	.	A	C	.	.	MAF_USDA=14.118
NC_035077.1	20070502	.	T	G	.	.	MAF_USDA=2.459
NC_035077.1	20070717	.	G	A	.	.	MAF_INRAE=5.063;MAF_USDA=28.824
NC_035077.1	20070719	.	C	T	.	.	MAF_USDA=1.639
NC_035077.1	20070733	.	A	G	.	.	MAF_USDA=1.639
NC_035077.1	20070766	.	T	C	.	.	MAF_INRAE=15.833
NC_035077.1	20070779	.	T	G	.	.	MAF_INRAE=31.013;MAF_USDA=4.098
NC_035077.1	20070788	.	T	G	.	.	MAF_USDA=1.639
NC_035077.1	20070851	.	A	G	.	.	MAF_INRAE=15.833
NC_035077.1	20070905	.	A	C	.	.	MAF_INRAE=49.367;MAF_USDA=28.689
NC_035077.1	20070923	.	T	G	.	.	MAF_USDA=1.639
NC_035077.1	20070924	.	A	C	.	.	MAF_USDA=3.279
NC_035077.1	20071132	.	G	A	.	.	MAF_USDA=3.571
NC_035077.1	20071159	.	C	A	.	.	MAF_INRAE=13.924;MAF_USDA=8.333
NC_035077.1	20071183	.	T	A	.	.	MAF_USDA=1.667
NC_035077.1	20071241	.	C	T	.	.	MAF_INRAE=15.19;MAF_USDA=46.471
NC_035077.1	20071361	.	C	G	.	.	MAF_INRAE=41.772;MAF_USDA=27.059
NC_035077.1	20071373	.	T	C	.	.	MAF_USDA=4.098
NC_035077.1	20071404	.	G	A	.	.	MAF_USDA=3.279
NC_035077.1	20071445	.	C	T	.	.	MAF_INRAE=11.392;MAF_USDA=7.059
NC_035077.1	20071446	.	G	A	.	.	MAF_INRAE=19.62;MAF_USDA=8.824
NC_035077.1	20071469	.	C	A	.	.	MAF_INRAE=27.848;MAF_USDA=27.647
NC_035077.1	20071487	.	G	A	.	.	MAF_USDA=3.279
NC_035077.1	20071650	.	C	T	.	.	MAF_INRAE=10.526;MAF_USDA=4.706
NC_035077.1	20071683	.	G	C	.	.	MAF_INRAE=13.924
NC_035077.1	20071745	.	C	A	.	.	MAF_USDA=2.459
NC_035077.1	20071839	.	G	A	.	.	MAF_USDA=3.279
NC_035077.1	20071968	.	A	G	.	.	MAF_USDA=2.459
NC_035077.1	20071988	.	T	C	.	.	MAF_USDA=1.639
NC_035077.1	20072104	.	T	G	.	.	MAF_USDA=8.197
NC_035077.1	20072105	.	G	A	.	.	MAF_USDA=9.016
NC_035077.1	20072114	.	A	T	.	.	MAF_USDA=13.934
NC_035077.1	20072117	.	G	T	.	.	MAF_USDA=10.656
NC_035077.1	20072123	.	A	T	.	.	MAF_USDA=16.393
NC_035077.1	20072132	.	C	A	.	.	MAF_USDA=4.098
NC_035077.1	20072145	.	G	A	.	.	MAF_INRAE=43.671;MAF_USDA=25.294
NC_035077.1	20072153	.	A	C	.	.	MAF_INRAE=13.924
NC_035077.1	20072170	.	T	C	.	.	MAF_INRAE=10.526;MAF_USDA=7.059
NC_035077.1	20072204	.	C	A	.	.	MAF_USDA=7.377
NC_035077.1	20072216	.	A	G	.	.	MAF_USDA=2.459
NC_035077.1	20072248	.	G	A	.	.	MAF_INRAE=19.62
NC_035077.1	20072287	.	T	A	.	.	MAF_USDA=2.459
NC_035077.1	20072352	.	A	G	.	.	MAF_USDA=7.377
NC_035077.1	20072355	.	T	G	.	.	MAF_INRAE=12.025;MAF_USDA=22.353
NC_035077.1	20072360	.	A	G	.	.	MAF_USDA=1.639
NC_035077.1	20072379	.	C	T	.	.	MAF_USDA=1.639
NC_035077.1	20072460	.	C	A	.	.	MAF_USDA=1.639
NC_035077.1	20072558	.	T	G	.	.	MAF_INRAE=21.519;MAF_USDA=15.882
NC_035077.1	20072654	.	T	G	.	.	MAF_INRAE=10.127;MAF_USDA=14.706
NC_035077.1	20072757	.	A	T	.	.	MAF_USDA=8.333
NC_035077.1	20072834	.	A	G	.	.	MAF_INRAE=13.291;MAF_USDA=7.377
NC_035077.1	20072934	.	T	C	.	.	MAF_INRAE=15.833;MAF_USDA=1.639
NC_035077.1	20073074	.	G	T	.	.	MAF_USDA=4.098
NC_035077.1	20073130	.	A	C	.	.	MAF_USDA=9.016
NC_035077.1	20073134	.	A	T	.	.	MAF_USDA=18.235
NC_035077.1	20073165	.	T	G	.	.	MAF_USDA=4.098
NC_035077.1	20073211	.	A	G	.	.	MAF_USDA=1.667
NC_035077.1	20073224	.	A	C	.	.	MAF_USDA=13.855
NC_035077.1	20073978	.	G	T	.	.	MAF_INRAE=15.833;MAF_USDA=3.39
NC_035077.1	20074021	.	G	A	.	.	MAF_INRAE=4.43;MAF_USDA=5.952
NC_035077.1	20074072	.	G	A	.	.	MAF_USDA=5.0
NC_035077.1	20074086	.	G	A	.	.	MAF_USDA=4.098
NC_035077.1	20074087	.	G	A	.	.	MAF_USDA=4.098
NC_035077.1	20074260	.	C	T	.	.	MAF_USDA=18.235
NC_035077.1	20074288	.	A	T	.	.	MAF_INRAE=39.241;MAF_USDA=32.353
NC_035077.1	20074374	.	G	A	.	.	MAF_INRAE=1.667;MAF_USDA=4.118
NC_035077.1	20074460	.	T	A	.	.	MAF_USDA=5.738
NC_035077.1	20074643	.	A	T	.	.	MAF_INRAE=10.127;MAF_USDA=17.059
NC_035077.1	20074679	.	G	T	.	.	MAF_USDA=2.459
NC_035077.1	20075078	.	A	C	.	.	MAF_INRAE=10.127;MAF_USDA=17.059
NC_035077.1	20075148	.	G	A	.	.	MAF_USDA=1.639
NC_035077.1	20075162	.	G	T	.	.	MAF_USDA=19.412
NC_035077.1	20075171	.	C	T	.	.	MAF_INRAE=10.127;MAF_USDA=16.471
NC_035077.1	20075325	.	A	G	.	.	MAF_USDA=1.639
NC_035077.1	20075354	.	C	G	.	.	MAF_USDA=3.279
NC_035077.1	20075443	.	A	G	.	.	MAF_INRAE=2.5
NC_035077.1	20075452	.	G	T	.	.	MAF_INRAE=39.241;MAF_USDA=31.176
NC_035077.1	20075492	.	C	T	.	.	MAF_USDA=4.167
NC_035077.1	20075555	.	G	C	.	.	MAF_USDA=1.639
NC_035077.1	20075702	.	G	A	.	.	MAF_USDA=2.459
NC_035077.1	20075829	.	G	A	.	.	MAF_USDA=1.639
NC_035077.1	20075876	.	G	T	.	.	MAF_INRAE=1.667
NC_035077.1	20075886	.	T	A	.	.	MAF_USDA=3.279
NC_035077.1	20075949	.	G	A	.	.	MAF_USDA=1.639
NC_035077.1	20075955	.	A	G	.	.	MAF_USDA=1.639
NC_035077.1	20075964	.	A	C	.	.	MAF_INRAE=10.526;MAF_USDA=9.016
NC_035077.1	20075988	.	A	T	.	.	MAF_USDA=3.279
NC_035077.1	20076004	.	G	T	.	.	MAF_INRAE=22.785;MAF_USDA=42.941
NC_035077.1	20076078	.	G	A	.	.	MAF_USDA=1.639
NC_035077.1	20076129	.	C	G	.	.	MAF_USDA=7.377
NC_035077.1	20076163	.	G	T	.	.	MAF_USDA=3.279
NC_035077.1	20076164	.	A	T	.	.	MAF_USDA=1.639
NC_035077.1	20076226	.	A	G	.	.	MAF_USDA=1.639
NC_035077.1	20076278	.	G	T	.	.	MAF_INRAE=15.833;MAF_USDA=1.639
NC_035077.1	20076289	.	A	G	.	.	MAF_INRAE=1.667;MAF_USDA=12.353
NC_035077.1	20076335	.	C	A	.	.	MAF_USDA=1.639
NC_035077.1	20076524	.	A	T	.	.	MAF_INRAE=15.0
NC_035077.1	20076541	.	A	C	.	.	MAF_INRAE=7.595;MAF_USDA=4.706
NC_035077.1	20076548	.	A	T	.	.	MAF_INRAE=1.667;MAF_USDA=8.333
NC_035077.1	20076552	.	T	A	.	.	MAF_USDA=18.235
NC_035077.1	20076602	.	G	A	.	.	MAF_USDA=2.5
NC_035077.1	20076677	.	G	A	.	.	MAF_INRAE=10.526
NC_035077.1	20076730	.	C	T	.	.	MAF_USDA=2.459
NC_035077.1	20077130	.	T	G	.	.	MAF_USDA=1.639
NC_035077.1	20077390	.	T	C	.	.	MAF_INRAE=1.667;MAF_USDA=21.176
NC_035077.1	20077595	.	T	A	.	.	MAF_USDA=1.639
NC_035077.1	20077615	.	C	G	.	.	MAF_USDA=3.279
NC_035077.1	20077694	.	G	A	.	.	MAF_USDA=1.639
NC_035077.1	20077752	.	A	C	.	.	MAF_USDA=4.918
NC_035077.1	20077786	.	T	G	.	.	MAF_USDA=2.459
NC_035077.1	20077813	.	G	A	.	.	MAF_USDA=2.459
NC_035077.1	20077875	.	A	G	.	.	MAF_INRAE=1.667;MAF_USDA=19.412
NC_035077.1	20077898	.	A	G	.	.	MAF_INRAE=42.405;MAF_USDA=16.471
NC_035077.1	20077936	.	C	A	.	.	MAF_INRAE=4.167
NC_035077.1	20077984	.	G	T	.	.	MAF_USDA=1.639
NC_035077.1	20077990	.	G	T	.	.	MAF_USDA=1.639
NC_035077.1	20077992	.	G	A	.	.	MAF_USDA=1.639
NC_035077.1	20078030	.	T	G	.	.	MAF_USDA=1.639
NC_035077.1	20078143	.	T	C	.	.	MAF_USDA=4.918
NC_035077.1	20078150	.	T	C	.	.	MAF_INRAE=1.667;MAF_USDA=20.588
NC_035077.1	20078176	.	C	G	.	.	MAF_INRAE=7.595;MAF_USDA=7.647
NC_035077.1	20078276	.	G	A	.	.	MAF_INRAE=15.789
NC_035077.1	20078288	.	G	A	.	.	MAF_INRAE=1.667;MAF_USDA=20.588
NC_035077.1	20078321	.	G	A	.	.	MAF_INRAE=1.667;MAF_USDA=21.176
NC_035077.1	20078418	.	G	A	.	.	MAF_USDA=1.639
NC_035077.1	20078474	.	A	G	.	.	MAF_INRAE=3.797;MAF_USDA=7.647
NC_035077.1	20078512	.	G	T	.	.	MAF_INRAE=36.842;MAF_USDA=16.071
NC_035077.1	20078553	.	C	T	.	.	MAF_USDA=1.667
NC_035077.1	20078719	.	A	C	.	.	MAF_USDA=6.25
NC_035077.1	20079394	.	A	C	.	.	MAF_USDA=2.459
NC_035077.1	20079442	.	C	T	.	.	MAF_USDA=3.279
NC_035077.1	20079477	.	C	T	.	.	MAF_USDA=2.459
NC_035077.1	20079500	.	C	A	.	.	MAF_INRAE=15.833
NC_035077.1	20079521	.	A	T	.	.	MAF_INRAE=1.667;MAF_USDA=21.176
NC_035077.1	20079527	.	A	G	.	.	MAF_USDA=13.934
NC_035077.1	20079608	.	A	T	.	.	MAF_USDA=2.459
NC_035077.1	20079630	.	T	C	.	.	MAF_INRAE=15.833
NC_035077.1	20079644	.	C	T	.	.	MAF_INRAE=21.519;MAF_USDA=40.0
NC_035077.1	20079779	.	T	A	.	.	MAF_USDA=1.695
NC_035077.1	20079846	.	C	T	.	.	MAF_USDA=3.279
NC_035077.1	20079857	.	T	G	.	.	MAF_INRAE=1.667;MAF_USDA=19.412
NC_035077.1	20079887	.	T	G	.	.	MAF_INRAE=1.667;MAF_USDA=10.0
NC_035077.1	20079893	.	A	C	.	.	MAF_INRAE=1.667;MAF_USDA=10.0
NC_035077.1	20079915	.	A	C	.	.	MAF_INRAE=5.263;MAF_USDA=5.294
NC_035077.1	20079949	.	T	C	.	.	MAF_INRAE=1.667;MAF_USDA=13.529
NC_035077.1	20080088	.	C	G	.	.	MAF_INRAE=1.667;MAF_USDA=20.0
NC_035077.1	20080111	.	A	C	.	.	MAF_USDA=4.098
NC_035077.1	20080126	.	C	T	.	.	MAF_USDA=17.647
NC_035077.1	20080145	.	T	C	.	.	MAF_USDA=1.639
NC_035077.1	20080243	.	A	T	.	.	MAF_USDA=5.738
NC_035077.1	20080271	.	G	A	.	.	MAF_USDA=1.639
NC_035077.1	20080293	.	G	C	.	.	MAF_USDA=2.459
NC_035077.1	20080305	.	A	G	.	.	MAF_INRAE=10.526;MAF_USDA=9.016
NC_035077.1	20080310	.	G	A	.	.	MAF_USDA=1.639
NC_035077.1	20080374	.	T	G	.	.	MAF_INRAE=20.886;MAF_USDA=45.294
NC_035077.1	20080440	.	C	T	.	.	MAF_USDA=18.235
NC_035077.1	20080441	.	G	C	.	.	MAF_INRAE=1.667;MAF_USDA=20.0
NC_035077.1	20080442	.	T	A	.	.	MAF_INRAE=1.667;MAF_USDA=20.0
NC_035077.1	20080448	.	G	A	.	.	MAF_USDA=4.118
NC_035077.1	20080473	.	C	T	.	.	MAF_INRAE=1.667;MAF_USDA=20.588
NC_035077.1	20080474	.	G	A	.	.	MAF_USDA=18.824
NC_035077.1	20080491	.	C	T	.	.	MAF_INRAE=15.833;MAF_USDA=3.279
NC_035077.1	20080503	.	C	T	.	.	MAF_INRAE=15.833;MAF_USDA=2.459
NC_035077.1	20080555	.	G	A	.	.	MAF_INRAE=1.667;MAF_USDA=10.588
NC_035077.1	20080584	.	T	C	.	.	MAF_INRAE=1.667;MAF_USDA=20.0
NC_035077.1	20080587	.	C	T	.	.	MAF_INRAE=7.595;MAF_USDA=4.706
NC_035077.1	20080616	.	G	A	.	.	MAF_INRAE=4.167
NC_035077.1	20080626	.	T	G	.	.	MAF_USDA=14.706
NC_035077.1	20080636	.	T	A	.	.	MAF_INRAE=27.215;MAF_USDA=31.765
NC_035077.1	20080698	.	C	A	.	.	MAF_USDA=1.639
NC_035077.1	20080733	.	T	A	.	.	MAF_INRAE=20.886;MAF_USDA=40.0
NC_035077.1	20080758	.	A	C	.	.	MAF_USDA=1.639
NC_035077.1	20080785	.	T	C	.	.	MAF_INRAE=1.667;MAF_USDA=20.0
NC_035077.1	20080799	.	T	C	.	.	MAF_USDA=5.738
NC_035077.1	20080815	.	T	G	.	.	MAF_USDA=2.459
NC_035077.1	20080828	.	T	A	.	.	MAF_USDA=4.918
NC_035077.1	20080944	.	A	G	.	.	MAF_USDA=4.918
NC_035077.1	20080996	.	C	T	.	.	MAF_USDA=1.639
NC_035077.1	20081037	.	C	A	.	.	MAF_INRAE=1.667;MAF_USDA=10.0
NC_035077.1	20081046	.	T	A	.	.	MAF_USDA=9.836
NC_035077.1	20081050	.	T	A	.	.	MAF_USDA=8.197
NC_035077.1	20081082	.	G	C	.	.	MAF_USDA=4.918
NC_035077.1	20081150	.	T	G	.	.	MAF_INRAE=5.263;MAF_USDA=2.459
NC_035077.1	20081173	.	T	G	.	.	MAF_INRAE=1.667;MAF_USDA=19.412
NC_035077.1	20081189	.	C	T	.	.	MAF_USDA=4.918
NC_035077.1	20081232	.	G	T	.	.	MAF_INRAE=1.667
NC_035077.1	20081234	.	G	T	.	.	MAF_INRAE=1.667;MAF_USDA=19.412
NC_035077.1	20081250	.	T	C	.	.	MAF_USDA=14.118
NC_035077.1	20081255	.	T	A	.	.	MAF_INRAE=1.667;MAF_USDA=6.25
NC_035077.1	20081269	.	G	T	.	.	MAF_USDA=5.738
NC_035077.1	20081279	.	G	A	.	.	MAF_USDA=7.377
NC_035077.1	20081315	.	T	G	.	.	MAF_USDA=6.25
NC_035077.1	20081332	.	T	C	.	.	MAF_USDA=2.083
NC_035077.1	20081439	.	A	C	.	.	MAF_INRAE=1.667;MAF_USDA=20.588
NC_035077.1	20081445	.	T	C	.	.	MAF_INRAE=26.582;MAF_USDA=14.118
NC_035077.1	20081458	.	T	A	.	.	MAF_USDA=1.639
NC_035077.1	20081483	.	C	A	.	.	MAF_USDA=9.016
NC_035077.1	20081491	.	G	T	.	.	MAF_USDA=32.941
NC_035077.1	20081525	.	G	T	.	.	MAF_INRAE=17.722;MAF_USDA=28.689
NC_035077.1	20081547	.	C	A	.	.	MAF_USDA=11.475
NC_035077.1	20081571	.	C	A	.	.	MAF_USDA=1.639
NC_035077.1	20081644	.	C	T	.	.	MAF_USDA=3.279
NC_035077.1	20081723	.	A	G	.	.	MAF_USDA=21.311
NC_035077.1	20081752	.	G	A	.	.	MAF_USDA=3.279
NC_035077.1	20081771	.	A	G	.	.	MAF_USDA=4.918
NC_035077.1	20081793	.	C	A	.	.	MAF_USDA=13.115
NC_035077.1	20081794	.	C	A	.	.	MAF_USDA=13.115
NC_035077.1	20081814	.	G	C	.	.	MAF_USDA=1.639
NC_035077.1	20081849	.	A	C	.	.	MAF_INRAE=18.987;MAF_USDA=48.235
NC_035077.1	20082016	.	A	T	.	.	MAF_USDA=7.377
NC_035077.1	20082057	.	T	A	.	.	MAF_USDA=7.377
NC_035077.1	20082176	.	G	A	.	.	MAF_USDA=11.475
NC_035077.1	20082178	.	C	T	.	.	MAF_USDA=23.77
NC_035077.1	20082279	.	T	A	.	.	MAF_USDA=25.0
NC_035077.1	20082315	.	C	G	.	.	MAF_INRAE=26.582;MAF_USDA=13.529
NC_035077.1	20082337	.	C	T	.	.	MAF_USDA=15.294
NC_035077.1	20082369	.	A	C	.	.	MAF_USDA=23.77
NC_035077.1	20082375	.	A	G	.	.	MAF_INRAE=15.833;MAF_USDA=1.639
NC_035077.1	20082403	.	T	A	.	.	MAF_USDA=24.59
NC_035077.1	20082426	.	T	G	.	.	MAF_USDA=4.098
NC_035077.1	20082444	.	A	C	.	.	MAF_USDA=24.59
NC_035077.1	20082451	.	C	T	.	.	MAF_USDA=22.951
NC_035077.1	20082456	.	G	C	.	.	MAF_USDA=23.77
NC_035077.1	20082501	.	G	A	.	.	MAF_USDA=11.475
NC_035077.1	20082512	.	C	G	.	.	MAF_INRAE=10.526
NC_035077.1	20082514	.	C	T	.	.	MAF_USDA=8.333
NC_035077.1	20082520	.	T	C	.	.	MAF_USDA=4.098
NC_035077.1	20082526	.	G	T	.	.	MAF_USDA=1.639
NC_035077.1	20082538	.	C	T	.	.	MAF_INRAE=38.608;MAF_USDA=7.647
NC_035077.1	20082548	.	C	G	.	.	MAF_USDA=1.639
NC_035077.1	20082571	.	C	T	.	.	MAF_USDA=2.459
NC_035077.1	20082574	.	T	A	.	.	MAF_INRAE=4.167;MAF_USDA=8.333
NC_035077.1	20082588	.	A	G	.	.	MAF_INRAE=15.789;MAF_USDA=45.833
NC_035077.1	20082645	.	C	T	.	.	MAF_USDA=12.295
NC_035077.1	20082660	.	T	G	.	.	MAF_USDA=4.098
NC_035077.1	20082680	.	A	C	.	.	MAF_USDA=14.754
NC_035077.1	20082746	.	A	T	.	.	MAF_INRAE=4.167
NC_035077.1	20082796	.	A	G	.	.	MAF_USDA=2.459
NC_035077.1	20082905	.	C	A	.	.	MAF_USDA=19.672
NC_035077.1	20082982	.	C	T	.	.	MAF_USDA=3.529
NC_035077.1	20083013	.	A	G	.	.	MAF_INRAE=15.0
NC_035077.1	20083016	.	A	G	.	.	MAF_USDA=1.639
NC_035077.1	20083034	.	G	A	.	.	MAF_USDA=1.639
NC_035077.1	20083060	.	A	C	.	.	MAF_USDA=3.279
NC_035077.1	20083123	.	A	G	.	.	MAF_INRAE=24.684;MAF_USDA=35.882
NC_035077.1	20083171	.	A	G	.	.	MAF_INRAE=27.215;MAF_USDA=38.824
NC_035077.1	20083305	.	A	T	.	.	MAF_INRAE=16.667;MAF_USDA=16.471
NC_035077.1	20083454	.	A	T	.	.	MAF_INRAE=7.595;MAF_USDA=32.353
NC_035077.1	20083498	.	C	T	.	.	MAF_INRAE=7.595;MAF_USDA=32.353
NC_035077.1	20083531	.	T	A	.	.	MAF_USDA=1.639
NC_035077.1	20083538	.	C	A	.	.	MAF_USDA=1.639
NC_035077.1	20083552	.	T	C	.	.	MAF_INRAE=7.595;MAF_USDA=30.0
NC_035077.1	20083606	.	G	T	.	.	MAF_INRAE=21.519;MAF_USDA=6.471
NC_035077.1	20083649	.	C	T	.	.	MAF_INRAE=10.526
NC_035077.1	20083650	.	T	G	.	.	MAF_INRAE=6.667;MAF_USDA=32.941
NC_035077.1	20083678	.	A	T	.	.	MAF_USDA=2.459
NC_035077.1	20083687	.	T	C	.	.	MAF_INRAE=7.595;MAF_USDA=32.941
NC_035077.1	20083719	.	T	G	.	.	MAF_USDA=1.639
NC_035077.1	20083731	.	T	C	.	.	MAF_USDA=1.639
NC_035077.1	20083775	.	G	A	.	.	MAF_INRAE=3.797;MAF_USDA=4.706
NC_035077.1	20083777	.	T	A	.	.	MAF_USDA=4.918
NC_035077.1	20083840	.	A	T	.	.	MAF_INRAE=7.595;MAF_USDA=32.353
NC_035077.1	20083896	.	T	G	.	.	MAF_USDA=5.738
NC_035077.1	20083930	.	T	C	.	.	MAF_INRAE=4.167
NC_035077.1	20083943	.	C	T	.	.	MAF_INRAE=21.519;MAF_USDA=6.471
NC_035077.1	20083983	.	A	C	.	.	MAF_INRAE=7.595;MAF_USDA=32.941
NC_035077.1	20084024	.	A	C	.	.	MAF_USDA=4.918
NC_035077.1	20084052	.	T	C	.	.	MAF_INRAE=16.667;MAF_USDA=16.471
NC_035077.1	20084103	.	G	T	.	.	MAF_INRAE=7.595;MAF_USDA=32.353
NC_035077.1	20084108	.	G	C	.	.	MAF_INRAE=7.595;MAF_USDA=32.941
NC_035077.1	20084147	.	T	A	.	.	MAF_INRAE=3.797;MAF_USDA=4.118
NC_035077.1	20084154	.	T	C	.	.	MAF_INRAE=10.526
NC_035077.1	20084171	.	A	G	.	.	MAF_INRAE=6.667;MAF_USDA=32.941
NC_035077.1	20084195	.	A	G	.	.	MAF_USDA=7.377
NC_035077.1	20084206	.	G	A	.	.	MAF_INRAE=3.797;MAF_USDA=4.118
NC_035077.1	20084208	.	T	C	.	.	MAF_USDA=6.25
NC_035077.1	20084251	.	C	A	.	.	MAF_INRAE=27.848;MAF_USDA=37.647
NC_035077.1	20084269	.	A	T	.	.	MAF_USDA=1.639
NC_035077.1	20084418	.	C	T	.	.	MAF_INRAE=7.595;MAF_USDA=7.647
NC_035077.1	20084438	.	G	C	.	.	MAF_INRAE=3.797;MAF_USDA=4.706
NC_035077.1	20084478	.	C	T	.	.	MAF_INRAE=29.747;MAF_USDA=4.098
NC_035077.1	20084479	.	G	A	.	.	MAF_INRAE=4.43;MAF_USDA=8.235
NC_035077.1	20084529	.	A	C	.	.	MAF_USDA=2.459
NC_035077.1	20084557	.	T	C	.	.	MAF_INRAE=4.43;MAF_USDA=7.647
NC_035077.1	20084580	.	G	A	.	.	MAF_INRAE=7.595;MAF_USDA=32.353
NC_035077.1	20084605	.	C	T	.	.	MAF_USDA=2.459
NC_035077.1	20084615	.	C	T	.	.	MAF_USDA=4.098
NC_035077.1	20084665	.	T	C	.	.	MAF_INRAE=31.013;MAF_USDA=6.78
NC_035077.1	20084945	.	G	T	.	.	MAF_USDA=2.542
NC_035077.1	20085056	.	A	G	.	.	MAF_INRAE=16.667;MAF_USDA=29.167
NC_035077.1	20085068	.	C	A	.	.	MAF_INRAE=12.658;MAF_USDA=16.667
NC_035077.1	20085136	.	C	T	.	.	MAF_INRAE=31.013;MAF_USDA=5.085
NC_035077.1	20085211	.	A	T	.	.	MAF_INRAE=27.848;MAF_USDA=37.349
NC_035077.1	20085271	.	G	A	.	.	MAF_INRAE=5.263
NC_035077.1	20085285	.	C	T	.	.	MAF_INRAE=4.167;MAF_USDA=3.39
NC_035077.1	20085295	.	A	G	.	.	MAF_USDA=4.237
NC_035077.1	20085307	.	T	C	.	.	MAF_USDA=2.542
NC_035077.1	20085357	.	A	G	.	.	MAF_INRAE=27.215;MAF_USDA=37.195
NC_035077.1	20085376	.	G	A	.	.	MAF_USDA=4.237
NC_035077.1	20085383	.	C	A	.	.	MAF_INRAE=31.013
NC_035077.1	20085523	.	T	C	.	.	MAF_USDA=6.471
NC_035077.1	20085535	.	C	G	.	.	MAF_INRAE=3.797;MAF_USDA=4.118
NC_035077.1	20085550	.	A	T	.	.	MAF_USDA=6.471
NC_035077.1	20085570	.	C	A	.	.	MAF_USDA=1.639
NC_035077.1	20085571	.	A	G	.	.	MAF_USDA=5.738
NC_035077.1	20085703	.	C	A	.	.	MAF_USDA=1.695
NC_035077.1	20085873	.	A	C	.	.	MAF_USDA=13.529
NC_035077.1	20085912	.	C	G	.	.	MAF_INRAE=1.667
NC_035077.1	20085993	.	A	G	.	.	MAF_USDA=5.833
NC_035077.1	20086024	.	C	A	.	.	MAF_INRAE=4.167
NC_035077.1	20086091	.	G	A	.	.	MAF_USDA=3.333
NC_035077.1	20086111	.	A	G	.	.	MAF_INRAE=13.333;MAF_USDA=27.083
NC_035077.1	20086128	.	T	G	.	.	MAF_USDA=2.976
NC_035077.1	20086151	.	A	T	.	.	MAF_USDA=29.167
NC_035077.1	20086172	.	C	A	.	.	MAF_USDA=36.957
NC_035077.1	20086271	.	C	G	.	.	MAF_USDA=47.917
NC_035077.1	20086334	.	T	G	.	.	MAF_INRAE=2.5
NC_035077.1	20086345	.	A	C	.	.	MAF_INRAE=1.667;MAF_USDA=4.167
NC_035077.1	20086372	.	C	T	.	.	MAF_USDA=1.639
NC_035077.1	20086386	.	G	A	.	.	MAF_USDA=3.279
NC_035077.1	20086389	.	T	G	.	.	MAF_USDA=4.167
NC_035077.1	20086424	.	C	T	.	.	MAF_INRAE=5.833
NC_035077.1	20086440	.	C	A	.	.	MAF_INRAE=2.5
NC_035077.1	20086490	.	G	A	.	.	MAF_INRAE=9.494;MAF_USDA=4.167
NC_035077.1	20086512	.	G	T	.	.	MAF_INRAE=11.392
NC_035077.1	20086586	.	C	A	.	.	MAF_INRAE=1.667;MAF_USDA=8.333
NC_035077.1	20086589	.	A	T	.	.	MAF_INRAE=1.667
NC_035077.1	20086812	.	A	G	.	.	MAF_INRAE=1.667;MAF_USDA=4.167
NC_035077.1	20086889	.	G	T	.	.	MAF_USDA=47.917
NC_035077.1	20087015	.	G	T	.	.	MAF_INRAE=13.333;MAF_USDA=27.083
NC_035077.1	20087036	.	G	A	.	.	MAF_INRAE=14.167
NC_035077.1	20087215	.	G	A	.	.	MAF_INRAE=5.833
NC_035077.1	20087220	.	T	A	.	.	MAF_INRAE=15.0;MAF_USDA=27.083
NC_035077.1	20087283	.	A	C	.	.	MAF_USDA=1.639
NC_035077.1	20087288	.	T	C	.	.	MAF_INRAE=13.333
NC_035077.1	20087295	.	T	G	.	.	MAF_INRAE=14.167;MAF_USDA=1.639
NC_035077.1	20087304	.	G	A	.	.	MAF_INRAE=2.5;MAF_USDA=5.882
NC_035077.1	20087313	.	G	C	.	.	MAF_INRAE=4.167
NC_035077.1	20087411	.	A	G	.	.	MAF_INRAE=22.5;MAF_USDA=19.048
NC_035077.1	20087419	.	G	A	.	.	MAF_USDA=2.5
NC_035077.1	20087423	.	T	C	.	.	MAF_USDA=1.667
NC_035077.1	20087424	.	C	T	.	.	MAF_USDA=2.5
NC_035077.1	20087516	.	C	T	.	.	MAF_USDA=4.098
NC_035077.1	20087621	.	A	T	.	.	MAF_USDA=1.639
NC_035077.1	20087649	.	C	T	.	.	MAF_INRAE=2.5
NC_035077.1	20087701	.	A	T	.	.	MAF_INRAE=48.101;MAF_USDA=47.059
NC_035077.1	20087745	.	C	T	.	.	MAF_USDA=2.459
NC_035077.1	20087810	.	A	C	.	.	MAF_USDA=2.459
NC_035077.1	20087868	.	A	T	.	.	MAF_USDA=4.918
NC_035077.1	20087881	.	A	T	.	.	MAF_USDA=4.098
NC_035077.1	20087888	.	G	A	.	.	MAF_INRAE=19.167;MAF_USDA=21.765
NC_035077.1	20087897	.	T	C	.	.	MAF_USDA=6.557
NC_035077.1	20087957	.	G	A	.	.	MAF_INRAE=2.5
NC_035077.1	20087976	.	T	C	.	.	MAF_INRAE=37.975;MAF_USDA=13.115
NC_035077.1	20087992	.	A	G	.	.	MAF_USDA=4.098
NC_035077.1	20087993	.	C	T	.	.	MAF_USDA=3.279
NC_035077.1	20088018	.	T	C	.	.	MAF_USDA=6.557
NC_035077.1	20088066	.	G	T	.	.	MAF_USDA=2.459
NC_035077.1	20088122	.	C	G	.	.	MAF_INRAE=4.43
NC_035077.1	20088189	.	G	T	.	.	MAF_INRAE=2.5
NC_035077.1	20088201	.	A	G	.	.	MAF_USDA=5.738
NC_035077.1	20088212	.	G	T	.	.	MAF_INRAE=20.833;MAF_USDA=16.471
NC_035077.1	20088213	.	A	T	.	.	MAF_USDA=2.459
NC_035077.1	20088216	.	T	C	.	.	MAF_USDA=1.639
NC_035077.1	20088250	.	G	T	.	.	MAF_INRAE=2.5;MAF_USDA=2.353
NC_035077.1	20088255	.	T	A	.	.	MAF_INRAE=2.5;MAF_USDA=2.353
NC_035077.1	20088272	.	T	G	.	.	MAF_INRAE=14.167
NC_035077.1	20088274	.	T	G	.	.	MAF_USDA=6.557
NC_035077.1	20088290	.	T	A	.	.	MAF_INRAE=4.43;MAF_USDA=8.235
NC_035077.1	20088347	.	G	A	.	.	MAF_USDA=11.475
NC_035077.1	20088369	.	G	A	.	.	MAF_INRAE=31.013
NC_035077.1	20088440	.	T	C	.	.	MAF_INRAE=31.646;MAF_USDA=9.836
NC_035077.1	20088443	.	G	A	.	.	MAF_INRAE=2.5
NC_035077.1	20088459	.	T	G	.	.	MAF_USDA=1.639
NC_035077.1	20088468	.	G	A	.	.	MAF_INRAE=48.734;MAF_USDA=37.059
NC_035077.1	20088514	.	C	G	.	.	MAF_USDA=8.197
NC_035077.1	20088547	.	C	T	.	.	MAF_USDA=2.459
NC_035077.1	20088566	.	T	C	.	.	MAF_USDA=1.639
NC_035077.1	20088591	.	T	G	.	.	MAF_USDA=2.353
NC_035077.1	20088594	.	A	G	.	.	MAF_USDA=1.639
NC_035077.1	20088611	.	G	A	.	.	MAF_USDA=4.098
NC_035077.1	20088655	.	C	A	.	.	MAF_INRAE=4.167
NC_035077.1	20088736	.	T	C	.	.	MAF_USDA=2.459
NC_035077.1	20088738	.	C	T	.	.	MAF_USDA=2.353
NC_035077.1	20088779	.	C	T	.	.	MAF_INRAE=30.38;MAF_USDA=9.836
NC_035077.1	20088785	.	G	T	.	.	MAF_INRAE=24.167;MAF_USDA=24.706
NC_035077.1	20088786	.	C	T	.	.	MAF_INRAE=3.333
NC_035077.1	20088798	.	G	C	.	.	MAF_INRAE=4.43;MAF_USDA=7.647
NC_035077.1	20088864	.	G	T	.	.	MAF_INRAE=6.667
NC_035077.1	20088890	.	C	A	.	.	MAF_INRAE=20.833;MAF_USDA=23.529
NC_035077.1	20088907	.	A	G	.	.	MAF_INRAE=1.667
NC_035077.1	20088932	.	T	G	.	.	MAF_INRAE=1.667;MAF_USDA=7.059
NC_035077.1	20089000	.	T	A	.	.	MAF_USDA=20.833
NC_035077.1	20089153	.	T	A	.	.	MAF_INRAE=2.5
NC_035077.1	20089161	.	C	T	.	.	MAF_INRAE=24.167;MAF_USDA=41.667
NC_035077.1	20089236	.	C	A	.	.	MAF_USDA=2.459
NC_035077.1	20089325	.	C	T	.	.	MAF_USDA=1.639
NC_035077.1	20089435	.	T	G	.	.	MAF_INRAE=4.43;MAF_USDA=12.353
NC_035077.1	20089571	.	G	A	.	.	MAF_USDA=3.279
NC_035077.1	20089631	.	C	A	.	.	MAF_USDA=9.016
NC_035077.1	20089769	.	A	T	.	.	MAF_INRAE=3.333
NC_035077.1	20089779	.	T	A	.	.	MAF_INRAE=36.709;MAF_USDA=18.75
NC_035077.1	20089871	.	G	C	.	.	MAF_INRAE=2.5
NC_035077.1	20089921	.	C	A	.	.	MAF_USDA=4.918
NC_035077.1	20090078	.	G	T	.	.	MAF_USDA=1.639
NC_035077.1	20090162	.	A	C	.	.	MAF_INRAE=2.5;MAF_USDA=19.412
NC_035077.1	20090197	.	C	T	.	.	MAF_USDA=2.459
NC_035077.1	20090250	.	A	T	.	.	MAF_INRAE=10.526
NC_035077.1	20090282	.	C	T	.	.	MAF_INRAE=13.291;MAF_USDA=3.279
NC_035077.1	20090317	.	G	A	.	.	MAF_USDA=4.098
NC_035077.1	20090409	.	C	A	.	.	MAF_USDA=1.639
NC_035077.1	20090490	.	C	A	.	.	MAF_INRAE=31.013;MAF_USDA=11.475
NC_035077.1	20090529	.	C	T	.	.	MAF_USDA=3.279
NC_035077.1	20090614	.	C	T	.	.	MAF_USDA=1.639
NC_035077.1	20090627	.	A	T	.	.	MAF_INRAE=3.333
NC_035077.1	20090628	.	C	A	.	.	MAF_INRAE=3.333
NC_035077.1	20090668	.	T	G	.	.	MAF_USDA=1.639
NC_035077.1	20090693	.	T	C	.	.	MAF_INRAE=7.595;MAF_USDA=25.294
NC_035077.1	20090887	.	G	A	.	.	MAF_USDA=2.459
NC_035077.1	20090890	.	A	G	.	.	MAF_INRAE=13.291;MAF_USDA=3.279
NC_035077.1	20091033	.	G	A	.	.	MAF_USDA=1.639
NC_035077.1	20091150	.	G	A	.	.	MAF_USDA=2.353
NC_035077.1	20091213	.	G	T	.	.	MAF_INRAE=6.329;MAF_USDA=14.118
NC_035077.1	20091255	.	C	A	.	.	MAF_USDA=12.5
NC_035077.1	20091319	.	T	A	.	.	MAF_USDA=4.098
NC_035077.1	20091320	.	G	T	.	.	MAF_USDA=14.118
NC_035077.1	20091326	.	A	T	.	.	MAF_INRAE=13.291;MAF_USDA=3.279
NC_035077.1	20091409	.	C	T	.	.	MAF_USDA=6.557
NC_035077.1	20091559	.	A	G	.	.	MAF_INRAE=1.667;MAF_USDA=4.118
NC_035077.1	20091596	.	A	G	.	.	MAF_INRAE=45.57;MAF_USDA=47.059
NC_035077.1	20091603	.	C	A	.	.	MAF_USDA=2.459
NC_035077.1	20091606	.	A	G	.	.	MAF_USDA=4.098
NC_035077.1	20091607	.	A	C	.	.	MAF_USDA=4.098
NC_035077.1	20091652	.	C	A	.	.	MAF_USDA=4.098
NC_035077.1	20091663	.	G	T	.	.	MAF_USDA=1.639
NC_035077.1	20091674	.	C	G	.	.	MAF_USDA=14.706
NC_035077.1	20091702	.	T	A	.	.	MAF_INRAE=1.667;MAF_USDA=4.118
NC_035077.1	20091714	.	G	A	.	.	MAF_INRAE=28.481;MAF_USDA=29.167
NC_035077.1	20091733	.	C	T	.	.	MAF_INRAE=7.595;MAF_USDA=5.294
NC_035077.1	20091790	.	T	C	.	.	MAF_USDA=4.098
NC_035077.1	20091867	.	C	A	.	.	MAF_USDA=1.639
NC_035077.1	20091914	.	T	G	.	.	MAF_USDA=3.279
NC_035077.1	20091998	.	T	A	.	.	MAF_USDA=2.459
NC_035077.1	20092143	.	G	A	.	.	MAF_INRAE=6.667
NC_035077.1	20092203	.	A	C	.	.	MAF_USDA=4.098
NC_035077.1	20092248	.	C	A	.	.	MAF_INRAE=4.167
NC_035077.1	20092268	.	A	G	.	.	MAF_INRAE=40.506;MAF_USDA=33.529
NC_035077.1	20092280	.	C	T	.	.	MAF_USDA=4.098
NC_035077.1	20092498	.	G	A	.	.	MAF_USDA=8.333
NC_035077.1	20092555	.	G	C	.	.	MAF_INRAE=36.709;MAF_USDA=45.294
NC_035077.1	20092568	.	G	T	.	.	MAF_INRAE=13.291;MAF_USDA=3.279
NC_035077.1	20092605	.	T	C	.	.	MAF_USDA=1.639
NC_035077.1	20092714	.	C	T	.	.	MAF_INRAE=14.557;MAF_USDA=9.412
NC_035077.1	20092720	.	G	T	.	.	MAF_USDA=1.639
NC_035077.1	20092752	.	A	G	.	.	MAF_INRAE=10.526
NC_035077.1	20092976	.	A	G	.	.	MAF_INRAE=7.595;MAF_USDA=15.882
NC_035077.1	20092986	.	A	C	.	.	MAF_INRAE=24.684;MAF_USDA=42.941
NC_035077.1	20093069	.	G	T	.	.	MAF_INRAE=2.5
NC_035077.1	20093071	.	T	A	.	.	MAF_INRAE=30.38;MAF_USDA=4.098
NC_035077.1	20093089	.	T	C	.	.	MAF_INRAE=30.38;MAF_USDA=4.098
NC_035077.1	20093177	.	A	T	.	.	MAF_INRAE=31.013;MAF_USDA=3.279
NC_035077.1	20093381	.	C	T	.	.	MAF_USDA=14.754
NC_035077.1	20093387	.	T	C	.	.	MAF_USDA=4.918
NC_035077.1	20093696	.	G	A	.	.	MAF_USDA=5.738
NC_035077.1	20093699	.	A	G	.	.	MAF_INRAE=13.291
NC_035077.1	20093782	.	C	T	.	.	MAF_USDA=2.459
NC_035077.1	20093829	.	G	A	.	.	MAF_INRAE=16.456;MAF_USDA=27.059
NC_035077.1	20093839	.	G	A	.	.	MAF_INRAE=2.5;MAF_USDA=2.459
NC_035077.1	20093844	.	T	C	.	.	MAF_USDA=2.5
NC_035077.1	20093882	.	T	C	.	.	MAF_INRAE=32.911;MAF_USDA=27.5
NC_035077.1	20093944	.	G	T	.	.	MAF_USDA=1.639
NC_035077.1	20093946	.	C	A	.	.	MAF_USDA=7.647
NC_035077.1	20093978	.	G	T	.	.	MAF_INRAE=33.544;MAF_USDA=12.295
NC_035077.1	20094063	.	G	C	.	.	MAF_USDA=1.639
NC_035077.1	20094087	.	G	A	.	.	MAF_INRAE=1.667;MAF_USDA=8.333
NC_035077.1	20094108	.	C	T	.	.	MAF_INRAE=2.5;MAF_USDA=1.639
NC_035077.1	20094142	.	T	C	.	.	MAF_USDA=3.279
NC_035077.1	20094439	.	G	A	.	.	MAF_INRAE=1.667;MAF_USDA=4.118
NC_035077.1	20094467	.	C	G	.	.	MAF_USDA=4.098
NC_035077.1	20094496	.	A	C	.	.	MAF_USDA=1.639
NC_035077.1	20094646	.	A	G	.	.	MAF_INRAE=36.709;MAF_USDA=42.353
NC_035077.1	20094666	.	T	G	.	.	MAF_INRAE=13.291;MAF_USDA=3.279
NC_035077.1	20094746	.	C	T	.	.	MAF_USDA=4.918
NC_035077.1	20094769	.	A	T	.	.	MAF_INRAE=1.667;MAF_USDA=7.059
NC_035077.1	20094929	.	C	A	.	.	MAF_INRAE=13.291;MAF_USDA=3.279
NC_035077.1	20094937	.	T	C	.	.	MAF_USDA=11.475
NC_035077.1	20094941	.	A	G	.	.	MAF_USDA=2.459
NC_035077.1	20095031	.	A	C	.	.	MAF_USDA=14.754
NC_035077.1	20095122	.	C	A	.	.	MAF_USDA=2.542
NC_035077.1	20095130	.	G	T	.	.	MAF_USDA=1.695
NC_035077.1	20095132	.	C	A	.	.	MAF_USDA=26.506
NC_035077.1	20095175	.	C	T	.	.	MAF_USDA=1.639
NC_035077.1	20095224	.	T	C	.	.	MAF_INRAE=36.709;MAF_USDA=40.588
NC_035077.1	20095250	.	G	A	.	.	MAF_USDA=4.098
NC_035077.1	20095338	.	A	G	.	.	MAF_INRAE=37.975;MAF_USDA=41.176
NC_035077.1	20095341	.	G	A	.	.	MAF_INRAE=10.833;MAF_USDA=7.059
NC_035077.1	20095431	.	C	T	.	.	MAF_USDA=1.639
NC_035077.1	20095472	.	T	G	.	.	MAF_USDA=2.459
NC_035077.1	20095506	.	A	T	.	.	MAF_INRAE=13.291;MAF_USDA=3.279
NC_035077.1	20095508	.	C	T	.	.	MAF_USDA=4.918
NC_035077.1	20095520	.	G	T	.	.	MAF_INRAE=11.392;MAF_USDA=7.059
NC_035077.1	20095543	.	C	A	.	.	MAF_INRAE=13.291;MAF_USDA=3.279
NC_035077.1	20095676	.	A	G	.	.	MAF_INRAE=18.354;MAF_USDA=31.765
NC_035077.1	20095703	.	G	A	.	.	MAF_INRAE=11.392;MAF_USDA=7.647
NC_035077.1	20096097	.	G	T	.	.	MAF_INRAE=2.5
NC_035077.1	20096215	.	A	T	.	.	MAF_USDA=2.459
NC_035077.1	20096229	.	T	A	.	.	MAF_INRAE=20.0;MAF_USDA=8.333
NC_035077.1	20096455	.	C	A	.	.	MAF_USDA=8.333
NC_035077.1	20096477	.	A	G	.	.	MAF_USDA=1.639
NC_035077.1	20096482	.	A	T	.	.	MAF_USDA=5.738
NC_035077.1	20096485	.	C	A	.	.	MAF_INRAE=2.5
NC_035077.1	20096517	.	T	C	.	.	MAF_INRAE=31.013;MAF_USDA=4.098
NC_035077.1	20096541	.	C	T	.	.	MAF_INRAE=15.823;MAF_USDA=14.706
NC_035077.1	20096690	.	A	G	.	.	MAF_USDA=3.279
NC_035077.1	20096716	.	C	T	.	.	MAF_USDA=4.098
NC_035077.1	20096756	.	G	T	.	.	MAF_USDA=4.098
NC_035077.1	20096909	.	C	T	.	.	MAF_USDA=4.098
NC_035077.1	20096912	.	C	T	.	.	MAF_INRAE=15.19;MAF_USDA=14.118
NC_035077.1	20096999	.	G	T	.	.	MAF_INRAE=4.167
NC_035077.1	20097298	.	G	C	.	.	MAF_USDA=1.639
NC_035077.1	20097305	.	C	T	.	.	MAF_INRAE=4.43;MAF_USDA=8.235
NC_035077.1	20097389	.	T	G	.	.	MAF_INRAE=13.291;MAF_USDA=2.459
NC_035077.1	20097472	.	A	G	.	.	MAF_INRAE=1.667;MAF_USDA=12.353
NC_035077.1	20097488	.	C	A	.	.	MAF_INRAE=2.5
NC_035077.1	20097492	.	A	C	.	.	MAF_USDA=9.412
NC_035077.1	20097499	.	T	G	.	.	MAF_USDA=1.639
NC_035077.1	20097515	.	C	T	.	.	MAF_INRAE=2.5
NC_035077.1	20097567	.	A	C	.	.	MAF_INRAE=1.667;MAF_USDA=15.882
NC_035077.1	20097632	.	C	T	.	.	MAF_USDA=5.738
NC_035077.1	20097657	.	T	C	.	.	MAF_USDA=1.639
NC_035077.1	20097659	.	C	T	.	.	MAF_INRAE=15.19;MAF_USDA=14.706
NC_035077.1	20097686	.	C	A	.	.	MAF_INRAE=10.526
NC_035077.1	20097699	.	A	G	.	.	MAF_USDA=4.918
NC_035077.1	20097743	.	C	T	.	.	MAF_INRAE=12.658
NC_035077.1	20097770	.	T	C	.	.	MAF_USDA=5.882
NC_035077.1	20097855	.	G	A	.	.	MAF_INRAE=13.291;MAF_USDA=3.279
NC_035077.1	20097871	.	G	T	.	.	MAF_INRAE=28.481;MAF_USDA=13.529
NC_035077.1	20097874	.	C	T	.	.	MAF_USDA=2.459
NC_035077.1	20098106	.	C	A	.	.	MAF_INRAE=1.667;MAF_USDA=5.882
NC_035077.1	20098147	.	C	A	.	.	MAF_INRAE=1.667;MAF_USDA=5.882
NC_035077.1	20098157	.	C	T	.	.	MAF_USDA=3.279
NC_035077.1	20098172	.	G	A	.	.	MAF_INRAE=10.526
NC_035077.1	20098274	.	G	T	.	.	MAF_USDA=25.0
NC_035077.1	20098275	.	T	C	.	.	MAF_USDA=25.0
NC_035077.1	20098287	.	A	T	.	.	MAF_INRAE=12.5
NC_035077.1	20098289	.	A	T	.	.	MAF_INRAE=12.5;MAF_USDA=27.083
NC_035077.1	20098327	.	G	A	.	.	MAF_USDA=8.333
NC_035077.1	20098330	.	A	G	.	.	MAF_INRAE=1.667;MAF_USDA=16.071
NC_035077.1	20098331	.	T	A	.	.	MAF_INRAE=25.833;MAF_USDA=12.5
NC_035077.1	20098352	.	G	C	.	.	MAF_INRAE=13.291;MAF_USDA=10.656
NC_035077.1	20098360	.	G	A	.	.	MAF_USDA=4.918
NC_035077.1	20098446	.	G	A	.	.	MAF_USDA=1.639
NC_035077.1	20098662	.	T	G	.	.	MAF_INRAE=36.076;MAF_USDA=33.133
NC_035077.1	20098704	.	A	C	.	.	MAF_USDA=5.833
NC_035077.1	20098758	.	G	T	.	.	MAF_INRAE=18.987;MAF_USDA=26.19
NC_035077.1	20098772	.	G	C	.	.	MAF_USDA=2.353
NC_035077.1	20098860	.	A	C	.	.	MAF_INRAE=15.19;MAF_USDA=14.706
NC_035077.1	20098947	.	C	A	.	.	MAF_INRAE=2.5
NC_035077.1	20098991	.	A	G	.	.	MAF_INRAE=15.823;MAF_USDA=12.941
NC_035077.1	20099112	.	G	A	.	.	MAF_INRAE=15.823;MAF_USDA=14.706
NC_035077.1	20099151	.	A	T	.	.	MAF_INRAE=15.19;MAF_USDA=14.706
NC_035077.1	20099398	.	G	A	.	.	MAF_USDA=5.738
NC_035077.1	20099437	.	G	T	.	.	MAF_INRAE=2.5
NC_035077.1	20099449	.	A	C	.	.	MAF_USDA=2.459
NC_035077.1	20099738	.	A	G	.	.	MAF_USDA=4.098
NC_035077.1	20099765	.	G	A	.	.	MAF_USDA=2.459
NC_035077.1	20099775	.	C	T	.	.	MAF_INRAE=19.62;MAF_USDA=22.353
NC_035077.1	20099793	.	T	C	.	.	MAF_USDA=1.639
NC_035077.1	20100015	.	T	A	.	.	MAF_INRAE=1.667;MAF_USDA=4.118
NC_035077.1	20100051	.	G	T	.	.	MAF_USDA=6.557
NC_035077.1	20100073	.	G	A	.	.	MAF_USDA=2.459
NC_035077.1	20100085	.	C	T	.	.	MAF_USDA=4.098
NC_035077.1	20100247	.	A	C	.	.	MAF_INRAE=31.013;MAF_USDA=4.098
NC_035077.1	20100362	.	A	G	.	.	MAF_USDA=1.639
NC_035077.1	20100418	.	G	A	.	.	MAF_INRAE=4.43;MAF_USDA=8.235
NC_035077.1	20100529	.	C	T	.	.	MAF_INRAE=2.5
NC_035077.1	20100543	.	C	T	.	.	MAF_INRAE=18.987;MAF_USDA=21.176
NC_035077.1	20100547	.	C	T	.	.	MAF_INRAE=2.5
NC_035077.1	20100550	.	A	G	.	.	MAF_USDA=1.765
NC_035077.1	20100559	.	C	T	.	.	MAF_INRAE=2.5
NC_035077.1	20100577	.	A	C	.	.	MAF_INRAE=10.526
NC_035077.1	20100747	.	T	C	.	.	MAF_USDA=1.639
NC_035077.1	20100779	.	G	A	.	.	MAF_USDA=2.459
NC_035077.1	20100812	.	C	A	.	.	MAF_INRAE=10.759;MAF_USDA=11.765
NC_035077.1	20100962	.	A	C	.	.	MAF_INRAE=12.658;MAF_USDA=19.412
NC_035077.1	20101034	.	G	C	.	.	MAF_USDA=8.197
NC_035077.1	20101054	.	C	G	.	.	MAF_USDA=8.333
NC_035077.1	20101157	.	G	A	.	.	MAF_INRAE=2.5
NC_035077.1	20101295	.	G	A	.	.	MAF_INRAE=2.5
NC_035077.1	20101338	.	A	G	.	.	MAF_INRAE=10.526
NC_035077.1	20101367	.	A	C	.	.	MAF_INRAE=20.886;MAF_USDA=41.176
NC_035077.1	20101385	.	T	C	.	.	MAF_USDA=19.412
NC_035077.1	20101419	.	T	C	.	.	MAF_INRAE=12.658;MAF_USDA=18.824
NC_035077.1	20101439	.	T	G	.	.	MAF_USDA=6.557
NC_035077.1	20101514	.	A	G	.	.	MAF_USDA=6.557
NC_035077.1	20101520	.	A	G	.	.	MAF_INRAE=10.759;MAF_USDA=5.882
NC_035077.1	20101545	.	GGA	GGG	.	.	MAF_USDA=22.917
NC_035077.1	20101547	.	A	G	.	.	MAF_INRAE=12.658
NC_035077.1	20101629	.	C	T	.	.	MAF_USDA=5.738
NC_035077.1	20101630	.	G	A	.	.	MAF_INRAE=12.025;MAF_USDA=13.529
NC_035077.1	20101660	.	G	A	.	.	MAF_INRAE=2.5
NC_035077.1	20101684	.	C	T	.	.	MAF_USDA=1.639
NC_035077.1	20101690	.	C	T	.	.	MAF_USDA=1.639
NC_035077.1	20101710	.	C	G	.	.	MAF_INRAE=4.43;MAF_USDA=7.059
NC_035077.1	20101773	.	C	T	.	.	MAF_USDA=1.639
NC_035077.1	20101802	.	T	G	.	.	MAF_USDA=4.918
NC_035077.1	20101804	.	C	A	.	.	MAF_INRAE=10.127;MAF_USDA=12.941
NC_035077.1	20101882	.	G	T	.	.	MAF_USDA=2.459
NC_035077.1	20102522	.	A	C	.	.	MAF_USDA=27.083
NC_035077.1	20102610	.	T	A	.	.	MAF_USDA=25.0
NC_035077.1	20102695	.	A	T	.	.	MAF_USDA=2.941
NC_035077.1	20102789	.	G	A	.	.	MAF_INRAE=21.667;MAF_USDA=4.918
NC_035077.1	20102800	.	C	A	.	.	MAF_INRAE=7.595;MAF_USDA=4.918
NC_035077.1	20102802	.	G	T	.	.	MAF_INRAE=3.333;MAF_USDA=4.918
NC_035077.1	20102834	.	C	T	.	.	MAF_USDA=29.412
NC_035077.1	20102874	.	C	T	.	.	MAF_INRAE=31.013;MAF_USDA=21.176
NC_035077.1	20102893	.	A	T	.	.	MAF_INRAE=5.0
NC_035077.1	20102899	.	G	T	.	.	MAF_USDA=1.639
NC_035077.1	20102900	.	T	G	.	.	MAF_USDA=1.639
NC_035077.1	20102905	.	T	C	.	.	MAF_USDA=1.639
NC_035077.1	20102972	.	C	A	.	.	MAF_INRAE=10.526
NC_035077.1	20103006	.	T	A	.	.	MAF_INRAE=2.5
NC_035077.1	20103059	.	C	T	.	.	MAF_INRAE=4.43;MAF_USDA=7.647
NC_035077.1	20103125	.	A	T	.	.	MAF_INRAE=1.667;MAF_USDA=4.118
NC_035077.1	20103138	.	T	C	.	.	MAF_INRAE=22.152;MAF_USDA=37.647
NC_035077.1	20103249	.	A	T	.	.	MAF_USDA=37.5
NC_035077.1	20103355	.	A	T	.	.	MAF_INRAE=10.759;MAF_USDA=22.917
NC_035077.1	20103375	.	G	C	.	.	MAF_INRAE=1.667;MAF_USDA=4.118
NC_035077.1	20103417	.	A	T	.	.	MAF_INRAE=4.43;MAF_USDA=7.647
NC_035077.1	20103482	.	T	C	.	.	MAF_USDA=1.639
NC_035077.1	20103564	.	C	A	.	.	MAF_INRAE=8.861;MAF_USDA=47.059
NC_035077.1	20103623	.	G	C	.	.	MAF_INRAE=15.789;MAF_USDA=36.471
NC_035077.1	20103627	.	G	A	.	.	MAF_INRAE=16.667
NC_035077.1	20103782	.	A	G	.	.	MAF_INRAE=1.667;MAF_USDA=3.529
NC_035077.1	20104032	.	C	T	.	.	MAF_INRAE=2.5
NC_035077.1	20104076	.	A	G	.	.	MAF_INRAE=11.392;MAF_USDA=4.706
NC_035077.1	20104083	.	G	A	.	.	MAF_USDA=2.459
NC_035077.1	20104090	.	C	T	.	.	MAF_INRAE=5.063;MAF_USDA=39.412
NC_035077.1	20104282	.	C	T	.	.	MAF_USDA=45.833
NC_035077.1	20104283	.	G	A	.	.	MAF_USDA=6.522
NC_035077.1	20104726	.	T	C	.	.	MAF_USDA=37.5
NC_035077.1	20104747	.	C	A	.	.	MAF_USDA=6.627
NC_035077.1	20104839	.	A	G	.	.	MAF_USDA=7.059
NC_035077.1	20104851	.	G	A	.	.	MAF_INRAE=2.5
NC_035077.1	20104983	.	G	A	.	.	MAF_USDA=4.098
NC_035077.1	20105029	.	T	C	.	.	MAF_INRAE=4.43
NC_035077.1	20105106	.	A	G	.	.	MAF_USDA=2.459
NC_035077.1	20105301	.	A	C	.	.	MAF_USDA=1.639
NC_035077.1	20105423	.	A	T	.	.	MAF_INRAE=50.0;MAF_USDA=28.235
NC_035077.1	20105507	.	G	T	.	.	MAF_INRAE=15.19;MAF_USDA=42.353
NC_035077.1	20105514	.	C	T	.	.	MAF_INRAE=4.167;MAF_USDA=28.824
NC_035077.1	20105522	.	C	T	.	.	MAF_USDA=2.459
NC_035077.1	20105536	.	C	A	.	.	MAF_INRAE=4.43
NC_035077.1	20105559	.	G	A	.	.	MAF_USDA=1.639
NC_035077.1	20105637	.	G	A	.	.	MAF_USDA=5.738
NC_035077.1	20105686	.	A	C	.	.	MAF_USDA=1.639
NC_035077.1	20105755	.	G	A	.	.	MAF_USDA=2.459
NC_035077.1	20105834	.	C	G	.	.	MAF_INRAE=10.526;MAF_USDA=20.588
NC_035077.1	20105854	.	T	C	.	.	MAF_INRAE=5.263;MAF_USDA=4.098
NC_035077.1	20105908	.	A	C	.	.	MAF_INRAE=33.544;MAF_USDA=33.529
NC_035077.1	20105930	.	G	T	.	.	MAF_INRAE=2.5;MAF_USDA=30.328
NC_035077.1	20105957	.	A	G	.	.	MAF_USDA=2.459
NC_035077.1	20106004	.	T	G	.	.	MAF_INRAE=18.333;MAF_USDA=40.984
NC_035077.1	20106017	.	C	A	.	.	MAF_INRAE=2.5;MAF_USDA=21.311
NC_035077.1	20106100	.	A	G	.	.	MAF_USDA=2.459
NC_035077.1	20106150	.	A	G	.	.	MAF_USDA=2.459
NC_035077.1	20106292	.	C	G	.	.	MAF_INRAE=30.38;MAF_USDA=40.164
NC_035077.1	20106372	.	C	T	.	.	MAF_INRAE=35.443;MAF_USDA=45.294
NC_035077.1	20106417	.	G	T	.	.	MAF_USDA=1.639
NC_035077.1	20106418	.	C	G	.	.	MAF_USDA=1.639
NC_035077.1	20106522	.	T	A	.	.	MAF_INRAE=13.924;MAF_USDA=13.115
NC_035077.1	20106556	.	C	A	.	.	MAF_USDA=2.459
NC_035077.1	20106572	.	T	G	.	.	MAF_INRAE=10.759;MAF_USDA=4.167
NC_035077.1	20106607	.	A	G	.	.	MAF_INRAE=1.667;MAF_USDA=4.118
NC_035077.1	20106683	.	T	C	.	.	MAF_USDA=1.639
NC_035077.1	20106695	.	A	T	.	.	MAF_INRAE=41.772;MAF_USDA=21.765
NC_035077.1	20106699	.	G	T	.	.	MAF_INRAE=10.526
NC_035077.1	20106722	.	C	A	.	.	MAF_INRAE=17.089;MAF_USDA=44.706
NC_035077.1	20106752	.	T	C	.	.	MAF_INRAE=18.987;MAF_USDA=44.706
NC_035077.1	20106834	.	G	T	.	.	MAF_USDA=2.459
NC_035077.1	20106857	.	G	A	.	.	MAF_INRAE=10.759;MAF_USDA=7.647
NC_035077.1	20106879	.	C	T	.	.	MAF_USDA=1.765
NC_035077.1	20106928	.	T	A	.	.	MAF_INRAE=2.5;MAF_USDA=3.279
NC_035077.1	20106999	.	C	T	.	.	MAF_INRAE=34.177;MAF_USDA=49.412
NC_035077.1	20107055	.	T	C	.	.	MAF_INRAE=2.5;MAF_USDA=4.098
NC_035077.1	20107094	.	C	T	.	.	MAF_USDA=1.639
NC_035077.1	20107173	.	G	A	.	.	MAF_USDA=3.279
NC_035077.1	20107180	.	A	T	.	.	MAF_USDA=1.639
NC_035077.1	20107186	.	C	A	.	.	MAF_USDA=1.639
NC_035077.1	20107195	.	T	A	.	.	MAF_USDA=3.279
NC_035077.1	20107265	.	C	T	.	.	MAF_INRAE=1.667;MAF_USDA=4.118
NC_035077.1	20107300	.	C	T	.	.	MAF_INRAE=2.5;MAF_USDA=4.098
NC_035077.1	20107341	.	A	C	.	.	MAF_INRAE=5.263
NC_035077.1	20107347	.	T	A	.	.	MAF_INRAE=2.5
NC_035077.1	20107352	.	G	T	.	.	MAF_INRAE=10.526
NC_035077.1	20107389	.	T	G	.	.	MAF_INRAE=13.291
NC_035077.1	20107451	.	A	G	.	.	MAF_INRAE=17.722;MAF_USDA=41.176
NC_035077.1	20107480	.	G	C	.	.	MAF_INRAE=12.025;MAF_USDA=4.118
NC_035077.1	20107510	.	G	T	.	.	MAF_INRAE=2.5;MAF_USDA=1.639
NC_035077.1	20107530	.	C	T	.	.	MAF_USDA=8.333
NC_035077.1	20107569	.	T	G	.	.	MAF_INRAE=4.167
NC_035077.1	20107583	.	T	C	.	.	MAF_USDA=1.639
NC_035077.1	20107594	.	A	T	.	.	MAF_INRAE=5.263;MAF_USDA=26.471
NC_035077.1	20107602	.	C	A	.	.	MAF_INRAE=15.823;MAF_USDA=18.033
NC_035077.1	20107703	.	T	C	.	.	MAF_USDA=1.639
NC_035077.1	20107708	.	T	A	.	.	MAF_USDA=2.459
NC_035077.1	20107726	.	G	T	.	.	MAF_INRAE=15.789
NC_035077.1	20107910	.	T	C	.	.	MAF_INRAE=2.5;MAF_USDA=3.279
NC_035077.1	20107940	.	C	T	.	.	MAF_INRAE=5.263;MAF_USDA=27.059
NC_035077.1	20108020	.	A	T	.	.	MAF_INRAE=2.5;MAF_USDA=3.279
NC_035077.1	20108107	.	T	G	.	.	MAF_USDA=3.279
NC_035077.1	20108172	.	T	C	.	.	MAF_USDA=1.639
NC_035077.1	20108218	.	A	T	.	.	MAF_INRAE=2.5;MAF_USDA=4.098
NC_035077.1	20108234	.	A	T	.	.	MAF_USDA=4.098
NC_035077.1	20108236	.	G	A	.	.	MAF_USDA=4.098
NC_035077.1	20108239	.	G	C	.	.	MAF_USDA=4.098
NC_035077.1	20108241	.	A	T	.	.	MAF_INRAE=2.5
NC_035077.1	20108242	.	T	C	.	.	MAF_USDA=4.098
NC_035077.1	20108244	.	A	T	.	.	MAF_USDA=4.098
NC_035077.1	20108404	.	G	C	.	.	MAF_INRAE=1.667;MAF_USDA=3.279
NC_035077.1	20108406	.	G	A	.	.	MAF_INRAE=1.667
NC_035077.1	20108447	.	A	G	.	.	MAF_INRAE=2.5
NC_035077.1	20108670	.	A	G	.	.	MAF_INRAE=1.667;MAF_USDA=14.706
NC_035077.1	20108674	.	G	A	.	.	MAF_USDA=14.754
NC_035077.1	20108758	.	C	T	.	.	MAF_INRAE=3.165;MAF_USDA=28.824
NC_035077.1	20108760	.	A	C	.	.	MAF_INRAE=2.5;MAF_USDA=4.098
NC_035077.1	20108820	.	C	A	.	.	MAF_USDA=1.639
NC_035077.1	20108868	.	T	C	.	.	MAF_INRAE=5.263
NC_035077.1	20108902	.	T	G	.	.	MAF_INRAE=2.5;MAF_USDA=4.167
NC_035077.1	20108936	.	G	A	.	.	MAF_USDA=4.098
NC_035077.1	20108955	.	G	A	.	.	MAF_INRAE=2.5;MAF_USDA=3.279
NC_035077.1	20109006	.	C	G	.	.	MAF_INRAE=31.013;MAF_USDA=4.918
NC_035077.1	20109031	.	C	T	.	.	MAF_INRAE=2.5;MAF_USDA=3.279
NC_035077.1	20109216	.	C	G	.	.	MAF_INRAE=2.5;MAF_USDA=4.098
NC_035077.1	20109243	.	A	G	.	.	MAF_USDA=3.279
NC_035077.1	20109508	.	G	A	.	.	MAF_USDA=4.918
NC_035077.1	20109585	.	T	G	.	.	MAF_INRAE=1.667;MAF_USDA=4.118
NC_035077.1	20109588	.	A	G	.	.	MAF_INRAE=13.291;MAF_USDA=9.836
NC_035077.1	20109600	.	G	T	.	.	MAF_INRAE=5.263
NC_035077.1	20110013	.	A	C	.	.	MAF_INRAE=10.526
NC_035077.1	20110092	.	T	G	.	.	MAF_INRAE=2.5;MAF_USDA=4.098
NC_035077.1	20110102	.	G	T	.	.	MAF_USDA=1.639
NC_035077.1	20110159	.	T	G	.	.	MAF_INRAE=2.5;MAF_USDA=3.279
NC_035077.1	20110187	.	C	G	.	.	MAF_INRAE=3.797;MAF_USDA=6.557
NC_035077.1	20110273	.	C	T	.	.	MAF_INRAE=10.526;MAF_USDA=8.235
NC_035077.1	20110291	.	A	G	.	.	MAF_USDA=14.118
NC_035077.1	20110681	.	C	T	.	.	MAF_INRAE=10.759;MAF_USDA=10.0
NC_035077.1	20110685	.	C	T	.	.	MAF_INRAE=22.152;MAF_USDA=20.0
NC_035077.1	20110707	.	C	T	.	.	MAF_INRAE=1.667;MAF_USDA=4.118
NC_035077.1	20110708	.	T	A	.	.	MAF_INRAE=1.667;MAF_USDA=4.118
NC_035077.1	20110721	.	C	T	.	.	MAF_USDA=14.706
NC_035077.1	20110780	.	C	A	.	.	MAF_USDA=1.639
NC_035077.1	20110838	.	A	C	.	.	MAF_USDA=1.639
NC_035077.1	20110842	.	T	C	.	.	MAF_INRAE=10.526
NC_035077.1	20110857	.	A	T	.	.	MAF_USDA=1.639
NC_035077.1	20110880	.	C	T	.	.	MAF_INRAE=13.291
NC_035077.1	20111030	.	A	G	.	.	MAF_INRAE=2.5;MAF_USDA=4.098
NC_035077.1	20111094	.	G	T	.	.	MAF_USDA=1.639
NC_035077.1	20111177	.	C	G	.	.	MAF_USDA=2.459
NC_035077.1	20111203	.	T	C	.	.	MAF_INRAE=12.658
NC_035077.1	20111227	.	C	A	.	.	MAF_INRAE=2.5;MAF_USDA=4.098
NC_035077.1	20111331	.	A	T	.	.	MAF_INRAE=1.667;MAF_USDA=4.118
NC_035077.1	20111381	.	G	A	.	.	MAF_USDA=5.738
NC_035077.1	20111650	.	A	T	.	.	MAF_USDA=4.098
NC_035077.1	20111675	.	A	C	.	.	MAF_INRAE=5.263;MAF_USDA=6.25
NC_035077.1	20111686	.	G	A	.	.	MAF_USDA=2.459
NC_035077.1	20111735	.	C	T	.	.	MAF_INRAE=2.5;MAF_USDA=5.738
NC_035077.1	20111847	.	G	A	.	.	MAF_USDA=3.279
NC_035077.1	20111962	.	A	G	.	.	MAF_USDA=17.213
NC_035077.1	20111991	.	T	G	.	.	MAF_USDA=4.167
NC_035077.1	20111993	.	A	T	.	.	MAF_INRAE=3.333;MAF_USDA=4.167
NC_035077.1	20112015	.	C	A	.	.	MAF_USDA=2.459
NC_035077.1	20112024	.	G	T	.	.	MAF_USDA=4.098
NC_035077.1	20112060	.	C	A	.	.	MAF_USDA=4.098
NC_035077.1	20112063	.	T	C	.	.	MAF_INRAE=2.5;MAF_USDA=4.918
NC_035077.1	20112221	.	T	G	.	.	MAF_INRAE=10.759;MAF_USDA=12.941
NC_035077.1	20112411	.	T	C	.	.	MAF_USDA=18.824
NC_035077.1	20112461	.	G	C	.	.	MAF_USDA=1.639
NC_035077.1	20112462	.	G	A	.	.	MAF_USDA=1.639
NC_035077.1	20112479	.	T	A	.	.	MAF_USDA=4.098
NC_035077.1	20112509	.	C	A	.	.	MAF_INRAE=3.333;MAF_USDA=4.918
NC_035077.1	20112577	.	G	T	.	.	MAF_INRAE=10.526;MAF_USDA=4.918
NC_035077.1	20112597	.	A	G	.	.	MAF_INRAE=2.5
NC_035077.1	20112618	.	A	T	.	.	MAF_INRAE=15.789;MAF_USDA=22.917
NC_035077.1	20112658	.	T	A	.	.	MAF_USDA=1.639
NC_035077.1	20112679	.	G	T	.	.	MAF_USDA=2.459
NC_035077.1	20112715	.	C	T	.	.	MAF_USDA=12.941
NC_035077.1	20112716	.	G	T	.	.	MAF_INRAE=2.5;MAF_USDA=3.279
NC_035077.1	20112729	.	G	T	.	.	MAF_INRAE=1.667;MAF_USDA=4.706
NC_035077.1	20112762	.	A	T	.	.	MAF_USDA=12.941
NC_035077.1	20112793	.	C	T	.	.	MAF_INRAE=2.5;MAF_USDA=4.098
NC_035077.1	20112910	.	G	A	.	.	MAF_INRAE=23.418;MAF_USDA=22.941
NC_035077.1	20112935	.	C	T	.	.	MAF_INRAE=2.5
NC_035077.1	20112970	.	G	A	.	.	MAF_INRAE=2.532;MAF_USDA=4.706
NC_035077.1	20113001	.	G	T	.	.	MAF_INRAE=5.263
NC_035077.1	20113209	.	T	C	.	.	MAF_INRAE=2.5;MAF_USDA=4.098
NC_035077.1	20113353	.	C	A	.	.	MAF_USDA=7.377
NC_035077.1	20113374	.	C	T	.	.	MAF_INRAE=15.833
NC_035077.1	20113462	.	T	A	.	.	MAF_INRAE=10.526
NC_035077.1	20113629	.	C	T	.	.	MAF_INRAE=2.5;MAF_USDA=9.836
NC_035077.1	20113646	.	G	T	.	.	MAF_INRAE=2.5;MAF_USDA=3.279
NC_035077.1	20113650	.	T	C	.	.	MAF_USDA=1.639
NC_035077.1	20113713	.	A	G	.	.	MAF_INRAE=2.5;MAF_USDA=9.836
NC_035077.1	20113744	.	C	T	.	.	MAF_INRAE=17.5;MAF_USDA=11.667
NC_035077.1	20113750	.	T	G	.	.	MAF_INRAE=2.5;MAF_USDA=22.5
NC_035077.1	20113753	.	T	A	.	.	MAF_INRAE=1.667;MAF_USDA=4.762
NC_035077.1	20113823	.	A	T	.	.	MAF_INRAE=10.526
NC_035077.1	20113876	.	C	T	.	.	MAF_USDA=2.459
NC_035077.1	20113905	.	A	G	.	.	MAF_INRAE=23.418;MAF_USDA=22.941
NC_035077.1	20113913	.	T	C	.	.	MAF_USDA=16.393
NC_035077.1	20113935	.	C	T	.	.	MAF_INRAE=1.667;MAF_USDA=4.098
NC_035077.1	20113944	.	G	A	.	.	MAF_USDA=3.279
NC_035077.1	20113988	.	A	T	.	.	MAF_INRAE=13.924;MAF_USDA=2.459
NC_035077.1	20114020	.	T	A	.	.	MAF_INRAE=7.595;MAF_USDA=22.917
NC_035077.1	20114048	.	T	C	.	.	MAF_USDA=1.765
NC_035077.1	20114052	.	G	A	.	.	MAF_USDA=1.639
NC_035077.1	20114211	.	A	C	.	.	MAF_INRAE=30.38;MAF_USDA=3.279
NC_035077.1	20114236	.	G	T	.	.	MAF_INRAE=11.392;MAF_USDA=4.706
NC_035077.1	20114353	.	C	T	.	.	MAF_USDA=1.639
NC_035077.1	20114384	.	G	A	.	.	MAF_INRAE=5.263;MAF_USDA=4.706
NC_035077.1	20114523	.	A	C	.	.	MAF_USDA=1.639
NC_035077.1	20114527	.	C	A	.	.	MAF_USDA=1.639
NC_035077.1	20114567	.	A	G	.	.	MAF_INRAE=2.5;MAF_USDA=4.918
NC_035077.1	20114608	.	T	G	.	.	MAF_USDA=6.667
NC_035077.1	20114618	.	A	G	.	.	MAF_USDA=6.557
NC_035077.1	20114624	.	T	C	.	.	MAF_INRAE=2.5;MAF_USDA=4.098
NC_035077.1	20114640	.	T	C	.	.	MAF_USDA=2.459
NC_035077.1	20114645	.	G	A	.	.	MAF_USDA=3.279
NC_035077.1	20114670	.	C	A	.	.	MAF_INRAE=4.167
NC_035077.1	20114677	.	A	C	.	.	MAF_INRAE=2.5;MAF_USDA=3.279
NC_035077.1	20114908	.	C	T	.	.	MAF_USDA=1.639
NC_035077.1	20114924	.	C	T	.	.	MAF_USDA=2.459
NC_035077.1	20114960	.	G	T	.	.	MAF_INRAE=10.526
NC_035077.1	20114988	.	G	A	.	.	MAF_INRAE=11.392;MAF_USDA=4.706
NC_035077.1	20115031	.	T	A	.	.	MAF_INRAE=2.5;MAF_USDA=3.279
NC_035077.1	20115044	.	A	C	.	.	MAF_USDA=8.333
NC_035077.1	20115131	.	T	G	.	.	MAF_INRAE=10.127;MAF_USDA=13.529
NC_035077.1	20115147	.	T	C	.	.	MAF_INRAE=10.127;MAF_USDA=13.095
NC_035077.1	20115197	.	C	A	.	.	MAF_INRAE=15.0
NC_035077.1	20115206	.	G	T	.	.	MAF_INRAE=2.5
NC_035077.1	20115306	.	G	T	.	.	MAF_INRAE=32.911;MAF_USDA=11.176
NC_035077.1	20115325	.	C	A	.	.	MAF_INRAE=10.526
NC_035077.1	20115598	.	A	T	.	.	MAF_INRAE=8.861;MAF_USDA=4.706
NC_035077.1	20115726	.	C	G	.	.	MAF_INRAE=5.696;MAF_USDA=2.941
NC_035077.1	20115841	.	C	T	.	.	MAF_INRAE=37.975;MAF_USDA=31.765
NC_035077.1	20115954	.	C	T	.	.	MAF_USDA=2.459
NC_035077.1	20116012	.	G	A	.	.	MAF_USDA=6.471
NC_035077.1	20116019	.	T	A	.	.	MAF_INRAE=2.5;MAF_USDA=1.639
NC_035077.1	20116036	.	A	T	.	.	MAF_INRAE=2.5;MAF_USDA=1.639
NC_035077.1	20116038	.	C	T	.	.	MAF_USDA=1.639
NC_035077.1	20116076	.	C	T	.	.	MAF_INRAE=4.167
NC_035077.1	20116140	.	T	A	.	.	MAF_USDA=1.639
NC_035077.1	20116226	.	A	C	.	.	MAF_INRAE=25.949;MAF_USDA=18.824
NC_035077.1	20116229	.	G	A	.	.	MAF_USDA=1.639
NC_035077.1	20116300	.	T	C	.	.	MAF_USDA=30.588
NC_035077.1	20116376	.	G	A	.	.	MAF_USDA=1.639
NC_035077.1	20116404	.	A	G	.	.	MAF_USDA=1.639
NC_035077.1	20116416	.	A	T	.	.	MAF_USDA=3.279
NC_035077.1	20116454	.	C	G	.	.	MAF_INRAE=2.5
NC_035077.1	20116465	.	T	C	.	.	MAF_INRAE=2.5;MAF_USDA=4.918
NC_035077.1	20116507	.	A	G	.	.	MAF_INRAE=26.582;MAF_USDA=30.588
NC_035077.1	20116520	.	A	G	.	.	MAF_INRAE=2.5;MAF_USDA=4.098
NC_035077.1	20116621	.	C	T	.	.	MAF_USDA=2.459
NC_035077.1	20116622	.	C	T	.	.	MAF_USDA=2.459
NC_035077.1	20116628	.	C	A	.	.	MAF_INRAE=4.167
NC_035077.1	20116643	.	G	A	.	.	MAF_INRAE=15.833
NC_035077.1	20116680	.	A	T	.	.	MAF_USDA=2.459
NC_035077.1	20116725	.	T	C	.	.	MAF_USDA=2.459
NC_035077.1	20116744	.	C	T	.	.	MAF_USDA=4.098
NC_035077.1	20116770	.	C	T	.	.	MAF_INRAE=2.5;MAF_USDA=2.459
NC_035077.1	20116807	.	T	C	.	.	MAF_INRAE=4.167
NC_035077.1	20116868	.	G	A	.	.	MAF_USDA=1.639
NC_035077.1	20116893	.	G	A	.	.	MAF_INRAE=2.5
NC_035077.1	20116909	.	C	T	.	.	MAF_INRAE=2.5;MAF_USDA=4.098
NC_035077.1	20116966	.	C	G	.	.	MAF_INRAE=9.167
NC_035077.1	20116968	.	C	A	.	.	MAF_INRAE=12.658;MAF_USDA=5.882
NC_035077.1	20117062	.	C	T	.	.	MAF_USDA=2.459
NC_035077.1	20117128	.	G	A	.	.	MAF_INRAE=2.5;MAF_USDA=3.279
NC_035077.1	20117144	.	A	T	.	.	MAF_INRAE=2.5;MAF_USDA=3.279
NC_035077.1	20117164	.	T	A	.	.	MAF_USDA=2.459
NC_035077.1	20117165	.	T	A	.	.	MAF_USDA=2.459
NC_035077.1	20117192	.	G	T	.	.	MAF_INRAE=2.5;MAF_USDA=2.459
NC_035077.1	20117200	.	C	T	.	.	MAF_USDA=1.639
NC_035077.1	20117211	.	G	C	.	.	MAF_INRAE=2.5;MAF_USDA=2.459
NC_035077.1	20117255	.	C	T	.	.	MAF_INRAE=2.5;MAF_USDA=3.279
NC_035077.1	20117273	.	G	A	.	.	MAF_USDA=4.706
NC_035077.1	20117334	.	A	G	.	.	MAF_INRAE=2.5;MAF_USDA=3.279
NC_035077.1	20117374	.	G	A	.	.	MAF_USDA=8.333
NC_035077.1	20117413	.	G	T	.	.	MAF_INRAE=2.5;MAF_USDA=2.459
NC_035077.1	20117446	.	A	T	.	.	MAF_INRAE=2.5;MAF_USDA=2.459
NC_035077.1	20117500	.	G	A	.	.	MAF_USDA=4.167
NC_035077.1	20117506	.	T	C	.	.	MAF_INRAE=10.526;MAF_USDA=9.016
NC_035077.1	20117523	.	A	T	.	.	MAF_INRAE=2.5;MAF_USDA=2.459
NC_035077.1	20117524	.	G	T	.	.	MAF_INRAE=2.5;MAF_USDA=2.459
NC_035077.1	20117619	.	C	T	.	.	MAF_INRAE=2.5
NC_035077.1	20117628	.	G	T	.	.	MAF_INRAE=1.667;MAF_USDA=8.333
NC_035077.1	20117656	.	A	G	.	.	MAF_USDA=4.167
NC_035077.1	20117690	.	A	C	.	.	MAF_USDA=5.0
NC_035077.1	20117742	.	C	A	.	.	MAF_USDA=4.167
NC_035077.1	20117743	.	T	A	.	.	MAF_INRAE=7.595;MAF_USDA=8.929
NC_035077.1	20117756	.	C	T	.	.	MAF_USDA=18.452
NC_035077.1	20117806	.	C	T	.	.	MAF_INRAE=21.519;MAF_USDA=10.714
NC_035077.1	20117827	.	T	C	.	.	MAF_INRAE=1.667;MAF_USDA=1.667
NC_035077.1	20117829	.	A	G	.	.	MAF_INRAE=36.076;MAF_USDA=47.024
NC_035077.1	20117835	.	C	T	.	.	MAF_USDA=1.667
NC_035077.1	20117974	.	G	T	.	.	MAF_USDA=5.738
NC_035077.1	20117996	.	C	T	.	.	MAF_INRAE=1.667;MAF_USDA=7.647
NC_035077.1	20118006	.	A	G	.	.	MAF_INRAE=12.658;MAF_USDA=33.529
NC_035077.1	20118017	.	C	T	.	.	MAF_INRAE=5.263;MAF_USDA=2.941
NC_035077.1	20118076	.	T	A	.	.	MAF_USDA=1.639
NC_035077.1	20118087	.	C	T	.	.	MAF_INRAE=3.333;MAF_USDA=8.333
NC_035077.1	20118091	.	C	T	.	.	MAF_USDA=1.639
NC_035077.1	20118095	.	A	C	.	.	MAF_INRAE=2.5;MAF_USDA=3.279
NC_035077.1	20118135	.	G	T	.	.	MAF_INRAE=2.5
NC_035077.1	20118337	.	T	A	.	.	MAF_INRAE=2.5;MAF_USDA=2.459
NC_035077.1	20118392	.	T	G	.	.	MAF_INRAE=2.5;MAF_USDA=4.918
NC_035077.1	20118411	.	A	G	.	.	MAF_INRAE=2.5;MAF_USDA=4.098
NC_035077.1	20118455	.	T	A	.	.	MAF_INRAE=21.519;MAF_USDA=11.176
NC_035077.1	20118456	.	A	C	.	.	MAF_USDA=2.459
NC_035077.1	20118475	.	A	T	.	.	MAF_INRAE=5.263;MAF_USDA=4.706
NC_035077.1	20118488	.	C	T	.	.	MAF_USDA=1.639
NC_035077.1	20118600	.	G	T	.	.	MAF_INRAE=2.5
NC_035077.1	20118606	.	A	C	.	.	MAF_INRAE=36.709;MAF_USDA=49.412
NC_035077.1	20118650	.	T	A	.	.	MAF_USDA=3.279
NC_035077.1	20118663	.	T	A	.	.	MAF_INRAE=1.667;MAF_USDA=7.647
NC_035077.1	20118722	.	C	T	.	.	MAF_INRAE=17.722;MAF_USDA=11.765
NC_035077.1	20118732	.	C	T	.	.	MAF_USDA=2.459
NC_035077.1	20118791	.	G	A	.	.	MAF_INRAE=2.5;MAF_USDA=3.279
NC_035077.1	20118938	.	C	T	.	.	MAF_INRAE=42.405;MAF_USDA=16.471
NC_035077.1	20118958	.	G	A	.	.	MAF_INRAE=5.263;MAF_USDA=4.118
NC_035077.1	20119006	.	G	A	.	.	MAF_INRAE=10.127;MAF_USDA=4.118
NC_035077.1	20119039	.	G	T	.	.	MAF_USDA=1.639
NC_035077.1	20119079	.	T	C	.	.	MAF_USDA=3.279
NC_035077.1	20119093	.	G	A	.	.	MAF_INRAE=2.5;MAF_USDA=2.459
NC_035077.1	20119126	.	G	A	.	.	MAF_USDA=2.459
NC_035077.1	20119167	.	G	A	.	.	MAF_USDA=1.639
NC_035077.1	20119183	.	G	A	.	.	MAF_USDA=2.459
NC_035077.1	20119291	.	T	A	.	.	MAF_INRAE=41.772;MAF_USDA=15.882
NC_035077.1	20119300	.	C	T	.	.	MAF_INRAE=32.278;MAF_USDA=2.459
NC_035077.1	20119347	.	T	C	.	.	MAF_INRAE=2.5;MAF_USDA=3.333
NC_035077.1	20119348	.	C	A	.	.	MAF_INRAE=2.5;MAF_USDA=3.333
NC_035077.1	20119363	.	T	A	.	.	MAF_INRAE=2.5;MAF_USDA=3.333
NC_035077.1	20119624	.	G	C	.	.	MAF_USDA=2.459
NC_035077.1	20119684	.	A	G	.	.	MAF_USDA=1.639
NC_035077.1	20119712	.	G	A	.	.	MAF_INRAE=2.5
NC_035077.1	20119714	.	C	T	.	.	MAF_USDA=1.639
NC_035077.1	20119728	.	G	A	.	.	MAF_INRAE=2.5;MAF_USDA=3.279
NC_035077.1	20119745	.	T	C	.	.	MAF_INRAE=2.5;MAF_USDA=3.279
NC_035077.1	20119761	.	G	T	.	.	MAF_INRAE=1.667;MAF_USDA=7.647
NC_035077.1	20119833	.	T	G	.	.	MAF_INRAE=2.5;MAF_USDA=3.279
NC_035077.1	20119879	.	T	A	.	.	MAF_INRAE=12.5
NC_035077.1	20119883	.	T	G	.	.	MAF_INRAE=12.5
NC_035077.1	20119896	.	T	G	.	.	MAF_USDA=41.667
NC_035077.1	20119898	.	T	G	.	.	MAF_USDA=41.667
NC_035077.1	20119899	.	T	G	.	.	MAF_INRAE=12.5;MAF_USDA=41.667
NC_035077.1	20119901	.	C	G	.	.	MAF_INRAE=12.5;MAF_USDA=41.667
NC_035077.1	20119962	.	C	T	.	.	MAF_INRAE=2.5
NC_035077.1	20119975	.	T	C	.	.	MAF_USDA=4.167
NC_035077.1	20119979	.	G	T	.	.	MAF_USDA=3.279
NC_035077.1	20120023	.	C	A	.	.	MAF_USDA=3.279
NC_035077.1	20120139	.	G	T	.	.	MAF_INRAE=2.5;MAF_USDA=8.333
NC_035077.1	20120172	.	C	T	.	.	MAF_USDA=1.639
NC_035077.1	20120212	.	T	C	.	.	MAF_INRAE=2.5;MAF_USDA=3.279
NC_035077.1	20120220	.	G	A	.	.	MAF_USDA=1.639
NC_035077.1	20120246	.	T	C	.	.	MAF_USDA=8.333
NC_035077.1	20120286	.	T	G	.	.	MAF_INRAE=10.526
NC_035077.1	20120411	.	G	A	.	.	MAF_INRAE=1.667;MAF_USDA=7.647
NC_035077.1	20120531	.	A	C	.	.	MAF_USDA=1.639
NC_035077.1	20120634	.	C	A	.	.	MAF_INRAE=21.519;MAF_USDA=12.353
NC_035077.1	20120646	.	C	A	.	.	MAF_USDA=2.459
NC_035077.1	20120650	.	C	T	.	.	MAF_INRAE=21.519;MAF_USDA=10.588
NC_035077.1	20120659	.	G	A	.	.	MAF_INRAE=3.797;MAF_USDA=14.706
NC_035077.1	20120681	.	G	A	.	.	MAF_INRAE=2.5;MAF_USDA=4.098
NC_035077.1	20120767	.	G	T	.	.	MAF_INRAE=32.911;MAF_USDA=3.279
NC_035077.1	20120811	.	C	T	.	.	MAF_INRAE=1.667;MAF_USDA=7.647
NC_035077.1	20120885	.	C	T	.	.	MAF_INRAE=2.5
NC_035077.1	20120890	.	C	A	.	.	MAF_INRAE=2.5;MAF_USDA=2.459
NC_035077.1	20120938	.	A	G	.	.	MAF_USDA=2.459
NC_035077.1	20120947	.	G	A	.	.	MAF_INRAE=2.5;MAF_USDA=2.459
NC_035077.1	20120978	.	G	A	.	.	MAF_INRAE=2.5;MAF_USDA=7.377
NC_035077.1	20121020	.	T	G	.	.	MAF_USDA=1.639
NC_035077.1	20121025	.	A	G	.	.	MAF_INRAE=21.519;MAF_USDA=11.765
NC_035077.1	20121027	.	C	A	.	.	MAF_INRAE=2.5;MAF_USDA=2.459
NC_035077.1	20121089	.	A	C	.	.	MAF_INRAE=5.833;MAF_USDA=5.882
NC_035077.1	20121100	.	A	G	.	.	MAF_INRAE=2.5;MAF_USDA=1.639
NC_035077.1	20121125	.	T	A	.	.	MAF_INRAE=7.595;MAF_USDA=22.917
NC_035077.1	20121127	.	A	G	.	.	MAF_INRAE=5.0;MAF_USDA=22.917
NC_035077.1	20121197	.	A	C	.	.	MAF_USDA=2.459
NC_035077.1	20121214	.	A	G	.	.	MAF_USDA=2.459
NC_035077.1	20121262	.	G	A	.	.	MAF_USDA=4.098
NC_035077.1	20121287	.	A	C	.	.	MAF_USDA=3.279
NC_035077.1	20121374	.	G	T	.	.	MAF_USDA=1.639
NC_035077.1	20121402	.	A	G	.	.	MAF_INRAE=2.5;MAF_USDA=4.098
NC_035077.1	20121442	.	C	T	.	.	MAF_INRAE=3.333;MAF_USDA=4.706
NC_035077.1	20121453	.	T	A	.	.	MAF_INRAE=4.167;MAF_USDA=8.333
NC_035077.1	20121458	.	C	A	.	.	MAF_INRAE=2.5;MAF_USDA=3.279
NC_035077.1	20121485	.	A	G	.	.	MAF_USDA=1.639
NC_035077.1	20121493	.	A	G	.	.	MAF_USDA=1.639
NC_035077.1	20121536	.	G	A	.	.	MAF_USDA=1.639
NC_035077.1	20121542	.	A	C	.	.	MAF_INRAE=7.595;MAF_USDA=8.824
NC_035077.1	20121569	.	C	A	.	.	MAF_INRAE=4.167;MAF_USDA=8.333
NC_035077.1	20121585	.	C	A	.	.	MAF_USDA=11.475
NC_035077.1	20121611	.	A	C	.	.	MAF_USDA=3.279
NC_035077.1	20121626	.	G	C	.	.	MAF_INRAE=35.0;MAF_USDA=14.583
NC_035077.1	20121627	.	G	T	.	.	MAF_USDA=9.836
NC_035077.1	20121689	.	A	T	.	.	MAF_INRAE=5.263
NC_035077.1	20121737	.	G	T	.	.	MAF_INRAE=2.5;MAF_USDA=2.459
NC_035077.1	20121748	.	G	A	.	.	MAF_INRAE=13.291;MAF_USDA=34.706
NC_035077.1	20121817	.	C	G	.	.	MAF_USDA=1.639
NC_035077.1	20121834	.	A	C	.	.	MAF_INRAE=10.526;MAF_USDA=9.016
NC_035077.1	20121839	.	C	A	.	.	MAF_INRAE=7.595;MAF_USDA=8.824
NC_035077.1	20121841	.	T	C	.	.	MAF_USDA=15.294
NC_035077.1	20121890	.	G	A	.	.	MAF_INRAE=2.5
NC_035077.1	20121895	.	G	T	.	.	MAF_INRAE=2.5;MAF_USDA=4.098
NC_035077.1	20121956	.	C	A	.	.	MAF_USDA=16.667
NC_035077.1	20122006	.	G	A	.	.	MAF_USDA=8.333
NC_035077.1	20122015	.	G	A	.	.	MAF_USDA=2.459
NC_035077.1	20122021	.	C	T	.	.	MAF_USDA=1.639
NC_035077.1	20122047	.	C	T	.	.	MAF_USDA=1.639
NC_035077.1	20122078	.	G	A	.	.	MAF_INRAE=2.5
NC_035077.1	20122094	.	A	G	.	.	MAF_USDA=4.098
NC_035077.1	20122139	.	C	T	.	.	MAF_USDA=5.738
NC_035077.1	20122210	.	T	G	.	.	MAF_USDA=1.639
NC_035077.1	20122326	.	C	T	.	.	MAF_USDA=1.639
NC_035077.1	20122473	.	G	A	.	.	MAF_USDA=1.639
NC_035077.1	20122529	.	G	A	.	.	MAF_USDA=14.118
NC_035077.1	20122547	.	C	T	.	.	MAF_INRAE=2.5
NC_035077.1	20122849	.	A	G	.	.	MAF_INRAE=2.5;MAF_USDA=3.279
NC_035077.1	20122882	.	G	T	.	.	MAF_INRAE=41.772;MAF_USDA=14.118
NC_035077.1	20122900	.	G	T	.	.	MAF_USDA=14.706
NC_035077.1	20122999	.	G	T	.	.	MAF_INRAE=13.291;MAF_USDA=7.059
NC_035077.1	20123006	.	A	C	.	.	MAF_INRAE=12.658;MAF_USDA=35.294
NC_035077.1	20123090	.	A	G	.	.	MAF_INRAE=1.667;MAF_USDA=7.647
NC_035077.1	20123097	.	C	A	.	.	MAF_USDA=1.639
NC_035077.1	20123105	.	C	T	.	.	MAF_INRAE=2.5
NC_035077.1	20123172	.	C	T	.	.	MAF_USDA=2.459
NC_035077.1	20123184	.	A	C	.	.	MAF_INRAE=2.5;MAF_USDA=4.098
NC_035077.1	20123218	.	C	T	.	.	MAF_USDA=2.459
NC_035077.1	20123242	.	G	T	.	.	MAF_USDA=18.235
NC_035077.1	20123243	.	C	T	.	.	MAF_USDA=18.235
NC_035077.1	20123264	.	G	T	.	.	MAF_USDA=1.639
NC_035077.1	20123297	.	G	A	.	.	MAF_INRAE=21.519;MAF_USDA=10.714
NC_035077.1	20123322	.	G	A	.	.	MAF_USDA=4.098
NC_035077.1	20123392	.	C	G	.	.	MAF_INRAE=5.263
NC_035077.1	20123399	.	T	A	.	.	MAF_USDA=1.639
NC_035077.1	20123425	.	G	T	.	.	MAF_INRAE=1.667;MAF_USDA=8.824
NC_035077.1	20123511	.	T	C	.	.	MAF_INRAE=2.5;MAF_USDA=3.279
NC_035077.1	20123550	.	A	G	.	.	MAF_USDA=2.459
NC_035077.1	20123600	.	G	A	.	.	MAF_INRAE=21.519;MAF_USDA=10.0
NC_035077.1	20123780	.	T	G	.	.	MAF_USDA=18.033
NC_035077.1	20123896	.	C	T	.	.	MAF_USDA=2.459
NC_035077.1	20124050	.	A	T	.	.	MAF_INRAE=7.595;MAF_USDA=22.917
NC_035077.1	20124142	.	T	C	.	.	MAF_INRAE=2.5;MAF_USDA=2.459
NC_035077.1	20124387	.	T	A	.	.	MAF_INRAE=21.519;MAF_USDA=10.588
NC_035077.1	20124491	.	A	T	.	.	MAF_INRAE=4.167;MAF_USDA=8.333
NC_035077.1	20124506	.	A	C	.	.	MAF_INRAE=2.5
NC_035077.1	20124562	.	G	T	.	.	MAF_USDA=20.492
NC_035077.1	20124585	.	G	A	.	.	MAF_INRAE=3.333;MAF_USDA=3.279
NC_035077.1	20124694	.	G	A	.	.	MAF_INRAE=2.5
NC_035077.1	20124727	.	G	T	.	.	MAF_INRAE=2.5;MAF_USDA=2.459
NC_035077.1	20124753	.	C	A	.	.	MAF_INRAE=2.5;MAF_USDA=2.459
NC_035077.1	20124784	.	T	C	.	.	MAF_INRAE=2.5;MAF_USDA=2.459
NC_035077.1	20124810	.	G	A	.	.	MAF_USDA=1.639
NC_035077.1	20124847	.	G	A	.	.	MAF_INRAE=2.5
NC_035077.1	20124914	.	A	C	.	.	MAF_INRAE=1.667;MAF_USDA=4.118
NC_035077.1	20124929	.	A	T	.	.	MAF_USDA=3.333
NC_035077.1	20124930	.	C	T	.	.	MAF_USDA=2.5
NC_035077.1	20124965	.	A	T	.	.	MAF_USDA=10.417
NC_035077.1	20124994	.	T	G	.	.	MAF_INRAE=4.167;MAF_USDA=8.333
NC_035077.1	20125069	.	A	C	.	.	MAF_USDA=1.639
NC_035077.1	20125144	.	G	A	.	.	MAF_INRAE=21.519;MAF_USDA=12.941
NC_035077.1	20125229	.	A	T	.	.	MAF_USDA=13.529
NC_035077.1	20125358	.	C	A	.	.	MAF_INRAE=2.5;MAF_USDA=3.279
NC_035077.1	20125475	.	G	A	.	.	MAF_INRAE=2.5;MAF_USDA=3.279
NC_035077.1	20125560	.	A	T	.	.	MAF_INRAE=9.494;MAF_USDA=27.647
NC_035077.1	20125672	.	A	C	.	.	MAF_INRAE=1.667;MAF_USDA=2.459
NC_035077.1	20125700	.	C	A	.	.	MAF_INRAE=5.263
NC_035077.1	20125872	.	G	A	.	.	MAF_INRAE=9.494;MAF_USDA=27.647
NC_035077.1	20125898	.	G	A	.	.	MAF_USDA=3.333
NC_035077.1	20125999	.	A	T	.	.	MAF_INRAE=2.5;MAF_USDA=2.459
NC_035077.1	20126003	.	G	A	.	.	MAF_INRAE=2.5;MAF_USDA=2.459
NC_035077.1	20126015	.	G	T	.	.	MAF_INRAE=5.263;MAF_USDA=3.529
NC_035077.1	20126092	.	A	C	.	.	MAF_INRAE=13.924
NC_035077.1	20126099	.	T	C	.	.	MAF_INRAE=2.5
NC_035077.1	20126162	.	G	A	.	.	MAF_USDA=9.836
NC_035077.1	20126196	.	G	T	.	.	MAF_INRAE=4.167;MAF_USDA=8.333
NC_035077.1	20126214	.	G	T	.	.	MAF_INRAE=4.167
NC_035077.1	20126232	.	G	A	.	.	MAF_USDA=29.167
NC_035077.1	20126294	.	A	C	.	.	MAF_INRAE=26.667;MAF_USDA=35.417
NC_035077.1	20126303	.	C	A	.	.	MAF_INRAE=2.5;MAF_USDA=2.459
NC_035077.1	20126339	.	G	A	.	.	MAF_INRAE=2.5;MAF_USDA=2.459
NC_035077.1	20126340	.	G	A	.	.	MAF_INRAE=2.5;MAF_USDA=2.459
NC_035077.1	20126428	.	C	A	.	.	MAF_USDA=1.639
NC_035077.1	20126491	.	C	T	.	.	MAF_INRAE=32.278;MAF_USDA=44.706
NC_035077.1	20126503	.	G	T	.	.	MAF_INRAE=10.127;MAF_USDA=4.706
NC_035077.1	20126565	.	C	T	.	.	MAF_INRAE=9.494;MAF_USDA=26.471
NC_035077.1	20126607	.	G	A	.	.	MAF_USDA=3.279
NC_035077.1	20126624	.	T	C	.	.	MAF_INRAE=15.789;MAF_USDA=20.0
NC_035077.1	20126630	.	C	T	.	.	MAF_INRAE=10.127;MAF_USDA=27.059
NC_035077.1	20126716	.	T	C	.	.	MAF_INRAE=21.519;MAF_USDA=11.905
NC_035077.1	20126819	.	T	C	.	.	MAF_USDA=5.294
NC_035077.1	20126846	.	T	G	.	.	MAF_USDA=4.167
NC_035077.1	20126877	.	C	T	.	.	MAF_INRAE=7.595;MAF_USDA=27.647
NC_035077.1	20126973	.	T	C	.	.	MAF_INRAE=1.667;MAF_USDA=7.738
NC_035077.1	20127059	.	G	T	.	.	MAF_USDA=1.639
NC_035077.1	20127247	.	G	A	.	.	MAF_INRAE=21.519;MAF_USDA=10.588
NC_035077.1	20127320	.	G	A	.	.	MAF_INRAE=7.595;MAF_USDA=27.647
NC_035077.1	20127351	.	G	A	.	.	MAF_INRAE=15.789;MAF_USDA=24.706
NC_035077.1	20127352	.	C	T	.	.	MAF_USDA=2.459
NC_035077.1	20127438	.	A	G	.	.	MAF_INRAE=4.167;MAF_USDA=8.333
NC_035077.1	20127471	.	A	C	.	.	MAF_INRAE=41.772;MAF_USDA=14.706
NC_035077.1	20127477	.	G	A	.	.	MAF_USDA=1.639
NC_035077.1	20127483	.	A	T	.	.	MAF_USDA=4.918
NC_035077.1	20127491	.	G	A	.	.	MAF_USDA=1.639
NC_035077.1	20127580	.	G	T	.	.	MAF_USDA=1.639
NC_035077.1	20127823	.	G	T	.	.	MAF_USDA=3.279
NC_035077.1	20127835	.	T	A	.	.	MAF_USDA=3.279
NC_035077.1	20128265	.	A	T	.	.	MAF_USDA=2.459
NC_035077.1	20128287	.	C	T	.	.	MAF_INRAE=4.167
NC_035077.1	20128381	.	T	A	.	.	MAF_INRAE=21.519;MAF_USDA=4.167
NC_035077.1	20128382	.	T	A	.	.	MAF_INRAE=25.0;MAF_USDA=27.083
NC_035077.1	20128746	.	T	G	.	.	MAF_USDA=3.279
NC_035077.1	20128764	.	C	G	.	.	MAF_USDA=17.647
NC_035077.1	20128824	.	T	C	.	.	MAF_USDA=5.738
NC_035077.1	20128888	.	T	A	.	.	MAF_USDA=1.639
NC_035077.1	20128945	.	T	G	.	.	MAF_INRAE=1.667;MAF_USDA=7.647
NC_035077.1	20128983	.	G	T	.	.	MAF_INRAE=20.886;MAF_USDA=11.176
NC_035077.1	20129084	.	G	A	.	.	MAF_USDA=2.459
NC_035077.1	20129102	.	T	A	.	.	MAF_INRAE=4.167;MAF_USDA=3.529
NC_035077.1	20129120	.	C	G	.	.	MAF_USDA=4.167
NC_035077.1	20129240	.	T	A	.	.	MAF_INRAE=3.333;MAF_USDA=25.294
NC_035077.1	20129468	.	T	C	.	.	MAF_USDA=3.279
NC_035077.1	20129471	.	T	A	.	.	MAF_USDA=1.639
NC_035077.1	20129492	.	G	T	.	.	MAF_INRAE=24.684;MAF_USDA=46.471
NC_035077.1	20129623	.	T	A	.	.	MAF_USDA=5.0
NC_035077.1	20129624	.	A	T	.	.	MAF_INRAE=16.456;MAF_USDA=25.833
NC_035077.1	20129625	.	A	T	.	.	MAF_INRAE=2.5;MAF_USDA=9.524
NC_035077.1	20129634	.	C	T	.	.	MAF_USDA=3.333
NC_035077.1	20129658	.	A	T	.	.	MAF_INRAE=3.333
NC_035077.1	20129753	.	T	C	.	.	MAF_INRAE=15.19;MAF_USDA=37.059
NC_035077.1	20129758	.	C	T	.	.	MAF_INRAE=41.772;MAF_USDA=14.118
NC_035077.1	20129840	.	G	T	.	.	MAF_INRAE=41.772;MAF_USDA=14.118
NC_035077.1	20129865	.	A	T	.	.	MAF_USDA=6.557
NC_035077.1	20129940	.	C	T	.	.	MAF_INRAE=42.105;MAF_USDA=35.294
NC_035077.1	20130010	.	A	T	.	.	MAF_USDA=29.167
NC_035077.1	20130025	.	C	T	.	.	MAF_USDA=1.639
NC_035077.1	20130042	.	A	T	.	.	MAF_INRAE=12.025;MAF_USDA=32.941
NC_035077.1	20130080	.	G	A	.	.	MAF_USDA=3.333
NC_035077.1	20130091	.	G	A	.	.	MAF_INRAE=1.667;MAF_USDA=7.143
NC_035077.1	20130118	.	A	C	.	.	MAF_USDA=5.833
NC_035077.1	20130137	.	A	G	.	.	MAF_INRAE=22.152;MAF_USDA=21.765
NC_035077.1	20130187	.	C	T	.	.	MAF_USDA=21.765
NC_035077.1	20130229	.	G	A	.	.	MAF_INRAE=20.253;MAF_USDA=14.286
NC_035077.1	20130346	.	G	A	.	.	MAF_USDA=8.333
NC_035077.1	20130388	.	C	A	.	.	MAF_USDA=16.667
NC_035077.1	20130439	.	T	A	.	.	MAF_INRAE=10.526
NC_035077.1	20130517	.	A	C	.	.	MAF_INRAE=5.0
NC_035077.1	20130519	.	T	A	.	.	MAF_INRAE=17.722;MAF_USDA=18.235
NC_035077.1	20130526	.	T	C	.	.	MAF_INRAE=4.167;MAF_USDA=4.118
NC_035077.1	20131724	.	G	A	.	.	MAF_USDA=29.167
NC_035077.1	20131791	.	T	C	.	.	MAF_INRAE=1.667
NC_035077.1	20131827	.	A	T	.	.	MAF_USDA=2.459
NC_035077.1	20131844	.	C	T	.	.	MAF_USDA=4.098
NC_035077.1	20131861	.	A	T	.	.	MAF_INRAE=41.772;MAF_USDA=14.706
NC_035077.1	20131866	.	T	G	.	.	MAF_INRAE=33.544;MAF_USDA=4.167
NC_035077.1	20131875	.	C	T	.	.	MAF_USDA=2.459
NC_035077.1	20131876	.	G	T	.	.	MAF_USDA=4.098
NC_035077.1	20131884	.	A	T	.	.	MAF_INRAE=28.481;MAF_USDA=19.412
NC_035077.1	20131888	.	T	G	.	.	MAF_USDA=4.098
NC_035077.1	20131923	.	A	T	.	.	MAF_INRAE=21.519;MAF_USDA=11.176
NC_035077.1	20131927	.	T	C	.	.	MAF_INRAE=10.526
NC_035077.1	20131928	.	C	G	.	.	MAF_INRAE=2.5
NC_035077.1	20131957	.	T	A	.	.	MAF_USDA=1.639
NC_035077.1	20132243	.	A	T	.	.	MAF_USDA=1.639
NC_035077.1	20132286	.	T	G	.	.	MAF_USDA=12.941
NC_035077.1	20132364	.	C	T	.	.	MAF_USDA=2.459
NC_035077.1	20132405	.	G	T	.	.	MAF_USDA=2.459
NC_035077.1	20132440	.	A	C	.	.	MAF_INRAE=26.316;MAF_USDA=24.706
NC_035077.1	20132472	.	T	C	.	.	MAF_INRAE=26.316;MAF_USDA=21.765
NC_035077.1	20132535	.	C	T	.	.	MAF_USDA=2.459
NC_035077.1	20132536	.	C	T	.	.	MAF_INRAE=22.152;MAF_USDA=21.765
NC_035077.1	20132559	.	A	G	.	.	MAF_INRAE=5.263;MAF_USDA=4.706
NC_035077.1	20132613	.	C	T	.	.	MAF_USDA=1.639
NC_035077.1	20132680	.	C	T	.	.	MAF_INRAE=42.405;MAF_USDA=14.706
NC_035077.1	20132723	.	G	C	.	.	MAF_USDA=3.279
NC_035077.1	20132735	.	A	T	.	.	MAF_USDA=3.279
NC_035077.1	20132739	.	G	T	.	.	MAF_USDA=3.279
NC_035077.1	20132740	.	G	C	.	.	MAF_USDA=3.279
NC_035077.1	20132754	.	G	C	.	.	MAF_USDA=2.459
NC_035077.1	20132803	.	T	C	.	.	MAF_USDA=1.639
NC_035077.1	20132816	.	C	T	.	.	MAF_USDA=1.639
NC_035077.1	20132951	.	A	G	.	.	MAF_USDA=4.098
NC_035077.1	20132959	.	C	T	.	.	MAF_USDA=17.213
NC_035077.1	20133103	.	G	A	.	.	MAF_USDA=20.492
NC_035077.1	20133137	.	C	T	.	.	MAF_INRAE=4.167
NC_035077.1	20133139	.	C	T	.	.	MAF_INRAE=3.333;MAF_USDA=21.765
NC_035077.1	20133181	.	G	T	.	.	MAF_USDA=3.279
NC_035077.1	20133229	.	T	A	.	.	MAF_USDA=2.459
NC_035077.1	20133231	.	T	A	.	.	MAF_USDA=2.459
NC_035077.1	20133266	.	T	C	.	.	MAF_INRAE=5.263;MAF_USDA=4.706
NC_035077.1	20133267	.	A	G	.	.	MAF_USDA=4.918
NC_035077.1	20133291	.	A	C	.	.	MAF_INRAE=5.263;MAF_USDA=4.706
NC_035077.1	20133346	.	G	T	.	.	MAF_USDA=2.459
NC_035077.1	20133361	.	C	T	.	.	MAF_USDA=2.459
NC_035077.1	20133426	.	C	A	.	.	MAF_INRAE=2.5
NC_035077.1	20133434	.	T	C	.	.	MAF_USDA=21.765
NC_035077.1	20133469	.	A	C	.	.	MAF_USDA=2.459
NC_035077.1	20133520	.	G	T	.	.	MAF_INRAE=25.949;MAF_USDA=50.0
NC_035077.1	20133597	.	A	T	.	.	MAF_INRAE=22.785;MAF_USDA=21.765
NC_035077.1	20133644	.	C	T	.	.	MAF_USDA=21.765
NC_035077.1	20133649	.	A	G	.	.	MAF_USDA=4.918
NC_035077.1	20133650	.	C	T	.	.	MAF_USDA=2.459
NC_035077.1	20133660	.	T	C	.	.	MAF_INRAE=41.772;MAF_USDA=15.294
NC_035077.1	20133664	.	G	T	.	.	MAF_INRAE=1.667;MAF_USDA=7.647
NC_035077.1	20133728	.	A	G	.	.	MAF_INRAE=22.152;MAF_USDA=21.765
NC_035077.1	20133870	.	C	T	.	.	MAF_USDA=20.0
NC_035077.1	20133871	.	G	T	.	.	MAF_USDA=1.639
NC_035077.1	20133872	.	T	C	.	.	MAF_USDA=19.412
NC_035077.1	20133887	.	C	T	.	.	MAF_USDA=19.412
NC_035077.1	20133894	.	A	G	.	.	MAF_USDA=29.167
NC_035077.1	20133895	.	T	C	.	.	MAF_USDA=18.824
NC_035077.1	20133905	.	A	G	.	.	MAF_USDA=18.824
NC_035077.1	20133911	.	C	T	.	.	MAF_USDA=20.0
NC_035077.1	20133935	.	C	A	.	.	MAF_USDA=1.639
NC_035077.1	20133957	.	C	T	.	.	MAF_INRAE=2.5
NC_035077.1	20133985	.	G	T	.	.	MAF_INRAE=22.785;MAF_USDA=22.353
NC_035077.1	20134016	.	T	A	.	.	MAF_USDA=1.639
NC_035077.1	20134041	.	C	A	.	.	MAF_USDA=3.279
NC_035077.1	20134070	.	G	T	.	.	MAF_USDA=2.459
NC_035077.1	20134284	.	C	T	.	.	MAF_INRAE=5.263
NC_035077.1	20134291	.	C	A	.	.	MAF_USDA=4.098
NC_035077.1	20134308	.	T	A	.	.	MAF_INRAE=2.5
NC_035077.1	20134334	.	A	T	.	.	MAF_INRAE=5.263;MAF_USDA=4.706
NC_035077.1	20134350	.	C	A	.	.	MAF_INRAE=26.582;MAF_USDA=50.0
NC_035077.1	20134434	.	C	T	.	.	MAF_INRAE=1.667;MAF_USDA=8.333
NC_035077.1	20134600	.	G	A	.	.	MAF_INRAE=3.333;MAF_USDA=22.353
NC_035077.1	20134629	.	C	T	.	.	MAF_INRAE=20.833;MAF_USDA=22.941
NC_035077.1	20134689	.	A	C	.	.	MAF_USDA=3.279
NC_035077.1	20134702	.	C	T	.	.	MAF_INRAE=5.263;MAF_USDA=4.706
NC_035077.1	20134710	.	C	T	.	.	MAF_INRAE=5.263;MAF_USDA=4.706
NC_035077.1	20134753	.	T	A	.	.	MAF_USDA=18.852
NC_035077.1	20134763	.	C	T	.	.	MAF_USDA=19.672
NC_035077.1	20134777	.	G	A	.	.	MAF_USDA=18.852
NC_035077.1	20134791	.	C	A	.	.	MAF_USDA=18.033
NC_035077.1	20134819	.	G	A	.	.	MAF_USDA=17.647
NC_035077.1	20134821	.	C	T	.	.	MAF_USDA=35.417
NC_035077.1	20134846	.	G	A	.	.	MAF_USDA=6.25
NC_035077.1	20134848	.	C	T	.	.	MAF_USDA=37.5
NC_035077.1	20134962	.	G	T	.	.	MAF_USDA=3.529
NC_035077.1	20135026	.	C	T	.	.	MAF_INRAE=27.215;MAF_USDA=22.941
NC_035077.1	20135091	.	C	T	.	.	MAF_USDA=3.279
NC_035077.1	20136140	.	T	G	.	.	MAF_USDA=2.542
NC_035077.1	20136210	.	A	C	.	.	MAF_INRAE=48.734;MAF_USDA=37.059
NC_035077.1	20136339	.	C	A	.	.	MAF_INRAE=24.051;MAF_USDA=20.0
NC_035077.1	20136426	.	C	A	.	.	MAF_INRAE=21.519;MAF_USDA=17.647
NC_035077.1	20136441	.	T	A	.	.	MAF_USDA=14.706
NC_035077.1	20136574	.	G	A	.	.	MAF_USDA=3.279
NC_035077.1	20136587	.	T	C	.	.	MAF_USDA=2.459
NC_035077.1	20136632	.	T	G	.	.	MAF_INRAE=46.203;MAF_USDA=41.176
NC_035077.1	20136633	.	G	A	.	.	MAF_INRAE=18.333;MAF_USDA=20.588
NC_035077.1	20136671	.	C	T	.	.	MAF_INRAE=7.595;MAF_USDA=22.917
NC_035077.1	20136718	.	A	G	.	.	MAF_INRAE=15.0
NC_035077.1	20136788	.	C	T	.	.	MAF_USDA=3.279
NC_035077.1	20136978	.	T	G	.	.	MAF_USDA=1.639
NC_035077.1	20137017	.	G	T	.	.	MAF_INRAE=1.667
NC_035077.1	20137168	.	A	G	.	.	MAF_USDA=4.167
NC_035077.1	20137224	.	G	T	.	.	MAF_INRAE=24.051;MAF_USDA=10.588
NC_035077.1	20137264	.	G	T	.	.	MAF_INRAE=7.595;MAF_USDA=4.706
NC_035077.1	20137325	.	T	A	.	.	MAF_USDA=2.459
NC_035077.1	20137365	.	C	A	.	.	MAF_USDA=1.639
NC_035077.1	20137551	.	G	A	.	.	MAF_USDA=8.333
NC_035077.1	20137610	.	A	G	.	.	MAF_USDA=2.459
NC_035077.1	20137634	.	C	A	.	.	MAF_INRAE=44.304;MAF_USDA=40.0
NC_035077.1	20137683	.	T	C	.	.	MAF_USDA=14.706
NC_035077.1	20137726	.	C	A	.	.	MAF_INRAE=20.886;MAF_USDA=8.824
NC_035077.1	20137804	.	T	A	.	.	MAF_INRAE=5.263;MAF_USDA=6.25
NC_035077.1	20137812	.	G	A	.	.	MAF_INRAE=10.526
NC_035077.1	20137813	.	T	C	.	.	MAF_INRAE=45.833;MAF_USDA=39.412
NC_035077.1	20137920	.	C	A	.	.	MAF_INRAE=24.051;MAF_USDA=11.176
NC_035077.1	20138093	.	C	T	.	.	MAF_INRAE=4.167
NC_035077.1	20138123	.	G	T	.	.	MAF_USDA=1.639
NC_035077.1	20138159	.	G	A	.	.	MAF_INRAE=4.167;MAF_USDA=8.333
NC_035077.1	20138205	.	C	T	.	.	MAF_USDA=2.459
NC_035077.1	20138366	.	C	G	.	.	MAF_USDA=1.639
NC_035077.1	20138427	.	G	A	.	.	MAF_USDA=1.639
NC_035077.1	20138438	.	C	A	.	.	MAF_USDA=1.639
NC_035077.1	20138538	.	C	A	.	.	MAF_INRAE=27.848;MAF_USDA=42.353
NC_035077.1	20138832	.	G	C	.	.	MAF_INRAE=6.962;MAF_USDA=22.917
NC_035077.1	20138882	.	T	A	.	.	MAF_USDA=3.279
NC_035077.1	20138893	.	T	C	.	.	MAF_INRAE=24.684;MAF_USDA=11.176
NC_035077.1	20138924	.	G	C	.	.	MAF_INRAE=2.5
NC_035077.1	20138979	.	C	G	.	.	MAF_INRAE=4.43
NC_035077.1	20138981	.	G	A	.	.	MAF_USDA=20.588
NC_035077.1	20139034	.	C	T	.	.	MAF_USDA=2.459
NC_035077.1	20139163	.	C	G	.	.	MAF_INRAE=49.167;MAF_USDA=50.0
NC_035077.1	20139307	.	T	C	.	.	MAF_INRAE=10.526
NC_035077.1	20139355	.	T	C	.	.	MAF_INRAE=2.5
NC_035077.1	20139587	.	C	A	.	.	MAF_INRAE=24.051;MAF_USDA=10.588
NC_035077.1	20139590	.	C	T	.	.	MAF_INRAE=2.5
NC_035077.1	20139647	.	G	A	.	.	MAF_USDA=3.279
NC_035077.1	20139947	.	G	T	.	.	MAF_USDA=12.941
NC_035077.1	20139967	.	G	A	.	.	MAF_USDA=2.459
NC_035077.1	20140007	.	C	A	.	.	MAF_INRAE=4.43
NC_035077.1	20140176	.	C	A	.	.	MAF_INRAE=7.595;MAF_USDA=7.647
NC_035077.1	20140185	.	A	T	.	.	MAF_USDA=4.167
NC_035077.1	20140224	.	G	T	.	.	MAF_USDA=7.377
NC_035077.1	20140301	.	A	G	.	.	MAF_USDA=16.393
NC_035077.1	20140340	.	T	G	.	.	MAF_INRAE=4.43;MAF_USDA=6.557
NC_035077.1	20140419	.	T	G	.	.	MAF_INRAE=27.215;MAF_USDA=11.765
NC_035077.1	20140482	.	A	T	.	.	MAF_USDA=4.098
NC_035077.1	20140488	.	A	C	.	.	MAF_USDA=2.459
NC_035077.1	20140500	.	A	G	.	.	MAF_INRAE=32.911
NC_035077.1	20140585	.	T	G	.	.	MAF_INRAE=21.519;MAF_USDA=14.118
NC_035077.1	20140700	.	C	A	.	.	MAF_INRAE=4.167;MAF_USDA=8.333
NC_035077.1	20140701	.	T	G	.	.	MAF_INRAE=4.167;MAF_USDA=8.333
NC_035077.1	20140725	.	A	T	.	.	MAF_INRAE=5.263;MAF_USDA=4.118
NC_035077.1	20140794	.	A	C	.	.	MAF_INRAE=2.5
NC_035077.1	20140846	.	G	A	.	.	MAF_INRAE=32.278;MAF_USDA=4.098
NC_035077.1	20140868	.	T	A	.	.	MAF_USDA=2.459
NC_035077.1	20140951	.	T	G	.	.	MAF_USDA=17.213
NC_035077.1	20140992	.	G	T	.	.	MAF_INRAE=3.165;MAF_USDA=14.118
NC_035077.1	20141019	.	A	C	.	.	MAF_INRAE=30.38;MAF_USDA=47.059
NC_035077.1	20141164	.	G	A	.	.	MAF_USDA=2.459
NC_035077.1	20141237	.	C	T	.	.	MAF_INRAE=6.962;MAF_USDA=15.882
NC_035077.1	20141282	.	G	T	.	.	MAF_INRAE=11.667;MAF_USDA=43.75
NC_035077.1	20141362	.	A	G	.	.	MAF_INRAE=2.5
NC_035077.1	20141403	.	G	A	.	.	MAF_USDA=1.639
NC_035077.1	20141511	.	A	C	.	.	MAF_INRAE=1.667;MAF_USDA=3.529
NC_035077.1	20141587	.	A	G	.	.	MAF_USDA=3.279
NC_035077.1	20141620	.	T	A	.	.	MAF_INRAE=31.646;MAF_USDA=30.588
NC_035077.1	20141654	.	A	G	.	.	MAF_INRAE=38.608;MAF_USDA=45.882
NC_035077.1	20141660	.	G	A	.	.	MAF_INRAE=38.608;MAF_USDA=45.882
NC_035077.1	20141737	.	C	T	.	.	MAF_USDA=4.167
NC_035077.1	20141778	.	G	T	.	.	MAF_INRAE=1.667
NC_035077.1	20141798	.	C	A	.	.	MAF_USDA=9.524
NC_035077.1	20141799	.	A	G	.	.	MAF_USDA=9.524
NC_035077.1	20141814	.	T	C	.	.	MAF_INRAE=36.076;MAF_USDA=47.619
NC_035077.1	20141853	.	G	T	.	.	MAF_USDA=2.459
NC_035077.1	20141918	.	A	G	.	.	MAF_USDA=2.459
NC_035077.1	20142028	.	T	G	.	.	MAF_INRAE=5.833;MAF_USDA=8.333
NC_035077.1	20142033	.	T	C	.	.	MAF_USDA=1.639
NC_035077.1	20142197	.	T	C	.	.	MAF_USDA=2.459
NC_035077.1	20142236	.	C	T	.	.	MAF_USDA=1.639
NC_035077.1	20142283	.	A	T	.	.	MAF_USDA=12.941
NC_035077.1	20142385	.	C	A	.	.	MAF_INRAE=10.526
NC_035077.1	20142518	.	C	A	.	.	MAF_INRAE=5.263
NC_035077.1	20142562	.	C	T	.	.	MAF_INRAE=10.526
NC_035077.1	20142704	.	C	T	.	.	MAF_USDA=2.459
NC_035077.1	20142838	.	A	C	.	.	MAF_INRAE=38.608;MAF_USDA=46.471
NC_035077.1	20142852	.	C	A	.	.	MAF_USDA=4.918
NC_035077.1	20142865	.	T	G	.	.	MAF_INRAE=32.278;MAF_USDA=36.471
NC_035077.1	20142888	.	G	C	.	.	MAF_USDA=1.639
NC_035077.1	20142937	.	T	C	.	.	MAF_INRAE=6.667;MAF_USDA=8.333
NC_035077.1	20143180	.	G	T	.	.	MAF_INRAE=37.342;MAF_USDA=49.412
NC_035077.1	20143192	.	T	A	.	.	MAF_USDA=16.393
NC_035077.1	20143222	.	C	A	.	.	MAF_INRAE=1.667;MAF_USDA=1.639
NC_035077.1	20143229	.	G	A	.	.	MAF_USDA=1.639
NC_035077.1	20143305	.	A	G	.	.	MAF_INRAE=38.608;MAF_USDA=45.882
NC_035077.1	20143371	.	T	A	.	.	MAF_USDA=1.639
NC_035077.1	20143373	.	T	G	.	.	MAF_USDA=1.639
NC_035077.1	20143390	.	C	A	.	.	MAF_USDA=1.639
NC_035077.1	20143392	.	C	T	.	.	MAF_INRAE=3.165;MAF_USDA=12.353
NC_035077.1	20143416	.	A	G	.	.	MAF_INRAE=5.833
NC_035077.1	20143487	.	C	T	.	.	MAF_INRAE=2.5;MAF_USDA=16.471
NC_035077.1	20143491	.	A	T	.	.	MAF_INRAE=2.5;MAF_USDA=17.059
NC_035077.1	20143502	.	A	G	.	.	MAF_INRAE=2.5;MAF_USDA=16.471
NC_035077.1	20143506	.	T	G	.	.	MAF_INRAE=1.667;MAF_USDA=14.118
NC_035077.1	20143537	.	A	G	.	.	MAF_INRAE=34.177;MAF_USDA=47.647
NC_035077.1	20143582	.	T	A	.	.	MAF_USDA=1.639
NC_035077.1	20143764	.	T	A	.	.	MAF_INRAE=37.342;MAF_USDA=47.647
NC_035077.1	20143832	.	G	A	.	.	MAF_USDA=1.639
NC_035077.1	20143899	.	G	A	.	.	MAF_USDA=2.459
NC_035077.1	20143915	.	A	G	.	.	MAF_USDA=16.471
NC_035077.1	20144022	.	A	G	.	.	MAF_USDA=3.279
NC_035077.1	20144040	.	C	A	.	.	MAF_USDA=2.459
NC_035077.1	20144142	.	A	G	.	.	MAF_USDA=14.706
NC_035077.1	20144273	.	G	A	.	.	MAF_INRAE=3.165;MAF_USDA=11.176
NC_035077.1	20144282	.	A	C	.	.	MAF_INRAE=32.278;MAF_USDA=4.098
NC_035077.1	20144425	.	C	A	.	.	MAF_INRAE=5.263
NC_035077.1	20144564	.	G	A	.	.	MAF_INRAE=37.342;MAF_USDA=32.353
NC_035077.1	20144566	.	C	A	.	.	MAF_INRAE=36.667;MAF_USDA=47.647
NC_035077.1	20144642	.	G	C	.	.	MAF_INRAE=24.051;MAF_USDA=10.0
NC_035077.1	20144731	.	C	A	.	.	MAF_INRAE=5.263
NC_035077.1	20144755	.	G	T	.	.	MAF_USDA=1.639
NC_035077.1	20144783	.	G	C	.	.	MAF_INRAE=24.684;MAF_USDA=10.588
NC_035077.1	20144797	.	G	A	.	.	MAF_INRAE=6.667;MAF_USDA=8.333
NC_035077.1	20144821	.	C	T	.	.	MAF_USDA=4.167
NC_035077.1	20144856	.	A	T	.	.	MAF_USDA=1.639
NC_035077.1	20144862	.	C	A	.	.	MAF_INRAE=37.342;MAF_USDA=48.824
NC_035077.1	20144880	.	G	A	.	.	MAF_INRAE=6.667;MAF_USDA=10.417
NC_035077.1	20144894	.	T	G	.	.	MAF_INRAE=6.667;MAF_USDA=8.333
NC_035077.1	20145030	.	C	T	.	.	MAF_INRAE=31.646;MAF_USDA=5.738
NC_035077.1	20145036	.	T	G	.	.	MAF_USDA=1.639
NC_035077.1	20145050	.	A	G	.	.	MAF_USDA=4.098
NC_035077.1	20145085	.	T	A	.	.	MAF_USDA=2.459
NC_035077.1	20145095	.	A	C	.	.	MAF_USDA=2.459
NC_035077.1	20145098	.	G	T	.	.	MAF_USDA=2.459
NC_035077.1	20145218	.	C	T	.	.	MAF_INRAE=36.709;MAF_USDA=48.235
NC_035077.1	20145304	.	C	T	.	.	MAF_INRAE=13.291;MAF_USDA=7.059
NC_035077.1	20145333	.	A	C	.	.	MAF_INRAE=37.5;MAF_USDA=45.882
NC_035077.1	20145379	.	C	A	.	.	MAF_INRAE=3.165;MAF_USDA=11.176
NC_035077.1	20145415	.	C	T	.	.	MAF_USDA=3.279
NC_035077.1	20145418	.	C	T	.	.	MAF_USDA=2.459
NC_035077.1	20145488	.	G	A	.	.	MAF_INRAE=30.38;MAF_USDA=30.0
NC_035077.1	20145545	.	G	T	.	.	MAF_INRAE=37.342;MAF_USDA=47.647
NC_035077.1	20145604	.	A	C	.	.	MAF_INRAE=37.342;MAF_USDA=47.059
NC_035077.1	20145660	.	G	A	.	.	MAF_USDA=8.333
NC_035077.1	20145759	.	C	T	.	.	MAF_USDA=5.738
NC_035077.1	20145924	.	C	A	.	.	MAF_INRAE=30.0;MAF_USDA=29.412
NC_035077.1	20145958	.	T	A	.	.	MAF_INRAE=36.667;MAF_USDA=32.353
NC_035077.1	20145960	.	G	T	.	.	MAF_INRAE=30.0;MAF_USDA=29.412
NC_035077.1	20145966	.	C	T	.	.	MAF_USDA=3.279
NC_035077.1	20145968	.	T	C	.	.	MAF_USDA=4.098
NC_035077.1	20145969	.	G	T	.	.	MAF_USDA=3.279
NC_035077.1	20145970	.	T	G	.	.	MAF_USDA=4.098
NC_035077.1	20145972	.	A	T	.	.	MAF_USDA=4.098
NC_035077.1	20145973	.	C	A	.	.	MAF_USDA=3.279
NC_035077.1	20145974	.	A	C	.	.	MAF_USDA=2.459
NC_035077.1	20145975	.	G	A	.	.	MAF_USDA=3.279
NC_035077.1	20145976	.	C	G	.	.	MAF_USDA=2.459
NC_035077.1	20145977	.	A	C	.	.	MAF_USDA=2.459
NC_035077.1	20145978	.	T	A	.	.	MAF_USDA=2.459
NC_035077.1	20145979	.	G	T	.	.	MAF_USDA=3.279
NC_035077.1	20145980	.	A	G	.	.	MAF_USDA=3.279
NC_035077.1	20145981	.	C	A	.	.	MAF_USDA=2.459
NC_035077.1	20145982	.	A	C	.	.	MAF_USDA=2.459
NC_035077.1	20145984	.	T	A	.	.	MAF_USDA=2.459
NC_035077.1	20146000	.	G	T	.	.	MAF_INRAE=35.833;MAF_USDA=4.098
NC_035077.1	20146004	.	G	C	.	.	MAF_INRAE=36.667;MAF_USDA=31.765
NC_035077.1	20146056	.	A	T	.	.	MAF_INRAE=30.0;MAF_USDA=30.357
NC_035077.1	20146092	.	C	T	.	.	MAF_INRAE=36.667;MAF_USDA=49.412
NC_035077.1	20146093	.	T	G	.	.	MAF_INRAE=36.667;MAF_USDA=49.412
NC_035077.1	20146181	.	C	A	.	.	MAF_USDA=12.941
NC_035077.1	20146184	.	A	G	.	.	MAF_USDA=2.459
NC_035077.1	20146252	.	A	T	.	.	MAF_USDA=2.459
NC_035077.1	20146309	.	C	A	.	.	MAF_INRAE=42.5;MAF_USDA=21.176
NC_035077.1	20146320	.	T	A	.	.	MAF_USDA=2.459
NC_035077.1	20146391	.	C	A	.	.	MAF_USDA=8.333
NC_035077.1	20146418	.	G	A	.	.	MAF_INRAE=15.833;MAF_USDA=5.882
NC_035077.1	20146442	.	C	T	.	.	MAF_INRAE=35.0;MAF_USDA=4.098
NC_035077.1	20146478	.	C	A	.	.	MAF_INRAE=1.667;MAF_USDA=1.639
NC_035077.1	20146488	.	G	A	.	.	MAF_INRAE=36.667;MAF_USDA=32.353
NC_035077.1	20146500	.	C	T	.	.	MAF_USDA=2.459
NC_035077.1	20146642	.	T	C	.	.	MAF_INRAE=7.595;MAF_USDA=22.917
NC_035077.1	20146672	.	G	A	.	.	MAF_INRAE=1.667
NC_035077.1	20146843	.	G	A	.	.	MAF_USDA=3.279
NC_035077.1	20146881	.	T	G	.	.	MAF_USDA=21.311
NC_035077.1	20146897	.	G	C	.	.	MAF_INRAE=36.842;MAF_USDA=37.059
NC_035077.1	20146986	.	C	A	.	.	MAF_INRAE=42.405;MAF_USDA=35.882
NC_035077.1	20147022	.	C	T	.	.	MAF_USDA=2.459
NC_035077.1	20147112	.	G	T	.	.	MAF_INRAE=10.526
NC_035077.1	20147200	.	C	T	.	.	MAF_USDA=20.833
NC_035077.1	20147201	.	A	G	.	.	MAF_INRAE=18.333;MAF_USDA=18.75
NC_035077.1	20147207	.	G	T	.	.	MAF_USDA=8.333
NC_035077.1	20147230	.	A	C	.	.	MAF_INRAE=39.873;MAF_USDA=15.294
NC_035077.1	20147250	.	G	A	.	.	MAF_INRAE=6.667;MAF_USDA=8.333
NC_035077.1	20147264	.	C	T	.	.	MAF_INRAE=37.975;MAF_USDA=35.294
NC_035077.1	20147294	.	A	C	.	.	MAF_INRAE=23.418;MAF_USDA=28.824
NC_035077.1	20147327	.	C	T	.	.	MAF_INRAE=23.418;MAF_USDA=30.0
NC_035077.1	20147441	.	A	G	.	.	MAF_USDA=2.459
NC_035077.1	20147454	.	G	C	.	.	MAF_INRAE=42.405;MAF_USDA=35.294
NC_035077.1	20147530	.	T	G	.	.	MAF_INRAE=41.139;MAF_USDA=35.294
NC_035077.1	20147535	.	G	A	.	.	MAF_USDA=2.459
NC_035077.1	20147606	.	G	A	.	.	MAF_USDA=2.459
NC_035077.1	20147745	.	A	G	.	.	MAF_INRAE=8.861;MAF_USDA=18.235
NC_035077.1	20147765	.	G	A	.	.	MAF_INRAE=8.861;MAF_USDA=12.353
NC_035077.1	20147812	.	C	A	.	.	MAF_USDA=2.459
NC_035077.1	20147862	.	T	C	.	.	MAF_USDA=2.459
NC_035077.1	20147996	.	T	G	.	.	MAF_INRAE=8.861;MAF_USDA=30.488
NC_035077.1	20148010	.	G	A	.	.	MAF_USDA=16.949
NC_035077.1	20148247	.	G	A	.	.	MAF_INRAE=30.38;MAF_USDA=31.325
NC_035077.1	20148283	.	G	T	.	.	MAF_USDA=3.39
NC_035077.1	20148458	.	T	C	.	.	MAF_USDA=1.639
NC_035077.1	20148509	.	C	T	.	.	MAF_INRAE=39.241;MAF_USDA=4.098
NC_035077.1	20148531	.	C	A	.	.	MAF_USDA=3.279
NC_035077.1	20148585	.	G	A	.	.	MAF_INRAE=29.114;MAF_USDA=28.824
NC_035077.1	20148836	.	G	A	.	.	MAF_INRAE=30.38;MAF_USDA=29.412
NC_035077.1	20148841	.	T	C	.	.	MAF_USDA=1.639
NC_035077.1	20149096	.	G	T	.	.	MAF_USDA=1.667
NC_035077.1	20149352	.	G	A	.	.	MAF_USDA=2.459
NC_035077.1	20149379	.	G	C	.	.	MAF_INRAE=32.278;MAF_USDA=4.098
NC_035077.1	20149401	.	T	G	.	.	MAF_USDA=2.459
NC_035077.1	20149409	.	A	T	.	.	MAF_USDA=1.639
NC_035077.1	20149456	.	A	G	.	.	MAF_USDA=2.459
NC_035077.1	20149590	.	G	A	.	.	MAF_USDA=3.279
NC_035077.1	20149757	.	G	T	.	.	MAF_INRAE=3.165;MAF_USDA=12.353
NC_035077.1	20149758	.	C	G	.	.	MAF_USDA=1.639
NC_035077.1	20149759	.	C	T	.	.	MAF_INRAE=10.526;MAF_USDA=2.459
NC_035077.1	20149762	.	C	T	.	.	MAF_INRAE=36.709;MAF_USDA=4.098
NC_035077.1	20149806	.	C	G	.	.	MAF_USDA=1.639
NC_035077.1	20149809	.	C	A	.	.	MAF_INRAE=5.696;MAF_USDA=11.176
NC_035077.1	20149962	.	C	A	.	.	MAF_INRAE=13.291;MAF_USDA=5.882
NC_035077.1	20149999	.	C	T	.	.	MAF_USDA=1.639
NC_035077.1	20150016	.	C	T	.	.	MAF_USDA=2.459
NC_035077.1	20150094	.	T	C	.	.	MAF_INRAE=10.526
NC_035077.1	20150105	.	G	C	.	.	MAF_USDA=2.459
NC_035077.1	20150117	.	T	C	.	.	MAF_USDA=20.0
NC_035077.1	20150279	.	T	G	.	.	MAF_USDA=2.459
NC_035077.1	20150499	.	C	T	.	.	MAF_USDA=3.279
NC_035077.1	20150594	.	T	C	.	.	MAF_USDA=2.459
NC_035077.1	20150610	.	C	T	.	.	MAF_USDA=1.639
NC_035077.1	20150847	.	T	G	.	.	MAF_INRAE=1.667;MAF_USDA=12.353
NC_035077.1	20150948	.	T	G	.	.	MAF_USDA=4.098
NC_035077.1	20151059	.	G	A	.	.	MAF_USDA=1.639
NC_035077.1	20151066	.	C	A	.	.	MAF_USDA=1.639
NC_035077.1	20151098	.	T	C	.	.	MAF_USDA=14.118
NC_035077.1	20151149	.	A	C	.	.	MAF_INRAE=6.667;MAF_USDA=35.882
NC_035077.1	20151157	.	G	A	.	.	MAF_INRAE=32.278;MAF_USDA=4.098
NC_035077.1	20151241	.	A	T	.	.	MAF_INRAE=21.519;MAF_USDA=11.31
NC_035077.1	20151242	.	T	A	.	.	MAF_INRAE=20.0;MAF_USDA=11.31
NC_035077.1	20151374	.	G	T	.	.	MAF_USDA=4.098
NC_035077.1	20151442	.	T	C	.	.	MAF_USDA=3.279
NC_035077.1	20151483	.	A	G	.	.	MAF_INRAE=1.667;MAF_USDA=9.412
NC_035077.1	20151516	.	T	C	.	.	MAF_USDA=2.459
NC_035077.1	20151517	.	G	T	.	.	MAF_USDA=1.639
NC_035077.1	20151523	.	G	T	.	.	MAF_INRAE=15.789;MAF_USDA=49.412
NC_035077.1	20151525	.	A	G	.	.	MAF_USDA=22.917
NC_035077.1	20151540	.	G	A	.	.	MAF_USDA=1.639
NC_035077.1	20151567	.	A	C	.	.	MAF_INRAE=15.789
NC_035077.1	20151614	.	G	A	.	.	MAF_INRAE=15.789;MAF_USDA=45.082
NC_035077.1	20151718	.	A	C	.	.	MAF_INRAE=8.861;MAF_USDA=34.706
NC_035077.1	20151744	.	A	C	.	.	MAF_INRAE=32.278;MAF_USDA=4.098
NC_035077.1	20151764	.	C	T	.	.	MAF_USDA=2.459
NC_035077.1	20151880	.	C	A	.	.	MAF_USDA=2.459
NC_035077.1	20151965	.	C	T	.	.	MAF_USDA=14.118
NC_035077.1	20151968	.	C	A	.	.	MAF_INRAE=1.667;MAF_USDA=11.765
NC_035077.1	20151978	.	A	C	.	.	MAF_USDA=2.353
NC_035077.1	20152006	.	C	T	.	.	MAF_USDA=12.353
NC_035077.1	20152015	.	C	T	.	.	MAF_USDA=2.459
NC_035077.1	20152082	.	A	T	.	.	MAF_USDA=4.167
NC_035077.1	20152091	.	T	A	.	.	MAF_INRAE=15.789;MAF_USDA=5.294
NC_035077.1	20152098	.	C	T	.	.	MAF_INRAE=9.494;MAF_USDA=48.824
NC_035077.1	20152137	.	G	T	.	.	MAF_USDA=12.295
NC_035077.1	20152147	.	A	C	.	.	MAF_USDA=14.706
NC_035077.1	20152162	.	A	G	.	.	MAF_USDA=3.279
NC_035077.1	20152249	.	C	T	.	.	MAF_INRAE=32.278;MAF_USDA=4.098
NC_035077.1	20152270	.	C	A	.	.	MAF_INRAE=5.263;MAF_USDA=4.706
NC_035077.1	20152294	.	A	G	.	.	MAF_USDA=1.639
NC_035077.1	20152334	.	T	C	.	.	MAF_INRAE=1.667;MAF_USDA=12.353
NC_035077.1	20152361	.	A	T	.	.	MAF_USDA=2.941
NC_035077.1	20152411	.	C	A	.	.	MAF_INRAE=8.861;MAF_USDA=48.824
NC_035077.1	20152416	.	C	A	.	.	MAF_INRAE=23.418;MAF_USDA=10.588
NC_035077.1	20152417	.	C	G	.	.	MAF_INRAE=27.5;MAF_USDA=10.588
NC_035077.1	20152468	.	A	C	.	.	MAF_INRAE=20.886;MAF_USDA=10.588
NC_035077.1	20152496	.	G	A	.	.	MAF_INRAE=46.835;MAF_USDA=25.294
NC_035077.1	20152552	.	G	C	.	.	MAF_USDA=3.529
NC_035077.1	20152598	.	G	T	.	.	MAF_INRAE=24.684;MAF_USDA=13.529
NC_035077.1	20152632	.	T	G	.	.	MAF_USDA=12.941
NC_035077.1	20152692	.	A	G	.	.	MAF_USDA=1.639
NC_035077.1	20152871	.	G	A	.	.	MAF_INRAE=8.861;MAF_USDA=35.294
NC_035077.1	20152873	.	A	T	.	.	MAF_USDA=3.279
NC_035077.1	20152968	.	C	T	.	.	MAF_INRAE=46.835;MAF_USDA=26.471
NC_035077.1	20152999	.	A	G	.	.	MAF_INRAE=7.595;MAF_USDA=22.353
NC_035077.1	20153000	.	A	C	.	.	MAF_INRAE=5.0;MAF_USDA=22.353
NC_035077.1	20153005	.	C	A	.	.	MAF_INRAE=25.316;MAF_USDA=14.118
NC_035077.1	20153006	.	G	A	.	.	MAF_INRAE=22.152;MAF_USDA=12.353
NC_035077.1	20153047	.	C	T	.	.	MAF_USDA=2.459
NC_035077.1	20153076	.	C	T	.	.	MAF_INRAE=6.667
NC_035077.1	20153086	.	G	A	.	.	MAF_INRAE=43.671;MAF_USDA=23.529
NC_035077.1	20153122	.	C	A	.	.	MAF_USDA=2.353
NC_035077.1	20153187	.	A	T	.	.	MAF_INRAE=1.667;MAF_USDA=12.941
NC_035077.1	20153205	.	C	T	.	.	MAF_USDA=14.706
NC_035077.1	20153222	.	A	G	.	.	MAF_INRAE=7.595;MAF_USDA=22.941
NC_035077.1	20153262	.	T	G	.	.	MAF_USDA=3.279
NC_035077.1	20153276	.	G	A	.	.	MAF_INRAE=36.709;MAF_USDA=11.765
NC_035077.1	20153367	.	C	A	.	.	MAF_USDA=3.279
NC_035077.1	20153459	.	A	C	.	.	MAF_INRAE=8.861;MAF_USDA=44.262
NC_035077.1	20153533	.	T	C	.	.	MAF_USDA=13.529
NC_035077.1	20153621	.	C	T	.	.	MAF_USDA=10.656
NC_035077.1	20153667	.	G	A	.	.	MAF_USDA=9.016
NC_035077.1	20153779	.	A	G	.	.	MAF_USDA=3.279
NC_035077.1	20153816	.	A	T	.	.	MAF_INRAE=10.127;MAF_USDA=4.167
NC_035077.1	20153872	.	C	T	.	.	MAF_USDA=5.738
NC_035077.1	20153896	.	A	G	.	.	MAF_INRAE=36.709;MAF_USDA=10.588
NC_035077.1	20154022	.	G	T	.	.	MAF_USDA=8.333
NC_035077.1	20154031	.	A	C	.	.	MAF_USDA=1.639
NC_035077.1	20154043	.	G	A	.	.	MAF_USDA=7.059
NC_035077.1	20154066	.	C	A	.	.	MAF_USDA=23.529
NC_035077.1	20154154	.	A	C	.	.	MAF_USDA=2.459
NC_035077.1	20154162	.	G	A	.	.	MAF_INRAE=15.789;MAF_USDA=50.0
NC_035077.1	20154266	.	C	T	.	.	MAF_INRAE=1.667;MAF_USDA=7.647
NC_035077.1	20154338	.	A	G	.	.	MAF_INRAE=9.494;MAF_USDA=38.824
NC_035077.1	20154382	.	G	T	.	.	MAF_INRAE=5.263;MAF_USDA=6.25
NC_035077.1	20154386	.	T	G	.	.	MAF_INRAE=10.526
NC_035077.1	20154450	.	G	A	.	.	MAF_USDA=13.934
NC_035077.1	20154483	.	G	C	.	.	MAF_USDA=3.279
NC_035077.1	20154501	.	C	T	.	.	MAF_USDA=1.639
NC_035077.1	20154515	.	T	G	.	.	MAF_USDA=2.459
NC_035077.1	20154541	.	G	T	.	.	MAF_USDA=6.25
NC_035077.1	20154550	.	A	T	.	.	MAF_USDA=21.765
NC_035077.1	20154554	.	T	G	.	.	MAF_USDA=19.412
NC_035077.1	20154555	.	T	G	.	.	MAF_USDA=20.588
NC_035077.1	20154557	.	G	C	.	.	MAF_USDA=10.417
NC_035077.1	20154720	.	A	C	.	.	MAF_USDA=13.934
NC_035077.1	20154734	.	A	G	.	.	MAF_INRAE=9.494;MAF_USDA=49.412
NC_035077.1	20154928	.	G	T	.	.	MAF_USDA=2.5
NC_035077.1	20154978	.	T	A	.	.	MAF_USDA=13.095
NC_035077.1	20155013	.	G	A	.	.	MAF_USDA=13.333
NC_035077.1	20155030	.	G	T	.	.	MAF_INRAE=2.5
NC_035077.1	20155112	.	A	T	.	.	MAF_INRAE=4.167
NC_035077.1	20155207	.	T	G	.	.	MAF_INRAE=2.5
NC_035077.1	20155492	.	A	G	.	.	MAF_INRAE=8.861;MAF_USDA=38.235
NC_035077.1	20155557	.	C	A	.	.	MAF_USDA=13.934
NC_035077.1	20155572	.	C	T	.	.	MAF_INRAE=4.167
NC_035077.1	20155588	.	A	G	.	.	MAF_USDA=13.115
NC_035077.1	20155604	.	C	A	.	.	MAF_USDA=4.098
NC_035077.1	20155656	.	A	G	.	.	MAF_USDA=11.475
NC_035077.1	20155684	.	G	A	.	.	MAF_INRAE=7.595;MAF_USDA=24.118
NC_035077.1	20155792	.	C	T	.	.	MAF_INRAE=15.789;MAF_USDA=4.706
NC_035077.1	20155929	.	G	T	.	.	MAF_USDA=6.557
NC_035077.1	20155950	.	T	C	.	.	MAF_INRAE=15.833
NC_035077.1	20155969	.	A	T	.	.	MAF_USDA=2.459
NC_035077.1	20155972	.	C	A	.	.	MAF_INRAE=46.203;MAF_USDA=26.471
NC_035077.1	20156006	.	A	C	.	.	MAF_INRAE=8.861;MAF_USDA=38.235
NC_035077.1	20156029	.	G	A	.	.	MAF_INRAE=6.667
NC_035077.1	20156081	.	C	T	.	.	MAF_INRAE=8.861;MAF_USDA=38.235
NC_035077.1	20156133	.	C	A	.	.	MAF_INRAE=21.519;MAF_USDA=12.353
NC_035077.1	20156145	.	C	T	.	.	MAF_INRAE=15.789;MAF_USDA=4.706
NC_035077.1	20156198	.	T	G	.	.	MAF_USDA=25.882
NC_035077.1	20156235	.	C	T	.	.	MAF_INRAE=1.667;MAF_USDA=11.176
NC_035077.1	20156345	.	C	A	.	.	MAF_INRAE=21.519;MAF_USDA=4.167
NC_035077.1	20156456	.	T	C	.	.	MAF_USDA=11.475
NC_035077.1	20156457	.	G	A	.	.	MAF_USDA=1.639
NC_035077.1	20156757	.	G	A	.	.	MAF_INRAE=47.468;MAF_USDA=27.059
NC_035077.1	20156768	.	A	G	.	.	MAF_INRAE=46.835;MAF_USDA=26.471
NC_035077.1	20156910	.	C	A	.	.	MAF_USDA=1.667
NC_035077.1	20156948	.	G	C	.	.	MAF_USDA=11.864
NC_035077.1	20157011	.	G	A	.	.	MAF_USDA=1.639
NC_035077.1	20157034	.	A	G	.	.	MAF_INRAE=42.105;MAF_USDA=24.118
NC_035077.1	20157047	.	G	A	.	.	MAF_USDA=1.639
NC_035077.1	20157242	.	G	C	.	.	MAF_USDA=4.098
NC_035077.1	20157314	.	T	G	.	.	MAF_INRAE=15.789
NC_035077.1	20157316	.	C	A	.	.	MAF_INRAE=1.667;MAF_USDA=8.333
NC_035077.1	20157318	.	T	A	.	.	MAF_USDA=8.333
NC_035077.1	20157322	.	C	A	.	.	MAF_INRAE=1.667;MAF_USDA=8.333
NC_035077.1	20157344	.	T	C	.	.	MAF_INRAE=47.468;MAF_USDA=26.471
NC_035077.1	20157437	.	A	C	.	.	MAF_INRAE=1.667;MAF_USDA=11.765
NC_035077.1	20157458	.	A	T	.	.	MAF_INRAE=1.667;MAF_USDA=8.824
NC_035077.1	20157512	.	G	T	.	.	MAF_USDA=3.279
NC_035077.1	20157730	.	G	A	.	.	MAF_USDA=4.098
NC_035077.1	20157846	.	A	T	.	.	MAF_USDA=3.279
NC_035077.1	20157909	.	G	A	.	.	MAF_INRAE=15.823;MAF_USDA=37.059
NC_035077.1	20158100	.	T	A	.	.	MAF_INRAE=6.962;MAF_USDA=22.917
NC_035077.1	20158208	.	C	G	.	.	MAF_USDA=2.459
NC_035077.1	20158240	.	A	C	.	.	MAF_INRAE=31.646;MAF_USDA=4.098
NC_035077.1	20158247	.	A	G	.	.	MAF_USDA=13.115
NC_035077.1	20158261	.	G	A	.	.	MAF_USDA=2.459
NC_035077.1	20158306	.	T	A	.	.	MAF_USDA=1.639
NC_035077.1	20158312	.	G	A	.	.	MAF_USDA=2.459
NC_035077.1	20158325	.	T	C	.	.	MAF_USDA=29.167
NC_035077.1	20158328	.	G	T	.	.	MAF_USDA=29.167
NC_035077.1	20158329	.	T	C	.	.	MAF_USDA=29.167
NC_035077.1	20158462	.	T	C	.	.	MAF_INRAE=7.595;MAF_USDA=25.882
NC_035077.1	20158476	.	G	A	.	.	MAF_USDA=1.639
NC_035077.1	20158660	.	G	A	.	.	MAF_INRAE=7.5;MAF_USDA=24.118
NC_035077.1	20158785	.	C	T	.	.	MAF_USDA=2.459
NC_035077.1	20158787	.	G	T	.	.	MAF_USDA=1.639
NC_035077.1	20158813	.	T	A	.	.	MAF_INRAE=7.5;MAF_USDA=29.167
NC_035077.1	20158814	.	A	T	.	.	MAF_INRAE=7.595;MAF_USDA=22.917
NC_035077.1	20158818	.	T	G	.	.	MAF_USDA=13.115
NC_035077.1	20158954	.	G	A	.	.	MAF_INRAE=32.911;MAF_USDA=4.098
NC_035077.1	20158967	.	T	C	.	.	MAF_INRAE=36.709;MAF_USDA=10.588
NC_035077.1	20159021	.	C	T	.	.	MAF_INRAE=6.667;MAF_USDA=21.765
NC_035077.1	20159032	.	A	T	.	.	MAF_INRAE=5.263;MAF_USDA=6.25
NC_035077.1	20159117	.	G	A	.	.	MAF_INRAE=1.667;MAF_USDA=9.412
NC_035077.1	20159154	.	A	C	.	.	MAF_INRAE=6.667;MAF_USDA=25.294
NC_035077.1	20159198	.	C	A	.	.	MAF_INRAE=10.127;MAF_USDA=14.706
NC_035077.1	20159282	.	C	A	.	.	MAF_USDA=1.639
NC_035077.1	20159374	.	C	T	.	.	MAF_USDA=3.279
NC_035077.1	20159436	.	C	T	.	.	MAF_USDA=1.667
NC_035077.1	20159503	.	G	A	.	.	MAF_INRAE=15.789;MAF_USDA=4.706
NC_035077.1	20159656	.	G	T	.	.	MAF_USDA=3.279
NC_035077.1	20159695	.	T	C	.	.	MAF_INRAE=7.5;MAF_USDA=12.941
NC_035077.1	20159826	.	C	A	.	.	MAF_USDA=1.639
NC_035077.1	20159922	.	C	G	.	.	MAF_INRAE=6.667
NC_035077.1	20159967	.	T	A	.	.	MAF_INRAE=46.203;MAF_USDA=35.294
NC_035077.1	20160046	.	T	G	.	.	MAF_INRAE=7.595;MAF_USDA=25.882
NC_035077.1	20160211	.	G	A	.	.	MAF_USDA=1.639
NC_035077.1	20160270	.	G	A	.	.	MAF_INRAE=2.5
NC_035077.1	20160280	.	G	T	.	.	MAF_USDA=12.295
NC_035077.1	20160517	.	A	T	.	.	MAF_USDA=2.5
NC_035077.1	20160689	.	C	A	.	.	MAF_INRAE=4.167
NC_035077.1	20160693	.	C	A	.	.	MAF_USDA=1.639
NC_035077.1	20160731	.	C	T	.	.	MAF_USDA=2.459
NC_035077.1	20160795	.	T	A	.	.	MAF_USDA=11.475
NC_035077.1	20160987	.	C	T	.	.	MAF_USDA=12.295
NC_035077.1	20161043	.	G	C	.	.	MAF_USDA=4.098
NC_035077.1	20161065	.	T	C	.	.	MAF_INRAE=7.5;MAF_USDA=24.118
NC_035077.1	20161083	.	G	A	.	.	MAF_USDA=1.639
NC_035077.1	20161087	.	C	G	.	.	MAF_USDA=1.639
NC_035077.1	20161157	.	C	T	.	.	MAF_USDA=2.459
NC_035077.1	20161183	.	C	A	.	.	MAF_INRAE=7.5;MAF_USDA=29.167
NC_035077.1	20161210	.	G	A	.	.	MAF_USDA=4.098
NC_035077.1	20161220	.	C	G	.	.	MAF_USDA=4.098
NC_035077.1	20161339	.	A	G	.	.	MAF_USDA=2.459
NC_035077.1	20161346	.	C	T	.	.	MAF_USDA=13.115
NC_035077.1	20161426	.	C	A	.	.	MAF_INRAE=6.667;MAF_USDA=22.941
NC_035077.1	20161463	.	C	A	.	.	MAF_USDA=3.279
NC_035077.1	20161485	.	G	A	.	.	MAF_USDA=13.115
NC_035077.1	20161558	.	T	A	.	.	MAF_USDA=3.279
NC_035077.1	20161671	.	C	G	.	.	MAF_USDA=6.557
NC_035077.1	20161721	.	G	A	.	.	MAF_USDA=3.279
NC_035077.1	20161722	.	G	A	.	.	MAF_USDA=8.333
NC_035077.1	20161724	.	G	A	.	.	MAF_USDA=2.941
NC_035077.1	20161729	.	G	A	.	.	MAF_INRAE=6.667;MAF_USDA=24.706
NC_035077.1	20161730	.	C	A	.	.	MAF_INRAE=6.667;MAF_USDA=24.706
NC_035077.1	20161796	.	C	T	.	.	MAF_USDA=4.167
NC_035077.1	20161896	.	A	G	.	.	MAF_INRAE=36.709;MAF_USDA=11.176
NC_035077.1	20161902	.	C	T	.	.	MAF_INRAE=36.709;MAF_USDA=10.588
NC_035077.1	20162113	.	T	C	.	.	MAF_USDA=4.918
NC_035077.1	20162162	.	T	C	.	.	MAF_INRAE=20.0;MAF_USDA=10.119
NC_035077.1	20162205	.	A	G	.	.	MAF_INRAE=1.667;MAF_USDA=4.118
NC_035077.1	20162355	.	C	A	.	.	MAF_INRAE=31.646;MAF_USDA=4.098
NC_035077.1	20162378	.	T	G	.	.	MAF_USDA=2.459
NC_035077.1	20162421	.	G	A	.	.	MAF_INRAE=21.519;MAF_USDA=10.588
NC_035077.1	20162448	.	C	T	.	.	MAF_INRAE=36.076;MAF_USDA=11.176
NC_035077.1	20162583	.	A	T	.	.	MAF_USDA=3.279
NC_035077.1	20162607	.	G	C	.	.	MAF_USDA=13.115
NC_035077.1	20162753	.	G	A	.	.	MAF_USDA=3.279
NC_035077.1	20163206	.	G	T	.	.	MAF_USDA=1.639
NC_035077.1	20163286	.	G	T	.	.	MAF_USDA=2.459
NC_035077.1	20163355	.	A	T	.	.	MAF_USDA=6.557
NC_035077.1	20163430	.	G	A	.	.	MAF_USDA=3.279
NC_035077.1	20163488	.	A	T	.	.	MAF_USDA=2.459
NC_035077.1	20163566	.	T	C	.	.	MAF_USDA=24.118
NC_035077.1	20163593	.	G	A	.	.	MAF_USDA=4.098
NC_035077.1	20163611	.	C	T	.	.	MAF_USDA=6.25
NC_035077.1	20164129	.	G	T	.	.	MAF_USDA=29.412
NC_035077.1	20164180	.	G	T	.	.	MAF_USDA=3.279
NC_035077.1	20164208	.	C	A	.	.	MAF_USDA=14.754
NC_035077.1	20164302	.	A	C	.	.	MAF_INRAE=8.861;MAF_USDA=31.176
NC_035077.1	20164397	.	C	T	.	.	MAF_USDA=12.295
NC_035077.1	20164537	.	A	G	.	.	MAF_USDA=2.459
NC_035077.1	20164567	.	G	T	.	.	MAF_INRAE=6.667;MAF_USDA=12.353
NC_035077.1	20164573	.	T	C	.	.	MAF_USDA=12.941
NC_035077.1	20164588	.	G	A	.	.	MAF_USDA=4.167
NC_035077.1	20164611	.	A	G	.	.	MAF_USDA=5.294
NC_035077.1	20164812	.	G	A	.	.	MAF_USDA=1.639
NC_035077.1	20164871	.	C	T	.	.	MAF_USDA=4.762
NC_035077.1	20164874	.	G	T	.	.	MAF_INRAE=6.667;MAF_USDA=13.69
NC_035077.1	20164922	.	CTGGCTAGATTTT	CTGGCTAGATTTC	.	.	MAF_USDA=29.167
NC_035077.1	20164934	.	T	C	.	.	MAF_INRAE=47.468
NC_035077.1	20164944	.	T	C	.	.	MAF_INRAE=7.5;MAF_USDA=28.235
NC_035077.1	20165073	.	G	A	.	.	MAF_INRAE=6.667;MAF_USDA=15.882
NC_035077.1	20165088	.	C	T	.	.	MAF_USDA=7.377
NC_035077.1	20165113	.	A	T	.	.	MAF_USDA=6.557
NC_035077.1	20165114	.	A	T	.	.	MAF_USDA=9.016
NC_035077.1	20165151	.	T	A	.	.	MAF_USDA=14.583
NC_035077.1	20165187	.	A	T	.	.	MAF_USDA=7.059
NC_035077.1	20165189	.	A	T	.	.	MAF_USDA=6.557
NC_035077.1	20165225	.	T	A	.	.	MAF_USDA=18.75
NC_035077.1	20165227	.	A	T	.	.	MAF_USDA=20.833
NC_035077.1	20165263	.	T	A	.	.	MAF_USDA=3.279
NC_035077.1	20165301	.	A	T	.	.	MAF_USDA=22.917
NC_035077.1	20165303	.	T	A	.	.	MAF_USDA=25.0
NC_035077.1	20165702	.	A	C	.	.	MAF_INRAE=2.5
NC_035077.1	20165740	.	C	T	.	.	MAF_INRAE=5.833;MAF_USDA=10.588
NC_035077.1	20165792	.	C	T	.	.	MAF_USDA=11.765
NC_035077.1	20165830	.	C	A	.	.	MAF_INRAE=1.667;MAF_USDA=7.647
NC_035077.1	20166158	.	C	A	.	.	MAF_USDA=1.639
NC_035077.1	20166254	.	G	A	.	.	MAF_USDA=2.459
NC_035077.1	20166276	.	A	G	.	.	MAF_USDA=8.333
NC_035077.1	20166305	.	A	G	.	.	MAF_USDA=1.639
NC_035077.1	20166478	.	G	A	.	.	MAF_USDA=3.279
NC_035077.1	20166696	.	A	G	.	.	MAF_USDA=12.941
NC_035077.1	20166802	.	C	T	.	.	MAF_INRAE=46.835;MAF_USDA=30.0
NC_035077.1	20166869	.	T	C	.	.	MAF_USDA=2.459
NC_035077.1	20167427	.	G	A	.	.	MAF_USDA=2.941
NC_035077.1	20167604	.	A	G	.	.	MAF_INRAE=2.532;MAF_USDA=5.294
NC_035077.1	20167755	.	A	G	.	.	MAF_INRAE=1.667
NC_035077.1	20167777	.	T	C	.	.	MAF_USDA=7.377
NC_035077.1	20167792	.	G	A	.	.	MAF_INRAE=15.789;MAF_USDA=2.353
NC_035077.1	20167843	.	G	A	.	.	MAF_USDA=12.941
NC_035077.1	20167937	.	C	T	.	.	MAF_INRAE=29.167;MAF_USDA=25.0
NC_035077.1	20168031	.	C	G	.	.	MAF_USDA=17.213
NC_035077.1	20168089	.	G	A	.	.	MAF_USDA=12.353
NC_035077.1	20168189	.	G	T	.	.	MAF_INRAE=1.667;MAF_USDA=7.647
NC_035077.1	20168241	.	T	C	.	.	MAF_USDA=3.279
NC_035077.1	20168377	.	A	T	.	.	MAF_USDA=4.167
NC_035077.1	20168393	.	A	T	.	.	MAF_USDA=18.033
NC_035077.1	20168399	.	T	C	.	.	MAF_USDA=1.639
NC_035077.1	20168435	.	T	C	.	.	MAF_INRAE=5.263
NC_035077.1	20168443	.	A	C	.	.	MAF_INRAE=2.532;MAF_USDA=5.294
NC_035077.1	20168462	.	G	T	.	.	MAF_USDA=2.459
NC_035077.1	20168464	.	T	C	.	.	MAF_INRAE=6.667;MAF_USDA=23.77
NC_035077.1	20168594	.	T	A	.	.	MAF_INRAE=2.5
NC_035077.1	20168605	.	C	T	.	.	MAF_INRAE=1.667;MAF_USDA=15.882
NC_035077.1	20168636	.	G	A	.	.	MAF_USDA=12.941
NC_035077.1	20168650	.	G	T	.	.	MAF_USDA=2.459
NC_035077.1	20168727	.	T	C	.	.	MAF_USDA=2.459
NC_035077.1	20168755	.	G	A	.	.	MAF_INRAE=25.949;MAF_USDA=15.882
NC_035077.1	20168922	.	C	A	.	.	MAF_INRAE=46.835;MAF_USDA=41.765
NC_035077.1	20169071	.	A	G	.	.	MAF_USDA=12.941
NC_035077.1	20169126	.	C	T	.	.	MAF_USDA=12.941
NC_035077.1	20169264	.	C	T	.	.	MAF_USDA=1.639
NC_035077.1	20169266	.	A	T	.	.	MAF_USDA=1.639
NC_035077.1	20169267	.	G	A	.	.	MAF_USDA=1.639
NC_035077.1	20169331	.	A	T	.	.	MAF_INRAE=10.526;MAF_USDA=2.459
NC_035077.1	20169350	.	C	A	.	.	MAF_USDA=12.941
NC_035077.1	20169386	.	G	T	.	.	MAF_INRAE=23.418;MAF_USDA=10.588
NC_035077.1	20169399	.	A	G	.	.	MAF_USDA=1.639
NC_035077.1	20169506	.	G	A	.	.	MAF_USDA=2.542
NC_035077.1	20169624	.	T	G	.	.	MAF_USDA=29.167
NC_035077.1	20169693	.	A	C	.	.	MAF_USDA=29.167
NC_035077.1	20169718	.	A	T	.	.	MAF_INRAE=5.263
NC_035077.1	20169929	.	C	G	.	.	MAF_INRAE=10.526;MAF_USDA=15.476
NC_035077.1	20169933	.	G	T	.	.	MAF_USDA=1.639
NC_035077.1	20169957	.	G	A	.	.	MAF_USDA=1.639
NC_035077.1	20169964	.	A	G	.	.	MAF_INRAE=5.263
NC_035077.1	20170012	.	T	G	.	.	MAF_INRAE=5.263;MAF_USDA=6.25
NC_035077.1	20170044	.	G	C	.	.	MAF_USDA=1.639
NC_035077.1	20170079	.	T	C	.	.	MAF_INRAE=10.526;MAF_USDA=12.941
NC_035077.1	20170128	.	G	C	.	.	MAF_INRAE=40.506;MAF_USDA=31.25
NC_035077.1	20170223	.	G	A	.	.	MAF_INRAE=5.263
NC_035077.1	20170242	.	G	C	.	.	MAF_USDA=12.941
NC_035077.1	20170244	.	C	T	.	.	MAF_INRAE=46.203;MAF_USDA=37.647
NC_035077.1	20170284	.	G	T	.	.	MAF_INRAE=5.263
NC_035077.1	20170293	.	C	T	.	.	MAF_USDA=12.941
NC_035077.1	20170309	.	C	T	.	.	MAF_INRAE=41.139;MAF_USDA=17.647
NC_035077.1	20170348	.	C	A	.	.	MAF_USDA=1.639
NC_035077.1	20170354	.	G	T	.	.	MAF_INRAE=8.861;MAF_USDA=11.765
NC_035077.1	20170398	.	G	C	.	.	MAF_USDA=3.279
NC_035077.1	20170404	.	A	T	.	.	MAF_INRAE=42.5;MAF_USDA=31.25
NC_035077.1	20170462	.	C	A	.	.	MAF_INRAE=6.667
NC_035077.1	20170489	.	G	T	.	.	MAF_INRAE=1.667;MAF_USDA=4.118
NC_035077.1	20170510	.	C	T	.	.	MAF_INRAE=5.696;MAF_USDA=19.412
NC_035077.1	20170521	.	A	T	.	.	MAF_USDA=1.639
NC_035077.1	20170648	.	G	A	.	.	MAF_USDA=4.098
NC_035077.1	20170755	.	G	C	.	.	MAF_USDA=1.639
NC_035077.1	20170831	.	C	A	.	.	MAF_USDA=39.583
NC_035077.1	20170833	.	C	T	.	.	MAF_USDA=39.583
NC_035077.1	20170909	.	G	C	.	.	MAF_USDA=12.353
NC_035077.1	20170945	.	A	G	.	.	MAF_USDA=12.941
NC_035077.1	20171027	.	T	C	.	.	MAF_INRAE=1.667;MAF_USDA=4.098
NC_035077.1	20171047	.	G	A	.	.	MAF_USDA=3.279
NC_035077.1	20171095	.	C	T	.	.	MAF_USDA=12.941
NC_035077.1	20171108	.	T	G	.	.	MAF_USDA=12.353
NC_035077.1	20171169	.	T	G	.	.	MAF_USDA=8.197
NC_035077.1	20171233	.	A	G	.	.	MAF_USDA=2.5
NC_035077.1	20171304	.	T	G	.	.	MAF_USDA=3.333
NC_035077.1	20171387	.	A	G	.	.	MAF_USDA=4.762
NC_035077.1	20171447	.	G	A	.	.	MAF_USDA=5.172
NC_035077.1	20171478	.	A	T	.	.	MAF_USDA=1.667
NC_035077.1	20171491	.	G	T	.	.	MAF_INRAE=7.5;MAF_USDA=24.167
NC_035077.1	20171499	.	T	C	.	.	MAF_USDA=23.333
NC_035077.1	20171562	.	G	C	.	.	MAF_USDA=2.459
NC_035077.1	20171647	.	C	A	.	.	MAF_INRAE=44.167;MAF_USDA=25.301
NC_035077.1	20171715	.	T	A	.	.	MAF_INRAE=26.667
NC_035077.1	20171718	.	T	A	.	.	MAF_INRAE=4.167
NC_035077.1	20171889	.	G	T	.	.	MAF_USDA=31.25
NC_035077.1	20171966	.	A	T	.	.	MAF_USDA=14.583
NC_035077.1	20172060	.	T	C	.	.	MAF_USDA=4.167
NC_035077.1	20172109	.	C	A	.	.	MAF_INRAE=42.5;MAF_USDA=16.667
NC_035077.1	20172168	.	G	A	.	.	MAF_INRAE=11.667;MAF_USDA=4.706
NC_035077.1	20172249	.	G	T	.	.	MAF_USDA=1.639
NC_035077.1	20172319	.	T	C	.	.	MAF_USDA=2.459
NC_035077.1	20172364	.	G	C	.	.	MAF_USDA=21.765
NC_035077.1	20172414	.	C	T	.	.	MAF_INRAE=2.5
NC_035077.1	20172415	.	G	A	.	.	MAF_USDA=4.098
NC_035077.1	20172497	.	T	C	.	.	MAF_USDA=2.459
NC_035077.1	20172641	.	C	A	.	.	MAF_INRAE=6.667
NC_035077.1	20172742	.	C	G	.	.	MAF_INRAE=2.5
NC_035077.1	20172879	.	A	G	.	.	MAF_INRAE=45.0;MAF_USDA=18.824
NC_035077.1	20172995	.	G	A	.	.	MAF_USDA=24.118
NC_035077.1	20173044	.	C	T	.	.	MAF_INRAE=38.333;MAF_USDA=5.738
NC_035077.1	20173124	.	G	A	.	.	MAF_USDA=3.529
NC_035077.1	20173882	.	G	A	.	.	MAF_USDA=30.435
NC_035077.1	20174073	.	T	C	.	.	MAF_USDA=1.639
NC_035077.1	20174123	.	A	G	.	.	MAF_USDA=5.833
NC_035077.1	20174140	.	A	T	.	.	MAF_USDA=5.833
NC_035077.1	20174247	.	A	C	.	.	MAF_INRAE=45.0;MAF_USDA=34.524
NC_035077.1	20174358	.	T	G	.	.	MAF_INRAE=16.667;MAF_USDA=2.5
NC_035077.1	20174431	.	C	G	.	.	MAF_INRAE=7.5
NC_035077.1	20174462	.	C	A	.	.	MAF_USDA=7.738
NC_035077.1	20174525	.	C	A	.	.	MAF_USDA=3.333
NC_035077.1	20175257	.	C	A	.	.	MAF_USDA=9.322
NC_035077.1	20175317	.	G	A	.	.	MAF_USDA=1.639
NC_035077.1	20175495	.	C	A	.	.	MAF_USDA=16.393
NC_035077.1	20175501	.	A	G	.	.	MAF_USDA=2.941
NC_035077.1	20175502	.	C	A	.	.	MAF_USDA=2.941
NC_035077.1	20175503	.	A	C	.	.	MAF_USDA=2.941
NC_035077.1	20175613	.	A	G	.	.	MAF_USDA=5.882
NC_035077.1	20175721	.	G	T	.	.	MAF_USDA=2.353
NC_035077.1	20175811	.	C	T	.	.	MAF_USDA=6.557
NC_035077.1	20175837	.	T	G	.	.	MAF_USDA=5.738
NC_035077.1	20175840	.	T	C	.	.	MAF_INRAE=1.667
NC_035077.1	20175862	.	C	T	.	.	MAF_USDA=5.738
NC_035077.1	20175894	.	T	G	.	.	MAF_USDA=8.824
NC_035077.1	20175941	.	T	A	.	.	MAF_INRAE=1.667;MAF_USDA=3.529
NC_035077.1	20176074	.	G	T	.	.	MAF_INRAE=45.0;MAF_USDA=48.81
NC_035077.1	20176117	.	G	A	.	.	MAF_INRAE=2.5
NC_035077.1	20176130	.	G	T	.	.	MAF_USDA=5.833
NC_035077.1	20176261	.	T	A	.	.	MAF_USDA=1.639
NC_035077.1	20176366	.	C	T	.	.	MAF_USDA=4.918
NC_035077.1	20176388	.	T	C	.	.	MAF_USDA=2.459
NC_035077.1	20176397	.	C	T	.	.	MAF_USDA=3.279
NC_035077.1	20176536	.	T	C	.	.	MAF_USDA=5.738
NC_035077.1	20176648	.	C	T	.	.	MAF_USDA=8.197
NC_035077.1	20176670	.	A	G	.	.	MAF_USDA=2.459
NC_035077.1	20176706	.	A	C	.	.	MAF_INRAE=45.0;MAF_USDA=21.176
NC_035077.1	20176754	.	A	C	.	.	MAF_INRAE=6.667;MAF_USDA=12.353
NC_035077.1	20176815	.	G	A	.	.	MAF_USDA=1.639
NC_035077.1	20176834	.	C	T	.	.	MAF_USDA=16.393
NC_035077.1	20176877	.	A	G	.	.	MAF_USDA=3.279
NC_035077.1	20176929	.	A	T	.	.	MAF_USDA=4.918
NC_035077.1	20176962	.	C	T	.	.	MAF_USDA=2.459
NC_035077.1	20176990	.	C	A	.	.	MAF_USDA=23.529
NC_035077.1	20177006	.	C	G	.	.	MAF_USDA=3.279
NC_035077.1	20177041	.	T	C	.	.	MAF_USDA=9.836
NC_035077.1	20177060	.	A	C	.	.	MAF_INRAE=2.5
NC_035077.1	20177077	.	C	T	.	.	MAF_USDA=3.333
NC_035077.1	20177186	.	A	G	.	.	MAF_USDA=8.197
NC_035077.1	20177193	.	C	T	.	.	MAF_USDA=1.639
NC_035077.1	20177249	.	A	C	.	.	MAF_INRAE=45.833;MAF_USDA=47.059
NC_035077.1	20177277	.	C	T	.	.	MAF_USDA=3.333
NC_035077.1	20177389	.	T	A	.	.	MAF_USDA=2.459
NC_035077.1	20177420	.	C	T	.	.	MAF_USDA=1.667
NC_035077.1	20177503	.	T	C	.	.	MAF_USDA=4.098
NC_035077.1	20177558	.	T	C	.	.	MAF_INRAE=5.263
NC_035077.1	20177574	.	A	G	.	.	MAF_INRAE=45.57;MAF_USDA=43.529
NC_035077.1	20177641	.	C	G	.	.	MAF_USDA=2.459
NC_035077.1	20177720	.	T	C	.	.	MAF_INRAE=41.139;MAF_USDA=19.412
NC_035077.1	20177731	.	G	A	.	.	MAF_USDA=4.098
NC_035077.1	20177815	.	C	T	.	.	MAF_USDA=4.098
NC_035077.1	20177935	.	T	G	.	.	MAF_USDA=12.353
NC_035077.1	20178088	.	A	G	.	.	MAF_INRAE=5.263
NC_035077.1	20178089	.	A	G	.	.	MAF_INRAE=5.263;MAF_USDA=2.941
NC_035077.1	20178102	.	G	A	.	.	MAF_INRAE=5.833;MAF_USDA=9.016
NC_035077.1	20178103	.	C	A	.	.	MAF_INRAE=43.333;MAF_USDA=45.882
NC_035077.1	20178115	.	A	C	.	.	MAF_INRAE=5.263
NC_035077.1	20178172	.	G	A	.	.	MAF_INRAE=1.667;MAF_USDA=4.118
NC_035077.1	20178189	.	A	C	.	.	MAF_USDA=6.557
NC_035077.1	20178201	.	C	T	.	.	MAF_USDA=5.738
NC_035077.1	20178251	.	A	C	.	.	MAF_INRAE=5.263
NC_035077.1	20178256	.	C	T	.	.	MAF_INRAE=5.263
NC_035077.1	20178395	.	T	C	.	.	MAF_INRAE=1.667;MAF_USDA=4.118
NC_035077.1	20178476	.	G	T	.	.	MAF_INRAE=1.667;MAF_USDA=4.118
NC_035077.1	20178528	.	A	C	.	.	MAF_INRAE=41.139;MAF_USDA=20.588
NC_035077.1	20178540	.	T	G	.	.	MAF_USDA=8.197
NC_035077.1	20178565	.	T	C	.	.	MAF_INRAE=41.139;MAF_USDA=20.0
NC_035077.1	20178611	.	G	A	.	.	MAF_USDA=3.279
NC_035077.1	20178642	.	G	A	.	.	MAF_INRAE=13.924
NC_035077.1	20178647	.	A	C	.	.	MAF_USDA=12.941
NC_035077.1	20178695	.	C	A	.	.	MAF_INRAE=47.468;MAF_USDA=45.294
NC_035077.1	20178738	.	C	T	.	.	MAF_INRAE=45.57;MAF_USDA=33.529
NC_035077.1	20178757	.	C	G	.	.	MAF_USDA=1.639
NC_035077.1	20178801	.	C	A	.	.	MAF_USDA=3.279
NC_035077.1	20178898	.	C	A	.	.	MAF_INRAE=30.38;MAF_USDA=4.098
NC_035077.1	20178972	.	G	A	.	.	MAF_USDA=4.098
NC_035077.1	20178984	.	C	T	.	.	MAF_INRAE=13.291
NC_035077.1	20179003	.	A	G	.	.	MAF_USDA=1.639
NC_035077.1	20179004	.	A	G	.	.	MAF_INRAE=5.263
NC_035077.1	20179099	.	T	C	.	.	MAF_USDA=11.475
NC_035077.1	20179100	.	G	A	.	.	MAF_USDA=4.918
NC_035077.1	20179244	.	C	T	.	.	MAF_USDA=3.279
NC_035077.1	20179252	.	C	T	.	.	MAF_INRAE=5.263
NC_035077.1	20179325	.	C	A	.	.	MAF_USDA=3.279
NC_035077.1	20179404	.	G	A	.	.	MAF_INRAE=5.263
NC_035077.1	20179437	.	C	A	.	.	MAF_INRAE=45.57;MAF_USDA=44.706
NC_035077.1	20179480	.	C	A	.	.	MAF_USDA=5.738
NC_035077.1	20179508	.	C	T	.	.	MAF_INRAE=4.167
NC_035077.1	20179546	.	C	T	.	.	MAF_USDA=5.738
NC_035077.1	20179607	.	C	A	.	.	MAF_USDA=1.639
NC_035077.1	20179694	.	T	C	.	.	MAF_INRAE=5.263
NC_035077.1	20179706	.	T	G	.	.	MAF_USDA=1.639
NC_035077.1	20179765	.	A	C	.	.	MAF_USDA=12.941
NC_035077.1	20179774	.	C	T	.	.	MAF_USDA=4.098
NC_035077.1	20179780	.	A	T	.	.	MAF_INRAE=5.263
NC_035077.1	20179887	.	T	A	.	.	MAF_INRAE=45.57;MAF_USDA=43.529
NC_035077.1	20179893	.	G	A	.	.	MAF_INRAE=32.278;MAF_USDA=4.918
NC_035077.1	20179901	.	A	G	.	.	MAF_USDA=1.639
NC_035077.1	20179903	.	G	A	.	.	MAF_INRAE=4.167;MAF_USDA=1.639
NC_035077.1	20179928	.	G	A	.	.	MAF_INRAE=5.0
NC_035077.1	20179948	.	G	A	.	.	MAF_INRAE=42.405;MAF_USDA=20.588
NC_035077.1	20179965	.	G	T	.	.	MAF_USDA=1.639
NC_035077.1	20180020	.	T	C	.	.	MAF_USDA=48.214
NC_035077.1	20180058	.	G	T	.	.	MAF_USDA=12.941
NC_035077.1	20180094	.	G	C	.	.	MAF_USDA=2.5
NC_035077.1	20180110	.	T	C	.	.	MAF_USDA=1.639
NC_035077.1	20180151	.	A	T	.	.	MAF_INRAE=41.139;MAF_USDA=20.833
NC_035077.1	20180158	.	T	A	.	.	MAF_USDA=4.167
NC_035077.1	20180222	.	C	A	.	.	MAF_INRAE=47.468;MAF_USDA=48.81
NC_035077.1	20180237	.	T	G	.	.	MAF_USDA=2.5
NC_035077.1	20180238	.	A	T	.	.	MAF_INRAE=1.667;MAF_USDA=21.429
NC_035077.1	20180249	.	T	C	.	.	MAF_USDA=3.333
NC_035077.1	20180265	.	G	A	.	.	MAF_INRAE=2.5
NC_035077.1	20180276	.	C	T	.	.	MAF_INRAE=46.203;MAF_USDA=43.452
NC_035077.1	20180301	.	T	G	.	.	MAF_USDA=5.0
NC_035077.1	20180306	.	A	C	.	.	MAF_USDA=2.381
NC_035077.1	20180326	.	T	C	.	.	MAF_USDA=12.941
NC_035077.1	20180330	.	G	A	.	.	MAF_USDA=1.639
NC_035077.1	20180343	.	T	C	.	.	MAF_INRAE=41.139;MAF_USDA=16.471
NC_035077.1	20180440	.	A	T	.	.	MAF_INRAE=5.263
NC_035077.1	20180446	.	C	T	.	.	MAF_USDA=2.459
NC_035077.1	20180476	.	A	G	.	.	MAF_USDA=1.639
NC_035077.1	20180499	.	G	A	.	.	MAF_INRAE=30.38;MAF_USDA=14.706
NC_035077.1	20180511	.	C	T	.	.	MAF_USDA=9.016
NC_035077.1	20180585	.	C	A	.	.	MAF_INRAE=44.937;MAF_USDA=24.118
NC_035077.1	20180682	.	C	T	.	.	MAF_INRAE=1.667;MAF_USDA=11.176
NC_035077.1	20180702	.	T	C	.	.	MAF_INRAE=5.263
NC_035077.1	20180755	.	G	C	.	.	MAF_USDA=5.738
NC_035077.1	20180808	.	T	C	.	.	MAF_USDA=5.738
NC_035077.1	20180908	.	T	A	.	.	MAF_INRAE=2.532;MAF_USDA=12.353
NC_035077.1	20181017	.	G	T	.	.	MAF_USDA=1.639
NC_035077.1	20181233	.	T	C	.	.	MAF_USDA=7.377
NC_035077.1	20181341	.	T	C	.	.	MAF_INRAE=21.053;MAF_USDA=27.059
NC_035077.1	20181412	.	A	G	.	.	MAF_INRAE=21.053;MAF_USDA=25.294
NC_035077.1	20181462	.	G	A	.	.	MAF_USDA=2.353
NC_035077.1	20181509	.	T	G	.	.	MAF_USDA=17.213
NC_035077.1	20181511	.	A	G	.	.	MAF_USDA=1.639
NC_035077.1	20181529	.	A	T	.	.	MAF_USDA=1.639
NC_035077.1	20181558	.	C	A	.	.	MAF_USDA=12.941
NC_035077.1	20181661	.	G	A	.	.	MAF_INRAE=6.667
NC_035077.1	20181717	.	A	T	.	.	MAF_INRAE=45.57;MAF_USDA=45.294
NC_035077.1	20181859	.	T	A	.	.	MAF_USDA=1.639
NC_035077.1	20181921	.	A	T	.	.	MAF_USDA=4.098
NC_035077.1	20182108	.	T	A	.	.	MAF_INRAE=5.263;MAF_USDA=2.083
NC_035077.1	20182119	.	G	T	.	.	MAF_USDA=5.738
NC_035077.1	20182316	.	C	T	.	.	MAF_INRAE=2.5
NC_035077.1	20182349	.	A	G	.	.	MAF_INRAE=2.5
NC_035077.1	20182481	.	G	T	.	.	MAF_INRAE=5.263;MAF_USDA=6.25
NC_035077.1	20182514	.	A	C	.	.	MAF_INRAE=6.329
NC_035077.1	20182516	.	G	T	.	.	MAF_INRAE=2.5
NC_035077.1	20182608	.	C	A	.	.	MAF_INRAE=2.5
NC_035077.1	20182614	.	T	A	.	.	MAF_USDA=8.197
NC_035077.1	20182781	.	C	T	.	.	MAF_USDA=13.529
NC_035077.1	20182835	.	C	G	.	.	MAF_USDA=1.639
NC_035077.1	20182865	.	T	A	.	.	MAF_INRAE=15.789;MAF_USDA=6.471
NC_035077.1	20182936	.	C	T	.	.	MAF_USDA=13.529
NC_035077.1	20182949	.	A	C	.	.	MAF_INRAE=2.5
NC_035077.1	20183067	.	T	G	.	.	MAF_INRAE=2.5
NC_035077.1	20183089	.	G	A	.	.	MAF_USDA=12.353
NC_035077.1	20183106	.	G	T	.	.	MAF_INRAE=1.667
NC_035077.1	20183131	.	T	A	.	.	MAF_INRAE=3.333
NC_035077.1	20183183	.	T	A	.	.	MAF_INRAE=2.5
NC_035077.1	20183227	.	G	A	.	.	MAF_USDA=4.918
NC_035077.1	20183239	.	G	C	.	.	MAF_INRAE=5.263
NC_035077.1	20183376	.	C	T	.	.	MAF_USDA=16.393
NC_035077.1	20183393	.	A	G	.	.	MAF_USDA=1.639
NC_035077.1	20183413	.	A	G	.	.	MAF_INRAE=7.595;MAF_USDA=4.706
NC_035077.1	20184734	.	G	A	.	.	MAF_INRAE=5.263
NC_035077.1	20184745	.	C	T	.	.	MAF_USDA=8.333
NC_035077.1	20184806	.	C	A	.	.	MAF_INRAE=2.5
NC_035077.1	20184823	.	T	C	.	.	MAF_USDA=8.333
NC_035077.1	20185063	.	T	A	.	.	MAF_USDA=4.918
NC_035077.1	20185130	.	C	T	.	.	MAF_USDA=3.279
NC_035077.1	20185200	.	C	T	.	.	MAF_INRAE=2.5
NC_035077.1	20185227	.	C	T	.	.	MAF_USDA=1.639
NC_035077.1	20185240	.	A	T	.	.	MAF_USDA=8.197
NC_035077.1	20185310	.	G	A	.	.	MAF_USDA=1.639
NC_035077.1	20185363	.	C	T	.	.	MAF_INRAE=5.263
NC_035077.1	20185504	.	G	A	.	.	MAF_USDA=9.016
NC_035077.1	20185522	.	G	T	.	.	MAF_USDA=18.852
NC_035077.1	20185619	.	A	G	.	.	MAF_INRAE=2.5
NC_035077.1	20185642	.	C	T	.	.	MAF_INRAE=4.167
NC_035077.1	20185660	.	C	A	.	.	MAF_USDA=2.459
NC_035077.1	20185727	.	A	C	.	.	MAF_USDA=12.941
NC_035077.1	20185882	.	A	C	.	.	MAF_USDA=4.918
NC_035077.1	20186136	.	C	T	.	.	MAF_USDA=2.459
NC_035077.1	20186142	.	G	A	.	.	MAF_USDA=1.639
NC_035077.1	20186265	.	G	A	.	.	MAF_INRAE=5.263
NC_035077.1	20186291	.	C	T	.	.	MAF_INRAE=44.304;MAF_USDA=24.706
NC_035077.1	20186321	.	C	A	.	.	MAF_INRAE=2.5
NC_035077.1	20186427	.	G	A	.	.	MAF_INRAE=2.5
NC_035077.1	20186456	.	T	C	.	.	MAF_USDA=3.279
NC_035077.1	20186569	.	A	C	.	.	MAF_USDA=1.639
NC_035077.1	20186676	.	G	A	.	.	MAF_INRAE=10.526;MAF_USDA=1.639
NC_035077.1	20186718	.	G	T	.	.	MAF_INRAE=5.263
NC_035077.1	20186743	.	C	T	.	.	MAF_INRAE=8.228;MAF_USDA=34.706
NC_035077.1	20186884	.	C	G	.	.	MAF_INRAE=12.658;MAF_USDA=5.882
NC_035077.1	20186893	.	G	C	.	.	MAF_USDA=12.941
NC_035077.1	20186960	.	T	G	.	.	MAF_INRAE=6.667
NC_035077.1	20186991	.	G	A	.	.	MAF_INRAE=2.5
NC_035077.1	20187004	.	C	A	.	.	MAF_INRAE=46.203;MAF_USDA=37.059
NC_035077.1	20187008	.	C	A	.	.	MAF_INRAE=6.667
NC_035077.1	20187015	.	T	C	.	.	MAF_INRAE=2.5
NC_035077.1	20187034	.	G	A	.	.	MAF_INRAE=6.667
NC_035077.1	20187085	.	T	C	.	.	MAF_INRAE=1.667
NC_035077.1	20187112	.	A	T	.	.	MAF_USDA=13.529
NC_035077.1	20187117	.	C	T	.	.	MAF_USDA=12.941
NC_035077.1	20187157	.	A	T	.	.	MAF_USDA=1.639
NC_035077.1	20187158	.	C	A	.	.	MAF_INRAE=6.667
NC_035077.1	20187210	.	T	G	.	.	MAF_USDA=20.492
NC_035077.1	20187219	.	A	C	.	.	MAF_INRAE=2.5
NC_035077.1	20187223	.	G	A	.	.	MAF_INRAE=6.667
NC_035077.1	20187306	.	T	A	.	.	MAF_INRAE=6.667
NC_035077.1	20187391	.	T	G	.	.	MAF_INRAE=6.667
NC_035077.1	20187424	.	A	G	.	.	MAF_INRAE=6.667;MAF_USDA=1.639
NC_035077.1	20187425	.	T	C	.	.	MAF_INRAE=4.167
NC_035077.1	20187433	.	A	G	.	.	MAF_INRAE=6.667;MAF_USDA=1.639
NC_035077.1	20187520	.	C	T	.	.	MAF_INRAE=4.167
NC_035077.1	20187553	.	A	G	.	.	MAF_INRAE=6.667
NC_035077.1	20187568	.	G	C	.	.	MAF_INRAE=6.667
NC_035077.1	20187642	.	C	T	.	.	MAF_USDA=9.016
NC_035077.1	20187784	.	C	A	.	.	MAF_USDA=8.197
NC_035077.1	20187817	.	C	T	.	.	MAF_INRAE=6.667;MAF_USDA=1.639
NC_035077.1	20187826	.	A	G	.	.	MAF_INRAE=6.667;MAF_USDA=1.639
NC_035077.1	20187885	.	G	A	.	.	MAF_INRAE=5.263
NC_035077.1	20187922	.	A	C	.	.	MAF_INRAE=4.167
NC_035077.1	20187927	.	G	T	.	.	MAF_USDA=9.016
NC_035077.1	20187928	.	C	G	.	.	MAF_INRAE=44.304;MAF_USDA=24.118
NC_035077.1	20187999	.	T	C	.	.	MAF_USDA=1.639
NC_035077.1	20188029	.	C	A,T	.	.	MAF_INRAE=2.5;MAF_USDA=1.639
NC_035077.1	20188056	.	G	A	.	.	MAF_INRAE=15.833
NC_035077.1	20188123	.	T	C	.	.	MAF_INRAE=6.667;MAF_USDA=2.459
NC_035077.1	20188218	.	C	T	.	.	MAF_INRAE=4.43
NC_035077.1	20188229	.	G	A	.	.	MAF_INRAE=2.5;MAF_USDA=1.639
NC_035077.1	20188238	.	T	A	.	.	MAF_INRAE=2.5
NC_035077.1	20188284	.	T	C	.	.	MAF_INRAE=5.833;MAF_USDA=1.639
NC_035077.1	20188476	.	C	T	.	.	MAF_INRAE=6.667
NC_035077.1	20188488	.	G	C	.	.	MAF_INRAE=5.263
NC_035077.1	20188572	.	C	A	.	.	MAF_USDA=12.941
NC_035077.1	20188619	.	T	C	.	.	MAF_INRAE=44.937;MAF_USDA=20.833
NC_035077.1	20188642	.	T	C	.	.	MAF_USDA=3.333
NC_035077.1	20188643	.	A	G	.	.	MAF_INRAE=5.833;MAF_USDA=1.639
NC_035077.1	20188732	.	G	A	.	.	MAF_USDA=13.529
NC_035077.1	20188783	.	G	T	.	.	MAF_INRAE=45.57;MAF_USDA=24.706
NC_035077.1	20188920	.	T	G	.	.	MAF_USDA=1.667
NC_035077.1	20188966	.	A	G	.	.	MAF_INRAE=6.667;MAF_USDA=1.639
NC_035077.1	20188995	.	T	A	.	.	MAF_USDA=1.639
NC_035077.1	20188998	.	G	T	.	.	MAF_INRAE=7.5;MAF_USDA=1.639
NC_035077.1	20189015	.	G	A	.	.	MAF_USDA=14.754
NC_035077.1	20189079	.	A	G	.	.	MAF_INRAE=6.667;MAF_USDA=27.869
NC_035077.1	20189088	.	A	T	.	.	MAF_USDA=9.016
NC_035077.1	20189101	.	A	C	.	.	MAF_USDA=13.934
NC_035077.1	20189103	.	G	A	.	.	MAF_USDA=13.115
NC_035077.1	20189114	.	T	A	.	.	MAF_USDA=13.934
NC_035077.1	20189119	.	G	A	.	.	MAF_USDA=13.934
NC_035077.1	20189122	.	C	A	.	.	MAF_INRAE=3.333;MAF_USDA=4.118
NC_035077.1	20189145	.	C	A	.	.	MAF_USDA=5.738
NC_035077.1	20189147	.	A	C	.	.	MAF_USDA=9.836
NC_035077.1	20189166	.	G	A	.	.	MAF_USDA=11.475
NC_035077.1	20189176	.	T	C	.	.	MAF_INRAE=6.667;MAF_USDA=27.059
NC_035077.1	20189194	.	T	A	.	.	MAF_USDA=13.115
NC_035077.1	20189204	.	C	T	.	.	MAF_INRAE=42.5;MAF_USDA=23.529
NC_035077.1	20189229	.	C	T	.	.	MAF_INRAE=4.167
NC_035077.1	20189289	.	T	A	.	.	MAF_INRAE=15.833
NC_035077.1	20189330	.	A	G	.	.	MAF_INRAE=6.667;MAF_USDA=25.41
NC_035077.1	20189344	.	C	T	.	.	MAF_INRAE=6.667
NC_035077.1	20189345	.	G	A	.	.	MAF_USDA=2.459
NC_035077.1	20189356	.	G	T	.	.	MAF_USDA=1.639
NC_035077.1	20189378	.	T	G	.	.	MAF_USDA=4.918
NC_035077.1	20189388	.	A	G	.	.	MAF_USDA=5.738
NC_035077.1	20189392	.	C	T	.	.	MAF_INRAE=6.667;MAF_USDA=4.918
NC_035077.1	20189397	.	A	C	.	.	MAF_USDA=4.918
NC_035077.1	20189399	.	T	G	.	.	MAF_USDA=5.738
NC_035077.1	20189418	.	C	A	.	.	MAF_INRAE=6.667
NC_035077.1	20189444	.	G	C	.	.	MAF_USDA=1.695
NC_035077.1	20189484	.	A	T	.	.	MAF_INRAE=5.263;MAF_USDA=4.118
NC_035077.1	20189494	.	T	C	.	.	MAF_INRAE=6.667
NC_035077.1	20189610	.	A	G	.	.	MAF_INRAE=2.5
NC_035077.1	20189612	.	A	C	.	.	MAF_INRAE=2.5
NC_035077.1	20189616	.	T	A	.	.	MAF_USDA=17.213
NC_035077.1	20189684	.	T	A	.	.	MAF_INRAE=10.759;MAF_USDA=11.765
NC_035077.1	20189702	.	G	T	.	.	MAF_USDA=9.016
NC_035077.1	20189768	.	T	A	.	.	MAF_INRAE=6.667;MAF_USDA=12.712
NC_035077.1	20189783	.	A	C	.	.	MAF_INRAE=6.667;MAF_USDA=12.5
NC_035077.1	20189830	.	A	T	.	.	MAF_USDA=2.542
NC_035077.1	20189840	.	G	T	.	.	MAF_USDA=1.695
NC_035077.1	20189970	.	T	G	.	.	MAF_INRAE=5.263
NC_035077.1	20190012	.	G	A	.	.	MAF_USDA=3.279
NC_035077.1	20190025	.	T	A	.	.	MAF_INRAE=30.833;MAF_USDA=15.294
NC_035077.1	20190115	.	T	G	.	.	MAF_INRAE=5.0;MAF_USDA=13.529
NC_035077.1	20190226	.	G	A	.	.	MAF_USDA=6.557
NC_035077.1	20190259	.	A	T	.	.	MAF_INRAE=4.167;MAF_USDA=13.529
NC_035077.1	20190394	.	G	T	.	.	MAF_USDA=3.279
NC_035077.1	20190403	.	A	C	.	.	MAF_USDA=3.279
NC_035077.1	20190429	.	C	T	.	.	MAF_INRAE=5.0;MAF_USDA=15.294
NC_035077.1	20190430	.	G	A	.	.	MAF_USDA=1.639
NC_035077.1	20190444	.	T	G	.	.	MAF_INRAE=10.526;MAF_USDA=2.459
NC_035077.1	20190469	.	T	C	.	.	MAF_INRAE=5.0;MAF_USDA=13.529
NC_035077.1	20190512	.	T	C	.	.	MAF_INRAE=5.0;MAF_USDA=13.529
NC_035077.1	20190518	.	A	C	.	.	MAF_USDA=5.738
NC_035077.1	20190576	.	C	A	.	.	MAF_USDA=10.656
NC_035077.1	20190623	.	T	C	.	.	MAF_USDA=1.667
NC_035077.1	20190637	.	G	A	.	.	MAF_INRAE=31.013;MAF_USDA=15.294
NC_035077.1	20192969	.	C	A	.	.	MAF_USDA=1.724
NC_035077.1	20193053	.	C	T	.	.	MAF_INRAE=5.0;MAF_USDA=29.167
NC_035077.1	20193107	.	C	A	.	.	MAF_INRAE=2.5
NC_035077.1	20193134	.	A	C	.	.	MAF_USDA=1.639
NC_035077.1	20193242	.	C	T	.	.	MAF_USDA=8.824
NC_035077.1	20193243	.	A	T	.	.	MAF_USDA=12.295
NC_035077.1	20193314	.	T	G	.	.	MAF_INRAE=46.835;MAF_USDA=24.118
NC_035077.1	20193348	.	T	C	.	.	MAF_INRAE=5.0;MAF_USDA=13.529
NC_035077.1	20193352	.	A	C	.	.	MAF_INRAE=2.5
NC_035077.1	20193457	.	T	A	.	.	MAF_USDA=11.667
NC_035077.1	20193458	.	G	T	.	.	MAF_USDA=11.667
NC_035077.1	20193459	.	G	T	.	.	MAF_INRAE=5.0;MAF_USDA=13.69
NC_035077.1	20193490	.	A	T	.	.	MAF_USDA=1.639
NC_035077.1	20193497	.	C	A	.	.	MAF_INRAE=5.0;MAF_USDA=13.529
NC_035077.1	20193530	.	A	T	.	.	MAF_INRAE=4.167
NC_035077.1	20193543	.	C	T	.	.	MAF_INRAE=45.57;MAF_USDA=26.471
NC_035077.1	20193545	.	C	T	.	.	MAF_INRAE=5.0;MAF_USDA=14.118
NC_035077.1	20193546	.	G	A	.	.	MAF_USDA=1.639
NC_035077.1	20193573	.	G	A	.	.	MAF_USDA=1.639
NC_035077.1	20193594	.	A	G	.	.	MAF_USDA=2.459
NC_035077.1	20193609	.	C	A	.	.	MAF_INRAE=5.833;MAF_USDA=13.529
NC_035077.1	20193712	.	G	A	.	.	MAF_INRAE=5.263;MAF_USDA=10.656
NC_035077.1	20193894	.	C	A	.	.	MAF_USDA=26.23
NC_035077.1	20193946	.	A	T	.	.	MAF_INRAE=5.263
NC_035077.1	20193952	.	G	A	.	.	MAF_INRAE=47.468;MAF_USDA=26.471
NC_035077.1	20193966	.	G	T	.	.	MAF_USDA=1.639
NC_035077.1	20194040	.	A	G	.	.	MAF_INRAE=5.0;MAF_USDA=29.167
NC_035077.1	20194125	.	T	C	.	.	MAF_INRAE=5.0;MAF_USDA=14.024
NC_035077.1	20194136	.	G	A	.	.	MAF_USDA=5.833
NC_035077.1	20194155	.	C	A	.	.	MAF_USDA=7.5
NC_035077.1	20194159	.	T	A	.	.	MAF_USDA=8.197
NC_035077.1	20194199	.	G	A	.	.	MAF_USDA=1.639
NC_035077.1	20194231	.	C	T	.	.	MAF_USDA=14.706
NC_035077.1	20194250	.	G	A	.	.	MAF_INRAE=7.595;MAF_USDA=5.294
NC_035077.1	20194831	.	T	C	.	.	MAF_USDA=3.39
NC_035077.1	20194869	.	G	A	.	.	MAF_INRAE=4.167;MAF_USDA=1.667
NC_035077.1	20194943	.	T	A	.	.	MAF_INRAE=39.241;MAF_USDA=24.118
NC_035077.1	20194948	.	A	G	.	.	MAF_INRAE=36.076;MAF_USDA=14.118
NC_035077.1	20194965	.	A	T	.	.	MAF_INRAE=15.789;MAF_USDA=7.143
NC_035077.1	20194966	.	G	T	.	.	MAF_USDA=7.059
NC_035077.1	20195029	.	G	T	.	.	MAF_INRAE=26.316;MAF_USDA=14.706
NC_035077.1	20195048	.	G	A	.	.	MAF_USDA=4.098
NC_035077.1	20195056	.	C	A	.	.	MAF_USDA=1.667
NC_035077.1	20195151	.	T	A	.	.	MAF_INRAE=5.263
NC_035077.1	20195168	.	G	A	.	.	MAF_INRAE=26.316;MAF_USDA=14.583
NC_035077.1	20195806	.	A	T	.	.	MAF_INRAE=5.263
NC_035077.1	20195938	.	C	T	.	.	MAF_INRAE=39.873;MAF_USDA=26.471
NC_035077.1	20195946	.	C	G	.	.	MAF_INRAE=4.167
NC_035077.1	20195997	.	G	A	.	.	MAF_INRAE=23.418;MAF_USDA=10.588
NC_035077.1	20196005	.	T	G	.	.	MAF_INRAE=5.696;MAF_USDA=1.639
NC_035077.1	20196033	.	A	C	.	.	MAF_USDA=7.377
NC_035077.1	20196064	.	G	A	.	.	MAF_USDA=2.459
NC_035077.1	20196118	.	T	G	.	.	MAF_INRAE=3.333
NC_035077.1	20196283	.	T	C	.	.	MAF_INRAE=2.5
NC_035077.1	20196284	.	G	T	.	.	MAF_INRAE=2.5
NC_035077.1	20196286	.	A	T	.	.	MAF_INRAE=6.329
NC_035077.1	20196332	.	T	A	.	.	MAF_INRAE=6.329
NC_035077.1	20196362	.	C	T	.	.	MAF_USDA=1.639
NC_035077.1	20196381	.	T	G	.	.	MAF_INRAE=6.329;MAF_USDA=1.639
NC_035077.1	20196477	.	G	C	.	.	MAF_USDA=3.279
NC_035077.1	20196480	.	C	T	.	.	MAF_INRAE=4.167
NC_035077.1	20196562	.	T	G	.	.	MAF_INRAE=7.595;MAF_USDA=5.294
NC_035077.1	20196575	.	T	A	.	.	MAF_INRAE=4.167
NC_035077.1	20196741	.	C	A	.	.	MAF_USDA=5.882
NC_035077.1	20196764	.	G	T	.	.	MAF_INRAE=46.835;MAF_USDA=16.471
NC_035077.1	20196785	.	A	C	.	.	MAF_USDA=4.098
NC_035077.1	20196855	.	C	T	.	.	MAF_USDA=1.639
NC_035077.1	20196937	.	A	G	.	.	MAF_INRAE=1.667;MAF_USDA=1.639
NC_035077.1	20197077	.	A	G	.	.	MAF_INRAE=2.5
NC_035077.1	20197100	.	A	G	.	.	MAF_USDA=12.5
NC_035077.1	20197117	.	T	C	.	.	MAF_USDA=6.557
NC_035077.1	20197163	.	G	A	.	.	MAF_INRAE=6.962;MAF_USDA=40.164
NC_035077.1	20197298	.	T	G	.	.	MAF_USDA=11.475
NC_035077.1	20197335	.	G	T	.	.	MAF_USDA=3.279
NC_035077.1	20197364	.	A	C	.	.	MAF_INRAE=6.962;MAF_USDA=15.294
NC_035077.1	20197389	.	C	T	.	.	MAF_INRAE=45.57;MAF_USDA=21.176
NC_035077.1	20197477	.	A	C	.	.	MAF_INRAE=4.167
NC_035077.1	20197494	.	A	C	.	.	MAF_INRAE=34.81;MAF_USDA=10.588
NC_035077.1	20197571	.	G	C	.	.	MAF_INRAE=44.304;MAF_USDA=45.294
NC_035077.1	20197601	.	G	T	.	.	MAF_INRAE=39.873;MAF_USDA=43.529
NC_035077.1	20197602	.	C	A	.	.	MAF_INRAE=43.333;MAF_USDA=45.882
NC_035077.1	20197638	.	C	A	.	.	MAF_USDA=12.941
NC_035077.1	20197729	.	A	T	.	.	MAF_USDA=13.934
NC_035077.1	20197812	.	G	T	.	.	MAF_INRAE=1.667
NC_035077.1	20197822	.	A	G	.	.	MAF_INRAE=45.57;MAF_USDA=47.647
NC_035077.1	20197848	.	A	G	.	.	MAF_INRAE=5.0;MAF_USDA=22.917
NC_035077.1	20197852	.	C	T	.	.	MAF_USDA=3.279
NC_035077.1	20197853	.	A	T	.	.	MAF_INRAE=46.203;MAF_USDA=41.765
NC_035077.1	20197908	.	C	T	.	.	MAF_INRAE=34.177;MAF_USDA=5.882
NC_035077.1	20197941	.	A	G	.	.	MAF_INRAE=39.873;MAF_USDA=43.529
NC_035077.1	20197998	.	A	C	.	.	MAF_INRAE=5.263
NC_035077.1	20198036	.	T	C	.	.	MAF_USDA=12.295
NC_035077.1	20198139	.	G	A	.	.	MAF_INRAE=5.263
NC_035077.1	20198162	.	G	T	.	.	MAF_USDA=2.459
NC_035077.1	20198180	.	C	T	.	.	MAF_INRAE=47.368;MAF_USDA=48.235
NC_035077.1	20198190	.	A	G	.	.	MAF_USDA=4.918
NC_035077.1	20198192	.	A	G	.	.	MAF_USDA=10.656
NC_035077.1	20198216	.	C	A	.	.	MAF_INRAE=42.105;MAF_USDA=32.353
NC_035077.1	20198231	.	A	T	.	.	MAF_USDA=2.459
NC_035077.1	20198253	.	C	A	.	.	MAF_INRAE=2.5
NC_035077.1	20198259	.	C	A	.	.	MAF_INRAE=47.468;MAF_USDA=33.333
NC_035077.1	20198414	.	G	A	.	.	MAF_INRAE=7.595;MAF_USDA=10.0
NC_035077.1	20198468	.	C	T	.	.	MAF_INRAE=7.595;MAF_USDA=5.294
NC_035077.1	20198483	.	C	T	.	.	MAF_INRAE=2.5
NC_035077.1	20198511	.	C	T	.	.	MAF_INRAE=38.608;MAF_USDA=45.294
NC_035077.1	20198527	.	G	A	.	.	MAF_INRAE=2.5
NC_035077.1	20198567	.	G	A	.	.	MAF_USDA=1.639
NC_035077.1	20198569	.	C	T	.	.	MAF_INRAE=1.667;MAF_USDA=4.706
NC_035077.1	20198598	.	G	T	.	.	MAF_USDA=3.279
NC_035077.1	20198633	.	T	C	.	.	MAF_INRAE=39.241;MAF_USDA=47.647
NC_035077.1	20198666	.	A	C	.	.	MAF_INRAE=4.167
NC_035077.1	20198677	.	G	T	.	.	MAF_INRAE=4.167
NC_035077.1	20198756	.	G	A	.	.	MAF_INRAE=12.658
NC_035077.1	20198759	.	G	T	.	.	MAF_INRAE=15.0
NC_035077.1	20198771	.	T	C	.	.	MAF_INRAE=12.658
NC_035077.1	20198791	.	C	A	.	.	MAF_INRAE=5.263
NC_035077.1	20198792	.	C	T	.	.	MAF_USDA=33.529
NC_035077.1	20198793	.	G	A	.	.	MAF_USDA=13.115
NC_035077.1	20198801	.	T	A	.	.	MAF_USDA=2.459
NC_035077.1	20198864	.	C	A	.	.	MAF_USDA=1.639
NC_035077.1	20198883	.	G	A	.	.	MAF_INRAE=13.291
NC_035077.1	20199021	.	C	T	.	.	MAF_INRAE=2.5
NC_035077.1	20199062	.	A	T	.	.	MAF_USDA=1.639
NC_035077.1	20199068	.	T	C	.	.	MAF_INRAE=48.101;MAF_USDA=32.353
NC_035077.1	20199087	.	G	A	.	.	MAF_INRAE=2.5
NC_035077.1	20199088	.	A	G	.	.	MAF_INRAE=2.5
NC_035077.1	20199118	.	T	G	.	.	MAF_USDA=1.639
NC_035077.1	20199227	.	G	A	.	.	MAF_INRAE=4.167
NC_035077.1	20199294	.	G	T	.	.	MAF_INRAE=42.105;MAF_USDA=32.143
NC_035077.1	20199300	.	A	C	.	.	MAF_INRAE=42.105;MAF_USDA=32.143
NC_035077.1	20199304	.	T	G	.	.	MAF_INRAE=15.789;MAF_USDA=8.929
NC_035077.1	20199352	.	T	G	.	.	MAF_INRAE=15.789;MAF_USDA=8.824
NC_035077.1	20199399	.	C	A	.	.	MAF_USDA=32.738
NC_035077.1	20200296	.	T	A	.	.	MAF_INRAE=42.105;MAF_USDA=31.176
NC_035077.1	20200343	.	G	C	.	.	MAF_INRAE=1.667;MAF_USDA=4.918
NC_035077.1	20200403	.	G	A	.	.	MAF_INRAE=46.835;MAF_USDA=31.765
NC_035077.1	20200451	.	A	T	.	.	MAF_INRAE=10.759;MAF_USDA=4.118
NC_035077.1	20200476	.	C	T	.	.	MAF_INRAE=5.263
NC_035077.1	20200514	.	A	C	.	.	MAF_INRAE=47.468;MAF_USDA=33.529
NC_035077.1	20200526	.	G	A	.	.	MAF_USDA=3.279
NC_035077.1	20200544	.	T	C	.	.	MAF_INRAE=7.595;MAF_USDA=7.059
NC_035077.1	20200557	.	T	A	.	.	MAF_INRAE=47.468;MAF_USDA=32.353
NC_035077.1	20200584	.	C	T	.	.	MAF_INRAE=46.835;MAF_USDA=32.941
NC_035077.1	20200783	.	G	A	.	.	MAF_INRAE=7.595;MAF_USDA=7.059
NC_035077.1	20200913	.	C	T	.	.	MAF_USDA=2.459
NC_035077.1	20200948	.	G	A	.	.	MAF_USDA=12.295
NC_035077.1	20200983	.	T	A	.	.	MAF_USDA=12.295
NC_035077.1	20201060	.	T	C	.	.	MAF_USDA=1.667
NC_035077.1	20201077	.	C	A	.	.	MAF_USDA=8.197
NC_035077.1	20201122	.	G	A	.	.	MAF_INRAE=2.5
NC_035077.1	20201129	.	G	A	.	.	MAF_INRAE=4.167
NC_035077.1	20201161	.	C	G	.	.	MAF_INRAE=48.101;MAF_USDA=32.353
NC_035077.1	20201175	.	A	C	.	.	MAF_USDA=13.115
NC_035077.1	20201178	.	C	T	.	.	MAF_USDA=2.459
NC_035077.1	20201247	.	G	T	.	.	MAF_USDA=1.639
NC_035077.1	20201267	.	G	C	.	.	MAF_INRAE=50.0;MAF_USDA=32.941
NC_035077.1	20201359	.	T	A	.	.	MAF_INRAE=4.167
NC_035077.1	20201374	.	G	A	.	.	MAF_USDA=12.353
NC_035077.1	20201387	.	T	G	.	.	MAF_INRAE=50.0;MAF_USDA=32.353
NC_035077.1	20201404	.	G	A	.	.	MAF_INRAE=16.667
NC_035077.1	20201443	.	T	C	.	.	MAF_INRAE=4.167
NC_035077.1	20201588	.	T	G	.	.	MAF_INRAE=50.0;MAF_USDA=33.529
NC_035077.1	20201655	.	C	A	.	.	MAF_INRAE=49.167;MAF_USDA=34.118
NC_035077.1	20201658	.	T	G	.	.	MAF_USDA=1.639
NC_035077.1	20201678	.	C	T	.	.	MAF_INRAE=49.167;MAF_USDA=32.941
NC_035077.1	20201694	.	C	T	.	.	MAF_INRAE=4.167
NC_035077.1	20201715	.	T	G	.	.	MAF_USDA=4.167
NC_035077.1	20201802	.	T	C	.	.	MAF_INRAE=18.333
NC_035077.1	20201843	.	G	A	.	.	MAF_INRAE=22.5
NC_035077.1	20201844	.	C	G	.	.	MAF_INRAE=16.667
NC_035077.1	20201846	.	A	T	.	.	MAF_INRAE=28.333
NC_035077.1	20201854	.	G	T	.	.	MAF_INRAE=2.632
NC_035077.1	20201876	.	T	C	.	.	MAF_INRAE=30.0
NC_035077.1	20201903	.	A	G	.	.	MAF_INRAE=30.833
NC_035077.1	20201908	.	T	C	.	.	MAF_INRAE=45.833
NC_035077.1	20201910	.	T	A	.	.	MAF_INRAE=30.833
NC_035077.1	20201922	.	C	T	.	.	MAF_INRAE=7.595
NC_035077.1	20201954	.	C	T	.	.	MAF_USDA=1.765
NC_035077.1	20201993	.	G	A	.	.	MAF_INRAE=22.5
NC_035077.1	20201999	.	T	C	.	.	MAF_INRAE=1.667;MAF_USDA=1.639
NC_035077.1	20202007	.	T	A	.	.	MAF_USDA=32.353
NC_035077.1	20202075	.	G	A	.	.	MAF_USDA=1.639
NC_035077.1	20202086	.	T	C	.	.	MAF_USDA=13.115
NC_035077.1	20202093	.	T	C	.	.	MAF_INRAE=50.0;MAF_USDA=31.765
NC_035077.1	20202119	.	G	A	.	.	MAF_USDA=4.167
NC_035077.1	20202143	.	T	C	.	.	MAF_INRAE=49.167;MAF_USDA=31.765
NC_035077.1	20202267	.	T	G	.	.	MAF_USDA=3.279
NC_035077.1	20202282	.	C	T	.	.	MAF_INRAE=20.0;MAF_USDA=5.294
NC_035077.1	20202288	.	G	A	.	.	MAF_INRAE=5.0;MAF_USDA=9.412
NC_035077.1	20202364	.	C	T	.	.	MAF_USDA=48.361
NC_035077.1	20202392	.	G	A	.	.	MAF_INRAE=1.667
NC_035077.1	20202397	.	A	T	.	.	MAF_INRAE=4.167
NC_035077.1	20202398	.	G	A	.	.	MAF_INRAE=4.167
NC_035077.1	20202408	.	C	T	.	.	MAF_INRAE=6.962;MAF_USDA=20.833
NC_035077.1	20202421	.	T	G	.	.	MAF_USDA=22.917
NC_035077.1	20202432	.	C	T	.	.	MAF_INRAE=50.0;MAF_USDA=27.083
NC_035077.1	20202528	.	T	A	.	.	MAF_INRAE=50.0;MAF_USDA=32.353
NC_035077.1	20202659	.	C	G	.	.	MAF_INRAE=16.667
NC_035077.1	20202668	.	G	T	.	.	MAF_INRAE=39.167;MAF_USDA=40.588
NC_035077.1	20202722	.	C	T	.	.	MAF_USDA=11.475
NC_035077.1	20202872	.	A	C	.	.	MAF_USDA=1.639
NC_035077.1	20202883	.	C	A	.	.	MAF_INRAE=49.167;MAF_USDA=33.529
NC_035077.1	20202922	.	G	T	.	.	MAF_INRAE=50.0;MAF_USDA=32.353
NC_035077.1	20202930	.	C	T	.	.	MAF_INRAE=47.5;MAF_USDA=22.353
NC_035077.1	20202934	.	G	A	.	.	MAF_INRAE=50.0;MAF_USDA=32.353
NC_035077.1	20202965	.	G	A	.	.	MAF_USDA=4.098
NC_035077.1	20202974	.	G	A	.	.	MAF_USDA=1.639
NC_035077.1	20202978	.	C	T	.	.	MAF_INRAE=36.667;MAF_USDA=5.294
NC_035077.1	20203031	.	A	G	.	.	MAF_INRAE=50.0;MAF_USDA=32.353
NC_035077.1	20203035	.	C	A	.	.	MAF_USDA=2.459
NC_035077.1	20203076	.	A	G	.	.	MAF_INRAE=50.0;MAF_USDA=32.143
NC_035077.1	20203079	.	A	C	.	.	MAF_INRAE=50.0;MAF_USDA=32.738
NC_035077.1	20203094	.	A	G	.	.	MAF_INRAE=50.0;MAF_USDA=33.333
NC_035077.1	20203112	.	G	T	.	.	MAF_INRAE=50.0;MAF_USDA=32.353
NC_035077.1	20203140	.	T	C	.	.	MAF_INRAE=49.167;MAF_USDA=32.353
NC_035077.1	20203199	.	T	G	.	.	MAF_INRAE=49.167;MAF_USDA=32.353
NC_035077.1	20203234	.	A	G	.	.	MAF_USDA=3.279
NC_035077.1	20203244	.	T	G	.	.	MAF_INRAE=5.0;MAF_USDA=8.824
NC_035077.1	20203250	.	C	T	.	.	MAF_USDA=4.118
NC_035077.1	20203328	.	C	T	.	.	MAF_INRAE=50.0;MAF_USDA=32.941
NC_035077.1	20203476	.	T	C	.	.	MAF_INRAE=39.167;MAF_USDA=44.706
NC_035077.1	20203502	.	T	G	.	.	MAF_INRAE=40.833;MAF_USDA=41.765
NC_035077.1	20203531	.	A	G	.	.	MAF_USDA=32.941
NC_035077.1	20203549	.	C	G	.	.	MAF_INRAE=50.0;MAF_USDA=22.917
NC_035077.1	20203559	.	G	A	.	.	MAF_INRAE=4.167
NC_035077.1	20203562	.	C	G	.	.	MAF_INRAE=39.167;MAF_USDA=45.294
NC_035077.1	20203585	.	C	G	.	.	MAF_INRAE=1.667;MAF_USDA=1.639
NC_035077.1	20203637	.	T	G	.	.	MAF_INRAE=1.667
NC_035077.1	20203756	.	C	T	.	.	MAF_USDA=36.066
NC_035077.1	20203764	.	C	T	.	.	MAF_INRAE=47.5;MAF_USDA=32.941
NC_035077.1	20203800	.	C	A	.	.	MAF_USDA=3.529
NC_035077.1	20203860	.	C	A	.	.	MAF_USDA=5.294
NC_035077.1	20203863	.	A	T	.	.	MAF_INRAE=50.0
NC_035077.1	20203985	.	A	C	.	.	MAF_INRAE=2.5
NC_035077.1	20203994	.	T	A	.	.	MAF_INRAE=50.0;MAF_USDA=35.882
NC_035077.1	20204086	.	T	A	.	.	MAF_INRAE=48.333;MAF_USDA=41.765
NC_035077.1	20204125	.	A	T	.	.	MAF_INRAE=16.667
NC_035077.1	20204146	.	T	G	.	.	MAF_INRAE=50.0;MAF_USDA=41.765
NC_035077.1	20204153	.	G	A	.	.	MAF_INRAE=4.167
NC_035077.1	20204171	.	A	G	.	.	MAF_INRAE=3.333;MAF_USDA=5.294
NC_035077.1	20204188	.	A	G	.	.	MAF_INRAE=5.0;MAF_USDA=9.412
NC_035077.1	20204237	.	C	A	.	.	MAF_INRAE=4.167
NC_035077.1	20204293	.	G	A	.	.	MAF_USDA=17.213
NC_035077.1	20204320	.	G	A	.	.	MAF_USDA=4.098
NC_035077.1	20204337	.	A	C	.	.	MAF_USDA=17.213
NC_035077.1	20204340	.	G	A	.	.	MAF_USDA=1.639
NC_035077.1	20204356	.	T	A	.	.	MAF_USDA=4.098
NC_035077.1	20204374	.	A	G	.	.	MAF_INRAE=2.5
NC_035077.1	20204375	.	T	A	.	.	MAF_INRAE=2.5
NC_035077.1	20204475	.	T	C	.	.	MAF_INRAE=47.5;MAF_USDA=29.412
NC_035077.1	20204510	.	G	T	.	.	MAF_INRAE=4.167
NC_035077.1	20204799	.	A	C	.	.	MAF_INRAE=2.5
NC_035077.1	20204802	.	T	G	.	.	MAF_INRAE=4.167;MAF_USDA=3.279
NC_035077.1	20204807	.	G	T	.	.	MAF_USDA=3.279
NC_035077.1	20204808	.	T	G	.	.	MAF_INRAE=5.263;MAF_USDA=6.25
NC_035077.1	20204821	.	T	A	.	.	MAF_USDA=28.824
NC_035077.1	20204845	.	A	C	.	.	MAF_INRAE=10.759;MAF_USDA=8.824
NC_035077.1	20204861	.	A	G	.	.	MAF_INRAE=5.263
NC_035077.1	20204862	.	A	T	.	.	MAF_INRAE=50.0;MAF_USDA=40.0
NC_035077.1	20204864	.	A	G	.	.	MAF_INRAE=45.833;MAF_USDA=40.588
NC_035077.1	20204977	.	G	A	.	.	MAF_INRAE=37.342;MAF_USDA=44.118
NC_035077.1	20205023	.	C	T	.	.	MAF_INRAE=7.595;MAF_USDA=20.833
NC_035077.1	20205024	.	T	C	.	.	MAF_USDA=1.639
NC_035077.1	20205133	.	C	T	.	.	MAF_INRAE=1.667
NC_035077.1	20205141	.	T	A	.	.	MAF_INRAE=46.835;MAF_USDA=40.588
NC_035077.1	20205142	.	T	G	.	.	MAF_INRAE=50.0;MAF_USDA=41.176
NC_035077.1	20205238	.	G	T	.	.	MAF_USDA=1.639
NC_035077.1	20205253	.	C	A	.	.	MAF_USDA=4.098
NC_035077.1	20205298	.	G	A	.	.	MAF_INRAE=2.5
NC_035077.1	20205301	.	A	C	.	.	MAF_INRAE=34.81;MAF_USDA=5.738
NC_035077.1	20205313	.	G	C	.	.	MAF_INRAE=6.962;MAF_USDA=8.235
NC_035077.1	20205343	.	T	A	.	.	MAF_INRAE=40.506;MAF_USDA=49.412
NC_035077.1	20205358	.	G	A	.	.	MAF_USDA=4.098
NC_035077.1	20205459	.	C	T	.	.	MAF_INRAE=7.595;MAF_USDA=7.738
NC_035077.1	20205476	.	T	C	.	.	MAF_INRAE=48.101;MAF_USDA=42.169
NC_035077.1	20205478	.	A	G	.	.	MAF_USDA=10.833
NC_035077.1	20205498	.	C	A	.	.	MAF_INRAE=49.367;MAF_USDA=45.882
NC_035077.1	20205550	.	G	T	.	.	MAF_INRAE=39.167;MAF_USDA=37.059
NC_035077.1	20205573	.	G	A	.	.	MAF_USDA=14.754
NC_035077.1	20205605	.	G	A	.	.	MAF_USDA=3.279
NC_035077.1	20205618	.	C	T	.	.	MAF_INRAE=3.333;MAF_USDA=8.333
NC_035077.1	20205626	.	G	A	.	.	MAF_INRAE=36.667;MAF_USDA=41.667
NC_035077.1	20205630	.	T	C	.	.	MAF_INRAE=36.667
NC_035077.1	20205634	.	G	T	.	.	MAF_INRAE=5.263
NC_035077.1	20205635	.	C	A	.	.	MAF_INRAE=5.0;MAF_USDA=18.75
NC_035077.1	20205636	.	G	A	.	.	MAF_INRAE=35.833;MAF_USDA=37.5
NC_035077.1	20205637	.	G	A	.	.	MAF_INRAE=9.167;MAF_USDA=18.75
NC_035077.1	20205666	.	T	C	.	.	MAF_INRAE=33.333;MAF_USDA=39.583
NC_035077.1	20205686	.	G	A	.	.	MAF_INRAE=35.0;MAF_USDA=36.957
NC_035077.1	20205751	.	G	T	.	.	MAF_INRAE=38.333;MAF_USDA=33.333
NC_035077.1	20205770	.	G	T	.	.	MAF_INRAE=30.833;MAF_USDA=47.917
NC_035077.1	20205813	.	G	A	.	.	MAF_USDA=4.167
NC_035077.1	20205849	.	G	T	.	.	MAF_INRAE=3.333;MAF_USDA=14.583
NC_035077.1	20205992	.	A	G	.	.	MAF_USDA=36.364
NC_035077.1	20206001	.	A	T	.	.	MAF_USDA=36.957
NC_035077.1	20206064	.	C	T	.	.	MAF_INRAE=1.667
NC_035077.1	20206169	.	C	T	.	.	MAF_INRAE=2.5
NC_035077.1	20206178	.	T	G	.	.	MAF_INRAE=34.167;MAF_USDA=29.167
NC_035077.1	20206179	.	C	T	.	.	MAF_USDA=31.25
NC_035077.1	20206258	.	A	C	.	.	MAF_USDA=2.459
NC_035077.1	20206338	.	G	A	.	.	MAF_INRAE=48.101;MAF_USDA=40.588
NC_035077.1	20206366	.	C	T	.	.	MAF_INRAE=44.937;MAF_USDA=17.647
NC_035077.1	20206372	.	T	A	.	.	MAF_USDA=3.279
NC_035077.1	20206412	.	T	C	.	.	MAF_INRAE=37.342;MAF_USDA=44.118
NC_035077.1	20206414	.	A	G	.	.	MAF_INRAE=45.0;MAF_USDA=48.824
NC_035077.1	20206416	.	G	A	.	.	MAF_INRAE=39.167;MAF_USDA=45.294
NC_035077.1	20206460	.	C	T	.	.	MAF_USDA=3.279
NC_035077.1	20206464	.	T	A	.	.	MAF_USDA=1.639
NC_035077.1	20206498	.	A	T	.	.	MAF_INRAE=2.5
NC_035077.1	20206508	.	T	G	.	.	MAF_USDA=1.639
NC_035077.1	20206529	.	A	G	.	.	MAF_USDA=11.475
NC_035077.1	20206543	.	A	G	.	.	MAF_USDA=9.016
NC_035077.1	20206552	.	C	T	.	.	MAF_USDA=4.167
NC_035077.1	20206624	.	C	T	.	.	MAF_USDA=6.557
NC_035077.1	20206714	.	T	G	.	.	MAF_INRAE=48.101;MAF_USDA=25.0
NC_035077.1	20206719	.	C	A	.	.	MAF_INRAE=4.167
NC_035077.1	20206783	.	C	A	.	.	MAF_INRAE=7.595;MAF_USDA=3.279
NC_035077.1	20206795	.	A	T	.	.	MAF_INRAE=2.5
NC_035077.1	20206810	.	G	A	.	.	MAF_INRAE=44.937;MAF_USDA=40.588
NC_035077.1	20206829	.	C	T	.	.	MAF_USDA=1.639
NC_035077.1	20206830	.	G	A	.	.	MAF_USDA=2.459
NC_035077.1	20206850	.	A	T	.	.	MAF_INRAE=10.526
NC_035077.1	20206866	.	C	A	.	.	MAF_USDA=1.639
NC_035077.1	20206869	.	G	T	.	.	MAF_INRAE=48.101;MAF_USDA=41.176
NC_035077.1	20206892	.	T	C	.	.	MAF_USDA=18.033
NC_035077.1	20206905	.	C	A	.	.	MAF_USDA=4.098
NC_035077.1	20206946	.	A	T	.	.	MAF_INRAE=10.127;MAF_USDA=4.706
NC_035077.1	20206952	.	G	A	.	.	MAF_INRAE=1.667
NC_035077.1	20206956	.	G	A	.	.	MAF_INRAE=1.667
NC_035077.1	20206961	.	T	G	.	.	MAF_INRAE=1.667
NC_035077.1	20206963	.	G	A	.	.	MAF_USDA=1.639
NC_035077.1	20206970	.	T	G	.	.	MAF_INRAE=1.667
NC_035077.1	20206971	.	C	T	.	.	MAF_INRAE=1.667
NC_035077.1	20207011	.	C	T	.	.	MAF_INRAE=3.797;MAF_USDA=4.098
NC_035077.1	20207029	.	A	G	.	.	MAF_INRAE=41.772;MAF_USDA=50.0
NC_035077.1	20207042	.	A	G	.	.	MAF_INRAE=4.167
NC_035077.1	20207047	.	C	A	.	.	MAF_INRAE=48.734;MAF_USDA=41.765
NC_035077.1	20207066	.	C	A	.	.	MAF_INRAE=5.263
NC_035077.1	20207080	.	C	T	.	.	MAF_USDA=2.459
NC_035077.1	20207081	.	A	G	.	.	MAF_INRAE=1.667;MAF_USDA=4.098
NC_035077.1	20207131	.	A	T	.	.	MAF_INRAE=1.667
NC_035077.1	20207133	.	T	C	.	.	MAF_INRAE=5.263
NC_035077.1	20207153	.	C	A	.	.	MAF_USDA=1.765
NC_035077.1	20207245	.	G	A	.	.	MAF_INRAE=36.076;MAF_USDA=10.588
NC_035077.1	20207269	.	C	T	.	.	MAF_INRAE=5.263
NC_035077.1	20207276	.	T	C	.	.	MAF_INRAE=5.263
NC_035077.1	20207329	.	G	T	.	.	MAF_USDA=6.557
NC_035077.1	20207334	.	A	G	.	.	MAF_INRAE=2.5
NC_035077.1	20207434	.	T	A	.	.	MAF_INRAE=4.167
NC_035077.1	20207503	.	C	A	.	.	MAF_INRAE=35.833
NC_035077.1	20207541	.	A	G	.	.	MAF_INRAE=5.263
NC_035077.1	20207542	.	T	G	.	.	MAF_INRAE=2.5
NC_035077.1	20207605	.	T	G	.	.	MAF_INRAE=5.0;MAF_USDA=22.917
NC_035077.1	20207709	.	C	A	.	.	MAF_INRAE=48.101;MAF_USDA=41.765
NC_035077.1	20207724	.	T	G	.	.	MAF_INRAE=48.101;MAF_USDA=42.353
NC_035077.1	20207784	.	A	G	.	.	MAF_USDA=1.765
NC_035077.1	20207833	.	G	A	.	.	MAF_INRAE=7.595;MAF_USDA=22.917
NC_035077.1	20207916	.	C	T	.	.	MAF_INRAE=4.167
NC_035077.1	20207925	.	C	T	.	.	MAF_INRAE=4.167
NC_035077.1	20208012	.	C	A	.	.	MAF_INRAE=4.167
NC_035077.1	20208016	.	T	A	.	.	MAF_USDA=6.557
NC_035077.1	20208048	.	C	T	.	.	MAF_USDA=1.765
NC_035077.1	20208143	.	A	T	.	.	MAF_INRAE=10.526
NC_035077.1	20208176	.	C	A	.	.	MAF_INRAE=48.734;MAF_USDA=41.176
NC_035077.1	20208299	.	T	A	.	.	MAF_INRAE=39.241;MAF_USDA=47.917
NC_035077.1	20208300	.	C	T	.	.	MAF_INRAE=39.167;MAF_USDA=44.706
NC_035077.1	20208314	.	C	A	.	.	MAF_INRAE=5.263
NC_035077.1	20208357	.	T	G	.	.	MAF_USDA=9.016
NC_035077.1	20208393	.	C	T	.	.	MAF_INRAE=7.595;MAF_USDA=8.235
NC_035077.1	20208461	.	G	A	.	.	MAF_INRAE=7.595;MAF_USDA=22.917
NC_035077.1	20208468	.	T	C	.	.	MAF_INRAE=48.734;MAF_USDA=42.262
NC_035077.1	20208497	.	G	A	.	.	MAF_INRAE=2.5
NC_035077.1	20208509	.	T	G	.	.	MAF_INRAE=5.263
NC_035077.1	20208534	.	G	T	.	.	MAF_INRAE=6.962;MAF_USDA=22.917
NC_035077.1	20208537	.	T	A	.	.	MAF_INRAE=4.167;MAF_USDA=22.917
NC_035077.1	20208563	.	A	T	.	.	MAF_INRAE=2.5
NC_035077.1	20208591	.	T	G	.	.	MAF_INRAE=5.263
NC_035077.1	20208714	.	T	C	.	.	MAF_INRAE=48.734;MAF_USDA=40.0
NC_035077.1	20208737	.	T	G	.	.	MAF_INRAE=10.127;MAF_USDA=4.118
NC_035077.1	20208800	.	A	G	.	.	MAF_INRAE=2.5
NC_035077.1	20208910	.	C	T	.	.	MAF_USDA=40.0
NC_035077.1	20208935	.	A	C	.	.	MAF_USDA=40.588
NC_035077.1	20208961	.	A	G	.	.	MAF_USDA=42.941
NC_035077.1	20208975	.	G	T	.	.	MAF_USDA=41.176
NC_035077.1	20208988	.	T	G	.	.	MAF_USDA=42.353
NC_035077.1	20209033	.	G	T	.	.	MAF_USDA=44.118
NC_035077.1	20209044	.	T	G	.	.	MAF_USDA=2.459
NC_035077.1	20209079	.	T	C	.	.	MAF_USDA=41.765
NC_035077.1	20209084	.	A	G	.	.	MAF_INRAE=3.333
NC_035077.1	20209101	.	G	A	.	.	MAF_USDA=45.732
NC_035077.1	20209225	.	G	A	.	.	MAF_USDA=3.39
NC_035077.1	20209239	.	C	A	.	.	MAF_USDA=1.695
NC_035077.1	20209343	.	A	G	.	.	MAF_INRAE=2.5
NC_035077.1	20209514	.	G	A	.	.	MAF_INRAE=48.734;MAF_USDA=36.471
NC_035077.1	20209597	.	G	A	.	.	MAF_INRAE=10.526
NC_035077.1	20209641	.	C	T	.	.	MAF_USDA=3.279
NC_035077.1	20209669	.	T	C	.	.	MAF_USDA=10.656
NC_035077.1	20209677	.	A	G	.	.	MAF_USDA=2.459
NC_035077.1	20209786	.	G	A	.	.	MAF_USDA=22.131
NC_035077.1	20209809	.	C	T	.	.	MAF_INRAE=2.5;MAF_USDA=4.918
NC_035077.1	20209966	.	G	T	.	.	MAF_USDA=4.098
NC_035077.1	20210009	.	C	T	.	.	MAF_INRAE=46.835;MAF_USDA=34.118
NC_035077.1	20210034	.	G	A	.	.	MAF_INRAE=1.667;MAF_USDA=4.706
NC_035077.1	20210037	.	A	C	.	.	MAF_USDA=4.098
NC_035077.1	20210093	.	T	A	.	.	MAF_INRAE=46.835;MAF_USDA=34.706
NC_035077.1	20210201	.	T	G	.	.	MAF_INRAE=46.835;MAF_USDA=34.706
NC_035077.1	20210224	.	A	G	.	.	MAF_INRAE=5.263
NC_035077.1	20210392	.	T	C	.	.	MAF_INRAE=3.797;MAF_USDA=3.279
NC_035077.1	20210412	.	C	A	.	.	MAF_INRAE=4.167
NC_035077.1	20210438	.	T	A	.	.	MAF_USDA=2.459
NC_035077.1	20210461	.	G	C	.	.	MAF_INRAE=4.167
NC_035077.1	20210517	.	T	G	.	.	MAF_INRAE=44.937;MAF_USDA=34.118
NC_035077.1	20210520	.	A	G	.	.	MAF_INRAE=50.0;MAF_USDA=33.529
NC_035077.1	20210602	.	A	G	.	.	MAF_INRAE=46.835;MAF_USDA=33.529
NC_035077.1	20210619	.	A	T	.	.	MAF_INRAE=44.937;MAF_USDA=18.235
NC_035077.1	20210621	.	G	A	.	.	MAF_INRAE=1.667
NC_035077.1	20210633	.	C	A	.	.	MAF_USDA=1.639
NC_035077.1	20210674	.	C	A	.	.	MAF_USDA=3.279
NC_035077.1	20210687	.	A	T	.	.	MAF_USDA=2.459
NC_035077.1	20210728	.	C	T	.	.	MAF_INRAE=5.263
NC_035077.1	20210843	.	T	C	.	.	MAF_INRAE=48.734;MAF_USDA=36.31
NC_035077.1	20210852	.	C	G	.	.	MAF_INRAE=48.734;MAF_USDA=35.714
NC_035077.1	20210888	.	C	T	.	.	MAF_USDA=18.852
NC_035077.1	20210958	.	T	C	.	.	MAF_USDA=1.667
NC_035077.1	20210975	.	T	A	.	.	MAF_USDA=1.639
NC_035077.1	20211081	.	T	A	.	.	MAF_INRAE=50.0;MAF_USDA=25.0
NC_035077.1	20211208	.	A	G	.	.	MAF_INRAE=4.167
NC_035077.1	20211247	.	A	G	.	.	MAF_INRAE=48.734;MAF_USDA=36.471
NC_035077.1	20211275	.	C	A	.	.	MAF_INRAE=46.203;MAF_USDA=41.071
NC_035077.1	20211309	.	C	T	.	.	MAF_INRAE=44.937;MAF_USDA=47.647
NC_035077.1	20211312	.	G	A	.	.	MAF_USDA=4.098
NC_035077.1	20211336	.	A	G	.	.	MAF_USDA=1.639
NC_035077.1	20211351	.	G	A	.	.	MAF_INRAE=46.835;MAF_USDA=32.353
NC_035077.1	20211415	.	C	T	.	.	MAF_INRAE=46.835;MAF_USDA=34.118
NC_035077.1	20211419	.	G	A	.	.	MAF_INRAE=50.0;MAF_USDA=32.941
NC_035077.1	20211421	.	A	C	.	.	MAF_USDA=1.639
NC_035077.1	20211430	.	C	A	.	.	MAF_INRAE=2.5
NC_035077.1	20211468	.	G	A	.	.	MAF_INRAE=5.263
NC_035077.1	20211511	.	C	T	.	.	MAF_INRAE=44.937;MAF_USDA=32.941
NC_035077.1	20211632	.	A	T	.	.	MAF_INRAE=49.367;MAF_USDA=37.059
NC_035077.1	20211659	.	C	T	.	.	MAF_INRAE=36.076;MAF_USDA=10.588
NC_035077.1	20211712	.	A	T	.	.	MAF_INRAE=4.167
NC_035077.1	20211714	.	C	T	.	.	MAF_INRAE=2.5
NC_035077.1	20211822	.	C	A	.	.	MAF_INRAE=46.835;MAF_USDA=31.765
NC_035077.1	20211876	.	G	T	.	.	MAF_INRAE=44.304;MAF_USDA=30.588
NC_035077.1	20215847	.	G	T	.	.	MAF_USDA=3.279
NC_035077.1	20215852	.	G	T	.	.	MAF_INRAE=4.43;MAF_USDA=1.639
NC_035077.1	20215867	.	A	G	.	.	MAF_USDA=4.918
NC_035077.1	20216043	.	G	A	.	.	MAF_INRAE=3.797;MAF_USDA=2.459
NC_035077.1	20216059	.	C	A	.	.	MAF_INRAE=44.937;MAF_USDA=32.353
NC_035077.1	20216080	.	G	A	.	.	MAF_INRAE=2.5
NC_035077.1	20216085	.	G	T	.	.	MAF_INRAE=46.835;MAF_USDA=32.353
NC_035077.1	20216100	.	T	C	.	.	MAF_INRAE=2.5
NC_035077.1	20216104	.	G	T	.	.	MAF_USDA=1.639
NC_035077.1	20216261	.	G	A	.	.	MAF_INRAE=46.835;MAF_USDA=32.941
NC_035077.1	20216363	.	G	A	.	.	MAF_INRAE=1.667;MAF_USDA=2.459
NC_035077.1	20216382	.	C	T,G	.	.	MAF_INRAE=2.5;MAF_USDA=2.459
NC_035077.1	20216391	.	A	G	.	.	MAF_USDA=1.639
NC_035077.1	20216461	.	C	G	.	.	MAF_INRAE=2.5
NC_035077.1	20216667	.	A	G	.	.	MAF_INRAE=3.797;MAF_USDA=2.459
NC_035077.1	20216698	.	G	C	.	.	MAF_USDA=1.639
NC_035077.1	20216724	.	A	G	.	.	MAF_INRAE=2.5
NC_035077.1	20216762	.	A	T	.	.	MAF_USDA=2.459
NC_035077.1	20217076	.	A	G	.	.	MAF_INRAE=3.333
NC_035077.1	20217121	.	G	T	.	.	MAF_INRAE=1.667;MAF_USDA=2.459
NC_035077.1	20217209	.	T	C	.	.	MAF_USDA=2.459
NC_035077.1	20217306	.	G	A	.	.	MAF_INRAE=48.101;MAF_USDA=15.882
NC_035077.1	20217339	.	T	C	.	.	MAF_INRAE=47.468;MAF_USDA=21.176
NC_035077.1	20217352	.	T	G	.	.	MAF_INRAE=47.468;MAF_USDA=20.588
NC_035077.1	20217367	.	C	T	.	.	MAF_USDA=3.529
NC_035077.1	20217484	.	G	T	.	.	MAF_USDA=8.333
NC_035077.1	20217486	.	G	A	.	.	MAF_INRAE=2.5
NC_035077.1	20217674	.	A	C	.	.	MAF_INRAE=48.734;MAF_USDA=21.765
NC_035077.1	20217807	.	A	T	.	.	MAF_INRAE=10.526
NC_035077.1	20217831	.	T	C	.	.	MAF_INRAE=2.5
NC_035077.1	20217851	.	A	C	.	.	MAF_INRAE=5.0
NC_035077.1	20217852	.	T	C	.	.	MAF_INRAE=23.418;MAF_USDA=12.353
NC_035077.1	20217872	.	A	C	.	.	MAF_INRAE=5.263;MAF_USDA=6.25
NC_035077.1	20217889	.	C	A	.	.	MAF_USDA=13.115
NC_035077.1	20217905	.	C	A	.	.	MAF_INRAE=4.167
NC_035077.1	20217990	.	C	T	.	.	MAF_USDA=2.459
NC_035077.1	20218158	.	C	T	.	.	MAF_USDA=1.639
NC_035077.1	20218261	.	T	G	.	.	MAF_INRAE=8.228;MAF_USDA=34.706
NC_035077.1	20218300	.	T	A	.	.	MAF_INRAE=47.468;MAF_USDA=17.647
NC_035077.1	20218324	.	T	C	.	.	MAF_INRAE=5.263
NC_035077.1	20218409	.	T	G	.	.	MAF_USDA=3.279
NC_035077.1	20218427	.	T	C	.	.	MAF_INRAE=48.101;MAF_USDA=18.235
NC_035077.1	20218521	.	T	G	.	.	MAF_USDA=1.639
NC_035077.1	20218522	.	C	G	.	.	MAF_INRAE=48.101;MAF_USDA=16.471
NC_035077.1	20218598	.	C	A	.	.	MAF_USDA=1.667
NC_035077.1	20218674	.	A	C	.	.	MAF_INRAE=48.101;MAF_USDA=18.235
NC_035077.1	20218732	.	T	G	.	.	MAF_INRAE=44.937;MAF_USDA=17.647
NC_035077.1	20218832	.	C	T	.	.	MAF_USDA=3.279
NC_035077.1	20218922	.	C	A	.	.	MAF_INRAE=7.595;MAF_USDA=22.917
NC_035077.1	20219113	.	T	A	.	.	MAF_INRAE=45.833
NC_035077.1	20219126	.	C	T	.	.	MAF_INRAE=4.167
NC_035077.1	20219136	.	G	A	.	.	MAF_INRAE=48.101;MAF_USDA=17.059
NC_035077.1	20219180	.	C	T	.	.	MAF_INRAE=10.127;MAF_USDA=4.706
NC_035077.1	20219359	.	G	T	.	.	MAF_INRAE=2.5
NC_035077.1	20219450	.	C	A	.	.	MAF_INRAE=48.101;MAF_USDA=17.059
NC_035077.1	20219494	.	G	A	.	.	MAF_INRAE=5.263
NC_035077.1	20219545	.	T	G	.	.	MAF_INRAE=6.962;MAF_USDA=22.917
NC_035077.1	20219562	.	G	A	.	.	MAF_INRAE=32.911;MAF_USDA=5.738
NC_035077.1	20219579	.	A	G	.	.	MAF_INRAE=48.101;MAF_USDA=18.235
NC_035077.1	20219658	.	G	A	.	.	MAF_USDA=4.098
NC_035077.1	20219724	.	A	G	.	.	MAF_INRAE=10.526
NC_035077.1	20219858	.	G	A	.	.	MAF_USDA=1.639
NC_035077.1	20219947	.	A	G	.	.	MAF_INRAE=45.57;MAF_USDA=14.754
NC_035077.1	20219948	.	G	T	.	.	MAF_INRAE=46.667;MAF_USDA=14.754
NC_035077.1	20219967	.	G	T	.	.	MAF_INRAE=47.468;MAF_USDA=14.754
NC_035077.1	20219968	.	A	T	.	.	MAF_INRAE=49.167;MAF_USDA=14.754
NC_035077.1	20220000	.	T	C	.	.	MAF_USDA=12.295
NC_035077.1	20220002	.	G	T	.	.	MAF_INRAE=46.835;MAF_USDA=17.647
NC_035077.1	20220010	.	C	T	.	.	MAF_USDA=1.639
NC_035077.1	20220019	.	C	A	.	.	MAF_INRAE=1.667
NC_035077.1	20220155	.	C	A	.	.	MAF_INRAE=23.418;MAF_USDA=12.353
NC_035077.1	20220341	.	G	A	.	.	MAF_USDA=32.787
NC_035077.1	20220570	.	T	A	.	.	MAF_INRAE=2.5
NC_035077.1	20220572	.	T	G	.	.	MAF_INRAE=47.468;MAF_USDA=22.353
NC_035077.1	20220619	.	T	A	.	.	MAF_INRAE=48.101;MAF_USDA=17.647
NC_035077.1	20220696	.	C	T	.	.	MAF_INRAE=46.835;MAF_USDA=17.647
NC_035077.1	20220792	.	C	T	.	.	MAF_INRAE=47.468;MAF_USDA=17.647
NC_035077.1	20220794	.	G	C	.	.	MAF_INRAE=49.167;MAF_USDA=17.059
NC_035077.1	20220795	.	C	T	.	.	MAF_INRAE=49.167;MAF_USDA=17.647
NC_035077.1	20220813	.	C	A	.	.	MAF_INRAE=48.101;MAF_USDA=18.824
NC_035077.1	20220880	.	A	T	.	.	MAF_USDA=9.016
NC_035077.1	20220882	.	T	C	.	.	MAF_USDA=9.016
NC_035077.1	20221052	.	T	C	.	.	MAF_INRAE=48.101;MAF_USDA=18.235
NC_035077.1	20221105	.	C	T	.	.	MAF_INRAE=46.835;MAF_USDA=17.647
NC_035077.1	20221208	.	C	G	.	.	MAF_USDA=8.333
NC_035077.1	20221475	.	G	A	.	.	MAF_INRAE=46.203;MAF_USDA=17.059
NC_035077.1	20221544	.	C	T	.	.	MAF_INRAE=48.101;MAF_USDA=17.059
NC_035077.1	20221560	.	A	T	.	.	MAF_INRAE=45.57;MAF_USDA=17.059
NC_035077.1	20221579	.	A	C	.	.	MAF_INRAE=47.468;MAF_USDA=15.294
NC_035077.1	20221649	.	C	T	.	.	MAF_INRAE=1.667;MAF_USDA=3.279
NC_035077.1	20221660	.	G	C	.	.	MAF_INRAE=44.304;MAF_USDA=15.294
NC_035077.1	20221713	.	G	T	.	.	MAF_INRAE=47.468;MAF_USDA=17.059
NC_035077.1	20221715	.	G	A	.	.	MAF_INRAE=49.167;MAF_USDA=17.059
NC_035077.1	20221796	.	C	T	.	.	MAF_INRAE=4.167
NC_035077.1	20221910	.	A	T	.	.	MAF_INRAE=48.101;MAF_USDA=17.647
NC_035077.1	20221927	.	G	A	.	.	MAF_INRAE=23.418;MAF_USDA=11.176
NC_035077.1	20221932	.	C	T	.	.	MAF_INRAE=48.101;MAF_USDA=17.059
NC_035077.1	20221939	.	T	C	.	.	MAF_INRAE=16.667
NC_035077.1	20221951	.	A	C	.	.	MAF_USDA=4.098
NC_035077.1	20221999	.	T	G	.	.	MAF_INRAE=45.57;MAF_USDA=17.647
NC_035077.1	20222025	.	G	A	.	.	MAF_INRAE=2.5
NC_035077.1	20222096	.	T	A	.	.	MAF_INRAE=2.5
NC_035077.1	20222110	.	T	G	.	.	MAF_USDA=3.279
NC_035077.1	20222166	.	C	T	.	.	MAF_USDA=4.918
NC_035077.1	20222285	.	G	A	.	.	MAF_USDA=11.475
NC_035077.1	20222357	.	T	C	.	.	MAF_INRAE=2.5
NC_035077.1	20222437	.	G	A	.	.	MAF_USDA=1.639
NC_035077.1	20222439	.	T	A	.	.	MAF_USDA=1.639
NC_035077.1	20222472	.	C	T	.	.	MAF_USDA=6.25
NC_035077.1	20222478	.	G	A	.	.	MAF_USDA=6.25
NC_035077.1	20222618	.	C	A	.	.	MAF_USDA=2.459
NC_035077.1	20222672	.	C	A	.	.	MAF_INRAE=49.367;MAF_USDA=21.176
NC_035077.1	20222776	.	C	A	.	.	MAF_INRAE=10.526
NC_035077.1	20222902	.	C	T	.	.	MAF_USDA=4.918
NC_035077.1	20223007	.	C	T	.	.	MAF_USDA=4.098
NC_035077.1	20223153	.	T	A	.	.	MAF_INRAE=2.5
NC_035077.1	20223213	.	G	A	.	.	MAF_INRAE=1.667;MAF_USDA=4.706
NC_035077.1	20223318	.	G	A	.	.	MAF_INRAE=48.101;MAF_USDA=20.588
NC_035077.1	20223323	.	A	G	.	.	MAF_INRAE=4.167
NC_035077.1	20223384	.	G	T	.	.	MAF_USDA=1.639
NC_035077.1	20223390	.	T	C	.	.	MAF_USDA=31.967
NC_035077.1	20223438	.	G	A	.	.	MAF_INRAE=5.263
NC_035077.1	20223503	.	A	G	.	.	MAF_INRAE=2.5
NC_035077.1	20223514	.	C	A	.	.	MAF_USDA=1.639
NC_035077.1	20223527	.	A	T	.	.	MAF_INRAE=47.468;MAF_USDA=20.588
NC_035077.1	20223564	.	T	G	.	.	MAF_INRAE=50.0;MAF_USDA=19.412
NC_035077.1	20223598	.	A	T	.	.	MAF_USDA=3.279
NC_035077.1	20223684	.	G	A	.	.	MAF_INRAE=1.667;MAF_USDA=4.706
NC_035077.1	20223716	.	C	G	.	.	MAF_USDA=4.098
NC_035077.1	20223765	.	G	T	.	.	MAF_INRAE=2.5
NC_035077.1	20223767	.	T	A	.	.	MAF_USDA=4.098
NC_035077.1	20223840	.	T	G	.	.	MAF_USDA=32.787
NC_035077.1	20224074	.	G	A	.	.	MAF_INRAE=44.937;MAF_USDA=49.412
NC_035077.1	20224075	.	T	C	.	.	MAF_INRAE=48.101;MAF_USDA=17.647
NC_035077.1	20224146	.	G	A	.	.	MAF_USDA=2.459
NC_035077.1	20224159	.	C	T	.	.	MAF_USDA=8.333
NC_035077.1	20224164	.	C	A	.	.	MAF_INRAE=49.167;MAF_USDA=17.059
NC_035077.1	20224186	.	C	T	.	.	MAF_INRAE=10.526
NC_035077.1	20224273	.	G	A	.	.	MAF_USDA=4.098
NC_035077.1	20224280	.	C	A	.	.	MAF_INRAE=50.0;MAF_USDA=19.412
NC_035077.1	20224282	.	T	A	.	.	MAF_INRAE=50.0;MAF_USDA=19.412
NC_035077.1	20224284	.	T	G	.	.	MAF_INRAE=50.0;MAF_USDA=19.412
NC_035077.1	20224296	.	G	A	.	.	MAF_INRAE=47.5;MAF_USDA=27.083
NC_035077.1	20224359	.	T	A	.	.	MAF_USDA=1.639
NC_035077.1	20224428	.	T	C	.	.	MAF_INRAE=48.101;MAF_USDA=18.75
NC_035077.1	20224435	.	C	A	.	.	MAF_INRAE=45.0;MAF_USDA=25.0
NC_035077.1	20224464	.	C	G	.	.	MAF_INRAE=46.203;MAF_USDA=17.647
NC_035077.1	20224736	.	C	A	.	.	MAF_USDA=1.639
NC_035077.1	20224783	.	A	C	.	.	MAF_INRAE=7.595;MAF_USDA=22.917
NC_035077.1	20224823	.	G	A	.	.	MAF_USDA=4.098
NC_035077.1	20224882	.	C	T	.	.	MAF_USDA=4.098
NC_035077.1	20224890	.	G	T	.	.	MAF_INRAE=3.165;MAF_USDA=4.098
NC_035077.1	20224911	.	T	G	.	.	MAF_USDA=13.529
NC_035077.1	20224919	.	A	C	.	.	MAF_USDA=1.639
NC_035077.1	20224948	.	G	A	.	.	MAF_USDA=13.115
NC_035077.1	20224990	.	A	C	.	.	MAF_INRAE=49.167;MAF_USDA=18.824
NC_035077.1	20225012	.	G	T	.	.	MAF_USDA=10.656
NC_035077.1	20225045	.	T	G	.	.	MAF_USDA=5.738
NC_035077.1	20225094	.	C	A	.	.	MAF_USDA=1.639
NC_035077.1	20225200	.	T	C	.	.	MAF_INRAE=47.468;MAF_USDA=22.353
NC_035077.1	20225229	.	T	C	.	.	MAF_INRAE=48.101;MAF_USDA=20.588
NC_035077.1	20225339	.	G	A	.	.	MAF_USDA=1.639
NC_035077.1	20225351	.	C	T	.	.	MAF_INRAE=37.342;MAF_USDA=13.529
NC_035077.1	20225362	.	G	A	.	.	MAF_INRAE=47.468;MAF_USDA=20.588
NC_035077.1	20225483	.	G	A	.	.	MAF_USDA=3.279
NC_035077.1	20225518	.	C	T	.	.	MAF_USDA=1.639
NC_035077.1	20225561	.	T	A	.	.	MAF_INRAE=45.57;MAF_USDA=18.235
NC_035077.1	20225736	.	G	A	.	.	MAF_USDA=3.279
NC_035077.1	20225793	.	G	A	.	.	MAF_INRAE=1.667;MAF_USDA=1.639
NC_035077.1	20225883	.	G	A	.	.	MAF_USDA=13.115
NC_035077.1	20225972	.	C	T	.	.	MAF_USDA=1.639
NC_035077.1	20229917	.	A	G	.	.	MAF_INRAE=2.5
NC_035077.1	20230010	.	T	G	.	.	MAF_INRAE=47.468;MAF_USDA=16.667
NC_035077.1	20230041	.	A	G	.	.	MAF_USDA=25.0
NC_035077.1	20230071	.	T	G	.	.	MAF_INRAE=1.667
NC_035077.1	20230080	.	T	C	.	.	MAF_INRAE=47.468;MAF_USDA=17.647
NC_035077.1	20230154	.	A	T	.	.	MAF_INRAE=5.063;MAF_USDA=14.706
NC_035077.1	20230163	.	A	T	.	.	MAF_USDA=3.279
NC_035077.1	20230186	.	G	A	.	.	MAF_USDA=3.279
NC_035077.1	20230202	.	A	C	.	.	MAF_INRAE=4.167
NC_035077.1	20230209	.	G	T	.	.	MAF_INRAE=4.43;MAF_USDA=3.279
NC_035077.1	20230227	.	T	G	.	.	MAF_INRAE=3.333
NC_035077.1	20230254	.	G	T	.	.	MAF_INRAE=2.5
NC_035077.1	20230362	.	C	T	.	.	MAF_INRAE=22.152;MAF_USDA=12.353
NC_035077.1	20230373	.	C	T	.	.	MAF_USDA=1.639
NC_035077.1	20230568	.	G	A	.	.	MAF_USDA=3.279
NC_035077.1	20230608	.	T	A	.	.	MAF_USDA=30.328
NC_035077.1	20230652	.	G	A	.	.	MAF_USDA=4.918
NC_035077.1	20230666	.	T	C	.	.	MAF_USDA=16.393
NC_035077.1	20230688	.	C	A	.	.	MAF_INRAE=4.43;MAF_USDA=12.353
NC_035077.1	20230739	.	C	A	.	.	MAF_INRAE=47.5;MAF_USDA=15.294
NC_035077.1	20230752	.	A	G	.	.	MAF_USDA=7.377
NC_035077.1	20230819	.	C	A	.	.	MAF_INRAE=45.0;MAF_USDA=43.75
NC_035077.1	20230827	.	G	A	.	.	MAF_USDA=11.765
NC_035077.1	20230831	.	C	T	.	.	MAF_INRAE=46.835;MAF_USDA=15.294
NC_035077.1	20230845	.	G	C	.	.	MAF_USDA=15.574
NC_035077.1	20230860	.	G	A	.	.	MAF_USDA=4.918
NC_035077.1	20230959	.	T	C	.	.	MAF_INRAE=12.658;MAF_USDA=5.882
NC_035077.1	20230994	.	G	T	.	.	MAF_INRAE=1.667;MAF_USDA=4.706
NC_035077.1	20230999	.	A	G	.	.	MAF_USDA=27.869
NC_035077.1	20231054	.	G	A	.	.	MAF_USDA=3.279
NC_035077.1	20231056	.	T	C	.	.	MAF_INRAE=4.167
NC_035077.1	20231078	.	C	A	.	.	MAF_USDA=3.279
NC_035077.1	20231140	.	T	C	.	.	MAF_INRAE=15.19
NC_035077.1	20231283	.	T	A	.	.	MAF_USDA=1.639
NC_035077.1	20231316	.	T	G	.	.	MAF_INRAE=41.772;MAF_USDA=28.235
NC_035077.1	20231362	.	A	C	.	.	MAF_INRAE=2.5
NC_035077.1	20231367	.	A	G	.	.	MAF_INRAE=5.263
NC_035077.1	20231386	.	T	A	.	.	MAF_USDA=18.852
NC_035077.1	20231527	.	G	A	.	.	MAF_INRAE=36.709;MAF_USDA=17.059
NC_035077.1	20231529	.	T	C	.	.	MAF_INRAE=18.333;MAF_USDA=5.882
NC_035077.1	20231546	.	G	T	.	.	MAF_USDA=2.459
NC_035077.1	20231563	.	C	G	.	.	MAF_USDA=25.294
NC_035077.1	20231567	.	A	G,C	.	.	MAF_INRAE=1.667;MAF_USDA=25.294
NC_035077.1	20231569	.	A	G	.	.	MAF_USDA=25.294
NC_035077.1	20231570	.	C	A	.	.	MAF_USDA=24.706
NC_035077.1	20231586	.	A	C	.	.	MAF_USDA=1.639
NC_035077.1	20231609	.	C	G	.	.	MAF_USDA=33.333
NC_035077.1	20231650	.	A	T	.	.	MAF_INRAE=3.333;MAF_USDA=31.25
NC_035077.1	20231653	.	A	C	.	.	MAF_INRAE=40.506;MAF_USDA=22.941
NC_035077.1	20231656	.	T	A	.	.	MAF_INRAE=3.333;MAF_USDA=25.0
NC_035077.1	20231662	.	A	G	.	.	MAF_INRAE=2.5;MAF_USDA=25.0
NC_035077.1	20231669	.	T	C	.	.	MAF_INRAE=2.5;MAF_USDA=21.176
NC_035077.1	20231674	.	A	C	.	.	MAF_USDA=20.0
NC_035077.1	20231724	.	T	G	.	.	MAF_USDA=19.672
NC_035077.1	20231749	.	A	G	.	.	MAF_USDA=22.951
NC_035077.1	20231750	.	C	A	.	.	MAF_USDA=21.311
NC_035077.1	20231756	.	T	C	.	.	MAF_USDA=22.131
NC_035077.1	20231758	.	G	T	.	.	MAF_USDA=12.353
NC_035077.1	20231766	.	T	G	.	.	MAF_USDA=22.131
NC_035077.1	20231780	.	C	A	.	.	MAF_USDA=15.574
NC_035077.1	20231819	.	T	C	.	.	MAF_INRAE=38.608;MAF_USDA=35.882
NC_035077.1	20231841	.	T	C	.	.	MAF_INRAE=17.722;MAF_USDA=21.765
NC_035077.1	20231968	.	T	C	.	.	MAF_INRAE=5.263;MAF_USDA=6.25
NC_035077.1	20232009	.	G	A	.	.	MAF_USDA=27.049
NC_035077.1	20232259	.	C	A	.	.	MAF_INRAE=37.975;MAF_USDA=45.882
NC_035077.1	20232261	.	C	T	.	.	MAF_USDA=1.639
NC_035077.1	20232279	.	A	C	.	.	MAF_INRAE=13.924
NC_035077.1	20232372	.	G	A	.	.	MAF_INRAE=12.658;MAF_USDA=5.882
NC_035077.1	20232437	.	C	T	.	.	MAF_INRAE=42.405;MAF_USDA=11.765
NC_035077.1	20232526	.	G	A	.	.	MAF_USDA=3.529
NC_035077.1	20232549	.	C	T	.	.	MAF_INRAE=42.405;MAF_USDA=11.765
NC_035077.1	20232640	.	A	G	.	.	MAF_USDA=2.459
NC_035077.1	20232657	.	C	A	.	.	MAF_INRAE=6.962;MAF_USDA=4.706
NC_035077.1	20232658	.	T	G	.	.	MAF_USDA=2.459
NC_035077.1	20232661	.	G	T	.	.	MAF_USDA=1.639
NC_035077.1	20232693	.	T	A	.	.	MAF_USDA=2.459
NC_035077.1	20232696	.	G	C	.	.	MAF_USDA=2.459
NC_035077.1	20232699	.	A	G	.	.	MAF_USDA=2.459
NC_035077.1	20232706	.	A	G	.	.	MAF_USDA=2.459
NC_035077.1	20232712	.	C	T	.	.	MAF_USDA=2.459
NC_035077.1	20232729	.	G	T	.	.	MAF_USDA=1.639
NC_035077.1	20232744	.	G	T	.	.	MAF_USDA=1.639
NC_035077.1	20232809	.	C	G	.	.	MAF_INRAE=33.544;MAF_USDA=3.279
NC_035077.1	20232862	.	C	T	.	.	MAF_USDA=1.765
NC_035077.1	20232898	.	G	A	.	.	MAF_INRAE=36.076;MAF_USDA=11.765
NC_035077.1	20233153	.	A	G	.	.	MAF_INRAE=3.797
NC_035077.1	20233343	.	A	G	.	.	MAF_USDA=33.333
NC_035077.1	20233368	.	C	A	.	.	MAF_INRAE=13.924
NC_035077.1	20233418	.	A	C	.	.	MAF_USDA=2.459
NC_035077.1	20233438	.	A	C	.	.	MAF_INRAE=44.304;MAF_USDA=11.765
NC_035077.1	20233451	.	T	A	.	.	MAF_USDA=3.279
NC_035077.1	20233473	.	C	A	.	.	MAF_INRAE=39.873;MAF_USDA=47.059
NC_035077.1	20233482	.	C	T	.	.	MAF_INRAE=13.924
NC_035077.1	20233518	.	ATCAGAC	ATCAGAT	.	.	MAF_USDA=39.583
NC_035077.1	20233524	.	C	T	.	.	MAF_USDA=44.262
NC_035077.1	20233597	.	C	T	.	.	MAF_USDA=2.459
NC_035077.1	20233606	.	T	A	.	.	MAF_INRAE=7.595;MAF_USDA=4.706
NC_035077.1	20233802	.	C	G	.	.	MAF_USDA=5.738
NC_035077.1	20233903	.	G	A	.	.	MAF_INRAE=7.595;MAF_USDA=5.294
NC_035077.1	20233930	.	T	G	.	.	MAF_INRAE=42.405;MAF_USDA=11.176
NC_035077.1	20233963	.	A	T	.	.	MAF_USDA=1.639
NC_035077.1	20234068	.	A	G	.	.	MAF_INRAE=10.526
NC_035077.1	20234165	.	A	T	.	.	MAF_INRAE=13.924
NC_035077.1	20234177	.	C	A	.	.	MAF_INRAE=6.329
NC_035077.1	20234219	.	C	A	.	.	MAF_USDA=1.639
NC_035077.1	20234397	.	G	A	.	.	MAF_INRAE=15.19;MAF_USDA=41.176
NC_035077.1	20234435	.	G	T	.	.	MAF_USDA=2.459
NC_035077.1	20234462	.	G	T	.	.	MAF_INRAE=36.076;MAF_USDA=12.353
NC_035077.1	20234523	.	T	G	.	.	MAF_USDA=1.639
NC_035077.1	20234625	.	G	A	.	.	MAF_INRAE=3.165
NC_035077.1	20234628	.	T	A	.	.	MAF_USDA=2.459
NC_035077.1	20234652	.	A	C	.	.	MAF_INRAE=5.263;MAF_USDA=39.412
NC_035077.1	20234667	.	G	T	.	.	MAF_INRAE=4.167
NC_035077.1	20234760	.	G	A	.	.	MAF_INRAE=42.405;MAF_USDA=48.824
NC_035077.1	20234768	.	C	G	.	.	MAF_INRAE=39.873;MAF_USDA=41.176
NC_035077.1	20234773	.	G	A	.	.	MAF_USDA=6.557
NC_035077.1	20234812	.	G	T	.	.	MAF_USDA=4.918
NC_035077.1	20234837	.	T	C	.	.	MAF_INRAE=5.263;MAF_USDA=39.412
NC_035077.1	20234853	.	C	T	.	.	MAF_INRAE=3.165
NC_035077.1	20234966	.	C	T	.	.	MAF_USDA=1.639
NC_035077.1	20234970	.	C	A	.	.	MAF_INRAE=15.19;MAF_USDA=39.412
NC_035077.1	20235030	.	C	T	.	.	MAF_INRAE=2.5;MAF_USDA=4.762
NC_035077.1	20235456	.	A	G	.	.	MAF_USDA=35.417
NC_035077.1	20235492	.	G	T	.	.	MAF_USDA=43.75
NC_035077.1	20235783	.	C	A	.	.	MAF_INRAE=5.263
NC_035077.1	20235816	.	T	G	.	.	MAF_USDA=14.583
NC_035077.1	20235892	.	GG	GA	.	.	MAF_USDA=14.583
NC_035077.1	20235909	.	A	G	.	.	MAF_USDA=50.0
NC_035077.1	20235932	.	G	A	.	.	MAF_USDA=1.667
NC_035077.1	20235970	.	G	A	.	.	MAF_USDA=9.167
NC_035077.1	20236053	.	C	T	.	.	MAF_INRAE=5.263
NC_035077.1	20236063	.	G	T	.	.	MAF_INRAE=1.667;MAF_USDA=4.706
NC_035077.1	20236111	.	G	A	.	.	MAF_USDA=3.279
NC_035077.1	20236119	.	C	A	.	.	MAF_INRAE=13.291;MAF_USDA=5.882
NC_035077.1	20236191	.	A	G	.	.	MAF_USDA=40.588
NC_035077.1	20236251	.	G	A	.	.	MAF_INRAE=16.667
NC_035077.1	20236294	.	T	A	.	.	MAF_INRAE=37.5;MAF_USDA=41.176
NC_035077.1	20236303	.	A	C	.	.	MAF_USDA=1.639
NC_035077.1	20236361	.	C	T	.	.	MAF_USDA=4.098
NC_035077.1	20236431	.	G	A	.	.	MAF_USDA=1.639
NC_035077.1	20236434	.	G	T	.	.	MAF_USDA=1.639
NC_035077.1	20236454	.	G	T	.	.	MAF_INRAE=15.823;MAF_USDA=40.0
NC_035077.1	20236528	.	C	A	.	.	MAF_USDA=1.639
NC_035077.1	20236603	.	C	T	.	.	MAF_INRAE=10.526
NC_035077.1	20236619	.	G	A	.	.	MAF_USDA=13.529
NC_035077.1	20236713	.	G	T	.	.	MAF_USDA=5.738
NC_035077.1	20236808	.	G	A	.	.	MAF_INRAE=32.911;MAF_USDA=5.294
NC_035077.1	20236867	.	G	A	.	.	MAF_USDA=13.934
NC_035077.1	20236903	.	T	C	.	.	MAF_INRAE=5.263;MAF_USDA=47.059
NC_035077.1	20236940	.	T	C	.	.	MAF_INRAE=5.263;MAF_USDA=46.471
NC_035077.1	20237004	.	G	C	.	.	MAF_USDA=4.098
NC_035077.1	20237007	.	C	T	.	.	MAF_INRAE=10.127;MAF_USDA=4.706
NC_035077.1	20237013	.	G	A	.	.	MAF_INRAE=2.5
NC_035077.1	20237037	.	C	T	.	.	MAF_USDA=3.279
NC_035077.1	20237097	.	C	G	.	.	MAF_INRAE=13.291;MAF_USDA=1.639
NC_035077.1	20237124	.	T	C	.	.	MAF_INRAE=10.526
NC_035077.1	20237315	.	C	G	.	.	MAF_USDA=12.5
NC_035077.1	20237325	.	C	T	.	.	MAF_USDA=43.75
NC_035077.1	20237901	.	G	C	.	.	MAF_USDA=1.176
NC_035077.1	20237906	.	T	C	.	.	MAF_USDA=18.235
NC_035077.1	20237926	.	A	G	.	.	MAF_USDA=4.918
NC_035077.1	20237947	.	T	C	.	.	MAF_USDA=14.583
NC_035077.1	20238902	.	C	A	.	.	MAF_USDA=50.0
NC_035077.1	20238970	.	C	T	.	.	MAF_USDA=19.565
NC_035077.1	20239067	.	C	T	.	.	MAF_USDA=1.639
NC_035077.1	20239079	.	G	A	.	.	MAF_USDA=6.25
NC_035077.1	20239086	.	G	A	.	.	MAF_USDA=2.459
NC_035077.1	20239331	.	C	T	.	.	MAF_USDA=1.639
NC_035077.1	20239340	.	C	G	.	.	MAF_USDA=4.918
NC_035077.1	20239439	.	A	T	.	.	MAF_INRAE=5.0
NC_035077.1	20239478	.	T	A	.	.	MAF_USDA=5.738
NC_035077.1	20239588	.	A	C	.	.	MAF_INRAE=15.833
NC_035077.1	20239676	.	T	A	.	.	MAF_INRAE=16.667;MAF_USDA=48.235
NC_035077.1	20239684	.	A	G	.	.	MAF_INRAE=23.333;MAF_USDA=29.167
NC_035077.1	20239685	.	T	G	.	.	MAF_USDA=2.459
NC_035077.1	20239762	.	C	G	.	.	MAF_USDA=4.098
NC_035077.1	20239770	.	C	G	.	.	MAF_INRAE=6.667
NC_035077.1	20239928	.	C	G	.	.	MAF_USDA=3.279
NC_035077.1	20240056	.	A	G	.	.	MAF_USDA=4.098
NC_035077.1	20240116	.	C	T	.	.	MAF_INRAE=4.167
NC_035077.1	20240120	.	C	T	.	.	MAF_INRAE=6.667
NC_035077.1	20240130	.	T	C	.	.	MAF_INRAE=4.167
NC_035077.1	20240133	.	G	T	.	.	MAF_USDA=8.197
NC_035077.1	20240178	.	G	C	.	.	MAF_USDA=4.167
NC_035077.1	20240283	.	T	G	.	.	MAF_INRAE=4.167
NC_035077.1	20240360	.	A	T	.	.	MAF_USDA=6.557
NC_035077.1	20240363	.	T	G	.	.	MAF_USDA=45.294
NC_035077.1	20240395	.	C	G	.	.	MAF_USDA=3.279
NC_035077.1	20240463	.	A	G	.	.	MAF_USDA=26.23
NC_035077.1	20240470	.	G	T	.	.	MAF_USDA=7.377
NC_035077.1	20240568	.	C	G	.	.	MAF_USDA=45.882
NC_035077.1	20240614	.	A	C	.	.	MAF_USDA=8.197
NC_035077.1	20240644	.	G	A	.	.	MAF_INRAE=4.167
NC_035077.1	20240708	.	G	T	.	.	MAF_INRAE=5.0
NC_035077.1	20240732	.	C	A	.	.	MAF_INRAE=3.165;MAF_USDA=4.918
NC_035077.1	20240774	.	T	G	.	.	MAF_USDA=3.279
NC_035077.1	20240819	.	A	G	.	.	MAF_INRAE=4.167
NC_035077.1	20240935	.	C	A	.	.	MAF_USDA=2.459
NC_035077.1	20240936	.	T	C	.	.	MAF_INRAE=7.595;MAF_USDA=22.917
NC_035077.1	20241114	.	G	T	.	.	MAF_USDA=1.667
NC_035077.1	20241115	.	A	C	.	.	MAF_USDA=2.5
NC_035077.1	20241135	.	G	A	.	.	MAF_USDA=2.459
NC_035077.1	20241222	.	T	C	.	.	MAF_INRAE=5.263;MAF_USDA=45.882
NC_035077.1	20241250	.	T	A	.	.	MAF_USDA=13.529
NC_035077.1	20241270	.	A	G	.	.	MAF_INRAE=10.526
NC_035077.1	20241447	.	C	A	.	.	MAF_INRAE=49.367;MAF_USDA=16.867
NC_035077.1	20241627	.	G	A	.	.	MAF_USDA=1.639
NC_035077.1	20241725	.	C	T	.	.	MAF_INRAE=10.127;MAF_USDA=4.706
NC_035077.1	20241826	.	T	G	.	.	MAF_INRAE=6.329
NC_035077.1	20241827	.	T	G	.	.	MAF_USDA=3.279
NC_035077.1	20241852	.	T	C	.	.	MAF_INRAE=6.329
NC_035077.1	20241892	.	A	C	.	.	MAF_INRAE=5.263;MAF_USDA=47.059
NC_035077.1	20241900	.	T	A	.	.	MAF_USDA=3.279
NC_035077.1	20241919	.	T	A	.	.	MAF_INRAE=10.127;MAF_USDA=44.706
NC_035077.1	20241920	.	C	T	.	.	MAF_INRAE=6.667;MAF_USDA=45.294
NC_035077.1	20241967	.	C	T	.	.	MAF_USDA=1.639
NC_035077.1	20241968	.	G	A	.	.	MAF_INRAE=5.263;MAF_USDA=45.294
NC_035077.1	20242026	.	G	A	.	.	MAF_USDA=1.639
NC_035077.1	20242096	.	G	A	.	.	MAF_INRAE=5.263;MAF_USDA=45.882
NC_035077.1	20242132	.	G	A	.	.	MAF_INRAE=5.263;MAF_USDA=45.882
NC_035077.1	20242133	.	G	T	.	.	MAF_USDA=6.25
NC_035077.1	20242139	.	C	T	.	.	MAF_INRAE=5.696
NC_035077.1	20242186	.	T	C	.	.	MAF_INRAE=2.5
NC_035077.1	20242270	.	T	G	.	.	MAF_USDA=6.557
NC_035077.1	20242338	.	C	G	.	.	MAF_USDA=3.279
NC_035077.1	20242339	.	T	G	.	.	MAF_USDA=3.279
NC_035077.1	20242342	.	C	T	.	.	MAF_USDA=3.279
NC_035077.1	20242382	.	G	A	.	.	MAF_USDA=7.377
NC_035077.1	20242425	.	C	A	.	.	MAF_INRAE=8.228;MAF_USDA=47.059
NC_035077.1	20242437	.	G	T	.	.	MAF_USDA=1.639
NC_035077.1	20242446	.	G	A	.	.	MAF_USDA=5.0
NC_035077.1	20242461	.	A	G	.	.	MAF_USDA=49.412
NC_035077.1	20242468	.	T	C	.	.	MAF_USDA=50.0
NC_035077.1	20242527	.	G	A	.	.	MAF_INRAE=10.526
NC_035077.1	20242618	.	C	A	.	.	MAF_INRAE=5.263;MAF_USDA=49.412
NC_035077.1	20242623	.	G	T	.	.	MAF_USDA=2.459
NC_035077.1	20242634	.	C	A	.	.	MAF_INRAE=5.263;MAF_USDA=50.0
NC_035077.1	20242723	.	C	A	.	.	MAF_INRAE=8.861;MAF_USDA=4.167
NC_035077.1	20242777	.	T	C	.	.	MAF_INRAE=10.526;MAF_USDA=33.333
NC_035077.1	20242785	.	T	G	.	.	MAF_USDA=48.235
NC_035077.1	20242927	.	A	C	.	.	MAF_INRAE=5.263;MAF_USDA=6.25
NC_035077.1	20242936	.	G	A	.	.	MAF_USDA=1.765
NC_035077.1	20242990	.	T	C	.	.	MAF_USDA=2.459
NC_035077.1	20243011	.	T	A	.	.	MAF_INRAE=32.911;MAF_USDA=21.176
NC_035077.1	20243012	.	C	G	.	.	MAF_USDA=7.377
NC_035077.1	20243307	.	G	C	.	.	MAF_INRAE=7.595;MAF_USDA=48.235
NC_035077.1	20243328	.	A	C	.	.	MAF_USDA=4.918
NC_035077.1	20243345	.	C	A	.	.	MAF_INRAE=10.127;MAF_USDA=4.706
NC_035077.1	20243350	.	G	T	.	.	MAF_INRAE=6.329
NC_035077.1	20243351	.	A	T	.	.	MAF_INRAE=6.667
NC_035077.1	20243418	.	G	A	.	.	MAF_USDA=1.639
NC_035077.1	20243447	.	T	A	.	.	MAF_INRAE=1.667;MAF_USDA=4.118
NC_035077.1	20243684	.	A	C	.	.	MAF_USDA=3.529
NC_035077.1	20243730	.	T	A	.	.	MAF_USDA=1.639
NC_035077.1	20243769	.	A	G	.	.	MAF_USDA=3.279
NC_035077.1	20243823	.	A	C	.	.	MAF_INRAE=10.127;MAF_USDA=46.471
NC_035077.1	20243903	.	C	T	.	.	MAF_USDA=1.639
NC_035077.1	20243955	.	G	A	.	.	MAF_INRAE=5.263;MAF_USDA=45.882
NC_035077.1	20244010	.	T	G	.	.	MAF_INRAE=36.076;MAF_USDA=11.765
NC_035077.1	20244069	.	T	C	.	.	MAF_USDA=6.557
NC_035077.1	20244100	.	C	A	.	.	MAF_INRAE=5.263;MAF_USDA=47.024
NC_035077.1	20244231	.	A	T	.	.	MAF_USDA=7.377
NC_035077.1	20244252	.	C	T	.	.	MAF_INRAE=7.595;MAF_USDA=5.294
NC_035077.1	20244352	.	C	A	.	.	MAF_INRAE=15.789
NC_035077.1	20244362	.	T	G	.	.	MAF_INRAE=6.329
NC_035077.1	20244446	.	T	C	.	.	MAF_USDA=8.333
NC_035077.1	20244555	.	A	G	.	.	MAF_INRAE=10.526;MAF_USDA=4.098
NC_035077.1	20244609	.	T	A	.	.	MAF_INRAE=7.595;MAF_USDA=5.294
NC_035077.1	20244672	.	C	A	.	.	MAF_INRAE=6.329
NC_035077.1	20244676	.	C	A	.	.	MAF_USDA=3.279
NC_035077.1	20244683	.	T	A	.	.	MAF_USDA=1.639
NC_035077.1	20244806	.	G	T	.	.	MAF_INRAE=15.789;MAF_USDA=44.048
NC_035077.1	20244808	.	G	A	.	.	MAF_USDA=44.643
NC_035077.1	20244834	.	A	T	.	.	MAF_USDA=2.5
NC_035077.1	20244838	.	A	G	.	.	MAF_USDA=3.333
NC_035077.1	20244865	.	C	T	.	.	MAF_INRAE=5.263;MAF_USDA=47.024
NC_035077.1	20244868	.	T	G	.	.	MAF_USDA=47.619
NC_035077.1	20245038	.	C	T	.	.	MAF_USDA=2.459
NC_035077.1	20245132	.	T	C	.	.	MAF_INRAE=10.526
NC_035077.1	20245175	.	G	T	.	.	MAF_USDA=3.279
NC_035077.1	20245204	.	C	T	.	.	MAF_USDA=1.639
NC_035077.1	20245205	.	C	T	.	.	MAF_USDA=1.639
NC_035077.1	20245208	.	G	T	.	.	MAF_INRAE=10.526
NC_035077.1	20245248	.	C	T	.	.	MAF_USDA=1.667
NC_035077.1	20245290	.	C	T	.	.	MAF_INRAE=6.329
NC_035077.1	20245675	.	C	T	.	.	MAF_USDA=7.377
NC_035077.1	20245716	.	T	C	.	.	MAF_USDA=28.824
NC_035077.1	20245731	.	C	A	.	.	MAF_INRAE=3.165
NC_035077.1	20245820	.	G	C	.	.	MAF_INRAE=6.329
NC_035077.1	20245821	.	A	C	.	.	MAF_USDA=2.459
NC_035077.1	20245854	.	C	T	.	.	MAF_INRAE=1.667;MAF_USDA=4.118
NC_035077.1	20246112	.	C	T	.	.	MAF_USDA=2.459
NC_035077.1	20246178	.	G	T	.	.	MAF_USDA=1.639
NC_035077.1	20246257	.	G	A	.	.	MAF_USDA=16.393
NC_035077.1	20246265	.	G	A	.	.	MAF_USDA=16.393
NC_035077.1	20246289	.	A	C	.	.	MAF_USDA=14.754
NC_035077.1	20246312	.	T	C	.	.	MAF_USDA=17.213
NC_035077.1	20246330	.	A	T	.	.	MAF_USDA=16.393
NC_035077.1	20246359	.	A	T	.	.	MAF_USDA=13.115
NC_035077.1	20246365	.	C	T	.	.	MAF_USDA=12.295
NC_035077.1	20246388	.	C	T	.	.	MAF_USDA=9.016
NC_035077.1	20246389	.	T	C	.	.	MAF_USDA=9.016
NC_035077.1	20246393	.	C	A	.	.	MAF_USDA=10.656
NC_035077.1	20246396	.	T	C	.	.	MAF_USDA=9.836
NC_035077.1	20246462	.	G	A	.	.	MAF_INRAE=10.526
NC_035077.1	20246472	.	C	A	.	.	MAF_INRAE=6.329
NC_035077.1	20246514	.	C	T	.	.	MAF_INRAE=12.658;MAF_USDA=5.882
NC_035077.1	20246521	.	A	G	.	.	MAF_INRAE=5.263;MAF_USDA=44.118
NC_035077.1	20246524	.	T	G	.	.	MAF_INRAE=6.667;MAF_USDA=44.118
NC_035077.1	20246612	.	A	T	.	.	MAF_USDA=4.918
NC_035077.1	20246640	.	T	A	.	.	MAF_USDA=1.639
NC_035077.1	20246670	.	A	T	.	.	MAF_INRAE=5.696
NC_035077.1	20246752	.	T	A	.	.	MAF_INRAE=5.263
NC_035077.1	20246792	.	C	G	.	.	MAF_USDA=1.639
NC_035077.1	20246812	.	C	T	.	.	MAF_INRAE=3.165
NC_035077.1	20246814	.	C	T	.	.	MAF_INRAE=2.5
NC_035077.1	20246984	.	T	C	.	.	MAF_USDA=2.459
NC_035077.1	20247036	.	T	G	.	.	MAF_INRAE=6.329
NC_035077.1	20247037	.	G	A	.	.	MAF_USDA=2.459
NC_035077.1	20247194	.	G	C	.	.	MAF_USDA=4.098
NC_035077.1	20247247	.	A	G	.	.	MAF_INRAE=5.263;MAF_USDA=43.529
NC_035077.1	20247260	.	C	G	.	.	MAF_INRAE=10.526
NC_035077.1	20247335	.	G	A	.	.	MAF_USDA=2.5
NC_035077.1	20247336	.	G	A	.	.	MAF_INRAE=13.924
NC_035077.1	20247338	.	C	A	.	.	MAF_INRAE=6.667;MAF_USDA=45.294
NC_035077.1	20247344	.	A	T	.	.	MAF_INRAE=7.595;MAF_USDA=5.294
NC_035077.1	20247411	.	T	A	.	.	MAF_INRAE=10.526;MAF_USDA=6.557
NC_035077.1	20247465	.	G	T	.	.	MAF_INRAE=4.167
NC_035077.1	20247492	.	T	G	.	.	MAF_INRAE=6.667;MAF_USDA=33.333
NC_035077.1	20247509	.	T	G	.	.	MAF_INRAE=10.526
NC_035077.1	20247510	.	A	T	.	.	MAF_INRAE=1.667
NC_035077.1	20247514	.	G	T	.	.	MAF_USDA=1.639
NC_035077.1	20247525	.	A	G	.	.	MAF_USDA=2.459
NC_035077.1	20247635	.	T	C	.	.	MAF_INRAE=7.595;MAF_USDA=7.059
NC_035077.1	20247644	.	G	A	.	.	MAF_INRAE=10.526;MAF_USDA=4.098
NC_035077.1	20247693	.	C	T	.	.	MAF_INRAE=10.526
NC_035077.1	20247702	.	C	T	.	.	MAF_USDA=2.459
NC_035077.1	20247708	.	T	C	.	.	MAF_INRAE=8.861;MAF_USDA=15.574
NC_035077.1	20247717	.	A	T	.	.	MAF_INRAE=10.127;MAF_USDA=44.706
NC_035077.1	20247784	.	G	A	.	.	MAF_INRAE=8.861;MAF_USDA=13.934
NC_035077.1	20247891	.	G	A	.	.	MAF_USDA=3.333
NC_035077.1	20247965	.	C	T	.	.	MAF_INRAE=7.595;MAF_USDA=22.917
NC_035077.1	20247985	.	C	T	.	.	MAF_INRAE=13.924;MAF_USDA=6.557
NC_035077.1	20248026	.	G	T	.	.	MAF_USDA=1.639
NC_035077.1	20248144	.	G	A	.	.	MAF_USDA=1.639
NC_035077.1	20248401	.	T	A	.	.	MAF_INRAE=3.333
NC_035077.1	20248936	.	G	A	.	.	MAF_INRAE=10.127;MAF_USDA=5.294
NC_035077.1	20248951	.	G	A	.	.	MAF_INRAE=10.127;MAF_USDA=16.471
NC_035077.1	20248965	.	A	G	.	.	MAF_INRAE=10.127;MAF_USDA=16.471
NC_035077.1	20248999	.	G	A	.	.	MAF_USDA=14.706
NC_035077.1	20249005	.	C	A	.	.	MAF_INRAE=6.329
NC_035077.1	20249015	.	T	C	.	.	MAF_INRAE=5.263
NC_035077.1	20249075	.	A	G	.	.	MAF_INRAE=5.263;MAF_USDA=6.25
NC_035077.1	20249161	.	G	T	.	.	MAF_INRAE=10.127;MAF_USDA=14.706
NC_035077.1	20249400	.	T	A	.	.	MAF_USDA=3.279
NC_035077.1	20249421	.	A	C	.	.	MAF_USDA=8.197
NC_035077.1	20250866	.	A	T	.	.	MAF_INRAE=8.861;MAF_USDA=5.882
NC_035077.1	20251116	.	C	A	.	.	MAF_INRAE=10.526;MAF_USDA=3.279
NC_035077.1	20251266	.	C	A	.	.	MAF_INRAE=1.667;MAF_USDA=4.118
NC_035077.1	20251355	.	A	G	.	.	MAF_INRAE=12.025;MAF_USDA=41.667
NC_035077.1	20251357	.	G	A	.	.	MAF_INRAE=9.167;MAF_USDA=42.941
NC_035077.1	20251399	.	C	T	.	.	MAF_USDA=1.639
NC_035077.1	20251495	.	C	T	.	.	MAF_USDA=1.639
NC_035077.1	20251561	.	A	T	.	.	MAF_INRAE=10.526
NC_035077.1	20251614	.	C	A	.	.	MAF_USDA=3.529
NC_035077.1	20251677	.	C	T	.	.	MAF_INRAE=10.526
NC_035077.1	20252043	.	A	G	.	.	MAF_INRAE=5.263;MAF_USDA=20.588
NC_035077.1	20252214	.	G	A	.	.	MAF_INRAE=5.0;MAF_USDA=8.333
NC_035077.1	20252224	.	T	A	.	.	MAF_INRAE=5.0;MAF_USDA=8.333
NC_035077.1	20252227	.	C	T	.	.	MAF_INRAE=5.0;MAF_USDA=8.333
NC_035077.1	20252230	.	C	T	.	.	MAF_INRAE=5.0;MAF_USDA=8.333
NC_035077.1	20252255	.	C	A	.	.	MAF_INRAE=3.333
NC_035077.1	20252475	.	C	A	.	.	MAF_USDA=37.5
NC_035077.1	20252869	.	G	A	.	.	MAF_INRAE=31.579;MAF_USDA=18.75
NC_035077.1	20252880	.	C	T	.	.	MAF_INRAE=31.579;MAF_USDA=18.75
NC_035077.1	20252954	.	C	G	.	.	MAF_USDA=3.279
NC_035077.1	20252961	.	A	G	.	.	MAF_INRAE=1.667;MAF_USDA=7.059
NC_035077.1	20252994	.	T	G	.	.	MAF_INRAE=10.127;MAF_USDA=15.882
NC_035077.1	20253050	.	G	T	.	.	MAF_INRAE=1.667;MAF_USDA=7.059
NC_035077.1	20253266	.	C	A	.	.	MAF_INRAE=1.667
NC_035077.1	20253278	.	G	C	.	.	MAF_INRAE=3.333;MAF_USDA=2.083
NC_035077.1	20253309	.	C	A	.	.	MAF_INRAE=10.833;MAF_USDA=4.167
NC_035077.1	20253375	.	T	C	.	.	MAF_USDA=8.333
NC_035077.1	20253377	.	T	C	.	.	MAF_INRAE=6.667;MAF_USDA=4.918
NC_035077.1	20253393	.	C	T	.	.	MAF_USDA=3.279
NC_035077.1	20253478	.	C	A	.	.	MAF_USDA=2.459
NC_035077.1	20253561	.	A	T	.	.	MAF_USDA=47.917
NC_035077.1	20253562	.	C	A	.	.	MAF_USDA=47.917
NC_035077.1	20253572	.	A	C	.	.	MAF_INRAE=45.0;MAF_USDA=10.417
NC_035077.1	20253583	.	C	A	.	.	MAF_INRAE=6.962;MAF_USDA=3.279
NC_035077.1	20253627	.	T	C	.	.	MAF_INRAE=3.797;MAF_USDA=8.333
NC_035077.1	20253718	.	A	G	.	.	MAF_INRAE=8.333;MAF_USDA=8.333
NC_035077.1	20253889	.	G	A	.	.	MAF_INRAE=15.19
NC_035077.1	20254008	.	G	A	.	.	MAF_INRAE=10.526;MAF_USDA=3.279
NC_035077.1	20254033	.	C	T	.	.	MAF_USDA=4.098
NC_035077.1	20254105	.	A	T	.	.	MAF_INRAE=1.667;MAF_USDA=7.059
NC_035077.1	20254321	.	C	A	.	.	MAF_USDA=1.765
NC_035077.1	20254384	.	A	T	.	.	MAF_INRAE=44.304;MAF_USDA=34.118
NC_035077.1	20254387	.	G	A	.	.	MAF_USDA=3.279
NC_035077.1	20254400	.	G	A	.	.	MAF_INRAE=3.797;MAF_USDA=9.412
NC_035077.1	20254416	.	G	A	.	.	MAF_INRAE=10.526;MAF_USDA=3.333
NC_035077.1	20254481	.	C	A	.	.	MAF_USDA=1.639
NC_035077.1	20254549	.	G	A	.	.	MAF_INRAE=1.667;MAF_USDA=7.647
NC_035077.1	20254581	.	A	C	.	.	MAF_INRAE=5.833
NC_035077.1	20254597	.	T	C	.	.	MAF_INRAE=10.526;MAF_USDA=3.279
NC_035077.1	20254609	.	G	A	.	.	MAF_USDA=2.459
NC_035077.1	20254649	.	T	A	.	.	MAF_INRAE=48.734;MAF_USDA=29.412
NC_035077.1	20254721	.	T	G	.	.	MAF_INRAE=7.595;MAF_USDA=6.471
NC_035077.1	20254753	.	A	G	.	.	MAF_USDA=2.459
NC_035077.1	20254766	.	A	T	.	.	MAF_USDA=2.459
NC_035077.1	20254822	.	T	G	.	.	MAF_INRAE=8.228;MAF_USDA=22.941
NC_035077.1	20254894	.	G	T	.	.	MAF_INRAE=6.667;MAF_USDA=4.918
NC_035077.1	20254940	.	A	T	.	.	MAF_USDA=2.459
NC_035077.1	20254976	.	G	A	.	.	MAF_USDA=1.639
NC_035077.1	20255006	.	T	C	.	.	MAF_INRAE=5.263;MAF_USDA=3.279
NC_035077.1	20255014	.	C	T	.	.	MAF_INRAE=6.667;MAF_USDA=4.918
NC_035077.1	20255109	.	G	T	.	.	MAF_USDA=4.167
NC_035077.1	20255125	.	G	A	.	.	MAF_INRAE=10.759;MAF_USDA=25.882
NC_035077.1	20255245	.	A	T	.	.	MAF_INRAE=15.833
NC_035077.1	20255381	.	G	A	.	.	MAF_INRAE=4.167
NC_035077.1	20255449	.	A	G	.	.	MAF_INRAE=5.263;MAF_USDA=1.765
NC_035077.1	20255575	.	C	T	.	.	MAF_INRAE=4.167
NC_035077.1	20255648	.	A	T	.	.	MAF_INRAE=2.5
NC_035077.1	20255676	.	A	T	.	.	MAF_INRAE=5.833
NC_035077.1	20255693	.	C	G	.	.	MAF_INRAE=5.263
NC_035077.1	20255730	.	C	T	.	.	MAF_INRAE=43.671;MAF_USDA=25.294
NC_035077.1	20255854	.	C	A	.	.	MAF_INRAE=2.5
NC_035077.1	20255887	.	G	C	.	.	MAF_INRAE=1.667
NC_035077.1	20255904	.	T	A	.	.	MAF_INRAE=5.263;MAF_USDA=2.941
NC_035077.1	20256081	.	C	T	.	.	MAF_INRAE=45.57;MAF_USDA=48.235
NC_035077.1	20256156	.	G	C	.	.	MAF_INRAE=6.667
NC_035077.1	20256380	.	G	A	.	.	MAF_INRAE=10.526;MAF_USDA=11.475
NC_035077.1	20256486	.	C	T	.	.	MAF_INRAE=47.368;MAF_USDA=50.0
NC_035077.1	20256541	.	C	T	.	.	MAF_USDA=2.5
NC_035077.1	20256583	.	C	T	.	.	MAF_USDA=20.122
NC_035077.1	20256595	.	G	A	.	.	MAF_USDA=50.0
NC_035077.1	20257090	.	C	G	.	.	MAF_USDA=10.417
NC_035077.1	20257129	.	C	T	.	.	MAF_USDA=1.667
NC_035077.1	20257143	.	C	A	.	.	MAF_USDA=2.941
NC_035077.1	20257162	.	G	A	.	.	MAF_USDA=11.765
NC_035077.1	20257183	.	G	T	.	.	MAF_USDA=2.941
NC_035077.1	20257212	.	G	A	.	.	MAF_USDA=5.738
NC_035077.1	20257248	.	G	A	.	.	MAF_USDA=10.0
NC_035077.1	20257284	.	C	T	.	.	MAF_USDA=4.167
NC_035077.1	20257387	.	T	C	.	.	MAF_INRAE=36.842
NC_035077.1	20257412	.	G	T	.	.	MAF_USDA=33.333
NC_035077.1	20257435	.	A	C	.	.	MAF_USDA=13.529
NC_035077.1	20257549	.	G	T	.	.	MAF_INRAE=44.937;MAF_USDA=49.412
NC_035077.1	20257557	.	T	C	.	.	MAF_INRAE=5.263;MAF_USDA=3.529
NC_035077.1	20257558	.	C	T	.	.	MAF_USDA=2.459
NC_035077.1	20257695	.	G	A	.	.	MAF_USDA=17.647
NC_035077.1	20257721	.	A	T	.	.	MAF_INRAE=1.667
NC_035077.1	20257867	.	G	A	.	.	MAF_INRAE=45.57;MAF_USDA=25.294
NC_035077.1	20257921	.	T	A	.	.	MAF_INRAE=16.667;MAF_USDA=5.882
NC_035077.1	20258031	.	T	C	.	.	MAF_INRAE=6.667;MAF_USDA=4.918
NC_035077.1	20258032	.	G	A	.	.	MAF_INRAE=2.5
NC_035077.1	20258041	.	C	T	.	.	MAF_USDA=1.765
NC_035077.1	20258055	.	A	G	.	.	MAF_INRAE=6.667;MAF_USDA=4.098
NC_035077.1	20258069	.	T	C	.	.	MAF_INRAE=6.667
NC_035077.1	20258097	.	C	T	.	.	MAF_INRAE=10.526
NC_035077.1	20258185	.	C	A	.	.	MAF_INRAE=3.333
NC_035077.1	20258186	.	C	T	.	.	MAF_INRAE=5.833;MAF_USDA=5.0
NC_035077.1	20258217	.	G	C	.	.	MAF_INRAE=43.038;MAF_USDA=15.294
NC_035077.1	20258232	.	C	G	.	.	MAF_USDA=3.279
NC_035077.1	20258308	.	C	T	.	.	MAF_USDA=17.059
NC_035077.1	20258367	.	G	T	.	.	MAF_INRAE=2.5
NC_035077.1	20258373	.	A	T	.	.	MAF_INRAE=1.667
NC_035077.1	20258492	.	C	G	.	.	MAF_USDA=1.639
NC_035077.1	20258821	.	C	A	.	.	MAF_INRAE=6.667
NC_035077.1	20258969	.	T	G	.	.	MAF_USDA=11.176
NC_035077.1	20258983	.	C	T	.	.	MAF_USDA=10.833
NC_035077.1	20259026	.	G	T	.	.	MAF_USDA=7.143
NC_035077.1	20259040	.	C	T	.	.	MAF_USDA=13.333
NC_035077.1	20259103	.	G	A	.	.	MAF_INRAE=1.667;MAF_USDA=4.706
NC_035077.1	20259116	.	A	C	.	.	MAF_USDA=2.459
NC_035077.1	20259167	.	T	G	.	.	MAF_USDA=3.279
NC_035077.1	20259226	.	G	A	.	.	MAF_INRAE=7.595;MAF_USDA=7.059
NC_035077.1	20259346	.	C	A	.	.	MAF_INRAE=10.526
NC_035077.1	20259433	.	C	T	.	.	MAF_INRAE=48.101;MAF_USDA=38.824
NC_035077.1	20259540	.	C	T	.	.	MAF_USDA=4.098
NC_035077.1	20259663	.	C	A	.	.	MAF_USDA=2.459
NC_035077.1	20259690	.	C	A	.	.	MAF_USDA=3.279
NC_035077.1	20259704	.	G	A	.	.	MAF_INRAE=4.167
NC_035077.1	20259710	.	G	A	.	.	MAF_INRAE=10.526;MAF_USDA=12.295
NC_035077.1	20259730	.	T	C	.	.	MAF_USDA=38.824
NC_035077.1	20259731	.	C	T	.	.	MAF_USDA=39.412
NC_035077.1	20259732	.	A	C	.	.	MAF_USDA=39.412
NC_035077.1	20259806	.	A	T	.	.	MAF_INRAE=5.263;MAF_USDA=4.167
NC_035077.1	20259812	.	G	C	.	.	MAF_INRAE=43.038;MAF_USDA=28.235
NC_035077.1	20259846	.	T	C	.	.	MAF_USDA=2.459
NC_035077.1	20259945	.	A	C	.	.	MAF_INRAE=5.263;MAF_USDA=3.529
NC_035077.1	20259948	.	T	G	.	.	MAF_INRAE=10.526;MAF_USDA=13.115
NC_035077.1	20259980	.	A	T	.	.	MAF_INRAE=20.886;MAF_USDA=22.917
NC_035077.1	20259986	.	G	A	.	.	MAF_INRAE=7.595;MAF_USDA=7.059
NC_035077.1	20260039	.	C	T	.	.	MAF_INRAE=7.5
NC_035077.1	20260113	.	G	T	.	.	MAF_INRAE=50.0;MAF_USDA=37.647
NC_035077.1	20260144	.	A	T	.	.	MAF_INRAE=6.667
NC_035077.1	20260231	.	C	T	.	.	MAF_INRAE=1.667;MAF_USDA=10.588
NC_035077.1	20260272	.	A	T	.	.	MAF_INRAE=48.101;MAF_USDA=38.235
NC_035077.1	20260363	.	C	A	.	.	MAF_INRAE=15.833
NC_035077.1	20260380	.	G	T	.	.	MAF_INRAE=5.263;MAF_USDA=1.667
NC_035077.1	20260414	.	G	T	.	.	MAF_INRAE=5.0
NC_035077.1	20260441	.	C	T	.	.	MAF_USDA=1.639
NC_035077.1	20260445	.	C	T	.	.	MAF_USDA=5.738
NC_035077.1	20260662	.	C	G	.	.	MAF_INRAE=6.667
NC_035077.1	20260944	.	C	T	.	.	MAF_INRAE=10.526;MAF_USDA=13.934
NC_035077.1	20260995	.	C	G	.	.	MAF_INRAE=44.304;MAF_USDA=24.706
NC_035077.1	20261034	.	A	T	.	.	MAF_INRAE=4.167
NC_035077.1	20261058	.	G	A	.	.	MAF_INRAE=44.937
NC_035077.1	20261115	.	T	A	.	.	MAF_INRAE=1.667;MAF_USDA=10.588
NC_035077.1	20261120	.	C	A	.	.	MAF_INRAE=5.263;MAF_USDA=6.25
NC_035077.1	20261140	.	C	A	.	.	MAF_INRAE=7.595;MAF_USDA=7.059
NC_035077.1	20261247	.	C	T	.	.	MAF_INRAE=10.526;MAF_USDA=13.934
NC_035077.1	20261274	.	C	G	.	.	MAF_INRAE=10.526;MAF_USDA=13.115
NC_035077.1	20261280	.	A	C	.	.	MAF_INRAE=46.203;MAF_USDA=50.0
NC_035077.1	20261294	.	A	G	.	.	MAF_USDA=2.459
NC_035077.1	20261339	.	C	T	.	.	MAF_INRAE=36.842;MAF_USDA=48.824
NC_035077.1	20261342	.	C	T	.	.	MAF_USDA=1.639
NC_035077.1	20261411	.	C	T	.	.	MAF_USDA=1.639
NC_035077.1	20261470	.	T	A	.	.	MAF_INRAE=43.038;MAF_USDA=27.647
NC_035077.1	20261534	.	T	A	.	.	MAF_INRAE=5.263
NC_035077.1	20261556	.	C	T	.	.	MAF_USDA=5.738
NC_035077.1	20261596	.	T	C	.	.	MAF_INRAE=10.526;MAF_USDA=12.295
NC_035077.1	20261657	.	A	G	.	.	MAF_INRAE=1.667;MAF_USDA=6.471
NC_035077.1	20261829	.	G	A	.	.	MAF_USDA=4.918
NC_035077.1	20261875	.	G	T	.	.	MAF_USDA=17.059
NC_035077.1	20261915	.	G	A	.	.	MAF_USDA=2.459
NC_035077.1	20261978	.	T	G	.	.	MAF_INRAE=10.526;MAF_USDA=13.934
NC_035077.1	20262556	.	A	T	.	.	MAF_USDA=4.167
NC_035077.1	20262972	.	A	C	.	.	MAF_USDA=8.333
NC_035077.1	20263069	.	G	T	.	.	MAF_USDA=41.667
NC_035077.1	20263269	.	A	G	.	.	MAF_USDA=41.667
NC_035077.1	20263284	.	T	C	.	.	MAF_USDA=8.333
NC_035077.1	20263305	.	A	G	.	.	MAF_USDA=8.333
NC_035077.1	20263325	.	C	G	.	.	MAF_USDA=50.0
NC_035077.1	20263446	.	T	A	.	.	MAF_USDA=8.333
NC_035077.1	20263461	.	G	A	.	.	MAF_USDA=41.667
NC_035077.1	20263658	.	T	C	.	.	MAF_USDA=31.25
NC_035077.1	20263681	.	T	G	.	.	MAF_USDA=50.0
NC_035077.1	20263768	.	G	A	.	.	MAF_USDA=50.0
NC_035077.1	20263772	.	G	A	.	.	MAF_USDA=50.0
NC_035077.1	20263869	.	T	G	.	.	MAF_USDA=41.667
NC_035077.1	20263894	.	G	T	.	.	MAF_USDA=8.333
NC_035077.1	20263958	.	T	G	.	.	MAF_USDA=41.667
NC_035077.1	20264045	.	A	T	.	.	MAF_USDA=6.25
NC_035077.1	20264188	.	G	A	.	.	MAF_USDA=4.167
NC_035077.1	20264271	.	C	A	.	.	MAF_USDA=6.25
NC_035077.1	20264333	.	C	A	.	.	MAF_USDA=8.333
NC_035077.1	20264367	.	C	T	.	.	MAF_USDA=41.667
NC_035077.1	20264417	.	A	C	.	.	MAF_USDA=8.333
NC_035077.1	20264470	.	C	T	.	.	MAF_INRAE=21.053;MAF_USDA=41.667
NC_035077.1	20264487	.	C	T	.	.	MAF_USDA=41.667
NC_035077.1	20264606	.	T	C	.	.	MAF_INRAE=21.519;MAF_USDA=22.917
NC_035077.1	20264713	.	T	A	.	.	MAF_INRAE=1.667;MAF_USDA=10.714
NC_035077.1	20264827	.	C	A	.	.	MAF_INRAE=6.667
NC_035077.1	20264841	.	A	T	.	.	MAF_INRAE=34.81;MAF_USDA=12.941
NC_035077.1	20265007	.	C	A	.	.	MAF_INRAE=6.962;MAF_USDA=7.059
NC_035077.1	20265066	.	C	A	.	.	MAF_INRAE=44.937;MAF_USDA=25.294
NC_035077.1	20265094	.	C	T	.	.	MAF_INRAE=45.57;MAF_USDA=47.647
NC_035077.1	20265123	.	T	A	.	.	MAF_USDA=3.279
NC_035077.1	20265170	.	A	T	.	.	MAF_INRAE=32.911;MAF_USDA=4.098
NC_035077.1	20265183	.	C	T	.	.	MAF_INRAE=44.304;MAF_USDA=50.0
NC_035077.1	20265254	.	A	T	.	.	MAF_USDA=1.639
NC_035077.1	20265281	.	A	C	.	.	MAF_INRAE=42.405;MAF_USDA=28.824
NC_035077.1	20265346	.	C	A	.	.	MAF_USDA=1.639
NC_035077.1	20265461	.	G	A	.	.	MAF_INRAE=48.101;MAF_USDA=38.824
NC_035077.1	20265502	.	G	T	.	.	MAF_INRAE=10.526;MAF_USDA=11.475
NC_035077.1	20265534	.	A	C	.	.	MAF_INRAE=44.937;MAF_USDA=29.412
NC_035077.1	20265574	.	C	T	.	.	MAF_INRAE=48.101;MAF_USDA=38.824
NC_035077.1	20265662	.	G	A	.	.	MAF_INRAE=48.101;MAF_USDA=41.176
NC_035077.1	20265758	.	A	G	.	.	MAF_USDA=1.639
NC_035077.1	20265770	.	T	A	.	.	MAF_USDA=16.471
NC_035077.1	20265949	.	G	T	.	.	MAF_INRAE=42.405;MAF_USDA=26.471
NC_035077.1	20266003	.	G	C	.	.	MAF_USDA=4.918
NC_035077.1	20266043	.	T	A	.	.	MAF_USDA=2.459
NC_035077.1	20266087	.	C	A	.	.	MAF_USDA=2.459
NC_035077.1	20266185	.	A	T	.	.	MAF_INRAE=45.57;MAF_USDA=25.294
NC_035077.1	20266205	.	G	T	.	.	MAF_INRAE=48.333;MAF_USDA=39.412
NC_035077.1	20266208	.	C	T	.	.	MAF_INRAE=48.333
NC_035077.1	20266209	.	C	T	.	.	MAF_INRAE=48.333;MAF_USDA=39.412
NC_035077.1	20266251	.	C	T	.	.	MAF_INRAE=48.101;MAF_USDA=39.412
NC_035077.1	20266298	.	C	T	.	.	MAF_INRAE=4.167
NC_035077.1	20266384	.	C	T	.	.	MAF_USDA=4.098
NC_035077.1	20266399	.	G	T	.	.	MAF_INRAE=44.937;MAF_USDA=24.706
NC_035077.1	20266501	.	T	C	.	.	MAF_USDA=3.279
NC_035077.1	20266513	.	T	C	.	.	MAF_USDA=6.25
NC_035077.1	20266537	.	G	A	.	.	MAF_USDA=2.459
NC_035077.1	20266541	.	A	T	.	.	MAF_INRAE=5.263;MAF_USDA=2.459
NC_035077.1	20266577	.	A	C	.	.	MAF_INRAE=9.167;MAF_USDA=8.333
NC_035077.1	20266662	.	C	A	.	.	MAF_USDA=4.167
NC_035077.1	20266692	.	C	A	.	.	MAF_INRAE=48.101;MAF_USDA=39.157
NC_035077.1	20266854	.	C	A	.	.	MAF_USDA=3.279
NC_035077.1	20266866	.	A	T	.	.	MAF_USDA=2.459
NC_035077.1	20266871	.	G	A	.	.	MAF_USDA=2.459
NC_035077.1	20266889	.	G	T	.	.	MAF_USDA=2.459
NC_035077.1	20266905	.	G	A	.	.	MAF_INRAE=2.5
NC_035077.1	20266925	.	C	A	.	.	MAF_INRAE=6.667
NC_035077.1	20266949	.	C	T	.	.	MAF_USDA=4.098
NC_035077.1	20266992	.	C	T	.	.	MAF_INRAE=13.924
NC_035077.1	20267026	.	A	G	.	.	MAF_INRAE=1.667
NC_035077.1	20267042	.	C	T	.	.	MAF_USDA=1.639
NC_035077.1	20267051	.	A	G	.	.	MAF_INRAE=6.667
NC_035077.1	20267072	.	A	G	.	.	MAF_USDA=13.115
NC_035077.1	20267182	.	C	G	.	.	MAF_INRAE=9.494;MAF_USDA=10.0
NC_035077.1	20267275	.	T	G	.	.	MAF_INRAE=44.937;MAF_USDA=24.706
NC_035077.1	20267297	.	T	G	.	.	MAF_INRAE=49.367;MAF_USDA=45.882
NC_035077.1	20267310	.	C	T	.	.	MAF_INRAE=45.57;MAF_USDA=48.235
NC_035077.1	20267375	.	G	A	.	.	MAF_INRAE=10.526;MAF_USDA=13.115
NC_035077.1	20267383	.	C	A	.	.	MAF_INRAE=9.494;MAF_USDA=10.0
NC_035077.1	20267424	.	G	A	.	.	MAF_USDA=1.639
NC_035077.1	20267500	.	T	C	.	.	MAF_INRAE=9.167;MAF_USDA=11.176
NC_035077.1	20267513	.	A	C	.	.	MAF_INRAE=15.789;MAF_USDA=26.471
NC_035077.1	20267536	.	C	T	.	.	MAF_INRAE=10.526
NC_035077.1	20267602	.	T	A	.	.	MAF_INRAE=43.671;MAF_USDA=27.647
NC_035077.1	20267621	.	G	A	.	.	MAF_USDA=1.639
NC_035077.1	20267729	.	C	T	.	.	MAF_USDA=13.115
NC_035077.1	20267787	.	A	G	.	.	MAF_INRAE=1.667;MAF_USDA=7.059
NC_035077.1	20267857	.	T	C	.	.	MAF_INRAE=1.667;MAF_USDA=10.0
NC_035077.1	20267866	.	T	A	.	.	MAF_INRAE=10.526
NC_035077.1	20267918	.	G	T	.	.	MAF_INRAE=4.43;MAF_USDA=5.738
NC_035077.1	20268067	.	C	T	.	.	MAF_USDA=4.167
NC_035077.1	20268099	.	G	A	.	.	MAF_USDA=4.918
NC_035077.1	20268156	.	C	A	.	.	MAF_USDA=1.639
NC_035077.1	20268212	.	T	A	.	.	MAF_USDA=1.639
NC_035077.1	20268216	.	G	T	.	.	MAF_USDA=11.176
NC_035077.1	20268235	.	G	A	.	.	MAF_USDA=2.5
NC_035077.1	20268329	.	T	A	.	.	MAF_USDA=1.639
NC_035077.1	20268339	.	C	A	.	.	MAF_USDA=2.459
NC_035077.1	20268394	.	T	G,A	.	.	MAF_INRAE=5.263;MAF_USDA=4.167
NC_035077.1	20268406	.	A	T	.	.	MAF_USDA=3.279
NC_035077.1	20268429	.	G	C	.	.	MAF_USDA=3.279
NC_035077.1	20268430	.	G	A	.	.	MAF_USDA=3.279
NC_035077.1	20268432	.	C	G	.	.	MAF_USDA=3.279
NC_035077.1	20268433	.	C	T	.	.	MAF_USDA=3.279
NC_035077.1	20268494	.	G	A	.	.	MAF_USDA=5.0
NC_035077.1	20268540	.	A	G	.	.	MAF_USDA=12.963
NC_035077.1	20268558	.	C	A	.	.	MAF_USDA=1.695
NC_035077.1	20269343	.	C	T	.	.	MAF_INRAE=47.368;MAF_USDA=25.882
NC_035077.1	20269356	.	T	C	.	.	MAF_INRAE=5.263;MAF_USDA=2.459
NC_035077.1	20269425	.	G	T	.	.	MAF_USDA=2.459
NC_035077.1	20269590	.	G	A	.	.	MAF_INRAE=7.595;MAF_USDA=7.059
NC_035077.1	20269657	.	C	T	.	.	MAF_INRAE=6.667;MAF_USDA=10.0
NC_035077.1	20269660	.	C	T	.	.	MAF_USDA=1.639
NC_035077.1	20269743	.	C	A	.	.	MAF_USDA=1.639
NC_035077.1	20269798	.	C	A	.	.	MAF_USDA=1.639
NC_035077.1	20269816	.	C	A	.	.	MAF_INRAE=43.038;MAF_USDA=15.294
NC_035077.1	20269850	.	A	G	.	.	MAF_USDA=4.918
NC_035077.1	20269870	.	T	G	.	.	MAF_USDA=1.639
NC_035077.1	20269872	.	G	T	.	.	MAF_INRAE=10.526;MAF_USDA=16.393
NC_035077.1	20269987	.	A	C	.	.	MAF_INRAE=48.101;MAF_USDA=40.0
NC_035077.1	20270099	.	G	A	.	.	MAF_INRAE=5.263;MAF_USDA=6.25
NC_035077.1	20270212	.	C	A	.	.	MAF_USDA=2.459
NC_035077.1	20270307	.	C	T	.	.	MAF_USDA=1.765
NC_035077.1	20270324	.	C	T	.	.	MAF_INRAE=42.405;MAF_USDA=15.294
NC_035077.1	20270325	.	A	G	.	.	MAF_USDA=4.098
NC_035077.1	20270333	.	A	T	.	.	MAF_INRAE=44.937;MAF_USDA=48.235
NC_035077.1	20270458	.	T	G	.	.	MAF_USDA=2.459
NC_035077.1	20270488	.	A	G	.	.	MAF_USDA=2.459
NC_035077.1	20270594	.	C	A	.	.	MAF_INRAE=8.228;MAF_USDA=6.471
NC_035077.1	20270675	.	T	G	.	.	MAF_INRAE=43.038;MAF_USDA=13.095
NC_035077.1	20270724	.	C	G	.	.	MAF_INRAE=44.304;MAF_USDA=39.583
NC_035077.1	20270746	.	C	T	.	.	MAF_INRAE=10.526
NC_035077.1	20271163	.	C	T	.	.	MAF_INRAE=10.526
NC_035077.1	20271174	.	C	T	.	.	MAF_INRAE=3.333
NC_035077.1	20271208	.	T	C	.	.	MAF_INRAE=9.494;MAF_USDA=9.639
NC_035077.1	20271344	.	A	T	.	.	MAF_INRAE=13.924
NC_035077.1	20271345	.	T	C	.	.	MAF_INRAE=16.667
NC_035077.1	20271522	.	C	T	.	.	MAF_INRAE=5.063;MAF_USDA=37.647
NC_035077.1	20271595	.	G	T	.	.	MAF_INRAE=5.0
NC_035077.1	20271652	.	A	T	.	.	MAF_INRAE=44.937;MAF_USDA=25.294
NC_035077.1	20271657	.	C	T	.	.	MAF_USDA=13.934
NC_035077.1	20271663	.	G	A	.	.	MAF_INRAE=5.263;MAF_USDA=1.765
NC_035077.1	20271811	.	G	A	.	.	MAF_USDA=2.459
NC_035077.1	20271846	.	T	G	.	.	MAF_USDA=1.639
NC_035077.1	20271984	.	G	A	.	.	MAF_INRAE=7.595
NC_035077.1	20272157	.	G	T	.	.	MAF_USDA=2.459
NC_035077.1	20272158	.	G	T	.	.	MAF_USDA=2.459
NC_035077.1	20272272	.	A	C	.	.	MAF_INRAE=9.494;MAF_USDA=12.941
NC_035077.1	20272324	.	C	T	.	.	MAF_USDA=13.934
NC_035077.1	20272427	.	C	A	.	.	MAF_INRAE=1.667;MAF_USDA=4.706
NC_035077.1	20272704	.	C	A	.	.	MAF_USDA=3.279
NC_035077.1	20272959	.	G	T	.	.	MAF_USDA=1.639
NC_035077.1	20272978	.	T	C	.	.	MAF_INRAE=10.759;MAF_USDA=13.529
NC_035077.1	20273203	.	T	G	.	.	MAF_USDA=1.765
NC_035077.1	20273410	.	G	T	.	.	MAF_INRAE=46.667
NC_035077.1	20273564	.	T	G	.	.	MAF_USDA=3.279
NC_035077.1	20273613	.	G	A	.	.	MAF_INRAE=13.924
NC_035077.1	20273754	.	G	C	.	.	MAF_USDA=16.471
NC_035077.1	20273788	.	G	T	.	.	MAF_USDA=1.639
NC_035077.1	20273850	.	T	C	.	.	MAF_INRAE=6.329;MAF_USDA=41.765
NC_035077.1	20273881	.	T	C	.	.	MAF_USDA=5.738
NC_035077.1	20273907	.	T	A	.	.	MAF_USDA=1.765
NC_035077.1	20273938	.	G	T	.	.	MAF_USDA=2.459
NC_035077.1	20274037	.	T	A	.	.	MAF_USDA=13.934
NC_035077.1	20274045	.	C	G	.	.	MAF_USDA=5.738
NC_035077.1	20274404	.	G	A	.	.	MAF_INRAE=4.43
NC_035077.1	20274515	.	A	T	.	.	MAF_INRAE=48.734;MAF_USDA=25.882
NC_035077.1	20274529	.	G	T	.	.	MAF_INRAE=5.263;MAF_USDA=4.098
NC_035077.1	20274557	.	G	C	.	.	MAF_USDA=1.639
NC_035077.1	20275029	.	G	C	.	.	MAF_INRAE=2.5
NC_035077.1	20275039	.	C	G	.	.	MAF_USDA=2.459
NC_035077.1	20275055	.	G	A	.	.	MAF_INRAE=5.263;MAF_USDA=4.167
NC_035077.1	20275079	.	C	T	.	.	MAF_INRAE=43.671;MAF_USDA=30.0
NC_035077.1	20275218	.	C	G	.	.	MAF_INRAE=2.532;MAF_USDA=35.294
NC_035077.1	20275314	.	C	T	.	.	MAF_INRAE=5.263
NC_035077.1	20275358	.	G	A	.	.	MAF_USDA=1.639
NC_035077.1	20275435	.	C	T	.	.	MAF_USDA=1.639
NC_035077.1	20275436	.	G	A	.	.	MAF_USDA=3.279
NC_035077.1	20275517	.	T	C	.	.	MAF_USDA=1.639
NC_035077.1	20275645	.	C	A	.	.	MAF_INRAE=4.167
NC_035077.1	20275997	.	C	T	.	.	MAF_INRAE=3.797;MAF_USDA=42.353
NC_035077.1	20276022	.	C	T	.	.	MAF_USDA=24.706
NC_035077.1	20276094	.	C	A	.	.	MAF_INRAE=4.167
NC_035077.1	20276264	.	T	C	.	.	MAF_USDA=3.279
NC_035077.1	20276365	.	G	T	.	.	MAF_INRAE=9.494;MAF_USDA=16.667
NC_035077.1	20276477	.	C	T	.	.	MAF_INRAE=3.797;MAF_USDA=42.941
NC_035077.1	20276553	.	C	A	.	.	MAF_USDA=1.667
NC_035077.1	20276559	.	C	G	.	.	MAF_USDA=1.639
NC_035077.1	20276631	.	G	A	.	.	MAF_INRAE=2.5
NC_035077.1	20276637	.	G	A	.	.	MAF_USDA=2.459
NC_035077.1	20276672	.	C	T	.	.	MAF_USDA=1.639
NC_035077.1	20276736	.	A	G	.	.	MAF_INRAE=1.667;MAF_USDA=5.882
NC_035077.1	20276770	.	C	T	.	.	MAF_INRAE=1.667;MAF_USDA=7.059
NC_035077.1	20276836	.	G	T	.	.	MAF_INRAE=2.532;MAF_USDA=37.647
NC_035077.1	20276930	.	C	T	.	.	MAF_USDA=1.639
NC_035077.1	20276944	.	G	A	.	.	MAF_USDA=4.098
NC_035077.1	20276999	.	G	A	.	.	MAF_USDA=2.459
NC_035077.1	20277039	.	A	C	.	.	MAF_USDA=1.765
NC_035077.1	20277204	.	G	A	.	.	MAF_INRAE=43.038;MAF_USDA=27.647
NC_035077.1	20277403	.	C	T	.	.	MAF_USDA=1.639
NC_035077.1	20277505	.	C	G	.	.	MAF_INRAE=2.5
NC_035077.1	20277956	.	T	C	.	.	MAF_INRAE=5.063;MAF_USDA=37.059
NC_035077.1	20277973	.	A	T	.	.	MAF_INRAE=5.063;MAF_USDA=38.235
NC_035077.1	20277977	.	C	A	.	.	MAF_USDA=1.639
NC_035077.1	20278119	.	C	G	.	.	MAF_INRAE=2.5
NC_035077.1	20278285	.	A	C	.	.	MAF_INRAE=1.667;MAF_USDA=8.333
NC_035077.1	20278291	.	A	T	.	.	MAF_INRAE=8.861;MAF_USDA=10.0
NC_035077.1	20278296	.	C	A	.	.	MAF_INRAE=4.167;MAF_USDA=2.459
NC_035077.1	20278313	.	A	C	.	.	MAF_INRAE=3.165;MAF_USDA=1.765
NC_035077.1	20278326	.	T	C	.	.	MAF_USDA=4.098
NC_035077.1	20278342	.	T	C	.	.	MAF_INRAE=10.526
NC_035077.1	20278360	.	G	C	.	.	MAF_USDA=4.098
NC_035077.1	20278396	.	T	A	.	.	MAF_INRAE=1.667;MAF_USDA=17.647
NC_035077.1	20278429	.	C	T	.	.	MAF_INRAE=5.263;MAF_USDA=2.941
NC_035077.1	20278530	.	C	A	.	.	MAF_INRAE=45.57;MAF_USDA=32.353
NC_035077.1	20278549	.	G	T	.	.	MAF_INRAE=4.167
NC_035077.1	20278637	.	A	G	.	.	MAF_INRAE=1.667
NC_035077.1	20278991	.	G	T	.	.	MAF_INRAE=10.526;MAF_USDA=4.918
NC_035077.1	20279050	.	AGTT	AGTA	.	.	MAF_USDA=22.917
NC_035077.1	20279053	.	T	A	.	.	MAF_INRAE=21.519
NC_035077.1	20279126	.	A	C	.	.	MAF_INRAE=1.667;MAF_USDA=17.059
NC_035077.1	20279148	.	C	A	.	.	MAF_INRAE=4.167
NC_035077.1	20279286	.	C	T	.	.	MAF_INRAE=5.263;MAF_USDA=4.167
NC_035077.1	20279333	.	G	T	.	.	MAF_USDA=1.639
NC_035077.1	20279340	.	G	C	.	.	MAF_INRAE=10.526;MAF_USDA=2.459
NC_035077.1	20279382	.	T	A	.	.	MAF_INRAE=2.532;MAF_USDA=20.588
NC_035077.1	20279475	.	A	T	.	.	MAF_INRAE=49.367;MAF_USDA=39.344
NC_035077.1	20279482	.	A	G	.	.	MAF_INRAE=44.304;MAF_USDA=29.412
NC_035077.1	20279587	.	T	G	.	.	MAF_INRAE=35.443;MAF_USDA=38.525
NC_035077.1	20279741	.	G	A	.	.	MAF_INRAE=5.263;MAF_USDA=6.25
NC_035077.1	20279808	.	G	A	.	.	MAF_INRAE=32.911;MAF_USDA=13.115
NC_035077.1	20279858	.	T	G	.	.	MAF_USDA=17.647
NC_035077.1	20279946	.	C	A	.	.	MAF_INRAE=43.671;MAF_USDA=20.588
NC_035077.1	20279949	.	T	G	.	.	MAF_INRAE=35.443;MAF_USDA=33.607
NC_035077.1	20279954	.	T	A	.	.	MAF_USDA=1.639
NC_035077.1	20279962	.	T	C	.	.	MAF_INRAE=5.263
NC_035077.1	20280014	.	C	A	.	.	MAF_INRAE=3.797
NC_035077.1	20280068	.	C	T	.	.	MAF_INRAE=44.304;MAF_USDA=28.235
NC_035077.1	20280098	.	C	T	.	.	MAF_INRAE=32.911;MAF_USDA=2.459
NC_035077.1	20280123	.	T	A	.	.	MAF_INRAE=44.304;MAF_USDA=28.235
NC_035077.1	20280124	.	T	A	.	.	MAF_INRAE=3.165;MAF_USDA=3.529
NC_035077.1	20280608	.	C	T	.	.	MAF_USDA=1.639
NC_035077.1	20280726	.	C	T	.	.	MAF_INRAE=5.263;MAF_USDA=4.167
NC_035077.1	20280849	.	G	A	.	.	MAF_INRAE=31.579;MAF_USDA=34.426
NC_035077.1	20280850	.	T	A	.	.	MAF_USDA=34.426
NC_035077.1	20281036	.	G	A	.	.	MAF_INRAE=7.595;MAF_USDA=22.917
NC_035077.1	20281252	.	A	T	.	.	MAF_INRAE=7.595;MAF_USDA=5.882
NC_035077.1	20281311	.	C	T	.	.	MAF_INRAE=2.5;MAF_USDA=2.459
NC_035077.1	20281327	.	G	A	.	.	MAF_USDA=1.639
NC_035077.1	20281331	.	G	T	.	.	MAF_USDA=1.639
NC_035077.1	20281342	.	A	T	.	.	MAF_INRAE=6.329;MAF_USDA=38.235
NC_035077.1	20281343	.	T	G	.	.	MAF_INRAE=1.667;MAF_USDA=3.529
NC_035077.1	20281478	.	C	T	.	.	MAF_INRAE=42.405;MAF_USDA=30.588
NC_035077.1	20281482	.	T	A	.	.	MAF_INRAE=32.911;MAF_USDA=12.295
NC_035077.1	20281567	.	G	T	.	.	MAF_USDA=2.459
NC_035077.1	20281698	.	C	T	.	.	MAF_INRAE=3.165;MAF_USDA=3.529
NC_035077.1	20281706	.	A	G	.	.	MAF_INRAE=5.263;MAF_USDA=18.824
NC_035077.1	20281750	.	T	A	.	.	MAF_INRAE=37.342;MAF_USDA=38.824
NC_035077.1	20281795	.	A	C	.	.	MAF_INRAE=3.165;MAF_USDA=3.529
NC_035077.1	20281901	.	A	C	.	.	MAF_INRAE=3.797;MAF_USDA=34.706
NC_035077.1	20281932	.	G	A	.	.	MAF_USDA=1.639
NC_035077.1	20282192	.	C	T	.	.	MAF_INRAE=4.167
NC_035077.1	20282245	.	C	T	.	.	MAF_USDA=5.738
NC_035077.1	20282272	.	G	A	.	.	MAF_USDA=4.918
NC_035077.1	20282347	.	C	T	.	.	MAF_USDA=22.951
NC_035077.1	20282363	.	T	C	.	.	MAF_USDA=1.639
NC_035077.1	20282386	.	A	C	.	.	MAF_INRAE=10.526;MAF_USDA=6.557
NC_035077.1	20282417	.	C	T	.	.	MAF_INRAE=13.924
NC_035077.1	20282422	.	G	T	.	.	MAF_USDA=1.639
NC_035077.1	20282460	.	G	A	.	.	MAF_USDA=2.459
NC_035077.1	20282507	.	C	A	.	.	MAF_INRAE=5.263;MAF_USDA=2.941
NC_035077.1	20282622	.	C	A	.	.	MAF_USDA=4.098
NC_035077.1	20282713	.	G	A	.	.	MAF_USDA=3.279
NC_035077.1	20282753	.	A	C	.	.	MAF_USDA=1.639
NC_035077.1	20282814	.	T	C	.	.	MAF_USDA=1.639
NC_035077.1	20282820	.	T	C	.	.	MAF_INRAE=5.263;MAF_USDA=1.765
NC_035077.1	20282864	.	G	A	.	.	MAF_USDA=3.279
NC_035077.1	20282891	.	G	T	.	.	MAF_USDA=4.098
NC_035077.1	20282974	.	A	C	.	.	MAF_USDA=4.918
NC_035077.1	20282979	.	C	A	.	.	MAF_USDA=2.459
NC_035077.1	20283091	.	C	A	.	.	MAF_USDA=21.311
NC_035077.1	20283103	.	C	T	.	.	MAF_INRAE=5.263;MAF_USDA=28.235
NC_035077.1	20283269	.	C	A	.	.	MAF_INRAE=10.526;MAF_USDA=3.279
NC_035077.1	20283311	.	T	C	.	.	MAF_INRAE=2.5;MAF_USDA=2.459
NC_035077.1	20283459	.	T	A	.	.	MAF_INRAE=5.263;MAF_USDA=44.706
NC_035077.1	20283759	.	T	C	.	.	MAF_USDA=5.0
NC_035077.1	20283760	.	T	C	.	.	MAF_USDA=5.0
NC_035077.1	20283779	.	T	G	.	.	MAF_INRAE=5.696;MAF_USDA=48.214
NC_035077.1	20283784	.	G	A	.	.	MAF_USDA=23.333
NC_035077.1	20283833	.	C	T	.	.	MAF_INRAE=5.263;MAF_USDA=6.25
NC_035077.1	20283857	.	A	C	.	.	MAF_INRAE=5.263;MAF_USDA=44.706
NC_035077.1	20283878	.	G	T	.	.	MAF_INRAE=5.696;MAF_USDA=47.647
NC_035077.1	20284042	.	C	A	.	.	MAF_INRAE=7.595;MAF_USDA=22.917
NC_035077.1	20284123	.	C	A	.	.	MAF_INRAE=10.526
NC_035077.1	20284190	.	G	A	.	.	MAF_USDA=20.492
NC_035077.1	20284214	.	C	T	.	.	MAF_INRAE=32.911;MAF_USDA=7.377
NC_035077.1	20284305	.	C	A	.	.	MAF_INRAE=1.667;MAF_USDA=2.459
NC_035077.1	20284375	.	G	A	.	.	MAF_INRAE=7.595;MAF_USDA=22.917
NC_035077.1	20284392	.	T	A	.	.	MAF_USDA=1.639
NC_035077.1	20284451	.	T	A	.	.	MAF_USDA=3.529
NC_035077.1	20284730	.	C	A	.	.	MAF_INRAE=5.0;MAF_USDA=39.583
NC_035077.1	20284749	.	G	A	.	.	MAF_INRAE=4.167
NC_035077.1	20284763	.	C	T	.	.	MAF_INRAE=10.833;MAF_USDA=47.917
NC_035077.1	20284764	.	G	T	.	.	MAF_INRAE=5.0;MAF_USDA=27.083
NC_035077.1	20284771	.	T	G	.	.	MAF_INRAE=3.333
NC_035077.1	20284772	.	G	T	.	.	MAF_INRAE=3.333
NC_035077.1	20284795	.	C	T	.	.	MAF_INRAE=1.667
NC_035077.1	20284915	.	C	T	.	.	MAF_INRAE=15.0
NC_035077.1	20284933	.	C	T	.	.	MAF_INRAE=1.667
NC_035077.1	20284943	.	C	T	.	.	MAF_INRAE=1.667
NC_035077.1	20284993	.	C	T	.	.	MAF_USDA=1.639
NC_035077.1	20285004	.	C	A	.	.	MAF_USDA=1.639
NC_035077.1	20285031	.	T	C	.	.	MAF_INRAE=10.526;MAF_USDA=4.098
NC_035077.1	20285100	.	A	G	.	.	MAF_USDA=3.279
NC_035077.1	20285129	.	A	T	.	.	MAF_USDA=16.393
NC_035077.1	20285205	.	T	G	.	.	MAF_USDA=3.279
NC_035077.1	20285327	.	C	T	.	.	MAF_USDA=1.639
NC_035077.1	20285353	.	G	T	.	.	MAF_INRAE=15.833;MAF_USDA=4.918
NC_035077.1	20285366	.	A	C	.	.	MAF_USDA=4.167
NC_035077.1	20285430	.	C	A	.	.	MAF_INRAE=21.053
NC_035077.1	20285492	.	T	A	.	.	MAF_INRAE=10.526;MAF_USDA=4.918
NC_035077.1	20285498	.	C	T	.	.	MAF_INRAE=5.263;MAF_USDA=4.167
NC_035077.1	20285699	.	G	A	.	.	MAF_INRAE=13.924
NC_035077.1	20285839	.	A	G	.	.	MAF_INRAE=10.526
NC_035077.1	20285945	.	G	T	.	.	MAF_INRAE=10.526
NC_035077.1	20285962	.	C	A	.	.	MAF_INRAE=4.167
NC_035077.1	20286024	.	G	A	.	.	MAF_INRAE=5.263;MAF_USDA=4.118
NC_035077.1	20286100	.	T	G	.	.	MAF_INRAE=32.278;MAF_USDA=4.098
NC_035077.1	20286232	.	G	T	.	.	MAF_INRAE=2.5;MAF_USDA=3.279
NC_035077.1	20286309	.	A	G	.	.	MAF_INRAE=2.5;MAF_USDA=3.279
NC_035077.1	20286340	.	A	T	.	.	MAF_INRAE=10.526
NC_035077.1	20286456	.	A	G	.	.	MAF_INRAE=10.526
NC_035077.1	20286495	.	T	A	.	.	MAF_USDA=2.459
NC_035077.1	20286521	.	A	G	.	.	MAF_INRAE=5.263;MAF_USDA=25.882
NC_035077.1	20286546	.	G	A	.	.	MAF_INRAE=1.667
NC_035077.1	20286581	.	A	G	.	.	MAF_USDA=1.667
NC_035077.1	20286637	.	T	A	.	.	MAF_USDA=27.083
NC_035077.1	20286658	.	G	T	.	.	MAF_INRAE=5.263;MAF_USDA=44.643
NC_035077.1	20286780	.	T	C	.	.	MAF_INRAE=10.526
NC_035077.1	20286813	.	T	C	.	.	MAF_INRAE=4.167
NC_035077.1	20288624	.	T	A	.	.	MAF_USDA=39.583
NC_035077.1	20288722	.	T	C	.	.	MAF_INRAE=15.789;MAF_USDA=37.5
NC_035077.1	20288761	.	C	T	.	.	MAF_USDA=14.706
NC_035077.1	20288809	.	G	C	.	.	MAF_USDA=3.279
NC_035077.1	20288877	.	T	G	.	.	MAF_USDA=2.459
NC_035077.1	20288897	.	A	C	.	.	MAF_USDA=1.639
NC_035077.1	20288903	.	G	A	.	.	MAF_USDA=1.639
NC_035077.1	20288909	.	A	G	.	.	MAF_USDA=2.459
NC_035077.1	20288918	.	C	T	.	.	MAF_USDA=21.311
NC_035077.1	20288934	.	T	A	.	.	MAF_INRAE=5.263;MAF_USDA=44.118
NC_035077.1	20289288	.	G	T	.	.	MAF_USDA=1.639
NC_035077.1	20289326	.	CT	CA	.	.	MAF_USDA=29.167
NC_035077.1	20289327	.	T	A	.	.	MAF_INRAE=13.291
NC_035077.1	20289391	.	A	C	.	.	MAF_INRAE=5.696;MAF_USDA=49.412
NC_035077.1	20289392	.	A	C	.	.	MAF_USDA=4.167
NC_035077.1	20289435	.	A	T	.	.	MAF_INRAE=2.5;MAF_USDA=3.279
NC_035077.1	20289445	.	A	C	.	.	MAF_INRAE=2.5;MAF_USDA=3.279
NC_035077.1	20289449	.	G	T	.	.	MAF_INRAE=10.526
NC_035077.1	20289463	.	T	C	.	.	MAF_INRAE=10.526
NC_035077.1	20289493	.	G	C	.	.	MAF_INRAE=5.263;MAF_USDA=44.118
NC_035077.1	20289494	.	C	A	.	.	MAF_USDA=44.118
NC_035077.1	20289572	.	T	C	.	.	MAF_USDA=3.333
NC_035077.1	20289675	.	G	T	.	.	MAF_USDA=8.333
NC_035077.1	20289706	.	T	C	.	.	MAF_USDA=4.918
NC_035077.1	20290171	.	A	C	.	.	MAF_USDA=47.647
NC_035077.1	20290224	.	T	A	.	.	MAF_USDA=46.471
NC_035077.1	20290328	.	T	G	.	.	MAF_INRAE=4.167
NC_035077.1	20290353	.	A	T	.	.	MAF_INRAE=3.797;MAF_USDA=7.647
NC_035077.1	20290382	.	C	A	.	.	MAF_INRAE=5.696;MAF_USDA=50.0
NC_035077.1	20290386	.	T	C	.	.	MAF_USDA=2.459
NC_035077.1	20290460	.	C	A	.	.	MAF_USDA=8.333
NC_035077.1	20290532	.	G	A	.	.	MAF_INRAE=10.526;MAF_USDA=4.098
NC_035077.1	20290612	.	A	C	.	.	MAF_USDA=2.459
NC_035077.1	20290705	.	A	G	.	.	MAF_INRAE=5.696;MAF_USDA=48.235
NC_035077.1	20290771	.	A	T	.	.	MAF_INRAE=5.696;MAF_USDA=48.824
NC_035077.1	20290795	.	A	T	.	.	MAF_INRAE=5.263;MAF_USDA=37.5
NC_035077.1	20290814	.	A	C	.	.	MAF_INRAE=5.263;MAF_USDA=44.706
NC_035077.1	20290870	.	T	G	.	.	MAF_INRAE=5.263;MAF_USDA=44.118
NC_035077.1	20290912	.	A	T	.	.	MAF_INRAE=15.789;MAF_USDA=47.647
NC_035077.1	20290940	.	T	C	.	.	MAF_INRAE=5.263;MAF_USDA=43.529
NC_035077.1	20291017	.	G	C	.	.	MAF_INRAE=10.526
NC_035077.1	20291085	.	C	A	.	.	MAF_INRAE=3.165;MAF_USDA=48.824
NC_035077.1	20291117	.	T	G	.	.	MAF_INRAE=5.263;MAF_USDA=44.706
NC_035077.1	20291154	.	T	C	.	.	MAF_USDA=1.639
NC_035077.1	20291279	.	A	C	.	.	MAF_USDA=37.5
NC_035077.1	20291312	.	T	C	.	.	MAF_INRAE=15.833;MAF_USDA=7.647
NC_035077.1	20291347	.	C	T	.	.	MAF_INRAE=5.696;MAF_USDA=48.235
NC_035077.1	20291430	.	A	G	.	.	MAF_INRAE=5.263;MAF_USDA=43.529
NC_035077.1	20291436	.	T	G	.	.	MAF_INRAE=5.696;MAF_USDA=48.824
NC_035077.1	20291487	.	G	A	.	.	MAF_INRAE=10.526
NC_035077.1	20291507	.	C	T	.	.	MAF_INRAE=10.526;MAF_USDA=45.882
NC_035077.1	20291616	.	G	A	.	.	MAF_USDA=15.294
NC_035077.1	20293262	.	T	A	.	.	MAF_USDA=6.25
NC_035077.1	20293334	.	C	A	.	.	MAF_INRAE=2.5;MAF_USDA=6.557
NC_035077.1	20293469	.	T	A	.	.	MAF_INRAE=10.526
NC_035077.1	20293478	.	G	A	.	.	MAF_INRAE=5.263;MAF_USDA=6.25
NC_035077.1	20293479	.	C	T	.	.	MAF_INRAE=10.526
NC_035077.1	20293493	.	A	T	.	.	MAF_INRAE=10.526
NC_035077.1	20293565	.	T	C	.	.	MAF_INRAE=10.526
NC_035077.1	20293626	.	G	T	.	.	MAF_USDA=2.459
NC_035077.1	20293680	.	C	T	.	.	MAF_INRAE=5.263;MAF_USDA=4.098
NC_035077.1	20293784	.	T	C	.	.	MAF_INRAE=5.263;MAF_USDA=20.0
NC_035077.1	20293795	.	T	A	.	.	MAF_INRAE=5.263;MAF_USDA=20.0
NC_035077.1	20293810	.	C	A	.	.	MAF_USDA=2.459
NC_035077.1	20293860	.	C	T	.	.	MAF_USDA=1.639
NC_035077.1	20293906	.	A	C	.	.	MAF_INRAE=10.526;MAF_USDA=1.639
NC_035077.1	20293930	.	C	A	.	.	MAF_INRAE=10.526
NC_035077.1	20293970	.	C	A	.	.	MAF_INRAE=10.526;MAF_USDA=1.639
NC_035077.1	20293971	.	A	G	.	.	MAF_USDA=1.639
NC_035077.1	20294056	.	C	T	.	.	MAF_INRAE=5.263;MAF_USDA=3.529
NC_035077.1	20294057	.	A	G	.	.	MAF_USDA=44.118
NC_035077.1	20294059	.	A	G	.	.	MAF_USDA=1.639
NC_035077.1	20294113	.	C	G	.	.	MAF_INRAE=10.526
NC_035077.1	20294137	.	T	C	.	.	MAF_INRAE=10.127;MAF_USDA=4.706
NC_035077.1	20294255	.	A	G	.	.	MAF_INRAE=10.526;MAF_USDA=1.639
NC_035077.1	20294312	.	G	T	.	.	MAF_INRAE=10.526;MAF_USDA=1.639
NC_035077.1	20294410	.	T	C	.	.	MAF_INRAE=10.526;MAF_USDA=3.279
NC_035077.1	20294415	.	A	G	.	.	MAF_INRAE=5.263
NC_035077.1	20294530	.	G	A	.	.	MAF_USDA=22.131
NC_035077.1	20294557	.	T	G	.	.	MAF_USDA=2.459
NC_035077.1	20294589	.	G	T	.	.	MAF_INRAE=10.526
NC_035077.1	20294692	.	C	T	.	.	MAF_INRAE=32.278;MAF_USDA=4.098
NC_035077.1	20294717	.	C	A	.	.	MAF_INRAE=10.526
NC_035077.1	20294719	.	C	A	.	.	MAF_INRAE=15.789;MAF_USDA=45.294
NC_035077.1	20294743	.	T	C	.	.	MAF_INRAE=5.263;MAF_USDA=18.235
NC_035077.1	20294927	.	G	A	.	.	MAF_USDA=2.5
NC_035077.1	20294952	.	A	G	.	.	MAF_USDA=2.5
NC_035077.1	20294953	.	C	T	.	.	MAF_USDA=2.5
NC_035077.1	20294969	.	G	C	.	.	MAF_USDA=3.333
NC_035077.1	20294979	.	A	C	.	.	MAF_USDA=3.333
NC_035077.1	20294990	.	T	C	.	.	MAF_USDA=3.333
NC_035077.1	20294993	.	A	C	.	.	MAF_USDA=3.333
NC_035077.1	20295026	.	A	G	.	.	MAF_INRAE=10.526
NC_035077.1	20295098	.	A	C	.	.	MAF_INRAE=15.789;MAF_USDA=44.048
NC_035077.1	20295142	.	C	A	.	.	MAF_INRAE=15.789;MAF_USDA=44.118
NC_035077.1	20295233	.	C	A	.	.	MAF_INRAE=15.789;MAF_USDA=44.118
NC_035077.1	20295246	.	C	A	.	.	MAF_INRAE=15.789;MAF_USDA=45.294
NC_035077.1	20295250	.	G	A	.	.	MAF_USDA=4.118
NC_035077.1	20295272	.	C	T	.	.	MAF_USDA=1.639
NC_035077.1	20295277	.	G	T	.	.	MAF_USDA=22.131
NC_035077.1	20295281	.	A	T	.	.	MAF_INRAE=2.5;MAF_USDA=5.738
NC_035077.1	20295349	.	C	A	.	.	MAF_USDA=2.459
NC_035077.1	20295362	.	C	T	.	.	MAF_USDA=2.459
NC_035077.1	20295366	.	G	A	.	.	MAF_USDA=2.459
NC_035077.1	20295376	.	C	T	.	.	MAF_INRAE=15.0;MAF_USDA=8.235
NC_035077.1	20295399	.	G	A	.	.	MAF_USDA=2.459
NC_035077.1	20295433	.	C	A	.	.	MAF_INRAE=10.526
NC_035077.1	20295504	.	A	T	.	.	MAF_INRAE=15.789;MAF_USDA=45.294
NC_035077.1	20295535	.	G	A	.	.	MAF_INRAE=15.789;MAF_USDA=44.706
NC_035077.1	20295538	.	G	T	.	.	MAF_INRAE=15.833
NC_035077.1	20295706	.	C	A	.	.	MAF_USDA=3.279
NC_035077.1	20295757	.	G	A	.	.	MAF_USDA=2.459
NC_035077.1	20295815	.	C	T	.	.	MAF_INRAE=15.789;MAF_USDA=45.294
NC_035077.1	20295866	.	T	C	.	.	MAF_INRAE=5.263;MAF_USDA=44.706
NC_035077.1	20295881	.	T	G	.	.	MAF_USDA=4.918
NC_035077.1	20295896	.	A	G	.	.	MAF_USDA=37.5
NC_035077.1	20295918	.	C	T	.	.	MAF_INRAE=15.789;MAF_USDA=46.471
NC_035077.1	20295957	.	A	C	.	.	MAF_USDA=2.459
NC_035077.1	20295962	.	C	A	.	.	MAF_INRAE=2.5;MAF_USDA=2.459
NC_035077.1	20295974	.	T	A	.	.	MAF_USDA=1.639
NC_035077.1	20295981	.	C	A	.	.	MAF_INRAE=10.526
NC_035077.1	20296042	.	A	T	.	.	MAF_INRAE=15.789;MAF_USDA=44.118
NC_035077.1	20296057	.	G	A	.	.	MAF_INRAE=15.789;MAF_USDA=46.471
NC_035077.1	20296077	.	G	C	.	.	MAF_INRAE=1.667;MAF_USDA=4.118
NC_035077.1	20296167	.	A	G	.	.	MAF_INRAE=5.263;MAF_USDA=44.118
NC_035077.1	20296225	.	A	G	.	.	MAF_INRAE=10.526
NC_035077.1	20296347	.	G	A	.	.	MAF_INRAE=5.263;MAF_USDA=40.0
NC_035077.1	20296445	.	G	C	.	.	MAF_INRAE=8.861;MAF_USDA=43.529
NC_035077.1	20296450	.	T	A	.	.	MAF_USDA=3.279
NC_035077.1	20296465	.	C	G	.	.	MAF_INRAE=2.5;MAF_USDA=5.738
NC_035077.1	20296539	.	G	A	.	.	MAF_USDA=2.459
NC_035077.1	20296545	.	G	A	.	.	MAF_USDA=2.459
NC_035077.1	20296572	.	A	T	.	.	MAF_USDA=1.639
NC_035077.1	20296602	.	A	G	.	.	MAF_INRAE=2.632;MAF_USDA=4.918
NC_035077.1	20296696	.	A	C	.	.	MAF_INRAE=15.789;MAF_USDA=44.706
NC_035077.1	20296748	.	C	G	.	.	MAF_USDA=1.639
NC_035077.1	20296793	.	A	G	.	.	MAF_USDA=3.279
NC_035077.1	20296884	.	T	G	.	.	MAF_INRAE=15.789;MAF_USDA=44.706
NC_035077.1	20296893	.	C	A	.	.	MAF_INRAE=5.0
NC_035077.1	20297082	.	A	C	.	.	MAF_USDA=1.639
NC_035077.1	20297178	.	A	C	.	.	MAF_INRAE=1.667;MAF_USDA=4.118
NC_035077.1	20297285	.	C	T	.	.	MAF_INRAE=7.595;MAF_USDA=22.917
NC_035077.1	20297296	.	G	T	.	.	MAF_INRAE=4.167
NC_035077.1	20297315	.	A	G	.	.	MAF_INRAE=3.333;MAF_USDA=2.459
NC_035077.1	20297440	.	C	A	.	.	MAF_USDA=2.459
NC_035077.1	20297452	.	A	C	.	.	MAF_USDA=25.41
NC_035077.1	20297528	.	A	T	.	.	MAF_USDA=1.639
NC_035077.1	20297678	.	A	G	.	.	MAF_USDA=36.066
NC_035077.1	20297680	.	T	C	.	.	MAF_USDA=36.066
NC_035077.1	20297764	.	G	A	.	.	MAF_INRAE=5.263
NC_035077.1	20297775	.	A	G	.	.	MAF_INRAE=4.167
NC_035077.1	20297808	.	G	A	.	.	MAF_USDA=36.066
NC_035077.1	20297883	.	A	C	.	.	MAF_INRAE=8.861;MAF_USDA=48.824
NC_035077.1	20297898	.	A	T	.	.	MAF_USDA=3.279
NC_035077.1	20297918	.	A	G	.	.	MAF_USDA=36.885
NC_035077.1	20297955	.	C	A	.	.	MAF_INRAE=4.167
NC_035077.1	20298042	.	G	A	.	.	MAF_USDA=2.459
NC_035077.1	20298104	.	C	A	.	.	MAF_USDA=2.459
NC_035077.1	20298162	.	G	T	.	.	MAF_USDA=19.672
NC_035077.1	20298184	.	G	C	.	.	MAF_USDA=1.639
NC_035077.1	20298212	.	G	A	.	.	MAF_INRAE=32.911;MAF_USDA=4.098
NC_035077.1	20298222	.	T	A	.	.	MAF_INRAE=4.167
NC_035077.1	20298223	.	G	C	.	.	MAF_INRAE=4.167
NC_035077.1	20298296	.	C	T	.	.	MAF_USDA=1.639
NC_035077.1	20298297	.	T	A	.	.	MAF_USDA=35.246
NC_035077.1	20298307	.	G	A	.	.	MAF_USDA=14.706
NC_035077.1	20298343	.	T	G	.	.	MAF_USDA=36.066
NC_035077.1	20298373	.	A	G	.	.	MAF_USDA=36.885
NC_035077.1	20298392	.	G	C	.	.	MAF_INRAE=15.789
NC_035077.1	20298397	.	A	G	.	.	MAF_INRAE=7.595;MAF_USDA=22.917
NC_035077.1	20298401	.	T	G	.	.	MAF_INRAE=5.0;MAF_USDA=22.917
NC_035077.1	20298470	.	G	A	.	.	MAF_INRAE=15.833;MAF_USDA=7.738
NC_035077.1	20298497	.	C	T	.	.	MAF_USDA=2.459
NC_035077.1	20298503	.	G	C	.	.	MAF_USDA=14.706
NC_035077.1	20298504	.	A	G	.	.	MAF_INRAE=15.833;MAF_USDA=7.647
NC_035077.1	20298533	.	G	T	.	.	MAF_USDA=1.639
NC_035077.1	20298616	.	C	G	.	.	MAF_INRAE=4.167
NC_035077.1	20298642	.	G	T	.	.	MAF_USDA=1.639
NC_035077.1	20298658	.	G	C	.	.	MAF_INRAE=15.789;MAF_USDA=18.824
NC_035077.1	20298741	.	C	T	.	.	MAF_INRAE=4.167
NC_035077.1	20298795	.	G	A,C	.	.	MAF_INRAE=4.167;MAF_USDA=5.738
NC_035077.1	20298814	.	C	G	.	.	MAF_USDA=34.426
NC_035077.1	20298818	.	G	T	.	.	MAF_INRAE=4.167
NC_035077.1	20298834	.	C	T	.	.	MAF_INRAE=5.263
NC_035077.1	20298897	.	C	A	.	.	MAF_INRAE=4.167
NC_035077.1	20298928	.	A	T	.	.	MAF_INRAE=9.494;MAF_USDA=48.235
NC_035077.1	20298968	.	G	A	.	.	MAF_INRAE=8.861;MAF_USDA=47.619
NC_035077.1	20298986	.	T	G	.	.	MAF_INRAE=4.167
NC_035077.1	20299006	.	A	C	.	.	MAF_INRAE=10.526
NC_035077.1	20299009	.	A	G	.	.	MAF_USDA=37.5
NC_035077.1	20299022	.	G	A	.	.	MAF_INRAE=4.167
NC_035077.1	20299036	.	A	T	.	.	MAF_INRAE=4.167
NC_035077.1	20299070	.	G	A	.	.	MAF_INRAE=5.263
NC_035077.1	20299154	.	T	G	.	.	MAF_USDA=3.333
NC_035077.1	20299161	.	T	A	.	.	MAF_INRAE=15.789;MAF_USDA=20.238
NC_035077.1	20299193	.	A	C	.	.	MAF_USDA=36.066
NC_035077.1	20299243	.	G	A	.	.	MAF_USDA=4.918
NC_035077.1	20299273	.	G	T	.	.	MAF_INRAE=9.494;MAF_USDA=3.529
NC_035077.1	20299357	.	C	T	.	.	MAF_USDA=22.917
NC_035077.1	20299358	.	G	A	.	.	MAF_USDA=1.639
NC_035077.1	20299381	.	A	G	.	.	MAF_USDA=2.459
NC_035077.1	20299438	.	A	C	.	.	MAF_USDA=3.279
NC_035077.1	20299510	.	G	T	.	.	MAF_INRAE=8.861;MAF_USDA=48.824
NC_035077.1	20299539	.	G	A	.	.	MAF_USDA=4.167
NC_035077.1	20299549	.	A	T	.	.	MAF_USDA=4.167
NC_035077.1	20299589	.	G	T	.	.	MAF_INRAE=2.5;MAF_USDA=2.5
NC_035077.1	20299634	.	A	T	.	.	MAF_INRAE=31.646;MAF_USDA=25.882
NC_035077.1	20299650	.	C	T	.	.	MAF_USDA=1.639
NC_035077.1	20299685	.	T	G	.	.	MAF_USDA=2.459
NC_035077.1	20299688	.	A	T	.	.	MAF_USDA=36.066
NC_035077.1	20299772	.	C	A	.	.	MAF_INRAE=2.5;MAF_USDA=2.459
NC_035077.1	20299773	.	C	A	.	.	MAF_USDA=1.639
NC_035077.1	20299774	.	A	G	.	.	MAF_USDA=1.639
NC_035077.1	20299865	.	C	T	.	.	MAF_INRAE=5.263;MAF_USDA=4.706
NC_035077.1	20299964	.	T	A	.	.	MAF_INRAE=4.167
NC_035077.1	20299968	.	G	A	.	.	MAF_INRAE=15.789;MAF_USDA=18.824
NC_035077.1	20300172	.	A	C	.	.	MAF_USDA=36.066
NC_035077.1	20300190	.	G	A	.	.	MAF_USDA=26.23
NC_035077.1	20300223	.	C	T	.	.	MAF_USDA=35.246
NC_035077.1	20300325	.	G	A	.	.	MAF_INRAE=21.519;MAF_USDA=5.294
NC_035077.1	20300530	.	G	T	.	.	MAF_INRAE=8.228;MAF_USDA=47.647
NC_035077.1	20300545	.	T	C	.	.	MAF_INRAE=15.789;MAF_USDA=18.235
NC_035077.1	20300608	.	T	G	.	.	MAF_INRAE=2.5;MAF_USDA=36.667
NC_035077.1	20300662	.	G	A	.	.	MAF_USDA=1.695
NC_035077.1	20300792	.	A	G	.	.	MAF_USDA=3.279
NC_035077.1	20300803	.	A	G	.	.	MAF_USDA=34.426
NC_035077.1	20300845	.	G	A	.	.	MAF_INRAE=4.167
NC_035077.1	20300892	.	C	T	.	.	MAF_INRAE=4.167
NC_035077.1	20300904	.	C	T	.	.	MAF_INRAE=2.5;MAF_USDA=2.459
NC_035077.1	20300948	.	G	C	.	.	MAF_INRAE=15.789
NC_035077.1	20301022	.	G	A	.	.	MAF_USDA=3.279
NC_035077.1	20301054	.	T	C	.	.	MAF_USDA=26.23
NC_035077.1	20301067	.	G	A	.	.	MAF_USDA=1.639
NC_035077.1	20301076	.	A	T	.	.	MAF_USDA=3.279
NC_035077.1	20301095	.	C	A	.	.	MAF_INRAE=8.861;MAF_USDA=48.235
NC_035077.1	20301257	.	G	A	.	.	MAF_USDA=26.471
NC_035077.1	20301299	.	G	A	.	.	MAF_INRAE=16.456;MAF_USDA=41.176
NC_035077.1	20301343	.	A	T	.	.	MAF_USDA=1.639
NC_035077.1	20301350	.	G	A	.	.	MAF_INRAE=1.667;MAF_USDA=4.118
NC_035077.1	20301368	.	G	A	.	.	MAF_INRAE=4.167
NC_035077.1	20301372	.	T	G	.	.	MAF_INRAE=15.789;MAF_USDA=18.824
NC_035077.1	20301378	.	A	C	.	.	MAF_INRAE=4.167
NC_035077.1	20301437	.	A	T	.	.	MAF_USDA=1.639
NC_035077.1	20301461	.	A	T	.	.	MAF_INRAE=2.532;MAF_USDA=4.918
NC_035077.1	20301544	.	A	G	.	.	MAF_INRAE=5.263;MAF_USDA=4.167
NC_035077.1	20301580	.	G	A	.	.	MAF_USDA=1.639
NC_035077.1	20301601	.	T	C	.	.	MAF_USDA=36.066
NC_035077.1	20301619	.	T	G	.	.	MAF_INRAE=15.789;MAF_USDA=19.412
NC_035077.1	20301651	.	C	A	.	.	MAF_INRAE=2.5;MAF_USDA=2.459
NC_035077.1	20301674	.	G	A	.	.	MAF_USDA=22.951
NC_035077.1	20301703	.	G	A	.	.	MAF_INRAE=8.861;MAF_USDA=48.824
NC_035077.1	20301780	.	A	G	.	.	MAF_INRAE=6.667;MAF_USDA=40.164
NC_035077.1	20301783	.	G	T	.	.	MAF_INRAE=4.167;MAF_USDA=34.426
NC_035077.1	20301787	.	C	T	.	.	MAF_INRAE=32.911;MAF_USDA=4.098
NC_035077.1	20301818	.	T	G	.	.	MAF_INRAE=15.789;MAF_USDA=15.294
NC_035077.1	20301873	.	A	T	.	.	MAF_USDA=3.279
NC_035077.1	20301910	.	C	T	.	.	MAF_INRAE=7.595;MAF_USDA=22.917
NC_035077.1	20301911	.	C	T	.	.	MAF_INRAE=5.0;MAF_USDA=22.917
NC_035077.1	20301940	.	A	G	.	.	MAF_INRAE=34.81;MAF_USDA=10.0
NC_035077.1	20301954	.	T	G	.	.	MAF_USDA=2.459
NC_035077.1	20301987	.	G	A	.	.	MAF_INRAE=18.987;MAF_USDA=35.294
NC_035077.1	20301990	.	C	T	.	.	MAF_USDA=2.459
NC_035077.1	20302075	.	G	A	.	.	MAF_USDA=2.459
NC_035077.1	20302082	.	C	G	.	.	MAF_USDA=34.426
NC_035077.1	20302202	.	C	T	.	.	MAF_USDA=35.246
NC_035077.1	20302231	.	A	G	.	.	MAF_USDA=1.639
NC_035077.1	20302257	.	C	A	.	.	MAF_USDA=36.885
NC_035077.1	20302331	.	A	G	.	.	MAF_INRAE=37.342;MAF_USDA=13.115
NC_035077.1	20302578	.	G	A	.	.	MAF_USDA=5.738
NC_035077.1	20302585	.	A	T	.	.	MAF_INRAE=10.526
NC_035077.1	20302648	.	A	C	.	.	MAF_INRAE=5.263;MAF_USDA=21.176
NC_035077.1	20302655	.	T	G	.	.	MAF_INRAE=3.165;MAF_USDA=3.529
NC_035077.1	20302678	.	T	C	.	.	MAF_USDA=1.639
NC_035077.1	20302774	.	T	A	.	.	MAF_USDA=3.279
NC_035077.1	20302994	.	A	G	.	.	MAF_USDA=2.459
NC_035077.1	20303002	.	A	T	.	.	MAF_USDA=4.918
NC_035077.1	20303030	.	T	G	.	.	MAF_INRAE=10.526;MAF_USDA=37.705
NC_035077.1	20303151	.	C	T	.	.	MAF_USDA=3.333
NC_035077.1	20303173	.	T	C	.	.	MAF_USDA=1.639
NC_035077.1	20303283	.	G	T	.	.	MAF_INRAE=6.962;MAF_USDA=47.647
NC_035077.1	20303331	.	T	G	.	.	MAF_USDA=1.639
NC_035077.1	20303493	.	G	C	.	.	MAF_INRAE=2.5
NC_035077.1	20303524	.	T	A	.	.	MAF_INRAE=3.165;MAF_USDA=3.529
NC_035077.1	20303550	.	T	C	.	.	MAF_USDA=15.294
NC_035077.1	20303863	.	A	G	.	.	MAF_INRAE=32.911;MAF_USDA=4.098
NC_035077.1	20303915	.	C	A	.	.	MAF_USDA=4.918
NC_035077.1	20304227	.	A	G	.	.	MAF_INRAE=13.924;MAF_USDA=1.639
NC_035077.1	20304452	.	G	A	.	.	MAF_INRAE=15.833
NC_035077.1	20304738	.	C	G	.	.	MAF_INRAE=3.165;MAF_USDA=3.529
NC_035077.1	20304749	.	G	A	.	.	MAF_INRAE=1.667
NC_035077.1	20304786	.	C	T	.	.	MAF_USDA=2.459
NC_035077.1	20304810	.	C	T	.	.	MAF_INRAE=15.789;MAF_USDA=24.118
NC_035077.1	20304815	.	C	T	.	.	MAF_USDA=1.639
NC_035077.1	20304864	.	A	C	.	.	MAF_USDA=14.118
NC_035077.1	20304873	.	T	C	.	.	MAF_INRAE=3.165;MAF_USDA=3.529
NC_035077.1	20305026	.	C	A	.	.	MAF_USDA=3.279
NC_035077.1	20305027	.	T	G	.	.	MAF_USDA=3.279
NC_035077.1	20305111	.	G	C	.	.	MAF_INRAE=10.526;MAF_USDA=7.377
NC_035077.1	20305119	.	A	C	.	.	MAF_USDA=1.639
NC_035077.1	20305164	.	A	T	.	.	MAF_INRAE=7.595;MAF_USDA=12.353
NC_035077.1	20305175	.	G	A	.	.	MAF_USDA=1.639
NC_035077.1	20305328	.	A	G	.	.	MAF_INRAE=2.5;MAF_USDA=5.738
NC_035077.1	20305366	.	A	C	.	.	MAF_INRAE=2.5;MAF_USDA=1.639
NC_035077.1	20305371	.	G	A	.	.	MAF_USDA=2.459
NC_035077.1	20305470	.	T	G	.	.	MAF_INRAE=5.263;MAF_USDA=1.765
NC_035077.1	20305572	.	T	A	.	.	MAF_USDA=1.639
NC_035077.1	20305722	.	G	T	.	.	MAF_USDA=14.706
NC_035077.1	20305774	.	C	A	.	.	MAF_INRAE=13.924
NC_035077.1	20305864	.	T	G	.	.	MAF_INRAE=21.053;MAF_USDA=44.706
NC_035077.1	20305982	.	T	C	.	.	MAF_INRAE=5.263;MAF_USDA=24.118
NC_035077.1	20305999	.	G	A	.	.	MAF_INRAE=6.962;MAF_USDA=41.667
NC_035077.1	20306200	.	C	A	.	.	MAF_INRAE=10.526;MAF_USDA=33.607
NC_035077.1	20306232	.	C	A	.	.	MAF_USDA=3.529
NC_035077.1	20306283	.	C	A	.	.	MAF_INRAE=15.789;MAF_USDA=20.588
NC_035077.1	20306322	.	A	G	.	.	MAF_INRAE=15.789;MAF_USDA=42.353
NC_035077.1	20306328	.	C	T	.	.	MAF_INRAE=3.165;MAF_USDA=4.918
NC_035077.1	20306331	.	C	T	.	.	MAF_USDA=23.529
NC_035077.1	20306392	.	C	T	.	.	MAF_USDA=2.459
NC_035077.1	20306497	.	C	G	.	.	MAF_INRAE=15.789;MAF_USDA=44.118
NC_035077.1	20306573	.	T	G	.	.	MAF_USDA=4.918
NC_035077.1	20306624	.	A	C	.	.	MAF_USDA=1.639
NC_035077.1	20306837	.	A	T	.	.	MAF_USDA=20.492
NC_035077.1	20306891	.	A	C	.	.	MAF_USDA=3.279
NC_035077.1	20306906	.	A	G	.	.	MAF_USDA=4.118
NC_035077.1	20306921	.	G	T	.	.	MAF_INRAE=3.165;MAF_USDA=2.459
NC_035077.1	20306992	.	C	T	.	.	MAF_USDA=26.23
NC_035077.1	20307040	.	C	G	.	.	MAF_INRAE=5.263;MAF_USDA=6.25
NC_035077.1	20307167	.	G	C	.	.	MAF_USDA=1.639
NC_035077.1	20307168	.	G	T	.	.	MAF_USDA=18.824
NC_035077.1	20307203	.	G	C	.	.	MAF_USDA=1.639
NC_035077.1	20307204	.	T	G	.	.	MAF_USDA=3.279
NC_035077.1	20307435	.	G	A	.	.	MAF_USDA=4.918
NC_035077.1	20307471	.	G	A	.	.	MAF_USDA=2.459
NC_035077.1	20307476	.	A	G	.	.	MAF_USDA=1.639
NC_035077.1	20307559	.	C	A	.	.	MAF_INRAE=5.263;MAF_USDA=44.048
NC_035077.1	20307747	.	G	A	.	.	MAF_USDA=1.639
NC_035077.1	20307786	.	C	T	.	.	MAF_USDA=3.279
NC_035077.1	20307837	.	G	T	.	.	MAF_INRAE=7.595;MAF_USDA=22.917
NC_035077.1	20307885	.	G	A	.	.	MAF_USDA=1.639
NC_035077.1	20307893	.	G	T	.	.	MAF_USDA=4.167
NC_035077.1	20307948	.	A	T	.	.	MAF_USDA=4.098
NC_035077.1	20308029	.	G	T	.	.	MAF_USDA=1.639
NC_035077.1	20308059	.	G	T	.	.	MAF_USDA=1.639
NC_035077.1	20308124	.	T	G	.	.	MAF_INRAE=3.165;MAF_USDA=4.918
NC_035077.1	20308341	.	A	C	.	.	MAF_INRAE=3.165;MAF_USDA=7.377
NC_035077.1	20308380	.	C	G	.	.	MAF_USDA=1.765
NC_035077.1	20308390	.	C	A	.	.	MAF_INRAE=5.263;MAF_USDA=35.294
NC_035077.1	20308392	.	T	C	.	.	MAF_USDA=1.639
NC_035077.1	20308405	.	G	C	.	.	MAF_INRAE=3.165;MAF_USDA=2.459
NC_035077.1	20308423	.	C	T	.	.	MAF_USDA=1.765
NC_035077.1	20308537	.	G	C	.	.	MAF_USDA=1.765
NC_035077.1	20308759	.	A	C	.	.	MAF_USDA=4.918
NC_035077.1	20308762	.	C	T	.	.	MAF_USDA=3.279
NC_035077.1	20308770	.	G	A	.	.	MAF_INRAE=15.0;MAF_USDA=4.918
NC_035077.1	20308789	.	C	T	.	.	MAF_INRAE=6.962;MAF_USDA=43.529
NC_035077.1	20308816	.	G	A	.	.	MAF_USDA=5.738
NC_035077.1	20308824	.	T	C	.	.	MAF_USDA=4.098
NC_035077.1	20308845	.	G	A	.	.	MAF_INRAE=3.165;MAF_USDA=2.459
NC_035077.1	20308896	.	T	G	.	.	MAF_INRAE=3.797;MAF_USDA=11.475
NC_035077.1	20308945	.	C	G	.	.	MAF_USDA=1.765
NC_035077.1	20309143	.	C	A	.	.	MAF_INRAE=20.253;MAF_USDA=41.176
NC_035077.1	20309265	.	G	T	.	.	MAF_INRAE=2.5
NC_035077.1	20309278	.	T	C	.	.	MAF_USDA=2.459
NC_035077.1	20309532	.	G	A	.	.	MAF_INRAE=5.263
NC_035077.1	20309557	.	G	A	.	.	MAF_USDA=2.459
NC_035077.1	20309569	.	A	G	.	.	MAF_INRAE=10.526;MAF_USDA=4.918
NC_035077.1	20309592	.	C	T	.	.	MAF_INRAE=2.5;MAF_USDA=2.459
NC_035077.1	20309654	.	G	T	.	.	MAF_USDA=7.377
NC_035077.1	20309765	.	T	G	.	.	MAF_INRAE=10.526;MAF_USDA=4.918
NC_035077.1	20309812	.	A	G	.	.	MAF_USDA=4.167
NC_035077.1	20309816	.	A	G	.	.	MAF_USDA=2.976
NC_035077.1	20309877	.	C	G	.	.	MAF_USDA=7.377
NC_035077.1	20309941	.	C	T	.	.	MAF_USDA=2.459
NC_035077.1	20309984	.	T	A	.	.	MAF_INRAE=15.19;MAF_USDA=2.941
NC_035077.1	20310101	.	A	T	.	.	MAF_USDA=9.016
NC_035077.1	20310133	.	G	C	.	.	MAF_INRAE=32.911;MAF_USDA=32.353
NC_035077.1	20310268	.	C	T	.	.	MAF_USDA=4.118
NC_035077.1	20310335	.	C	A	.	.	MAF_USDA=1.639
NC_035077.1	20310338	.	T	A	.	.	MAF_USDA=1.639
NC_035077.1	20310524	.	G	A	.	.	MAF_INRAE=5.263;MAF_USDA=8.333
NC_035077.1	20310547	.	G	A	.	.	MAF_USDA=2.941
NC_035077.1	20310560	.	A	T	.	.	MAF_USDA=11.176
NC_035077.1	20310576	.	A	T	.	.	MAF_INRAE=13.924
NC_035077.1	20310592	.	T	C	.	.	MAF_USDA=2.459
NC_035077.1	20310632	.	G	A	.	.	MAF_INRAE=46.835;MAF_USDA=48.824
NC_035077.1	20310636	.	C	A	.	.	MAF_INRAE=45.0;MAF_USDA=45.882
NC_035077.1	20310650	.	T	A	.	.	MAF_INRAE=20.0;MAF_USDA=4.167
NC_035077.1	20310653	.	T	C	.	.	MAF_INRAE=20.0;MAF_USDA=4.167
NC_035077.1	20310655	.	A	T	.	.	MAF_INRAE=20.0;MAF_USDA=4.167
NC_035077.1	20310662	.	C	T	.	.	MAF_INRAE=20.253;MAF_USDA=11.765
NC_035077.1	20310671	.	C	T	.	.	MAF_USDA=15.882
NC_035077.1	20310726	.	G	A	.	.	MAF_INRAE=5.263;MAF_USDA=7.647
NC_035077.1	20310742	.	T	C	.	.	MAF_INRAE=18.987;MAF_USDA=21.176
NC_035077.1	20310771	.	C	A	.	.	MAF_INRAE=17.089;MAF_USDA=27.647
NC_035077.1	20310780	.	A	G	.	.	MAF_INRAE=17.089;MAF_USDA=25.882
NC_035077.1	20310781	.	C	G	.	.	MAF_INRAE=19.167;MAF_USDA=27.059
NC_035077.1	20310797	.	A	T	.	.	MAF_INRAE=10.526
NC_035077.1	20310825	.	T	A	.	.	MAF_INRAE=32.911;MAF_USDA=20.588
NC_035077.1	20310826	.	T	A	.	.	MAF_INRAE=40.0;MAF_USDA=29.412
NC_035077.1	20310827	.	T	A	.	.	MAF_INRAE=40.0;MAF_USDA=47.059
NC_035077.1	20310828	.	A	T	.	.	MAF_INRAE=1.667;MAF_USDA=15.294
NC_035077.1	20310829	.	A	T	.	.	MAF_INRAE=1.667;MAF_USDA=13.115
NC_035077.1	20310833	.	T	A	.	.	MAF_INRAE=15.833;MAF_USDA=6.557
NC_035077.1	20310834	.	T	G	.	.	MAF_INRAE=26.582;MAF_USDA=38.235
NC_035077.1	20310861	.	G	C	.	.	MAF_INRAE=21.053;MAF_USDA=11.765
NC_035077.1	20310873	.	C	T	.	.	MAF_USDA=1.639
NC_035077.1	20310875	.	G	A	.	.	MAF_INRAE=42.105;MAF_USDA=39.881
NC_035077.1	20310892	.	G	A	.	.	MAF_INRAE=7.595;MAF_USDA=22.917
NC_035077.1	20310902	.	G	T	.	.	MAF_INRAE=8.228;MAF_USDA=4.167
NC_035077.1	20310906	.	C	A	.	.	MAF_INRAE=4.167
NC_035077.1	20310990	.	A	C	.	.	MAF_INRAE=27.848;MAF_USDA=34.706
NC_035077.1	20311018	.	T	G	.	.	MAF_INRAE=33.544;MAF_USDA=3.279
NC_035077.1	20311025	.	G	A	.	.	MAF_INRAE=2.5
NC_035077.1	20311033	.	C	T	.	.	MAF_INRAE=33.544;MAF_USDA=3.279
NC_035077.1	20311913	.	G	A	.	.	MAF_USDA=7.377
NC_035077.1	20311986	.	T	C	.	.	MAF_INRAE=26.316;MAF_USDA=9.836
NC_035077.1	20312116	.	C	T	.	.	MAF_USDA=6.25
NC_035077.1	20312865	.	C	A	.	.	MAF_USDA=1.765
NC_035077.1	20312914	.	A	G	.	.	MAF_INRAE=36.709;MAF_USDA=49.412
NC_035077.1	20312933	.	T	C	.	.	MAF_INRAE=5.263;MAF_USDA=8.824
NC_035077.1	20312982	.	A	C	.	.	MAF_INRAE=5.263;MAF_USDA=8.824
NC_035077.1	20313044	.	T	A	.	.	MAF_INRAE=7.595;MAF_USDA=5.882
NC_035077.1	20313114	.	A	G	.	.	MAF_USDA=2.459
NC_035077.1	20313308	.	T	G	.	.	MAF_INRAE=5.263;MAF_USDA=9.412
NC_035077.1	20313376	.	C	A	.	.	MAF_INRAE=35.443;MAF_USDA=14.754
NC_035077.1	20313434	.	C	T	.	.	MAF_INRAE=35.443;MAF_USDA=14.754
NC_035077.1	20313481	.	T	G	.	.	MAF_USDA=3.529
NC_035077.1	20313516	.	G	A	.	.	MAF_INRAE=16.456;MAF_USDA=37.5
NC_035077.1	20313584	.	G	T	.	.	MAF_USDA=3.279
NC_035077.1	20313608	.	T	G	.	.	MAF_USDA=3.279
NC_035077.1	20313664	.	C	T	.	.	MAF_USDA=1.667
NC_035077.1	20313666	.	C	A	.	.	MAF_USDA=1.639
NC_035077.1	20313683	.	C	T	.	.	MAF_INRAE=33.544;MAF_USDA=4.098
NC_035077.1	20313698	.	G	A	.	.	MAF_USDA=1.667
NC_035077.1	20313746	.	C	A	.	.	MAF_INRAE=33.544;MAF_USDA=9.836
NC_035077.1	20313810	.	C	T	.	.	MAF_INRAE=27.848;MAF_USDA=32.353
NC_035077.1	20313916	.	C	T	.	.	MAF_INRAE=5.263;MAF_USDA=9.412
NC_035077.1	20314119	.	C	T	.	.	MAF_INRAE=13.924;MAF_USDA=7.377
NC_035077.1	20314140	.	T	C	.	.	MAF_INRAE=50.0;MAF_USDA=50.0
NC_035077.1	20314149	.	C	T	.	.	MAF_USDA=7.377
NC_035077.1	20314190	.	AATCATGGGC	AATCATGGGA	.	.	MAF_USDA=6.25
NC_035077.1	20314199	.	C	A	.	.	MAF_INRAE=5.263
NC_035077.1	20314215	.	G	T	.	.	MAF_USDA=8.333
NC_035077.1	20314244	.	C	A	.	.	MAF_INRAE=10.526
NC_035077.1	20314270	.	G	A	.	.	MAF_INRAE=4.167
NC_035077.1	20314305	.	A	G	.	.	MAF_INRAE=5.263;MAF_USDA=10.0
NC_035077.1	20314401	.	G	T	.	.	MAF_USDA=1.639
NC_035077.1	20314411	.	G	T	.	.	MAF_INRAE=5.263;MAF_USDA=9.412
NC_035077.1	20314416	.	A	C	.	.	MAF_USDA=1.639
NC_035077.1	20314505	.	T	C	.	.	MAF_INRAE=7.595;MAF_USDA=5.882
NC_035077.1	20314518	.	T	C	.	.	MAF_INRAE=5.263;MAF_USDA=15.294
NC_035077.1	20314530	.	A	G	.	.	MAF_USDA=9.836
NC_035077.1	20314572	.	T	G	.	.	MAF_INRAE=13.924;MAF_USDA=18.852
NC_035077.1	20314611	.	C	G	.	.	MAF_INRAE=7.595;MAF_USDA=5.738
NC_035077.1	20314613	.	C	A	.	.	MAF_USDA=14.754
NC_035077.1	20314618	.	C	T	.	.	MAF_INRAE=41.772;MAF_USDA=41.765
NC_035077.1	20314619	.	A	G	.	.	MAF_INRAE=32.911;MAF_USDA=4.098
NC_035077.1	20314642	.	G	T	.	.	MAF_USDA=11.475
NC_035077.1	20314672	.	G	A	.	.	MAF_USDA=2.459
NC_035077.1	20314676	.	G	T	.	.	MAF_INRAE=14.557;MAF_USDA=12.353
NC_035077.1	20314751	.	C	G	.	.	MAF_USDA=9.836
NC_035077.1	20314768	.	G	T	.	.	MAF_INRAE=7.595;MAF_USDA=5.882
NC_035077.1	20314965	.	G	A	.	.	MAF_INRAE=7.595;MAF_USDA=5.882
NC_035077.1	20314980	.	C	T	.	.	MAF_USDA=11.475
NC_035077.1	20314987	.	T	C	.	.	MAF_INRAE=13.291
NC_035077.1	20314989	.	G	C	.	.	MAF_USDA=10.656
NC_035077.1	20314990	.	G	A	.	.	MAF_USDA=10.656
NC_035077.1	20315101	.	A	C	.	.	MAF_USDA=2.459
NC_035077.1	20315109	.	T	C	.	.	MAF_USDA=8.197
NC_035077.1	20315127	.	T	G	.	.	MAF_USDA=11.475
NC_035077.1	20315267	.	G	A	.	.	MAF_USDA=2.459
NC_035077.1	20315293	.	T	G	.	.	MAF_USDA=2.459
NC_035077.1	20315350	.	G	C	.	.	MAF_INRAE=32.911;MAF_USDA=4.098
NC_035077.1	20315359	.	A	G	.	.	MAF_USDA=1.639
NC_035077.1	20315425	.	T	G	.	.	MAF_INRAE=13.924;MAF_USDA=6.471
NC_035077.1	20315470	.	C	T	.	.	MAF_USDA=12.295
NC_035077.1	20315554	.	G	T	.	.	MAF_USDA=4.918
NC_035077.1	20315599	.	T	A	.	.	MAF_INRAE=9.494;MAF_USDA=7.059
NC_035077.1	20315626	.	T	A	.	.	MAF_USDA=2.459
NC_035077.1	20315645	.	A	T	.	.	MAF_INRAE=2.5;MAF_USDA=2.459
NC_035077.1	20315704	.	G	A	.	.	MAF_USDA=2.941
NC_035077.1	20315710	.	A	T	.	.	MAF_INRAE=15.789;MAF_USDA=7.059
NC_035077.1	20315711	.	A	T	.	.	MAF_INRAE=15.833;MAF_USDA=15.294
NC_035077.1	20315712	.	A	T	.	.	MAF_INRAE=30.833
NC_035077.1	20315713	.	T	A	.	.	MAF_INRAE=2.5;MAF_USDA=3.279
NC_035077.1	20315714	.	A	T	.	.	MAF_INRAE=25.833;MAF_USDA=37.647
NC_035077.1	20315716	.	T	G	.	.	MAF_INRAE=2.5;MAF_USDA=2.459
NC_035077.1	20315725	.	C	G	.	.	MAF_USDA=8.333
NC_035077.1	20315780	.	G	T	.	.	MAF_INRAE=46.203;MAF_USDA=21.765
NC_035077.1	20315794	.	A	G	.	.	MAF_USDA=11.475
NC_035077.1	20315812	.	C	A	.	.	MAF_INRAE=5.263;MAF_USDA=6.25
NC_035077.1	20315836	.	A	C	.	.	MAF_INRAE=7.595;MAF_USDA=5.882
NC_035077.1	20315893	.	C	A	.	.	MAF_USDA=6.557
NC_035077.1	20316044	.	A	C	.	.	MAF_USDA=11.475
NC_035077.1	20316127	.	C	T	.	.	MAF_USDA=4.918
NC_035077.1	20316155	.	C	G	.	.	MAF_USDA=14.754
NC_035077.1	20316210	.	C	A	.	.	MAF_USDA=11.475
NC_035077.1	20316325	.	G	A	.	.	MAF_USDA=11.475
NC_035077.1	20316344	.	C	T	.	.	MAF_USDA=1.639
NC_035077.1	20316361	.	C	T	.	.	MAF_USDA=4.098
NC_035077.1	20316365	.	C	T	.	.	MAF_USDA=11.475
NC_035077.1	20316372	.	T	G	.	.	MAF_INRAE=15.19;MAF_USDA=22.131
NC_035077.1	20316380	.	T	G	.	.	MAF_INRAE=1.667;MAF_USDA=4.098
NC_035077.1	20316388	.	A	G	.	.	MAF_USDA=1.639
NC_035077.1	20316397	.	G	A	.	.	MAF_USDA=11.475
NC_035077.1	20316438	.	A	G	.	.	MAF_USDA=11.475
NC_035077.1	20316477	.	C	T	.	.	MAF_USDA=3.279
NC_035077.1	20316521	.	C	A	.	.	MAF_USDA=3.279
NC_035077.1	20316618	.	T	G	.	.	MAF_INRAE=28.481;MAF_USDA=35.882
NC_035077.1	20316656	.	A	G	.	.	MAF_USDA=2.459
NC_035077.1	20316667	.	C	A	.	.	MAF_USDA=8.333
NC_035077.1	20316690	.	A	T	.	.	MAF_INRAE=5.263;MAF_USDA=6.25
NC_035077.1	20316691	.	C	T	.	.	MAF_USDA=6.25
NC_035077.1	20316729	.	G	A	.	.	MAF_USDA=11.475
NC_035077.1	20316734	.	G	A	.	.	MAF_USDA=11.475
NC_035077.1	20316758	.	G	A	.	.	MAF_INRAE=27.848;MAF_USDA=31.176
NC_035077.1	20316803	.	G	T	.	.	MAF_INRAE=9.494;MAF_USDA=7.647
NC_035077.1	20316925	.	T	A	.	.	MAF_USDA=1.639
NC_035077.1	20317009	.	C	T	.	.	MAF_USDA=11.475
NC_035077.1	20317160	.	T	C	.	.	MAF_USDA=2.459
NC_035077.1	20317193	.	T	C	.	.	MAF_INRAE=9.494;MAF_USDA=7.059
NC_035077.1	20317263	.	G	C	.	.	MAF_USDA=1.639
NC_035077.1	20317266	.	A	C	.	.	MAF_USDA=12.295
NC_035077.1	20317267	.	C	T	.	.	MAF_USDA=12.295
NC_035077.1	20317388	.	T	C	.	.	MAF_USDA=9.836
NC_035077.1	20317507	.	C	A	.	.	MAF_INRAE=40.506
NC_035077.1	20317510	.	T	G	.	.	MAF_INRAE=41.667;MAF_USDA=6.557
NC_035077.1	20317514	.	T	A	.	.	MAF_INRAE=2.5;MAF_USDA=7.5
NC_035077.1	20317649	.	A	T	.	.	MAF_INRAE=1.667;MAF_USDA=11.475
NC_035077.1	20317653	.	C	T	.	.	MAF_USDA=1.639
NC_035077.1	20317714	.	A	T	.	.	MAF_INRAE=13.291;MAF_USDA=10.588
NC_035077.1	20317720	.	A	G	.	.	MAF_USDA=2.459
NC_035077.1	20317759	.	A	C	.	.	MAF_INRAE=13.291;MAF_USDA=5.738
NC_035077.1	20317766	.	C	A	.	.	MAF_INRAE=13.291;MAF_USDA=5.738
NC_035077.1	20317785	.	G	A	.	.	MAF_INRAE=2.5;MAF_USDA=2.459
NC_035077.1	20317835	.	T	G	.	.	MAF_USDA=20.492
NC_035077.1	20317884	.	A	T	.	.	MAF_USDA=6.667
NC_035077.1	20318018	.	G	A	.	.	MAF_USDA=4.918
NC_035077.1	20318039	.	G	A	.	.	MAF_USDA=1.639
NC_035077.1	20318049	.	G	C	.	.	MAF_INRAE=13.291;MAF_USDA=10.0
NC_035077.1	20318073	.	C	A	.	.	MAF_INRAE=13.291;MAF_USDA=9.412
NC_035077.1	20318129	.	C	T	.	.	MAF_USDA=2.459
NC_035077.1	20318134	.	C	G	.	.	MAF_USDA=9.016
NC_035077.1	20318239	.	C	G	.	.	MAF_USDA=22.131
NC_035077.1	20318241	.	A	T	.	.	MAF_INRAE=13.291;MAF_USDA=10.0
NC_035077.1	20318252	.	A	G	.	.	MAF_USDA=1.765
NC_035077.1	20318286	.	G	A	.	.	MAF_INRAE=1.667;MAF_USDA=2.459
NC_035077.1	20318307	.	G	T	.	.	MAF_USDA=5.738
NC_035077.1	20318320	.	C	T	.	.	MAF_USDA=1.639
NC_035077.1	20318466	.	A	C	.	.	MAF_USDA=20.492
NC_035077.1	20318538	.	A	G	.	.	MAF_INRAE=2.5;MAF_USDA=2.459
NC_035077.1	20318543	.	G	A	.	.	MAF_USDA=13.934
NC_035077.1	20318561	.	T	C	.	.	MAF_INRAE=40.506;MAF_USDA=11.176
NC_035077.1	20318572	.	G	A	.	.	MAF_USDA=9.016
NC_035077.1	20318577	.	G	T	.	.	MAF_USDA=9.016
NC_035077.1	20318588	.	A	T	.	.	MAF_USDA=2.459
NC_035077.1	20318613	.	T	C	.	.	MAF_USDA=6.471
NC_035077.1	20318619	.	A	C	.	.	MAF_USDA=2.941
NC_035077.1	20318788	.	T	C	.	.	MAF_INRAE=13.924;MAF_USDA=7.377
NC_035077.1	20318941	.	A	G	.	.	MAF_INRAE=6.667
NC_035077.1	20318987	.	T	C	.	.	MAF_USDA=5.738
NC_035077.1	20319032	.	C	T	.	.	MAF_USDA=2.941
NC_035077.1	20319033	.	C	A	.	.	MAF_USDA=2.941
NC_035077.1	20319066	.	G	A	.	.	MAF_USDA=7.377
NC_035077.1	20319067	.	T	A	.	.	MAF_USDA=7.377
NC_035077.1	20319090	.	G	A	.	.	MAF_INRAE=9.494;MAF_USDA=7.647
NC_035077.1	20319095	.	G	T	.	.	MAF_USDA=2.459
NC_035077.1	20319140	.	C	A	.	.	MAF_USDA=8.333
NC_035077.1	20319233	.	A	C	.	.	MAF_USDA=1.639
NC_035077.1	20319274	.	T	A	.	.	MAF_INRAE=32.911;MAF_USDA=4.098
NC_035077.1	20319282	.	G	C	.	.	MAF_INRAE=3.797;MAF_USDA=4.706
NC_035077.1	20319361	.	G	A	.	.	MAF_USDA=1.639
NC_035077.1	20319375	.	T	A	.	.	MAF_INRAE=36.842;MAF_USDA=22.619
NC_035077.1	20319439	.	G	A	.	.	MAF_INRAE=11.392;MAF_USDA=9.412
NC_035077.1	20319527	.	G	T	.	.	MAF_USDA=2.459
NC_035077.1	20319751	.	T	G	.	.	MAF_USDA=21.176
NC_035077.1	20319797	.	T	C	.	.	MAF_INRAE=46.835;MAF_USDA=24.706
NC_035077.1	20319807	.	A	G	.	.	MAF_INRAE=1.667;MAF_USDA=4.098
NC_035077.1	20319834	.	C	G	.	.	MAF_INRAE=46.835;MAF_USDA=25.882
NC_035077.1	20319846	.	A	C	.	.	MAF_INRAE=13.924;MAF_USDA=7.377
NC_035077.1	20319926	.	C	A	.	.	MAF_INRAE=1.667;MAF_USDA=4.098
NC_035077.1	20319965	.	T	C	.	.	MAF_USDA=4.918
NC_035077.1	20319979	.	C	A	.	.	MAF_USDA=4.918
NC_035077.1	20319997	.	A	G	.	.	MAF_INRAE=32.911;MAF_USDA=41.765
NC_035077.1	20320015	.	G	C	.	.	MAF_INRAE=50.0;MAF_USDA=20.0
NC_035077.1	20320018	.	G	A	.	.	MAF_USDA=1.639
NC_035077.1	20320123	.	G	A	.	.	MAF_INRAE=5.263;MAF_USDA=6.25
NC_035077.1	20320149	.	T	G	.	.	MAF_USDA=9.016
NC_035077.1	20320161	.	C	T	.	.	MAF_INRAE=40.506;MAF_USDA=12.941
NC_035077.1	20320229	.	G	T	.	.	MAF_USDA=15.294
NC_035077.1	20320305	.	G	A	.	.	MAF_USDA=8.333
NC_035077.1	20320327	.	T	G	.	.	MAF_INRAE=46.835;MAF_USDA=25.294
NC_035077.1	20320584	.	A	G	.	.	MAF_USDA=9.016
NC_035077.1	20320603	.	C	A	.	.	MAF_INRAE=10.526
NC_035077.1	20320649	.	C	T	.	.	MAF_USDA=5.738
NC_035077.1	20320694	.	A	T	.	.	MAF_USDA=3.279
NC_035077.1	20320720	.	G	A	.	.	MAF_INRAE=46.835;MAF_USDA=41.765
NC_035077.1	20320723	.	G	A	.	.	MAF_INRAE=2.5;MAF_USDA=2.459
NC_035077.1	20320925	.	T	A	.	.	MAF_INRAE=5.263
NC_035077.1	20320960	.	C	A	.	.	MAF_USDA=3.279
NC_035077.1	20321025	.	A	T	.	.	MAF_INRAE=3.797;MAF_USDA=3.529
NC_035077.1	20321057	.	T	C	.	.	MAF_INRAE=3.797;MAF_USDA=3.529
NC_035077.1	20321078	.	G	T	.	.	MAF_USDA=3.279
NC_035077.1	20321122	.	G	A	.	.	MAF_INRAE=3.797;MAF_USDA=3.529
NC_035077.1	20321168	.	A	G	.	.	MAF_USDA=1.765
NC_035077.1	20321198	.	A	T	.	.	MAF_INRAE=3.797;MAF_USDA=3.571
NC_035077.1	20321261	.	C	T	.	.	MAF_INRAE=5.263;MAF_USDA=6.25
NC_035077.1	20321282	.	G	T	.	.	MAF_USDA=2.459
NC_035077.1	20321309	.	A	T	.	.	MAF_INRAE=13.291;MAF_USDA=1.639
NC_035077.1	20321313	.	G	C	.	.	MAF_INRAE=38.333;MAF_USDA=47.647
NC_035077.1	20321648	.	A	G	.	.	MAF_USDA=4.098
NC_035077.1	20321670	.	G	C	.	.	MAF_USDA=8.333
NC_035077.1	20321935	.	T	C	.	.	MAF_USDA=4.918
NC_035077.1	20321989	.	G	T	.	.	MAF_INRAE=5.263;MAF_USDA=6.25
NC_035077.1	20322037	.	G	A	.	.	MAF_USDA=3.279
NC_035077.1	20322117	.	G	T	.	.	MAF_INRAE=40.506;MAF_USDA=10.0
NC_035077.1	20322122	.	A	C	.	.	MAF_INRAE=13.924
NC_035077.1	20322191	.	T	C	.	.	MAF_INRAE=5.263;MAF_USDA=6.25
NC_035077.1	20322261	.	G	A	.	.	MAF_USDA=2.459
NC_035077.1	20322410	.	C	T	.	.	MAF_USDA=7.377
NC_035077.1	20322453	.	C	G	.	.	MAF_INRAE=2.5;MAF_USDA=2.459
NC_035077.1	20322671	.	T	C	.	.	MAF_INRAE=43.671;MAF_USDA=38.824
NC_035077.1	20322727	.	C	A	.	.	MAF_INRAE=15.789;MAF_USDA=15.294
NC_035077.1	20322743	.	G	T	.	.	MAF_USDA=11.475
NC_035077.1	20322759	.	C	T	.	.	MAF_INRAE=4.167
NC_035077.1	20322771	.	T	C	.	.	MAF_INRAE=5.263;MAF_USDA=20.0
NC_035077.1	20322985	.	T	C	.	.	MAF_INRAE=48.101;MAF_USDA=46.471
NC_035077.1	20323110	.	C	T	.	.	MAF_INRAE=10.526
NC_035077.1	20323144	.	A	C	.	.	MAF_INRAE=13.924
NC_035077.1	20323147	.	G	T	.	.	MAF_INRAE=16.667
NC_035077.1	20323168	.	C	T	.	.	MAF_INRAE=48.101;MAF_USDA=46.471
NC_035077.1	20323256	.	T	A	.	.	MAF_USDA=2.459
NC_035077.1	20323259	.	C	T	.	.	MAF_INRAE=40.506;MAF_USDA=10.588
NC_035077.1	20323303	.	C	A	.	.	MAF_INRAE=40.506;MAF_USDA=10.588
NC_035077.1	20323325	.	C	A	.	.	MAF_USDA=3.279
NC_035077.1	20323329	.	C	A	.	.	MAF_USDA=1.639
NC_035077.1	20323358	.	C	G	.	.	MAF_USDA=1.639
NC_035077.1	20323361	.	G	A	.	.	MAF_USDA=2.459
NC_035077.1	20323426	.	A	C	.	.	MAF_USDA=2.459
NC_035077.1	20323467	.	T	A	.	.	MAF_INRAE=13.291;MAF_USDA=1.639
NC_035077.1	20323534	.	C	T	.	.	MAF_INRAE=5.263;MAF_USDA=10.588
NC_035077.1	20323579	.	A	T	.	.	MAF_INRAE=4.43;MAF_USDA=3.529
NC_035077.1	20323611	.	C	A	.	.	MAF_INRAE=39.241;MAF_USDA=10.588
NC_035077.1	20323671	.	G	T	.	.	MAF_USDA=4.918
NC_035077.1	20323816	.	T	C	.	.	MAF_INRAE=5.696;MAF_USDA=31.765
NC_035077.1	20324050	.	G	T	.	.	MAF_INRAE=41.139;MAF_USDA=28.235
NC_035077.1	20324263	.	G	T	.	.	MAF_INRAE=40.506;MAF_USDA=11.176
NC_035077.1	20324309	.	C	T	.	.	MAF_INRAE=13.924
NC_035077.1	20324430	.	C	T	.	.	MAF_INRAE=2.5;MAF_USDA=3.279
NC_035077.1	20324431	.	G	A	.	.	MAF_USDA=3.279
NC_035077.1	20324442	.	T	A	.	.	MAF_INRAE=2.5;MAF_USDA=3.279
NC_035077.1	20324485	.	A	T	.	.	MAF_USDA=3.279
NC_035077.1	20324490	.	G	A	.	.	MAF_USDA=1.639
NC_035077.1	20324612	.	A	G	.	.	MAF_USDA=1.765
NC_035077.1	20324871	.	T	C	.	.	MAF_INRAE=5.263;MAF_USDA=21.765
NC_035077.1	20325083	.	A	C	.	.	MAF_USDA=21.176
NC_035077.1	20325084	.	C	A	.	.	MAF_USDA=14.754
NC_035077.1	20325085	.	T	C	.	.	MAF_USDA=14.754
NC_035077.1	20325131	.	T	A	.	.	MAF_USDA=15.294
NC_035077.1	20325219	.	G	A	.	.	MAF_INRAE=13.924
NC_035077.1	20325402	.	C	T	.	.	MAF_USDA=3.279
NC_035077.1	20325537	.	G	A	.	.	MAF_INRAE=5.263;MAF_USDA=6.25
NC_035077.1	20325549	.	T	G	.	.	MAF_INRAE=48.101;MAF_USDA=33.333
NC_035077.1	20325584	.	A	G	.	.	MAF_USDA=1.639
NC_035077.1	20325619	.	T	G	.	.	MAF_USDA=8.333
NC_035077.1	20325686	.	T	C	.	.	MAF_INRAE=42.405;MAF_USDA=12.941
NC_035077.1	20325777	.	C	T	.	.	MAF_INRAE=41.772;MAF_USDA=12.941
NC_035077.1	20325849	.	T	G	.	.	MAF_INRAE=10.526;MAF_USDA=2.459
NC_035077.1	20325908	.	T	A	.	.	MAF_USDA=8.333
NC_035077.1	20326001	.	C	A	.	.	MAF_USDA=2.459
NC_035077.1	20326019	.	A	G	.	.	MAF_INRAE=46.835;MAF_USDA=42.941
NC_035077.1	20326032	.	C	A	.	.	MAF_USDA=1.639
NC_035077.1	20326040	.	A	T	.	.	MAF_INRAE=42.405;MAF_USDA=12.941
NC_035077.1	20326073	.	C	A	.	.	MAF_INRAE=42.405;MAF_USDA=12.941
NC_035077.1	20326074	.	A	G	.	.	MAF_INRAE=44.167;MAF_USDA=12.353
NC_035077.1	20326109	.	A	T	.	.	MAF_INRAE=46.203;MAF_USDA=42.857
NC_035077.1	20326141	.	G	T	.	.	MAF_USDA=9.167
NC_035077.1	20326222	.	C	T	.	.	MAF_USDA=15.882
NC_035077.1	20326301	.	A	T	.	.	MAF_INRAE=5.263;MAF_USDA=7.059
NC_035077.1	20326343	.	T	C	.	.	MAF_INRAE=15.823;MAF_USDA=15.294
NC_035077.1	20326413	.	G	A	.	.	MAF_USDA=9.836
NC_035077.1	20326420	.	C	T	.	.	MAF_INRAE=10.526;MAF_USDA=11.475
NC_035077.1	20326424	.	A	G	.	.	MAF_USDA=15.294
NC_035077.1	20326430	.	G	T	.	.	MAF_USDA=8.197
NC_035077.1	20326483	.	C	A	.	.	MAF_INRAE=10.526;MAF_USDA=11.475
NC_035077.1	20326487	.	GTTT	GTTC	.	.	MAF_USDA=4.167
NC_035077.1	20326549	.	C	T	.	.	MAF_INRAE=20.886;MAF_USDA=7.059
NC_035077.1	20326620	.	C	G	.	.	MAF_USDA=1.639
NC_035077.1	20326655	.	C	A	.	.	MAF_USDA=6.557
NC_035077.1	20326675	.	T	C	.	.	MAF_INRAE=10.526;MAF_USDA=8.197
NC_035077.1	20326722	.	C	G	.	.	MAF_INRAE=10.526;MAF_USDA=8.197
NC_035077.1	20326735	.	C	T	.	.	MAF_INRAE=10.526;MAF_USDA=8.197
NC_035077.1	20326739	.	A	T	.	.	MAF_USDA=8.197
NC_035077.1	20326847	.	G	A	.	.	MAF_INRAE=10.526;MAF_USDA=9.016
NC_035077.1	20326881	.	C	T	.	.	MAF_INRAE=5.263;MAF_USDA=23.529
NC_035077.1	20326889	.	A	T	.	.	MAF_INRAE=40.506;MAF_USDA=10.588
NC_035077.1	20326902	.	G	T	.	.	MAF_USDA=8.197
NC_035077.1	20326991	.	A	T	.	.	MAF_INRAE=1.667;MAF_USDA=4.098
NC_035077.1	20327044	.	C	A	.	.	MAF_USDA=3.279
NC_035077.1	20327122	.	C	T	.	.	MAF_USDA=1.639
NC_035077.1	20327270	.	T	C	.	.	MAF_INRAE=5.263;MAF_USDA=19.412
NC_035077.1	20327310	.	A	G	.	.	MAF_USDA=4.098
NC_035077.1	20327468	.	G	T	.	.	MAF_USDA=1.639
NC_035077.1	20327469	.	C	A	.	.	MAF_USDA=1.639
NC_035077.1	20327487	.	G	T	.	.	MAF_USDA=3.279
NC_035077.1	20327594	.	A	G	.	.	MAF_INRAE=10.526
NC_035077.1	20327826	.	G	A	.	.	MAF_USDA=32.609
NC_035077.1	20329232	.	T	A	.	.	MAF_USDA=29.167
NC_035077.1	20329289	.	A	C	.	.	MAF_USDA=4.237
NC_035077.1	20329354	.	A	G	.	.	MAF_USDA=13.529
NC_035077.1	20329361	.	T	C	.	.	MAF_USDA=12.941
NC_035077.1	20329440	.	C	T	.	.	MAF_USDA=15.294
NC_035077.1	20329466	.	C	T	.	.	MAF_USDA=1.639
NC_035077.1	20329501	.	A	T	.	.	MAF_USDA=15.294
NC_035077.1	20329573	.	T	C	.	.	MAF_USDA=1.639
NC_035077.1	20329649	.	T	G	.	.	MAF_INRAE=49.367;MAF_USDA=37.059
NC_035077.1	20329653	.	G	A	.	.	MAF_USDA=15.294
NC_035077.1	20329710	.	C	T	.	.	MAF_INRAE=41.139;MAF_USDA=13.529
NC_035077.1	20329842	.	A	C	.	.	MAF_INRAE=42.405;MAF_USDA=13.529
NC_035077.1	20329904	.	C	A	.	.	MAF_USDA=15.294
NC_035077.1	20329924	.	G	A	.	.	MAF_USDA=3.279
NC_035077.1	20329932	.	C	T	.	.	MAF_USDA=3.529
NC_035077.1	20330026	.	G	C	.	.	MAF_INRAE=10.526
NC_035077.1	20330033	.	C	G	.	.	MAF_USDA=15.294
NC_035077.1	20330148	.	G	A	.	.	MAF_USDA=2.459
NC_035077.1	20330181	.	C	A	.	.	MAF_USDA=6.557
NC_035077.1	20330203	.	A	C	.	.	MAF_USDA=15.294
NC_035077.1	20330227	.	T	C	.	.	MAF_INRAE=41.772;MAF_USDA=15.882
NC_035077.1	20330274	.	C	A	.	.	MAF_USDA=5.738
NC_035077.1	20330327	.	T	G	.	.	MAF_USDA=15.294
NC_035077.1	20330328	.	G	A	.	.	MAF_INRAE=7.595;MAF_USDA=5.882
NC_035077.1	20330346	.	T	C	.	.	MAF_USDA=15.294
NC_035077.1	20330358	.	C	T	.	.	MAF_USDA=1.639
NC_035077.1	20330377	.	C	A	.	.	MAF_USDA=4.098
NC_035077.1	20330383	.	T	G	.	.	MAF_USDA=2.459
NC_035077.1	20330460	.	A	G	.	.	MAF_USDA=4.098
NC_035077.1	20330608	.	C	T	.	.	MAF_USDA=6.557
NC_035077.1	20330640	.	A	C	.	.	MAF_INRAE=13.924
NC_035077.1	20330815	.	A	G	.	.	MAF_USDA=1.765
NC_035077.1	20330878	.	C	T	.	.	MAF_USDA=15.294
NC_035077.1	20330883	.	G	C	.	.	MAF_INRAE=10.127;MAF_USDA=4.706
NC_035077.1	20330884	.	G	T	.	.	MAF_INRAE=11.667;MAF_USDA=4.706
NC_035077.1	20330895	.	A	C	.	.	MAF_INRAE=42.405;MAF_USDA=15.882
NC_035077.1	20330955	.	C	A	.	.	MAF_USDA=15.294
NC_035077.1	20330966	.	G	T	.	.	MAF_INRAE=10.526;MAF_USDA=6.557
NC_035077.1	20331076	.	T	A	.	.	MAF_INRAE=10.526;MAF_USDA=1.639
NC_035077.1	20331140	.	A	T	.	.	MAF_INRAE=10.526;MAF_USDA=6.557
NC_035077.1	20331148	.	C	T	.	.	MAF_USDA=9.836
NC_035077.1	20331234	.	C	T	.	.	MAF_INRAE=10.526
NC_035077.1	20331248	.	C	T	.	.	MAF_USDA=15.294
NC_035077.1	20331292	.	T	A	.	.	MAF_USDA=15.294
NC_035077.1	20331420	.	A	C	.	.	MAF_USDA=15.294
NC_035077.1	20331469	.	A	T	.	.	MAF_INRAE=40.506;MAF_USDA=14.706
NC_035077.1	20331570	.	G	C	.	.	MAF_USDA=1.639
NC_035077.1	20331648	.	G	T	.	.	MAF_USDA=15.294
NC_035077.1	20331812	.	A	G	.	.	MAF_USDA=15.294
NC_035077.1	20331874	.	C	T	.	.	MAF_USDA=15.294
NC_035077.1	20331922	.	A	C	.	.	MAF_USDA=15.294
NC_035077.1	20331929	.	A	C	.	.	MAF_USDA=15.294
NC_035077.1	20331961	.	G	T	.	.	MAF_USDA=1.639
NC_035077.1	20332016	.	C	T	.	.	MAF_USDA=15.294
NC_035077.1	20332067	.	A	G	.	.	MAF_INRAE=1.667;MAF_USDA=4.118
NC_035077.1	20332076	.	A	T	.	.	MAF_USDA=15.294
NC_035077.1	20332339	.	A	G	.	.	MAF_USDA=15.294
NC_035077.1	20332357	.	G	C	.	.	MAF_USDA=1.639
NC_035077.1	20332414	.	G	T	.	.	MAF_USDA=4.167
NC_035077.1	20332522	.	C	A	.	.	MAF_USDA=2.459
NC_035077.1	20332552	.	G	A	.	.	MAF_USDA=15.294
NC_035077.1	20332562	.	G	A	.	.	MAF_USDA=2.459
NC_035077.1	20332598	.	G	C	.	.	MAF_USDA=15.294
NC_035077.1	20332618	.	G	T	.	.	MAF_USDA=15.882
NC_035077.1	20332677	.	C	T	.	.	MAF_INRAE=32.278;MAF_USDA=4.098
NC_035077.1	20332792	.	A	T	.	.	MAF_USDA=4.098
NC_035077.1	20332826	.	ACC	ACT	.	.	MAF_USDA=37.5
NC_035077.1	20332828	.	C	T	.	.	MAF_USDA=5.738
NC_035077.1	20332887	.	A	C	.	.	MAF_USDA=14.706
NC_035077.1	20332899	.	T	C	.	.	MAF_USDA=14.706
NC_035077.1	20332933	.	T	A	.	.	MAF_USDA=3.279
NC_035077.1	20333067	.	G	A	.	.	MAF_INRAE=2.5;MAF_USDA=2.459
NC_035077.1	20333130	.	A	C	.	.	MAF_INRAE=4.43;MAF_USDA=27.049
NC_035077.1	20333137	.	A	T	.	.	MAF_USDA=2.459
NC_035077.1	20333231	.	C	T	.	.	MAF_USDA=3.279
NC_035077.1	20333236	.	C	G	.	.	MAF_USDA=4.098
NC_035077.1	20333244	.	A	T	.	.	MAF_INRAE=2.5;MAF_USDA=2.459
NC_035077.1	20333286	.	A	C	.	.	MAF_USDA=14.706
NC_035077.1	20333382	.	T	G	.	.	MAF_INRAE=13.924
NC_035077.1	20333383	.	A	G	.	.	MAF_INRAE=20.886;MAF_USDA=10.0
NC_035077.1	20333400	.	C	A	.	.	MAF_USDA=9.412
NC_035077.1	20333420	.	A	G	.	.	MAF_USDA=15.294
NC_035077.1	20333479	.	A	T	.	.	MAF_USDA=1.639
NC_035077.1	20333494	.	G	C	.	.	MAF_USDA=15.882
NC_035077.1	20333538	.	G	C	.	.	MAF_INRAE=2.5;MAF_USDA=2.459
NC_035077.1	20333588	.	A	T	.	.	MAF_USDA=4.918
NC_035077.1	20333620	.	A	G	.	.	MAF_USDA=8.333
NC_035077.1	20333689	.	C	T	.	.	MAF_INRAE=40.506;MAF_USDA=12.941
NC_035077.1	20333695	.	G	A	.	.	MAF_USDA=14.706
NC_035077.1	20333711	.	G	A	.	.	MAF_USDA=2.459
NC_035077.1	20333787	.	T	G	.	.	MAF_INRAE=48.101;MAF_USDA=43.529
NC_035077.1	20333794	.	T	G	.	.	MAF_USDA=14.706
NC_035077.1	20333835	.	G	T	.	.	MAF_INRAE=48.734;MAF_USDA=37.059
NC_035077.1	20333848	.	C	T	.	.	MAF_INRAE=48.734;MAF_USDA=44.118
NC_035077.1	20333857	.	C	T	.	.	MAF_USDA=1.639
NC_035077.1	20333869	.	C	G	.	.	MAF_USDA=6.557
NC_035077.1	20333927	.	C	T	.	.	MAF_INRAE=39.873;MAF_USDA=12.353
NC_035077.1	20333954	.	T	G	.	.	MAF_USDA=2.459
NC_035077.1	20333998	.	T	C	.	.	MAF_INRAE=48.101;MAF_USDA=43.529
NC_035077.1	20334360	.	G	T	.	.	MAF_USDA=5.738
NC_035077.1	20334388	.	G	A	.	.	MAF_INRAE=7.595;MAF_USDA=44.706
NC_035077.1	20334441	.	G	T	.	.	MAF_USDA=14.706
NC_035077.1	20334461	.	C	G	.	.	MAF_USDA=2.459
NC_035077.1	20334477	.	G	T	.	.	MAF_USDA=3.279
NC_035077.1	20334525	.	C	G	.	.	MAF_USDA=2.941
NC_035077.1	20334765	.	G	A	.	.	MAF_INRAE=31.646;MAF_USDA=4.098
NC_035077.1	20334794	.	A	G	.	.	MAF_INRAE=2.5
NC_035077.1	20334844	.	T	C	.	.	MAF_USDA=2.941
NC_035077.1	20334863	.	A	G	.	.	MAF_USDA=14.706
NC_035077.1	20334878	.	A	G	.	.	MAF_INRAE=48.101;MAF_USDA=43.529
NC_035077.1	20335039	.	A	C	.	.	MAF_USDA=3.279
NC_035077.1	20335073	.	A	C	.	.	MAF_USDA=1.639
NC_035077.1	20335159	.	A	C	.	.	MAF_INRAE=49.367;MAF_USDA=42.941
NC_035077.1	20335185	.	C	A	.	.	MAF_USDA=2.5
NC_035077.1	20335194	.	T	A	.	.	MAF_INRAE=2.632;MAF_USDA=12.5
NC_035077.1	20335293	.	C	T	.	.	MAF_USDA=1.765
NC_035077.1	20335294	.	G	A	.	.	MAF_USDA=4.098
NC_035077.1	20335312	.	T	C	.	.	MAF_USDA=6.557
NC_035077.1	20335343	.	C	T	.	.	MAF_USDA=4.098
NC_035077.1	20335397	.	G	A	.	.	MAF_USDA=15.882
NC_035077.1	20335403	.	C	A	.	.	MAF_USDA=3.279
NC_035077.1	20335543	.	T	A	.	.	MAF_USDA=2.459
NC_035077.1	20335545	.	A	C	.	.	MAF_INRAE=2.5;MAF_USDA=2.459
NC_035077.1	20335549	.	T	C	.	.	MAF_USDA=2.941
NC_035077.1	20335606	.	T	C	.	.	MAF_USDA=8.333
NC_035077.1	20335725	.	C	T	.	.	MAF_USDA=1.639
NC_035077.1	20335770	.	A	G	.	.	MAF_INRAE=2.5;MAF_USDA=2.459
NC_035077.1	20335780	.	A	C	.	.	MAF_USDA=4.918
NC_035077.1	20335788	.	A	C	.	.	MAF_INRAE=2.5;MAF_USDA=2.459
NC_035077.1	20335860	.	C	T	.	.	MAF_INRAE=13.924
NC_035077.1	20335889	.	C	A	.	.	MAF_USDA=1.639
NC_035077.1	20335891	.	A	T	.	.	MAF_INRAE=5.263;MAF_USDA=9.412
NC_035077.1	20335957	.	C	A	.	.	MAF_USDA=13.69
NC_035077.1	20335967	.	C	T	.	.	MAF_USDA=2.459
NC_035077.1	20336059	.	A	T	.	.	MAF_USDA=1.639
NC_035077.1	20336193	.	C	A	.	.	MAF_USDA=5.738
NC_035077.1	20336215	.	G	T	.	.	MAF_INRAE=8.861;MAF_USDA=9.412
NC_035077.1	20336362	.	C	T	.	.	MAF_USDA=8.333
NC_035077.1	20336537	.	A	C	.	.	MAF_INRAE=15.789;MAF_USDA=32.353
NC_035077.1	20336551	.	G	A	.	.	MAF_USDA=2.459
NC_035077.1	20336639	.	G	A	.	.	MAF_USDA=1.639
NC_035077.1	20336672	.	C	T	.	.	MAF_USDA=2.459
NC_035077.1	20336698	.	A	T	.	.	MAF_INRAE=7.595;MAF_USDA=47.647
NC_035077.1	20336700	.	A	C	.	.	MAF_INRAE=2.5;MAF_USDA=2.459
NC_035077.1	20336730	.	T	C	.	.	MAF_USDA=8.333
NC_035077.1	20336844	.	G	A	.	.	MAF_INRAE=10.526;MAF_USDA=9.016
NC_035077.1	20336847	.	C	A	.	.	MAF_USDA=1.639
NC_035077.1	20336855	.	G	C	.	.	MAF_INRAE=39.873;MAF_USDA=10.588
NC_035077.1	20336926	.	A	G	.	.	MAF_INRAE=2.5
NC_035077.1	20336939	.	T	A	.	.	MAF_USDA=3.279
NC_035077.1	20336974	.	G	T	.	.	MAF_INRAE=13.291;MAF_USDA=5.882
NC_035077.1	20336986	.	G	C	.	.	MAF_USDA=2.459
NC_035077.1	20337047	.	A	C	.	.	MAF_INRAE=15.789;MAF_USDA=35.882
NC_035077.1	20337050	.	C	A	.	.	MAF_USDA=4.098
NC_035077.1	20337107	.	A	C	.	.	MAF_INRAE=13.924;MAF_USDA=1.639
NC_035077.1	20337144	.	C	T	.	.	MAF_USDA=1.639
NC_035077.1	20337169	.	A	G	.	.	MAF_USDA=2.353
NC_035077.1	20337176	.	G	T	.	.	MAF_USDA=2.459
NC_035077.1	20337250	.	A	G	.	.	MAF_USDA=3.279
NC_035077.1	20337308	.	C	T	.	.	MAF_USDA=6.25
NC_035077.1	20337348	.	G	A	.	.	MAF_INRAE=10.526;MAF_USDA=13.934
NC_035077.1	20337379	.	G	A	.	.	MAF_USDA=3.279
NC_035077.1	20337384	.	G	A	.	.	MAF_INRAE=10.526
NC_035077.1	20337480	.	G	A	.	.	MAF_INRAE=5.263
NC_035077.1	20337646	.	G	T	.	.	MAF_USDA=8.333
NC_035077.1	20337653	.	C	T	.	.	MAF_INRAE=2.5;MAF_USDA=2.459
NC_035077.1	20337663	.	C	A	.	.	MAF_USDA=1.639
NC_035077.1	20337721	.	C	G	.	.	MAF_USDA=2.459
NC_035077.1	20337738	.	G	A	.	.	MAF_INRAE=5.263;MAF_USDA=3.529
NC_035077.1	20337767	.	G	A	.	.	MAF_INRAE=8.861;MAF_USDA=8.235
NC_035077.1	20337775	.	G	T	.	.	MAF_INRAE=40.506;MAF_USDA=10.588
NC_035077.1	20337808	.	C	T	.	.	MAF_USDA=2.459
NC_035077.1	20337870	.	A	C	.	.	MAF_USDA=6.557
NC_035077.1	20337900	.	A	T	.	.	MAF_INRAE=2.5;MAF_USDA=3.279
NC_035077.1	20337917	.	A	C	.	.	MAF_USDA=2.459
NC_035077.1	20337993	.	C	T	.	.	MAF_USDA=2.459
NC_035077.1	20338001	.	G	A	.	.	MAF_USDA=2.459
NC_035077.1	20338178	.	C	A	.	.	MAF_INRAE=2.5;MAF_USDA=4.098
NC_035077.1	20338234	.	T	C	.	.	MAF_INRAE=7.595;MAF_USDA=46.471
NC_035077.1	20338268	.	C	A	.	.	MAF_INRAE=10.526;MAF_USDA=9.836
NC_035077.1	20338279	.	T	C	.	.	MAF_USDA=46.471
NC_035077.1	20338283	.	C	T	.	.	MAF_USDA=1.765
NC_035077.1	20338458	.	C	A	.	.	MAF_USDA=4.167
NC_035077.1	20338465	.	T	A	.	.	MAF_USDA=8.333
NC_035077.1	20338498	.	G	A	.	.	MAF_INRAE=5.263;MAF_USDA=6.25
NC_035077.1	20338565	.	G	A	.	.	MAF_USDA=2.459
NC_035077.1	20338671	.	G	T	.	.	MAF_USDA=13.934
NC_035077.1	20338701	.	G	A	.	.	MAF_USDA=2.941
NC_035077.1	20338783	.	C	T	.	.	MAF_USDA=2.459
NC_035077.1	20338820	.	C	A	.	.	MAF_INRAE=5.263
NC_035077.1	20338879	.	C	G	.	.	MAF_INRAE=13.291;MAF_USDA=1.639
NC_035077.1	20338969	.	A	C	.	.	MAF_USDA=8.333
NC_035077.1	20339322	.	A	G	.	.	MAF_INRAE=13.924
NC_035077.1	20339376	.	A	G	.	.	MAF_USDA=3.279
NC_035077.1	20339421	.	T	A	.	.	MAF_INRAE=3.797;MAF_USDA=20.0
NC_035077.1	20339584	.	A	C	.	.	MAF_USDA=1.639
NC_035077.1	20339585	.	A	C	.	.	MAF_INRAE=7.5
NC_035077.1	20339587	.	G	T	.	.	MAF_INRAE=8.228;MAF_USDA=47.059
NC_035077.1	20339649	.	C	G	.	.	MAF_USDA=4.167
NC_035077.1	20339692	.	G	A	.	.	MAF_USDA=3.279
NC_035077.1	20339796	.	G	T	.	.	MAF_USDA=8.333
NC_035077.1	20339894	.	A	G	.	.	MAF_INRAE=5.263;MAF_USDA=5.882
NC_035077.1	20340129	.	A	C	.	.	MAF_USDA=14.706
NC_035077.1	20340148	.	G	A	.	.	MAF_INRAE=6.329
NC_035077.1	20340149	.	T	C	.	.	MAF_USDA=17.647
NC_035077.1	20340154	.	C	G	.	.	MAF_USDA=1.639
NC_035077.1	20340322	.	T	C	.	.	MAF_INRAE=10.526;MAF_USDA=18.033
NC_035077.1	20340325	.	T	G	.	.	MAF_USDA=4.098
NC_035077.1	20340358	.	T	A	.	.	MAF_USDA=17.647
NC_035077.1	20340359	.	G	C	.	.	MAF_USDA=17.059
NC_035077.1	20340454	.	C	A	.	.	MAF_INRAE=7.595;MAF_USDA=49.412
NC_035077.1	20340469	.	C	T	.	.	MAF_USDA=8.333
NC_035077.1	20340492	.	C	G	.	.	MAF_INRAE=6.329;MAF_USDA=31.765
NC_035077.1	20340647	.	T	G	.	.	MAF_INRAE=16.667;MAF_USDA=1.639
NC_035077.1	20340681	.	G	T	.	.	MAF_INRAE=7.595;MAF_USDA=46.471
NC_035077.1	20340714	.	G	A	.	.	MAF_USDA=8.333
NC_035077.1	20340781	.	A	G	.	.	MAF_USDA=6.25
NC_035077.1	20340783	.	G	C	.	.	MAF_INRAE=3.333;MAF_USDA=6.25
NC_035077.1	20340795	.	A	C	.	.	MAF_INRAE=13.924
NC_035077.1	20340800	.	A	C	.	.	MAF_INRAE=1.667
NC_035077.1	20340840	.	G	T	.	.	MAF_INRAE=7.595;MAF_USDA=46.471
NC_035077.1	20340841	.	A	G	.	.	MAF_INRAE=5.263;MAF_USDA=6.25
NC_035077.1	20340850	.	T	C	.	.	MAF_USDA=17.647
NC_035077.1	20340851	.	G	T	.	.	MAF_USDA=18.235
NC_035077.1	20340962	.	C	A	.	.	MAF_INRAE=6.329;MAF_USDA=34.706
NC_035077.1	20341090	.	G	T	.	.	MAF_INRAE=39.873;MAF_USDA=10.588
NC_035077.1	20341400	.	G	T	.	.	MAF_USDA=1.765
NC_035077.1	20341483	.	G	A	.	.	MAF_USDA=14.881
NC_035077.1	20341561	.	T	G	.	.	MAF_INRAE=5.263;MAF_USDA=1.765
NC_035077.1	20341595	.	G	A	.	.	MAF_INRAE=5.263;MAF_USDA=4.118
NC_035077.1	20341632	.	C	A	.	.	MAF_INRAE=7.595;MAF_USDA=47.647
NC_035077.1	20341890	.	A	T	.	.	MAF_INRAE=7.595;MAF_USDA=4.706
NC_035077.1	20341984	.	A	T	.	.	MAF_USDA=1.765
NC_035077.1	20341990	.	T	C	.	.	MAF_USDA=3.279
NC_035077.1	20342095	.	G	T	.	.	MAF_INRAE=2.5;MAF_USDA=3.333
NC_035077.1	20342102	.	T	G	.	.	MAF_INRAE=2.5;MAF_USDA=2.5
NC_035077.1	20342103	.	G	T	.	.	MAF_INRAE=2.5;MAF_USDA=2.5
NC_035077.1	20342122	.	C	T	.	.	MAF_USDA=4.167
NC_035077.1	20342140	.	C	T	.	.	MAF_USDA=14.706
NC_035077.1	20342189	.	A	T	.	.	MAF_USDA=14.706
NC_035077.1	20342191	.	C	A	.	.	MAF_INRAE=7.595;MAF_USDA=47.059
NC_035077.1	20342198	.	C	A	.	.	MAF_INRAE=6.329;MAF_USDA=32.941
NC_035077.1	20342300	.	T	G	.	.	MAF_INRAE=7.595;MAF_USDA=47.059
NC_035077.1	20342319	.	A	G	.	.	MAF_INRAE=5.263;MAF_USDA=4.118
NC_035077.1	20342320	.	C	A	.	.	MAF_USDA=4.118
NC_035077.1	20342347	.	T	G	.	.	MAF_INRAE=7.595;MAF_USDA=47.059
NC_035077.1	20342414	.	C	T	.	.	MAF_USDA=4.098
NC_035077.1	20342559	.	T	A	.	.	MAF_USDA=9.836
NC_035077.1	20342610	.	A	T	.	.	MAF_INRAE=15.833;MAF_USDA=1.639
NC_035077.1	20342669	.	G	A	.	.	MAF_INRAE=4.43;MAF_USDA=26.23
NC_035077.1	20342886	.	C	T	.	.	MAF_INRAE=5.263;MAF_USDA=8.333
NC_035077.1	20342935	.	A	C	.	.	MAF_USDA=1.724
NC_035077.1	20342989	.	G	T	.	.	MAF_INRAE=7.595;MAF_USDA=5.294
NC_035077.1	20343051	.	G	A	.	.	MAF_USDA=1.639
NC_035077.1	20343138	.	C	T	.	.	MAF_USDA=1.639
NC_035077.1	20343243	.	A	T	.	.	MAF_USDA=14.706
NC_035077.1	20343266	.	T	A	.	.	MAF_INRAE=5.263;MAF_USDA=6.25
NC_035077.1	20343278	.	C	A	.	.	MAF_INRAE=13.924
NC_035077.1	20343378	.	C	A	.	.	MAF_INRAE=5.263;MAF_USDA=2.353
NC_035077.1	20343387	.	T	G	.	.	MAF_INRAE=6.329;MAF_USDA=24.118
NC_035077.1	20343408	.	T	C	.	.	MAF_INRAE=5.263;MAF_USDA=4.118
NC_035077.1	20343437	.	C	A	.	.	MAF_USDA=15.294
NC_035077.1	20343444	.	G	T	.	.	MAF_USDA=15.882
NC_035077.1	20343451	.	G	A	.	.	MAF_USDA=13.934
NC_035077.1	20343494	.	T	A	.	.	MAF_USDA=15.294
NC_035077.1	20343548	.	G	A	.	.	MAF_INRAE=7.595;MAF_USDA=46.471
NC_035077.1	20343639	.	C	T	.	.	MAF_USDA=15.882
NC_035077.1	20343640	.	A	G	.	.	MAF_USDA=15.882
NC_035077.1	20343758	.	C	A	.	.	MAF_USDA=9.836
NC_035077.1	20343841	.	G	A	.	.	MAF_USDA=1.639
NC_035077.1	20343883	.	G	A	.	.	MAF_USDA=14.706
NC_035077.1	20343890	.	T	G	.	.	MAF_INRAE=6.329;MAF_USDA=14.706
NC_035077.1	20343899	.	A	T	.	.	MAF_INRAE=19.167;MAF_USDA=5.882
NC_035077.1	20343908	.	T	C	.	.	MAF_INRAE=5.263;MAF_USDA=6.25
NC_035077.1	20343941	.	C	G	.	.	MAF_USDA=20.492
NC_035077.1	20343968	.	G	A	.	.	MAF_INRAE=7.595;MAF_USDA=49.412
NC_035077.1	20344110	.	G	A	.	.	MAF_INRAE=10.526;MAF_USDA=9.016
NC_035077.1	20344112	.	T	C	.	.	MAF_USDA=8.197
NC_035077.1	20344131	.	G	A	.	.	MAF_INRAE=6.329
NC_035077.1	20344146	.	T	C	.	.	MAF_INRAE=5.263
NC_035077.1	20344244	.	A	C	.	.	MAF_USDA=2.941
NC_035077.1	20344282	.	T	G	.	.	MAF_INRAE=5.263;MAF_USDA=20.0
NC_035077.1	20344283	.	A	C	.	.	MAF_USDA=1.765
NC_035077.1	20344314	.	C	A	.	.	MAF_INRAE=15.19;MAF_USDA=4.118
NC_035077.1	20344326	.	A	C	.	.	MAF_INRAE=7.595;MAF_USDA=41.176
NC_035077.1	20344397	.	G	A	.	.	MAF_USDA=15.294
NC_035077.1	20344634	.	C	T	.	.	MAF_USDA=9.016
NC_035077.1	20344648	.	C	T	.	.	MAF_USDA=15.882
NC_035077.1	20344724	.	A	G	.	.	MAF_USDA=2.459
NC_035077.1	20344738	.	A	G	.	.	MAF_USDA=9.836
NC_035077.1	20344762	.	T	C	.	.	MAF_INRAE=6.962;MAF_USDA=23.529
NC_035077.1	20344972	.	A	T	.	.	MAF_INRAE=5.263;MAF_USDA=6.25
NC_035077.1	20344992	.	C	T	.	.	MAF_USDA=8.333
NC_035077.1	20345043	.	T	C	.	.	MAF_USDA=23.77
NC_035077.1	20345048	.	C	T	.	.	MAF_USDA=15.882
NC_035077.1	20345097	.	C	A	.	.	MAF_INRAE=5.263;MAF_USDA=6.25
NC_035077.1	20345158	.	A	G	.	.	MAF_USDA=16.471
NC_035077.1	20345189	.	A	G	.	.	MAF_INRAE=46.203;MAF_USDA=11.765
NC_035077.1	20345202	.	A	T	.	.	MAF_INRAE=2.5;MAF_USDA=2.459
NC_035077.1	20345364	.	C	T	.	.	MAF_USDA=8.333
NC_035077.1	20345370	.	G	T	.	.	MAF_USDA=15.294
NC_035077.1	20345371	.	G	T	.	.	MAF_USDA=15.294
NC_035077.1	20345398	.	T	G	.	.	MAF_INRAE=7.595;MAF_USDA=39.412
NC_035077.1	20345507	.	C	G	.	.	MAF_USDA=9.016
NC_035077.1	20345537	.	C	T	.	.	MAF_USDA=9.016
NC_035077.1	20345557	.	C	T	.	.	MAF_INRAE=15.833
NC_035077.1	20345603	.	G	T	.	.	MAF_USDA=8.333
NC_035077.1	20345745	.	A	C	.	.	MAF_USDA=1.639
NC_035077.1	20345748	.	G	A	.	.	MAF_INRAE=5.263;MAF_USDA=6.25
NC_035077.1	20345751	.	T	C	.	.	MAF_USDA=10.656
NC_035077.1	20345836	.	G	T	.	.	MAF_INRAE=38.608;MAF_USDA=30.0
NC_035077.1	20345972	.	A	T	.	.	MAF_INRAE=6.329;MAF_USDA=21.765
NC_035077.1	20346012	.	G	A	.	.	MAF_USDA=3.279
NC_035077.1	20346133	.	A	G	.	.	MAF_USDA=15.294
NC_035077.1	20346138	.	A	G	.	.	MAF_USDA=2.459
NC_035077.1	20346289	.	T	G	.	.	MAF_USDA=1.639
NC_035077.1	20346307	.	A	G	.	.	MAF_USDA=11.475
NC_035077.1	20346338	.	C	T	.	.	MAF_USDA=11.475
NC_035077.1	20346385	.	G	C	.	.	MAF_USDA=4.918
NC_035077.1	20346475	.	T	A	.	.	MAF_USDA=2.459
NC_035077.1	20346546	.	G	T	.	.	MAF_USDA=4.918
NC_035077.1	20346640	.	G	A	.	.	MAF_INRAE=46.835;MAF_USDA=11.765
NC_035077.1	20346646	.	C	A	.	.	MAF_USDA=8.333
NC_035077.1	20346660	.	G	A	.	.	MAF_INRAE=10.526;MAF_USDA=18.033
NC_035077.1	20346670	.	A	T	.	.	MAF_INRAE=2.5
NC_035077.1	20346693	.	A	G	.	.	MAF_INRAE=3.797;MAF_USDA=20.0
NC_035077.1	20346793	.	C	A	.	.	MAF_USDA=1.639
NC_035077.1	20346870	.	A	G	.	.	MAF_USDA=2.459
NC_035077.1	20346911	.	T	A	.	.	MAF_INRAE=15.0
NC_035077.1	20346919	.	A	C	.	.	MAF_INRAE=5.263;MAF_USDA=6.25
NC_035077.1	20346926	.	G	T	.	.	MAF_USDA=14.706
NC_035077.1	20346930	.	G	A	.	.	MAF_USDA=2.459
NC_035077.1	20346945	.	T	C	.	.	MAF_USDA=11.475
NC_035077.1	20346975	.	C	T	.	.	MAF_INRAE=5.263
NC_035077.1	20347025	.	C	T	.	.	MAF_USDA=2.459
NC_035077.1	20347030	.	C	A	.	.	MAF_USDA=4.098
NC_035077.1	20347041	.	G	A	.	.	MAF_INRAE=5.263;MAF_USDA=7.647
NC_035077.1	20347079	.	C	A	.	.	MAF_USDA=10.0
NC_035077.1	20347690	.	A	T	.	.	MAF_USDA=41.667
NC_035077.1	20347691	.	G	A	.	.	MAF_USDA=41.667
NC_035077.1	20347789	.	G	C	.	.	MAF_INRAE=3.333;MAF_USDA=1.639
NC_035077.1	20347793	.	G	T	.	.	MAF_INRAE=15.789;MAF_USDA=37.5
NC_035077.1	20347832	.	T	A	.	.	MAF_USDA=8.197
NC_035077.1	20347934	.	A	G	.	.	MAF_INRAE=47.468;MAF_USDA=11.765
NC_035077.1	20347962	.	T	G	.	.	MAF_USDA=13.934
NC_035077.1	20347991	.	C	G	.	.	MAF_INRAE=15.789;MAF_USDA=17.647
NC_035077.1	20348005	.	C	T	.	.	MAF_USDA=3.279
NC_035077.1	20348183	.	A	T	.	.	MAF_USDA=1.695
NC_035077.1	20348190	.	A	G	.	.	MAF_INRAE=5.263
NC_035077.1	20348223	.	G	A	.	.	MAF_USDA=1.695
NC_035077.1	20348245	.	T	C	.	.	MAF_USDA=14.407
NC_035077.1	20348285	.	A	C	.	.	MAF_USDA=3.39
NC_035077.1	20348410	.	T	G	.	.	MAF_USDA=3.279
NC_035077.1	20348436	.	T	A	.	.	MAF_USDA=4.918
NC_035077.1	20348517	.	A	G	.	.	MAF_USDA=7.377
NC_035077.1	20348558	.	T	C	.	.	MAF_USDA=4.098
NC_035077.1	20348574	.	A	G	.	.	MAF_INRAE=45.57;MAF_USDA=27.059
NC_035077.1	20348641	.	G	C	.	.	MAF_USDA=3.279
NC_035077.1	20348781	.	C	T	.	.	MAF_USDA=5.294
NC_035077.1	20348784	.	G	A	.	.	MAF_USDA=6.25
NC_035077.1	20348786	.	T	A	.	.	MAF_USDA=6.25
NC_035077.1	20348789	.	T	C	.	.	MAF_USDA=6.25
NC_035077.1	20348790	.	C	A	.	.	MAF_USDA=6.25
NC_035077.1	20348847	.	A	T	.	.	MAF_USDA=16.393
NC_035077.1	20348864	.	A	G	.	.	MAF_USDA=4.918
NC_035077.1	20348910	.	G	A	.	.	MAF_USDA=3.279
NC_035077.1	20348935	.	C	T	.	.	MAF_INRAE=5.063;MAF_USDA=18.824
NC_035077.1	20348940	.	T	G	.	.	MAF_INRAE=3.797;MAF_USDA=3.529
NC_035077.1	20348990	.	G	A	.	.	MAF_USDA=4.098
NC_035077.1	20349003	.	T	G	.	.	MAF_USDA=20.492
NC_035077.1	20349005	.	C	A	.	.	MAF_USDA=3.279
NC_035077.1	20349014	.	C	A	.	.	MAF_USDA=3.279
NC_035077.1	20349071	.	A	G	.	.	MAF_USDA=2.941
NC_035077.1	20349130	.	G	C	.	.	MAF_INRAE=41.139;MAF_USDA=36.471
NC_035077.1	20349155	.	G	T	.	.	MAF_INRAE=39.873;MAF_USDA=28.824
NC_035077.1	20349260	.	T	C	.	.	MAF_INRAE=46.203;MAF_USDA=15.294
NC_035077.1	20349277	.	C	A	.	.	MAF_USDA=1.667
NC_035077.1	20349304	.	A	C	.	.	MAF_INRAE=46.203;MAF_USDA=12.353
NC_035077.1	20349325	.	T	G	.	.	MAF_USDA=1.639
NC_035077.1	20349369	.	A	T	.	.	MAF_INRAE=5.263;MAF_USDA=15.574
NC_035077.1	20349371	.	T	A	.	.	MAF_INRAE=41.139;MAF_USDA=35.294
NC_035077.1	20349387	.	G	A	.	.	MAF_USDA=3.279
NC_035077.1	20349388	.	G	A	.	.	MAF_USDA=7.647
NC_035077.1	20349422	.	C	T	.	.	MAF_USDA=6.557
NC_035077.1	20349423	.	G	A	.	.	MAF_USDA=5.738
NC_035077.1	20349442	.	A	G	.	.	MAF_INRAE=38.608;MAF_USDA=30.588
NC_035077.1	20349480	.	T	C	.	.	MAF_INRAE=46.203;MAF_USDA=24.118
NC_035077.1	20349485	.	C	T	.	.	MAF_INRAE=5.263;MAF_USDA=14.754
NC_035077.1	20349486	.	G	A	.	.	MAF_USDA=4.098
NC_035077.1	20349498	.	A	T	.	.	MAF_INRAE=47.468;MAF_USDA=12.353
NC_035077.1	20349500	.	A	G	.	.	MAF_INRAE=47.468;MAF_USDA=13.529
NC_035077.1	20349501	.	C	T	.	.	MAF_INRAE=42.5;MAF_USDA=24.118
NC_035077.1	20349504	.	T	C	.	.	MAF_INRAE=42.5;MAF_USDA=24.706
NC_035077.1	20349531	.	G	A	.	.	MAF_USDA=18.033
NC_035077.1	20349535	.	T	A	.	.	MAF_INRAE=46.203;MAF_USDA=24.118
NC_035077.1	20349640	.	A	T	.	.	MAF_USDA=35.417
NC_035077.1	20349680	.	C	T	.	.	MAF_INRAE=47.368;MAF_USDA=35.119
NC_035077.1	20349695	.	C	T	.	.	MAF_INRAE=5.263;MAF_USDA=17.213
NC_035077.1	20349761	.	C	T	.	.	MAF_USDA=2.5
NC_035077.1	20349769	.	C	A	.	.	MAF_INRAE=3.797;MAF_USDA=6.25
NC_035077.1	20349833	.	A	T	.	.	MAF_INRAE=45.57;MAF_USDA=25.294
NC_035077.1	20349839	.	A	C	.	.	MAF_INRAE=5.263;MAF_USDA=13.115
NC_035077.1	20349841	.	G	T	.	.	MAF_USDA=13.115
NC_035077.1	20349938	.	A	G	.	.	MAF_INRAE=5.263;MAF_USDA=13.115
NC_035077.1	20349939	.	C	G	.	.	MAF_USDA=4.918
NC_035077.1	20349975	.	T	A	.	.	MAF_INRAE=8.228;MAF_USDA=8.235
NC_035077.1	20350005	.	T	C	.	.	MAF_INRAE=46.203;MAF_USDA=26.471
NC_035077.1	20350047	.	A	T	.	.	MAF_INRAE=5.263
NC_035077.1	20350068	.	G	C	.	.	MAF_INRAE=48.101;MAF_USDA=11.765
NC_035077.1	20350081	.	G	A	.	.	MAF_USDA=35.417
NC_035077.1	20350121	.	A	G	.	.	MAF_INRAE=48.101;MAF_USDA=10.0
NC_035077.1	20350133	.	C	A	.	.	MAF_INRAE=42.105;MAF_USDA=20.0
NC_035077.1	20350135	.	C	A	.	.	MAF_USDA=20.0
NC_035077.1	20350136	.	C	A	.	.	MAF_USDA=20.0
NC_035077.1	20350145	.	T	C	.	.	MAF_USDA=4.167
NC_035077.1	20350147	.	T	G	.	.	MAF_INRAE=36.842;MAF_USDA=10.0
NC_035077.1	20350162	.	T	G	.	.	MAF_USDA=25.0
NC_035077.1	20350179	.	A	C	.	.	MAF_INRAE=47.368;MAF_USDA=16.667
NC_035077.1	20350191	.	G	T	.	.	MAF_INRAE=36.842;MAF_USDA=8.235
NC_035077.1	20350211	.	T	A	.	.	MAF_USDA=2.459
NC_035077.1	20350217	.	A	C	.	.	MAF_INRAE=46.203;MAF_USDA=25.294
NC_035077.1	20350221	.	T	A	.	.	MAF_INRAE=49.367;MAF_USDA=10.588
NC_035077.1	20350236	.	A	T	.	.	MAF_INRAE=49.367;MAF_USDA=10.0
NC_035077.1	20350241	.	C	A	.	.	MAF_INRAE=49.367;MAF_USDA=10.588
NC_035077.1	20350247	.	C	A	.	.	MAF_INRAE=8.861;MAF_USDA=42.353
NC_035077.1	20350255	.	C	T	.	.	MAF_INRAE=10.526;MAF_USDA=14.118
NC_035077.1	20350256	.	T	G	.	.	MAF_INRAE=3.333;MAF_USDA=6.25
NC_035077.1	20350267	.	C	A	.	.	MAF_USDA=16.393
NC_035077.1	20350291	.	G	A	.	.	MAF_INRAE=38.608;MAF_USDA=47.059
NC_035077.1	20350378	.	T	A	.	.	MAF_USDA=2.459
NC_035077.1	20350382	.	G	A	.	.	MAF_USDA=1.639
NC_035077.1	20350400	.	C	T	.	.	MAF_USDA=3.279
NC_035077.1	20350419	.	T	C	.	.	MAF_USDA=7.377
NC_035077.1	20350426	.	G	A	.	.	MAF_INRAE=1.667;MAF_USDA=4.118
NC_035077.1	20350431	.	G	C	.	.	MAF_INRAE=10.526;MAF_USDA=4.098
NC_035077.1	20350545	.	T	C	.	.	MAF_INRAE=38.608;MAF_USDA=48.824
NC_035077.1	20350617	.	G	T	.	.	MAF_USDA=2.459
NC_035077.1	20350659	.	A	G	.	.	MAF_INRAE=2.5;MAF_USDA=2.459
NC_035077.1	20350676	.	C	T	.	.	MAF_INRAE=5.263;MAF_USDA=18.852
NC_035077.1	20350681	.	G	C	.	.	MAF_INRAE=5.263;MAF_USDA=13.934
NC_035077.1	20350845	.	A	C	.	.	MAF_USDA=7.647
NC_035077.1	20350929	.	G	A	.	.	MAF_USDA=2.459
NC_035077.1	20350968	.	C	A	.	.	MAF_USDA=4.918
NC_035077.1	20350972	.	G	T	.	.	MAF_USDA=2.459
NC_035077.1	20351025	.	G	T	.	.	MAF_USDA=2.459
NC_035077.1	20351037	.	T	C	.	.	MAF_USDA=35.417
NC_035077.1	20351091	.	C	A	.	.	MAF_INRAE=5.263;MAF_USDA=15.574
NC_035077.1	20351152	.	C	A	.	.	MAF_USDA=6.557
NC_035077.1	20351160	.	C	A	.	.	MAF_USDA=1.639
NC_035077.1	20351161	.	A	G	.	.	MAF_USDA=1.639
NC_035077.1	20351200	.	G	T	.	.	MAF_USDA=15.294
NC_035077.1	20351203	.	G	A	.	.	MAF_INRAE=23.418;MAF_USDA=21.765
NC_035077.1	20351220	.	T	C	.	.	MAF_USDA=8.197
NC_035077.1	20351221	.	G	C	.	.	MAF_USDA=15.882
NC_035077.1	20351294	.	C	A	.	.	MAF_INRAE=37.5;MAF_USDA=48.824
NC_035077.1	20351311	.	A	G	.	.	MAF_INRAE=18.333;MAF_USDA=34.118
NC_035077.1	20351493	.	A	G	.	.	MAF_INRAE=5.0;MAF_USDA=6.522
NC_035077.1	20351503	.	C	A	.	.	MAF_INRAE=5.0;MAF_USDA=26.087
NC_035077.1	20351613	.	G	T	.	.	MAF_USDA=2.5
NC_035077.1	20351615	.	C	T	.	.	MAF_USDA=1.667
NC_035077.1	20351633	.	C	T	.	.	MAF_USDA=3.279
NC_035077.1	20351664	.	T	C	.	.	MAF_INRAE=2.5;MAF_USDA=2.459
NC_035077.1	20351689	.	A	C	.	.	MAF_INRAE=2.5;MAF_USDA=9.836
NC_035077.1	20351699	.	G	A	.	.	MAF_INRAE=15.789;MAF_USDA=8.929
NC_035077.1	20351752	.	T	C	.	.	MAF_INRAE=21.053;MAF_USDA=24.706
NC_035077.1	20351785	.	G	T	.	.	MAF_USDA=4.167
NC_035077.1	20351793	.	C	T	.	.	MAF_USDA=4.098
NC_035077.1	20351803	.	T	A	.	.	MAF_USDA=10.417
NC_035077.1	20351805	.	T	C	.	.	MAF_INRAE=5.263
NC_035077.1	20351821	.	A	G	.	.	MAF_USDA=12.295
NC_035077.1	20351846	.	C	G	.	.	MAF_INRAE=27.848;MAF_USDA=47.059
NC_035077.1	20351992	.	C	T	.	.	MAF_USDA=7.059
NC_035077.1	20352112	.	A	G	.	.	MAF_INRAE=5.263;MAF_USDA=8.235
NC_035077.1	20352231	.	C	A	.	.	MAF_INRAE=5.263;MAF_USDA=7.647
NC_035077.1	20352312	.	C	T	.	.	MAF_INRAE=1.667
NC_035077.1	20352396	.	G	A	.	.	MAF_INRAE=5.263
NC_035077.1	20352405	.	C	T	.	.	MAF_USDA=2.459
NC_035077.1	20352406	.	A	G	.	.	MAF_USDA=2.459
NC_035077.1	20352558	.	G	A	.	.	MAF_USDA=1.639
NC_035077.1	20352601	.	A	G	.	.	MAF_INRAE=3.797;MAF_USDA=21.176
NC_035077.1	20352646	.	G	A	.	.	MAF_USDA=5.738
NC_035077.1	20352661	.	C	T	.	.	MAF_USDA=1.639
NC_035077.1	20352667	.	G	T	.	.	MAF_USDA=2.459
NC_035077.1	20352673	.	A	G	.	.	MAF_USDA=1.639
NC_035077.1	20352690	.	A	T	.	.	MAF_USDA=1.639
NC_035077.1	20352894	.	C	G	.	.	MAF_INRAE=2.5;MAF_USDA=2.459
NC_035077.1	20352971	.	C	T	.	.	MAF_INRAE=2.5;MAF_USDA=5.738
NC_035077.1	20353041	.	G	A	.	.	MAF_INRAE=2.5;MAF_USDA=2.459
NC_035077.1	20353124	.	T	A	.	.	MAF_INRAE=2.5;MAF_USDA=24.59
NC_035077.1	20353137	.	C	A	.	.	MAF_INRAE=2.5;MAF_USDA=23.77
NC_035077.1	20353212	.	C	T	.	.	MAF_USDA=1.639
NC_035077.1	20353355	.	G	T	.	.	MAF_USDA=1.639
NC_035077.1	20353381	.	G	A	.	.	MAF_USDA=1.639
NC_035077.1	20353388	.	A	C	.	.	MAF_INRAE=2.5;MAF_USDA=26.23
NC_035077.1	20353460	.	G	C	.	.	MAF_USDA=1.639
NC_035077.1	20353462	.	A	G	.	.	MAF_USDA=3.279
NC_035077.1	20353518	.	A	G	.	.	MAF_INRAE=2.5;MAF_USDA=23.77
NC_035077.1	20353537	.	A	G	.	.	MAF_USDA=1.765
NC_035077.1	20353570	.	T	C	.	.	MAF_INRAE=5.263;MAF_USDA=7.647
NC_035077.1	20353601	.	T	G	.	.	MAF_USDA=7.647
NC_035077.1	20353683	.	G	A	.	.	MAF_USDA=1.667
NC_035077.1	20353704	.	A	T	.	.	MAF_USDA=3.279
NC_035077.1	20353714	.	G	A	.	.	MAF_INRAE=2.5
NC_035077.1	20353746	.	A	G	.	.	MAF_INRAE=5.263
NC_035077.1	20353751	.	A	G	.	.	MAF_USDA=2.459
NC_035077.1	20353752	.	A	T	.	.	MAF_INRAE=13.924;MAF_USDA=8.824
NC_035077.1	20353765	.	C	A	.	.	MAF_USDA=18.852
NC_035077.1	20353766	.	T	G	.	.	MAF_INRAE=5.263;MAF_USDA=7.059
NC_035077.1	20353853	.	A	T	.	.	MAF_INRAE=5.263
NC_035077.1	20353873	.	C	T	.	.	MAF_INRAE=13.924
NC_035077.1	20353912	.	A	G	.	.	MAF_USDA=18.033
NC_035077.1	20353954	.	A	C	.	.	MAF_USDA=2.459
NC_035077.1	20354130	.	A	G	.	.	MAF_USDA=13.115
NC_035077.1	20354135	.	G	A	.	.	MAF_USDA=1.639
NC_035077.1	20354269	.	A	G	.	.	MAF_USDA=20.492
NC_035077.1	20354279	.	G	A	.	.	MAF_INRAE=2.5;MAF_USDA=2.459
NC_035077.1	20354283	.	G	T	.	.	MAF_INRAE=7.595;MAF_USDA=36.471
NC_035077.1	20354296	.	G	T	.	.	MAF_USDA=1.639
NC_035077.1	20354386	.	A	G	.	.	MAF_USDA=14.754
NC_035077.1	20354400	.	T	C	.	.	MAF_INRAE=5.263
NC_035077.1	20354424	.	G	A	.	.	MAF_USDA=1.639
NC_035077.1	20354446	.	C	T	.	.	MAF_INRAE=2.5;MAF_USDA=2.459
NC_035077.1	20354451	.	T	A	.	.	MAF_INRAE=5.263
NC_035077.1	20354456	.	A	T	.	.	MAF_INRAE=2.5;MAF_USDA=2.459
NC_035077.1	20354497	.	C	T	.	.	MAF_INRAE=5.263;MAF_USDA=11.176
NC_035077.1	20354590	.	A	G	.	.	MAF_INRAE=2.5;MAF_USDA=24.59
NC_035077.1	20354597	.	G	A	.	.	MAF_USDA=1.639
NC_035077.1	20354618	.	C	G	.	.	MAF_USDA=4.167
NC_035077.1	20354636	.	G	T	.	.	MAF_INRAE=21.053;MAF_USDA=13.529
NC_035077.1	20354647	.	A	G	.	.	MAF_INRAE=2.5;MAF_USDA=23.77
NC_035077.1	20354687	.	G	T	.	.	MAF_INRAE=2.5;MAF_USDA=23.77
NC_035077.1	20354698	.	T	G	.	.	MAF_INRAE=2.5;MAF_USDA=23.77
NC_035077.1	20354702	.	A	C	.	.	MAF_INRAE=2.5;MAF_USDA=2.459
NC_035077.1	20354730	.	A	T	.	.	MAF_USDA=1.639
NC_035077.1	20354830	.	T	G	.	.	MAF_INRAE=2.5;MAF_USDA=24.59
NC_035077.1	20354840	.	G	A	.	.	MAF_USDA=3.279
NC_035077.1	20354905	.	A	C	.	.	MAF_INRAE=5.263;MAF_USDA=10.588
NC_035077.1	20354928	.	G	C	.	.	MAF_INRAE=15.789;MAF_USDA=10.0
NC_035077.1	20354946	.	T	G	.	.	MAF_INRAE=3.333;MAF_USDA=5.738
NC_035077.1	20354949	.	A	G	.	.	MAF_INRAE=5.263;MAF_USDA=3.279
NC_035077.1	20354973	.	C	T	.	.	MAF_INRAE=5.263;MAF_USDA=8.824
NC_035077.1	20354996	.	C	A	.	.	MAF_USDA=17.213
NC_035077.1	20355014	.	C	T	.	.	MAF_USDA=1.639
NC_035077.1	20355087	.	A	T	.	.	MAF_USDA=3.279
NC_035077.1	20355108	.	G	A	.	.	MAF_INRAE=2.5;MAF_USDA=3.333
NC_035077.1	20355112	.	T	G	.	.	MAF_INRAE=2.5;MAF_USDA=26.23
NC_035077.1	20355113	.	A	G	.	.	MAF_USDA=17.5
NC_035077.1	20355148	.	C	G	.	.	MAF_INRAE=21.053;MAF_USDA=12.353
NC_035077.1	20355167	.	C	T	.	.	MAF_USDA=4.098
NC_035077.1	20355220	.	G	A	.	.	MAF_USDA=1.639
NC_035077.1	20355235	.	C	A	.	.	MAF_INRAE=2.5;MAF_USDA=5.738
NC_035077.1	20355256	.	C	G	.	.	MAF_INRAE=5.263;MAF_USDA=8.235
NC_035077.1	20355273	.	A	T	.	.	MAF_USDA=12.295
NC_035077.1	20355330	.	C	A	.	.	MAF_INRAE=5.263;MAF_USDA=2.353
NC_035077.1	20355339	.	A	T	.	.	MAF_INRAE=2.5;MAF_USDA=24.59
NC_035077.1	20355349	.	G	A	.	.	MAF_INRAE=22.152;MAF_USDA=18.824
NC_035077.1	20355419	.	C	A	.	.	MAF_USDA=4.098
NC_035077.1	20355449	.	T	G	.	.	MAF_INRAE=29.747;MAF_USDA=35.882
NC_035077.1	20355524	.	T	G	.	.	MAF_USDA=3.279
NC_035077.1	20355534	.	C	A	.	.	MAF_INRAE=2.5;MAF_USDA=25.41
NC_035077.1	20355616	.	A	C	.	.	MAF_USDA=18.852
NC_035077.1	20355819	.	A	G	.	.	MAF_USDA=19.672
NC_035077.1	20355851	.	A	T	.	.	MAF_USDA=6.557
NC_035077.1	20355882	.	T	C	.	.	MAF_INRAE=2.5;MAF_USDA=2.459
NC_035077.1	20355970	.	T	C	.	.	MAF_INRAE=2.5;MAF_USDA=25.0
NC_035077.1	20355984	.	C	T	.	.	MAF_INRAE=5.263;MAF_USDA=6.25
NC_035077.1	20356024	.	T	C	.	.	MAF_INRAE=21.053;MAF_USDA=12.353
NC_035077.1	20356187	.	G	A	.	.	MAF_USDA=5.738
NC_035077.1	20356226	.	T	G	.	.	MAF_INRAE=5.263;MAF_USDA=4.118
NC_035077.1	20356387	.	G	A	.	.	MAF_INRAE=2.5;MAF_USDA=26.23
NC_035077.1	20356398	.	A	G	.	.	MAF_INRAE=5.696;MAF_USDA=33.529
NC_035077.1	20356455	.	T	C	.	.	MAF_INRAE=5.263;MAF_USDA=8.235
NC_035077.1	20356504	.	G	T	.	.	MAF_INRAE=2.5;MAF_USDA=2.459
NC_035077.1	20356613	.	G	T	.	.	MAF_USDA=1.639
NC_035077.1	20356692	.	T	A	.	.	MAF_USDA=1.639
NC_035077.1	20356707	.	C	T	.	.	MAF_INRAE=5.263
NC_035077.1	20356724	.	C	T	.	.	MAF_USDA=4.918
NC_035077.1	20356769	.	T	A	.	.	MAF_INRAE=7.595;MAF_USDA=41.176
NC_035077.1	20356867	.	G	T	.	.	MAF_INRAE=5.263;MAF_USDA=4.918
NC_035077.1	20356910	.	A	T	.	.	MAF_USDA=1.639
NC_035077.1	20356964	.	G	T	.	.	MAF_USDA=1.639
NC_035077.1	20356967	.	A	G	.	.	MAF_USDA=3.279
NC_035077.1	20357162	.	A	T	.	.	MAF_INRAE=34.177;MAF_USDA=30.588
NC_035077.1	20357303	.	T	G	.	.	MAF_INRAE=34.177;MAF_USDA=15.882
NC_035077.1	20357370	.	C	G	.	.	MAF_INRAE=16.456;MAF_USDA=27.647
NC_035077.1	20357412	.	T	G	.	.	MAF_USDA=1.639
NC_035077.1	20357451	.	T	A	.	.	MAF_INRAE=37.975;MAF_USDA=16.471
NC_035077.1	20357458	.	T	C	.	.	MAF_INRAE=37.975;MAF_USDA=17.059
NC_035077.1	20357618	.	G	C	.	.	MAF_INRAE=37.342;MAF_USDA=14.118
NC_035077.1	20357653	.	A	G	.	.	MAF_USDA=1.639
NC_035077.1	20357677	.	T	G	.	.	MAF_INRAE=43.671;MAF_USDA=47.647
NC_035077.1	20357722	.	G	T	.	.	MAF_USDA=1.639
NC_035077.1	20357993	.	A	T	.	.	MAF_INRAE=13.924;MAF_USDA=1.639
NC_035077.1	20358034	.	G	A	.	.	MAF_INRAE=13.924
NC_035077.1	20358044	.	C	T	.	.	MAF_INRAE=4.43;MAF_USDA=10.0
NC_035077.1	20358085	.	C	G	.	.	MAF_USDA=1.639
NC_035077.1	20358146	.	G	A	.	.	MAF_USDA=2.5
NC_035077.1	20358182	.	T	C	.	.	MAF_INRAE=4.43;MAF_USDA=8.929
NC_035077.1	20358190	.	G	T	.	.	MAF_INRAE=5.263
NC_035077.1	20358217	.	C	T	.	.	MAF_INRAE=4.43;MAF_USDA=9.524
NC_035077.1	20358262	.	C	T	.	.	MAF_INRAE=2.5;MAF_USDA=9.524
NC_035077.1	20358268	.	G	T	.	.	MAF_INRAE=2.5
NC_035077.1	20358352	.	C	T	.	.	MAF_INRAE=2.5;MAF_USDA=9.524
NC_035077.1	20358437	.	A	C	.	.	MAF_INRAE=12.658;MAF_USDA=4.098
NC_035077.1	20358483	.	T	A	.	.	MAF_INRAE=13.924;MAF_USDA=8.824
NC_035077.1	20358486	.	T	A	.	.	MAF_USDA=1.639
NC_035077.1	20358494	.	C	T	.	.	MAF_INRAE=12.658;MAF_USDA=2.459
NC_035077.1	20358497	.	T	C	.	.	MAF_INRAE=2.5;MAF_USDA=9.412
NC_035077.1	20358535	.	A	G	.	.	MAF_INRAE=13.291;MAF_USDA=2.459
NC_035077.1	20358546	.	C	G	.	.	MAF_INRAE=2.5;MAF_USDA=9.412
NC_035077.1	20358582	.	C	A	.	.	MAF_INRAE=2.5;MAF_USDA=9.412
NC_035077.1	20358598	.	T	A	.	.	MAF_INRAE=2.5;MAF_USDA=9.412
NC_035077.1	20358611	.	G	A	.	.	MAF_USDA=2.941
NC_035077.1	20358655	.	G	C	.	.	MAF_USDA=5.738
NC_035077.1	20358735	.	G	A	.	.	MAF_USDA=8.235
NC_035077.1	20358773	.	G	A	.	.	MAF_INRAE=2.5;MAF_USDA=9.412
NC_035077.1	20358784	.	G	A	.	.	MAF_USDA=5.738
NC_035077.1	20358797	.	G	A	.	.	MAF_INRAE=13.924
NC_035077.1	20358858	.	A	C	.	.	MAF_INRAE=5.263;MAF_USDA=11.765
NC_035077.1	20358863	.	G	T	.	.	MAF_USDA=2.459
NC_035077.1	20358938	.	G	A	.	.	MAF_INRAE=1.667;MAF_USDA=8.824
NC_035077.1	20358960	.	C	T	.	.	MAF_USDA=1.639
NC_035077.1	20358984	.	G	T	.	.	MAF_INRAE=1.667;MAF_USDA=1.639
NC_035077.1	20359073	.	C	T	.	.	MAF_USDA=1.639
NC_035077.1	20359149	.	C	A	.	.	MAF_INRAE=2.5;MAF_USDA=9.412
NC_035077.1	20359278	.	A	G	.	.	MAF_INRAE=13.291;MAF_USDA=5.0
NC_035077.1	20359287	.	A	T	.	.	MAF_INRAE=2.5;MAF_USDA=8.824
NC_035077.1	20359366	.	C	T	.	.	MAF_USDA=1.639
NC_035077.1	20359393	.	C	T	.	.	MAF_USDA=1.639
NC_035077.1	20359415	.	T	C	.	.	MAF_INRAE=2.5;MAF_USDA=9.412
NC_035077.1	20359436	.	C	T	.	.	MAF_INRAE=14.557;MAF_USDA=2.459
NC_035077.1	20359532	.	C	A	.	.	MAF_INRAE=36.076;MAF_USDA=15.882
NC_035077.1	20359560	.	C	T	.	.	MAF_USDA=8.824
NC_035077.1	20359581	.	C	T	.	.	MAF_USDA=1.639
NC_035077.1	20359617	.	A	G	.	.	MAF_INRAE=15.823;MAF_USDA=12.941
NC_035077.1	20359638	.	C	T	.	.	MAF_INRAE=5.263;MAF_USDA=6.25
NC_035077.1	20359705	.	G	T	.	.	MAF_INRAE=2.5;MAF_USDA=8.235
NC_035077.1	20359732	.	C	G	.	.	MAF_INRAE=31.013;MAF_USDA=47.059
NC_035077.1	20359793	.	T	G	.	.	MAF_INRAE=2.5;MAF_USDA=9.412
NC_035077.1	20359865	.	G	A	.	.	MAF_INRAE=2.5;MAF_USDA=9.412
NC_035077.1	20359901	.	A	C	.	.	MAF_INRAE=2.5
NC_035077.1	20359915	.	C	A	.	.	MAF_INRAE=2.5;MAF_USDA=4.167
NC_035077.1	20359916	.	G	T	.	.	MAF_INRAE=2.5;MAF_USDA=4.167
NC_035077.1	20359920	.	G	C	.	.	MAF_INRAE=2.5;MAF_USDA=4.167
NC_035077.1	20359924	.	C	A	.	.	MAF_INRAE=2.5;MAF_USDA=8.824
NC_035077.1	20359950	.	C	A	.	.	MAF_INRAE=13.291;MAF_USDA=3.279
NC_035077.1	20359987	.	A	T	.	.	MAF_INRAE=16.456;MAF_USDA=13.529
NC_035077.1	20360054	.	A	T	.	.	MAF_USDA=1.639
NC_035077.1	20360090	.	G	A	.	.	MAF_INRAE=31.013;MAF_USDA=48.824
NC_035077.1	20360115	.	C	T	.	.	MAF_USDA=1.639
NC_035077.1	20360159	.	C	A	.	.	MAF_INRAE=36.709;MAF_USDA=16.667
NC_035077.1	20360163	.	C	T	.	.	MAF_INRAE=13.291;MAF_USDA=4.918
NC_035077.1	20360251	.	G	A	.	.	MAF_USDA=8.235
NC_035077.1	20360266	.	G	A	.	.	MAF_INRAE=5.263;MAF_USDA=8.333
NC_035077.1	20360267	.	C	T	.	.	MAF_INRAE=3.333;MAF_USDA=10.0
NC_035077.1	20360314	.	C	T	.	.	MAF_INRAE=2.5;MAF_USDA=8.824
NC_035077.1	20360318	.	T	C	.	.	MAF_INRAE=15.19;MAF_USDA=21.176
NC_035077.1	20360323	.	C	G	.	.	MAF_INRAE=32.911;MAF_USDA=12.353
NC_035077.1	20360379	.	C	G	.	.	MAF_INRAE=2.5;MAF_USDA=8.824
NC_035077.1	20360487	.	A	G	.	.	MAF_INRAE=2.5;MAF_USDA=8.824
NC_035077.1	20360488	.	T	A	.	.	MAF_USDA=1.639
NC_035077.1	20360530	.	G	A	.	.	MAF_INRAE=5.263;MAF_USDA=15.294
NC_035077.1	20360538	.	T	G	.	.	MAF_INRAE=2.5;MAF_USDA=9.412
NC_035077.1	20360557	.	G	A	.	.	MAF_USDA=1.639
NC_035077.1	20360786	.	T	C	.	.	MAF_USDA=1.639
NC_035077.1	20360792	.	C	T	.	.	MAF_INRAE=15.19;MAF_USDA=18.824
NC_035077.1	20360808	.	C	T	.	.	MAF_INRAE=2.5
NC_035077.1	20360822	.	C	T	.	.	MAF_USDA=3.279
NC_035077.1	20360826	.	A	G	.	.	MAF_INRAE=31.013;MAF_USDA=47.059
NC_035077.1	20361024	.	A	G	.	.	MAF_USDA=4.098
NC_035077.1	20361161	.	T	C	.	.	MAF_USDA=2.459
NC_035077.1	20361243	.	C	T	.	.	MAF_USDA=5.738
NC_035077.1	20361248	.	C	T	.	.	MAF_INRAE=18.354;MAF_USDA=30.0
NC_035077.1	20361264	.	G	T	.	.	MAF_INRAE=5.263
NC_035077.1	20361271	.	A	C	.	.	MAF_INRAE=5.263;MAF_USDA=15.294
NC_035077.1	20361276	.	A	T	.	.	MAF_INRAE=5.263;MAF_USDA=15.294
NC_035077.1	20361280	.	A	C	.	.	MAF_USDA=1.639
NC_035077.1	20361358	.	A	T	.	.	MAF_INRAE=6.962;MAF_USDA=19.412
NC_035077.1	20361443	.	A	C	.	.	MAF_USDA=1.639
NC_035077.1	20361449	.	T	G	.	.	MAF_USDA=1.639
NC_035077.1	20361487	.	G	T	.	.	MAF_USDA=4.918
NC_035077.1	20361514	.	T	G	.	.	MAF_INRAE=36.709;MAF_USDA=15.294
NC_035077.1	20361529	.	A	G	.	.	MAF_INRAE=12.658;MAF_USDA=4.918
NC_035077.1	20361611	.	A	C	.	.	MAF_INRAE=2.5
NC_035077.1	20361642	.	T	C	.	.	MAF_INRAE=15.19;MAF_USDA=20.0
NC_035077.1	20361668	.	GAAAAAA	GAAAAAC	.	.	MAF_USDA=6.25
NC_035077.1	20361674	.	A	C	.	.	MAF_INRAE=16.667
NC_035077.1	20361677	.	C	T	.	.	MAF_INRAE=15.19;MAF_USDA=19.412
NC_035077.1	20361791	.	A	T	.	.	MAF_INRAE=15.833;MAF_USDA=19.412
NC_035077.1	20361861	.	T	C	.	.	MAF_USDA=1.667
NC_035077.1	20361906	.	C	A	.	.	MAF_INRAE=16.667;MAF_USDA=20.238
NC_035077.1	20361933	.	G	A	.	.	MAF_USDA=8.824
NC_035077.1	20361934	.	T	C	.	.	MAF_INRAE=16.667;MAF_USDA=20.588
NC_035077.1	20361969	.	G	C	.	.	MAF_USDA=4.167
NC_035077.1	20361990	.	G	A	.	.	MAF_INRAE=16.667;MAF_USDA=20.0
NC_035077.1	20361991	.	T	C	.	.	MAF_INRAE=16.667;MAF_USDA=19.412
NC_035077.1	20361999	.	T	A	.	.	MAF_INRAE=16.667;MAF_USDA=20.0
NC_035077.1	20362030	.	C	A	.	.	MAF_INRAE=17.5;MAF_USDA=12.353
NC_035077.1	20362037	.	G	A	.	.	MAF_INRAE=37.342;MAF_USDA=15.882
NC_035077.1	20362173	.	C	T	.	.	MAF_USDA=1.765
NC_035077.1	20362210	.	T	G	.	.	MAF_INRAE=15.19;MAF_USDA=20.588
NC_035077.1	20362212	.	T	G	.	.	MAF_INRAE=16.667;MAF_USDA=20.588
NC_035077.1	20362264	.	A	G	.	.	MAF_INRAE=13.291;MAF_USDA=4.918
NC_035077.1	20362299	.	C	T	.	.	MAF_USDA=1.639
NC_035077.1	20362316	.	A	T	.	.	MAF_INRAE=18.354;MAF_USDA=28.824
NC_035077.1	20362404	.	G	A	.	.	MAF_INRAE=36.709;MAF_USDA=17.059
NC_035077.1	20362425	.	C	T	.	.	MAF_INRAE=15.19;MAF_USDA=20.0
NC_035077.1	20362588	.	G	T	.	.	MAF_USDA=1.639
NC_035077.1	20362774	.	T	C	.	.	MAF_INRAE=5.263
NC_035077.1	20362827	.	T	C	.	.	MAF_INRAE=13.291;MAF_USDA=4.918
NC_035077.1	20362842	.	C	T	.	.	MAF_INRAE=2.5
NC_035077.1	20362883	.	C	T	.	.	MAF_USDA=4.098
NC_035077.1	20362898	.	A	G	.	.	MAF_USDA=1.639
NC_035077.1	20362910	.	G	T	.	.	MAF_INRAE=14.557;MAF_USDA=21.176
NC_035077.1	20363009	.	G	C	.	.	MAF_INRAE=15.19;MAF_USDA=21.765
NC_035077.1	20363025	.	C	A	.	.	MAF_INRAE=5.263;MAF_USDA=12.941
NC_035077.1	20363048	.	G	T	.	.	MAF_INRAE=13.924;MAF_USDA=4.098
NC_035077.1	20363050	.	A	G	.	.	MAF_INRAE=2.5;MAF_USDA=8.824
NC_035077.1	20363073	.	T	A	.	.	MAF_INRAE=30.38;MAF_USDA=50.0
NC_035077.1	20363103	.	G	T	.	.	MAF_INRAE=13.924;MAF_USDA=4.098
NC_035077.1	20363109	.	A	G	.	.	MAF_USDA=9.016
NC_035077.1	20363128	.	A	G	.	.	MAF_INRAE=15.823;MAF_USDA=21.765
NC_035077.1	20363156	.	T	A	.	.	MAF_INRAE=15.19;MAF_USDA=21.176
NC_035077.1	20363158	.	G	C	.	.	MAF_INRAE=15.833;MAF_USDA=3.279
NC_035077.1	20363200	.	C	T	.	.	MAF_USDA=1.639
NC_035077.1	20363278	.	T	C	.	.	MAF_INRAE=5.263;MAF_USDA=6.25
NC_035077.1	20363358	.	C	A	.	.	MAF_INRAE=13.291;MAF_USDA=3.279
NC_035077.1	20363383	.	C	T	.	.	MAF_INRAE=13.924;MAF_USDA=1.639
NC_035077.1	20363508	.	A	T	.	.	MAF_USDA=4.167
NC_035077.1	20363576	.	A	G	.	.	MAF_USDA=1.639
NC_035077.1	20363650	.	G	A	.	.	MAF_INRAE=13.924
NC_035077.1	20363667	.	G	A	.	.	MAF_USDA=1.639
NC_035077.1	20363668	.	C	A	.	.	MAF_INRAE=29.747;MAF_USDA=31.176
NC_035077.1	20363685	.	G	T	.	.	MAF_USDA=5.738
NC_035077.1	20363687	.	T	C	.	.	MAF_INRAE=2.5;MAF_USDA=8.824
NC_035077.1	20363702	.	G	T	.	.	MAF_INRAE=31.013;MAF_USDA=48.235
NC_035077.1	20363902	.	G	A	.	.	MAF_INRAE=3.333
NC_035077.1	20363975	.	G	T	.	.	MAF_INRAE=13.291;MAF_USDA=4.918
NC_035077.1	20364004	.	CGGGTA	CGGGTG	.	.	MAF_USDA=12.5
NC_035077.1	20364041	.	G	A	.	.	MAF_USDA=2.459
NC_035077.1	20364177	.	G	T	.	.	MAF_INRAE=12.658;MAF_USDA=3.279
NC_035077.1	20364229	.	A	G	.	.	MAF_INRAE=15.19;MAF_USDA=20.588
NC_035077.1	20364238	.	A	G	.	.	MAF_INRAE=15.19;MAF_USDA=20.588
NC_035077.1	20364343	.	G	T	.	.	MAF_INRAE=13.291;MAF_USDA=3.279
NC_035077.1	20364347	.	A	T	.	.	MAF_INRAE=16.667;MAF_USDA=20.0
NC_035077.1	20364348	.	C	A	.	.	MAF_INRAE=16.667;MAF_USDA=20.588
NC_035077.1	20364386	.	A	G	.	.	MAF_INRAE=15.19;MAF_USDA=20.0
NC_035077.1	20364473	.	G	T	.	.	MAF_INRAE=15.19;MAF_USDA=20.0
NC_035077.1	20364639	.	C	A	.	.	MAF_INRAE=8.861;MAF_USDA=8.235
NC_035077.1	20364677	.	G	T	.	.	MAF_INRAE=14.557;MAF_USDA=19.412
NC_035077.1	20364687	.	T	C	.	.	MAF_USDA=1.639
NC_035077.1	20364851	.	G	C	.	.	MAF_INRAE=7.595;MAF_USDA=20.0
NC_035077.1	20364883	.	A	G	.	.	MAF_INRAE=15.19;MAF_USDA=20.588
NC_035077.1	20365045	.	G	A	.	.	MAF_INRAE=3.797;MAF_USDA=11.176
NC_035077.1	20365113	.	A	T	.	.	MAF_INRAE=15.19;MAF_USDA=19.412
NC_035077.1	20365163	.	C	A	.	.	MAF_INRAE=12.658;MAF_USDA=3.279
NC_035077.1	20365172	.	T	C	.	.	MAF_USDA=1.639
NC_035077.1	20365237	.	A	C	.	.	MAF_USDA=1.639
NC_035077.1	20365348	.	G	T	.	.	MAF_USDA=2.459
NC_035077.1	20365352	.	G	A	.	.	MAF_USDA=1.639
NC_035077.1	20365366	.	G	T	.	.	MAF_INRAE=15.19;MAF_USDA=21.176
NC_035077.1	20365389	.	G	T	.	.	MAF_USDA=4.918
NC_035077.1	20365390	.	C	T	.	.	MAF_USDA=2.459
NC_035077.1	20365397	.	T	A	.	.	MAF_INRAE=36.667;MAF_USDA=10.417
NC_035077.1	20365403	.	A	G	.	.	MAF_USDA=27.083
NC_035077.1	20365422	.	C	T	.	.	MAF_INRAE=13.291;MAF_USDA=4.098
NC_035077.1	20365439	.	C	T	.	.	MAF_USDA=1.639
NC_035077.1	20365471	.	T	C	.	.	MAF_INRAE=14.557;MAF_USDA=21.176
NC_035077.1	20365595	.	G	T	.	.	MAF_INRAE=18.354;MAF_USDA=28.824
NC_035077.1	20365610	.	T	A	.	.	MAF_INRAE=15.19;MAF_USDA=19.412
NC_035077.1	20365668	.	C	A	.	.	MAF_INRAE=15.19;MAF_USDA=20.588
NC_035077.1	20365682	.	G	T	.	.	MAF_USDA=8.235
NC_035077.1	20365763	.	C	T	.	.	MAF_INRAE=16.456;MAF_USDA=30.588
NC_035077.1	20365774	.	C	G	.	.	MAF_USDA=1.639
NC_035077.1	20365826	.	T	C	.	.	MAF_INRAE=15.19;MAF_USDA=20.0
NC_035077.1	20365879	.	G	A	.	.	MAF_INRAE=15.19;MAF_USDA=20.0
NC_035077.1	20365887	.	C	T	.	.	MAF_INRAE=13.924
NC_035077.1	20365888	.	G	C	.	.	MAF_INRAE=1.667;MAF_USDA=8.333
NC_035077.1	20365930	.	G	T	.	.	MAF_INRAE=13.291;MAF_USDA=6.557
NC_035077.1	20365964	.	G	A	.	.	MAF_INRAE=3.333;MAF_USDA=8.824
NC_035077.1	20365994	.	A	G	.	.	MAF_INRAE=5.263;MAF_USDA=11.765
NC_035077.1	20366228	.	T	A	.	.	MAF_INRAE=15.19;MAF_USDA=20.0
NC_035077.1	20366306	.	C	T	.	.	MAF_USDA=3.279
NC_035077.1	20366342	.	T	C	.	.	MAF_USDA=10.417
NC_035077.1	20366343	.	T	C	.	.	MAF_USDA=10.417
NC_035077.1	20366344	.	G	C	.	.	MAF_USDA=8.333
NC_035077.1	20366395	.	A	C	.	.	MAF_INRAE=2.5;MAF_USDA=8.824
NC_035077.1	20366400	.	C	T	.	.	MAF_INRAE=15.19;MAF_USDA=21.765
NC_035077.1	20366444	.	G	C	.	.	MAF_USDA=4.098
NC_035077.1	20366464	.	C	A	.	.	MAF_INRAE=15.19;MAF_USDA=21.765
NC_035077.1	20366468	.	G	T	.	.	MAF_USDA=16.471
NC_035077.1	20366479	.	A	T	.	.	MAF_USDA=35.417
NC_035077.1	20366485	.	C	A	.	.	MAF_INRAE=14.557;MAF_USDA=21.176
NC_035077.1	20366503	.	T	G	.	.	MAF_INRAE=14.557;MAF_USDA=20.588
NC_035077.1	20366531	.	T	C	.	.	MAF_INRAE=15.19;MAF_USDA=20.588
NC_035077.1	20366549	.	C	A	.	.	MAF_INRAE=31.646;MAF_USDA=49.412
NC_035077.1	20366663	.	C	G	.	.	MAF_INRAE=13.924
NC_035077.1	20366699	.	G	C	.	.	MAF_INRAE=10.526;MAF_USDA=3.279
NC_035077.1	20366734	.	C	G	.	.	MAF_INRAE=15.19;MAF_USDA=20.0
NC_035077.1	20366738	.	G	A	.	.	MAF_INRAE=15.833;MAF_USDA=2.459
NC_035077.1	20366773	.	C	T	.	.	MAF_INRAE=15.833;MAF_USDA=3.279
NC_035077.1	20366818	.	A	G	.	.	MAF_USDA=1.639
NC_035077.1	20367049	.	A	T	.	.	MAF_INRAE=5.263;MAF_USDA=6.25
NC_035077.1	20367058	.	A	G	.	.	MAF_INRAE=5.263;MAF_USDA=6.25
NC_035077.1	20367114	.	G	C	.	.	MAF_INRAE=13.924
NC_035077.1	20367118	.	G	A	.	.	MAF_USDA=2.459
NC_035077.1	20367125	.	G	C	.	.	MAF_INRAE=2.5;MAF_USDA=9.412
NC_035077.1	20367193	.	T	C	.	.	MAF_INRAE=32.911;MAF_USDA=5.738
NC_035077.1	20367201	.	C	A	.	.	MAF_INRAE=8.861;MAF_USDA=7.647
NC_035077.1	20367265	.	C	T	.	.	MAF_INRAE=5.263;MAF_USDA=6.25
NC_035077.1	20367310	.	T	A	.	.	MAF_INRAE=12.658
NC_035077.1	20367370	.	C	A	.	.	MAF_INRAE=15.19;MAF_USDA=20.0
NC_035077.1	20367409	.	G	A	.	.	MAF_USDA=1.639
NC_035077.1	20367415	.	G	A	.	.	MAF_INRAE=15.19;MAF_USDA=24.118
NC_035077.1	20367429	.	C	T	.	.	MAF_USDA=9.016
NC_035077.1	20367456	.	G	T	.	.	MAF_USDA=2.941
NC_035077.1	20367477	.	G	A	.	.	MAF_USDA=8.235
NC_035077.1	20367554	.	C	T	.	.	MAF_USDA=3.279
NC_035077.1	20367624	.	A	T	.	.	MAF_INRAE=15.833
NC_035077.1	20367669	.	G	C	.	.	MAF_INRAE=18.354;MAF_USDA=29.412
NC_035077.1	20367749	.	G	A	.	.	MAF_INRAE=5.263;MAF_USDA=15.294
NC_035077.1	20367891	.	G	A	.	.	MAF_INRAE=36.709;MAF_USDA=16.471
NC_035077.1	20367898	.	G	A	.	.	MAF_INRAE=16.456;MAF_USDA=31.176
NC_035077.1	20367919	.	G	A	.	.	MAF_USDA=1.639
NC_035077.1	20367957	.	A	G	.	.	MAF_INRAE=15.19;MAF_USDA=20.0
NC_035077.1	20367959	.	T	C	.	.	MAF_INRAE=15.833;MAF_USDA=4.918
NC_035077.1	20368011	.	A	G	.	.	MAF_INRAE=15.19;MAF_USDA=20.588
NC_035077.1	20368059	.	C	A	.	.	MAF_INRAE=5.263;MAF_USDA=15.882
NC_035077.1	20368068	.	T	C	.	.	MAF_INRAE=10.526;MAF_USDA=3.279
NC_035077.1	20368069	.	A	G	.	.	MAF_INRAE=13.924;MAF_USDA=4.098
NC_035077.1	20368082	.	G	A	.	.	MAF_INRAE=14.557;MAF_USDA=19.412
NC_035077.1	20368120	.	A	T	.	.	MAF_INRAE=5.263;MAF_USDA=6.25
NC_035077.1	20368173	.	A	G	.	.	MAF_INRAE=14.557
NC_035077.1	20368329	.	A	G	.	.	MAF_INRAE=2.5;MAF_USDA=1.639
NC_035077.1	20368334	.	A	G	.	.	MAF_INRAE=5.263;MAF_USDA=15.882
NC_035077.1	20368360	.	A	T	.	.	MAF_INRAE=5.263;MAF_USDA=3.529
NC_035077.1	20368421	.	G	A	.	.	MAF_INRAE=35.443;MAF_USDA=15.882
NC_035077.1	20368424	.	T	G	.	.	MAF_INRAE=2.5;MAF_USDA=8.824
NC_035077.1	20368433	.	C	G	.	.	MAF_INRAE=15.19;MAF_USDA=19.412
NC_035077.1	20368465	.	G	T	.	.	MAF_INRAE=13.291;MAF_USDA=3.279
NC_035077.1	20368668	.	T	C	.	.	MAF_USDA=1.667
NC_035077.1	20368727	.	T	C	.	.	MAF_USDA=1.639
NC_035077.1	20368738	.	G	T	.	.	MAF_INRAE=15.19;MAF_USDA=20.588
NC_035077.1	20368754	.	T	G	.	.	MAF_USDA=2.459
NC_035077.1	20368911	.	G	A	.	.	MAF_INRAE=15.833;MAF_USDA=3.279
NC_035077.1	20368987	.	T	C	.	.	MAF_USDA=2.459
NC_035077.1	20368991	.	A	G	.	.	MAF_INRAE=32.911;MAF_USDA=4.098
NC_035077.1	20369059	.	T	C	.	.	MAF_INRAE=14.557;MAF_USDA=28.824
NC_035077.1	20369078	.	G	T	.	.	MAF_USDA=1.639
NC_035077.1	20369147	.	G	T	.	.	MAF_INRAE=2.5;MAF_USDA=1.639
NC_035077.1	20369152	.	C	T	.	.	MAF_USDA=1.639
NC_035077.1	20369179	.	A	C	.	.	MAF_INRAE=14.557;MAF_USDA=27.647
NC_035077.1	20369181	.	C	T	.	.	MAF_USDA=10.588
NC_035077.1	20369203	.	C	A	.	.	MAF_USDA=1.639
NC_035077.1	20369294	.	T	A	.	.	MAF_INRAE=15.19;MAF_USDA=28.235
NC_035077.1	20369313	.	T	C	.	.	MAF_USDA=2.459
NC_035077.1	20369320	.	T	A	.	.	MAF_INRAE=15.19;MAF_USDA=28.235
NC_035077.1	20369384	.	A	G	.	.	MAF_INRAE=13.924
NC_035077.1	20369458	.	G	C	.	.	MAF_INRAE=17.722;MAF_USDA=30.0
NC_035077.1	20369669	.	C	T	.	.	MAF_INRAE=14.557;MAF_USDA=28.824
NC_035077.1	20369747	.	C	T	.	.	MAF_USDA=8.235
NC_035077.1	20369861	.	A	G	.	.	MAF_INRAE=15.19;MAF_USDA=28.824
NC_035077.1	20369906	.	A	G	.	.	MAF_INRAE=15.19;MAF_USDA=28.824
NC_035077.1	20369946	.	C	T	.	.	MAF_USDA=1.639
NC_035077.1	20369970	.	G	T	.	.	MAF_INRAE=15.19;MAF_USDA=28.824
NC_035077.1	20370005	.	C	A	.	.	MAF_INRAE=19.167;MAF_USDA=27.059
NC_035077.1	20370007	.	C	T	.	.	MAF_INRAE=16.667;MAF_USDA=27.059
NC_035077.1	20370043	.	C	T	.	.	MAF_INRAE=15.833;MAF_USDA=27.059
NC_035077.1	20370277	.	A	T	.	.	MAF_INRAE=5.0;MAF_USDA=21.176
NC_035077.1	20370281	.	C	G	.	.	MAF_INRAE=15.833;MAF_USDA=26.471
NC_035077.1	20370295	.	C	A	.	.	MAF_INRAE=2.5;MAF_USDA=1.639
NC_035077.1	20370326	.	C	A	.	.	MAF_INRAE=30.0;MAF_USDA=47.647
NC_035077.1	20370375	.	G	A	.	.	MAF_USDA=1.639
NC_035077.1	20370400	.	A	G	.	.	MAF_USDA=1.639
NC_035077.1	20370401	.	T	C	.	.	MAF_INRAE=2.5
NC_035077.1	20370402	.	T	C	.	.	MAF_USDA=1.639
NC_035077.1	20370416	.	G	A	.	.	MAF_INRAE=2.5
NC_035077.1	20370475	.	C	A	.	.	MAF_INRAE=15.833;MAF_USDA=27.059
NC_035077.1	20370490	.	T	G	.	.	MAF_INRAE=16.667;MAF_USDA=4.098
NC_035077.1	20370602	.	G	A	.	.	MAF_USDA=3.279
NC_035077.1	20370628	.	C	T	.	.	MAF_USDA=23.529
NC_035077.1	20370655	.	A	G	.	.	MAF_INRAE=15.833;MAF_USDA=4.098
NC_035077.1	20370659	.	T	C	.	.	MAF_USDA=12.295
NC_035077.1	20370710	.	G	A	.	.	MAF_USDA=1.639
NC_035077.1	20370756	.	A	T	.	.	MAF_INRAE=35.833;MAF_USDA=16.471
NC_035077.1	20370757	.	T	G	.	.	MAF_USDA=24.118
NC_035077.1	20370819	.	T	C	.	.	MAF_USDA=3.279
NC_035077.1	20370935	.	T	G	.	.	MAF_INRAE=15.833;MAF_USDA=4.167
NC_035077.1	20370984	.	G	A	.	.	MAF_INRAE=5.0;MAF_USDA=20.0
NC_035077.1	20371021	.	G	A	.	.	MAF_INRAE=15.833;MAF_USDA=4.918
NC_035077.1	20371032	.	C	T	.	.	MAF_USDA=1.639
NC_035077.1	20371161	.	CACCGTTGTGTC	CACCGTTGTGTT	.	.	MAF_USDA=4.348
NC_035077.1	20371212	.	C	G	.	.	MAF_INRAE=14.167;MAF_USDA=27.059
NC_035077.1	20371228	.	C	G	.	.	MAF_INRAE=13.333;MAF_USDA=6.25
NC_035077.1	20371290	.	C	T	.	.	MAF_USDA=1.639
NC_035077.1	20371428	.	G	A	.	.	MAF_INRAE=2.5;MAF_USDA=1.639
NC_035077.1	20371489	.	G	A	.	.	MAF_INRAE=18.333;MAF_USDA=27.059
NC_035077.1	20371515	.	C	T	.	.	MAF_USDA=4.167
NC_035077.1	20371594	.	T	G	.	.	MAF_INRAE=28.333;MAF_USDA=45.294
NC_035077.1	20371664	.	T	C	.	.	MAF_INRAE=15.833;MAF_USDA=2.459
NC_035077.1	20371665	.	C	G	.	.	MAF_INRAE=15.833;MAF_USDA=26.471
NC_035077.1	20371727	.	A	G	.	.	MAF_INRAE=35.833;MAF_USDA=14.706
NC_035077.1	20371743	.	G	C	.	.	MAF_INRAE=16.667;MAF_USDA=4.098
NC_035077.1	20371796	.	C	A	.	.	MAF_USDA=4.918
NC_035077.1	20371798	.	A	T	.	.	MAF_INRAE=15.833;MAF_USDA=24.118
NC_035077.1	20371878	.	C	T	.	.	MAF_INRAE=2.5
NC_035077.1	20371913	.	A	T	.	.	MAF_INRAE=18.333;MAF_USDA=12.941
NC_035077.1	20371932	.	T	A	.	.	MAF_INRAE=15.833;MAF_USDA=25.294
NC_035077.1	20372072	.	T	G	.	.	MAF_INRAE=15.833;MAF_USDA=25.294
NC_035077.1	20372081	.	T	G	.	.	MAF_INRAE=15.833;MAF_USDA=25.882
NC_035077.1	20372262	.	A	C	.	.	MAF_USDA=1.639
NC_035077.1	20372318	.	A	G	.	.	MAF_INRAE=15.833;MAF_USDA=25.882
NC_035077.1	20372329	.	C	A	.	.	MAF_INRAE=15.833;MAF_USDA=26.471
NC_035077.1	20372336	.	A	C	.	.	MAF_INRAE=15.833;MAF_USDA=26.471
NC_035077.1	20372404	.	A	C	.	.	MAF_INRAE=10.0;MAF_USDA=30.588
NC_035077.1	20372530	.	C	A	.	.	MAF_INRAE=13.291;MAF_USDA=25.294
NC_035077.1	20372536	.	G	A	.	.	MAF_INRAE=13.291;MAF_USDA=26.471
NC_035077.1	20372550	.	G	T	.	.	MAF_INRAE=32.911;MAF_USDA=5.738
NC_035077.1	20372556	.	C	T	.	.	MAF_INRAE=2.5;MAF_USDA=4.706
NC_035077.1	20372584	.	T	A	.	.	MAF_INRAE=4.167
NC_035077.1	20372676	.	T	G	.	.	MAF_INRAE=36.667;MAF_USDA=14.754
NC_035077.1	20372677	.	C	T	.	.	MAF_INRAE=25.833;MAF_USDA=41.176
NC_035077.1	20372722	.	C	T	.	.	MAF_INRAE=15.0;MAF_USDA=4.098
NC_035077.1	20372727	.	C	G	.	.	MAF_USDA=23.529
NC_035077.1	20372743	.	C	T	.	.	MAF_INRAE=35.833;MAF_USDA=11.475
NC_035077.1	20372776	.	G	A	.	.	MAF_USDA=7.738
NC_035077.1	20372875	.	G	A	.	.	MAF_INRAE=20.833;MAF_USDA=12.353
NC_035077.1	20372971	.	C	T	.	.	MAF_USDA=1.639
NC_035077.1	20372983	.	G	T	.	.	MAF_INRAE=15.833;MAF_USDA=3.279
NC_035077.1	20372995	.	C	A	.	.	MAF_INRAE=2.5;MAF_USDA=3.279
NC_035077.1	20373002	.	G	A	.	.	MAF_USDA=1.639
NC_035077.1	20373047	.	A	G	.	.	MAF_INRAE=4.167;MAF_USDA=4.918
NC_035077.1	20373124	.	G	A	.	.	MAF_USDA=1.639
NC_035077.1	20373215	.	C	A	.	.	MAF_USDA=2.542
NC_035077.1	20373245	.	A	G	.	.	MAF_INRAE=8.228
NC_035077.1	20373293	.	C	T	.	.	MAF_USDA=1.695
NC_035077.1	20373309	.	G	C	.	.	MAF_INRAE=13.924;MAF_USDA=10.417
NC_035077.1	20373334	.	A	C	.	.	MAF_INRAE=15.0
NC_035077.1	20373345	.	T	C	.	.	MAF_USDA=5.085
NC_035077.1	20373351	.	A	G	.	.	MAF_INRAE=2.632;MAF_USDA=1.695
NC_035077.1	20373456	.	T	C	.	.	MAF_INRAE=13.924;MAF_USDA=4.167
NC_035077.1	20373459	.	T	A	.	.	MAF_USDA=6.25
NC_035077.1	20373466	.	T	A	.	.	MAF_INRAE=13.924;MAF_USDA=25.882
NC_035077.1	20373479	.	G	A	.	.	MAF_INRAE=34.81;MAF_USDA=12.295
NC_035077.1	20373512	.	A	G	.	.	MAF_INRAE=1.667;MAF_USDA=4.819
NC_035077.1	20373516	.	C	T	.	.	MAF_INRAE=1.667;MAF_USDA=11.446
NC_035077.1	20373579	.	T	G	.	.	MAF_INRAE=13.291;MAF_USDA=12.5
NC_035077.1	20373586	.	G	T	.	.	MAF_INRAE=15.19;MAF_USDA=29.167
NC_035077.1	20373592	.	T	C	.	.	MAF_INRAE=13.291;MAF_USDA=1.667
NC_035077.1	20373599	.	T	C	.	.	MAF_INRAE=15.19;MAF_USDA=28.571
NC_035077.1	20373673	.	G	A	.	.	MAF_INRAE=15.19;MAF_USDA=28.571
NC_035077.1	20373694	.	G	C	.	.	MAF_INRAE=15.19;MAF_USDA=26.786
NC_035077.1	20373864	.	T	G	.	.	MAF_USDA=8.333
NC_035077.1	20373891	.	T	A	.	.	MAF_INRAE=15.789;MAF_USDA=27.976
NC_035077.1	20373897	.	G	A	.	.	MAF_USDA=1.667
NC_035077.1	20373899	.	C	T	.	.	MAF_INRAE=15.789;MAF_USDA=26.786
NC_035077.1	20373916	.	C	A	.	.	MAF_INRAE=10.526;MAF_USDA=23.214
NC_035077.1	20373944	.	A	G	.	.	MAF_INRAE=15.789;MAF_USDA=27.059
NC_035077.1	20373954	.	T	C	.	.	MAF_USDA=1.639
NC_035077.1	20374058	.	T	C	.	.	MAF_INRAE=10.526;MAF_USDA=26.471
NC_035077.1	20374118	.	A	C	.	.	MAF_INRAE=10.526;MAF_USDA=26.786
NC_035077.1	20374120	.	A	G	.	.	MAF_USDA=1.667
NC_035077.1	20374127	.	G	T	.	.	MAF_INRAE=7.595;MAF_USDA=36.905
NC_035077.1	20374131	.	C	A	.	.	MAF_INRAE=1.667;MAF_USDA=4.167
NC_035077.1	20374296	.	A	G	.	.	MAF_INRAE=3.333
NC_035077.1	20374301	.	G	T	.	.	MAF_USDA=4.918
NC_035077.1	20374321	.	G	T	.	.	MAF_USDA=1.639
NC_035077.1	20374439	.	T	A	.	.	MAF_USDA=5.0
NC_035077.1	20374478	.	C	G	.	.	MAF_USDA=21.429
NC_035077.1	20374506	.	A	G	.	.	MAF_USDA=21.429
NC_035077.1	20374543	.	G	T	.	.	MAF_USDA=6.548
NC_035077.1	20374716	.	C	G	.	.	MAF_USDA=1.667
NC_035077.1	20374717	.	T	C	.	.	MAF_INRAE=43.671;MAF_USDA=45.238
NC_035077.1	20374738	.	G	T	.	.	MAF_INRAE=7.595;MAF_USDA=34.524
NC_035077.1	20374796	.	C	T	.	.	MAF_USDA=21.084
NC_035077.1	20374798	.	C	A	.	.	MAF_USDA=1.667
NC_035077.1	20374815	.	C	A	.	.	MAF_USDA=6.25
NC_035077.1	20374831	.	C	T	.	.	MAF_USDA=21.429
NC_035077.1	20374865	.	G	C	.	.	MAF_INRAE=34.177;MAF_USDA=6.667
NC_035077.1	20374867	.	G	A	.	.	MAF_USDA=6.548
NC_035077.1	20374872	.	C	A	.	.	MAF_USDA=6.548
NC_035077.1	20374941	.	A	C	.	.	MAF_USDA=22.024
NC_035077.1	20374974	.	A	T	.	.	MAF_USDA=22.024
NC_035077.1	20374981	.	A	T	.	.	MAF_USDA=14.167
NC_035077.1	20375002	.	T	C	.	.	MAF_USDA=23.81
NC_035077.1	20375003	.	C	T	.	.	MAF_USDA=2.5
NC_035077.1	20375061	.	G	A	.	.	MAF_USDA=21.429
NC_035077.1	20375071	.	T	A	.	.	MAF_USDA=4.167
NC_035077.1	20375102	.	C	A	.	.	MAF_USDA=1.667
NC_035077.1	20375121	.	C	A	.	.	MAF_INRAE=7.595;MAF_USDA=13.69
NC_035077.1	20375124	.	G	T	.	.	MAF_USDA=1.667
NC_035077.1	20375165	.	C	T	.	.	MAF_USDA=3.333
NC_035077.1	20375285	.	C	T	.	.	MAF_USDA=3.279
NC_035077.1	20375360	.	A	T	.	.	MAF_INRAE=8.861;MAF_USDA=41.176
NC_035077.1	20375420	.	G	A	.	.	MAF_USDA=23.529
NC_035077.1	20375442	.	T	A	.	.	MAF_USDA=1.639
NC_035077.1	20375482	.	C	A	.	.	MAF_USDA=2.459
NC_035077.1	20375522	.	C	T	.	.	MAF_USDA=1.639
NC_035077.1	20375556	.	G	T	.	.	MAF_USDA=21.765
NC_035077.1	20375558	.	G	A	.	.	MAF_INRAE=7.595;MAF_USDA=22.917
NC_035077.1	20375622	.	C	T	.	.	MAF_USDA=1.639
NC_035077.1	20375657	.	C	A	.	.	MAF_INRAE=8.861;MAF_USDA=41.176
NC_035077.1	20375695	.	T	C	.	.	MAF_USDA=22.353
NC_035077.1	20375716	.	C	A	.	.	MAF_INRAE=1.667;MAF_USDA=4.118
NC_035077.1	20375718	.	A	G	.	.	MAF_USDA=29.167
NC_035077.1	20375770	.	T	A	.	.	MAF_USDA=1.639
NC_035077.1	20375811	.	A	G	.	.	MAF_USDA=2.459
NC_035077.1	20375819	.	A	C	.	.	MAF_INRAE=7.595;MAF_USDA=35.882
NC_035077.1	20375836	.	G	A	.	.	MAF_USDA=1.639
NC_035077.1	20375840	.	A	C	.	.	MAF_INRAE=7.595;MAF_USDA=12.941
NC_035077.1	20375859	.	A	G	.	.	MAF_INRAE=8.861;MAF_USDA=41.765
NC_035077.1	20375902	.	G	T	.	.	MAF_USDA=2.941
NC_035077.1	20375970	.	G	T	.	.	MAF_USDA=20.833
NC_035077.1	20375994	.	T	C	.	.	MAF_USDA=3.529
NC_035077.1	20376009	.	T	C	.	.	MAF_USDA=20.0
NC_035077.1	20376010	.	G	A	.	.	MAF_USDA=1.639
NC_035077.1	20376140	.	T	C	.	.	MAF_USDA=4.118
NC_035077.1	20376156	.	A	G	.	.	MAF_USDA=40.588
NC_035077.1	20376173	.	G	A	.	.	MAF_USDA=5.294
NC_035077.1	20376201	.	C	T	.	.	MAF_USDA=10.417
NC_035077.1	20376233	.	C	A	.	.	MAF_INRAE=7.595;MAF_USDA=33.529
NC_035077.1	20376372	.	T	G	.	.	MAF_INRAE=7.595;MAF_USDA=5.294
NC_035077.1	20376502	.	C	T	.	.	MAF_USDA=3.279
NC_035077.1	20376536	.	T	G	.	.	MAF_USDA=3.279
NC_035077.1	20376596	.	T	C	.	.	MAF_USDA=12.353
NC_035077.1	20376658	.	C	A	.	.	MAF_INRAE=7.595;MAF_USDA=34.706
NC_035077.1	20376663	.	T	A	.	.	MAF_USDA=1.639
NC_035077.1	20376691	.	A	T	.	.	MAF_INRAE=7.595;MAF_USDA=35.294
NC_035077.1	20376859	.	T	A	.	.	MAF_INRAE=32.911;MAF_USDA=5.738
NC_035077.1	20377039	.	G	A	.	.	MAF_USDA=8.333
NC_035077.1	20377040	.	T	G	.	.	MAF_USDA=8.333
NC_035077.1	20377077	.	A	G	.	.	MAF_INRAE=19.62;MAF_USDA=20.0
NC_035077.1	20377080	.	G	T	.	.	MAF_INRAE=5.0;MAF_USDA=40.0
NC_035077.1	20377150	.	A	G	.	.	MAF_INRAE=7.595;MAF_USDA=4.706
NC_035077.1	20377190	.	C	A	.	.	MAF_USDA=4.918
NC_035077.1	20377208	.	T	A	.	.	MAF_INRAE=8.861;MAF_USDA=40.0
NC_035077.1	20377209	.	T	G	.	.	MAF_INRAE=5.0;MAF_USDA=40.0
NC_035077.1	20377221	.	T	G	.	.	MAF_USDA=3.279
NC_035077.1	20377257	.	A	T	.	.	MAF_INRAE=8.861;MAF_USDA=40.588
NC_035077.1	20377338	.	T	G	.	.	MAF_USDA=1.639
NC_035077.1	20377352	.	C	T	.	.	MAF_USDA=2.459
NC_035077.1	20377385	.	A	T	.	.	MAF_INRAE=4.167
NC_035077.1	20377387	.	T	G	.	.	MAF_USDA=1.639
NC_035077.1	20377402	.	G	T	.	.	MAF_USDA=1.639
NC_035077.1	20377414	.	C	A	.	.	MAF_INRAE=10.526;MAF_USDA=2.941
NC_035077.1	20377416	.	G	T	.	.	MAF_USDA=9.016
NC_035077.1	20377450	.	G	A	.	.	MAF_INRAE=8.861;MAF_USDA=39.412
NC_035077.1	20377457	.	A	T	.	.	MAF_INRAE=3.333;MAF_USDA=6.25
NC_035077.1	20377461	.	G	T	.	.	MAF_INRAE=3.333;MAF_USDA=4.706
NC_035077.1	20377471	.	T	C	.	.	MAF_USDA=2.459
NC_035077.1	20377656	.	A	T	.	.	MAF_USDA=2.459
NC_035077.1	20377677	.	G	A	.	.	MAF_USDA=1.639
NC_035077.1	20377696	.	A	G	.	.	MAF_INRAE=32.911;MAF_USDA=4.098
NC_035077.1	20377702	.	T	A	.	.	MAF_INRAE=1.667;MAF_USDA=4.098
NC_035077.1	20377744	.	A	C	.	.	MAF_USDA=11.176
NC_035077.1	20377806	.	A	G	.	.	MAF_USDA=1.639
NC_035077.1	20377864	.	T	G	.	.	MAF_INRAE=31.646;MAF_USDA=3.279
NC_035077.1	20377892	.	C	A	.	.	MAF_USDA=13.115
NC_035077.1	20377907	.	T	C	.	.	MAF_USDA=1.639
NC_035077.1	20377967	.	G	T	.	.	MAF_USDA=12.295
NC_035077.1	20378018	.	T	C	.	.	MAF_USDA=24.118
NC_035077.1	20378151	.	C	T	.	.	MAF_INRAE=7.595;MAF_USDA=22.917
NC_035077.1	20378160	.	C	A	.	.	MAF_USDA=2.941
NC_035077.1	20378188	.	A	G	.	.	MAF_USDA=2.459
NC_035077.1	20378247	.	T	A	.	.	MAF_USDA=2.459
NC_035077.1	20378263	.	C	A	.	.	MAF_INRAE=10.526
NC_035077.1	20378352	.	A	T	.	.	MAF_INRAE=33.544;MAF_USDA=6.557
NC_035077.1	20378367	.	A	G	.	.	MAF_INRAE=5.263
NC_035077.1	20378413	.	T	C	.	.	MAF_USDA=4.918
NC_035077.1	20378443	.	A	C	.	.	MAF_USDA=3.279
NC_035077.1	20378586	.	C	T	.	.	MAF_USDA=6.471
NC_035077.1	20378605	.	A	T	.	.	MAF_INRAE=1.667;MAF_USDA=4.118
NC_035077.1	20378615	.	A	G	.	.	MAF_INRAE=4.167
NC_035077.1	20378616	.	G	A	.	.	MAF_INRAE=8.861;MAF_USDA=40.0
NC_035077.1	20378633	.	T	C	.	.	MAF_INRAE=5.263;MAF_USDA=6.25
NC_035077.1	20378721	.	C	T	.	.	MAF_INRAE=1.667
NC_035077.1	20378743	.	G	A	.	.	MAF_USDA=1.639
NC_035077.1	20378748	.	C	A	.	.	MAF_INRAE=1.667;MAF_USDA=2.459
NC_035077.1	20378777	.	G	A	.	.	MAF_INRAE=1.667;MAF_USDA=4.118
NC_035077.1	20378823	.	C	A	.	.	MAF_USDA=9.016
NC_035077.1	20378835	.	C	T	.	.	MAF_USDA=1.639
NC_035077.1	20378863	.	A	G	.	.	MAF_USDA=13.115
NC_035077.1	20378908	.	C	G	.	.	MAF_USDA=2.459
NC_035077.1	20378909	.	T	C	.	.	MAF_INRAE=8.861;MAF_USDA=39.412
NC_035077.1	20378924	.	G	A	.	.	MAF_USDA=1.639
```
