## Supplemental Data 1 for "Development of a high-density 665 K SNP array for rainbow trout genome-wide genotyping": INRAE_USDA_MAF1.vcf (part 640 of 1714)

```
NC_035077.1	20378989	.	C	T	.	.	MAF_INRAE=10.526;MAF_USDA=2.941
NC_035077.1	20379018	.	C	A	.	.	MAF_USDA=16.393
NC_035077.1	20379019	.	A	G	.	.	MAF_USDA=13.115
NC_035077.1	20379029	.	G	T	.	.	MAF_USDA=4.098
NC_035077.1	20379047	.	T	G	.	.	MAF_INRAE=8.228;MAF_USDA=31.967
NC_035077.1	20379061	.	C	T	.	.	MAF_INRAE=5.263
NC_035077.1	20379094	.	G	T	.	.	MAF_INRAE=6.962;MAF_USDA=28.824
NC_035077.1	20379104	.	G	T	.	.	MAF_INRAE=36.076;MAF_USDA=28.824
NC_035077.1	20379120	.	C	T	.	.	MAF_INRAE=15.833;MAF_USDA=5.882
NC_035077.1	20379125	.	C	A	.	.	MAF_INRAE=6.329;MAF_USDA=5.294
NC_035077.1	20379150	.	C	T	.	.	MAF_USDA=1.639
NC_035077.1	20379198	.	C	T	.	.	MAF_INRAE=5.263;MAF_USDA=6.25
NC_035077.1	20379265	.	G	A	.	.	MAF_USDA=2.459
NC_035077.1	20379273	.	C	G	.	.	MAF_USDA=11.905
NC_035077.1	20379319	.	G	A	.	.	MAF_USDA=1.639
NC_035077.1	20379333	.	G	A	.	.	MAF_USDA=2.5
NC_035077.1	20379352	.	G	T	.	.	MAF_USDA=29.167
NC_035077.1	20379378	.	C	T	.	.	MAF_INRAE=26.316;MAF_USDA=4.918
NC_035077.1	20379401	.	G	A	.	.	MAF_INRAE=15.833
NC_035077.1	20379417	.	T	C	.	.	MAF_USDA=41.176
NC_035077.1	20379464	.	G	A	.	.	MAF_USDA=3.571
NC_035077.1	20379500	.	A	C	.	.	MAF_USDA=6.25
NC_035077.1	20379555	.	G	A	.	.	MAF_INRAE=15.0;MAF_USDA=6.024
NC_035077.1	20379559	.	A	C	.	.	MAF_USDA=8.475
NC_035077.1	20379571	.	C	G	.	.	MAF_USDA=2.542
NC_035077.1	20379585	.	C	A	.	.	MAF_USDA=2.542
NC_035077.1	20379598	.	G	A	.	.	MAF_USDA=2.586
NC_035077.1	20379628	.	C	G	.	.	MAF_USDA=12.048
NC_035077.1	20379634	.	C	T	.	.	MAF_USDA=37.5
NC_035077.1	20379635	.	G	C	.	.	MAF_USDA=4.545
NC_035077.1	20379692	.	G	A	.	.	MAF_USDA=1.667
NC_035077.1	20379808	.	G	A	.	.	MAF_INRAE=3.333;MAF_USDA=5.488
NC_035077.1	20379878	.	C	T	.	.	MAF_INRAE=5.263;MAF_USDA=4.167
NC_035077.1	20380248	.	G	C	.	.	MAF_INRAE=1.667
NC_035077.1	20380359	.	A	G	.	.	MAF_INRAE=35.0;MAF_USDA=47.826
NC_035077.1	20380472	.	C	T	.	.	MAF_USDA=27.083
NC_035077.1	20380488	.	G	A	.	.	MAF_USDA=2.459
NC_035077.1	20380503	.	C	G	.	.	MAF_USDA=2.459
NC_035077.1	20380536	.	C	T	.	.	MAF_USDA=5.882
NC_035077.1	20380588	.	C	G	.	.	MAF_USDA=1.639
NC_035077.1	20380745	.	G	A	.	.	MAF_USDA=12.941
NC_035077.1	20380765	.	C	T	.	.	MAF_INRAE=1.667
NC_035077.1	20380845	.	A	G	.	.	MAF_USDA=1.639
NC_035077.1	20380854	.	A	T	.	.	MAF_USDA=1.639
NC_035077.1	20380882	.	T	A	.	.	MAF_INRAE=41.667;MAF_USDA=47.647
NC_035077.1	20380883	.	T	A	.	.	MAF_INRAE=3.333
NC_035077.1	20380887	.	C	T	.	.	MAF_USDA=1.639
NC_035077.1	20380933	.	C	A	.	.	MAF_INRAE=7.595;MAF_USDA=5.294
NC_035077.1	20380938	.	A	T	.	.	MAF_USDA=2.459
NC_035077.1	20380983	.	C	T	.	.	MAF_USDA=11.765
NC_035077.1	20381080	.	G	C	.	.	MAF_USDA=11.176
NC_035077.1	20381088	.	A	C	.	.	MAF_INRAE=1.667;MAF_USDA=4.118
NC_035077.1	20381140	.	T	C	.	.	MAF_INRAE=1.667;MAF_USDA=4.118
NC_035077.1	20381196	.	C	T	.	.	MAF_INRAE=15.833;MAF_USDA=5.882
NC_035077.1	20381201	.	A	G	.	.	MAF_USDA=13.934
NC_035077.1	20381208	.	C	T	.	.	MAF_INRAE=5.263
NC_035077.1	20381236	.	G	A	.	.	MAF_USDA=6.557
NC_035077.1	20381308	.	A	C	.	.	MAF_INRAE=32.911;MAF_USDA=4.098
NC_035077.1	20381309	.	T	A	.	.	MAF_INRAE=36.667;MAF_USDA=4.098
NC_035077.1	20381322	.	C	T	.	.	MAF_INRAE=1.667;MAF_USDA=3.529
NC_035077.1	20381333	.	A	G	.	.	MAF_INRAE=7.595;MAF_USDA=4.706
NC_035077.1	20381361	.	G	A	.	.	MAF_USDA=6.557
NC_035077.1	20381437	.	T	C	.	.	MAF_INRAE=8.861;MAF_USDA=42.353
NC_035077.1	20381458	.	A	G	.	.	MAF_INRAE=1.667;MAF_USDA=8.333
NC_035077.1	20381512	.	T	C	.	.	MAF_USDA=6.471
NC_035077.1	20381662	.	A	G	.	.	MAF_INRAE=1.667;MAF_USDA=4.118
NC_035077.1	20381681	.	G	A	.	.	MAF_INRAE=1.667;MAF_USDA=4.118
NC_035077.1	20381698	.	C	T	.	.	MAF_INRAE=11.392;MAF_USDA=20.588
NC_035077.1	20381736	.	C	G	.	.	MAF_INRAE=7.595;MAF_USDA=12.941
NC_035077.1	20381778	.	G	A	.	.	MAF_INRAE=10.526
NC_035077.1	20381799	.	T	G	.	.	MAF_USDA=12.353
NC_035077.1	20381869	.	A	G	.	.	MAF_INRAE=10.526;MAF_USDA=2.941
NC_035077.1	20381877	.	G	A	.	.	MAF_INRAE=8.861;MAF_USDA=40.588
NC_035077.1	20381986	.	A	C	.	.	MAF_INRAE=7.595;MAF_USDA=12.941
NC_035077.1	20382047	.	G	T	.	.	MAF_USDA=1.639
NC_035077.1	20382049	.	G	T	.	.	MAF_USDA=1.639
NC_035077.1	20382068	.	C	A	.	.	MAF_INRAE=10.127;MAF_USDA=6.471
NC_035077.1	20382076	.	C	T	.	.	MAF_USDA=13.934
NC_035077.1	20382079	.	T	A	.	.	MAF_USDA=1.639
NC_035077.1	20382092	.	C	G	.	.	MAF_USDA=2.5
NC_035077.1	20382120	.	A	C	.	.	MAF_INRAE=10.526;MAF_USDA=6.25
NC_035077.1	20382167	.	A	G	.	.	MAF_USDA=13.934
NC_035077.1	20382170	.	C	T	.	.	MAF_INRAE=33.544;MAF_USDA=4.098
NC_035077.1	20382175	.	C	G	.	.	MAF_USDA=6.471
NC_035077.1	20382180	.	A	C	.	.	MAF_USDA=2.459
NC_035077.1	20382182	.	A	T	.	.	MAF_INRAE=10.526
NC_035077.1	20382187	.	C	A	.	.	MAF_INRAE=1.667;MAF_USDA=7.647
NC_035077.1	20382219	.	C	A	.	.	MAF_USDA=14.167
NC_035077.1	20382300	.	C	G	.	.	MAF_USDA=13.934
NC_035077.1	20382446	.	A	G	.	.	MAF_USDA=1.639
NC_035077.1	20382459	.	G	A	.	.	MAF_INRAE=5.0
NC_035077.1	20382482	.	G	T	.	.	MAF_USDA=1.639
NC_035077.1	20382487	.	T	G	.	.	MAF_INRAE=10.526
NC_035077.1	20382491	.	A	T	.	.	MAF_INRAE=32.911;MAF_USDA=9.016
NC_035077.1	20382492	.	A	G	.	.	MAF_INRAE=8.861;MAF_USDA=41.765
NC_035077.1	20382548	.	C	T	.	.	MAF_INRAE=5.0;MAF_USDA=39.412
NC_035077.1	20382565	.	T	G	.	.	MAF_INRAE=10.127;MAF_USDA=4.706
NC_035077.1	20382582	.	C	T	.	.	MAF_USDA=13.934
NC_035077.1	20382618	.	G	A	.	.	MAF_INRAE=7.595;MAF_USDA=5.882
NC_035077.1	20382621	.	A	G	.	.	MAF_USDA=4.098
NC_035077.1	20382801	.	A	T	.	.	MAF_INRAE=9.494;MAF_USDA=7.059
NC_035077.1	20382820	.	C	T	.	.	MAF_USDA=3.279
NC_035077.1	20382925	.	G	A	.	.	MAF_USDA=1.639
NC_035077.1	20382964	.	T	C	.	.	MAF_USDA=3.279
NC_035077.1	20383046	.	C	A	.	.	MAF_INRAE=1.667;MAF_USDA=4.118
NC_035077.1	20383058	.	G	C	.	.	MAF_INRAE=7.595;MAF_USDA=11.765
NC_035077.1	20383080	.	G	A	.	.	MAF_USDA=4.167
NC_035077.1	20383088	.	C	A	.	.	MAF_INRAE=10.127;MAF_USDA=14.118
NC_035077.1	20383124	.	A	C	.	.	MAF_USDA=3.529
NC_035077.1	20383158	.	G	A	.	.	MAF_INRAE=36.709;MAF_USDA=9.836
NC_035077.1	20383306	.	T	C	.	.	MAF_INRAE=15.789
NC_035077.1	20383326	.	T	G	.	.	MAF_USDA=4.098
NC_035077.1	20383363	.	T	G	.	.	MAF_USDA=1.639
NC_035077.1	20383399	.	C	T	.	.	MAF_USDA=2.459
NC_035077.1	20383418	.	C	T	.	.	MAF_INRAE=10.127;MAF_USDA=4.706
NC_035077.1	20383443	.	C	A	.	.	MAF_USDA=1.639
NC_035077.1	20383514	.	G	A	.	.	MAF_USDA=10.656
NC_035077.1	20383550	.	C	A	.	.	MAF_USDA=1.639
NC_035077.1	20383673	.	G	A	.	.	MAF_USDA=4.918
NC_035077.1	20383699	.	G	A	.	.	MAF_INRAE=36.709;MAF_USDA=5.738
NC_035077.1	20383770	.	G	T	.	.	MAF_USDA=14.754
NC_035077.1	20383893	.	G	A	.	.	MAF_INRAE=39.873;MAF_USDA=41.765
NC_035077.1	20383961	.	A	C	.	.	MAF_USDA=4.918
NC_035077.1	20383985	.	A	G	.	.	MAF_INRAE=7.595;MAF_USDA=18.824
NC_035077.1	20384023	.	T	C	.	.	MAF_INRAE=32.911;MAF_USDA=4.098
NC_035077.1	20384047	.	A	T	.	.	MAF_USDA=2.941
NC_035077.1	20384079	.	A	G	.	.	MAF_INRAE=29.747;MAF_USDA=39.412
NC_035077.1	20384105	.	T	A	.	.	MAF_INRAE=18.354;MAF_USDA=11.176
NC_035077.1	20384157	.	G	A	.	.	MAF_INRAE=10.526
NC_035077.1	20384182	.	T	G	.	.	MAF_USDA=16.393
NC_035077.1	20384185	.	G	T	.	.	MAF_INRAE=47.468;MAF_USDA=17.059
NC_035077.1	20384227	.	C	T	.	.	MAF_USDA=8.197
NC_035077.1	20384303	.	C	G	.	.	MAF_INRAE=10.526
NC_035077.1	20384309	.	A	G	.	.	MAF_USDA=15.574
NC_035077.1	20384430	.	G	A	.	.	MAF_INRAE=47.468;MAF_USDA=17.059
NC_035077.1	20384441	.	T	G	.	.	MAF_USDA=6.471
NC_035077.1	20384471	.	C	T	.	.	MAF_USDA=14.167
NC_035077.1	20384481	.	G	T	.	.	MAF_INRAE=19.62;MAF_USDA=19.048
NC_035077.1	20384512	.	A	C	.	.	MAF_USDA=13.333
NC_035077.1	20384551	.	C	T	.	.	MAF_USDA=13.333
NC_035077.1	20384650	.	G	A	.	.	MAF_USDA=5.0
NC_035077.1	20384670	.	C	T	.	.	MAF_USDA=14.167
NC_035077.1	20384678	.	A	T	.	.	MAF_INRAE=47.468;MAF_USDA=33.333
NC_035077.1	20384731	.	G	T	.	.	MAF_USDA=4.167
NC_035077.1	20384769	.	C	T	.	.	MAF_USDA=17.262
NC_035077.1	20384800	.	C	A	.	.	MAF_USDA=4.098
NC_035077.1	20384823	.	T	A	.	.	MAF_USDA=4.098
NC_035077.1	20384854	.	T	G	.	.	MAF_USDA=3.279
NC_035077.1	20384902	.	A	G	.	.	MAF_USDA=15.574
NC_035077.1	20384903	.	A	G	.	.	MAF_USDA=18.235
NC_035077.1	20384946	.	T	C	.	.	MAF_USDA=1.639
NC_035077.1	20384969	.	C	T	.	.	MAF_INRAE=5.263;MAF_USDA=3.529
NC_035077.1	20385049	.	A	G	.	.	MAF_USDA=6.25
NC_035077.1	20385164	.	T	C	.	.	MAF_USDA=29.661
NC_035077.1	20385175	.	C	T	.	.	MAF_USDA=6.25
NC_035077.1	20385222	.	G	T	.	.	MAF_USDA=1.695
NC_035077.1	20385320	.	G	T	.	.	MAF_INRAE=6.329;MAF_USDA=28.235
NC_035077.1	20385338	.	G	A	.	.	MAF_USDA=12.295
NC_035077.1	20385373	.	A	G	.	.	MAF_INRAE=5.263
NC_035077.1	20385532	.	G	A	.	.	MAF_USDA=1.639
NC_035077.1	20385572	.	A	T	.	.	MAF_USDA=8.197
NC_035077.1	20385691	.	G	A	.	.	MAF_INRAE=3.797;MAF_USDA=15.294
NC_035077.1	20385694	.	A	G	.	.	MAF_INRAE=10.526
NC_035077.1	20385770	.	T	A	.	.	MAF_USDA=1.639
NC_035077.1	20385793	.	A	T	.	.	MAF_USDA=3.279
NC_035077.1	20385833	.	C	T	.	.	MAF_USDA=4.098
NC_035077.1	20385914	.	C	G	.	.	MAF_INRAE=37.342;MAF_USDA=38.235
NC_035077.1	20385923	.	C	A	.	.	MAF_USDA=14.754
NC_035077.1	20385931	.	C	G	.	.	MAF_INRAE=5.263;MAF_USDA=6.25
NC_035077.1	20386021	.	G	T	.	.	MAF_INRAE=3.797
NC_035077.1	20386160	.	A	T	.	.	MAF_USDA=2.459
NC_035077.1	20386165	.	C	A	.	.	MAF_INRAE=7.595;MAF_USDA=4.118
NC_035077.1	20386202	.	A	C	.	.	MAF_USDA=3.279
NC_035077.1	20386271	.	G	A	.	.	MAF_USDA=3.279
NC_035077.1	20386277	.	C	T	.	.	MAF_USDA=4.167
NC_035077.1	20386415	.	G	T	.	.	MAF_USDA=9.016
NC_035077.1	20386447	.	A	T	.	.	MAF_INRAE=18.987;MAF_USDA=48.81
NC_035077.1	20386467	.	G	T	.	.	MAF_INRAE=18.987;MAF_USDA=47.59
NC_035077.1	20386494	.	C	A	.	.	MAF_USDA=3.333
NC_035077.1	20386523	.	T	G	.	.	MAF_USDA=4.217
NC_035077.1	20389765	.	C	A	.	.	MAF_INRAE=32.911;MAF_USDA=10.714
NC_035077.1	20389767	.	G	A	.	.	MAF_INRAE=36.667;MAF_USDA=10.714
NC_035077.1	20389839	.	C	G	.	.	MAF_USDA=14.118
NC_035077.1	20389861	.	A	C	.	.	MAF_USDA=8.197
NC_035077.1	20389864	.	T	G	.	.	MAF_INRAE=5.263;MAF_USDA=16.471
NC_035077.1	20389870	.	T	A	.	.	MAF_INRAE=38.608;MAF_USDA=32.353
NC_035077.1	20389918	.	G	A	.	.	MAF_INRAE=48.101;MAF_USDA=43.529
NC_035077.1	20389953	.	A	G	.	.	MAF_USDA=3.279
NC_035077.1	20389963	.	C	T	.	.	MAF_INRAE=32.911;MAF_USDA=16.393
NC_035077.1	20389969	.	A	C	.	.	MAF_USDA=6.471
NC_035077.1	20390216	.	C	T	.	.	MAF_USDA=15.574
NC_035077.1	20390234	.	G	A	.	.	MAF_USDA=1.639
NC_035077.1	20390281	.	C	G	.	.	MAF_USDA=39.583
NC_035077.1	20390298	.	C	G	.	.	MAF_USDA=39.583
NC_035077.1	20390299	.	T	A	.	.	MAF_INRAE=45.0;MAF_USDA=41.667
NC_035077.1	20390310	.	A	G	.	.	MAF_INRAE=6.962;MAF_USDA=4.098
NC_035077.1	20390399	.	G	A	.	.	MAF_INRAE=1.667;MAF_USDA=4.118
NC_035077.1	20390412	.	A	G	.	.	MAF_USDA=3.279
NC_035077.1	20390459	.	C	T	.	.	MAF_INRAE=48.734;MAF_USDA=41.176
NC_035077.1	20390499	.	A	T	.	.	MAF_USDA=9.016
NC_035077.1	20390538	.	T	C	.	.	MAF_INRAE=6.962;MAF_USDA=18.033
NC_035077.1	20390555	.	C	T	.	.	MAF_INRAE=48.101;MAF_USDA=41.176
NC_035077.1	20390562	.	T	C	.	.	MAF_USDA=3.279
NC_035077.1	20390614	.	C	T	.	.	MAF_USDA=3.279
NC_035077.1	20390615	.	G	T	.	.	MAF_INRAE=4.167;MAF_USDA=4.098
NC_035077.1	20390680	.	C	A	.	.	MAF_USDA=2.459
NC_035077.1	20390691	.	C	A	.	.	MAF_INRAE=48.734;MAF_USDA=41.176
NC_035077.1	20390696	.	T	A	.	.	MAF_USDA=4.918
NC_035077.1	20390751	.	G	A	.	.	MAF_USDA=3.279
NC_035077.1	20390765	.	C	T	.	.	MAF_INRAE=48.734;MAF_USDA=41.176
NC_035077.1	20390781	.	T	C	.	.	MAF_INRAE=46.203;MAF_USDA=24.118
NC_035077.1	20390867	.	C	T	.	.	MAF_USDA=3.279
NC_035077.1	20390901	.	T	G	.	.	MAF_USDA=2.459
NC_035077.1	20390902	.	A	C	.	.	MAF_INRAE=1.667
NC_035077.1	20391027	.	G	A	.	.	MAF_INRAE=44.304;MAF_USDA=45.294
NC_035077.1	20391034	.	C	T	.	.	MAF_INRAE=44.304;MAF_USDA=45.882
NC_035077.1	20391105	.	C	G	.	.	MAF_USDA=3.279
NC_035077.1	20391166	.	G	A	.	.	MAF_INRAE=48.101;MAF_USDA=40.588
NC_035077.1	20391222	.	T	G	.	.	MAF_INRAE=1.667;MAF_USDA=13.529
NC_035077.1	20391357	.	A	T	.	.	MAF_INRAE=3.333
NC_035077.1	20391420	.	T	C	.	.	MAF_INRAE=36.667
NC_035077.1	20391442	.	C	G	.	.	MAF_INRAE=9.167
NC_035077.1	20391472	.	C	A	.	.	MAF_INRAE=11.667
NC_035077.1	20391510	.	C	T	.	.	MAF_INRAE=27.5
NC_035077.1	20391511	.	G	A	.	.	MAF_USDA=3.279
NC_035077.1	20391555	.	C	T	.	.	MAF_INRAE=18.333
NC_035077.1	20391572	.	G	A	.	.	MAF_INRAE=19.167;MAF_USDA=6.557
NC_035077.1	20391576	.	A	C	.	.	MAF_INRAE=19.167;MAF_USDA=7.377
NC_035077.1	20391601	.	C	T	.	.	MAF_INRAE=25.0
NC_035077.1	20391602	.	C	T	.	.	MAF_INRAE=25.0
NC_035077.1	20391603	.	A	G	.	.	MAF_INRAE=25.0
NC_035077.1	20391611	.	G	A	.	.	MAF_USDA=3.279
NC_035077.1	20391613	.	C	T	.	.	MAF_INRAE=24.167
NC_035077.1	20391621	.	C	T	.	.	MAF_INRAE=39.167;MAF_USDA=43.75
NC_035077.1	20391623	.	G	A	.	.	MAF_USDA=4.918
NC_035077.1	20391628	.	C	A	.	.	MAF_USDA=3.279
NC_035077.1	20391692	.	C	T	.	.	MAF_USDA=4.167
NC_035077.1	20391703	.	G	A	.	.	MAF_INRAE=3.333;MAF_USDA=7.059
NC_035077.1	20391764	.	C	T	.	.	MAF_USDA=4.918
NC_035077.1	20391829	.	T	G	.	.	MAF_INRAE=2.5
NC_035077.1	20391831	.	A	C	.	.	MAF_INRAE=40.833
NC_035077.1	20391842	.	C	T	.	.	MAF_INRAE=25.0
NC_035077.1	20391882	.	G	A	.	.	MAF_INRAE=30.833
NC_035077.1	20391946	.	C	A	.	.	MAF_INRAE=27.5
NC_035077.1	20392043	.	C	A	.	.	MAF_USDA=3.279
NC_035077.1	20392064	.	G	A	.	.	MAF_INRAE=1.667;MAF_USDA=1.639
NC_035077.1	20392088	.	C	T	.	.	MAF_INRAE=5.263
NC_035077.1	20392112	.	C	A	.	.	MAF_INRAE=13.924
NC_035077.1	20392240	.	T	G	.	.	MAF_INRAE=48.101;MAF_USDA=41.765
NC_035077.1	20392260	.	G	T	.	.	MAF_USDA=3.529
NC_035077.1	20392287	.	G	T	.	.	MAF_INRAE=32.911;MAF_USDA=25.294
NC_035077.1	20392306	.	A	G	.	.	MAF_INRAE=15.789;MAF_USDA=16.393
NC_035077.1	20392327	.	A	G	.	.	MAF_USDA=6.557
NC_035077.1	20392343	.	C	T	.	.	MAF_USDA=2.941
NC_035077.1	20392346	.	C	G	.	.	MAF_USDA=43.75
NC_035077.1	20392456	.	T	A	.	.	MAF_INRAE=48.101;MAF_USDA=41.176
NC_035077.1	20392530	.	C	A	.	.	MAF_USDA=1.639
NC_035077.1	20392825	.	T	C	.	.	MAF_USDA=1.639
NC_035077.1	20392840	.	T	A	.	.	MAF_INRAE=10.526
NC_035077.1	20392965	.	G	A	.	.	MAF_USDA=1.639
NC_035077.1	20393048	.	G	T	.	.	MAF_USDA=1.639
NC_035077.1	20393059	.	T	C	.	.	MAF_USDA=1.639
NC_035077.1	20393087	.	C	T	.	.	MAF_USDA=2.459
NC_035077.1	20393147	.	G	A	.	.	MAF_INRAE=5.263
NC_035077.1	20393214	.	C	A	.	.	MAF_INRAE=45.57;MAF_USDA=25.294
NC_035077.1	20393279	.	A	G	.	.	MAF_INRAE=5.263
NC_035077.1	20393443	.	T	C	.	.	MAF_INRAE=44.937;MAF_USDA=30.588
NC_035077.1	20393546	.	A	G	.	.	MAF_INRAE=44.937;MAF_USDA=28.689
NC_035077.1	20393570	.	A	C	.	.	MAF_INRAE=5.263;MAF_USDA=12.941
NC_035077.1	20393593	.	A	T	.	.	MAF_INRAE=32.911;MAF_USDA=19.412
NC_035077.1	20393661	.	C	A	.	.	MAF_USDA=17.213
NC_035077.1	20393672	.	T	G	.	.	MAF_USDA=16.393
NC_035077.1	20393852	.	G	A	.	.	MAF_INRAE=12.025;MAF_USDA=11.176
NC_035077.1	20393858	.	T	G	.	.	MAF_USDA=1.639
NC_035077.1	20394028	.	C	T	.	.	MAF_USDA=5.738
NC_035077.1	20394134	.	G	A	.	.	MAF_INRAE=10.526;MAF_USDA=2.459
NC_035077.1	20394177	.	G	T	.	.	MAF_INRAE=7.595;MAF_USDA=7.647
NC_035077.1	20394192	.	G	A	.	.	MAF_USDA=2.353
NC_035077.1	20394304	.	A	G	.	.	MAF_INRAE=5.263;MAF_USDA=19.672
NC_035077.1	20394341	.	T	G	.	.	MAF_USDA=5.882
NC_035077.1	20394371	.	T	G	.	.	MAF_INRAE=5.263;MAF_USDA=12.941
NC_035077.1	20394380	.	C	T	.	.	MAF_INRAE=12.025;MAF_USDA=14.706
NC_035077.1	20394386	.	G	A	.	.	MAF_USDA=6.471
NC_035077.1	20394446	.	C	G	.	.	MAF_INRAE=12.025;MAF_USDA=11.176
NC_035077.1	20394455	.	C	T	.	.	MAF_USDA=5.738
NC_035077.1	20394487	.	G	T	.	.	MAF_INRAE=5.263
NC_035077.1	20394499	.	T	A	.	.	MAF_INRAE=5.263;MAF_USDA=26.23
NC_035077.1	20394520	.	G	A	.	.	MAF_INRAE=5.263;MAF_USDA=19.672
NC_035077.1	20394521	.	A	C	.	.	MAF_INRAE=32.911;MAF_USDA=18.235
NC_035077.1	20394558	.	G	A	.	.	MAF_INRAE=13.291;MAF_USDA=30.588
NC_035077.1	20394635	.	G	A	.	.	MAF_INRAE=10.526
NC_035077.1	20394667	.	A	C	.	.	MAF_INRAE=5.263;MAF_USDA=12.353
NC_035077.1	20394672	.	G	A	.	.	MAF_INRAE=12.025;MAF_USDA=11.176
NC_035077.1	20394708	.	A	G	.	.	MAF_INRAE=32.911;MAF_USDA=18.235
NC_035077.1	20394739	.	T	C	.	.	MAF_INRAE=5.263;MAF_USDA=6.25
NC_035077.1	20394807	.	T	A	.	.	MAF_INRAE=46.835;MAF_USDA=23.529
NC_035077.1	20394873	.	C	T	.	.	MAF_INRAE=48.101;MAF_USDA=32.738
NC_035077.1	20394888	.	G	A	.	.	MAF_INRAE=2.5;MAF_USDA=1.667
NC_035077.1	20394894	.	C	A	.	.	MAF_USDA=2.353
NC_035077.1	20394896	.	G	T	.	.	MAF_INRAE=32.911;MAF_USDA=19.412
NC_035077.1	20394919	.	T	C	.	.	MAF_INRAE=5.263;MAF_USDA=10.0
NC_035077.1	20394948	.	G	T	.	.	MAF_USDA=8.333
NC_035077.1	20394983	.	A	C	.	.	MAF_INRAE=15.833
NC_035077.1	20394993	.	T	C	.	.	MAF_INRAE=32.911;MAF_USDA=19.412
NC_035077.1	20395008	.	T	G	.	.	MAF_INRAE=5.263
NC_035077.1	20395096	.	C	T	.	.	MAF_USDA=5.738
NC_035077.1	20395139	.	C	A	.	.	MAF_INRAE=15.833
NC_035077.1	20395140	.	C	A	.	.	MAF_INRAE=15.833
NC_035077.1	20395141	.	C	T	.	.	MAF_USDA=2.459
NC_035077.1	20395142	.	A	G	.	.	MAF_INRAE=5.263;MAF_USDA=11.176
NC_035077.1	20395155	.	G	T	.	.	MAF_INRAE=48.734;MAF_USDA=35.882
NC_035077.1	20395288	.	C	A	.	.	MAF_INRAE=38.333;MAF_USDA=20.833
NC_035077.1	20395345	.	G	A	.	.	MAF_USDA=10.417
NC_035077.1	20395437	.	T	A	.	.	MAF_INRAE=10.526;MAF_USDA=2.459
NC_035077.1	20395452	.	G	A	.	.	MAF_USDA=8.333
NC_035077.1	20395454	.	G	A	.	.	MAF_USDA=7.5
NC_035077.1	20395468	.	T	C	.	.	MAF_INRAE=46.203;MAF_USDA=50.0
NC_035077.1	20395527	.	T	A	.	.	MAF_INRAE=46.203;MAF_USDA=48.81
NC_035077.1	20395528	.	G	A	.	.	MAF_INRAE=44.167;MAF_USDA=48.81
NC_035077.1	20395607	.	T	G	.	.	MAF_USDA=1.667
NC_035077.1	20395623	.	A	C	.	.	MAF_USDA=6.667
NC_035077.1	20395631	.	C	T	.	.	MAF_USDA=6.667
NC_035077.1	20395643	.	T	A	.	.	MAF_USDA=6.667
NC_035077.1	20395661	.	C	T	.	.	MAF_INRAE=48.101;MAF_USDA=35.119
NC_035077.1	20395689	.	T	G	.	.	MAF_USDA=7.5
NC_035077.1	20395692	.	C	G	.	.	MAF_USDA=6.667
NC_035077.1	20395776	.	G	A	.	.	MAF_USDA=1.667
NC_035077.1	20395804	.	T	G	.	.	MAF_USDA=6.667
NC_035077.1	20395893	.	G	A	.	.	MAF_INRAE=33.544;MAF_USDA=19.643
NC_035077.1	20395915	.	C	G	.	.	MAF_INRAE=5.263
NC_035077.1	20395924	.	A	G	.	.	MAF_INRAE=5.263;MAF_USDA=11.31
NC_035077.1	20396001	.	G	A	.	.	MAF_USDA=8.333
NC_035077.1	20396011	.	C	T	.	.	MAF_INRAE=32.911;MAF_USDA=19.048
NC_035077.1	20396024	.	G	A	.	.	MAF_USDA=4.167
NC_035077.1	20396025	.	C	T	.	.	MAF_INRAE=10.526;MAF_USDA=1.667
NC_035077.1	20396045	.	C	T	.	.	MAF_USDA=5.833
NC_035077.1	20396061	.	T	C	.	.	MAF_USDA=2.5
NC_035077.1	20396072	.	G	A	.	.	MAF_INRAE=13.291;MAF_USDA=26.786
NC_035077.1	20396136	.	A	G	.	.	MAF_INRAE=13.291;MAF_USDA=30.357
NC_035077.1	20396147	.	C	T	.	.	MAF_INRAE=12.025;MAF_USDA=11.905
NC_035077.1	20396174	.	G	T	.	.	MAF_INRAE=12.658;MAF_USDA=11.31
NC_035077.1	20396178	.	T	G	.	.	MAF_USDA=10.119
NC_035077.1	20396207	.	C	T	.	.	MAF_INRAE=12.025;MAF_USDA=11.31
NC_035077.1	20396231	.	A	C	.	.	MAF_USDA=3.333
NC_035077.1	20396247	.	C	A	.	.	MAF_INRAE=1.667;MAF_USDA=3.571
NC_035077.1	20396255	.	G	T	.	.	MAF_INRAE=13.291
NC_035077.1	20396262	.	T	C	.	.	MAF_INRAE=32.278;MAF_USDA=12.5
NC_035077.1	20396264	.	G	A	.	.	MAF_INRAE=5.263;MAF_USDA=5.357
NC_035077.1	20396324	.	T	C	.	.	MAF_INRAE=5.263
NC_035077.1	20396328	.	A	C	.	.	MAF_INRAE=7.5;MAF_USDA=22.917
NC_035077.1	20396378	.	C	A	.	.	MAF_INRAE=2.632
NC_035077.1	20396391	.	C	G	.	.	MAF_INRAE=2.632;MAF_USDA=22.5
NC_035077.1	20396397	.	G	A	.	.	MAF_INRAE=10.526
NC_035077.1	20396416	.	C	G	.	.	MAF_USDA=10.417
NC_035077.1	20396420	.	C	T	.	.	MAF_USDA=12.5
NC_035077.1	20396513	.	A	G	.	.	MAF_INRAE=7.5;MAF_USDA=8.929
NC_035077.1	20396526	.	C	T	.	.	MAF_INRAE=5.833
NC_035077.1	20396528	.	G	C	.	.	MAF_USDA=18.333
NC_035077.1	20396538	.	C	T	.	.	MAF_INRAE=5.833
NC_035077.1	20396539	.	A	G	.	.	MAF_INRAE=5.833
NC_035077.1	20396542	.	A	G	.	.	MAF_INRAE=35.833;MAF_USDA=19.643
NC_035077.1	20396545	.	T	C	.	.	MAF_INRAE=5.0;MAF_USDA=5.0
NC_035077.1	20396546	.	G	A	.	.	MAF_INRAE=5.0
NC_035077.1	20396604	.	G	T	.	.	MAF_USDA=8.333
NC_035077.1	20396662	.	C	G	.	.	MAF_USDA=1.639
NC_035077.1	20396675	.	G	T	.	.	MAF_INRAE=8.861;MAF_USDA=10.588
NC_035077.1	20396771	.	G	A	.	.	MAF_INRAE=5.263
NC_035077.1	20396863	.	C	T	.	.	MAF_INRAE=6.667
NC_035077.1	20396881	.	T	C	.	.	MAF_INRAE=35.0;MAF_USDA=14.583
NC_035077.1	20396882	.	G	C	.	.	MAF_INRAE=7.5;MAF_USDA=28.824
NC_035077.1	20396900	.	G	C	.	.	MAF_INRAE=8.333
NC_035077.1	20396912	.	C	T	.	.	MAF_INRAE=7.5
NC_035077.1	20396921	.	G	A	.	.	MAF_INRAE=21.667;MAF_USDA=29.167
NC_035077.1	20396927	.	G	A	.	.	MAF_USDA=3.279
NC_035077.1	20396928	.	T	C	.	.	MAF_USDA=4.918
NC_035077.1	20396948	.	C	T	.	.	MAF_USDA=3.279
NC_035077.1	20397034	.	C	T	.	.	MAF_INRAE=4.167;MAF_USDA=22.917
NC_035077.1	20397059	.	T	C	.	.	MAF_INRAE=5.833
NC_035077.1	20397076	.	A	T	.	.	MAF_USDA=3.279
NC_035077.1	20397079	.	G	A	.	.	MAF_INRAE=9.167
NC_035077.1	20397089	.	A	T	.	.	MAF_INRAE=9.167
NC_035077.1	20397106	.	T	A	.	.	MAF_INRAE=9.167
NC_035077.1	20397107	.	C	T	.	.	MAF_INRAE=9.167
NC_035077.1	20397108	.	T	A	.	.	MAF_INRAE=9.167
NC_035077.1	20397142	.	G	A	.	.	MAF_USDA=1.639
NC_035077.1	20397152	.	C	T	.	.	MAF_INRAE=5.833;MAF_USDA=10.417
NC_035077.1	20397155	.	G	A	.	.	MAF_INRAE=5.0;MAF_USDA=7.059
NC_035077.1	20397183	.	C	A	.	.	MAF_INRAE=3.333
NC_035077.1	20397238	.	T	C	.	.	MAF_INRAE=1.667
NC_035077.1	20397242	.	G	A	.	.	MAF_INRAE=1.667
NC_035077.1	20397272	.	A	C	.	.	MAF_INRAE=2.5
NC_035077.1	20397287	.	C	T	.	.	MAF_INRAE=5.263;MAF_USDA=18.852
NC_035077.1	20397334	.	C	T	.	.	MAF_INRAE=6.667
NC_035077.1	20397345	.	C	T	.	.	MAF_INRAE=6.667
NC_035077.1	20397350	.	A	T	.	.	MAF_INRAE=6.667
NC_035077.1	20397385	.	C	T	.	.	MAF_USDA=1.639
NC_035077.1	20397417	.	G	A	.	.	MAF_INRAE=11.392;MAF_USDA=12.941
NC_035077.1	20397443	.	G	A	.	.	MAF_INRAE=10.526
NC_035077.1	20397648	.	A	G	.	.	MAF_INRAE=11.392;MAF_USDA=10.0
NC_035077.1	20397716	.	G	A	.	.	MAF_INRAE=5.0;MAF_USDA=10.0
NC_035077.1	20397717	.	C	T	.	.	MAF_INRAE=4.167
NC_035077.1	20397778	.	C	T	.	.	MAF_INRAE=3.333
NC_035077.1	20397779	.	T	G	.	.	MAF_INRAE=5.0
NC_035077.1	20397787	.	T	C	.	.	MAF_USDA=6.557
NC_035077.1	20397790	.	A	G	.	.	MAF_INRAE=13.333
NC_035077.1	20397794	.	G	T	.	.	MAF_INRAE=4.167
NC_035077.1	20397817	.	T	A	.	.	MAF_INRAE=41.667
NC_035077.1	20397824	.	A	G	.	.	MAF_INRAE=41.667
NC_035077.1	20397826	.	A	G	.	.	MAF_INRAE=29.167
NC_035077.1	20397829	.	A	T	.	.	MAF_INRAE=5.0
NC_035077.1	20397836	.	G	A	.	.	MAF_INRAE=3.333
NC_035077.1	20397853	.	C	G	.	.	MAF_INRAE=5.833
NC_035077.1	20397863	.	A	C	.	.	MAF_INRAE=5.833
NC_035077.1	20397880	.	T	C	.	.	MAF_INRAE=33.333
NC_035077.1	20397886	.	A	C	.	.	MAF_INRAE=6.667
NC_035077.1	20397899	.	C	T	.	.	MAF_INRAE=30.0
NC_035077.1	20397906	.	G	A	.	.	MAF_INRAE=43.333
NC_035077.1	20397920	.	C	T	.	.	MAF_INRAE=45.0
NC_035077.1	20397954	.	T	C	.	.	MAF_INRAE=39.167
NC_035077.1	20397963	.	C	G	.	.	MAF_INRAE=2.5
NC_035077.1	20398010	.	G	T	.	.	MAF_INRAE=2.5
NC_035077.1	20398018	.	T	C	.	.	MAF_INRAE=3.333
NC_035077.1	20398023	.	G	A	.	.	MAF_INRAE=11.667
NC_035077.1	20398038	.	C	A	.	.	MAF_INRAE=6.667
NC_035077.1	20398046	.	T	G	.	.	MAF_INRAE=5.833
NC_035077.1	20398055	.	T	G	.	.	MAF_INRAE=13.333
NC_035077.1	20398065	.	G	A	.	.	MAF_INRAE=5.0
NC_035077.1	20398066	.	C	T	.	.	MAF_INRAE=11.667
NC_035077.1	20398067	.	G	T	.	.	MAF_INRAE=5.0
NC_035077.1	20398077	.	C	T	.	.	MAF_USDA=3.529
NC_035077.1	20398098	.	C	A	.	.	MAF_INRAE=2.5
NC_035077.1	20398118	.	T	G	.	.	MAF_INRAE=6.667
NC_035077.1	20398122	.	T	G	.	.	MAF_INRAE=45.833;MAF_USDA=47.917
NC_035077.1	20398138	.	T	G	.	.	MAF_USDA=4.167
NC_035077.1	20398164	.	T	C	.	.	MAF_INRAE=1.667;MAF_USDA=3.529
NC_035077.1	20398180	.	G	C	.	.	MAF_INRAE=1.667
NC_035077.1	20398182	.	C	G	.	.	MAF_INRAE=6.667
NC_035077.1	20398183	.	C	T	.	.	MAF_INRAE=10.833
NC_035077.1	20398192	.	G	T	.	.	MAF_INRAE=24.167
NC_035077.1	20398218	.	G	C	.	.	MAF_USDA=4.918
NC_035077.1	20398220	.	C	T	.	.	MAF_INRAE=1.667
NC_035077.1	20398224	.	G	C	.	.	MAF_USDA=2.459
NC_035077.1	20398237	.	A	T	.	.	MAF_INRAE=25.833
NC_035077.1	20398239	.	A	T	.	.	MAF_INRAE=25.833
NC_035077.1	20398282	.	G	A	.	.	MAF_INRAE=35.0
NC_035077.1	20398295	.	C	A	.	.	MAF_INRAE=12.025
NC_035077.1	20398296	.	G	A	.	.	MAF_INRAE=8.333;MAF_USDA=14.118
NC_035077.1	20398315	.	A	G	.	.	MAF_INRAE=5.0
NC_035077.1	20398338	.	C	A	.	.	MAF_INRAE=34.167
NC_035077.1	20398342	.	G	A	.	.	MAF_USDA=6.25
NC_035077.1	20398359	.	C	T	.	.	MAF_INRAE=2.632;MAF_USDA=6.25
NC_035077.1	20398363	.	C	T	.	.	MAF_INRAE=1.667
NC_035077.1	20398386	.	G	A	.	.	MAF_INRAE=5.0
NC_035077.1	20398399	.	C	T	.	.	MAF_USDA=5.0
NC_035077.1	20398422	.	C	A	.	.	MAF_INRAE=1.667
NC_035077.1	20398425	.	A	C	.	.	MAF_INRAE=7.5;MAF_USDA=13.934
NC_035077.1	20398434	.	C	T	.	.	MAF_INRAE=2.5
NC_035077.1	20398480	.	C	T	.	.	MAF_USDA=1.639
NC_035077.1	20398491	.	G	A	.	.	MAF_INRAE=13.924
NC_035077.1	20398509	.	A	C	.	.	MAF_USDA=2.5
NC_035077.1	20398512	.	G	A	.	.	MAF_INRAE=4.43;MAF_USDA=36.905
NC_035077.1	20398546	.	T	G	.	.	MAF_INRAE=3.333
NC_035077.1	20398550	.	G	C	.	.	MAF_INRAE=32.5;MAF_USDA=17.647
NC_035077.1	20398552	.	C	T	.	.	MAF_INRAE=1.667
NC_035077.1	20398594	.	G	A	.	.	MAF_USDA=4.918
NC_035077.1	20398625	.	G	A	.	.	MAF_INRAE=5.263;MAF_USDA=6.25
NC_035077.1	20398626	.	T	G	.	.	MAF_USDA=23.77
NC_035077.1	20398665	.	T	A	.	.	MAF_INRAE=5.0
NC_035077.1	20398723	.	T	C	.	.	MAF_USDA=9.016
NC_035077.1	20398752	.	C	T	.	.	MAF_INRAE=5.263;MAF_USDA=10.588
NC_035077.1	20398760	.	T	G	.	.	MAF_INRAE=48.101;MAF_USDA=32.353
NC_035077.1	20398790	.	G	A	.	.	MAF_USDA=5.738
NC_035077.1	20398794	.	C	T	.	.	MAF_USDA=1.639
NC_035077.1	20398841	.	C	T	.	.	MAF_INRAE=15.833
NC_035077.1	20398872	.	G	A	.	.	MAF_INRAE=46.203;MAF_USDA=25.294
NC_035077.1	20398882	.	A	C	.	.	MAF_INRAE=32.911;MAF_USDA=20.0
NC_035077.1	20398946	.	C	A	.	.	MAF_INRAE=47.468;MAF_USDA=32.353
NC_035077.1	20398981	.	T	A	.	.	MAF_INRAE=32.911;MAF_USDA=20.0
NC_035077.1	20399006	.	T	A	.	.	MAF_INRAE=5.263
NC_035077.1	20399007	.	A	C	.	.	MAF_INRAE=4.167
NC_035077.1	20399039	.	T	G	.	.	MAF_USDA=4.918
NC_035077.1	20399041	.	T	C	.	.	MAF_USDA=8.333
NC_035077.1	20399070	.	C	T	.	.	MAF_USDA=1.639
NC_035077.1	20399091	.	G	C	.	.	MAF_INRAE=36.667;MAF_USDA=16.667
NC_035077.1	20399193	.	A	C	.	.	MAF_INRAE=5.263;MAF_USDA=22.951
NC_035077.1	20399205	.	G	T	.	.	MAF_INRAE=5.263;MAF_USDA=6.25
NC_035077.1	20399221	.	C	A	.	.	MAF_INRAE=32.278;MAF_USDA=18.235
NC_035077.1	20399273	.	C	T	.	.	MAF_USDA=1.639
NC_035077.1	20399300	.	G	A	.	.	MAF_USDA=27.083
NC_035077.1	20399353	.	G	A	.	.	MAF_INRAE=5.263;MAF_USDA=10.588
NC_035077.1	20399371	.	A	C	.	.	MAF_INRAE=3.333
NC_035077.1	20399402	.	G	A	.	.	MAF_USDA=7.377
NC_035077.1	20399411	.	A	G	.	.	MAF_INRAE=1.667;MAF_USDA=14.118
NC_035077.1	20399415	.	C	T	.	.	MAF_USDA=5.882
NC_035077.1	20399416	.	G	A	.	.	MAF_USDA=1.639
NC_035077.1	20399417	.	T	G	.	.	MAF_INRAE=1.667
NC_035077.1	20399425	.	T	C	.	.	MAF_INRAE=5.833
NC_035077.1	20399432	.	G	T	.	.	MAF_INRAE=4.167
NC_035077.1	20399436	.	T	C	.	.	MAF_INRAE=5.0
NC_035077.1	20399450	.	G	A	.	.	MAF_INRAE=5.0
NC_035077.1	20399452	.	A	G	.	.	MAF_INRAE=5.0
NC_035077.1	20399456	.	C	T	.	.	MAF_INRAE=49.367;MAF_USDA=32.353
NC_035077.1	20399465	.	G	A	.	.	MAF_INRAE=5.0
NC_035077.1	20399508	.	A	G	.	.	MAF_INRAE=47.5;MAF_USDA=43.75
NC_035077.1	20399535	.	T	C	.	.	MAF_INRAE=2.5
NC_035077.1	20399560	.	T	G	.	.	MAF_INRAE=5.0
NC_035077.1	20399564	.	T	A	.	.	MAF_USDA=3.279
NC_035077.1	20399579	.	C	T	.	.	MAF_INRAE=5.263
NC_035077.1	20399595	.	G	T	.	.	MAF_USDA=11.176
NC_035077.1	20399622	.	C	T	.	.	MAF_INRAE=13.333;MAF_USDA=10.417
NC_035077.1	20399630	.	C	G	.	.	MAF_INRAE=13.333;MAF_USDA=3.279
NC_035077.1	20399642	.	G	T	.	.	MAF_USDA=14.583
NC_035077.1	20399661	.	G	A	.	.	MAF_INRAE=10.833;MAF_USDA=5.294
NC_035077.1	20399684	.	A	G	.	.	MAF_INRAE=15.0;MAF_USDA=14.583
NC_035077.1	20399715	.	A	G	.	.	MAF_USDA=2.459
NC_035077.1	20399718	.	T	C	.	.	MAF_INRAE=16.667;MAF_USDA=12.5
NC_035077.1	20399728	.	G	A	.	.	MAF_INRAE=15.833;MAF_USDA=10.417
NC_035077.1	20399767	.	G	A	.	.	MAF_INRAE=10.833
NC_035077.1	20399768	.	A	G	.	.	MAF_USDA=4.167
NC_035077.1	20399769	.	T	A	.	.	MAF_INRAE=10.0
NC_035077.1	20399806	.	G	A	.	.	MAF_INRAE=10.0
NC_035077.1	20399807	.	C	T	.	.	MAF_INRAE=10.0;MAF_USDA=5.738
NC_035077.1	20399819	.	T	A	.	.	MAF_INRAE=5.833
NC_035077.1	20399821	.	A	G	.	.	MAF_INRAE=5.833
NC_035077.1	20399823	.	G	A	.	.	MAF_INRAE=2.5;MAF_USDA=2.459
NC_035077.1	20399862	.	A	G	.	.	MAF_INRAE=10.0;MAF_USDA=9.016
NC_035077.1	20399865	.	C	T	.	.	MAF_INRAE=9.167
NC_035077.1	20399892	.	G	A	.	.	MAF_INRAE=2.5
NC_035077.1	20399920	.	A	G	.	.	MAF_USDA=4.918
NC_035077.1	20399938	.	G	A	.	.	MAF_USDA=4.918
NC_035077.1	20400027	.	C	T	.	.	MAF_USDA=4.918
NC_035077.1	20400031	.	G	A	.	.	MAF_INRAE=4.167
NC_035077.1	20400047	.	A	G	.	.	MAF_INRAE=13.924
NC_035077.1	20400080	.	T	C	.	.	MAF_INRAE=5.263;MAF_USDA=22.951
NC_035077.1	20400104	.	C	T	.	.	MAF_INRAE=10.526
NC_035077.1	20400127	.	A	T	.	.	MAF_USDA=1.639
NC_035077.1	20400136	.	A	G	.	.	MAF_INRAE=2.5
NC_035077.1	20400164	.	T	C	.	.	MAF_INRAE=2.5
NC_035077.1	20400166	.	T	C	.	.	MAF_INRAE=2.5
NC_035077.1	20400174	.	C	G	.	.	MAF_INRAE=2.5
NC_035077.1	20400177	.	C	A	.	.	MAF_INRAE=2.5
NC_035077.1	20400193	.	A	T	.	.	MAF_INRAE=2.5
NC_035077.1	20400195	.	C	T	.	.	MAF_INRAE=2.5
NC_035077.1	20400199	.	C	T	.	.	MAF_INRAE=2.5
NC_035077.1	20400213	.	G	A	.	.	MAF_USDA=2.459
NC_035077.1	20400221	.	C	T	.	.	MAF_INRAE=1.667
NC_035077.1	20400228	.	G	A	.	.	MAF_INRAE=50.0;MAF_USDA=41.667
NC_035077.1	20400248	.	G	A	.	.	MAF_INRAE=2.5
NC_035077.1	20400254	.	A	T	.	.	MAF_INRAE=2.5
NC_035077.1	20400268	.	G	T	.	.	MAF_INRAE=30.38
NC_035077.1	20400286	.	T	A	.	.	MAF_INRAE=3.333
NC_035077.1	20400310	.	T	G	.	.	MAF_INRAE=5.263;MAF_USDA=10.0
NC_035077.1	20400345	.	C	T	.	.	MAF_INRAE=5.263;MAF_USDA=2.941
NC_035077.1	20400384	.	C	G	.	.	MAF_INRAE=49.367;MAF_USDA=35.294
NC_035077.1	20400405	.	T	G	.	.	MAF_USDA=1.639
NC_035077.1	20400470	.	G	A	.	.	MAF_INRAE=5.0
NC_035077.1	20400499	.	A	C	.	.	MAF_INRAE=19.167
NC_035077.1	20400522	.	C	A	.	.	MAF_INRAE=19.167
NC_035077.1	20400546	.	T	G	.	.	MAF_USDA=8.333
NC_035077.1	20400548	.	T	A	.	.	MAF_USDA=8.333
NC_035077.1	20400549	.	T	G	.	.	MAF_USDA=8.333
NC_035077.1	20400551	.	T	C	.	.	MAF_USDA=8.333
NC_035077.1	20400556	.	C	T	.	.	MAF_USDA=1.639
NC_035077.1	20400563	.	A	T	.	.	MAF_INRAE=12.5;MAF_USDA=15.882
NC_035077.1	20400577	.	G	A	.	.	MAF_INRAE=10.526
NC_035077.1	20400600	.	G	A	.	.	MAF_USDA=4.918
NC_035077.1	20400614	.	G	T	.	.	MAF_INRAE=9.167
NC_035077.1	20400636	.	G	C	.	.	MAF_INRAE=11.667
NC_035077.1	20400662	.	C	T	.	.	MAF_USDA=2.459
NC_035077.1	20400674	.	C	A	.	.	MAF_USDA=4.918
NC_035077.1	20400686	.	C	T	.	.	MAF_INRAE=40.0
NC_035077.1	20400692	.	T	C	.	.	MAF_INRAE=40.833
NC_035077.1	20400734	.	C	T	.	.	MAF_INRAE=11.667
NC_035077.1	20400786	.	C	T	.	.	MAF_INRAE=11.392;MAF_USDA=4.167
NC_035077.1	20400817	.	T	C	.	.	MAF_INRAE=43.333
NC_035077.1	20400841	.	T	A	.	.	MAF_INRAE=2.632;MAF_USDA=6.25
NC_035077.1	20400855	.	C	A	.	.	MAF_USDA=1.639
NC_035077.1	20400863	.	G	C	.	.	MAF_USDA=16.667
NC_035077.1	20400865	.	A	T,C	.	.	MAF_INRAE=7.5;MAF_USDA=16.667
NC_035077.1	20400869	.	A	T	.	.	MAF_USDA=10.87
NC_035077.1	20400870	.	C	T	.	.	MAF_USDA=35.417
NC_035077.1	20400879	.	C	T	.	.	MAF_INRAE=2.5
NC_035077.1	20400882	.	A	C	.	.	MAF_INRAE=3.333
NC_035077.1	20400885	.	G	A	.	.	MAF_INRAE=35.833
NC_035077.1	20400892	.	G	A	.	.	MAF_INRAE=34.167;MAF_USDA=29.167
NC_035077.1	20400924	.	T	C	.	.	MAF_INRAE=20.833
NC_035077.1	20400956	.	A	T	.	.	MAF_INRAE=42.5
NC_035077.1	20400968	.	C	T	.	.	MAF_INRAE=45.833
NC_035077.1	20400979	.	A	G	.	.	MAF_INRAE=40.0
NC_035077.1	20400987	.	G	A	.	.	MAF_USDA=1.639
NC_035077.1	20400998	.	T	G	.	.	MAF_USDA=1.639
NC_035077.1	20401000	.	G	A	.	.	MAF_INRAE=40.0
NC_035077.1	20401048	.	A	T	.	.	MAF_INRAE=35.833
NC_035077.1	20401069	.	C	G	.	.	MAF_INRAE=35.0
NC_035077.1	20401079	.	C	T	.	.	MAF_INRAE=40.833
NC_035077.1	20401121	.	G	T	.	.	MAF_INRAE=3.333
NC_035077.1	20401128	.	G	T	.	.	MAF_USDA=6.557
NC_035077.1	20401130	.	T	C	.	.	MAF_USDA=10.0
NC_035077.1	20401166	.	T	C	.	.	MAF_INRAE=40.0
NC_035077.1	20401302	.	T	C	.	.	MAF_INRAE=35.833
NC_035077.1	20401314	.	G	A	.	.	MAF_INRAE=2.5
NC_035077.1	20401315	.	A	G	.	.	MAF_INRAE=2.632
NC_035077.1	20401334	.	A	C	.	.	MAF_INRAE=4.167
NC_035077.1	20401344	.	C	A	.	.	MAF_INRAE=4.167
NC_035077.1	20401349	.	C	A	.	.	MAF_INRAE=23.333
NC_035077.1	20401366	.	C	A	.	.	MAF_INRAE=3.333
NC_035077.1	20401368	.	A	C	.	.	MAF_INRAE=8.333
NC_035077.1	20401433	.	G	T	.	.	MAF_USDA=3.279
NC_035077.1	20401441	.	C	A	.	.	MAF_INRAE=45.57;MAF_USDA=48.235
NC_035077.1	20401446	.	C	A	.	.	MAF_USDA=1.639
NC_035077.1	20401603	.	C	G	.	.	MAF_USDA=2.459
NC_035077.1	20401639	.	T	G	.	.	MAF_USDA=9.016
NC_035077.1	20401666	.	T	C	.	.	MAF_USDA=2.459
NC_035077.1	20401723	.	A	G	.	.	MAF_USDA=1.639
NC_035077.1	20401739	.	G	A	.	.	MAF_INRAE=5.263;MAF_USDA=6.25
NC_035077.1	20401864	.	C	T	.	.	MAF_INRAE=4.167
NC_035077.1	20401869	.	T	C	.	.	MAF_INRAE=25.0;MAF_USDA=2.459
NC_035077.1	20401912	.	A	C	.	.	MAF_INRAE=6.667;MAF_USDA=7.647
NC_035077.1	20402168	.	G	A	.	.	MAF_USDA=16.667
NC_035077.1	20403073	.	C	A	.	.	MAF_INRAE=10.526
NC_035077.1	20403093	.	A	T	.	.	MAF_INRAE=5.263;MAF_USDA=23.77
NC_035077.1	20403123	.	A	T	.	.	MAF_INRAE=5.0;MAF_USDA=9.836
NC_035077.1	20403125	.	G	A	.	.	MAF_USDA=3.279
NC_035077.1	20403154	.	G	T	.	.	MAF_INRAE=5.263;MAF_USDA=6.25
NC_035077.1	20403161	.	C	T	.	.	MAF_INRAE=29.747;MAF_USDA=18.235
NC_035077.1	20403172	.	C	T	.	.	MAF_INRAE=5.0;MAF_USDA=5.357
NC_035077.1	20403271	.	G	A	.	.	MAF_USDA=3.279
NC_035077.1	20403290	.	A	G	.	.	MAF_INRAE=9.494;MAF_USDA=9.412
NC_035077.1	20403373	.	C	T	.	.	MAF_INRAE=1.667
NC_035077.1	20403378	.	G	A	.	.	MAF_INRAE=7.5;MAF_USDA=8.235
NC_035077.1	20403402	.	C	T	.	.	MAF_USDA=2.083
NC_035077.1	20403426	.	G	C	.	.	MAF_USDA=16.393
NC_035077.1	20403506	.	A	G	.	.	MAF_USDA=6.25
NC_035077.1	20403570	.	G	C	.	.	MAF_INRAE=5.263;MAF_USDA=26.23
NC_035077.1	20403586	.	G	C	.	.	MAF_INRAE=46.203
NC_035077.1	20403719	.	C	G	.	.	MAF_INRAE=48.101;MAF_USDA=35.882
NC_035077.1	20403803	.	G	T	.	.	MAF_USDA=8.333
NC_035077.1	20403822	.	T	C	.	.	MAF_INRAE=45.57;MAF_USDA=46.471
NC_035077.1	20403823	.	C	T	.	.	MAF_INRAE=35.833;MAF_USDA=6.557
NC_035077.1	20403908	.	A	C	.	.	MAF_USDA=5.738
NC_035077.1	20403910	.	T	A	.	.	MAF_INRAE=44.937;MAF_USDA=45.294
NC_035077.1	20403960	.	A	T	.	.	MAF_INRAE=7.595
NC_035077.1	20403971	.	C	T	.	.	MAF_INRAE=4.167
NC_035077.1	20404038	.	G	A	.	.	MAF_INRAE=5.263;MAF_USDA=25.41
NC_035077.1	20404117	.	G	A	.	.	MAF_INRAE=32.911;MAF_USDA=19.412
NC_035077.1	20404160	.	T	G	.	.	MAF_USDA=9.016
NC_035077.1	20404190	.	A	G	.	.	MAF_INRAE=10.526
NC_035077.1	20404217	.	C	A	.	.	MAF_INRAE=7.595;MAF_USDA=7.647
NC_035077.1	20404237	.	C	A	.	.	MAF_INRAE=32.278;MAF_USDA=12.941
NC_035077.1	20404245	.	C	A	.	.	MAF_INRAE=32.278;MAF_USDA=12.941
NC_035077.1	20404367	.	A	G	.	.	MAF_INRAE=13.924
NC_035077.1	20404512	.	A	T	.	.	MAF_USDA=1.639
NC_035077.1	20404579	.	T	A	.	.	MAF_INRAE=5.263
NC_035077.1	20404643	.	G	A	.	.	MAF_USDA=1.639
NC_035077.1	20404654	.	G	A	.	.	MAF_USDA=8.333
NC_035077.1	20404688	.	G	C	.	.	MAF_INRAE=36.667;MAF_USDA=10.417
NC_035077.1	20404693	.	T	C	.	.	MAF_INRAE=36.667;MAF_USDA=12.5
NC_035077.1	20404745	.	T	C	.	.	MAF_INRAE=5.263;MAF_USDA=26.23
NC_035077.1	20404753	.	T	C	.	.	MAF_USDA=1.639
NC_035077.1	20404836	.	G	A	.	.	MAF_USDA=2.542
NC_035077.1	20404914	.	A	C	.	.	MAF_INRAE=32.911;MAF_USDA=19.643
NC_035077.1	20404919	.	A	C	.	.	MAF_USDA=5.0
NC_035077.1	20404947	.	C	T	.	.	MAF_USDA=9.167
NC_035077.1	20404963	.	G	A	.	.	MAF_USDA=4.918
NC_035077.1	20404990	.	T	C	.	.	MAF_INRAE=9.494;MAF_USDA=8.824
NC_035077.1	20404994	.	C	A	.	.	MAF_INRAE=5.263
NC_035077.1	20405056	.	T	A	.	.	MAF_INRAE=12.025;MAF_USDA=14.706
NC_035077.1	20405067	.	T	A	.	.	MAF_USDA=9.016
NC_035077.1	20405161	.	A	G	.	.	MAF_INRAE=32.911;MAF_USDA=18.824
NC_035077.1	20405229	.	C	T	.	.	MAF_INRAE=1.667;MAF_USDA=4.118
NC_035077.1	20405290	.	G	A	.	.	MAF_USDA=1.639
NC_035077.1	20405353	.	T	G	.	.	MAF_INRAE=7.595;MAF_USDA=7.647
NC_035077.1	20405364	.	A	G	.	.	MAF_INRAE=5.263;MAF_USDA=10.588
NC_035077.1	20405386	.	C	G	.	.	MAF_INRAE=5.263;MAF_USDA=10.588
NC_035077.1	20405475	.	A	C	.	.	MAF_USDA=3.279
NC_035077.1	20405587	.	A	T	.	.	MAF_INRAE=10.127
NC_035077.1	20405589	.	G	T	.	.	MAF_INRAE=38.333;MAF_USDA=35.294
NC_035077.1	20405604	.	G	A	.	.	MAF_INRAE=36.709;MAF_USDA=42.941
NC_035077.1	20405681	.	C	T	.	.	MAF_INRAE=39.873;MAF_USDA=45.294
NC_035077.1	20405754	.	C	T	.	.	MAF_USDA=1.639
NC_035077.1	20405765	.	A	G	.	.	MAF_USDA=8.333
NC_035077.1	20405924	.	A	C	.	.	MAF_USDA=5.738
NC_035077.1	20406009	.	A	T	.	.	MAF_USDA=5.738
NC_035077.1	20406211	.	G	A	.	.	MAF_INRAE=2.5;MAF_USDA=2.459
NC_035077.1	20406320	.	C	A	.	.	MAF_INRAE=2.5
NC_035077.1	20406338	.	G	A	.	.	MAF_INRAE=48.333;MAF_USDA=45.833
NC_035077.1	20406400	.	G	T	.	.	MAF_INRAE=9.494;MAF_USDA=11.765
NC_035077.1	20406464	.	A	C	.	.	MAF_USDA=3.279
NC_035077.1	20406466	.	A	C	.	.	MAF_USDA=3.279
NC_035077.1	20406493	.	C	T	.	.	MAF_USDA=3.279
NC_035077.1	20406531	.	G	A	.	.	MAF_USDA=5.738
NC_035077.1	20406538	.	C	G	.	.	MAF_USDA=1.639
NC_035077.1	20406616	.	C	T	.	.	MAF_INRAE=33.544;MAF_USDA=20.0
NC_035077.1	20406661	.	G	A	.	.	MAF_INRAE=15.789;MAF_USDA=22.951
NC_035077.1	20406791	.	G	A	.	.	MAF_USDA=4.098
NC_035077.1	20406815	.	G	A	.	.	MAF_INRAE=33.544;MAF_USDA=11.176
NC_035077.1	20406939	.	A	C	.	.	MAF_USDA=15.294
NC_035077.1	20406947	.	A	T	.	.	MAF_USDA=15.294
NC_035077.1	20406984	.	T	C	.	.	MAF_USDA=1.639
NC_035077.1	20407023	.	C	T	.	.	MAF_USDA=1.639
NC_035077.1	20407084	.	G	C	.	.	MAF_USDA=11.765
NC_035077.1	20407132	.	C	A	.	.	MAF_USDA=4.918
NC_035077.1	20407279	.	C	A	.	.	MAF_USDA=8.333
NC_035077.1	20407397	.	C	T	.	.	MAF_USDA=10.0
NC_035077.1	20407416	.	G	C	.	.	MAF_USDA=1.639
NC_035077.1	20407504	.	C	T	.	.	MAF_USDA=3.279
NC_035077.1	20407529	.	G	A	.	.	MAF_USDA=35.882
NC_035077.1	20407530	.	T	C	.	.	MAF_USDA=35.882
NC_035077.1	20407664	.	G	T	.	.	MAF_USDA=10.588
NC_035077.1	20407684	.	G	T	.	.	MAF_USDA=25.882
NC_035077.1	20407732	.	C	A	.	.	MAF_USDA=2.459
NC_035077.1	20407737	.	C	A	.	.	MAF_USDA=25.882
NC_035077.1	20407848	.	C	T	.	.	MAF_USDA=2.5
NC_035077.1	20411824	.	G	A	.	.	MAF_INRAE=2.5
NC_035077.1	20412856	.	G	C	.	.	MAF_USDA=5.738
NC_035077.1	20412896	.	TCCAAAACCGCCAAAACCG	TCCAAAACCGCCAAAACCA	.	.	MAF_USDA=22.917
NC_035077.1	20412914	.	G	A	.	.	MAF_INRAE=8.333
NC_035077.1	20412937	.	G	A	.	.	MAF_INRAE=33.544;MAF_USDA=2.459
NC_035077.1	20413035	.	G	T	.	.	MAF_USDA=1.639
NC_035077.1	20413096	.	G	A	.	.	MAF_INRAE=9.494;MAF_USDA=9.412
NC_035077.1	20413097	.	C	G	.	.	MAF_USDA=4.918
NC_035077.1	20413126	.	G	A	.	.	MAF_INRAE=9.494;MAF_USDA=9.412
NC_035077.1	20413174	.	C	T	.	.	MAF_USDA=2.459
NC_035077.1	20413176	.	T	G	.	.	MAF_USDA=6.471
NC_035077.1	20413244	.	G	A	.	.	MAF_INRAE=1.667;MAF_USDA=4.706
NC_035077.1	20413274	.	G	T	.	.	MAF_INRAE=9.494;MAF_USDA=9.412
NC_035077.1	20413366	.	T	G	.	.	MAF_USDA=6.471
NC_035077.1	20413455	.	T	A	.	.	MAF_INRAE=10.759;MAF_USDA=40.588
NC_035077.1	20413463	.	G	A	.	.	MAF_INRAE=5.0;MAF_USDA=6.471
NC_035077.1	20413468	.	A	T	.	.	MAF_USDA=1.639
NC_035077.1	20413485	.	G	T	.	.	MAF_USDA=2.459
NC_035077.1	20413535	.	T	A	.	.	MAF_USDA=3.279
NC_035077.1	20413568	.	G	A	.	.	MAF_USDA=6.471
NC_035077.1	20413590	.	G	A	.	.	MAF_USDA=6.471
NC_035077.1	20413626	.	C	A	.	.	MAF_INRAE=7.595;MAF_USDA=10.0
NC_035077.1	20413630	.	C	A	.	.	MAF_USDA=2.459
NC_035077.1	20413862	.	G	T	.	.	MAF_INRAE=10.127;MAF_USDA=41.765
NC_035077.1	20413880	.	T	C	.	.	MAF_INRAE=10.127;MAF_USDA=4.706
NC_035077.1	20413990	.	G	T	.	.	MAF_USDA=3.279
NC_035077.1	20414014	.	A	G	.	.	MAF_INRAE=9.494;MAF_USDA=15.294
NC_035077.1	20414048	.	A	T	.	.	MAF_INRAE=5.263;MAF_USDA=23.77
NC_035077.1	20414049	.	A	T	.	.	MAF_USDA=2.459
NC_035077.1	20414082	.	T	G	.	.	MAF_INRAE=6.962;MAF_USDA=1.639
NC_035077.1	20414151	.	T	C	.	.	MAF_INRAE=9.494;MAF_USDA=4.167
NC_035077.1	20414169	.	G	T	.	.	MAF_USDA=9.016
NC_035077.1	20414236	.	C	T	.	.	MAF_INRAE=9.494;MAF_USDA=12.941
NC_035077.1	20414244	.	A	G	.	.	MAF_INRAE=2.532;MAF_USDA=17.213
NC_035077.1	20414275	.	A	G	.	.	MAF_INRAE=31.013;MAF_USDA=27.059
NC_035077.1	20414293	.	C	A	.	.	MAF_USDA=2.941
NC_035077.1	20414297	.	A	G	.	.	MAF_INRAE=40.506;MAF_USDA=9.412
NC_035077.1	20414406	.	T	G	.	.	MAF_USDA=1.639
NC_035077.1	20414437	.	T	C	.	.	MAF_INRAE=4.167;MAF_USDA=2.459
NC_035077.1	20414450	.	A	G	.	.	MAF_INRAE=9.494;MAF_USDA=37.647
NC_035077.1	20414453	.	G	T	.	.	MAF_INRAE=9.494;MAF_USDA=22.917
NC_035077.1	20414565	.	T	A	.	.	MAF_USDA=1.639
NC_035077.1	20414572	.	A	C	.	.	MAF_USDA=1.639
NC_035077.1	20414575	.	A	T	.	.	MAF_USDA=1.639
NC_035077.1	20414586	.	C	A	.	.	MAF_USDA=1.639
NC_035077.1	20414595	.	A	T	.	.	MAF_USDA=1.639
NC_035077.1	20414623	.	G	A	.	.	MAF_USDA=7.059
NC_035077.1	20414651	.	T	C	.	.	MAF_INRAE=15.833
NC_035077.1	20414812	.	C	A	.	.	MAF_USDA=35.417
NC_035077.1	20414848	.	A	G	.	.	MAF_USDA=11.765
NC_035077.1	20414894	.	G	C	.	.	MAF_INRAE=5.696;MAF_USDA=4.706
NC_035077.1	20414937	.	C	A	.	.	MAF_INRAE=9.494;MAF_USDA=9.412
NC_035077.1	20415020	.	C	T	.	.	MAF_USDA=9.836
NC_035077.1	20415049	.	G	A	.	.	MAF_USDA=1.639
NC_035077.1	20415130	.	C	T	.	.	MAF_USDA=6.557
NC_035077.1	20415214	.	C	T	.	.	MAF_INRAE=15.833;MAF_USDA=1.639
NC_035077.1	20415253	.	C	T	.	.	MAF_INRAE=12.025;MAF_USDA=35.294
NC_035077.1	20415257	.	G	T	.	.	MAF_INRAE=11.667;MAF_USDA=4.706
NC_035077.1	20415298	.	G	A	.	.	MAF_USDA=2.459
NC_035077.1	20415384	.	G	A	.	.	MAF_USDA=8.197
NC_035077.1	20415463	.	A	T	.	.	MAF_INRAE=9.494
NC_035077.1	20415639	.	G	A	.	.	MAF_INRAE=12.025;MAF_USDA=35.882
NC_035077.1	20415784	.	C	T	.	.	MAF_INRAE=15.833;MAF_USDA=2.459
NC_035077.1	20415820	.	C	G	.	.	MAF_INRAE=9.494;MAF_USDA=4.706
NC_035077.1	20415884	.	C	T	.	.	MAF_USDA=1.639
NC_035077.1	20416032	.	G	T	.	.	MAF_USDA=1.639
NC_035077.1	20416194	.	C	T	.	.	MAF_USDA=1.639
NC_035077.1	20416253	.	G	A	.	.	MAF_USDA=2.459
NC_035077.1	20416296	.	A	T	.	.	MAF_USDA=1.639
NC_035077.1	20416333	.	A	G	.	.	MAF_INRAE=32.911;MAF_USDA=10.588
NC_035077.1	20416352	.	C	T	.	.	MAF_INRAE=9.494;MAF_USDA=12.941
NC_035077.1	20416429	.	T	G	.	.	MAF_INRAE=10.127;MAF_USDA=4.167
NC_035077.1	20416483	.	T	C	.	.	MAF_INRAE=5.263;MAF_USDA=14.583
NC_035077.1	20416566	.	G	A	.	.	MAF_INRAE=13.924
NC_035077.1	20416646	.	A	T	.	.	MAF_INRAE=32.911;MAF_USDA=11.176
NC_035077.1	20416732	.	T	C	.	.	MAF_INRAE=35.443;MAF_USDA=34.706
NC_035077.1	20416745	.	G	A	.	.	MAF_USDA=5.738
NC_035077.1	20416812	.	C	G	.	.	MAF_INRAE=5.263
NC_035077.1	20416866	.	C	T	.	.	MAF_USDA=4.098
NC_035077.1	20416982	.	G	A	.	.	MAF_USDA=18.852
NC_035077.1	20417012	.	G	A	.	.	MAF_USDA=1.639
NC_035077.1	20417057	.	A	G	.	.	MAF_INRAE=10.526;MAF_USDA=14.583
NC_035077.1	20417097	.	G	T	.	.	MAF_INRAE=1.667
NC_035077.1	20417102	.	C	A	.	.	MAF_USDA=7.647
NC_035077.1	20417128	.	C	A	.	.	MAF_INRAE=13.924
NC_035077.1	20417180	.	C	A	.	.	MAF_USDA=11.176
NC_035077.1	20417181	.	C	A	.	.	MAF_USDA=11.176
NC_035077.1	20417183	.	T	G	.	.	MAF_USDA=1.639
NC_035077.1	20417204	.	C	G	.	.	MAF_USDA=1.639
NC_035077.1	20417207	.	G	A	.	.	MAF_USDA=1.639
NC_035077.1	20417248	.	T	A	.	.	MAF_USDA=3.279
NC_035077.1	20417269	.	A	G	.	.	MAF_INRAE=32.911;MAF_USDA=10.588
NC_035077.1	20417299	.	T	A	.	.	MAF_INRAE=43.038;MAF_USDA=22.941
NC_035077.1	20417471	.	G	A	.	.	MAF_INRAE=10.526;MAF_USDA=47.059
NC_035077.1	20417493	.	G	T	.	.	MAF_INRAE=32.911;MAF_USDA=11.176
NC_035077.1	20417550	.	C	T	.	.	MAF_INRAE=10.526
NC_035077.1	20417736	.	A	G	.	.	MAF_INRAE=42.405;MAF_USDA=26.471
NC_035077.1	20417880	.	G	A	.	.	MAF_INRAE=10.127;MAF_USDA=4.706
NC_035077.1	20418022	.	C	G	.	.	MAF_USDA=4.098
NC_035077.1	20418038	.	G	T	.	.	MAF_USDA=1.639
NC_035077.1	20418065	.	G	A	.	.	MAF_INRAE=5.263;MAF_USDA=6.25
NC_035077.1	20418077	.	G	A	.	.	MAF_USDA=1.639
NC_035077.1	20418096	.	C	T	.	.	MAF_USDA=4.098
NC_035077.1	20418112	.	T	C	.	.	MAF_USDA=27.083
NC_035077.1	20418113	.	C	A	.	.	MAF_INRAE=15.833;MAF_USDA=2.459
NC_035077.1	20418149	.	C	A	.	.	MAF_INRAE=10.127;MAF_USDA=4.706
NC_035077.1	20418291	.	T	C	.	.	MAF_INRAE=10.526;MAF_USDA=44.118
NC_035077.1	20418361	.	C	T	.	.	MAF_INRAE=10.127;MAF_USDA=4.706
NC_035077.1	20418364	.	G	A	.	.	MAF_INRAE=32.911;MAF_USDA=12.353
NC_035077.1	20418404	.	G	T	.	.	MAF_USDA=4.098
NC_035077.1	20418432	.	A	T	.	.	MAF_INRAE=35.443;MAF_USDA=42.353
NC_035077.1	20418500	.	G	T	.	.	MAF_USDA=7.647
NC_035077.1	20418503	.	C	A	.	.	MAF_USDA=27.083
NC_035077.1	20418567	.	A	T	.	.	MAF_USDA=4.167
NC_035077.1	20418699	.	G	A	.	.	MAF_USDA=7.647
NC_035077.1	20418847	.	A	G	.	.	MAF_INRAE=44.937;MAF_USDA=30.588
NC_035077.1	20418909	.	G	T	.	.	MAF_USDA=4.167
NC_035077.1	20418975	.	G	A	.	.	MAF_USDA=30.0
NC_035077.1	20419011	.	C	T	.	.	MAF_USDA=3.279
NC_035077.1	20419116	.	C	A	.	.	MAF_INRAE=45.57;MAF_USDA=43.75
NC_035077.1	20419143	.	G	A	.	.	MAF_INRAE=7.595;MAF_USDA=4.167
NC_035077.1	20419284	.	G	T	.	.	MAF_USDA=2.083
NC_035077.1	20419467	.	C	T	.	.	MAF_INRAE=5.263;MAF_USDA=8.333
NC_035077.1	20419525	.	T	A	.	.	MAF_INRAE=2.5
NC_035077.1	20419723	.	A	G	.	.	MAF_USDA=6.557
NC_035077.1	20419727	.	A	C	.	.	MAF_INRAE=10.526;MAF_USDA=13.529
NC_035077.1	20419737	.	T	A	.	.	MAF_USDA=1.639
NC_035077.1	20419794	.	G	A	.	.	MAF_USDA=1.639
NC_035077.1	20419812	.	A	G	.	.	MAF_INRAE=10.526
NC_035077.1	20419850	.	C	A	.	.	MAF_INRAE=1.667
NC_035077.1	20419912	.	G	A	.	.	MAF_INRAE=7.595;MAF_USDA=22.917
NC_035077.1	20419967	.	A	G	.	.	MAF_INRAE=2.5;MAF_USDA=1.639
NC_035077.1	20420079	.	G	T	.	.	MAF_INRAE=2.5;MAF_USDA=1.639
NC_035077.1	20420212	.	C	A	.	.	MAF_USDA=1.639
NC_035077.1	20420289	.	T	A	.	.	MAF_INRAE=30.38;MAF_USDA=14.118
NC_035077.1	20420331	.	C	T	.	.	MAF_USDA=1.639
NC_035077.1	20420361	.	C	T	.	.	MAF_INRAE=2.5;MAF_USDA=2.459
NC_035077.1	20420609	.	T	C	.	.	MAF_USDA=2.459
NC_035077.1	20420714	.	C	T	.	.	MAF_USDA=2.459
NC_035077.1	20420742	.	G	A	.	.	MAF_INRAE=32.911;MAF_USDA=3.279
NC_035077.1	20420785	.	G	T	.	.	MAF_USDA=3.279
NC_035077.1	20420970	.	T	A	.	.	MAF_INRAE=7.595;MAF_USDA=4.118
NC_035077.1	20420979	.	C	T	.	.	MAF_INRAE=7.595;MAF_USDA=4.118
NC_035077.1	20421106	.	T	A	.	.	MAF_INRAE=17.722;MAF_USDA=33.529
NC_035077.1	20421140	.	G	A	.	.	MAF_USDA=1.639
NC_035077.1	20421293	.	C	T	.	.	MAF_USDA=29.412
NC_035077.1	20421295	.	G	C	.	.	MAF_USDA=2.459
NC_035077.1	20421324	.	T	C	.	.	MAF_USDA=8.333
NC_035077.1	20421331	.	C	T	.	.	MAF_USDA=10.417
NC_035077.1	20421339	.	T	G	.	.	MAF_USDA=4.167
NC_035077.1	20421391	.	G	A	.	.	MAF_USDA=1.639
NC_035077.1	20423172	.	C	T	.	.	MAF_INRAE=2.5
NC_035077.1	20423177	.	G	A	.	.	MAF_INRAE=2.5
NC_035077.1	20423185	.	T	A	.	.	MAF_INRAE=1.667
NC_035077.1	20423186	.	A	G	.	.	MAF_INRAE=1.667
NC_035077.1	20423189	.	G	A	.	.	MAF_INRAE=1.667
NC_035077.1	20423190	.	C	T	.	.	MAF_INRAE=2.5
NC_035077.1	20423196	.	A	C	.	.	MAF_INRAE=4.167
NC_035077.1	20423201	.	A	G	.	.	MAF_INRAE=5.0
NC_035077.1	20423207	.	A	G	.	.	MAF_INRAE=6.667
NC_035077.1	20423254	.	G	A	.	.	MAF_INRAE=1.667
NC_035077.1	20423258	.	C	T	.	.	MAF_INRAE=1.667
NC_035077.1	20423358	.	G	A	.	.	MAF_INRAE=6.667
NC_035077.1	20423364	.	T	A	.	.	MAF_INRAE=3.333
NC_035077.1	20423366	.	C	A	.	.	MAF_INRAE=3.333
NC_035077.1	20423370	.	A	T	.	.	MAF_USDA=2.459
NC_035077.1	20423480	.	G	A	.	.	MAF_INRAE=1.667;MAF_USDA=2.941
NC_035077.1	20423564	.	T	G	.	.	MAF_INRAE=10.526;MAF_USDA=20.0
NC_035077.1	20423582	.	T	C	.	.	MAF_USDA=2.459
NC_035077.1	20423607	.	G	A	.	.	MAF_INRAE=15.833
NC_035077.1	20423644	.	G	A	.	.	MAF_USDA=1.639
NC_035077.1	20423656	.	G	T	.	.	MAF_USDA=1.639
NC_035077.1	20423748	.	A	G	.	.	MAF_USDA=2.459
NC_035077.1	20423897	.	G	T	.	.	MAF_USDA=3.529
NC_035077.1	20424007	.	G	T	.	.	MAF_INRAE=35.833
NC_035077.1	20424080	.	G	A	.	.	MAF_USDA=5.738
NC_035077.1	20424081	.	C	T	.	.	MAF_USDA=1.639
NC_035077.1	20424214	.	T	G	.	.	MAF_INRAE=10.526;MAF_USDA=14.118
NC_035077.1	20424231	.	T	G	.	.	MAF_INRAE=4.167
NC_035077.1	20424419	.	T	A	.	.	MAF_INRAE=7.595;MAF_USDA=5.882
NC_035077.1	20424453	.	A	G	.	.	MAF_USDA=4.706
NC_035077.1	20424478	.	T	G	.	.	MAF_USDA=2.459
NC_035077.1	20424481	.	G	T	.	.	MAF_USDA=1.639
NC_035077.1	20424535	.	G	T	.	.	MAF_INRAE=32.911;MAF_USDA=3.279
NC_035077.1	20424536	.	C	T	.	.	MAF_INRAE=36.667;MAF_USDA=3.39
NC_035077.1	20424701	.	TCAATAAGGGATCATATCTTTCACCAGAACG	TCAATAAGGGATCATATCTTTCACCAGAACA	.	.	MAF_USDA=4.167
NC_035077.1	20424731	.	G	A	.	.	MAF_INRAE=5.263;MAF_USDA=5.085
NC_035077.1	20424745	.	T	A	.	.	MAF_INRAE=32.911;MAF_USDA=1.695
NC_035077.1	20424798	.	A	G	.	.	MAF_INRAE=2.5;MAF_USDA=2.542
NC_035077.1	20424934	.	G	A	.	.	MAF_USDA=5.085
NC_035077.1	20425083	.	T	C	.	.	MAF_USDA=5.085
NC_035077.1	20425086	.	C	A	.	.	MAF_INRAE=1.667;MAF_USDA=3.012
NC_035077.1	20425104	.	C	T	.	.	MAF_USDA=2.542
NC_035077.1	20425233	.	C	T	.	.	MAF_USDA=5.932
NC_035077.1	20425300	.	C	T	.	.	MAF_USDA=1.695
NC_035077.1	20425319	.	A	G	.	.	MAF_INRAE=10.526;MAF_USDA=17.213
NC_035077.1	20425378	.	C	T	.	.	MAF_INRAE=1.667;MAF_USDA=5.294
NC_035077.1	20425408	.	A	G	.	.	MAF_USDA=2.459
NC_035077.1	20425617	.	C	G	.	.	MAF_INRAE=5.263;MAF_USDA=6.25
NC_035077.1	20425641	.	A	G	.	.	MAF_USDA=4.098
NC_035077.1	20425734	.	A	G	.	.	MAF_USDA=1.639
NC_035077.1	20425754	.	C	T	.	.	MAF_USDA=3.279
NC_035077.1	20425881	.	T	C	.	.	MAF_INRAE=19.62;MAF_USDA=50.0
NC_035077.1	20425974	.	G	A	.	.	MAF_USDA=1.639
NC_035077.1	20426027	.	C	A	.	.	MAF_USDA=6.25
NC_035077.1	20426255	.	C	A	.	.	MAF_INRAE=2.5;MAF_USDA=2.459
NC_035077.1	20426261	.	T	G	.	.	MAF_INRAE=2.5;MAF_USDA=4.918
NC_035077.1	20426447	.	T	C	.	.	MAF_USDA=1.639
NC_035077.1	20426641	.	C	T	.	.	MAF_USDA=1.639
NC_035077.1	20426740	.	A	T	.	.	MAF_USDA=2.459
NC_035077.1	20426746	.	C	T	.	.	MAF_INRAE=2.5;MAF_USDA=3.279
NC_035077.1	20426768	.	A	T	.	.	MAF_INRAE=10.526
NC_035077.1	20426793	.	C	T	.	.	MAF_INRAE=2.5;MAF_USDA=3.279
NC_035077.1	20426844	.	T	C	.	.	MAF_USDA=1.639
NC_035077.1	20426978	.	G	T	.	.	MAF_INRAE=1.667;MAF_USDA=2.941
NC_035077.1	20427023	.	A	G	.	.	MAF_USDA=4.918
NC_035077.1	20427083	.	C	T	.	.	MAF_USDA=4.918
NC_035077.1	20427129	.	C	T	.	.	MAF_INRAE=5.263;MAF_USDA=6.25
NC_035077.1	20427229	.	C	T	.	.	MAF_INRAE=2.5;MAF_USDA=2.459
NC_035077.1	20427238	.	G	T	.	.	MAF_USDA=14.706
NC_035077.1	20427244	.	C	T	.	.	MAF_INRAE=2.5;MAF_USDA=2.459
NC_035077.1	20427367	.	A	G	.	.	MAF_USDA=4.167
NC_035077.1	20427413	.	C	G	.	.	MAF_INRAE=1.667;MAF_USDA=2.941
NC_035077.1	20427446	.	G	C	.	.	MAF_USDA=22.353
NC_035077.1	20427521	.	A	G	.	.	MAF_INRAE=21.667;MAF_USDA=34.118
NC_035077.1	20427537	.	T	C	.	.	MAF_INRAE=15.833;MAF_USDA=13.529
NC_035077.1	20427712	.	ACATGCATTTTCATATTTT	ACATGCATTTTCATATTTG	.	.	MAF_USDA=4.167
NC_035077.1	20427734	.	T	A	.	.	MAF_USDA=35.417
NC_035077.1	20427735	.	A	T	.	.	MAF_USDA=16.667
NC_035077.1	20427741	.	C	A	.	.	MAF_INRAE=20.833;MAF_USDA=33.333
NC_035077.1	20427765	.	G	T	.	.	MAF_USDA=10.0
NC_035077.1	20427822	.	T	G	.	.	MAF_INRAE=3.333;MAF_USDA=10.0
NC_035077.1	20427834	.	T	G	.	.	MAF_INRAE=13.924
NC_035077.1	20427890	.	C	A	.	.	MAF_INRAE=3.333;MAF_USDA=10.0
NC_035077.1	20427898	.	T	A	.	.	MAF_USDA=1.639
NC_035077.1	20427930	.	G	T	.	.	MAF_INRAE=23.333;MAF_USDA=45.294
NC_035077.1	20427962	.	A	G	.	.	MAF_INRAE=32.911;MAF_USDA=2.459
NC_035077.1	20428094	.	T	G	.	.	MAF_INRAE=20.886;MAF_USDA=34.706
NC_035077.1	20428120	.	T	A	.	.	MAF_INRAE=2.632
NC_035077.1	20428169	.	A	T	.	.	MAF_USDA=1.639
NC_035077.1	20428177	.	A	T	.	.	MAF_INRAE=2.5
NC_035077.1	20428283	.	G	T	.	.	MAF_INRAE=1.667;MAF_USDA=5.294
NC_035077.1	20428540	.	C	T	.	.	MAF_INRAE=5.263
NC_035077.1	20428572	.	A	C	.	.	MAF_INRAE=4.167;MAF_USDA=30.0
NC_035077.1	20428601	.	A	T	.	.	MAF_USDA=1.639
NC_035077.1	20428653	.	C	T	.	.	MAF_USDA=1.639
NC_035077.1	20428687	.	T	G	.	.	MAF_INRAE=5.833;MAF_USDA=47.647
NC_035077.1	20428733	.	G	A	.	.	MAF_USDA=4.167
NC_035077.1	20428772	.	T	C	.	.	MAF_USDA=27.083
NC_035077.1	20428773	.	T	C	.	.	MAF_USDA=5.738
NC_035077.1	20428783	.	T	C	.	.	MAF_USDA=1.639
NC_035077.1	20428796	.	T	G	.	.	MAF_USDA=2.459
NC_035077.1	20428815	.	T	G	.	.	MAF_INRAE=15.833;MAF_USDA=4.098
NC_035077.1	20428819	.	G	A	.	.	MAF_USDA=1.639
NC_035077.1	20428822	.	T	G	.	.	MAF_USDA=1.639
NC_035077.1	20428964	.	G	A	.	.	MAF_INRAE=13.924
NC_035077.1	20429004	.	A	G	.	.	MAF_INRAE=5.833;MAF_USDA=38.525
NC_035077.1	20429059	.	A	G	.	.	MAF_INRAE=2.5;MAF_USDA=2.459
NC_035077.1	20429150	.	T	A	.	.	MAF_USDA=4.918
NC_035077.1	20429239	.	A	G	.	.	MAF_USDA=5.738
NC_035077.1	20429258	.	T	A	.	.	MAF_USDA=1.639
NC_035077.1	20429402	.	C	A	.	.	MAF_USDA=1.639
NC_035077.1	20429495	.	T	G	.	.	MAF_USDA=3.279
NC_035077.1	20429519	.	A	G	.	.	MAF_INRAE=5.833;MAF_USDA=45.294
NC_035077.1	20429560	.	G	A	.	.	MAF_USDA=1.639
NC_035077.1	20429673	.	T	G	.	.	MAF_USDA=4.167
NC_035077.1	20429732	.	A	G	.	.	MAF_USDA=1.639
NC_035077.1	20429755	.	A	T	.	.	MAF_INRAE=6.667;MAF_USDA=47.059
NC_035077.1	20429756	.	T	C	.	.	MAF_INRAE=6.667;MAF_USDA=44.118
NC_035077.1	20429782	.	T	C	.	.	MAF_INRAE=5.263
NC_035077.1	20429803	.	G	A	.	.	MAF_INRAE=5.263
NC_035077.1	20430015	.	A	T	.	.	MAF_USDA=2.459
NC_035077.1	20430055	.	G	T	.	.	MAF_USDA=1.639
NC_035077.1	20430180	.	T	G	.	.	MAF_USDA=6.557
NC_035077.1	20430187	.	G	A	.	.	MAF_USDA=2.459
NC_035077.1	20430194	.	A	T	.	.	MAF_USDA=6.557
NC_035077.1	20430206	.	T	C	.	.	MAF_INRAE=1.667;MAF_USDA=5.294
NC_035077.1	20430270	.	A	G	.	.	MAF_USDA=12.295
NC_035077.1	20430276	.	A	T	.	.	MAF_INRAE=1.667;MAF_USDA=5.294
NC_035077.1	20430301	.	T	G	.	.	MAF_USDA=4.098
NC_035077.1	20430788	.	A	C	.	.	MAF_USDA=2.941
NC_035077.1	20430832	.	C	A	.	.	MAF_USDA=4.918
NC_035077.1	20430856	.	G	A	.	.	MAF_INRAE=27.848;MAF_USDA=32.941
NC_035077.1	20430900	.	C	T	.	.	MAF_USDA=1.639
NC_035077.1	20431079	.	G	T	.	.	MAF_INRAE=5.263
NC_035077.1	20431235	.	C	T	.	.	MAF_INRAE=8.861;MAF_USDA=8.824
NC_035077.1	20431268	.	T	G	.	.	MAF_INRAE=13.291;MAF_USDA=44.118
NC_035077.1	20431348	.	T	A	.	.	MAF_INRAE=13.291;MAF_USDA=34.118
NC_035077.1	20431367	.	T	C	.	.	MAF_INRAE=13.291;MAF_USDA=43.529
NC_035077.1	20431442	.	G	A	.	.	MAF_INRAE=27.848;MAF_USDA=33.529
NC_035077.1	20431560	.	C	T	.	.	MAF_USDA=4.098
NC_035077.1	20431569	.	C	T	.	.	MAF_INRAE=15.833;MAF_USDA=4.098
NC_035077.1	20431584	.	G	A	.	.	MAF_INRAE=7.595;MAF_USDA=22.917
NC_035077.1	20431720	.	G	A	.	.	MAF_USDA=4.098
NC_035077.1	20431802	.	T	G	.	.	MAF_INRAE=13.924
NC_035077.1	20431856	.	G	A	.	.	MAF_INRAE=44.937;MAF_USDA=14.118
NC_035077.1	20431917	.	C	A	.	.	MAF_USDA=1.639
NC_035077.1	20431934	.	C	T	.	.	MAF_INRAE=27.215;MAF_USDA=33.529
NC_035077.1	20431941	.	T	G	.	.	MAF_USDA=3.279
NC_035077.1	20432093	.	G	A	.	.	MAF_INRAE=44.304;MAF_USDA=14.118
NC_035077.1	20432329	.	G	A	.	.	MAF_INRAE=2.5;MAF_USDA=2.459
NC_035077.1	20432336	.	T	G	.	.	MAF_USDA=2.353
NC_035077.1	20432403	.	G	A	.	.	MAF_USDA=3.39
NC_035077.1	20432412	.	C	T	.	.	MAF_INRAE=14.167;MAF_USDA=2.542
NC_035077.1	20432526	.	T	C	.	.	MAF_INRAE=13.291;MAF_USDA=37.647
NC_035077.1	20432699	.	T	G	.	.	MAF_USDA=3.571
NC_035077.1	20432737	.	C	T	.	.	MAF_INRAE=13.291;MAF_USDA=12.941
NC_035077.1	20432785	.	G	T	.	.	MAF_INRAE=5.263;MAF_USDA=4.167
NC_035077.1	20432841	.	C	A	.	.	MAF_INRAE=44.937;MAF_USDA=14.118
NC_035077.1	20432927	.	T	G	.	.	MAF_USDA=1.639
NC_035077.1	20433161	.	A	T	.	.	MAF_INRAE=16.667;MAF_USDA=4.098
NC_035077.1	20433164	.	C	A	.	.	MAF_INRAE=5.263;MAF_USDA=8.333
NC_035077.1	20433263	.	G	A	.	.	MAF_INRAE=27.848;MAF_USDA=31.765
NC_035077.1	20433344	.	G	T	.	.	MAF_INRAE=44.937
NC_035077.1	20433348	.	T	G	.	.	MAF_USDA=3.279
NC_035077.1	20433383	.	A	T	.	.	MAF_INRAE=41.772;MAF_USDA=17.059
NC_035077.1	20433387	.	A	C	.	.	MAF_INRAE=15.833;MAF_USDA=45.882
NC_035077.1	20433388	.	G	T	.	.	MAF_INRAE=15.833;MAF_USDA=45.882
NC_035077.1	20433390	.	T	A	.	.	MAF_USDA=27.083
NC_035077.1	20433419	.	T	G	.	.	MAF_INRAE=41.139;MAF_USDA=19.048
NC_035077.1	20433428	.	A	G	.	.	MAF_INRAE=41.139;MAF_USDA=18.452
NC_035077.1	20433461	.	C	T	.	.	MAF_INRAE=44.937;MAF_USDA=13.529
NC_035077.1	20433567	.	A	G	.	.	MAF_INRAE=27.848;MAF_USDA=32.941
NC_035077.1	20433577	.	G	C	.	.	MAF_USDA=3.279
NC_035077.1	20433620	.	C	T	.	.	MAF_USDA=4.098
NC_035077.1	20433626	.	A	C	.	.	MAF_USDA=2.459
NC_035077.1	20433696	.	G	A	.	.	MAF_USDA=1.639
NC_035077.1	20433718	.	C	T	.	.	MAF_USDA=10.656
NC_035077.1	20433913	.	T	C	.	.	MAF_USDA=14.118
NC_035077.1	20434138	.	A	C	.	.	MAF_INRAE=8.228;MAF_USDA=9.412
NC_035077.1	20434210	.	T	C	.	.	MAF_INRAE=2.5;MAF_USDA=2.459
NC_035077.1	20434228	.	A	G	.	.	MAF_INRAE=13.291;MAF_USDA=33.529
NC_035077.1	20434232	.	C	G	.	.	MAF_INRAE=5.263
NC_035077.1	20434236	.	C	A	.	.	MAF_USDA=15.294
NC_035077.1	20434443	.	A	G	.	.	MAF_INRAE=27.848;MAF_USDA=32.941
NC_035077.1	20434459	.	A	G	.	.	MAF_INRAE=27.848;MAF_USDA=29.412
NC_035077.1	20434463	.	G	T	.	.	MAF_USDA=1.639
NC_035077.1	20434469	.	C	T	.	.	MAF_INRAE=13.291;MAF_USDA=18.75
NC_035077.1	20434489	.	A	G	.	.	MAF_INRAE=1.667
NC_035077.1	20434494	.	C	T	.	.	MAF_INRAE=1.667
NC_035077.1	20434497	.	C	T	.	.	MAF_USDA=6.557
NC_035077.1	20434499	.	G	T	.	.	MAF_INRAE=1.667
NC_035077.1	20434524	.	T	A	.	.	MAF_USDA=6.557
NC_035077.1	20434547	.	G	T	.	.	MAF_USDA=7.377
NC_035077.1	20434572	.	G	C	.	.	MAF_USDA=4.098
NC_035077.1	20434612	.	G	C	.	.	MAF_USDA=6.557
NC_035077.1	20434634	.	T	A	.	.	MAF_INRAE=41.139;MAF_USDA=21.429
NC_035077.1	20434668	.	G	A	.	.	MAF_INRAE=27.848;MAF_USDA=28.571
NC_035077.1	20434728	.	C	A	.	.	MAF_USDA=4.167
NC_035077.1	20434762	.	T	A	.	.	MAF_INRAE=47.368;MAF_USDA=14.881
NC_035077.1	20434763	.	G	T	.	.	MAF_USDA=22.619
NC_035077.1	20434764	.	T	G	.	.	MAF_USDA=3.571
NC_035077.1	20434825	.	T	C	.	.	MAF_INRAE=15.833;MAF_USDA=46.471
NC_035077.1	20434900	.	T	C	.	.	MAF_INRAE=13.291;MAF_USDA=5.294
NC_035077.1	20434913	.	G	T	.	.	MAF_INRAE=1.667;MAF_USDA=2.941
NC_035077.1	20434963	.	A	G	.	.	MAF_INRAE=43.671;MAF_USDA=13.529
NC_035077.1	20434985	.	C	G	.	.	MAF_USDA=6.557
NC_035077.1	20435007	.	C	T	.	.	MAF_INRAE=41.772;MAF_USDA=7.059
NC_035077.1	20435051	.	G	T	.	.	MAF_USDA=1.639
NC_035077.1	20435052	.	G	A	.	.	MAF_INRAE=13.924;MAF_USDA=32.353
NC_035077.1	20435155	.	C	A	.	.	MAF_USDA=6.557
NC_035077.1	20435279	.	G	A	.	.	MAF_INRAE=27.848;MAF_USDA=29.412
NC_035077.1	20435321	.	C	A	.	.	MAF_INRAE=27.848;MAF_USDA=29.412
NC_035077.1	20435521	.	G	A	.	.	MAF_INRAE=1.667
NC_035077.1	20435530	.	T	A	.	.	MAF_INRAE=1.667
NC_035077.1	20435533	.	T	C	.	.	MAF_INRAE=1.667
NC_035077.1	20435557	.	A	T	.	.	MAF_USDA=20.833
NC_035077.1	20435572	.	G	T	.	.	MAF_INRAE=46.203;MAF_USDA=49.412
NC_035077.1	20435595	.	T	G	.	.	MAF_USDA=6.557
NC_035077.1	20435633	.	C	A	.	.	MAF_USDA=4.918
NC_035077.1	20435670	.	T	G	.	.	MAF_INRAE=41.667;MAF_USDA=12.941
NC_035077.1	20435697	.	A	G	.	.	MAF_USDA=1.639
NC_035077.1	20435700	.	G	C	.	.	MAF_USDA=9.836
NC_035077.1	20435717	.	G	T	.	.	MAF_INRAE=43.671;MAF_USDA=11.765
NC_035077.1	20435735	.	A	G	.	.	MAF_USDA=4.918
NC_035077.1	20435745	.	C	A	.	.	MAF_INRAE=44.304;MAF_USDA=10.588
NC_035077.1	20435800	.	C	T	.	.	MAF_INRAE=18.333;MAF_USDA=9.016
NC_035077.1	20435806	.	C	T	.	.	MAF_INRAE=5.0;MAF_USDA=10.714
NC_035077.1	20435807	.	T	G	.	.	MAF_INRAE=35.833;MAF_USDA=36.31
NC_035077.1	20435906	.	C	A	.	.	MAF_INRAE=15.833
NC_035077.1	20435920	.	T	C	.	.	MAF_INRAE=10.526
NC_035077.1	20435928	.	T	C	.	.	MAF_INRAE=10.526
NC_035077.1	20435994	.	C	G	.	.	MAF_USDA=5.738
NC_035077.1	20436034	.	C	T	.	.	MAF_INRAE=14.557;MAF_USDA=37.647
NC_035077.1	20436047	.	C	T	.	.	MAF_USDA=24.59
NC_035077.1	20436079	.	T	C	.	.	MAF_INRAE=10.526
NC_035077.1	20436099	.	G	A	.	.	MAF_USDA=4.098
NC_035077.1	20436164	.	T	A	.	.	MAF_INRAE=5.263;MAF_USDA=14.583
NC_035077.1	20436220	.	G	C	.	.	MAF_INRAE=31.579;MAF_USDA=3.333
NC_035077.1	20436252	.	T	G	.	.	MAF_USDA=8.333
NC_035077.1	20436290	.	G	T	.	.	MAF_USDA=1.639
NC_035077.1	20436333	.	T	C	.	.	MAF_USDA=6.557
NC_035077.1	20436461	.	C	T	.	.	MAF_USDA=2.459
NC_035077.1	20436478	.	A	T	.	.	MAF_USDA=4.918
NC_035077.1	20436561	.	T	G	.	.	MAF_INRAE=12.025;MAF_USDA=13.529
NC_035077.1	20436604	.	C	A	.	.	MAF_USDA=2.459
NC_035077.1	20436619	.	A	C	.	.	MAF_INRAE=7.595;MAF_USDA=5.294
NC_035077.1	20436677	.	C	T	.	.	MAF_USDA=1.639
NC_035077.1	20436680	.	T	C	.	.	MAF_USDA=6.557
NC_035077.1	20436693	.	T	G	.	.	MAF_USDA=6.557
NC_035077.1	20436702	.	G	A	.	.	MAF_INRAE=18.333;MAF_USDA=6.557
NC_035077.1	20436798	.	C	T	.	.	MAF_INRAE=48.101;MAF_USDA=27.083
NC_035077.1	20436819	.	G	A	.	.	MAF_USDA=2.5
NC_035077.1	20436860	.	A	G	.	.	MAF_USDA=2.459
NC_035077.1	20436871	.	A	G	.	.	MAF_USDA=6.557
NC_035077.1	20436911	.	C	T	.	.	MAF_INRAE=8.861;MAF_USDA=8.333
NC_035077.1	20436912	.	T	C	.	.	MAF_USDA=7.5
NC_035077.1	20437027	.	A	T	.	.	MAF_USDA=4.918
NC_035077.1	20437085	.	G	T	.	.	MAF_USDA=3.279
NC_035077.1	20437100	.	G	T	.	.	MAF_INRAE=13.291;MAF_USDA=14.118
NC_035077.1	20437112	.	T	A	.	.	MAF_USDA=1.639
NC_035077.1	20437135	.	G	A	.	.	MAF_USDA=1.639
NC_035077.1	20437164	.	A	G	.	.	MAF_INRAE=32.911;MAF_USDA=24.118
NC_035077.1	20437328	.	G	C	.	.	MAF_USDA=4.098
NC_035077.1	20437338	.	A	T	.	.	MAF_INRAE=5.263;MAF_USDA=2.459
NC_035077.1	20437385	.	G	A	.	.	MAF_INRAE=13.291;MAF_USDA=5.882
NC_035077.1	20437428	.	G	A	.	.	MAF_INRAE=7.595;MAF_USDA=6.471
NC_035077.1	20437441	.	T	A	.	.	MAF_USDA=7.377
NC_035077.1	20437447	.	C	T	.	.	MAF_INRAE=34.177;MAF_USDA=2.459
NC_035077.1	20437448	.	G	A	.	.	MAF_INRAE=24.051;MAF_USDA=31.765
NC_035077.1	20437449	.	A	G	.	.	MAF_INRAE=11.667;MAF_USDA=41.765
NC_035077.1	20437590	.	G	A	.	.	MAF_INRAE=10.833;MAF_USDA=11.905
NC_035077.1	20437625	.	C	T	.	.	MAF_USDA=4.167
NC_035077.1	20437687	.	C	T	.	.	MAF_USDA=1.639
NC_035077.1	20437751	.	G	T	.	.	MAF_INRAE=23.418;MAF_USDA=32.941
NC_035077.1	20437752	.	C	T	.	.	MAF_USDA=1.639
NC_035077.1	20437785	.	T	A	.	.	MAF_USDA=5.833
NC_035077.1	20437787	.	A	C	.	.	MAF_USDA=7.5
NC_035077.1	20437795	.	C	A	.	.	MAF_INRAE=13.333;MAF_USDA=10.0
NC_035077.1	20437886	.	T	G	.	.	MAF_USDA=7.377
NC_035077.1	20437901	.	G	A	.	.	MAF_INRAE=49.367;MAF_USDA=27.647
NC_035077.1	20437914	.	G	A	.	.	MAF_USDA=4.118
NC_035077.1	20437970	.	A	G	.	.	MAF_INRAE=15.0;MAF_USDA=4.098
NC_035077.1	20437974	.	C	T	.	.	MAF_INRAE=23.418;MAF_USDA=33.529
NC_035077.1	20438040	.	C	A	.	.	MAF_USDA=1.639
NC_035077.1	20438108	.	G	A	.	.	MAF_USDA=1.639
NC_035077.1	20438133	.	G	T	.	.	MAF_INRAE=20.886;MAF_USDA=22.941
NC_035077.1	20438139	.	A	C	.	.	MAF_USDA=5.738
NC_035077.1	20438190	.	C	A	.	.	MAF_USDA=6.557
NC_035077.1	20438209	.	C	T	.	.	MAF_INRAE=3.333
NC_035077.1	20438210	.	G	A	.	.	MAF_INRAE=8.861;MAF_USDA=8.235
NC_035077.1	20438283	.	A	C	.	.	MAF_USDA=5.738
NC_035077.1	20438309	.	A	T	.	.	MAF_USDA=12.295
NC_035077.1	20438325	.	G	A	.	.	MAF_INRAE=31.646;MAF_USDA=9.412
NC_035077.1	20438525	.	G	T	.	.	MAF_INRAE=22.785;MAF_USDA=21.765
NC_035077.1	20438550	.	A	G	.	.	MAF_USDA=2.459
NC_035077.1	20438603	.	C	T	.	.	MAF_INRAE=23.418;MAF_USDA=37.647
NC_035077.1	20438607	.	C	T	.	.	MAF_USDA=6.557
NC_035077.1	20438611	.	T	G	.	.	MAF_INRAE=27.215;MAF_USDA=31.176
NC_035077.1	20438656	.	G	T	.	.	MAF_INRAE=5.263;MAF_USDA=12.295
NC_035077.1	20438679	.	G	A	.	.	MAF_USDA=3.279
NC_035077.1	20438725	.	A	T	.	.	MAF_INRAE=13.924;MAF_USDA=4.918
NC_035077.1	20438738	.	G	A	.	.	MAF_USDA=1.639
NC_035077.1	20438782	.	C	G	.	.	MAF_USDA=7.377
NC_035077.1	20438857	.	T	G	.	.	MAF_USDA=1.639
NC_035077.1	20438886	.	G	T	.	.	MAF_USDA=1.639
NC_035077.1	20438976	.	C	T	.	.	MAF_INRAE=15.833;MAF_USDA=4.098
NC_035077.1	20439064	.	T	C	.	.	MAF_INRAE=30.38;MAF_USDA=41.071
NC_035077.1	20439097	.	T	C	.	.	MAF_USDA=18.333
NC_035077.1	20439106	.	C	A	.	.	MAF_USDA=18.333
NC_035077.1	20439213	.	A	G	.	.	MAF_INRAE=5.263
NC_035077.1	20439416	.	T	A	.	.	MAF_INRAE=5.263;MAF_USDA=5.833
NC_035077.1	20439471	.	A	G	.	.	MAF_USDA=6.471
NC_035077.1	20439595	.	A	C	.	.	MAF_INRAE=2.5;MAF_USDA=4.098
NC_035077.1	20439630	.	G	A	.	.	MAF_INRAE=15.0;MAF_USDA=4.098
NC_035077.1	20439644	.	A	C	.	.	MAF_USDA=1.639
NC_035077.1	20439666	.	C	T	.	.	MAF_INRAE=13.291;MAF_USDA=14.754
NC_035077.1	20439700	.	G	T	.	.	MAF_USDA=5.738
NC_035077.1	20439701	.	C	A	.	.	MAF_USDA=1.639
NC_035077.1	20439755	.	C	A	.	.	MAF_INRAE=5.263;MAF_USDA=9.016
NC_035077.1	20439768	.	T	G	.	.	MAF_INRAE=10.127;MAF_USDA=4.706
NC_035077.1	20439775	.	C	T	.	.	MAF_INRAE=10.526
NC_035077.1	20439780	.	A	T	.	.	MAF_USDA=4.918
NC_035077.1	20439901	.	C	T	.	.	MAF_USDA=2.941
NC_035077.1	20440001	.	T	C	.	.	MAF_INRAE=16.456;MAF_USDA=46.471
NC_035077.1	20440130	.	A	G	.	.	MAF_INRAE=18.333;MAF_USDA=10.656
NC_035077.1	20440327	.	A	C	.	.	MAF_INRAE=18.333;MAF_USDA=9.016
NC_035077.1	20440397	.	G	C	.	.	MAF_INRAE=18.333;MAF_USDA=8.197
NC_035077.1	20440437	.	T	A	.	.	MAF_USDA=4.098
NC_035077.1	20440485	.	A	G	.	.	MAF_INRAE=18.333;MAF_USDA=8.197
NC_035077.1	20440610	.	C	A	.	.	MAF_USDA=4.167
NC_035077.1	20440627	.	AGGGGGGGT	AGGGGGGGC	.	.	MAF_USDA=18.75
NC_035077.1	20440663	.	A	T	.	.	MAF_USDA=2.5
NC_035077.1	20440699	.	C	T	.	.	MAF_INRAE=16.456;MAF_USDA=45.882
NC_035077.1	20440733	.	A	C	.	.	MAF_USDA=1.639
NC_035077.1	20440771	.	T	G	.	.	MAF_INRAE=10.127;MAF_USDA=4.167
NC_035077.1	20440797	.	A	T	.	.	MAF_USDA=5.738
NC_035077.1	20440897	.	A	C	.	.	MAF_INRAE=5.263;MAF_USDA=6.25
NC_035077.1	20440972	.	A	T	.	.	MAF_USDA=9.016
NC_035077.1	20440975	.	G	A	.	.	MAF_INRAE=1.667;MAF_USDA=5.882
NC_035077.1	20440976	.	T	C	.	.	MAF_INRAE=16.456;MAF_USDA=48.824
NC_035077.1	20440992	.	A	T	.	.	MAF_USDA=3.279
NC_035077.1	20440993	.	T	G	.	.	MAF_USDA=3.279
NC_035077.1	20441124	.	C	T	.	.	MAF_USDA=5.882
NC_035077.1	20441125	.	T	G	.	.	MAF_INRAE=14.557;MAF_USDA=24.118
NC_035077.1	20441150	.	T	C	.	.	MAF_USDA=2.459
NC_035077.1	20441237	.	A	G	.	.	MAF_INRAE=2.5;MAF_USDA=7.377
NC_035077.1	20441257	.	A	G	.	.	MAF_INRAE=5.263;MAF_USDA=6.25
NC_035077.1	20441265	.	C	T	.	.	MAF_INRAE=16.456;MAF_USDA=47.059
NC_035077.1	20441272	.	A	C	.	.	MAF_INRAE=15.833;MAF_USDA=4.098
NC_035077.1	20441337	.	G	T	.	.	MAF_INRAE=2.532;MAF_USDA=25.882
NC_035077.1	20441480	.	A	G	.	.	MAF_USDA=2.5
NC_035077.1	20441484	.	A	C	.	.	MAF_INRAE=15.833
NC_035077.1	20441602	.	T	G	.	.	MAF_INRAE=10.526;MAF_USDA=46.951
NC_035077.1	20441691	.	C	A	.	.	MAF_USDA=4.098
NC_035077.1	20441797	.	G	A	.	.	MAF_USDA=1.639
NC_035077.1	20441907	.	A	T	.	.	MAF_USDA=2.459
NC_035077.1	20441962	.	G	A	.	.	MAF_USDA=9.016
NC_035077.1	20441974	.	A	G	.	.	MAF_USDA=3.279
NC_035077.1	20441991	.	C	T	.	.	MAF_USDA=3.279
NC_035077.1	20442085	.	G	A	.	.	MAF_INRAE=17.089;MAF_USDA=48.824
NC_035077.1	20442118	.	A	G	.	.	MAF_USDA=2.459
NC_035077.1	20442197	.	G	T	.	.	MAF_INRAE=16.667;MAF_USDA=8.475
NC_035077.1	20442217	.	T	G	.	.	MAF_USDA=2.542
NC_035077.1	20442236	.	C	T	.	.	MAF_USDA=3.39
NC_035077.1	20442261	.	G	C	.	.	MAF_INRAE=18.333;MAF_USDA=48.193
NC_035077.1	20442329	.	T	C	.	.	MAF_INRAE=16.667;MAF_USDA=32.927
NC_035077.1	20442367	.	T	G	.	.	MAF_USDA=1.695
NC_035077.1	20442421	.	C	A	.	.	MAF_INRAE=15.833;MAF_USDA=4.237
NC_035077.1	20442476	.	A	G	.	.	MAF_USDA=1.639
NC_035077.1	20442539	.	C	A	.	.	MAF_USDA=1.639
NC_035077.1	20442583	.	T	G	.	.	MAF_INRAE=2.532;MAF_USDA=20.0
NC_035077.1	20442586	.	C	T	.	.	MAF_INRAE=13.291;MAF_USDA=12.941
NC_035077.1	20442767	.	T	A	.	.	MAF_INRAE=13.924;MAF_USDA=13.529
NC_035077.1	20442772	.	T	A	.	.	MAF_USDA=5.738
NC_035077.1	20442822	.	G	T	.	.	MAF_INRAE=8.861;MAF_USDA=7.738
NC_035077.1	20442848	.	C	A	.	.	MAF_INRAE=10.526
NC_035077.1	20442851	.	G	A	.	.	MAF_INRAE=18.333;MAF_USDA=47.059
NC_035077.1	20442927	.	A	T	.	.	MAF_USDA=4.098
NC_035077.1	20442930	.	T	G	.	.	MAF_INRAE=13.924;MAF_USDA=14.118
NC_035077.1	20442955	.	T	C	.	.	MAF_USDA=1.639
NC_035077.1	20442999	.	A	T	.	.	MAF_USDA=3.279
NC_035077.1	20443009	.	T	G	.	.	MAF_INRAE=16.456;MAF_USDA=47.059
NC_035077.1	20443011	.	A	C	.	.	MAF_USDA=5.738
NC_035077.1	20443016	.	A	T	.	.	MAF_USDA=5.294
NC_035077.1	20443024	.	G	T	.	.	MAF_INRAE=5.263;MAF_USDA=4.167
NC_035077.1	20443169	.	G	A	.	.	MAF_USDA=1.639
NC_035077.1	20443241	.	A	C	.	.	MAF_USDA=4.098
NC_035077.1	20443257	.	T	C	.	.	MAF_INRAE=7.595;MAF_USDA=7.647
NC_035077.1	20443270	.	A	G	.	.	MAF_INRAE=16.456;MAF_USDA=47.059
NC_035077.1	20443297	.	G	A	.	.	MAF_INRAE=13.924;MAF_USDA=12.941
NC_035077.1	20443345	.	G	A	.	.	MAF_INRAE=16.456;MAF_USDA=48.235
NC_035077.1	20443372	.	C	A	.	.	MAF_USDA=10.417
NC_035077.1	20443380	.	A	T	.	.	MAF_INRAE=10.526;MAF_USDA=1.639
NC_035077.1	20443404	.	C	T	.	.	MAF_INRAE=10.526;MAF_USDA=6.548
NC_035077.1	20443406	.	C	G	.	.	MAF_INRAE=2.532;MAF_USDA=19.048
NC_035077.1	20443420	.	G	A	.	.	MAF_INRAE=15.833;MAF_USDA=4.167
NC_035077.1	20443444	.	T	A	.	.	MAF_INRAE=2.532;MAF_USDA=19.412
NC_035077.1	20443447	.	T	C	.	.	MAF_INRAE=1.667;MAF_USDA=5.882
NC_035077.1	20443449	.	T	A	.	.	MAF_INRAE=2.532;MAF_USDA=19.412
NC_035077.1	20443457	.	G	T	.	.	MAF_INRAE=1.667;MAF_USDA=5.882
NC_035077.1	20443473	.	C	T	.	.	MAF_INRAE=17.722;MAF_USDA=48.235
NC_035077.1	20443474	.	G	T	.	.	MAF_INRAE=1.667;MAF_USDA=5.882
NC_035077.1	20443496	.	C	T	.	.	MAF_INRAE=2.5;MAF_USDA=2.459
NC_035077.1	20443599	.	C	A	.	.	MAF_USDA=5.738
NC_035077.1	20443748	.	G	A	.	.	MAF_INRAE=1.667;MAF_USDA=4.706
NC_035077.1	20443822	.	G	A	.	.	MAF_INRAE=2.5;MAF_USDA=4.098
NC_035077.1	20443986	.	C	T	.	.	MAF_USDA=1.639
NC_035077.1	20444125	.	A	G	.	.	MAF_INRAE=2.5;MAF_USDA=4.098
NC_035077.1	20444147	.	G	A	.	.	MAF_INRAE=19.62;MAF_USDA=47.647
NC_035077.1	20444281	.	T	C	.	.	MAF_INRAE=18.987;MAF_USDA=47.059
NC_035077.1	20444286	.	C	A	.	.	MAF_USDA=1.639
NC_035077.1	20444312	.	C	A	.	.	MAF_INRAE=2.532;MAF_USDA=20.0
NC_035077.1	20444319	.	G	T	.	.	MAF_USDA=1.639
NC_035077.1	20444413	.	C	A	.	.	MAF_USDA=4.098
NC_035077.1	20444571	.	A	T	.	.	MAF_USDA=2.459
NC_035077.1	20444583	.	C	T	.	.	MAF_USDA=7.377
NC_035077.1	20444663	.	T	A	.	.	MAF_INRAE=10.526
NC_035077.1	20444707	.	G	T	.	.	MAF_INRAE=18.987;MAF_USDA=45.882
NC_035077.1	20444735	.	G	T	.	.	MAF_INRAE=18.987;MAF_USDA=45.882
NC_035077.1	20444749	.	C	G	.	.	MAF_INRAE=32.911;MAF_USDA=40.0
NC_035077.1	20444807	.	G	A	.	.	MAF_USDA=8.197
NC_035077.1	20444885	.	A	T	.	.	MAF_INRAE=18.987;MAF_USDA=45.882
NC_035077.1	20444892	.	A	C	.	.	MAF_USDA=2.459
NC_035077.1	20444901	.	C	A	.	.	MAF_INRAE=2.532;MAF_USDA=20.0
NC_035077.1	20444922	.	T	A	.	.	MAF_INRAE=18.987;MAF_USDA=44.706
NC_035077.1	20444980	.	G	A	.	.	MAF_USDA=4.918
NC_035077.1	20445039	.	G	A	.	.	MAF_INRAE=2.532;MAF_USDA=18.235
NC_035077.1	20445149	.	C	A	.	.	MAF_USDA=5.294
NC_035077.1	20445178	.	G	T	.	.	MAF_USDA=5.738
NC_035077.1	20445217	.	C	T	.	.	MAF_INRAE=45.57;MAF_USDA=8.824
NC_035077.1	20445312	.	C	T	.	.	MAF_USDA=2.459
NC_035077.1	20445332	.	C	G	.	.	MAF_INRAE=10.127;MAF_USDA=19.412
NC_035077.1	20445343	.	T	C	.	.	MAF_INRAE=18.333;MAF_USDA=14.583
NC_035077.1	20445514	.	C	T	.	.	MAF_INRAE=20.253;MAF_USDA=46.471
NC_035077.1	20445515	.	C	T	.	.	MAF_INRAE=10.526;MAF_USDA=15.294
NC_035077.1	20445575	.	C	T	.	.	MAF_INRAE=18.987;MAF_USDA=44.706
NC_035077.1	20445637	.	T	C	.	.	MAF_INRAE=18.987;MAF_USDA=45.882
NC_035077.1	20445648	.	T	A	.	.	MAF_INRAE=2.5;MAF_USDA=4.098
NC_035077.1	20445753	.	A	C	.	.	MAF_USDA=3.279
NC_035077.1	20445849	.	G	A	.	.	MAF_USDA=3.279
NC_035077.1	20445882	.	C	T	.	.	MAF_USDA=5.294
NC_035077.1	20445900	.	G	A	.	.	MAF_INRAE=17.722;MAF_USDA=49.412
NC_035077.1	20445921	.	T	C	.	.	MAF_INRAE=32.911;MAF_USDA=38.824
NC_035077.1	20445968	.	G	A	.	.	MAF_USDA=6.557
NC_035077.1	20446053	.	G	T	.	.	MAF_INRAE=21.053
NC_035077.1	20446178	.	G	C	.	.	MAF_INRAE=1.667;MAF_USDA=5.882
NC_035077.1	20446193	.	A	G	.	.	MAF_INRAE=2.532;MAF_USDA=20.588
NC_035077.1	20446213	.	T	C	.	.	MAF_INRAE=32.911;MAF_USDA=39.412
NC_035077.1	20446258	.	C	A	.	.	MAF_USDA=3.279
NC_035077.1	20446283	.	A	C	.	.	MAF_INRAE=13.924
NC_035077.1	20446286	.	T	C	.	.	MAF_INRAE=18.987;MAF_USDA=44.706
NC_035077.1	20446289	.	T	C	.	.	MAF_USDA=1.639
NC_035077.1	20446290	.	T	C	.	.	MAF_USDA=5.738
NC_035077.1	20446328	.	A	G	.	.	MAF_INRAE=5.263;MAF_USDA=4.918
NC_035077.1	20446459	.	T	C	.	.	MAF_USDA=7.377
NC_035077.1	20446584	.	T	C	.	.	MAF_USDA=4.918
NC_035077.1	20446644	.	G	A	.	.	MAF_USDA=45.882
NC_035077.1	20446740	.	C	T	.	.	MAF_INRAE=18.987;MAF_USDA=45.882
NC_035077.1	20446778	.	A	T	.	.	MAF_USDA=2.459
NC_035077.1	20446822	.	G	C	.	.	MAF_INRAE=18.987;MAF_USDA=44.118
NC_035077.1	20446929	.	T	G	.	.	MAF_INRAE=2.532;MAF_USDA=24.118
NC_035077.1	20447088	.	G	A	.	.	MAF_INRAE=32.911;MAF_USDA=2.459
NC_035077.1	20447165	.	A	G	.	.	MAF_INRAE=2.532;MAF_USDA=20.0
NC_035077.1	20447346	.	T	A	.	.	MAF_INRAE=15.0;MAF_USDA=4.098
NC_035077.1	20447347	.	G	T	.	.	MAF_INRAE=15.0;MAF_USDA=4.098
NC_035077.1	20447354	.	C	T	.	.	MAF_INRAE=2.5;MAF_USDA=4.098
NC_035077.1	20447373	.	G	A	.	.	MAF_USDA=5.294
NC_035077.1	20447411	.	T	C	.	.	MAF_INRAE=15.833;MAF_USDA=4.098
NC_035077.1	20447464	.	A	T	.	.	MAF_USDA=5.294
NC_035077.1	20447468	.	A	C	.	.	MAF_USDA=45.294
NC_035077.1	20447469	.	G	T	.	.	MAF_USDA=45.294
NC_035077.1	20447470	.	T	A	.	.	MAF_USDA=45.294
NC_035077.1	20447478	.	G	A	.	.	MAF_INRAE=5.263;MAF_USDA=6.25
NC_035077.1	20447499	.	G	A	.	.	MAF_USDA=4.918
NC_035077.1	20447864	.	A	T	.	.	MAF_USDA=2.459
NC_035077.1	20447924	.	C	T	.	.	MAF_USDA=2.353
NC_035077.1	20448021	.	G	C	.	.	MAF_USDA=1.639
NC_035077.1	20448061	.	T	A	.	.	MAF_INRAE=15.833;MAF_USDA=4.098
NC_035077.1	20448120	.	G	C	.	.	MAF_USDA=1.639
NC_035077.1	20448151	.	A	G	.	.	MAF_INRAE=10.526;MAF_USDA=8.235
NC_035077.1	20448164	.	C	T	.	.	MAF_INRAE=16.456;MAF_USDA=30.0
NC_035077.1	20448247	.	G	T	.	.	MAF_INRAE=18.987;MAF_USDA=47.647
NC_035077.1	20448276	.	A	T	.	.	MAF_USDA=3.279
NC_035077.1	20448296	.	G	T	.	.	MAF_INRAE=2.532;MAF_USDA=20.588
NC_035077.1	20448306	.	G	A	.	.	MAF_USDA=1.639
NC_035077.1	20448310	.	G	T	.	.	MAF_USDA=1.639
NC_035077.1	20448335	.	G	A	.	.	MAF_INRAE=10.526
NC_035077.1	20448340	.	G	C	.	.	MAF_USDA=2.459
NC_035077.1	20448481	.	G	A	.	.	MAF_INRAE=10.526;MAF_USDA=4.918
NC_035077.1	20448534	.	A	T	.	.	MAF_USDA=4.918
NC_035077.1	20448566	.	T	C	.	.	MAF_INRAE=32.911;MAF_USDA=2.459
NC_035077.1	20448739	.	C	G	.	.	MAF_USDA=5.738
NC_035077.1	20448753	.	G	T	.	.	MAF_INRAE=18.987;MAF_USDA=48.824
NC_035077.1	20448820	.	A	G	.	.	MAF_INRAE=18.987;MAF_USDA=48.235
NC_035077.1	20448896	.	T	C	.	.	MAF_USDA=2.459
NC_035077.1	20448950	.	A	G	.	.	MAF_INRAE=13.924
NC_035077.1	20448957	.	C	A	.	.	MAF_INRAE=16.456;MAF_USDA=30.0
NC_035077.1	20448993	.	C	A	.	.	MAF_INRAE=32.911;MAF_USDA=38.824
NC_035077.1	20449052	.	A	G	.	.	MAF_INRAE=16.456;MAF_USDA=32.353
NC_035077.1	20449130	.	A	C	.	.	MAF_USDA=1.639
NC_035077.1	20449138	.	G	T	.	.	MAF_INRAE=5.263;MAF_USDA=6.25
NC_035077.1	20449182	.	G	T	.	.	MAF_INRAE=15.833;MAF_USDA=4.098
NC_035077.1	20449290	.	T	A	.	.	MAF_INRAE=1.667;MAF_USDA=4.118
NC_035077.1	20449315	.	C	T	.	.	MAF_USDA=1.639
NC_035077.1	20449374	.	A	G	.	.	MAF_INRAE=15.833;MAF_USDA=4.098
NC_035077.1	20449461	.	A	C	.	.	MAF_INRAE=18.987;MAF_USDA=47.647
NC_035077.1	20449469	.	T	G	.	.	MAF_INRAE=5.263;MAF_USDA=2.459
NC_035077.1	20449535	.	G	A	.	.	MAF_INRAE=18.987;MAF_USDA=48.235
NC_035077.1	20449596	.	C	T	.	.	MAF_USDA=1.639
NC_035077.1	20449598	.	C	A	.	.	MAF_USDA=2.459
NC_035077.1	20449599	.	G	A	.	.	MAF_USDA=5.738
NC_035077.1	20449699	.	C	A	.	.	MAF_INRAE=2.5;MAF_USDA=2.459
NC_035077.1	20449814	.	G	T	.	.	MAF_INRAE=13.924
NC_035077.1	20449863	.	G	A	.	.	MAF_INRAE=13.924
NC_035077.1	20449987	.	C	A	.	.	MAF_USDA=1.639
NC_035077.1	20450181	.	C	T	.	.	MAF_INRAE=1.667;MAF_USDA=5.882
NC_035077.1	20450300	.	C	T	.	.	MAF_INRAE=1.667;MAF_USDA=5.882
NC_035077.1	20450411	.	T	C	.	.	MAF_INRAE=20.833
NC_035077.1	20450437	.	A	C	.	.	MAF_INRAE=15.789;MAF_USDA=30.357
NC_035077.1	20450449	.	C	T	.	.	MAF_INRAE=21.053;MAF_USDA=46.988
NC_035077.1	20450587	.	C	G	.	.	MAF_USDA=1.639
NC_035077.1	20450643	.	C	G	.	.	MAF_USDA=1.639
NC_035077.1	20450668	.	G	T	.	.	MAF_USDA=3.279
NC_035077.1	20450674	.	C	T	.	.	MAF_INRAE=47.5;MAF_USDA=4.167
NC_035077.1	20450676	.	G	A	.	.	MAF_USDA=3.279
NC_035077.1	20450717	.	C	A	.	.	MAF_USDA=3.333
NC_035077.1	20450771	.	T	A	.	.	MAF_INRAE=17.089;MAF_USDA=29.412
NC_035077.1	20450973	.	A	T	.	.	MAF_INRAE=18.987;MAF_USDA=47.647
NC_035077.1	20451002	.	A	T	.	.	MAF_INRAE=16.456;MAF_USDA=30.0
NC_035077.1	20451006	.	C	T	.	.	MAF_USDA=25.294
NC_035077.1	20451106	.	C	T	.	.	MAF_INRAE=32.911;MAF_USDA=40.0
NC_035077.1	20451116	.	T	C	.	.	MAF_INRAE=18.987;MAF_USDA=50.0
NC_035077.1	20451134	.	C	T	.	.	MAF_USDA=5.738
NC_035077.1	20451160	.	C	T	.	.	MAF_INRAE=19.62;MAF_USDA=48.824
NC_035077.1	20451333	.	C	A	.	.	MAF_USDA=6.557
NC_035077.1	20451380	.	C	T	.	.	MAF_INRAE=5.263;MAF_USDA=18.033
NC_035077.1	20451384	.	A	T	.	.	MAF_USDA=7.377
NC_035077.1	20451510	.	A	C	.	.	MAF_USDA=3.279
NC_035077.1	20451591	.	T	C	.	.	MAF_INRAE=1.667;MAF_USDA=5.294
NC_035077.1	20451629	.	T	C	.	.	MAF_USDA=8.235
NC_035077.1	20451632	.	T	G	.	.	MAF_INRAE=18.987;MAF_USDA=47.647
NC_035077.1	20451654	.	T	A	.	.	MAF_INRAE=1.667;MAF_USDA=8.333
NC_035077.1	20451655	.	G	A	.	.	MAF_INRAE=5.263;MAF_USDA=5.738
NC_035077.1	20451690	.	C	G	.	.	MAF_USDA=3.279
NC_035077.1	20451779	.	G	A	.	.	MAF_INRAE=16.456;MAF_USDA=30.0
NC_035077.1	20451787	.	G	A	.	.	MAF_INRAE=2.532;MAF_USDA=19.412
NC_035077.1	20451847	.	C	T	.	.	MAF_USDA=1.639
NC_035077.1	20451864	.	T	C	.	.	MAF_USDA=1.639
NC_035077.1	20451879	.	C	T	.	.	MAF_INRAE=2.5;MAF_USDA=4.167
NC_035077.1	20451894	.	G	T	.	.	MAF_INRAE=16.456;MAF_USDA=29.167
NC_035077.1	20452083	.	C	T	.	.	MAF_INRAE=1.667;MAF_USDA=8.333
NC_035077.1	20452086	.	T	G	.	.	MAF_USDA=6.557
NC_035077.1	20452147	.	G	A	.	.	MAF_INRAE=16.456;MAF_USDA=30.0
NC_035077.1	20452153	.	A	G	.	.	MAF_INRAE=18.987;MAF_USDA=48.824
NC_035077.1	20452237	.	G	A	.	.	MAF_USDA=14.583
NC_035077.1	20452246	.	A	G	.	.	MAF_USDA=1.639
NC_035077.1	20452288	.	G	T	.	.	MAF_INRAE=10.526;MAF_USDA=11.667
NC_035077.1	20452289	.	G	T	.	.	MAF_USDA=1.639
NC_035077.1	20452324	.	G	T	.	.	MAF_USDA=1.639
NC_035077.1	20452336	.	T	C	.	.	MAF_INRAE=16.456;MAF_USDA=31.765
NC_035077.1	20452360	.	A	G	.	.	MAF_INRAE=2.532;MAF_USDA=18.824
NC_035077.1	20452391	.	T	A	.	.	MAF_INRAE=5.263;MAF_USDA=18.235
NC_035077.1	20452746	.	C	A	.	.	MAF_USDA=1.639
NC_035077.1	20452747	.	T	G	.	.	MAF_USDA=1.639
NC_035077.1	20452765	.	C	T	.	.	MAF_INRAE=18.987;MAF_USDA=25.0
NC_035077.1	20452848	.	C	T	.	.	MAF_USDA=25.0
NC_035077.1	20452897	.	G	T	.	.	MAF_INRAE=2.532;MAF_USDA=20.0
NC_035077.1	20452938	.	C	T	.	.	MAF_USDA=8.197
NC_035077.1	20452978	.	C	T	.	.	MAF_USDA=1.639
NC_035077.1	20453033	.	C	A	.	.	MAF_USDA=4.918
NC_035077.1	20453104	.	G	T	.	.	MAF_INRAE=1.667;MAF_USDA=4.118
NC_035077.1	20453123	.	C	T	.	.	MAF_INRAE=19.167;MAF_USDA=49.412
NC_035077.1	20453127	.	T	C	.	.	MAF_INRAE=17.5;MAF_USDA=30.588
NC_035077.1	20453206	.	C	G	.	.	MAF_INRAE=18.987;MAF_USDA=48.824
NC_035077.1	20453224	.	C	T	.	.	MAF_INRAE=18.987;MAF_USDA=47.647
NC_035077.1	20453669	.	C	T	.	.	MAF_INRAE=19.62;MAF_USDA=45.882
NC_035077.1	20453821	.	G	A	.	.	MAF_INRAE=18.333;MAF_USDA=7.377
NC_035077.1	20453860	.	T	A	.	.	MAF_INRAE=2.532;MAF_USDA=8.333
NC_035077.1	20454036	.	A	G	.	.	MAF_USDA=2.459
NC_035077.1	20454132	.	G	T	.	.	MAF_USDA=7.377
NC_035077.1	20454175	.	G	T	.	.	MAF_INRAE=20.833;MAF_USDA=29.167
NC_035077.1	20454229	.	C	A	.	.	MAF_USDA=7.647
NC_035077.1	20454235	.	G	A	.	.	MAF_INRAE=2.5
NC_035077.1	20454245	.	C	A	.	.	MAF_INRAE=4.167
NC_035077.1	20454256	.	C	T	.	.	MAF_INRAE=6.667
NC_035077.1	20454258	.	G	A	.	.	MAF_INRAE=7.5
NC_035077.1	20454268	.	T	A	.	.	MAF_INRAE=8.333
NC_035077.1	20454346	.	A	C	.	.	MAF_INRAE=1.899
NC_035077.1	20454379	.	T	C	.	.	MAF_INRAE=43.333;MAF_USDA=36.471
NC_035077.1	20454391	.	T	C	.	.	MAF_INRAE=1.899;MAF_USDA=8.333
NC_035077.1	20454398	.	T	A	.	.	MAF_INRAE=8.333
NC_035077.1	20454406	.	C	G	.	.	MAF_INRAE=7.5
NC_035077.1	20454410	.	C	A	.	.	MAF_INRAE=4.167
NC_035077.1	20454499	.	T	A	.	.	MAF_USDA=2.459
NC_035077.1	20454503	.	C	G	.	.	MAF_INRAE=8.861;MAF_USDA=7.647
NC_035077.1	20454543	.	C	A	.	.	MAF_INRAE=5.263;MAF_USDA=4.167
NC_035077.1	20454658	.	G	A	.	.	MAF_INRAE=2.5
NC_035077.1	20454659	.	C	T	.	.	MAF_USDA=3.279
NC_035077.1	20454686	.	T	C	.	.	MAF_INRAE=2.5
NC_035077.1	20454687	.	G	A	.	.	MAF_INRAE=2.5;MAF_USDA=6.557
NC_035077.1	20454695	.	G	A	.	.	MAF_USDA=1.639
NC_035077.1	20454700	.	T	A	.	.	MAF_INRAE=3.333
NC_035077.1	20454711	.	G	T	.	.	MAF_INRAE=3.333
NC_035077.1	20454727	.	C	G	.	.	MAF_INRAE=5.0
NC_035077.1	20454763	.	A	G	.	.	MAF_INRAE=7.5
NC_035077.1	20454765	.	C	A	.	.	MAF_USDA=2.459
NC_035077.1	20454809	.	G	C	.	.	MAF_USDA=2.459
NC_035077.1	20454826	.	C	T	.	.	MAF_INRAE=21.667;MAF_USDA=46.471
NC_035077.1	20454861	.	G	A	.	.	MAF_INRAE=2.532;MAF_USDA=18.824
NC_035077.1	20454918	.	T	C	.	.	MAF_INRAE=2.5;MAF_USDA=2.459
NC_035077.1	20454934	.	G	T	.	.	MAF_INRAE=13.924
NC_035077.1	20454994	.	T	G	.	.	MAF_INRAE=1.667
NC_035077.1	20455017	.	C	G	.	.	MAF_INRAE=5.263;MAF_USDA=3.279
NC_035077.1	20455039	.	T	A	.	.	MAF_INRAE=2.5
NC_035077.1	20455068	.	C	T	.	.	MAF_INRAE=4.167
NC_035077.1	20455071	.	T	G	.	.	MAF_INRAE=1.667
NC_035077.1	20455095	.	G	A	.	.	MAF_INRAE=19.167;MAF_USDA=8.824
NC_035077.1	20455102	.	A	C	.	.	MAF_USDA=1.639
NC_035077.1	20455159	.	G	A	.	.	MAF_INRAE=1.667;MAF_USDA=5.882
NC_035077.1	20455202	.	G	A	.	.	MAF_INRAE=35.833;MAF_USDA=41.176
NC_035077.1	20455225	.	G	A	.	.	MAF_INRAE=35.0;MAF_USDA=14.583
NC_035077.1	20455237	.	C	T	.	.	MAF_USDA=1.639
NC_035077.1	20455272	.	A	C	.	.	MAF_USDA=6.557
NC_035077.1	20455292	.	G	A	.	.	MAF_USDA=3.279
NC_035077.1	20455316	.	C	T	.	.	MAF_USDA=2.459
NC_035077.1	20455366	.	T	C	.	.	MAF_INRAE=18.333;MAF_USDA=10.656
NC_035077.1	20455370	.	A	G	.	.	MAF_INRAE=10.127;MAF_USDA=31.765
NC_035077.1	20455430	.	C	A	.	.	MAF_INRAE=15.789;MAF_USDA=14.583
NC_035077.1	20455443	.	G	T	.	.	MAF_INRAE=18.333;MAF_USDA=9.836
NC_035077.1	20455455	.	G	A	.	.	MAF_INRAE=5.263;MAF_USDA=4.918
NC_035077.1	20455470	.	T	A	.	.	MAF_USDA=3.279
NC_035077.1	20455471	.	C	T	.	.	MAF_INRAE=18.333;MAF_USDA=9.836
NC_035077.1	20455510	.	C	T	.	.	MAF_USDA=1.639
NC_035077.1	20455563	.	A	C	.	.	MAF_USDA=2.459
NC_035077.1	20455606	.	T	A	.	.	MAF_INRAE=18.333;MAF_USDA=9.836
NC_035077.1	20455643	.	C	T	.	.	MAF_INRAE=30.38;MAF_USDA=41.176
NC_035077.1	20455656	.	G	A	.	.	MAF_INRAE=18.333;MAF_USDA=10.656
NC_035077.1	20455673	.	G	A	.	.	MAF_USDA=1.639
NC_035077.1	20455679	.	C	T	.	.	MAF_INRAE=16.456;MAF_USDA=14.706
NC_035077.1	20455705	.	G	A	.	.	MAF_USDA=3.279
NC_035077.1	20455749	.	C	T	.	.	MAF_INRAE=18.333;MAF_USDA=10.656
NC_035077.1	20455802	.	G	T	.	.	MAF_USDA=7.377
NC_035077.1	20455817	.	G	T	.	.	MAF_INRAE=18.333;MAF_USDA=10.656
NC_035077.1	20455822	.	T	G	.	.	MAF_INRAE=16.456;MAF_USDA=25.294
NC_035077.1	20456040	.	G	A	.	.	MAF_INRAE=30.38;MAF_USDA=41.765
NC_035077.1	20456111	.	G	A	.	.	MAF_INRAE=18.333;MAF_USDA=8.197
NC_035077.1	20456301	.	T	G	.	.	MAF_USDA=4.167
NC_035077.1	20456363	.	C	G	.	.	MAF_USDA=1.639
NC_035077.1	20456384	.	A	G	.	.	MAF_INRAE=18.333
NC_035077.1	20456514	.	C	T	.	.	MAF_INRAE=10.759;MAF_USDA=11.765
NC_035077.1	20456545	.	T	C	.	.	MAF_INRAE=16.456;MAF_USDA=32.353
NC_035077.1	20456567	.	C	T	.	.	MAF_INRAE=19.167;MAF_USDA=10.656
NC_035077.1	20456616	.	T	C	.	.	MAF_USDA=3.279
NC_035077.1	20456624	.	T	A	.	.	MAF_USDA=5.738
NC_035077.1	20456683	.	A	G	.	.	MAF_USDA=2.459
NC_035077.1	20456755	.	A	T	.	.	MAF_USDA=2.459
NC_035077.1	20456817	.	T	C	.	.	MAF_USDA=5.738
NC_035077.1	20456885	.	T	A	.	.	MAF_USDA=5.738
NC_035077.1	20456918	.	A	G	.	.	MAF_INRAE=7.595;MAF_USDA=5.294
NC_035077.1	20456922	.	A	G	.	.	MAF_USDA=3.279
NC_035077.1	20456937	.	C	T	.	.	MAF_USDA=1.639
NC_035077.1	20457008	.	G	T	.	.	MAF_INRAE=10.127;MAF_USDA=10.0
NC_035077.1	20457105	.	G	A	.	.	MAF_USDA=1.667
NC_035077.1	20457253	.	T	C	.	.	MAF_INRAE=1.667;MAF_USDA=8.333
NC_035077.1	20457291	.	G	T	.	.	MAF_USDA=1.639
NC_035077.1	20457312	.	C	A	.	.	MAF_INRAE=2.5;MAF_USDA=6.557
NC_035077.1	20457357	.	A	G	.	.	MAF_USDA=8.235
NC_035077.1	20457387	.	G	A	.	.	MAF_INRAE=2.5;MAF_USDA=6.557
NC_035077.1	20457447	.	T	C	.	.	MAF_USDA=6.557
NC_035077.1	20457515	.	G	T	.	.	MAF_USDA=3.279
NC_035077.1	20457525	.	T	A	.	.	MAF_INRAE=2.5;MAF_USDA=7.377
NC_035077.1	20457601	.	A	C	.	.	MAF_INRAE=35.443;MAF_USDA=43.529
NC_035077.1	20457622	.	G	A	.	.	MAF_USDA=1.639
NC_035077.1	20457631	.	C	A	.	.	MAF_USDA=4.167
NC_035077.1	20457683	.	T	C	.	.	MAF_USDA=4.918
NC_035077.1	20457712	.	G	A	.	.	MAF_INRAE=13.924
NC_035077.1	20457727	.	A	T	.	.	MAF_INRAE=7.595;MAF_USDA=5.294
NC_035077.1	20457813	.	C	T	.	.	MAF_USDA=1.639
NC_035077.1	20457834	.	A	C	.	.	MAF_INRAE=2.5;MAF_USDA=7.377
NC_035077.1	20457858	.	A	G	.	.	MAF_INRAE=37.342;MAF_USDA=49.412
NC_035077.1	20458071	.	T	A	.	.	MAF_INRAE=2.5;MAF_USDA=7.377
NC_035077.1	20458200	.	T	A	.	.	MAF_USDA=1.639
NC_035077.1	20458220	.	C	A	.	.	MAF_INRAE=2.5;MAF_USDA=7.377
NC_035077.1	20458236	.	G	A	.	.	MAF_USDA=4.167
NC_035077.1	20458252	.	G	A	.	.	MAF_INRAE=10.526;MAF_USDA=5.738
NC_035077.1	20458259	.	G	A	.	.	MAF_INRAE=2.532;MAF_USDA=4.706
NC_035077.1	20458350	.	C	T	.	.	MAF_INRAE=2.5;MAF_USDA=8.197
NC_035077.1	20458432	.	C	G	.	.	MAF_USDA=1.639
NC_035077.1	20458485	.	T	A	.	.	MAF_INRAE=4.167
NC_035077.1	20458500	.	C	T	.	.	MAF_USDA=1.639
NC_035077.1	20458501	.	C	G	.	.	MAF_INRAE=2.5;MAF_USDA=6.557
NC_035077.1	20458676	.	T	A	.	.	MAF_INRAE=2.5;MAF_USDA=7.377
NC_035077.1	20458704	.	A	T	.	.	MAF_INRAE=15.833
NC_035077.1	20458737	.	C	T	.	.	MAF_INRAE=2.5;MAF_USDA=7.5
NC_035077.1	20458750	.	C	A	.	.	MAF_INRAE=2.5
NC_035077.1	20458752	.	G	A	.	.	MAF_INRAE=2.5
NC_035077.1	20458766	.	A	G	.	.	MAF_INRAE=10.526;MAF_USDA=5.833
NC_035077.1	20458819	.	C	A	.	.	MAF_INRAE=10.526
NC_035077.1	20458859	.	T	A	.	.	MAF_INRAE=48.734
NC_035077.1	20458926	.	C	T	.	.	MAF_INRAE=10.526;MAF_USDA=5.0
NC_035077.1	20458966	.	G	A	.	.	MAF_INRAE=10.526;MAF_USDA=4.918
NC_035077.1	20459034	.	C	T	.	.	MAF_INRAE=10.526;MAF_USDA=4.918
NC_035077.1	20459052	.	A	G	.	.	MAF_INRAE=10.526;MAF_USDA=4.918
NC_035077.1	20459093	.	G	A	.	.	MAF_USDA=3.279
NC_035077.1	20459113	.	T	G	.	.	MAF_INRAE=2.5;MAF_USDA=7.377
NC_035077.1	20459198	.	G	T	.	.	MAF_INRAE=30.833;MAF_USDA=48.824
NC_035077.1	20459201	.	G	A	.	.	MAF_INRAE=28.333;MAF_USDA=43.529
NC_035077.1	20459204	.	C	T	.	.	MAF_INRAE=28.333;MAF_USDA=43.529
NC_035077.1	20459232	.	C	T	.	.	MAF_USDA=1.639
NC_035077.1	20459243	.	G	T	.	.	MAF_INRAE=16.456;MAF_USDA=34.706
NC_035077.1	20459261	.	T	A	.	.	MAF_USDA=1.639
NC_035077.1	20459286	.	A	C	.	.	MAF_INRAE=2.532;MAF_USDA=12.353
NC_035077.1	20459468	.	T	C	.	.	MAF_INRAE=5.263
NC_035077.1	20459525	.	C	T	.	.	MAF_INRAE=5.263;MAF_USDA=6.25
NC_035077.1	20459610	.	A	C	.	.	MAF_USDA=5.738
NC_035077.1	20459615	.	C	T	.	.	MAF_INRAE=2.5;MAF_USDA=4.918
NC_035077.1	20459635	.	G	T	.	.	MAF_INRAE=10.526;MAF_USDA=1.639
NC_035077.1	20459695	.	C	G	.	.	MAF_INRAE=2.5;MAF_USDA=7.377
NC_035077.1	20459701	.	T	C	.	.	MAF_USDA=2.459
NC_035077.1	20459820	.	T	A	.	.	MAF_INRAE=47.468;MAF_USDA=21.176
NC_035077.1	20459830	.	C	A	.	.	MAF_INRAE=7.595;MAF_USDA=5.294
NC_035077.1	20459836	.	C	T	.	.	MAF_USDA=1.639
NC_035077.1	20459968	.	A	T	.	.	MAF_INRAE=2.5;MAF_USDA=7.377
NC_035077.1	20459972	.	C	T	.	.	MAF_INRAE=2.5
NC_035077.1	20459974	.	C	A	.	.	MAF_INRAE=13.291;MAF_USDA=4.118
NC_035077.1	20460217	.	G	T	.	.	MAF_INRAE=1.667
NC_035077.1	20460238	.	T	G	.	.	MAF_INRAE=2.532;MAF_USDA=10.588
NC_035077.1	20460250	.	C	A	.	.	MAF_USDA=1.639
NC_035077.1	20460290	.	T	C	.	.	MAF_USDA=2.941
NC_035077.1	20460298	.	G	C	.	.	MAF_INRAE=15.823;MAF_USDA=20.588
NC_035077.1	20460308	.	A	G	.	.	MAF_INRAE=2.5;MAF_USDA=5.882
NC_035077.1	20460402	.	C	A	.	.	MAF_USDA=4.098
NC_035077.1	20460414	.	A	T	.	.	MAF_INRAE=2.5;MAF_USDA=7.377
NC_035077.1	20460436	.	A	G	.	.	MAF_INRAE=2.5;MAF_USDA=6.557
NC_035077.1	20460466	.	G	A	.	.	MAF_INRAE=1.667
NC_035077.1	20460497	.	T	C	.	.	MAF_USDA=2.459
NC_035077.1	20460527	.	T	G	.	.	MAF_USDA=1.639
NC_035077.1	20460538	.	C	A	.	.	MAF_INRAE=15.833;MAF_USDA=12.295
NC_035077.1	20460572	.	A	T	.	.	MAF_INRAE=2.5;MAF_USDA=4.098
NC_035077.1	20460619	.	A	G	.	.	MAF_INRAE=14.557;MAF_USDA=10.588
NC_035077.1	20460662	.	C	T	.	.	MAF_INRAE=32.911;MAF_USDA=17.647
NC_035077.1	20460726	.	T	G	.	.	MAF_INRAE=2.5;MAF_USDA=5.738
NC_035077.1	20460793	.	A	T	.	.	MAF_INRAE=47.468;MAF_USDA=17.059
NC_035077.1	20460866	.	A	G	.	.	MAF_USDA=1.639
NC_035077.1	20460891	.	G	A	.	.	MAF_INRAE=14.557;MAF_USDA=15.882
NC_035077.1	20460901	.	T	G	.	.	MAF_INRAE=2.5;MAF_USDA=4.918
NC_035077.1	20460950	.	C	A	.	.	MAF_INRAE=35.443;MAF_USDA=27.059
NC_035077.1	20461000	.	T	G	.	.	MAF_INRAE=2.5;MAF_USDA=4.918
NC_035077.1	20461016	.	G	A	.	.	MAF_USDA=8.333
NC_035077.1	20461023	.	G	T	.	.	MAF_USDA=1.639
NC_035077.1	20461163	.	A	G	.	.	MAF_INRAE=2.5;MAF_USDA=4.098
NC_035077.1	20461192	.	T	A	.	.	MAF_INRAE=2.5;MAF_USDA=4.098
NC_035077.1	20461331	.	C	T	.	.	MAF_INRAE=10.526
NC_035077.1	20461364	.	G	C	.	.	MAF_INRAE=5.263;MAF_USDA=4.167
NC_035077.1	20461476	.	G	C	.	.	MAF_INRAE=2.5;MAF_USDA=1.639
NC_035077.1	20461560	.	T	A	.	.	MAF_INRAE=11.392;MAF_USDA=21.765
NC_035077.1	20461568	.	T	A	.	.	MAF_INRAE=5.263
NC_035077.1	20461573	.	T	G	.	.	MAF_INRAE=11.392;MAF_USDA=21.765
NC_035077.1	20461579	.	T	G	.	.	MAF_INRAE=2.5;MAF_USDA=6.557
NC_035077.1	20461697	.	A	G	.	.	MAF_USDA=1.639
NC_035077.1	20461700	.	A	C	.	.	MAF_INRAE=27.215;MAF_USDA=43.529
NC_035077.1	20461725	.	T	G	.	.	MAF_INRAE=25.316;MAF_USDA=18.824
NC_035077.1	20461746	.	A	C	.	.	MAF_USDA=2.459
NC_035077.1	20461780	.	C	T	.	.	MAF_USDA=3.279
NC_035077.1	20461885	.	A	T	.	.	MAF_USDA=1.639
NC_035077.1	20461886	.	C	T	.	.	MAF_USDA=2.459
NC_035077.1	20461889	.	C	T	.	.	MAF_USDA=3.279
NC_035077.1	20461925	.	T	A	.	.	MAF_INRAE=15.833;MAF_USDA=15.294
NC_035077.1	20462243	.	A	G	.	.	MAF_INRAE=4.43;MAF_USDA=32.353
NC_035077.1	20462248	.	G	A	.	.	MAF_INRAE=5.263;MAF_USDA=4.118
NC_035077.1	20462280	.	G	A	.	.	MAF_INRAE=43.671;MAF_USDA=45.882
NC_035077.1	20462476	.	T	A	.	.	MAF_USDA=1.639
NC_035077.1	20462482	.	C	T	.	.	MAF_USDA=1.639
NC_035077.1	20462505	.	T	G	.	.	MAF_INRAE=4.43;MAF_USDA=18.235
NC_035077.1	20462698	.	G	T	.	.	MAF_USDA=27.083
NC_035077.1	20462724	.	C	T	.	.	MAF_USDA=5.294
NC_035077.1	20463058	.	C	A	.	.	MAF_INRAE=41.772;MAF_USDA=39.583
NC_035077.1	20463068	.	A	G	.	.	MAF_USDA=9.016
NC_035077.1	20463209	.	G	C	.	.	MAF_INRAE=1.667
NC_035077.1	20463239	.	C	A	.	.	MAF_USDA=1.639
NC_035077.1	20463362	.	C	G	.	.	MAF_INRAE=5.063;MAF_USDA=4.167
NC_035077.1	20463391	.	C	A	.	.	MAF_USDA=1.639
NC_035077.1	20463542	.	C	G	.	.	MAF_USDA=2.459
NC_035077.1	20463585	.	C	T	.	.	MAF_USDA=12.941
NC_035077.1	20463662	.	C	T	.	.	MAF_USDA=5.882
NC_035077.1	20465767	.	T	C	.	.	MAF_INRAE=26.316;MAF_USDA=29.508
NC_035077.1	20465798	.	G	A	.	.	MAF_INRAE=10.526
NC_035077.1	20465855	.	G	A	.	.	MAF_INRAE=33.544;MAF_USDA=19.672
NC_035077.1	20465880	.	T	C	.	.	MAF_INRAE=10.526;MAF_USDA=2.459
NC_035077.1	20466053	.	G	A	.	.	MAF_USDA=1.667
NC_035077.1	20466150	.	A	G	.	.	MAF_USDA=5.882
NC_035077.1	20466168	.	T	A	.	.	MAF_USDA=2.459
NC_035077.1	20466179	.	G	T	.	.	MAF_USDA=2.459
NC_035077.1	20466209	.	C	T	.	.	MAF_INRAE=4.167;MAF_USDA=4.706
NC_035077.1	20466244	.	C	A	.	.	MAF_USDA=1.639
NC_035077.1	20466245	.	C	T	.	.	MAF_USDA=1.639
NC_035077.1	20466346	.	C	T	.	.	MAF_INRAE=2.5;MAF_USDA=1.639
NC_035077.1	20466439	.	G	A	.	.	MAF_USDA=4.167
NC_035077.1	20466448	.	G	A	.	.	MAF_USDA=1.639
NC_035077.1	20466543	.	C	A	.	.	MAF_USDA=2.459
NC_035077.1	20466549	.	G	T	.	.	MAF_INRAE=34.81;MAF_USDA=15.294
NC_035077.1	20466552	.	G	A	.	.	MAF_INRAE=15.833
NC_035077.1	20466582	.	C	T	.	.	MAF_USDA=2.459
NC_035077.1	20466673	.	C	T	.	.	MAF_USDA=9.412
NC_035077.1	20466870	.	A	T	.	.	MAF_INRAE=4.167
NC_035077.1	20466883	.	C	G	.	.	MAF_USDA=1.639
NC_035077.1	20466952	.	A	C	.	.	MAF_USDA=1.639
NC_035077.1	20466969	.	C	T	.	.	MAF_USDA=1.639
NC_035077.1	20467134	.	C	T	.	.	MAF_INRAE=43.038;MAF_USDA=22.024
NC_035077.1	20467148	.	T	G	.	.	MAF_INRAE=32.911;MAF_USDA=16.071
NC_035077.1	20467509	.	G	A	.	.	MAF_USDA=4.167
NC_035077.1	20467583	.	G	C	.	.	MAF_INRAE=32.911;MAF_USDA=16.471
NC_035077.1	20467586	.	G	A	.	.	MAF_INRAE=5.263
NC_035077.1	20467615	.	T	C	.	.	MAF_INRAE=5.263;MAF_USDA=4.098
NC_035077.1	20467648	.	C	A	.	.	MAF_USDA=1.639
NC_035077.1	20467690	.	A	C	.	.	MAF_USDA=1.639
NC_035077.1	20467811	.	G	A	.	.	MAF_USDA=2.459
NC_035077.1	20468079	.	A	G	.	.	MAF_USDA=1.639
NC_035077.1	20468107	.	T	C	.	.	MAF_USDA=1.639
NC_035077.1	20468115	.	A	C	.	.	MAF_INRAE=29.747;MAF_USDA=19.412
NC_035077.1	20468349	.	C	A	.	.	MAF_INRAE=36.076;MAF_USDA=39.412
NC_035077.1	20468430	.	C	G	.	.	MAF_USDA=27.083
NC_035077.1	20468443	.	A	G	.	.	MAF_USDA=27.083
NC_035077.1	20468448	.	C	T	.	.	MAF_INRAE=32.911;MAF_USDA=18.824
NC_035077.1	20468481	.	T	A	.	.	MAF_USDA=27.083
NC_035077.1	20468518	.	T	C	.	.	MAF_INRAE=15.833
NC_035077.1	20468522	.	C	T	.	.	MAF_INRAE=31.013;MAF_USDA=19.412
NC_035077.1	20468665	.	A	T	.	.	MAF_INRAE=2.5;MAF_USDA=3.279
NC_035077.1	20468730	.	T	G	.	.	MAF_USDA=6.25
NC_035077.1	20468742	.	G	C	.	.	MAF_INRAE=33.544;MAF_USDA=11.765
NC_035077.1	20468779	.	G	A	.	.	MAF_INRAE=5.263;MAF_USDA=4.118
NC_035077.1	20468829	.	T	C	.	.	MAF_INRAE=32.911;MAF_USDA=11.176
NC_035077.1	20468863	.	A	T	.	.	MAF_INRAE=36.076;MAF_USDA=40.588
NC_035077.1	20468885	.	T	C	.	.	MAF_INRAE=5.833;MAF_USDA=3.279
NC_035077.1	20468980	.	A	G	.	.	MAF_INRAE=32.911;MAF_USDA=11.176
NC_035077.1	20469047	.	C	T	.	.	MAF_INRAE=20.253;MAF_USDA=8.235
NC_035077.1	20469060	.	T	C	.	.	MAF_USDA=1.639
NC_035077.1	20469195	.	C	A	.	.	MAF_INRAE=10.759;MAF_USDA=31.176
NC_035077.1	20469221	.	T	C	.	.	MAF_INRAE=7.595;MAF_USDA=4.118
NC_035077.1	20469283	.	T	C	.	.	MAF_USDA=4.918
NC_035077.1	20469421	.	A	T	.	.	MAF_INRAE=36.076;MAF_USDA=40.0
NC_035077.1	20469440	.	G	T	.	.	MAF_USDA=27.083
NC_035077.1	20469445	.	G	A	.	.	MAF_INRAE=36.076;MAF_USDA=41.176
NC_035077.1	20469450	.	T	C	.	.	MAF_USDA=4.918
NC_035077.1	20469506	.	A	G	.	.	MAF_INRAE=20.886;MAF_USDA=8.235
NC_035077.1	20469653	.	C	T	.	.	MAF_INRAE=5.263;MAF_USDA=4.167
NC_035077.1	20469674	.	A	G	.	.	MAF_INRAE=1.667;MAF_USDA=3.333
NC_035077.1	20469715	.	A	C	.	.	MAF_USDA=1.639
NC_035077.1	20469727	.	A	T	.	.	MAF_USDA=25.0
NC_035077.1	20469728	.	A	T	.	.	MAF_USDA=27.083
NC_035077.1	20469729	.	A	T	.	.	MAF_USDA=27.083
NC_035077.1	20469747	.	C	T	.	.	MAF_INRAE=1.667
NC_035077.1	20469780	.	A	C	.	.	MAF_USDA=1.639
NC_035077.1	20469879	.	G	T	.	.	MAF_USDA=1.639
NC_035077.1	20469950	.	A	G	.	.	MAF_INRAE=8.861;MAF_USDA=6.471
NC_035077.1	20469981	.	G	T	.	.	MAF_USDA=1.639
NC_035077.1	20470057	.	A	G	.	.	MAF_USDA=1.639
NC_035077.1	20470072	.	G	A	.	.	MAF_INRAE=29.747;MAF_USDA=28.824
NC_035077.1	20470111	.	A	T	.	.	MAF_INRAE=1.667;MAF_USDA=3.279
NC_035077.1	20470125	.	A	G	.	.	MAF_USDA=1.639
NC_035077.1	20470304	.	C	A	.	.	MAF_INRAE=20.886;MAF_USDA=8.824
NC_035077.1	20470308	.	A	T	.	.	MAF_INRAE=10.127
NC_035077.1	20470346	.	A	G	.	.	MAF_USDA=2.459
NC_035077.1	20470362	.	G	A	.	.	MAF_USDA=1.639
NC_035077.1	20470420	.	G	A	.	.	MAF_INRAE=23.418;MAF_USDA=7.059
NC_035077.1	20470586	.	A	T	.	.	MAF_USDA=1.639
NC_035077.1	20470603	.	A	C	.	.	MAF_USDA=8.333
NC_035077.1	20470628	.	T	G	.	.	MAF_USDA=2.459
NC_035077.1	20470868	.	A	G	.	.	MAF_USDA=2.459
NC_035077.1	20470876	.	T	C	.	.	MAF_INRAE=45.57;MAF_USDA=18.824
NC_035077.1	20470894	.	G	A	.	.	MAF_INRAE=10.759;MAF_USDA=21.765
NC_035077.1	20471123	.	G	A	.	.	MAF_INRAE=10.127
NC_035077.1	20471134	.	C	A	.	.	MAF_USDA=3.279
NC_035077.1	20471168	.	G	T	.	.	MAF_USDA=10.656
NC_035077.1	20471205	.	T	C	.	.	MAF_USDA=32.941
NC_035077.1	20471271	.	G	A	.	.	MAF_INRAE=10.526
NC_035077.1	20471302	.	A	T	.	.	MAF_USDA=4.167
NC_035077.1	20471304	.	A	T	.	.	MAF_USDA=4.167
NC_035077.1	20471324	.	C	A	.	.	MAF_INRAE=17.5;MAF_USDA=1.639
NC_035077.1	20471329	.	C	T	.	.	MAF_USDA=2.459
NC_035077.1	20471341	.	G	T	.	.	MAF_INRAE=19.62;MAF_USDA=32.941
NC_035077.1	20471400	.	C	G	.	.	MAF_INRAE=10.759;MAF_USDA=20.588
NC_035077.1	20471447	.	A	T	.	.	MAF_INRAE=1.667
NC_035077.1	20471517	.	A	T	.	.	MAF_USDA=1.639
NC_035077.1	20471893	.	C	T	.	.	MAF_USDA=2.459
NC_035077.1	20472131	.	T	G	.	.	MAF_USDA=2.459
NC_035077.1	20472133	.	T	G	.	.	MAF_INRAE=8.861;MAF_USDA=5.882
NC_035077.1	20472200	.	A	G	.	.	MAF_INRAE=36.076;MAF_USDA=25.882
NC_035077.1	20472220	.	A	T	.	.	MAF_INRAE=36.076;MAF_USDA=25.882
NC_035077.1	20472238	.	T	C	.	.	MAF_INRAE=2.5;MAF_USDA=4.118
NC_035077.1	20472239	.	A	G	.	.	MAF_USDA=2.459
NC_035077.1	20472353	.	G	A	.	.	MAF_USDA=2.459
NC_035077.1	20472405	.	T	G	.	.	MAF_INRAE=31.579;MAF_USDA=47.647
NC_035077.1	20472417	.	A	G	.	.	MAF_INRAE=21.053;MAF_USDA=20.833
NC_035077.1	20472456	.	A	G	.	.	MAF_USDA=2.941
NC_035077.1	20472566	.	C	T	.	.	MAF_USDA=3.279
NC_035077.1	20472614	.	T	C	.	.	MAF_INRAE=32.911;MAF_USDA=10.0
NC_035077.1	20472695	.	G	A	.	.	MAF_INRAE=2.5;MAF_USDA=1.639
NC_035077.1	20472770	.	C	T	.	.	MAF_USDA=10.656
NC_035077.1	20472799	.	T	A	.	.	MAF_INRAE=10.526
NC_035077.1	20472863	.	C	T	.	.	MAF_INRAE=14.557;MAF_USDA=4.098
NC_035077.1	20473023	.	T	G	.	.	MAF_INRAE=36.076;MAF_USDA=24.118
NC_035077.1	20473108	.	G	T	.	.	MAF_INRAE=10.127;MAF_USDA=4.706
NC_035077.1	20473134	.	G	A	.	.	MAF_USDA=25.882
NC_035077.1	20473203	.	G	C	.	.	MAF_INRAE=7.595;MAF_USDA=5.882
NC_035077.1	20473219	.	T	C	.	.	MAF_USDA=1.639
NC_035077.1	20473243	.	G	A	.	.	MAF_INRAE=34.81;MAF_USDA=23.529
NC_035077.1	20473314	.	G	T	.	.	MAF_USDA=12.941
NC_035077.1	20473343	.	A	G	.	.	MAF_INRAE=32.278;MAF_USDA=11.176
NC_035077.1	20473403	.	G	A	.	.	MAF_USDA=1.639
NC_035077.1	20473418	.	C	T	.	.	MAF_USDA=4.167
NC_035077.1	20473421	.	A	G	.	.	MAF_INRAE=32.911;MAF_USDA=10.0
NC_035077.1	20473460	.	T	C	.	.	MAF_INRAE=21.519;MAF_USDA=8.824
NC_035077.1	20473487	.	A	T	.	.	MAF_USDA=12.353
NC_035077.1	20473498	.	T	G	.	.	MAF_USDA=4.167
NC_035077.1	20473509	.	G	A	.	.	MAF_USDA=12.353
NC_035077.1	20473569	.	C	T	.	.	MAF_USDA=1.639
NC_035077.1	20473606	.	C	A	.	.	MAF_USDA=2.459
NC_035077.1	20473668	.	G	A	.	.	MAF_USDA=12.353
NC_035077.1	20473671	.	G	A	.	.	MAF_USDA=1.639
NC_035077.1	20473727	.	C	T	.	.	MAF_INRAE=1.667;MAF_USDA=1.639
NC_035077.1	20473745	.	C	T	.	.	MAF_USDA=1.639
NC_035077.1	20473913	.	C	T	.	.	MAF_USDA=1.639
NC_035077.1	20473975	.	T	A	.	.	MAF_INRAE=36.076;MAF_USDA=21.765
NC_035077.1	20473979	.	C	A	.	.	MAF_INRAE=36.667;MAF_USDA=10.0
NC_035077.1	20473981	.	G	A	.	.	MAF_INRAE=36.667;MAF_USDA=10.0
NC_035077.1	20474049	.	A	C	.	.	MAF_INRAE=32.911;MAF_USDA=11.176
NC_035077.1	20474078	.	G	A	.	.	MAF_INRAE=2.5;MAF_USDA=4.118
NC_035077.1	20474087	.	G	A	.	.	MAF_INRAE=10.526
NC_035077.1	20474115	.	T	A	.	.	MAF_USDA=2.459
NC_035077.1	20474250	.	G	A	.	.	MAF_INRAE=32.911;MAF_USDA=9.412
NC_035077.1	20474341	.	A	T	.	.	MAF_USDA=2.459
NC_035077.1	20474416	.	C	G	.	.	MAF_USDA=4.167
NC_035077.1	20474451	.	C	T	.	.	MAF_USDA=1.639
NC_035077.1	20474452	.	A	T	.	.	MAF_INRAE=10.526
NC_035077.1	20474495	.	G	A	.	.	MAF_USDA=4.167
NC_035077.1	20474535	.	A	T	.	.	MAF_USDA=1.639
NC_035077.1	20474614	.	C	A	.	.	MAF_USDA=9.836
NC_035077.1	20474669	.	C	T	.	.	MAF_INRAE=5.263
NC_035077.1	20474694	.	G	A	.	.	MAF_INRAE=7.595;MAF_USDA=6.557
NC_035077.1	20474788	.	G	A	.	.	MAF_USDA=8.197
NC_035077.1	20474921	.	A	G	.	.	MAF_INRAE=21.519;MAF_USDA=7.059
NC_035077.1	20475204	.	C	T	.	.	MAF_USDA=7.059
NC_035077.1	20475300	.	A	G	.	.	MAF_USDA=10.0
NC_035077.1	20475452	.	C	A	.	.	MAF_USDA=1.639
NC_035077.1	20475455	.	T	A	.	.	MAF_USDA=4.098
NC_035077.1	20475552	.	C	T	.	.	MAF_USDA=7.377
NC_035077.1	20475580	.	C	A	.	.	MAF_INRAE=21.519;MAF_USDA=24.118
NC_035077.1	20475587	.	G	T	.	.	MAF_INRAE=2.5;MAF_USDA=4.098
NC_035077.1	20475719	.	T	G	.	.	MAF_INRAE=18.354;MAF_USDA=28.235
NC_035077.1	20475763	.	A	G	.	.	MAF_USDA=3.279
NC_035077.1	20475764	.	T	C	.	.	MAF_USDA=8.235
NC_035077.1	20475770	.	C	T	.	.	MAF_USDA=1.639
NC_035077.1	20475793	.	C	T	.	.	MAF_INRAE=2.5;MAF_USDA=10.588
NC_035077.1	20475794	.	G	A	.	.	MAF_USDA=1.639
NC_035077.1	20475799	.	C	T	.	.	MAF_INRAE=7.595;MAF_USDA=10.0
NC_035077.1	20475806	.	C	T	.	.	MAF_USDA=4.167
NC_035077.1	20475825	.	C	T	.	.	MAF_USDA=7.647
NC_035077.1	20475847	.	G	A	.	.	MAF_USDA=9.412
NC_035077.1	20475849	.	A	T	.	.	MAF_USDA=9.412
NC_035077.1	20475899	.	C	A	.	.	MAF_USDA=1.639
NC_035077.1	20475900	.	A	G	.	.	MAF_INRAE=45.57;MAF_USDA=19.412
NC_035077.1	20475919	.	T	A	.	.	MAF_USDA=2.459
NC_035077.1	20475930	.	G	T	.	.	MAF_USDA=10.656
NC_035077.1	20475938	.	C	A	.	.	MAF_USDA=1.639
NC_035077.1	20475962	.	G	T	.	.	MAF_USDA=1.639
NC_035077.1	20475980	.	C	T	.	.	MAF_USDA=4.167
NC_035077.1	20476070	.	G	A	.	.	MAF_USDA=6.557
NC_035077.1	20476123	.	T	G	.	.	MAF_USDA=4.118
NC_035077.1	20476161	.	G	A	.	.	MAF_INRAE=15.823;MAF_USDA=9.836
NC_035077.1	20476228	.	C	T	.	.	MAF_USDA=7.377
NC_035077.1	20476297	.	A	T	.	.	MAF_USDA=2.459
NC_035077.1	20476328	.	A	G	.	.	MAF_USDA=8.824
NC_035077.1	20476428	.	A	G	.	.	MAF_USDA=7.647
NC_035077.1	20476506	.	T	C	.	.	MAF_INRAE=32.911;MAF_USDA=10.0
NC_035077.1	20476512	.	T	C	.	.	MAF_INRAE=10.526;MAF_USDA=7.647
NC_035077.1	20476578	.	A	G	.	.	MAF_USDA=8.235
NC_035077.1	20476593	.	T	C	.	.	MAF_INRAE=32.278;MAF_USDA=17.059
NC_035077.1	20476638	.	A	T	.	.	MAF_INRAE=10.526
NC_035077.1	20476650	.	A	T	.	.	MAF_INRAE=32.278;MAF_USDA=17.647
NC_035077.1	20476664	.	G	A	.	.	MAF_USDA=8.235
NC_035077.1	20476724	.	G	C	.	.	MAF_INRAE=34.81;MAF_USDA=43.529
NC_035077.1	20476741	.	G	A	.	.	MAF_USDA=4.167
NC_035077.1	20476746	.	C	T	.	.	MAF_INRAE=34.81;MAF_USDA=44.706
NC_035077.1	20476754	.	A	T	.	.	MAF_USDA=10.656
NC_035077.1	20476757	.	C	A	.	.	MAF_USDA=2.459
NC_035077.1	20476786	.	C	T	.	.	MAF_USDA=1.639
NC_035077.1	20476801	.	A	C	.	.	MAF_INRAE=21.519;MAF_USDA=7.059
NC_035077.1	20476882	.	T	C	.	.	MAF_INRAE=10.526
NC_035077.1	20476887	.	C	T	.	.	MAF_USDA=2.459
NC_035077.1	20476971	.	C	T	.	.	MAF_INRAE=34.81;MAF_USDA=21.429
NC_035077.1	20476972	.	G	A	.	.	MAF_INRAE=5.833;MAF_USDA=3.333
NC_035077.1	20477045	.	C	T	.	.	MAF_USDA=2.353
NC_035077.1	20477107	.	A	G	.	.	MAF_USDA=4.167
NC_035077.1	20477146	.	T	C	.	.	MAF_INRAE=10.526;MAF_USDA=37.647
NC_035077.1	20477147	.	G	A	.	.	MAF_USDA=3.279
NC_035077.1	20477160	.	G	T	.	.	MAF_USDA=2.459
NC_035077.1	20477174	.	T	G	.	.	MAF_INRAE=34.81;MAF_USDA=22.941
NC_035077.1	20477220	.	G	C	.	.	MAF_INRAE=32.278;MAF_USDA=10.588
NC_035077.1	20477294	.	C	G	.	.	MAF_USDA=7.647
NC_035077.1	20477314	.	G	T	.	.	MAF_INRAE=1.667
NC_035077.1	20477392	.	C	T	.	.	MAF_INRAE=5.263
NC_035077.1	20477393	.	T	G	.	.	MAF_INRAE=3.333;MAF_USDA=42.941
NC_035077.1	20477489	.	T	G	.	.	MAF_USDA=2.941
NC_035077.1	20477496	.	T	G	.	.	MAF_USDA=1.765
NC_035077.1	20477602	.	C	T	.	.	MAF_USDA=2.459
NC_035077.1	20477671	.	A	G	.	.	MAF_INRAE=32.278;MAF_USDA=17.059
NC_035077.1	20477696	.	T	C	.	.	MAF_INRAE=10.526;MAF_USDA=28.235
NC_035077.1	20477907	.	A	T	.	.	MAF_INRAE=7.595;MAF_USDA=11.176
NC_035077.1	20477924	.	G	A	.	.	MAF_USDA=7.059
NC_035077.1	20477951	.	C	T	.	.	MAF_USDA=13.115
NC_035077.1	20478108	.	C	A	.	.	MAF_INRAE=5.263
NC_035077.1	20478139	.	A	G	.	.	MAF_INRAE=10.127;MAF_USDA=25.0
NC_035077.1	20478198	.	G	A	.	.	MAF_USDA=4.167
NC_035077.1	20478218	.	C	T	.	.	MAF_USDA=2.459
NC_035077.1	20478227	.	C	A	.	.	MAF_USDA=4.167
NC_035077.1	20478302	.	A	G	.	.	MAF_INRAE=10.759;MAF_USDA=43.529
NC_035077.1	20478347	.	A	G	.	.	MAF_USDA=6.557
NC_035077.1	20478391	.	C	T	.	.	MAF_INRAE=44.937;MAF_USDA=19.412
NC_035077.1	20478413	.	T	C	.	.	MAF_USDA=27.083
NC_035077.1	20478611	.	A	T	.	.	MAF_USDA=14.583
NC_035077.1	20478647	.	G	A	.	.	MAF_USDA=2.459
NC_035077.1	20478686	.	G	T	.	.	MAF_INRAE=22.152;MAF_USDA=12.941
NC_035077.1	20478704	.	G	A	.	.	MAF_INRAE=10.526;MAF_USDA=37.647
NC_035077.1	20478789	.	G	T	.	.	MAF_INRAE=21.519;MAF_USDA=17.647
NC_035077.1	20478867	.	A	T	.	.	MAF_INRAE=32.911;MAF_USDA=10.0
NC_035077.1	20479069	.	G	T	.	.	MAF_USDA=1.639
NC_035077.1	20479187	.	G	A	.	.	MAF_USDA=2.459
NC_035077.1	20479298	.	A	G	.	.	MAF_USDA=1.639
NC_035077.1	20479300	.	A	G	.	.	MAF_USDA=4.167
NC_035077.1	20479343	.	A	G	.	.	MAF_USDA=1.639
NC_035077.1	20479419	.	A	T	.	.	MAF_USDA=1.639
NC_035077.1	20479524	.	C	A	.	.	MAF_INRAE=5.263;MAF_USDA=6.25
NC_035077.1	20479547	.	A	T	.	.	MAF_INRAE=22.785;MAF_USDA=8.235
NC_035077.1	20479614	.	A	C	.	.	MAF_INRAE=5.263;MAF_USDA=4.918
NC_035077.1	20479719	.	G	T	.	.	MAF_INRAE=6.962;MAF_USDA=4.706
NC_035077.1	20479807	.	T	C	.	.	MAF_INRAE=32.278;MAF_USDA=24.59
NC_035077.1	20479809	.	C	A	.	.	MAF_USDA=4.918
NC_035077.1	20479834	.	C	T	.	.	MAF_USDA=2.459
NC_035077.1	20479995	.	G	A	.	.	MAF_USDA=9.016
NC_035077.1	20480031	.	C	T	.	.	MAF_INRAE=31.646;MAF_USDA=4.098
NC_035077.1	20480156	.	A	T	.	.	MAF_INRAE=7.595;MAF_USDA=4.118
NC_035077.1	20480157	.	C	A	.	.	MAF_INRAE=3.333;MAF_USDA=4.118
NC_035077.1	20480177	.	C	A	.	.	MAF_USDA=1.639
NC_035077.1	20480184	.	A	G	.	.	MAF_USDA=8.333
NC_035077.1	20480337	.	C	A	.	.	MAF_INRAE=21.519;MAF_USDA=7.059
NC_035077.1	20480357	.	T	C	.	.	MAF_USDA=2.459
NC_035077.1	20480400	.	C	T	.	.	MAF_USDA=10.656
NC_035077.1	20480495	.	G	A	.	.	MAF_USDA=30.435
NC_035077.1	20480638	.	A	T	.	.	MAF_USDA=4.098
NC_035077.1	20480691	.	A	G	.	.	MAF_INRAE=31.646;MAF_USDA=47.059
NC_035077.1	20480742	.	A	T	.	.	MAF_USDA=2.459
NC_035077.1	20480889	.	A	T	.	.	MAF_USDA=14.583
NC_035077.1	20480890	.	T	A	.	.	MAF_USDA=14.583
NC_035077.1	20480910	.	T	A	.	.	MAF_INRAE=7.595;MAF_USDA=4.762
NC_035077.1	20480949	.	G	T	.	.	MAF_USDA=2.5
NC_035077.1	20481022	.	A	G	.	.	MAF_INRAE=7.595;MAF_USDA=4.167
NC_035077.1	20481245	.	A	G	.	.	MAF_USDA=1.667
NC_035077.1	20481278	.	G	T	.	.	MAF_USDA=9.524
NC_035077.1	20481289	.	A	T	.	.	MAF_INRAE=44.937;MAF_USDA=28.333
NC_035077.1	20481358	.	C	A	.	.	MAF_USDA=15.476
NC_035077.1	20481362	.	T	C	.	.	MAF_INRAE=7.595;MAF_USDA=4.167
NC_035077.1	20481471	.	G	T	.	.	MAF_USDA=3.279
NC_035077.1	20481484	.	C	T	.	.	MAF_USDA=4.098
NC_035077.1	20481541	.	T	C	.	.	MAF_INRAE=48.101;MAF_USDA=40.0
NC_035077.1	20481562	.	C	G	.	.	MAF_USDA=6.25
NC_035077.1	20481567	.	T	G	.	.	MAF_INRAE=9.167;MAF_USDA=6.557
NC_035077.1	20481669	.	T	G	.	.	MAF_INRAE=28.481;MAF_USDA=11.765
NC_035077.1	20481744	.	G	A	.	.	MAF_USDA=21.176
NC_035077.1	20481767	.	A	T	.	.	MAF_INRAE=4.167
NC_035077.1	20481768	.	T	A	.	.	MAF_INRAE=18.333
NC_035077.1	20481769	.	T	A	.	.	MAF_INRAE=4.167
NC_035077.1	20481770	.	T	A	.	.	MAF_INRAE=10.526
NC_035077.1	20481800	.	A	C	.	.	MAF_INRAE=47.468;MAF_USDA=18.824
NC_035077.1	20481841	.	T	A	.	.	MAF_USDA=4.706
NC_035077.1	20482016	.	T	C	.	.	MAF_INRAE=4.167
NC_035077.1	20482110	.	G	A	.	.	MAF_USDA=1.639
NC_035077.1	20482146	.	A	T	.	.	MAF_INRAE=1.667;MAF_USDA=3.279
NC_035077.1	20482236	.	A	C	.	.	MAF_INRAE=4.167;MAF_USDA=4.098
NC_035077.1	20482318	.	T	A	.	.	MAF_USDA=1.639
NC_035077.1	20482401	.	A	T	.	.	MAF_USDA=7.647
NC_035077.1	20482407	.	A	T	.	.	MAF_USDA=7.059
NC_035077.1	20482431	.	C	A	.	.	MAF_USDA=4.918
NC_035077.1	20482500	.	G	A	.	.	MAF_USDA=1.639
NC_035077.1	20482535	.	C	T	.	.	MAF_INRAE=10.526;MAF_USDA=9.016
NC_035077.1	20482910	.	G	T	.	.	MAF_INRAE=1.667;MAF_USDA=3.279
NC_035077.1	20483014	.	T	A	.	.	MAF_USDA=2.459
NC_035077.1	20483260	.	G	A	.	.	MAF_USDA=27.083
NC_035077.1	20483376	.	C	A	.	.	MAF_INRAE=10.526;MAF_USDA=26.786
NC_035077.1	20483622	.	G	A	.	.	MAF_USDA=1.639
NC_035077.1	20483638	.	A	C	.	.	MAF_INRAE=4.167;MAF_USDA=6.25
NC_035077.1	20483658	.	A	C	.	.	MAF_USDA=2.459
NC_035077.1	20483741	.	C	A	.	.	MAF_INRAE=18.333;MAF_USDA=3.529
NC_035077.1	20483798	.	T	A	.	.	MAF_INRAE=10.526;MAF_USDA=2.459
NC_035077.1	20483858	.	G	A	.	.	MAF_USDA=4.098
NC_035077.1	20483945	.	C	G	.	.	MAF_USDA=20.588
NC_035077.1	20483978	.	C	T	.	.	MAF_USDA=20.588
NC_035077.1	20484137	.	C	A	.	.	MAF_USDA=4.706
NC_035077.1	20484693	.	C	T	.	.	MAF_USDA=1.639
NC_035077.1	20484769	.	C	T	.	.	MAF_INRAE=6.667
NC_035077.1	20484783	.	C	G	.	.	MAF_INRAE=18.333;MAF_USDA=3.529
NC_035077.1	20484926	.	A	G	.	.	MAF_USDA=1.639
NC_035077.1	20484932	.	G	A	.	.	MAF_USDA=3.529
NC_035077.1	20484982	.	G	A	.	.	MAF_INRAE=38.608;MAF_USDA=29.412
NC_035077.1	20485070	.	G	A	.	.	MAF_INRAE=4.43;MAF_USDA=4.118
NC_035077.1	20485097	.	C	T	.	.	MAF_INRAE=26.582;MAF_USDA=48.235
NC_035077.1	20485325	.	G	A	.	.	MAF_INRAE=18.333;MAF_USDA=3.529
NC_035077.1	20485538	.	G	A	.	.	MAF_USDA=1.639
NC_035077.1	20485664	.	A	T	.	.	MAF_INRAE=10.526;MAF_USDA=5.738
NC_035077.1	20485722	.	T	C	.	.	MAF_INRAE=48.101;MAF_USDA=29.412
NC_035077.1	20485855	.	G	A	.	.	MAF_USDA=3.571
NC_035077.1	20485870	.	C	T	.	.	MAF_USDA=1.667
NC_035077.1	20485968	.	T	G	.	.	MAF_INRAE=4.167;MAF_USDA=3.279
NC_035077.1	20486032	.	C	T	.	.	MAF_INRAE=5.0
NC_035077.1	20486100	.	T	C	.	.	MAF_INRAE=5.263;MAF_USDA=10.588
NC_035077.1	20486445	.	C	T	.	.	MAF_INRAE=3.333;MAF_USDA=3.614
NC_035077.1	20486461	.	A	T	.	.	MAF_USDA=3.333
NC_035077.1	20486464	.	T	A	.	.	MAF_INRAE=15.789;MAF_USDA=10.833
NC_035077.1	20486549	.	G	T	.	.	MAF_INRAE=5.0;MAF_USDA=4.918
NC_035077.1	20486609	.	C	T	.	.	MAF_USDA=8.824
NC_035077.1	20486765	.	G	A	.	.	MAF_USDA=8.333
NC_035077.1	20486827	.	A	C	.	.	MAF_INRAE=5.263;MAF_USDA=8.197
NC_035077.1	20486998	.	G	T	.	.	MAF_INRAE=33.544;MAF_USDA=15.294
NC_035077.1	20487013	.	T	G	.	.	MAF_INRAE=4.167;MAF_USDA=4.918
NC_035077.1	20487022	.	A	T	.	.	MAF_INRAE=5.263;MAF_USDA=15.294
NC_035077.1	20487027	.	G	A	.	.	MAF_INRAE=10.127;MAF_USDA=6.471
NC_035077.1	20487050	.	C	T	.	.	MAF_INRAE=31.646;MAF_USDA=4.098
NC_035077.1	20487051	.	T	G	.	.	MAF_INRAE=2.5;MAF_USDA=2.941
NC_035077.1	20487085	.	T	C	.	.	MAF_INRAE=20.886;MAF_USDA=7.647
NC_035077.1	20487094	.	C	A	.	.	MAF_INRAE=31.646;MAF_USDA=14.118
NC_035077.1	20487102	.	C	T	.	.	MAF_INRAE=13.291;MAF_USDA=10.0
NC_035077.1	20487175	.	A	C	.	.	MAF_USDA=4.918
NC_035077.1	20487205	.	G	A	.	.	MAF_INRAE=31.646;MAF_USDA=13.529
NC_035077.1	20487246	.	G	A	.	.	MAF_INRAE=7.5;MAF_USDA=1.639
NC_035077.1	20487247	.	A	G	.	.	MAF_INRAE=7.5;MAF_USDA=1.639
NC_035077.1	20487355	.	A	C	.	.	MAF_INRAE=4.167;MAF_USDA=2.459
NC_035077.1	20487429	.	C	T	.	.	MAF_INRAE=29.114;MAF_USDA=45.833
NC_035077.1	20487432	.	C	T	.	.	MAF_USDA=2.353
NC_035077.1	20487508	.	A	G	.	.	MAF_USDA=2.459
NC_035077.1	20487573	.	A	G	.	.	MAF_USDA=1.639
NC_035077.1	20487583	.	C	A	.	.	MAF_INRAE=4.167
NC_035077.1	20487597	.	C	G	.	.	MAF_USDA=1.639
NC_035077.1	20487605	.	G	A	.	.	MAF_USDA=1.639
NC_035077.1	20487647	.	C	T	.	.	MAF_INRAE=31.646;MAF_USDA=12.353
NC_035077.1	20487657	.	A	G	.	.	MAF_INRAE=31.646;MAF_USDA=14.706
NC_035077.1	20487667	.	G	T	.	.	MAF_USDA=1.639
NC_035077.1	20487700	.	A	C	.	.	MAF_USDA=2.459
NC_035077.1	20487711	.	TACTAGTC	TACTAGTG	.	.	MAF_USDA=41.667
NC_035077.1	20487718	.	C	G	.	.	MAF_INRAE=31.013
NC_035077.1	20487747	.	A	G	.	.	MAF_USDA=1.639
NC_035077.1	20487799	.	G	A	.	.	MAF_INRAE=4.43;MAF_USDA=2.941
NC_035077.1	20487929	.	G	C	.	.	MAF_USDA=7.377
NC_035077.1	20487978	.	G	T	.	.	MAF_INRAE=34.177;MAF_USDA=15.882
NC_035077.1	20488096	.	C	T	.	.	MAF_INRAE=7.5;MAF_USDA=3.279
NC_035077.1	20488151	.	T	C	.	.	MAF_INRAE=31.646;MAF_USDA=14.118
NC_035077.1	20488199	.	G	T	.	.	MAF_INRAE=9.167
NC_035077.1	20488203	.	T	A	.	.	MAF_INRAE=2.5;MAF_USDA=2.941
NC_035077.1	20488488	.	G	A	.	.	MAF_INRAE=7.5;MAF_USDA=1.639
NC_035077.1	20488517	.	T	G	.	.	MAF_INRAE=10.526;MAF_USDA=2.459
NC_035077.1	20488526	.	T	A	.	.	MAF_INRAE=29.114;MAF_USDA=34.706
NC_035077.1	20488531	.	G	A	.	.	MAF_USDA=7.647
NC_035077.1	20488593	.	C	A	.	.	MAF_INRAE=2.5;MAF_USDA=2.941
NC_035077.1	20488630	.	T	C	.	.	MAF_INRAE=7.595;MAF_USDA=4.118
NC_035077.1	20488687	.	A	T	.	.	MAF_INRAE=3.333
NC_035077.1	20488700	.	A	G	.	.	MAF_USDA=4.918
NC_035077.1	20488779	.	A	G	.	.	MAF_INRAE=4.43;MAF_USDA=2.941
NC_035077.1	20488818	.	C	A	.	.	MAF_INRAE=31.646;MAF_USDA=10.588
NC_035077.1	20488982	.	C	T	.	.	MAF_INRAE=2.5;MAF_USDA=2.941
NC_035077.1	20489054	.	T	C	.	.	MAF_INRAE=4.167
NC_035077.1	20489078	.	T	C	.	.	MAF_USDA=1.639
NC_035077.1	20489135	.	C	A	.	.	MAF_INRAE=10.526;MAF_USDA=6.557
NC_035077.1	20489197	.	C	A	.	.	MAF_INRAE=7.595;MAF_USDA=4.118
NC_035077.1	20489355	.	G	C	.	.	MAF_USDA=6.25
NC_035077.1	20490006	.	T	A	.	.	MAF_INRAE=33.544;MAF_USDA=14.881
NC_035077.1	20490023	.	C	T	.	.	MAF_USDA=14.583
NC_035077.1	20490029	.	G	T	.	.	MAF_INRAE=17.722;MAF_USDA=37.5
NC_035077.1	20490031	.	A	C	.	.	MAF_USDA=25.0
NC_035077.1	20490069	.	C	A	.	.	MAF_USDA=5.172
NC_035077.1	20490155	.	A	T	.	.	MAF_USDA=1.695
NC_035077.1	20490251	.	G	A	.	.	MAF_USDA=8.475
NC_035077.1	20490261	.	A	G	.	.	MAF_USDA=8.475
NC_035077.1	20490365	.	A	G	.	.	MAF_USDA=8.475
NC_035077.1	20490448	.	A	C	.	.	MAF_USDA=1.695
NC_035077.1	20490602	.	T	G	.	.	MAF_USDA=5.932
NC_035077.1	20490803	.	A	G	.	.	MAF_USDA=3.012
NC_035077.1	20490818	.	A	G	.	.	MAF_USDA=13.559
NC_035077.1	20490856	.	G	T	.	.	MAF_USDA=7.627
NC_035077.1	20490997	.	G	A	.	.	MAF_USDA=4.878
NC_035077.1	20491047	.	G	A	.	.	MAF_USDA=3.049
NC_035077.1	20491110	.	T	C	.	.	MAF_USDA=1.695
NC_035077.1	20491165	.	C	T	.	.	MAF_USDA=3.012
NC_035077.1	20491185	.	A	G	.	.	MAF_USDA=9.036
NC_035077.1	20491187	.	A	G	.	.	MAF_USDA=7.627
NC_035077.1	20491255	.	G	T	.	.	MAF_USDA=7.627
NC_035077.1	20491312	.	T	C	.	.	MAF_INRAE=2.5;MAF_USDA=3.012
NC_035077.1	20491382	.	A	C	.	.	MAF_USDA=8.434
NC_035077.1	20491385	.	T	A	.	.	MAF_USDA=7.229
NC_035077.1	20491400	.	T	C	.	.	MAF_USDA=32.53
NC_035077.1	20491410	.	C	A	.	.	MAF_USDA=34.94
NC_035077.1	20491503	.	A	T	.	.	MAF_INRAE=10.127;MAF_USDA=4.167
NC_035077.1	20491662	.	C	T	.	.	MAF_USDA=2.5
NC_035077.1	20491684	.	G	T	.	.	MAF_INRAE=2.5;MAF_USDA=4.706
NC_035077.1	20491691	.	C	T	.	.	MAF_INRAE=2.5;MAF_USDA=2.941
NC_035077.1	20491700	.	G	T	.	.	MAF_INRAE=2.5;MAF_USDA=3.39
NC_035077.1	20491715	.	G	A	.	.	MAF_INRAE=5.0
NC_035077.1	20491720	.	T	G	.	.	MAF_INRAE=2.5;MAF_USDA=2.5
NC_035077.1	20491729	.	C	T	.	.	MAF_USDA=8.333
NC_035077.1	20492417	.	C	T	.	.	MAF_USDA=8.333
NC_035077.1	20492526	.	A	G	.	.	MAF_USDA=5.833
NC_035077.1	20492527	.	A	G	.	.	MAF_USDA=3.333
NC_035077.1	20492625	.	G	A	.	.	MAF_USDA=1.695
NC_035077.1	20492629	.	C	T	.	.	MAF_INRAE=38.333;MAF_USDA=8.333
NC_035077.1	20492637	.	A	C	.	.	MAF_INRAE=1.667
NC_035077.1	20492643	.	C	A	.	.	MAF_INRAE=1.667
NC_035077.1	20492649	.	A	C	.	.	MAF_INRAE=1.667
NC_035077.1	20492674	.	G	T	.	.	MAF_INRAE=3.333;MAF_USDA=4.217
NC_035077.1	20492783	.	C	T	.	.	MAF_INRAE=5.0;MAF_USDA=4.217
NC_035077.1	20492833	.	G	A	.	.	MAF_USDA=2.5
NC_035077.1	20492837	.	C	T	.	.	MAF_INRAE=50.0;MAF_USDA=37.5
NC_035077.1	20492872	.	T	A	.	.	MAF_USDA=3.39
NC_035077.1	20492895	.	G	A	.	.	MAF_USDA=1.724
NC_035077.1	20492904	.	T	G	.	.	MAF_INRAE=26.667;MAF_USDA=13.415
NC_035077.1	20492969	.	G	A	.	.	MAF_USDA=1.695
NC_035077.1	20493037	.	G	A	.	.	MAF_USDA=16.667
NC_035077.1	20493039	.	A	G	.	.	MAF_INRAE=6.667
NC_035077.1	20493053	.	G	A	.	.	MAF_USDA=2.5
NC_035077.1	20493057	.	A	G	.	.	MAF_INRAE=10.0
NC_035077.1	20493060	.	T	G	.	.	MAF_INRAE=35.833;MAF_USDA=11.31
NC_035077.1	20493065	.	C	T	.	.	MAF_INRAE=10.0
NC_035077.1	20493092	.	T	A	.	.	MAF_USDA=6.667
NC_035077.1	20493141	.	C	T	.	.	MAF_USDA=5.085
NC_035077.1	20493146	.	C	T	.	.	MAF_USDA=4.217
NC_035077.1	20493154	.	T	C	.	.	MAF_USDA=1.695
NC_035077.1	20493161	.	C	A	.	.	MAF_INRAE=3.333;MAF_USDA=5.488
NC_035077.1	20493162	.	A	C	.	.	MAF_INRAE=40.833;MAF_USDA=43.75
NC_035077.1	20493186	.	A	G	.	.	MAF_INRAE=9.167;MAF_USDA=33.537
NC_035077.1	20493207	.	T	A	.	.	MAF_INRAE=39.167;MAF_USDA=9.146
NC_035077.1	20493223	.	C	T	.	.	MAF_INRAE=7.5;MAF_USDA=2.542
NC_035077.1	20493227	.	G	A	.	.	MAF_INRAE=7.5;MAF_USDA=4.237
NC_035077.1	20493229	.	T	A	.	.	MAF_USDA=1.695
NC_035077.1	20493270	.	T	A	.	.	MAF_USDA=1.695
NC_035077.1	20493309	.	C	A	.	.	MAF_USDA=1.667
NC_035077.1	20493391	.	C	T	.	.	MAF_USDA=8.197
NC_035077.1	20493479	.	A	T	.	.	MAF_INRAE=39.167;MAF_USDA=11.31
NC_035077.1	20493519	.	G	T	.	.	MAF_USDA=2.459
NC_035077.1	20493558	.	C	T	.	.	MAF_INRAE=21.053
NC_035077.1	20493608	.	G	C	.	.	MAF_INRAE=10.526;MAF_USDA=7.377
NC_035077.1	20493641	.	A	G	.	.	MAF_INRAE=21.519;MAF_USDA=7.647
NC_035077.1	20493711	.	G	A	.	.	MAF_USDA=2.459
NC_035077.1	20493761	.	T	G	.	.	MAF_INRAE=2.5;MAF_USDA=2.941
NC_035077.1	20493777	.	T	A	.	.	MAF_USDA=2.459
NC_035077.1	20493782	.	C	T	.	.	MAF_USDA=1.639
NC_035077.1	20493832	.	T	G	.	.	MAF_USDA=1.639
NC_035077.1	20493864	.	G	T	.	.	MAF_INRAE=4.167
NC_035077.1	20493886	.	C	T	.	.	MAF_USDA=2.459
NC_035077.1	20493895	.	T	C	.	.	MAF_INRAE=6.667;MAF_USDA=1.639
NC_035077.1	20493917	.	G	A	.	.	MAF_USDA=2.459
NC_035077.1	20493952	.	C	T	.	.	MAF_INRAE=5.263;MAF_USDA=6.25
NC_035077.1	20494010	.	G	A	.	.	MAF_INRAE=6.667
NC_035077.1	20494017	.	A	C	.	.	MAF_USDA=1.639
NC_035077.1	20494028	.	G	C	.	.	MAF_USDA=10.656
NC_035077.1	20494118	.	A	G	.	.	MAF_USDA=1.639
NC_035077.1	20494154	.	A	T	.	.	MAF_USDA=1.639
NC_035077.1	20494193	.	A	G	.	.	MAF_INRAE=2.5
NC_035077.1	20494231	.	G	T	.	.	MAF_USDA=29.167
NC_035077.1	20494247	.	A	G	.	.	MAF_INRAE=44.937;MAF_USDA=31.548
NC_035077.1	20494264	.	A	C	.	.	MAF_INRAE=3.333
NC_035077.1	20494394	.	G	T	.	.	MAF_USDA=2.083
NC_035077.1	20494398	.	A	T	.	.	MAF_USDA=2.5
NC_035077.1	20494415	.	G	T	.	.	MAF_INRAE=7.595;MAF_USDA=4.167
NC_035077.1	20494417	.	T	A	.	.	MAF_INRAE=3.333;MAF_USDA=4.167
NC_035077.1	20494448	.	G	A	.	.	MAF_USDA=10.833
NC_035077.1	20494506	.	T	C	.	.	MAF_INRAE=10.0;MAF_USDA=31.25
NC_035077.1	20494518	.	T	A	.	.	MAF_INRAE=7.5;MAF_USDA=6.667
NC_035077.1	20494568	.	C	T	.	.	MAF_INRAE=11.392;MAF_USDA=37.647
NC_035077.1	20494581	.	A	T	.	.	MAF_INRAE=10.526;MAF_USDA=9.836
NC_035077.1	20494627	.	G	A	.	.	MAF_USDA=1.639
NC_035077.1	20494764	.	A	C	.	.	MAF_USDA=2.459
NC_035077.1	20494769	.	G	T	.	.	MAF_INRAE=31.646;MAF_USDA=10.588
NC_035077.1	20494774	.	C	T	.	.	MAF_USDA=2.353
NC_035077.1	20494803	.	C	T	.	.	MAF_USDA=2.459
NC_035077.1	20494824	.	G	C	.	.	MAF_INRAE=31.646;MAF_USDA=11.176
NC_035077.1	20494896	.	G	A	.	.	MAF_INRAE=44.937;MAF_USDA=22.024
NC_035077.1	20494986	.	C	T	.	.	MAF_INRAE=31.646;MAF_USDA=29.762
NC_035077.1	20495028	.	G	T	.	.	MAF_USDA=1.667
NC_035077.1	20495044	.	G	T	.	.	MAF_INRAE=1.667;MAF_USDA=3.333
NC_035077.1	20495193	.	G	T	.	.	MAF_INRAE=4.167;MAF_USDA=3.012
NC_035077.1	20495250	.	C	T	.	.	MAF_USDA=2.941
NC_035077.1	20495330	.	G	T	.	.	MAF_USDA=1.639
NC_035077.1	20495414	.	C	T	.	.	MAF_INRAE=4.167
NC_035077.1	20495442	.	C	T	.	.	MAF_USDA=8.197
NC_035077.1	20495455	.	C	G	.	.	MAF_USDA=2.459
NC_035077.1	20495465	.	G	T	.	.	MAF_USDA=5.738
NC_035077.1	20495543	.	A	T	.	.	MAF_USDA=1.639
NC_035077.1	20495596	.	G	A	.	.	MAF_INRAE=31.646;MAF_USDA=9.836
NC_035077.1	20495658	.	C	T	.	.	MAF_INRAE=44.937;MAF_USDA=12.353
NC_035077.1	20495664	.	C	T	.	.	MAF_USDA=3.279
NC_035077.1	20495673	.	G	A	.	.	MAF_INRAE=44.937;MAF_USDA=11.765
NC_035077.1	20495737	.	G	A	.	.	MAF_USDA=4.918
NC_035077.1	20495830	.	A	G	.	.	MAF_USDA=1.639
NC_035077.1	20495890	.	T	A	.	.	MAF_USDA=7.377
NC_035077.1	20495922	.	C	T	.	.	MAF_INRAE=4.43;MAF_USDA=4.706
NC_035077.1	20495960	.	A	G	.	.	MAF_USDA=8.333
NC_035077.1	20495972	.	G	C	.	.	MAF_USDA=10.417
NC_035077.1	20495974	.	T	C	.	.	MAF_USDA=10.417
NC_035077.1	20495980	.	C	A	.	.	MAF_USDA=8.197
NC_035077.1	20496014	.	C	T	.	.	MAF_INRAE=2.5;MAF_USDA=2.941
NC_035077.1	20496053	.	G	A	.	.	MAF_USDA=1.639
NC_035077.1	20496144	.	T	C	.	.	MAF_USDA=1.667
NC_035077.1	20496195	.	C	G	.	.	MAF_INRAE=15.833
NC_035077.1	20496271	.	C	T	.	.	MAF_INRAE=32.911;MAF_USDA=30.952
NC_035077.1	20496318	.	C	T	.	.	MAF_INRAE=7.5;MAF_USDA=1.695
NC_035077.1	20496417	.	C	T	.	.	MAF_INRAE=31.646;MAF_USDA=15.06
NC_035077.1	20496457	.	G	C	.	.	MAF_USDA=2.542
NC_035077.1	20496466	.	G	A	.	.	MAF_INRAE=5.263;MAF_USDA=6.024
NC_035077.1	20496489	.	A	T	.	.	MAF_INRAE=7.5;MAF_USDA=3.39
NC_035077.1	20496564	.	G	A	.	.	MAF_INRAE=4.167
NC_035077.1	20496606	.	G	C	.	.	MAF_USDA=2.542
NC_035077.1	20496650	.	C	T	.	.	MAF_INRAE=31.646;MAF_USDA=11.446
NC_035077.1	20496657	.	C	T	.	.	MAF_INRAE=5.263;MAF_USDA=15.663
NC_035077.1	20496683	.	G	A	.	.	MAF_USDA=2.5
NC_035077.1	20496789	.	C	T	.	.	MAF_INRAE=31.013;MAF_USDA=9.524
NC_035077.1	20496807	.	A	C	.	.	MAF_USDA=8.824
NC_035077.1	20496921	.	A	G	.	.	MAF_INRAE=17.722;MAF_USDA=33.333
NC_035077.1	20496967	.	G	T	.	.	MAF_INRAE=10.526;MAF_USDA=1.667
NC_035077.1	20497008	.	C	T	.	.	MAF_USDA=10.0
NC_035077.1	20497014	.	A	G	.	.	MAF_USDA=1.639
NC_035077.1	20497085	.	C	T	.	.	MAF_USDA=1.639
NC_035077.1	20497133	.	G	T	.	.	MAF_USDA=2.459
NC_035077.1	20497152	.	C	A	.	.	MAF_INRAE=4.43;MAF_USDA=4.118
NC_035077.1	20497262	.	C	T	.	.	MAF_INRAE=7.5;MAF_USDA=1.639
NC_035077.1	20497282	.	C	T	.	.	MAF_USDA=1.639
NC_035077.1	20497378	.	G	T	.	.	MAF_INRAE=17.722;MAF_USDA=36.471
NC_035077.1	20497440	.	C	T	.	.	MAF_INRAE=37.342;MAF_USDA=40.0
NC_035077.1	20497496	.	C	A	.	.	MAF_INRAE=32.911;MAF_USDA=30.588
NC_035077.1	20497525	.	G	A	.	.	MAF_USDA=1.639
NC_035077.1	20497836	.	A	C	.	.	MAF_INRAE=4.167
NC_035077.1	20497971	.	T	C	.	.	MAF_USDA=1.639
NC_035077.1	20497994	.	A	G	.	.	MAF_INRAE=32.911;MAF_USDA=29.412
NC_035077.1	20497995	.	C	T	.	.	MAF_USDA=4.706
NC_035077.1	20498018	.	C	T	.	.	MAF_INRAE=7.5;MAF_USDA=3.279
NC_035077.1	20498034	.	T	G	.	.	MAF_INRAE=15.833
NC_035077.1	20498073	.	A	G	.	.	MAF_INRAE=14.557;MAF_USDA=27.059
NC_035077.1	20498167	.	C	T	.	.	MAF_USDA=18.235
NC_035077.1	20498216	.	C	T	.	.	MAF_INRAE=4.167;MAF_USDA=2.459
NC_035077.1	20498217	.	G	A	.	.	MAF_INRAE=32.911;MAF_USDA=32.353
NC_035077.1	20498473	.	T	A	.	.	MAF_USDA=9.016
NC_035077.1	20498488	.	G	A	.	.	MAF_INRAE=15.0
NC_035077.1	20498620	.	T	G	.	.	MAF_USDA=27.083
NC_035077.1	20498782	.	A	C	.	.	MAF_INRAE=2.5;MAF_USDA=3.529
NC_035077.1	20499042	.	T	C	.	.	MAF_INRAE=5.263
NC_035077.1	20499070	.	C	T	.	.	MAF_INRAE=31.646;MAF_USDA=5.738
NC_035077.1	20499254	.	A	C	.	.	MAF_USDA=10.656
NC_035077.1	20499352	.	G	A	.	.	MAF_INRAE=48.734;MAF_USDA=31.176
NC_035077.1	20499450	.	C	T	.	.	MAF_USDA=4.918
NC_035077.1	20499483	.	G	T	.	.	MAF_USDA=3.529
NC_035077.1	20499558	.	T	G	.	.	MAF_USDA=12.941
NC_035077.1	20499573	.	G	C	.	.	MAF_INRAE=40.506;MAF_USDA=17.059
NC_035077.1	20499672	.	G	C	.	.	MAF_INRAE=2.5;MAF_USDA=2.941
NC_035077.1	20499739	.	T	A	.	.	MAF_INRAE=4.43;MAF_USDA=11.176
NC_035077.1	20499802	.	A	G	.	.	MAF_INRAE=5.263
NC_035077.1	20499924	.	A	C	.	.	MAF_USDA=1.639
NC_035077.1	20500016	.	C	T	.	.	MAF_INRAE=40.506;MAF_USDA=17.059
NC_035077.1	20500063	.	T	C	.	.	MAF_USDA=18.824
NC_035077.1	20500066	.	G	A	.	.	MAF_USDA=8.333
NC_035077.1	20500120	.	T	C	.	.	MAF_INRAE=31.013;MAF_USDA=11.475
NC_035077.1	20500197	.	C	T	.	.	MAF_INRAE=7.595;MAF_USDA=4.118
NC_035077.1	20500224	.	A	G	.	.	MAF_INRAE=15.0
NC_035077.1	20500304	.	C	A	.	.	MAF_INRAE=48.101;MAF_USDA=30.588
NC_035077.1	20500377	.	C	G	.	.	MAF_USDA=8.333
NC_035077.1	20500380	.	C	T	.	.	MAF_INRAE=49.367;MAF_USDA=35.246
NC_035077.1	20500385	.	C	A	.	.	MAF_USDA=8.333
NC_035077.1	20500390	.	T	A	.	.	MAF_USDA=1.639
NC_035077.1	20500398	.	A	G	.	.	MAF_INRAE=5.263;MAF_USDA=36.471
NC_035077.1	20500454	.	C	T	.	.	MAF_INRAE=49.367;MAF_USDA=30.588
NC_035077.1	20500601	.	C	T	.	.	MAF_INRAE=2.5;MAF_USDA=2.941
NC_035077.1	20500602	.	G	A	.	.	MAF_INRAE=5.263
NC_035077.1	20500655	.	T	G	.	.	MAF_INRAE=4.43;MAF_USDA=2.941
NC_035077.1	20500729	.	C	A	.	.	MAF_INRAE=5.263
NC_035077.1	20500732	.	C	A	.	.	MAF_USDA=4.706
NC_035077.1	20500801	.	T	G	.	.	MAF_USDA=1.639
NC_035077.1	20500813	.	A	C	.	.	MAF_INRAE=5.263;MAF_USDA=36.471
NC_035077.1	20500880	.	T	G	.	.	MAF_INRAE=4.43;MAF_USDA=10.588
NC_035077.1	20500940	.	A	G	.	.	MAF_INRAE=15.833
NC_035077.1	20500976	.	C	T	.	.	MAF_INRAE=27.215;MAF_USDA=16.471
NC_035077.1	20500982	.	G	A	.	.	MAF_INRAE=49.367;MAF_USDA=33.529
NC_035077.1	20501042	.	T	C	.	.	MAF_INRAE=49.367;MAF_USDA=28.824
NC_035077.1	20501161	.	T	G	.	.	MAF_USDA=2.459
NC_035077.1	20501171	.	A	C	.	.	MAF_INRAE=1.667;MAF_USDA=3.279
NC_035077.1	20501239	.	T	A	.	.	MAF_USDA=1.667
NC_035077.1	20501255	.	G	A	.	.	MAF_USDA=27.083
NC_035077.1	20501357	.	C	A	.	.	MAF_INRAE=2.5;MAF_USDA=2.941
NC_035077.1	20501506	.	T	G	.	.	MAF_INRAE=2.5
NC_035077.1	20501537	.	G	A	.	.	MAF_USDA=4.098
NC_035077.1	20501555	.	C	T	.	.	MAF_INRAE=2.5;MAF_USDA=2.941
NC_035077.1	20501634	.	A	C	.	.	MAF_INRAE=43.038;MAF_USDA=23.214
NC_035077.1	20501731	.	T	C	.	.	MAF_INRAE=31.646;MAF_USDA=4.098
NC_035077.1	20501762	.	G	T	.	.	MAF_INRAE=43.038;MAF_USDA=24.118
NC_035077.1	20501776	.	C	T	.	.	MAF_INRAE=5.263
NC_035077.1	20501780	.	T	C	.	.	MAF_INRAE=7.595;MAF_USDA=4.098
NC_035077.1	20501874	.	A	C	.	.	MAF_INRAE=6.667;MAF_USDA=1.639
NC_035077.1	20501902	.	C	T	.	.	MAF_USDA=1.639
NC_035077.1	20502145	.	G	A	.	.	MAF_USDA=2.459
NC_035077.1	20502213	.	A	G	.	.	MAF_INRAE=31.646;MAF_USDA=9.836
NC_035077.1	20502239	.	G	A	.	.	MAF_INRAE=43.671;MAF_USDA=23.529
NC_035077.1	20502273	.	T	C	.	.	MAF_INRAE=43.671;MAF_USDA=23.529
NC_035077.1	20502418	.	G	T	.	.	MAF_USDA=1.639
NC_035077.1	20502541	.	T	C	.	.	MAF_USDA=1.639
NC_035077.1	20502583	.	A	C	.	.	MAF_USDA=13.934
NC_035077.1	20502723	.	G	A	.	.	MAF_INRAE=5.263;MAF_USDA=2.941
NC_035077.1	20502773	.	A	G	.	.	MAF_INRAE=43.671;MAF_USDA=22.941
NC_035077.1	20502850	.	G	T	.	.	MAF_INRAE=7.5;MAF_USDA=3.529
NC_035077.1	20502880	.	G	T	.	.	MAF_USDA=1.639
NC_035077.1	20502931	.	G	T	.	.	MAF_INRAE=38.608;MAF_USDA=11.176
NC_035077.1	20502991	.	G	T	.	.	MAF_INRAE=30.38;MAF_USDA=20.588
NC_035077.1	20503178	.	T	A	.	.	MAF_INRAE=5.263
NC_035077.1	20503208	.	C	T	.	.	MAF_USDA=1.639
NC_035077.1	20503293	.	G	T	.	.	MAF_USDA=9.836
NC_035077.1	20503298	.	G	T	.	.	MAF_USDA=2.459
NC_035077.1	20503404	.	C	A	.	.	MAF_INRAE=7.595;MAF_USDA=4.118
NC_035077.1	20503420	.	G	A	.	.	MAF_USDA=1.639
NC_035077.1	20503440	.	T	G	.	.	MAF_INRAE=29.747;MAF_USDA=21.765
NC_035077.1	20503461	.	T	G	.	.	MAF_USDA=1.639
NC_035077.1	20503558	.	T	C	.	.	MAF_INRAE=2.5;MAF_USDA=2.941
NC_035077.1	20503614	.	T	A	.	.	MAF_INRAE=15.0
NC_035077.1	20503688	.	G	C	.	.	MAF_INRAE=30.38;MAF_USDA=21.176
NC_035077.1	20503709	.	C	A	.	.	MAF_INRAE=29.747;MAF_USDA=22.941
NC_035077.1	20503719	.	A	T	.	.	MAF_USDA=1.639
NC_035077.1	20503748	.	A	T	.	.	MAF_INRAE=5.263
NC_035077.1	20503930	.	C	A	.	.	MAF_USDA=2.459
NC_035077.1	20503973	.	G	A	.	.	MAF_USDA=1.639
NC_035077.1	20503987	.	A	G	.	.	MAF_USDA=4.706
NC_035077.1	20504042	.	T	A	.	.	MAF_INRAE=4.43;MAF_USDA=2.941
NC_035077.1	20504293	.	A	C	.	.	MAF_USDA=4.706
NC_035077.1	20504311	.	C	A	.	.	MAF_INRAE=30.38;MAF_USDA=25.294
NC_035077.1	20504312	.	C	A	.	.	MAF_INRAE=31.667;MAF_USDA=25.294
NC_035077.1	20504315	.	C	T	.	.	MAF_INRAE=6.962;MAF_USDA=3.529
NC_035077.1	20504411	.	C	T	.	.	MAF_INRAE=8.228;MAF_USDA=4.118
NC_035077.1	20504733	.	C	T	.	.	MAF_USDA=27.083
NC_035077.1	20504751	.	C	T	.	.	MAF_INRAE=30.38;MAF_USDA=24.118
NC_035077.1	20504816	.	G	T	.	.	MAF_USDA=2.459
NC_035077.1	20504837	.	A	G	.	.	MAF_INRAE=30.38;MAF_USDA=25.882
NC_035077.1	20504838	.	A	G	.	.	MAF_INRAE=31.667;MAF_USDA=25.882
NC_035077.1	20504852	.	C	A	.	.	MAF_INRAE=8.333;MAF_USDA=1.639
NC_035077.1	20504895	.	C	T	.	.	MAF_USDA=4.098
NC_035077.1	20504896	.	G	A	.	.	MAF_USDA=1.639
NC_035077.1	20505048	.	C	T	.	.	MAF_INRAE=30.38;MAF_USDA=22.941
NC_035077.1	20505053	.	C	T	.	.	MAF_INRAE=30.38;MAF_USDA=22.941
NC_035077.1	20505183	.	G	T	.	.	MAF_INRAE=30.38;MAF_USDA=22.941
NC_035077.1	20505192	.	T	G	.	.	MAF_INRAE=5.263
NC_035077.1	20505202	.	G	T	.	.	MAF_USDA=11.475
NC_035077.1	20505270	.	T	C	.	.	MAF_INRAE=29.747;MAF_USDA=22.941
NC_035077.1	20505272	.	T	C	.	.	MAF_INRAE=7.5;MAF_USDA=1.639
NC_035077.1	20505279	.	G	T	.	.	MAF_INRAE=7.595;MAF_USDA=4.118
NC_035077.1	20505286	.	C	G	.	.	MAF_INRAE=4.167
NC_035077.1	20505293	.	C	T	.	.	MAF_INRAE=4.43;MAF_USDA=11.765
NC_035077.1	20505394	.	G	T	.	.	MAF_USDA=2.459
NC_035077.1	20505483	.	T	A	.	.	MAF_USDA=8.333
NC_035077.1	20505590	.	G	A	.	.	MAF_INRAE=7.595;MAF_USDA=8.824
NC_035077.1	20505612	.	A	G	.	.	MAF_INRAE=7.595;MAF_USDA=11.176
NC_035077.1	20505648	.	A	C	.	.	MAF_INRAE=43.671;MAF_USDA=10.714
NC_035077.1	20505687	.	A	G	.	.	MAF_INRAE=8.228;MAF_USDA=4.118
NC_035077.1	20505746	.	C	T	.	.	MAF_INRAE=21.519;MAF_USDA=10.588
NC_035077.1	20505772	.	A	T	.	.	MAF_INRAE=15.0;MAF_USDA=1.667
NC_035077.1	20505774	.	G	A	.	.	MAF_INRAE=15.0;MAF_USDA=1.667
NC_035077.1	20505811	.	T	C	.	.	MAF_INRAE=12.025;MAF_USDA=10.588
NC_035077.1	20505851	.	A	G	.	.	MAF_INRAE=21.519;MAF_USDA=18.235
NC_035077.1	20505895	.	C	T	.	.	MAF_INRAE=10.526
NC_035077.1	20505907	.	T	A	.	.	MAF_INRAE=21.519;MAF_USDA=9.412
NC_035077.1	20505947	.	T	C	.	.	MAF_INRAE=9.167
NC_035077.1	20505967	.	T	G	.	.	MAF_USDA=1.639
NC_035077.1	20505969	.	C	A	.	.	MAF_INRAE=23.418;MAF_USDA=44.706
NC_035077.1	20505978	.	T	A	.	.	MAF_INRAE=4.167
NC_035077.1	20505979	.	A	T	.	.	MAF_INRAE=4.167
NC_035077.1	20506012	.	G	A	.	.	MAF_INRAE=5.263;MAF_USDA=6.25
NC_035077.1	20506057	.	T	G	.	.	MAF_INRAE=4.167
NC_035077.1	20506061	.	T	A	.	.	MAF_USDA=4.167
NC_035077.1	20506086	.	C	G	.	.	MAF_INRAE=37.342;MAF_USDA=35.119
NC_035077.1	20506108	.	C	T	.	.	MAF_USDA=4.918
NC_035077.1	20506141	.	A	T	.	.	MAF_USDA=10.656
NC_035077.1	20506250	.	C	T	.	.	MAF_INRAE=7.595;MAF_USDA=27.647
NC_035077.1	20506254	.	A	G	.	.	MAF_USDA=1.639
NC_035077.1	20506308	.	A	C	.	.	MAF_USDA=6.557
NC_035077.1	20506316	.	T	C	.	.	MAF_INRAE=17.089;MAF_USDA=35.294
NC_035077.1	20506399	.	A	T	.	.	MAF_INRAE=5.696;MAF_USDA=10.0
NC_035077.1	20506404	.	A	C	.	.	MAF_INRAE=14.557;MAF_USDA=27.647
NC_035077.1	20506475	.	T	A	.	.	MAF_INRAE=41.139;MAF_USDA=23.529
NC_035077.1	20506604	.	T	C	.	.	MAF_INRAE=4.167;MAF_USDA=1.639
NC_035077.1	20506647	.	A	C	.	.	MAF_INRAE=43.671;MAF_USDA=24.118
NC_035077.1	20506657	.	G	A	.	.	MAF_USDA=4.098
NC_035077.1	20506719	.	A	G	.	.	MAF_INRAE=11.392;MAF_USDA=7.647
NC_035077.1	20506739	.	G	T	.	.	MAF_USDA=5.294
NC_035077.1	20506870	.	T	G	.	.	MAF_INRAE=10.127;MAF_USDA=11.176
NC_035077.1	20506874	.	G	T	.	.	MAF_USDA=2.459
NC_035077.1	20506932	.	C	T	.	.	MAF_INRAE=33.544;MAF_USDA=9.412
NC_035077.1	20506977	.	G	C	.	.	MAF_USDA=9.146
NC_035077.1	20506996	.	G	C	.	.	MAF_USDA=1.639
NC_035077.1	20507007	.	G	A	.	.	MAF_INRAE=3.333;MAF_USDA=1.639
NC_035077.1	20507101	.	C	A	.	.	MAF_USDA=1.639
NC_035077.1	20507176	.	C	A	.	.	MAF_USDA=2.459
NC_035077.1	20507189	.	A	C	.	.	MAF_USDA=1.639
NC_035077.1	20507294	.	C	G	.	.	MAF_USDA=5.294
NC_035077.1	20507296	.	T	G	.	.	MAF_INRAE=43.671;MAF_USDA=20.0
NC_035077.1	20507335	.	C	T	.	.	MAF_USDA=15.882
NC_035077.1	20507470	.	C	A	.	.	MAF_USDA=5.294
NC_035077.1	20507538	.	G	A	.	.	MAF_USDA=2.459
NC_035077.1	20507566	.	G	T	.	.	MAF_INRAE=33.544;MAF_USDA=7.059
NC_035077.1	20507582	.	G	A	.	.	MAF_USDA=1.639
NC_035077.1	20507625	.	C	G	.	.	MAF_INRAE=3.333;MAF_USDA=16.471
NC_035077.1	20507684	.	G	A	.	.	MAF_INRAE=7.5;MAF_USDA=1.639
NC_035077.1	20507699	.	A	G	.	.	MAF_INRAE=7.5;MAF_USDA=1.639
NC_035077.1	20507718	.	A	C	.	.	MAF_INRAE=4.167
NC_035077.1	20507764	.	C	G	.	.	MAF_INRAE=4.167
NC_035077.1	20507872	.	T	C	.	.	MAF_INRAE=43.038;MAF_USDA=15.882
NC_035077.1	20507891	.	G	A	.	.	MAF_INRAE=43.038;MAF_USDA=18.235
NC_035077.1	20507892	.	T	C	.	.	MAF_INRAE=36.667;MAF_USDA=18.235
NC_035077.1	20508010	.	A	G	.	.	MAF_INRAE=4.43;MAF_USDA=4.118
NC_035077.1	20508029	.	T	C	.	.	MAF_INRAE=10.526;MAF_USDA=8.235
NC_035077.1	20508338	.	G	A	.	.	MAF_USDA=2.459
NC_035077.1	20508428	.	G	T	.	.	MAF_USDA=2.459
NC_035077.1	20508551	.	A	G	.	.	MAF_USDA=1.639
NC_035077.1	20508553	.	G	A	.	.	MAF_USDA=1.639
NC_035077.1	20508559	.	A	G	.	.	MAF_USDA=4.118
NC_035077.1	20508585	.	T	C	.	.	MAF_INRAE=4.43;MAF_USDA=4.118
NC_035077.1	20508592	.	A	T	.	.	MAF_USDA=1.639
NC_035077.1	20508637	.	C	T	.	.	MAF_USDA=21.765
NC_035077.1	20508638	.	A	G	.	.	MAF_USDA=1.639
NC_035077.1	20508683	.	C	A	.	.	MAF_INRAE=21.519;MAF_USDA=8.929
NC_035077.1	20508749	.	A	T	.	.	MAF_USDA=4.918
NC_035077.1	20508853	.	G	T	.	.	MAF_INRAE=23.418;MAF_USDA=25.882
NC_035077.1	20508855	.	T	C	.	.	MAF_INRAE=36.667;MAF_USDA=34.118
NC_035077.1	20508863	.	A	G	.	.	MAF_INRAE=15.833
NC_035077.1	20509012	.	G	C	.	.	MAF_USDA=4.098
NC_035077.1	20509172	.	G	A	.	.	MAF_INRAE=4.167;MAF_USDA=1.639
NC_035077.1	20509179	.	A	C	.	.	MAF_INRAE=43.671;MAF_USDA=34.706
NC_035077.1	20509199	.	A	T	.	.	MAF_USDA=4.098
NC_035077.1	20509295	.	G	T	.	.	MAF_USDA=1.639
NC_035077.1	20509328	.	G	A	.	.	MAF_INRAE=4.43;MAF_USDA=2.941
NC_035077.1	20509373	.	G	T	.	.	MAF_USDA=2.459
NC_035077.1	20509421	.	C	T	.	.	MAF_USDA=1.639
NC_035077.1	20509449	.	C	G	.	.	MAF_USDA=10.417
NC_035077.1	20509540	.	C	T	.	.	MAF_USDA=1.639
NC_035077.1	20509586	.	T	A	.	.	MAF_USDA=2.353
NC_035077.1	20509631	.	G	A	.	.	MAF_INRAE=10.526
NC_035077.1	20509647	.	C	T	.	.	MAF_INRAE=28.481;MAF_USDA=28.235
NC_035077.1	20509680	.	G	A	.	.	MAF_INRAE=29.114;MAF_USDA=28.235
NC_035077.1	20509808	.	A	G	.	.	MAF_USDA=1.639
NC_035077.1	20509830	.	C	T	.	.	MAF_USDA=1.765
NC_035077.1	20510056	.	T	A	.	.	MAF_INRAE=21.519;MAF_USDA=22.917
NC_035077.1	20510251	.	A	T	.	.	MAF_INRAE=33.544;MAF_USDA=7.059
NC_035077.1	20510252	.	A	T	.	.	MAF_INRAE=39.167;MAF_USDA=7.059
NC_035077.1	20510390	.	G	T	.	.	MAF_INRAE=2.5;MAF_USDA=2.941
NC_035077.1	20510463	.	A	T	.	.	MAF_INRAE=32.911;MAF_USDA=5.882
NC_035077.1	20510489	.	G	T	.	.	MAF_INRAE=4.43;MAF_USDA=4.118
NC_035077.1	20510499	.	A	T	.	.	MAF_USDA=1.639
NC_035077.1	20510550	.	A	T	.	.	MAF_INRAE=5.263;MAF_USDA=14.118
NC_035077.1	20510586	.	G	A	.	.	MAF_USDA=6.557
NC_035077.1	20510635	.	C	T	.	.	MAF_INRAE=1.667;MAF_USDA=3.333
NC_035077.1	20511933	.	A	T	.	.	MAF_USDA=4.762
NC_035077.1	20512112	.	T	A	.	.	MAF_INRAE=4.167
NC_035077.1	20512119	.	A	G	.	.	MAF_USDA=10.0
NC_035077.1	20512127	.	C	T	.	.	MAF_USDA=5.882
NC_035077.1	20512132	.	C	A	.	.	MAF_INRAE=33.544;MAF_USDA=4.706
NC_035077.1	20512171	.	C	T	.	.	MAF_USDA=1.639
NC_035077.1	20512232	.	C	A	.	.	MAF_INRAE=33.544;MAF_USDA=5.294
NC_035077.1	20512265	.	G	A	.	.	MAF_INRAE=33.544;MAF_USDA=4.706
NC_035077.1	20512270	.	G	A	.	.	MAF_INRAE=28.481;MAF_USDA=29.412
NC_035077.1	20512324	.	G	A	.	.	MAF_INRAE=14.557;MAF_USDA=14.118
NC_035077.1	20512356	.	C	G	.	.	MAF_INRAE=33.544;MAF_USDA=4.706
NC_035077.1	20512375	.	A	C	.	.	MAF_USDA=8.824
NC_035077.1	20512435	.	G	T	.	.	MAF_USDA=8.197
NC_035077.1	20512539	.	T	A	.	.	MAF_USDA=3.529
NC_035077.1	20512586	.	G	C	.	.	MAF_USDA=2.941
NC_035077.1	20512594	.	T	G	.	.	MAF_INRAE=4.43;MAF_USDA=2.941
NC_035077.1	20512682	.	T	G	.	.	MAF_INRAE=28.481;MAF_USDA=45.882
NC_035077.1	20512813	.	A	G	.	.	MAF_INRAE=5.263
NC_035077.1	20512833	.	C	T	.	.	MAF_USDA=1.639
NC_035077.1	20513040	.	C	T	.	.	MAF_INRAE=4.43;MAF_USDA=5.294
NC_035077.1	20513052	.	C	A	.	.	MAF_INRAE=5.696;MAF_USDA=17.059
NC_035077.1	20513081	.	T	C	.	.	MAF_USDA=9.412
NC_035077.1	20513132	.	C	T	.	.	MAF_USDA=1.639
NC_035077.1	20513178	.	C	T	.	.	MAF_INRAE=10.127
NC_035077.1	20513181	.	A	T	.	.	MAF_INRAE=4.167
NC_035077.1	20513184	.	T	A	.	.	MAF_INRAE=5.696
NC_035077.1	20513335	.	T	A	.	.	MAF_USDA=29.167
NC_035077.1	20513383	.	T	G	.	.	MAF_INRAE=2.5;MAF_USDA=5.294
NC_035077.1	20513427	.	G	A	.	.	MAF_USDA=1.639
NC_035077.1	20513641	.	G	A	.	.	MAF_USDA=1.639
NC_035077.1	20513660	.	C	A	.	.	MAF_INRAE=10.526;MAF_USDA=4.098
NC_035077.1	20513686	.	A	C	.	.	MAF_USDA=4.918
NC_035077.1	20513795	.	T	G	.	.	MAF_USDA=3.279
NC_035077.1	20514058	.	G	T	.	.	MAF_INRAE=2.5;MAF_USDA=2.941
NC_035077.1	20514096	.	C	A	.	.	MAF_INRAE=46.835;MAF_USDA=41.176
NC_035077.1	20514138	.	C	A	.	.	MAF_INRAE=4.43;MAF_USDA=8.235
NC_035077.1	20514145	.	T	A	.	.	MAF_USDA=3.279
NC_035077.1	20514147	.	A	C	.	.	MAF_INRAE=5.263;MAF_USDA=13.934
NC_035077.1	20514283	.	C	G	.	.	MAF_USDA=1.639
NC_035077.1	20514306	.	C	T	.	.	MAF_INRAE=2.5;MAF_USDA=2.941
NC_035077.1	20514382	.	T	C	.	.	MAF_USDA=14.706
NC_035077.1	20514384	.	A	G	.	.	MAF_USDA=2.459
NC_035077.1	20514399	.	C	T	.	.	MAF_USDA=1.639
NC_035077.1	20514459	.	G	A	.	.	MAF_INRAE=46.203;MAF_USDA=37.647
NC_035077.1	20514520	.	A	G	.	.	MAF_INRAE=7.595;MAF_USDA=30.588
NC_035077.1	20514530	.	A	G	.	.	MAF_USDA=1.639
NC_035077.1	20514539	.	A	T	.	.	MAF_INRAE=4.167
NC_035077.1	20514600	.	G	T	.	.	MAF_USDA=2.459
NC_035077.1	20514601	.	A	T	.	.	MAF_USDA=2.459
NC_035077.1	20514624	.	A	C	.	.	MAF_INRAE=12.025;MAF_USDA=23.529
NC_035077.1	20514628	.	T	G	.	.	MAF_INRAE=10.526;MAF_USDA=4.118
NC_035077.1	20514681	.	A	T	.	.	MAF_USDA=2.459
NC_035077.1	20514764	.	C	A	.	.	MAF_INRAE=36.667
NC_035077.1	20514940	.	A	T	.	.	MAF_INRAE=9.167
NC_035077.1	20515105	.	C	T	.	.	MAF_INRAE=10.526;MAF_USDA=3.279
NC_035077.1	20515160	.	C	T	.	.	MAF_USDA=3.279
NC_035077.1	20515204	.	G	A	.	.	MAF_INRAE=23.418;MAF_USDA=12.941
NC_035077.1	20515229	.	T	G	.	.	MAF_INRAE=21.519;MAF_USDA=10.0
NC_035077.1	20515272	.	T	A	.	.	MAF_INRAE=10.833
NC_035077.1	20515384	.	A	C	.	.	MAF_INRAE=1.667;MAF_USDA=3.279
NC_035077.1	20515422	.	C	T	.	.	MAF_INRAE=23.418;MAF_USDA=13.529
NC_035077.1	20515523	.	G	A	.	.	MAF_INRAE=4.167;MAF_USDA=31.176
NC_035077.1	20515538	.	C	A	.	.	MAF_USDA=16.071
NC_035077.1	20515569	.	A	T	.	.	MAF_INRAE=19.62;MAF_USDA=25.294
NC_035077.1	20515593	.	A	G	.	.	MAF_INRAE=44.937;MAF_USDA=31.765
NC_035077.1	20515596	.	G	T	.	.	MAF_USDA=11.765
NC_035077.1	20515630	.	A	C	.	.	MAF_INRAE=12.025;MAF_USDA=10.0
NC_035077.1	20515713	.	T	G	.	.	MAF_USDA=1.639
NC_035077.1	20515731	.	T	G	.	.	MAF_INRAE=37.342;MAF_USDA=39.412
NC_035077.1	20515768	.	A	C	.	.	MAF_USDA=1.639
NC_035077.1	20515912	.	G	T	.	.	MAF_USDA=4.167
NC_035077.1	20516029	.	T	G	.	.	MAF_USDA=15.06
NC_035077.1	20516066	.	A	G	.	.	MAF_USDA=9.322
NC_035077.1	20516116	.	G	T	.	.	MAF_USDA=3.529
NC_035077.1	20516152	.	G	C	.	.	MAF_USDA=1.639
NC_035077.1	20516196	.	A	G	.	.	MAF_INRAE=23.418;MAF_USDA=12.353
NC_035077.1	20516198	.	G	C	.	.	MAF_INRAE=6.667
NC_035077.1	20516276	.	C	A	.	.	MAF_INRAE=44.937;MAF_USDA=13.529
NC_035077.1	20516371	.	T	C	.	.	MAF_INRAE=43.671;MAF_USDA=12.941
NC_035077.1	20516413	.	T	C	.	.	MAF_INRAE=15.19;MAF_USDA=27.059
NC_035077.1	20516423	.	C	T	.	.	MAF_USDA=1.639
NC_035077.1	20516479	.	G	A	.	.	MAF_INRAE=14.557;MAF_USDA=26.471
NC_035077.1	20516483	.	G	A	.	.	MAF_INRAE=23.418;MAF_USDA=12.941
NC_035077.1	20516500	.	A	G	.	.	MAF_USDA=5.738
NC_035077.1	20516870	.	C	A	.	.	MAF_USDA=21.176
NC_035077.1	20516920	.	A	C	.	.	MAF_INRAE=46.203;MAF_USDA=15.882
NC_035077.1	20517028	.	C	A	.	.	MAF_USDA=8.197
NC_035077.1	20517032	.	G	T	.	.	MAF_USDA=1.639
NC_035077.1	20517044	.	A	G	.	.	MAF_USDA=1.639
NC_035077.1	20517049	.	C	A	.	.	MAF_USDA=14.706
NC_035077.1	20517111	.	C	A	.	.	MAF_INRAE=10.833;MAF_USDA=3.279
NC_035077.1	20517213	.	G	A	.	.	MAF_USDA=1.639
NC_035077.1	20517269	.	A	C	.	.	MAF_USDA=22.917
NC_035077.1	20517319	.	T	C	.	.	MAF_INRAE=43.671;MAF_USDA=13.529
NC_035077.1	20517329	.	C	T	.	.	MAF_INRAE=5.263;MAF_USDA=16.471
NC_035077.1	20517370	.	G	A	.	.	MAF_INRAE=7.595;MAF_USDA=5.882
NC_035077.1	20517473	.	G	A	.	.	MAF_USDA=8.333
NC_035077.1	20517494	.	T	A	.	.	MAF_INRAE=2.5
NC_035077.1	20517580	.	T	G	.	.	MAF_USDA=2.459
NC_035077.1	20517628	.	T	C	.	.	MAF_USDA=2.459
NC_035077.1	20517657	.	C	T	.	.	MAF_USDA=1.639
NC_035077.1	20517682	.	A	G	.	.	MAF_USDA=5.738
NC_035077.1	20517712	.	G	T	.	.	MAF_INRAE=7.595;MAF_USDA=5.294
NC_035077.1	20517720	.	A	T	.	.	MAF_INRAE=7.595;MAF_USDA=7.647
NC_035077.1	20517883	.	A	G	.	.	MAF_USDA=1.639
NC_035077.1	20518068	.	T	A	.	.	MAF_INRAE=10.833;MAF_USDA=3.279
NC_035077.1	20518123	.	T	A	.	.	MAF_USDA=1.639
NC_035077.1	20518205	.	C	A	.	.	MAF_INRAE=6.667
NC_035077.1	20518266	.	A	T	.	.	MAF_INRAE=4.43;MAF_USDA=4.706
NC_035077.1	20518367	.	A	G	.	.	MAF_INRAE=10.833;MAF_USDA=3.279
NC_035077.1	20518441	.	G	T	.	.	MAF_USDA=8.333
NC_035077.1	20518512	.	C	A	.	.	MAF_USDA=2.5
NC_035077.1	20518518	.	T	A	.	.	MAF_INRAE=6.667
NC_035077.1	20518536	.	A	T	.	.	MAF_INRAE=43.038;MAF_USDA=13.69
NC_035077.1	20518702	.	T	G	.	.	MAF_USDA=12.941
NC_035077.1	20518719	.	C	A	.	.	MAF_USDA=1.639
NC_035077.1	20518795	.	A	T	.	.	MAF_USDA=15.294
NC_035077.1	20518801	.	A	C	.	.	MAF_INRAE=3.165;MAF_USDA=7.647
NC_035077.1	20518822	.	C	T	.	.	MAF_USDA=1.639
NC_035077.1	20518876	.	G	A	.	.	MAF_USDA=1.639
NC_035077.1	20518954	.	C	T	.	.	MAF_INRAE=10.127;MAF_USDA=5.882
NC_035077.1	20519066	.	C	T	.	.	MAF_INRAE=2.5;MAF_USDA=3.529
NC_035077.1	20519117	.	C	T	.	.	MAF_INRAE=15.789;MAF_USDA=10.417
NC_035077.1	20519125	.	T	G	.	.	MAF_USDA=5.738
NC_035077.1	20519172	.	T	G	.	.	MAF_USDA=3.279
NC_035077.1	20519297	.	G	C	.	.	MAF_INRAE=13.333;MAF_USDA=15.294
NC_035077.1	20519361	.	C	A	.	.	MAF_USDA=4.918
NC_035077.1	20519376	.	C	T	.	.	MAF_USDA=2.459
NC_035077.1	20519393	.	G	T	.	.	MAF_USDA=1.639
NC_035077.1	20519454	.	T	G	.	.	MAF_INRAE=43.671;MAF_USDA=13.529
NC_035077.1	20519456	.	A	C	.	.	MAF_INRAE=6.667;MAF_USDA=5.294
NC_035077.1	20519481	.	A	C	.	.	MAF_INRAE=21.519;MAF_USDA=22.917
NC_035077.1	20519613	.	A	G	.	.	MAF_INRAE=5.696;MAF_USDA=10.0
NC_035077.1	20519666	.	T	G	.	.	MAF_INRAE=10.759;MAF_USDA=14.118
NC_035077.1	20519733	.	T	G	.	.	MAF_INRAE=10.759;MAF_USDA=15.882
NC_035077.1	20519740	.	A	G	.	.	MAF_INRAE=10.759;MAF_USDA=15.294
NC_035077.1	20519748	.	T	A	.	.	MAF_INRAE=6.667;MAF_USDA=5.882
NC_035077.1	20519987	.	C	A	.	.	MAF_USDA=2.5
NC_035077.1	20520062	.	G	A	.	.	MAF_INRAE=7.595;MAF_USDA=7.647
NC_035077.1	20520069	.	A	C	.	.	MAF_INRAE=6.667;MAF_USDA=4.118
NC_035077.1	20520113	.	C	G	.	.	MAF_INRAE=5.263;MAF_USDA=6.557
NC_035077.1	20520142	.	G	A	.	.	MAF_USDA=12.941
NC_035077.1	20520213	.	A	T	.	.	MAF_INRAE=5.696;MAF_USDA=26.471
NC_035077.1	20520249	.	C	T	.	.	MAF_INRAE=4.43;MAF_USDA=2.941
NC_035077.1	20520278	.	C	A	.	.	MAF_USDA=15.294
NC_035077.1	20520320	.	T	G	.	.	MAF_USDA=9.836
NC_035077.1	20520448	.	T	G	.	.	MAF_INRAE=14.557;MAF_USDA=34.706
NC_035077.1	20520464	.	C	A	.	.	MAF_USDA=2.459
NC_035077.1	20520498	.	G	C	.	.	MAF_USDA=4.098
NC_035077.1	20520573	.	A	T	.	.	MAF_INRAE=43.671;MAF_USDA=12.941
NC_035077.1	20520577	.	C	G	.	.	MAF_INRAE=21.667;MAF_USDA=22.917
NC_035077.1	20520612	.	C	T	.	.	MAF_INRAE=2.5;MAF_USDA=5.882
NC_035077.1	20520615	.	A	C	.	.	MAF_INRAE=6.667;MAF_USDA=13.115
NC_035077.1	20520824	.	G	A	.	.	MAF_INRAE=10.833;MAF_USDA=4.098
NC_035077.1	20520877	.	C	A	.	.	MAF_INRAE=3.333
NC_035077.1	20521789	.	T	A	.	.	MAF_INRAE=23.418;MAF_USDA=31.765
NC_035077.1	20521802	.	T	C	.	.	MAF_INRAE=38.608;MAF_USDA=11.176
NC_035077.1	20521808	.	C	T	.	.	MAF_USDA=27.083
NC_035077.1	20521861	.	G	C	.	.	MAF_INRAE=39.241;MAF_USDA=11.765
NC_035077.1	20521890	.	G	T	.	.	MAF_INRAE=10.759;MAF_USDA=13.934
NC_035077.1	20522008	.	G	T	.	.	MAF_INRAE=4.43;MAF_USDA=5.882
NC_035077.1	20522058	.	G	T	.	.	MAF_USDA=2.459
NC_035077.1	20522083	.	A	G	.	.	MAF_USDA=8.333
NC_035077.1	20522107	.	C	A	.	.	MAF_INRAE=2.5;MAF_USDA=4.118
NC_035077.1	20522148	.	G	T	.	.	MAF_USDA=4.098
NC_035077.1	20522200	.	A	C	.	.	MAF_INRAE=32.911;MAF_USDA=28.824
NC_035077.1	20522262	.	G	T	.	.	MAF_INRAE=32.911;MAF_USDA=26.471
NC_035077.1	20522266	.	T	G	.	.	MAF_INRAE=27.5;MAF_USDA=13.529
NC_035077.1	20522327	.	G	A	.	.	MAF_USDA=4.098
NC_035077.1	20522372	.	C	A	.	.	MAF_INRAE=6.667
NC_035077.1	20522423	.	A	T	.	.	MAF_USDA=22.917
NC_035077.1	20522545	.	T	A	.	.	MAF_USDA=5.738
NC_035077.1	20522561	.	C	T	.	.	MAF_USDA=2.459
NC_035077.1	20522587	.	G	T	.	.	MAF_INRAE=21.053;MAF_USDA=13.529
NC_035077.1	20522612	.	T	A	.	.	MAF_USDA=2.459
NC_035077.1	20522613	.	T	C	.	.	MAF_INRAE=4.167;MAF_USDA=27.083
NC_035077.1	20522680	.	T	C	.	.	MAF_USDA=1.639
NC_035077.1	20522713	.	C	A	.	.	MAF_USDA=1.639
NC_035077.1	20522815	.	C	A	.	.	MAF_USDA=3.279
NC_035077.1	20522876	.	C	T	.	.	MAF_USDA=4.098
NC_035077.1	20522920	.	C	T	.	.	MAF_USDA=1.639
NC_035077.1	20523026	.	A	G	.	.	MAF_USDA=1.639
NC_035077.1	20523100	.	G	A	.	.	MAF_USDA=14.118
NC_035077.1	20523132	.	G	A	.	.	MAF_USDA=5.738
NC_035077.1	20523140	.	G	A	.	.	MAF_INRAE=6.962;MAF_USDA=7.647
NC_035077.1	20523227	.	T	C	.	.	MAF_USDA=1.639
NC_035077.1	20523286	.	C	T	.	.	MAF_INRAE=6.667
NC_035077.1	20523299	.	T	G	.	.	MAF_USDA=1.639
NC_035077.1	20523386	.	G	A	.	.	MAF_USDA=12.5
NC_035077.1	20523504	.	G	T	.	.	MAF_USDA=1.724
NC_035077.1	20523548	.	G	T	.	.	MAF_INRAE=10.127;MAF_USDA=18.966
NC_035077.1	20523674	.	C	T	.	.	MAF_INRAE=33.544;MAF_USDA=29.878
NC_035077.1	20523699	.	C	T	.	.	MAF_INRAE=4.43;MAF_USDA=4.167
NC_035077.1	20523774	.	T	C	.	.	MAF_USDA=3.39
NC_035077.1	20523780	.	T	C	.	.	MAF_INRAE=44.304;MAF_USDA=21.341
NC_035077.1	20523864	.	G	A	.	.	MAF_USDA=6.25
NC_035077.1	20523886	.	C	A	.	.	MAF_INRAE=22.152;MAF_USDA=25.0
NC_035077.1	20523899	.	C	T	.	.	MAF_INRAE=31.013
NC_035077.1	20523973	.	T	A	.	.	MAF_USDA=4.098
NC_035077.1	20524069	.	C	T	.	.	MAF_USDA=3.279
NC_035077.1	20524102	.	A	T	.	.	MAF_INRAE=10.759;MAF_USDA=31.25
NC_035077.1	20524139	.	A	C	.	.	MAF_INRAE=39.873;MAF_USDA=12.353
NC_035077.1	20524151	.	G	C	.	.	MAF_INRAE=2.5;MAF_USDA=2.941
NC_035077.1	20524252	.	A	T	.	.	MAF_USDA=16.949
NC_035077.1	20524253	.	C	A	.	.	MAF_USDA=10.169
NC_035077.1	20524290	.	C	T	.	.	MAF_USDA=4.237
NC_035077.1	20524291	.	C	T	.	.	MAF_USDA=1.695
NC_035077.1	20524294	.	C	G	.	.	MAF_USDA=1.695
NC_035077.1	20524343	.	C	A	.	.	MAF_USDA=27.083
NC_035077.1	20524347	.	T	G	.	.	MAF_USDA=6.557
NC_035077.1	20524352	.	T	G	.	.	MAF_USDA=2.459
NC_035077.1	20524388	.	G	T	.	.	MAF_USDA=4.098
NC_035077.1	20524460	.	G	T	.	.	MAF_USDA=1.639
NC_035077.1	20524560	.	T	G	.	.	MAF_USDA=41.667
NC_035077.1	20524565	.	G	T	.	.	MAF_USDA=4.167
NC_035077.1	20525539	.	G	T	.	.	MAF_INRAE=28.333;MAF_USDA=35.417
NC_035077.1	20525614	.	T	C	.	.	MAF_INRAE=46.203;MAF_USDA=27.083
NC_035077.1	20525615	.	G	A	.	.	MAF_INRAE=7.5
NC_035077.1	20525625	.	G	A	.	.	MAF_USDA=1.667
NC_035077.1	20525768	.	A	G	.	.	MAF_INRAE=10.127;MAF_USDA=20.238
NC_035077.1	20525804	.	T	G	.	.	MAF_INRAE=4.43;MAF_USDA=2.976
NC_035077.1	20525815	.	A	T	.	.	MAF_USDA=1.667
NC_035077.1	20525880	.	G	T	.	.	MAF_INRAE=6.667;MAF_USDA=8.333
NC_035077.1	20525896	.	T	C	.	.	MAF_INRAE=21.519;MAF_USDA=20.833
NC_035077.1	20525916	.	G	C	.	.	MAF_USDA=5.833
NC_035077.1	20526049	.	G	A	.	.	MAF_INRAE=35.443;MAF_USDA=33.929
NC_035077.1	20526119	.	T	C	.	.	MAF_USDA=1.667
NC_035077.1	20526134	.	A	C	.	.	MAF_USDA=1.667
NC_035077.1	20526174	.	C	T	.	.	MAF_USDA=4.167
NC_035077.1	20526292	.	T	G	.	.	MAF_INRAE=5.263
NC_035077.1	20526296	.	C	T	.	.	MAF_INRAE=10.833;MAF_USDA=22.353
NC_035077.1	20526452	.	C	T	.	.	MAF_INRAE=10.833;MAF_USDA=4.167
NC_035077.1	20526499	.	A	G	.	.	MAF_INRAE=44.167;MAF_USDA=14.583
NC_035077.1	20526580	.	G	T	.	.	MAF_INRAE=1.667;MAF_USDA=2.941
NC_035077.1	20526659	.	C	T	.	.	MAF_INRAE=32.911;MAF_USDA=39.583
NC_035077.1	20526751	.	C	T	.	.	MAF_USDA=3.279
NC_035077.1	20526805	.	T	C	.	.	MAF_INRAE=43.038;MAF_USDA=17.059
NC_035077.1	20526828	.	T	A	.	.	MAF_INRAE=21.519;MAF_USDA=7.647
NC_035077.1	20526848	.	T	G	.	.	MAF_INRAE=2.5;MAF_USDA=2.941
NC_035077.1	20526870	.	A	T	.	.	MAF_USDA=8.333
NC_035077.1	20526874	.	T	G	.	.	MAF_USDA=2.459
NC_035077.1	20526905	.	C	G	.	.	MAF_USDA=1.639
NC_035077.1	20527061	.	T	A	.	.	MAF_INRAE=10.759;MAF_USDA=31.25
NC_035077.1	20527068	.	G	A	.	.	MAF_INRAE=2.5;MAF_USDA=2.083
NC_035077.1	20527113	.	G	T	.	.	MAF_INRAE=10.759;MAF_USDA=26.19
NC_035077.1	20527119	.	A	C	.	.	MAF_INRAE=6.962;MAF_USDA=3.529
NC_035077.1	20527181	.	GTTTTTTA	GTTTTTTT	.	.	MAF_USDA=27.083
NC_035077.1	20527188	.	A	T	.	.	MAF_INRAE=43.671;MAF_USDA=13.934
NC_035077.1	20527281	.	C	T	.	.	MAF_INRAE=4.167;MAF_USDA=27.083
NC_035077.1	20527294	.	T	A	.	.	MAF_USDA=2.459
NC_035077.1	20527317	.	T	A	.	.	MAF_INRAE=39.241;MAF_USDA=11.765
NC_035077.1	20527342	.	G	A	.	.	MAF_USDA=1.639
NC_035077.1	20527354	.	C	T	.	.	MAF_INRAE=2.5;MAF_USDA=2.353
NC_035077.1	20527375	.	A	G	.	.	MAF_USDA=2.5
NC_035077.1	20527402	.	A	C	.	.	MAF_INRAE=42.405;MAF_USDA=17.647
NC_035077.1	20527491	.	G	A	.	.	MAF_INRAE=7.5
NC_035077.1	20527501	.	C	T	.	.	MAF_USDA=1.639
NC_035077.1	20527517	.	A	G	.	.	MAF_USDA=1.639
NC_035077.1	20527575	.	G	A	.	.	MAF_USDA=1.724
NC_035077.1	20527586	.	G	A	.	.	MAF_USDA=3.279
NC_035077.1	20527614	.	T	G	.	.	MAF_USDA=6.557
NC_035077.1	20527705	.	G	A	.	.	MAF_INRAE=31.646;MAF_USDA=2.459
NC_035077.1	20527739	.	A	G	.	.	MAF_INRAE=37.975;MAF_USDA=11.765
NC_035077.1	20527746	.	A	G	.	.	MAF_USDA=1.639
NC_035077.1	20527758	.	G	A	.	.	MAF_USDA=1.639
NC_035077.1	20527789	.	G	A	.	.	MAF_USDA=3.279
NC_035077.1	20527856	.	T	A	.	.	MAF_INRAE=36.076;MAF_USDA=32.941
NC_035077.1	20527934	.	A	C	.	.	MAF_INRAE=43.038;MAF_USDA=17.059
NC_035077.1	20527938	.	C	T	.	.	MAF_INRAE=6.667;MAF_USDA=1.639
NC_035077.1	20527958	.	C	T	.	.	MAF_USDA=1.639
NC_035077.1	20527966	.	C	T	.	.	MAF_USDA=3.279
NC_035077.1	20527996	.	G	T	.	.	MAF_USDA=1.639
NC_035077.1	20528011	.	G	A	.	.	MAF_INRAE=10.759;MAF_USDA=25.882
NC_035077.1	20528070	.	C	T	.	.	MAF_INRAE=4.43;MAF_USDA=2.353
NC_035077.1	20528075	.	A	C	.	.	MAF_USDA=1.639
NC_035077.1	20528101	.	G	A	.	.	MAF_INRAE=41.772;MAF_USDA=11.765
NC_035077.1	20528246	.	C	T	.	.	MAF_USDA=2.459
NC_035077.1	20528261	.	A	T	.	.	MAF_USDA=1.639
NC_035077.1	20528262	.	G	A	.	.	MAF_USDA=1.639
NC_035077.1	20528332	.	G	A	.	.	MAF_INRAE=4.43;MAF_USDA=5.882
NC_035077.1	20528495	.	G	A	.	.	MAF_INRAE=10.759;MAF_USDA=22.289
NC_035077.1	20528514	.	A	G	.	.	MAF_USDA=37.5
NC_035077.1	20528516	.	C	T	.	.	MAF_USDA=4.167
NC_035077.1	20528544	.	T	C	.	.	MAF_INRAE=31.579;MAF_USDA=31.25
NC_035077.1	20529033	.	G	A	.	.	MAF_INRAE=2.5;MAF_USDA=2.083
NC_035077.1	20529081	.	T	C	.	.	MAF_USDA=1.639
NC_035077.1	20529118	.	A	C	.	.	MAF_INRAE=31.646;MAF_USDA=27.059
NC_035077.1	20529185	.	G	A	.	.	MAF_INRAE=34.177;MAF_USDA=32.353
NC_035077.1	20529249	.	A	C	.	.	MAF_INRAE=6.962;MAF_USDA=8.824
NC_035077.1	20529340	.	G	A	.	.	MAF_INRAE=2.5;MAF_USDA=2.941
NC_035077.1	20529366	.	C	T	.	.	MAF_INRAE=7.595;MAF_USDA=5.882
NC_035077.1	20529379	.	G	A	.	.	MAF_INRAE=10.526
NC_035077.1	20529400	.	A	G	.	.	MAF_INRAE=10.759;MAF_USDA=5.738
NC_035077.1	20529565	.	C	A	.	.	MAF_INRAE=2.5;MAF_USDA=1.765
NC_035077.1	20529632	.	C	T	.	.	MAF_INRAE=3.333
NC_035077.1	20529633	.	G	A	.	.	MAF_INRAE=5.263
NC_035077.1	20529730	.	C	T	.	.	MAF_USDA=15.833
NC_035077.1	20529769	.	A	G	.	.	MAF_INRAE=27.5;MAF_USDA=37.5
NC_035077.1	20529806	.	A	G	.	.	MAF_INRAE=40.833
NC_035077.1	20529883	.	A	G	.	.	MAF_INRAE=9.167;MAF_USDA=23.913
NC_035077.1	20529902	.	G	T	.	.	MAF_INRAE=1.667
NC_035077.1	20529943	.	G	A	.	.	MAF_USDA=23.913
NC_035077.1	20530103	.	A	T	.	.	MAF_INRAE=10.833
NC_035077.1	20530309	.	C	T	.	.	MAF_USDA=11.765
NC_035077.1	20530403	.	G	A	.	.	MAF_INRAE=4.167
NC_035077.1	20530448	.	C	T	.	.	MAF_USDA=2.459
NC_035077.1	20530473	.	C	A	.	.	MAF_INRAE=33.544;MAF_USDA=29.412
NC_035077.1	20530542	.	C	T	.	.	MAF_USDA=25.0
NC_035077.1	20530786	.	A	G	.	.	MAF_USDA=1.639
NC_035077.1	20530964	.	C	T	.	.	MAF_USDA=9.016
NC_035077.1	20530970	.	C	T	.	.	MAF_USDA=4.098
NC_035077.1	20530974	.	C	T	.	.	MAF_USDA=31.25
NC_035077.1	20530993	.	T	C	.	.	MAF_INRAE=2.5;MAF_USDA=2.941
NC_035077.1	20531018	.	T	A	.	.	MAF_USDA=9.016
NC_035077.1	20531076	.	T	G	.	.	MAF_INRAE=7.595;MAF_USDA=4.118
NC_035077.1	20531077	.	G	T	.	.	MAF_INRAE=3.333;MAF_USDA=4.118
NC_035077.1	20531098	.	G	A	.	.	MAF_INRAE=2.5;MAF_USDA=2.353
NC_035077.1	20531104	.	A	T	.	.	MAF_USDA=1.639
NC_035077.1	20531134	.	A	T	.	.	MAF_INRAE=43.671;MAF_USDA=17.647
NC_035077.1	20531148	.	C	T	.	.	MAF_USDA=8.333
NC_035077.1	20531192	.	C	A	.	.	MAF_USDA=4.098
NC_035077.1	20531202	.	T	C	.	.	MAF_USDA=3.279
NC_035077.1	20531208	.	C	T	.	.	MAF_USDA=2.459
NC_035077.1	20531218	.	C	A	.	.	MAF_USDA=8.333
NC_035077.1	20531224	.	C	A	.	.	MAF_USDA=3.279
NC_035077.1	20531286	.	T	C	.	.	MAF_INRAE=4.43;MAF_USDA=2.941
NC_035077.1	20531342	.	ATTTTTTTTA	ATTTTTTTTT	.	.	MAF_USDA=27.083
NC_035077.1	20531351	.	A	T	.	.	MAF_INRAE=43.038
NC_035077.1	20531381	.	T	G	.	.	MAF_INRAE=4.167
NC_035077.1	20531453	.	T	G	.	.	MAF_USDA=1.639
NC_035077.1	20531454	.	A	G	.	.	MAF_INRAE=35.443;MAF_USDA=33.529
NC_035077.1	20531476	.	G	A	.	.	MAF_INRAE=4.167
NC_035077.1	20531533	.	G	T	.	.	MAF_USDA=2.459
NC_035077.1	20531571	.	G	C	.	.	MAF_INRAE=9.167
NC_035077.1	20531585	.	C	T	.	.	MAF_INRAE=10.526
NC_035077.1	20531597	.	A	C	.	.	MAF_USDA=2.5
NC_035077.1	20531648	.	G	T	.	.	MAF_USDA=4.167
NC_035077.1	20531649	.	A	G	.	.	MAF_INRAE=33.544;MAF_USDA=28.571
NC_035077.1	20531653	.	T	G	.	.	MAF_USDA=1.667
NC_035077.1	20531687	.	A	G	.	.	MAF_USDA=1.639
NC_035077.1	20531800	.	T	A	.	.	MAF_USDA=5.738
NC_035077.1	20531801	.	A	T	.	.	MAF_USDA=5.738
NC_035077.1	20531917	.	A	T	.	.	MAF_USDA=3.279
NC_035077.1	20531994	.	G	T	.	.	MAF_USDA=3.279
NC_035077.1	20531995	.	C	T	.	.	MAF_USDA=2.459
NC_035077.1	20532025	.	C	T	.	.	MAF_INRAE=4.167;MAF_USDA=27.083
NC_035077.1	20532079	.	C	A	.	.	MAF_USDA=1.639
NC_035077.1	20532082	.	A	T	.	.	MAF_INRAE=2.5;MAF_USDA=5.294
NC_035077.1	20532083	.	T	G	.	.	MAF_INRAE=2.5;MAF_USDA=5.294
NC_035077.1	20532152	.	C	G	.	.	MAF_USDA=3.571
NC_035077.1	20532171	.	A	C	.	.	MAF_USDA=1.639
NC_035077.1	20532215	.	A	C	.	.	MAF_USDA=3.529
NC_035077.1	20532318	.	A	G	.	.	MAF_USDA=3.279
NC_035077.1	20532356	.	C	T	.	.	MAF_INRAE=10.759;MAF_USDA=24.706
NC_035077.1	20532372	.	A	G	.	.	MAF_INRAE=21.519;MAF_USDA=9.412
NC_035077.1	20532382	.	C	T	.	.	MAF_USDA=1.639
NC_035077.1	20532532	.	G	A	.	.	MAF_INRAE=7.595;MAF_USDA=5.882
NC_035077.1	20532680	.	C	A	.	.	MAF_USDA=4.918
NC_035077.1	20532729	.	G	T	.	.	MAF_USDA=4.706
NC_035077.1	20532762	.	T	G	.	.	MAF_INRAE=45.57;MAF_USDA=27.381
NC_035077.1	20532792	.	T	A	.	.	MAF_USDA=4.167
NC_035077.1	20532842	.	C	A	.	.	MAF_INRAE=6.667
NC_035077.1	20532844	.	A	T	.	.	MAF_INRAE=6.667;MAF_USDA=2.459
NC_035077.1	20532845	.	T	A	.	.	MAF_USDA=2.459
NC_035077.1	20532858	.	G	T	.	.	MAF_USDA=2.459
NC_035077.1	20532898	.	C	A	.	.	MAF_USDA=1.667
NC_035077.1	20533064	.	G	T	.	.	MAF_USDA=1.667
NC_035077.1	20533130	.	T	G	.	.	MAF_USDA=10.0
NC_035077.1	20533154	.	C	T	.	.	MAF_INRAE=3.333;MAF_USDA=4.167
NC_035077.1	20533325	.	G	A	.	.	MAF_USDA=2.5
NC_035077.1	20533337	.	A	T	.	.	MAF_USDA=4.167
NC_035077.1	20533395	.	G	A	.	.	MAF_USDA=3.333
NC_035077.1	20533481	.	G	A	.	.	MAF_USDA=1.639
NC_035077.1	20533485	.	C	A	.	.	MAF_USDA=3.279
NC_035077.1	20533550	.	G	T	.	.	MAF_INRAE=34.81;MAF_USDA=30.588
NC_035077.1	20533576	.	C	T	.	.	MAF_INRAE=31.013;MAF_USDA=32.941
NC_035077.1	20533590	.	T	A	.	.	MAF_INRAE=5.263
NC_035077.1	20533663	.	G	T	.	.	MAF_INRAE=10.526
NC_035077.1	20533679	.	A	G	.	.	MAF_USDA=1.639
NC_035077.1	20533700	.	G	A	.	.	MAF_USDA=1.639
NC_035077.1	20533797	.	C	T	.	.	MAF_INRAE=1.667;MAF_USDA=3.279
NC_035077.1	20533825	.	T	C	.	.	MAF_INRAE=7.595;MAF_USDA=5.882
NC_035077.1	20533961	.	G	C	.	.	MAF_USDA=1.639
NC_035077.1	20533980	.	G	T	.	.	MAF_INRAE=10.759;MAF_USDA=9.412
NC_035077.1	20534011	.	C	A	.	.	MAF_USDA=3.279
NC_035077.1	20534093	.	G	A	.	.	MAF_INRAE=14.167;MAF_USDA=2.459
NC_035077.1	20534274	.	A	T	.	.	MAF_USDA=2.459
NC_035077.1	20534295	.	A	T	.	.	MAF_INRAE=32.278;MAF_USDA=10.588
NC_035077.1	20534359	.	C	A	.	.	MAF_INRAE=9.167
NC_035077.1	20534380	.	G	A	.	.	MAF_USDA=2.459
NC_035077.1	20534400	.	G	A	.	.	MAF_USDA=3.279
NC_035077.1	20534429	.	C	A	.	.	MAF_INRAE=14.167;MAF_USDA=2.459
NC_035077.1	20534430	.	A	T	.	.	MAF_INRAE=14.167;MAF_USDA=2.459
NC_035077.1	20534509	.	C	T	.	.	MAF_INRAE=10.526
NC_035077.1	20534713	.	C	A	.	.	MAF_USDA=2.459
NC_035077.1	20534729	.	T	A	.	.	MAF_USDA=4.098
NC_035077.1	20534749	.	G	A	.	.	MAF_USDA=28.235
NC_035077.1	20534796	.	G	A	.	.	MAF_INRAE=1.667;MAF_USDA=17.059
NC_035077.1	20534847	.	T	A	.	.	MAF_INRAE=4.167
NC_035077.1	20534913	.	G	A	.	.	MAF_INRAE=1.667;MAF_USDA=4.118
NC_035077.1	20534914	.	C	T	.	.	MAF_INRAE=1.667;MAF_USDA=3.279
NC_035077.1	20534954	.	A	C	.	.	MAF_INRAE=10.759;MAF_USDA=7.059
NC_035077.1	20535004	.	T	C	.	.	MAF_INRAE=27.5
NC_035077.1	20535006	.	T	A	.	.	MAF_INRAE=27.5
NC_035077.1	20535007	.	T	A	.	.	MAF_INRAE=27.5
NC_035077.1	20535011	.	T	C	.	.	MAF_INRAE=29.167
NC_035077.1	20535012	.	G	A	.	.	MAF_INRAE=29.167
NC_035077.1	20535025	.	G	T	.	.	MAF_INRAE=31.667
NC_035077.1	20535026	.	A	C	.	.	MAF_INRAE=32.5
NC_035077.1	20535030	.	T	G	.	.	MAF_INRAE=32.5
NC_035077.1	20535042	.	C	T	.	.	MAF_INRAE=39.167
NC_035077.1	20535047	.	T	C	.	.	MAF_INRAE=40.0
NC_035077.1	20535060	.	T	C	.	.	MAF_INRAE=42.5
NC_035077.1	20535062	.	C	A	.	.	MAF_INRAE=42.5
NC_035077.1	20535066	.	A	C	.	.	MAF_INRAE=42.5
NC_035077.1	20535077	.	T	C	.	.	MAF_INRAE=35.833
NC_035077.1	20535149	.	C	T	.	.	MAF_INRAE=38.333
NC_035077.1	20535158	.	A	G	.	.	MAF_INRAE=35.833
NC_035077.1	20535184	.	T	A	.	.	MAF_INRAE=24.167
NC_035077.1	20535187	.	T	G	.	.	MAF_INRAE=26.667
NC_035077.1	20535194	.	A	C	.	.	MAF_INRAE=25.0
NC_035077.1	20535196	.	G	A	.	.	MAF_INRAE=25.833
NC_035077.1	20535198	.	T	C	.	.	MAF_INRAE=23.333
NC_035077.1	20535202	.	T	C	.	.	MAF_INRAE=20.0
NC_035077.1	20535207	.	C	T	.	.	MAF_INRAE=18.333
NC_035077.1	20535211	.	C	G	.	.	MAF_USDA=1.639
NC_035077.1	20535313	.	C	G	.	.	MAF_INRAE=16.667
NC_035077.1	20535318	.	T	C	.	.	MAF_INRAE=16.667
NC_035077.1	20535324	.	C	T	.	.	MAF_INRAE=16.667
NC_035077.1	20535360	.	T	C	.	.	MAF_INRAE=34.167
NC_035077.1	20535390	.	G	C	.	.	MAF_INRAE=44.167
NC_035077.1	20535417	.	A	G	.	.	MAF_INRAE=47.5
NC_035077.1	20535423	.	G	T	.	.	MAF_INRAE=47.5
NC_035077.1	20535435	.	T	C	.	.	MAF_INRAE=45.833
NC_035077.1	20535438	.	C	T	.	.	MAF_INRAE=45.833
NC_035077.1	20535480	.	C	T	.	.	MAF_INRAE=40.833
NC_035077.1	20535488	.	T	A	.	.	MAF_USDA=1.639
NC_035077.1	20535489	.	G	A	.	.	MAF_INRAE=40.833
NC_035077.1	20535490	.	G	A	.	.	MAF_INRAE=40.0
NC_035077.1	20535510	.	C	A	.	.	MAF_INRAE=3.797;MAF_USDA=8.235
NC_035077.1	20535514	.	A	T	.	.	MAF_INRAE=20.0
NC_035077.1	20535519	.	G	A	.	.	MAF_INRAE=18.333
NC_035077.1	20535526	.	C	T	.	.	MAF_INRAE=5.263
NC_035077.1	20535535	.	T	A	.	.	MAF_INRAE=6.667
NC_035077.1	20535541	.	C	T	.	.	MAF_INRAE=3.333
NC_035077.1	20535542	.	T	C	.	.	MAF_INRAE=3.333
NC_035077.1	20535559	.	CCC	CCT	.	.	MAF_USDA=10.417
NC_035077.1	20535656	.	C	T	.	.	MAF_USDA=1.639
NC_035077.1	20535658	.	A	G	.	.	MAF_INRAE=46.203;MAF_USDA=40.588
NC_035077.1	20535663	.	C	T	.	.	MAF_INRAE=14.167;MAF_USDA=1.639
NC_035077.1	20535711	.	C	T	.	.	MAF_INRAE=14.167;MAF_USDA=1.639
NC_035077.1	20535981	.	T	A	.	.	MAF_INRAE=7.595;MAF_USDA=5.882
NC_035077.1	20535991	.	G	T	.	.	MAF_INRAE=31.646;MAF_USDA=14.706
NC_035077.1	20536292	.	T	C	.	.	MAF_INRAE=34.81;MAF_USDA=21.765
NC_035077.1	20536404	.	A	G	.	.	MAF_INRAE=17.5
NC_035077.1	20536406	.	A	C	.	.	MAF_INRAE=3.333
NC_035077.1	20536408	.	T	G	.	.	MAF_INRAE=4.43;MAF_USDA=1.667
NC_035077.1	20536416	.	T	A	.	.	MAF_INRAE=12.5;MAF_USDA=34.524
NC_035077.1	20536562	.	G	C	.	.	MAF_USDA=1.639
NC_035077.1	20536578	.	T	C	.	.	MAF_INRAE=16.456;MAF_USDA=5.882
NC_035077.1	20536663	.	C	T	.	.	MAF_INRAE=6.667;MAF_USDA=12.353
NC_035077.1	20536672	.	C	T	.	.	MAF_INRAE=4.167;MAF_USDA=11.765
NC_035077.1	20536750	.	C	A	.	.	MAF_USDA=2.353
NC_035077.1	20536768	.	C	T	.	.	MAF_INRAE=8.228;MAF_USDA=8.235
NC_035077.1	20536777	.	G	T	.	.	MAF_USDA=4.098
NC_035077.1	20536780	.	C	T	.	.	MAF_INRAE=2.5
NC_035077.1	20536783	.	A	G	.	.	MAF_INRAE=5.063;MAF_USDA=18.852
NC_035077.1	20536854	.	C	T	.	.	MAF_USDA=1.639
NC_035077.1	20536880	.	A	T	.	.	MAF_USDA=1.639
NC_035077.1	20537100	.	G	T	.	.	MAF_INRAE=4.43;MAF_USDA=4.706
NC_035077.1	20537343	.	C	T	.	.	MAF_INRAE=7.595;MAF_USDA=15.882
NC_035077.1	20537521	.	T	C	.	.	MAF_INRAE=31.646;MAF_USDA=10.0
NC_035077.1	20537541	.	A	C	.	.	MAF_INRAE=8.861;MAF_USDA=10.0
NC_035077.1	20537547	.	A	G	.	.	MAF_INRAE=6.667;MAF_USDA=11.176
NC_035077.1	20537559	.	T	G	.	.	MAF_USDA=4.098
NC_035077.1	20537724	.	C	A	.	.	MAF_INRAE=9.167;MAF_USDA=1.639
NC_035077.1	20537769	.	A	C	.	.	MAF_INRAE=32.278;MAF_USDA=14.583
NC_035077.1	20537774	.	A	C	.	.	MAF_INRAE=32.278;MAF_USDA=14.583
NC_035077.1	20537776	.	A	T	.	.	MAF_INRAE=37.5;MAF_USDA=14.583
NC_035077.1	20537777	.	A	T	.	.	MAF_INRAE=37.5;MAF_USDA=14.583
NC_035077.1	20537778	.	A	T	.	.	MAF_INRAE=37.5;MAF_USDA=14.583
NC_035077.1	20537839	.	T	C	.	.	MAF_INRAE=32.278;MAF_USDA=8.235
NC_035077.1	20537860	.	G	C	.	.	MAF_INRAE=10.526
NC_035077.1	20537866	.	A	G	.	.	MAF_USDA=1.639
NC_035077.1	20537949	.	A	C	.	.	MAF_USDA=27.083
NC_035077.1	20537997	.	T	A	.	.	MAF_USDA=2.459
NC_035077.1	20538184	.	C	A	.	.	MAF_INRAE=8.861;MAF_USDA=10.0
NC_035077.1	20538223	.	A	G	.	.	MAF_INRAE=7.595;MAF_USDA=4.118
NC_035077.1	20538239	.	T	G	.	.	MAF_INRAE=8.861;MAF_USDA=10.0
NC_035077.1	20538308	.	A	C	.	.	MAF_INRAE=5.0
NC_035077.1	20538462	.	T	G	.	.	MAF_USDA=1.639
NC_035077.1	20538511	.	A	G	.	.	MAF_USDA=3.279
NC_035077.1	20538541	.	T	A	.	.	MAF_INRAE=5.263
NC_035077.1	20538966	.	A	C	.	.	MAF_INRAE=7.595;MAF_USDA=4.167
NC_035077.1	20538985	.	T	C	.	.	MAF_USDA=1.639
NC_035077.1	20539069	.	A	C	.	.	MAF_INRAE=12.025;MAF_USDA=31.176
NC_035077.1	20539245	.	C	A	.	.	MAF_USDA=1.639
NC_035077.1	20539387	.	C	A	.	.	MAF_USDA=4.098
NC_035077.1	20539392	.	C	A	.	.	MAF_USDA=15.294
NC_035077.1	20539481	.	G	A	.	.	MAF_USDA=4.706
NC_035077.1	20539529	.	C	T	.	.	MAF_INRAE=17.089;MAF_USDA=11.765
NC_035077.1	20539623	.	G	T	.	.	MAF_INRAE=2.5
NC_035077.1	20539649	.	G	A	.	.	MAF_INRAE=4.167
NC_035077.1	20539659	.	C	T	.	.	MAF_USDA=1.639
NC_035077.1	20539674	.	G	A	.	.	MAF_INRAE=15.823;MAF_USDA=10.588
NC_035077.1	20539743	.	T	C	.	.	MAF_USDA=3.529
NC_035077.1	20539848	.	A	G	.	.	MAF_USDA=1.639
NC_035077.1	20540058	.	G	C	.	.	MAF_USDA=1.639
NC_035077.1	20540094	.	T	G	.	.	MAF_INRAE=34.81;MAF_USDA=45.833
NC_035077.1	20540101	.	G	T	.	.	MAF_INRAE=10.526
NC_035077.1	20540164	.	G	A	.	.	MAF_INRAE=7.5;MAF_USDA=8.235
NC_035077.1	20540190	.	G	A	.	.	MAF_INRAE=10.526
NC_035077.1	20540223	.	A	G	.	.	MAF_INRAE=34.81;MAF_USDA=37.059
NC_035077.1	20540337	.	T	G	.	.	MAF_INRAE=17.089;MAF_USDA=12.353
NC_035077.1	20540347	.	C	T	.	.	MAF_INRAE=17.089;MAF_USDA=11.765
NC_035077.1	20540365	.	C	T	.	.	MAF_INRAE=17.089;MAF_USDA=11.176
NC_035077.1	20540367	.	A	C	.	.	MAF_INRAE=15.833;MAF_USDA=11.176
NC_035077.1	20540654	.	T	C	.	.	MAF_INRAE=6.962;MAF_USDA=3.279
NC_035077.1	20540688	.	T	C	.	.	MAF_USDA=2.459
NC_035077.1	20540853	.	G	T	.	.	MAF_INRAE=18.987;MAF_USDA=17.647
NC_035077.1	20540923	.	T	A	.	.	MAF_INRAE=2.5
NC_035077.1	20541136	.	G	A	.	.	MAF_USDA=16.471
NC_035077.1	20541172	.	A	T	.	.	MAF_INRAE=13.924;MAF_USDA=17.647
NC_035077.1	20541178	.	G	A	.	.	MAF_INRAE=5.263
NC_035077.1	20541193	.	C	G	.	.	MAF_INRAE=46.203;MAF_USDA=15.294
NC_035077.1	20541290	.	G	A	.	.	MAF_INRAE=5.263
NC_035077.1	20541358	.	G	C	.	.	MAF_USDA=1.639
NC_035077.1	20541451	.	G	T	.	.	MAF_USDA=1.639
NC_035077.1	20541597	.	G	A	.	.	MAF_USDA=2.459
NC_035077.1	20541598	.	G	A	.	.	MAF_USDA=2.459
NC_035077.1	20541726	.	G	T	.	.	MAF_USDA=6.25
NC_035077.1	20541741	.	G	A	.	.	MAF_INRAE=18.987;MAF_USDA=12.941
NC_035077.1	20541893	.	T	A	.	.	MAF_USDA=1.639
NC_035077.1	20541918	.	T	G	.	.	MAF_USDA=2.459
NC_035077.1	20541945	.	G	T	.	.	MAF_USDA=1.639
NC_035077.1	20541974	.	G	A	.	.	MAF_USDA=2.353
NC_035077.1	20541999	.	G	A	.	.	MAF_USDA=2.459
NC_035077.1	20542020	.	G	A	.	.	MAF_USDA=1.639
NC_035077.1	20542028	.	C	T	.	.	MAF_USDA=2.459
NC_035077.1	20542170	.	G	T	.	.	MAF_USDA=16.471
NC_035077.1	20542179	.	G	A	.	.	MAF_USDA=2.459
NC_035077.1	20542351	.	C	T	.	.	MAF_INRAE=6.667;MAF_USDA=8.824
NC_035077.1	20542406	.	T	A	.	.	MAF_USDA=4.098
NC_035077.1	20542414	.	T	G	.	.	MAF_INRAE=10.526;MAF_USDA=7.647
NC_035077.1	20542426	.	G	T	.	.	MAF_INRAE=34.177;MAF_USDA=45.238
NC_035077.1	20542430	.	A	T	.	.	MAF_USDA=1.695
NC_035077.1	20542433	.	T	A	.	.	MAF_INRAE=6.667;MAF_USDA=4.237
NC_035077.1	20542435	.	A	C	.	.	MAF_USDA=2.5
NC_035077.1	20542436	.	A	T	.	.	MAF_INRAE=4.167
NC_035077.1	20542437	.	A	T	.	.	MAF_INRAE=21.053;MAF_USDA=35.417
NC_035077.1	20542438	.	T	A	.	.	MAF_INRAE=27.848;MAF_USDA=20.833
NC_035077.1	20542439	.	T	A	.	.	MAF_INRAE=6.667;MAF_USDA=8.333
NC_035077.1	20542446	.	C	G	.	.	MAF_USDA=1.667
NC_035077.1	20542544	.	A	C	.	.	MAF_USDA=27.083
NC_035077.1	20542547	.	T	G	.	.	MAF_INRAE=14.167;MAF_USDA=25.0
NC_035077.1	20542551	.	G	A	.	.	MAF_INRAE=14.167;MAF_USDA=27.083
NC_035077.1	20542574	.	A	C	.	.	MAF_INRAE=5.263
NC_035077.1	20542592	.	A	G	.	.	MAF_USDA=2.459
NC_035077.1	20542641	.	A	C	.	.	MAF_INRAE=38.608;MAF_USDA=38.824
NC_035077.1	20542687	.	G	A	.	.	MAF_USDA=2.459
NC_035077.1	20542715	.	C	T	.	.	MAF_USDA=1.639
NC_035077.1	20542730	.	C	T	.	.	MAF_USDA=2.459
NC_035077.1	20542733	.	T	A	.	.	MAF_USDA=1.639
NC_035077.1	20542778	.	G	C	.	.	MAF_INRAE=46.203;MAF_USDA=17.059
NC_035077.1	20542820	.	T	A	.	.	MAF_INRAE=2.5;MAF_USDA=3.279
NC_035077.1	20542956	.	T	G	.	.	MAF_INRAE=46.203;MAF_USDA=19.048
NC_035077.1	20542994	.	G	A	.	.	MAF_USDA=7.738
NC_035077.1	20543093	.	C	G	.	.	MAF_INRAE=13.333;MAF_USDA=7.738
NC_035077.1	20543165	.	G	A	.	.	MAF_INRAE=15.0;MAF_USDA=31.765
NC_035077.1	20543173	.	C	G	.	.	MAF_INRAE=36.842;MAF_USDA=10.0
NC_035077.1	20543195	.	G	A	.	.	MAF_USDA=18.235
NC_035077.1	20543292	.	C	T	.	.	MAF_INRAE=4.167
NC_035077.1	20543407	.	G	A	.	.	MAF_INRAE=1.667;MAF_USDA=2.353
NC_035077.1	20543443	.	G	A	.	.	MAF_INRAE=49.167
NC_035077.1	20543447	.	C	T	.	.	MAF_USDA=6.557
NC_035077.1	20543683	.	T	C	.	.	MAF_INRAE=13.291;MAF_USDA=21.765
NC_035077.1	20543796	.	A	C	.	.	MAF_INRAE=13.291;MAF_USDA=21.176
NC_035077.1	20543824	.	C	A	.	.	MAF_USDA=2.459
NC_035077.1	20543892	.	G	T	.	.	MAF_USDA=1.639
NC_035077.1	20543941	.	G	A	.	.	MAF_INRAE=8.228;MAF_USDA=7.377
NC_035077.1	20543958	.	A	C	.	.	MAF_USDA=1.639
NC_035077.1	20543961	.	C	A	.	.	MAF_INRAE=13.291;MAF_USDA=21.765
NC_035077.1	20544043	.	A	C	.	.	MAF_INRAE=13.291;MAF_USDA=21.176
NC_035077.1	20544122	.	C	A	.	.	MAF_INRAE=17.089;MAF_USDA=11.176
NC_035077.1	20544125	.	T	C	.	.	MAF_USDA=3.279
NC_035077.1	20544197	.	A	T	.	.	MAF_USDA=2.459
NC_035077.1	20544408	.	A	C	.	.	MAF_USDA=25.882
NC_035077.1	20544416	.	C	A	.	.	MAF_INRAE=46.203;MAF_USDA=43.529
NC_035077.1	20544441	.	T	C	.	.	MAF_INRAE=6.667;MAF_USDA=8.235
NC_035077.1	20544595	.	C	G	.	.	MAF_INRAE=46.835;MAF_USDA=17.647
NC_035077.1	20544610	.	G	T	.	.	MAF_INRAE=1.667;MAF_USDA=2.353
NC_035077.1	20544759	.	G	A	.	.	MAF_INRAE=10.759;MAF_USDA=5.294
NC_035077.1	20544823	.	C	T	.	.	MAF_INRAE=46.835;MAF_USDA=16.471
NC_035077.1	20544903	.	G	T	.	.	MAF_USDA=1.639
NC_035077.1	20544919	.	T	G	.	.	MAF_INRAE=2.5
NC_035077.1	20544946	.	C	T	.	.	MAF_INRAE=48.734;MAF_USDA=25.882
NC_035077.1	20544992	.	G	A	.	.	MAF_USDA=1.639
NC_035077.1	20545070	.	G	A	.	.	MAF_INRAE=17.089;MAF_USDA=11.176
NC_035077.1	20545098	.	A	T	.	.	MAF_INRAE=5.263
NC_035077.1	20545151	.	G	A	.	.	MAF_USDA=1.639
NC_035077.1	20545169	.	C	T	.	.	MAF_USDA=7.647
NC_035077.1	20545207	.	A	T	.	.	MAF_USDA=1.786
NC_035077.1	20545234	.	C	A	.	.	MAF_USDA=4.918
NC_035077.1	20545334	.	A	T	.	.	MAF_INRAE=20.886;MAF_USDA=17.647
NC_035077.1	20545373	.	A	C	.	.	MAF_USDA=1.639
NC_035077.1	20545411	.	A	G	.	.	MAF_USDA=2.459
NC_035077.1	20545459	.	T	C	.	.	MAF_USDA=1.639
NC_035077.1	20545478	.	C	A	.	.	MAF_USDA=1.639
NC_035077.1	20545502	.	A	T	.	.	MAF_USDA=1.639
NC_035077.1	20545619	.	C	T	.	.	MAF_USDA=8.333
NC_035077.1	20545649	.	T	G	.	.	MAF_USDA=6.557
NC_035077.1	20545737	.	T	A	.	.	MAF_INRAE=36.842;MAF_USDA=15.294
NC_035077.1	20545738	.	A	C	.	.	MAF_USDA=8.235
NC_035077.1	20545794	.	T	C	.	.	MAF_USDA=1.639
NC_035077.1	20545795	.	G	A	.	.	MAF_USDA=1.639
NC_035077.1	20545921	.	A	G	.	.	MAF_USDA=3.279
NC_035077.1	20546038	.	C	A	.	.	MAF_INRAE=39.873
NC_035077.1	20546076	.	G	C	.	.	MAF_USDA=1.639
NC_035077.1	20546096	.	C	A	.	.	MAF_USDA=1.639
NC_035077.1	20546321	.	A	G	.	.	MAF_USDA=1.639
NC_035077.1	20546330	.	A	T	.	.	MAF_INRAE=8.228;MAF_USDA=4.918
NC_035077.1	20546339	.	A	T	.	.	MAF_INRAE=8.228;MAF_USDA=6.471
NC_035077.1	20546393	.	A	C	.	.	MAF_USDA=3.279
NC_035077.1	20546572	.	T	G	.	.	MAF_INRAE=6.329;MAF_USDA=2.459
NC_035077.1	20546838	.	C	T	.	.	MAF_INRAE=14.557;MAF_USDA=8.824
NC_035077.1	20546892	.	C	T	.	.	MAF_INRAE=23.418;MAF_USDA=23.529
NC_035077.1	20546907	.	G	T	.	.	MAF_USDA=1.639
NC_035077.1	20547019	.	G	T	.	.	MAF_USDA=6.471
NC_035077.1	20547051	.	C	A	.	.	MAF_USDA=7.647
NC_035077.1	20547056	.	C	T	.	.	MAF_USDA=2.459
NC_035077.1	20547333	.	T	G	.	.	MAF_USDA=1.639
NC_035077.1	20547434	.	T	G	.	.	MAF_USDA=1.667
NC_035077.1	20547484	.	G	A	.	.	MAF_USDA=1.667
NC_035077.1	20547588	.	C	T	.	.	MAF_INRAE=13.291;MAF_USDA=21.176
NC_035077.1	20547605	.	A	G	.	.	MAF_INRAE=39.873;MAF_USDA=37.059
NC_035077.1	20547623	.	C	G	.	.	MAF_INRAE=39.873;MAF_USDA=35.882
NC_035077.1	20547639	.	A	T	.	.	MAF_INRAE=17.089;MAF_USDA=11.765
NC_035077.1	20548157	.	G	A	.	.	MAF_USDA=14.583
NC_035077.1	20548499	.	A	G	.	.	MAF_USDA=6.471
NC_035077.1	20548590	.	A	G	.	.	MAF_USDA=1.639
NC_035077.1	20548604	.	G	T	.	.	MAF_USDA=1.639
NC_035077.1	20548757	.	G	A	.	.	MAF_USDA=4.706
NC_035077.1	20548799	.	G	T	.	.	MAF_INRAE=20.886;MAF_USDA=20.0
NC_035077.1	20548803	.	T	C	.	.	MAF_INRAE=16.456;MAF_USDA=16.471
NC_035077.1	20548816	.	C	A	.	.	MAF_USDA=1.639
NC_035077.1	20548841	.	T	G	.	.	MAF_USDA=1.639
NC_035077.1	20548869	.	C	A	.	.	MAF_USDA=1.639
NC_035077.1	20549019	.	G	C	.	.	MAF_USDA=13.934
NC_035077.1	20549041	.	T	C	.	.	MAF_USDA=11.765
NC_035077.1	20549050	.	A	G	.	.	MAF_USDA=12.941
NC_035077.1	20549057	.	A	T	.	.	MAF_USDA=12.941
NC_035077.1	20549078	.	C	T	.	.	MAF_USDA=12.353
NC_035077.1	20549090	.	C	A	.	.	MAF_USDA=10.588
NC_035077.1	20549103	.	G	A	.	.	MAF_USDA=15.294
NC_035077.1	20549104	.	C	T	.	.	MAF_USDA=11.176
NC_035077.1	20549110	.	G	A	.	.	MAF_USDA=11.765
NC_035077.1	20549116	.	C	A	.	.	MAF_USDA=12.353
NC_035077.1	20549122	.	C	T	.	.	MAF_USDA=15.882
NC_035077.1	20549123	.	C	A	.	.	MAF_USDA=11.765
NC_035077.1	20549149	.	T	A	.	.	MAF_USDA=18.235
NC_035077.1	20549152	.	T	C	.	.	MAF_USDA=11.475
NC_035077.1	20549171	.	A	C	.	.	MAF_USDA=11.176
NC_035077.1	20549198	.	T	A	.	.	MAF_USDA=5.738
NC_035077.1	20549347	.	T	G	.	.	MAF_USDA=1.639
NC_035077.1	20549374	.	G	A	.	.	MAF_USDA=1.639
NC_035077.1	20549406	.	C	T	.	.	MAF_INRAE=31.646;MAF_USDA=12.941
NC_035077.1	20549439	.	A	G	.	.	MAF_USDA=1.639
NC_035077.1	20549564	.	A	G	.	.	MAF_INRAE=18.987;MAF_USDA=24.59
NC_035077.1	20549684	.	C	T	.	.	MAF_USDA=4.118
NC_035077.1	20549751	.	C	A	.	.	MAF_INRAE=30.38;MAF_USDA=35.294
NC_035077.1	20549793	.	T	C	.	.	MAF_INRAE=42.405;MAF_USDA=37.647
NC_035077.1	20549799	.	G	T	.	.	MAF_USDA=2.459
NC_035077.1	20549828	.	G	A	.	.	MAF_USDA=4.706
NC_035077.1	20549832	.	A	G	.	.	MAF_USDA=3.279
NC_035077.1	20549889	.	G	A	.	.	MAF_USDA=3.279
NC_035077.1	20550133	.	G	T	.	.	MAF_INRAE=25.316;MAF_USDA=37.705
NC_035077.1	20550246	.	G	T	.	.	MAF_INRAE=6.962;MAF_USDA=3.529
NC_035077.1	20550360	.	A	G	.	.	MAF_USDA=6.25
NC_035077.1	20550459	.	G	T	.	.	MAF_INRAE=2.5;MAF_USDA=2.459
NC_035077.1	20550486	.	A	G	.	.	MAF_INRAE=31.646;MAF_USDA=4.098
NC_035077.1	20550574	.	T	A	.	.	MAF_USDA=2.459
NC_035077.1	20550594	.	T	C	.	.	MAF_USDA=4.918
NC_035077.1	20550599	.	T	A	.	.	MAF_INRAE=15.789;MAF_USDA=10.0
NC_035077.1	20550607	.	T	A	.	.	MAF_USDA=4.706
NC_035077.1	20550617	.	A	C	.	.	MAF_INRAE=15.789;MAF_USDA=9.412
NC_035077.1	20550657	.	C	T	.	.	MAF_INRAE=31.579;MAF_USDA=24.706
NC_035077.1	20550676	.	C	T	.	.	MAF_INRAE=31.579;MAF_USDA=24.706
NC_035077.1	20550782	.	C	T	.	.	MAF_USDA=45.294
NC_035077.1	20551544	.	T	G	.	.	MAF_USDA=2.353
NC_035077.1	20551607	.	C	A	.	.	MAF_USDA=1.639
NC_035077.1	20551711	.	C	T	.	.	MAF_INRAE=18.987;MAF_USDA=19.412
NC_035077.1	20551833	.	T	G	.	.	MAF_USDA=2.459
NC_035077.1	20551902	.	G	A	.	.	MAF_USDA=1.639
NC_035077.1	20551919	.	G	A	.	.	MAF_INRAE=18.354;MAF_USDA=12.353
NC_035077.1	20551939	.	G	T	.	.	MAF_INRAE=1.667;MAF_USDA=2.353
NC_035077.1	20552000	.	A	T	.	.	MAF_USDA=1.639
NC_035077.1	20552171	.	C	A	.	.	MAF_INRAE=5.263
NC_035077.1	20552235	.	G	A	.	.	MAF_USDA=1.667
NC_035077.1	20552249	.	G	A	.	.	MAF_INRAE=5.263
NC_035077.1	20552342	.	C	T	.	.	MAF_USDA=2.5
NC_035077.1	20552562	.	C	T	.	.	MAF_USDA=5.357
NC_035077.1	20552594	.	C	T	.	.	MAF_USDA=1.667
NC_035077.1	20552641	.	C	A	.	.	MAF_INRAE=22.152;MAF_USDA=36.905
NC_035077.1	20552792	.	C	T	.	.	MAF_INRAE=42.105;MAF_USDA=22.619
NC_035077.1	20552805	.	C	T	.	.	MAF_USDA=5.952
NC_035077.1	20552881	.	T	C	.	.	MAF_INRAE=37.975;MAF_USDA=42.857
NC_035077.1	20553092	.	A	T	.	.	MAF_INRAE=39.241;MAF_USDA=48.81
NC_035077.1	20553096	.	G	C	.	.	MAF_USDA=3.333
NC_035077.1	20553110	.	C	A	.	.	MAF_USDA=3.333
NC_035077.1	20553111	.	C	T	.	.	MAF_USDA=3.333
NC_035077.1	20553179	.	G	A	.	.	MAF_USDA=6.25
NC_035077.1	20553261	.	G	T	.	.	MAF_USDA=1.639
NC_035077.1	20553412	.	C	T	.	.	MAF_USDA=3.529
NC_035077.1	20553440	.	C	G	.	.	MAF_INRAE=35.443;MAF_USDA=33.529
NC_035077.1	20553612	.	C	T	.	.	MAF_INRAE=18.987;MAF_USDA=9.412
NC_035077.1	20553655	.	G	T	.	.	MAF_INRAE=18.987;MAF_USDA=9.524
NC_035077.1	20553839	.	T	A	.	.	MAF_INRAE=4.167;MAF_USDA=4.706
NC_035077.1	20553862	.	T	G	.	.	MAF_USDA=3.279
NC_035077.1	20553936	.	C	A	.	.	MAF_USDA=2.459
NC_035077.1	20553937	.	C	T	.	.	MAF_USDA=2.459
NC_035077.1	20553976	.	G	A	.	.	MAF_INRAE=17.722;MAF_USDA=16.471
NC_035077.1	20554008	.	G	T	.	.	MAF_USDA=6.557
NC_035077.1	20554062	.	C	A	.	.	MAF_INRAE=6.962;MAF_USDA=3.529
NC_035077.1	20554083	.	C	A	.	.	MAF_INRAE=17.722;MAF_USDA=17.059
NC_035077.1	20554115	.	G	A	.	.	MAF_INRAE=4.167;MAF_USDA=4.706
NC_035077.1	20554259	.	T	C	.	.	MAF_INRAE=31.646;MAF_USDA=4.118
NC_035077.1	20554350	.	T	C	.	.	MAF_INRAE=18.987;MAF_USDA=16.471
NC_035077.1	20554367	.	T	C	.	.	MAF_INRAE=39.241;MAF_USDA=35.882
NC_035077.1	20554437	.	A	C	.	.	MAF_USDA=1.639
NC_035077.1	20554463	.	A	C	.	.	MAF_INRAE=10.526
NC_035077.1	20554476	.	T	A	.	.	MAF_INRAE=39.873;MAF_USDA=35.882
NC_035077.1	20554557	.	C	T	.	.	MAF_INRAE=6.667
NC_035077.1	20554558	.	C	G	.	.	MAF_INRAE=6.667
NC_035077.1	20554560	.	C	T	.	.	MAF_INRAE=6.667
NC_035077.1	20554910	.	A	C	.	.	MAF_USDA=2.941
NC_035077.1	20555058	.	G	A	.	.	MAF_USDA=11.765
NC_035077.1	20555067	.	A	G	.	.	MAF_USDA=1.639
NC_035077.1	20555081	.	G	A	.	.	MAF_USDA=1.639
NC_035077.1	20555091	.	G	A	.	.	MAF_INRAE=30.38
NC_035077.1	20555098	.	T	C	.	.	MAF_INRAE=31.013
NC_035077.1	20555102	.	A	G	.	.	MAF_INRAE=42.5;MAF_USDA=4.706
NC_035077.1	20555103	.	G	A	.	.	MAF_INRAE=42.5;MAF_USDA=4.706
NC_035077.1	20555122	.	T	C	.	.	MAF_USDA=4.118
NC_035077.1	20555123	.	G	A	.	.	MAF_USDA=4.118
NC_035077.1	20555126	.	T	C	.	.	MAF_INRAE=31.013;MAF_USDA=5.882
NC_035077.1	20555141	.	G	A	.	.	MAF_INRAE=11.392;MAF_USDA=6.471
NC_035077.1	20555147	.	G	A	.	.	MAF_USDA=3.529
NC_035077.1	20555157	.	C	A	.	.	MAF_USDA=5.882
NC_035077.1	20555181	.	T	A	.	.	MAF_USDA=4.167
NC_035077.1	20555207	.	T	C	.	.	MAF_USDA=4.918
NC_035077.1	20555208	.	C	A	.	.	MAF_INRAE=6.667
NC_035077.1	20555214	.	T	A	.	.	MAF_USDA=5.294
NC_035077.1	20555220	.	G	A	.	.	MAF_USDA=1.639
NC_035077.1	20555225	.	G	A	.	.	MAF_USDA=1.639
NC_035077.1	20555227	.	C	A	.	.	MAF_USDA=1.639
NC_035077.1	20555237	.	T	C	.	.	MAF_USDA=1.667
NC_035077.1	20555238	.	A	G	.	.	MAF_INRAE=15.19;MAF_USDA=19.048
NC_035077.1	20555250	.	T	A	.	.	MAF_USDA=7.738
NC_035077.1	20555251	.	T	A	.	.	MAF_USDA=1.667
NC_035077.1	20555274	.	G	A	.	.	MAF_USDA=2.5
NC_035077.1	20555291	.	A	G	.	.	MAF_INRAE=7.5;MAF_USDA=5.294
NC_035077.1	20555356	.	A	T	.	.	MAF_INRAE=3.333;MAF_USDA=8.333
NC_035077.1	20555362	.	A	T	.	.	MAF_INRAE=3.333
NC_035077.1	20555406	.	C	T	.	.	MAF_USDA=4.918
NC_035077.1	20555415	.	T	G	.	.	MAF_USDA=1.639
NC_035077.1	20555416	.	A	G	.	.	MAF_USDA=1.639
NC_035077.1	20555441	.	T	G	.	.	MAF_USDA=1.639
NC_035077.1	20555453	.	G	T	.	.	MAF_INRAE=6.667;MAF_USDA=8.235
NC_035077.1	20555500	.	A	C	.	.	MAF_USDA=6.557
NC_035077.1	20555540	.	G	A	.	.	MAF_INRAE=17.722;MAF_USDA=12.941
NC_035077.1	20555543	.	G	A	.	.	MAF_USDA=3.529
NC_035077.1	20555595	.	T	A	.	.	MAF_USDA=1.639
NC_035077.1	20555724	.	C	A	.	.	MAF_INRAE=21.053;MAF_USDA=11.765
NC_035077.1	20555745	.	T	G	.	.	MAF_INRAE=10.526;MAF_USDA=14.118
NC_035077.1	20555786	.	G	T	.	.	MAF_USDA=6.667
NC_035077.1	20555838	.	G	T	.	.	MAF_USDA=4.918
NC_035077.1	20555893	.	G	T	.	.	MAF_USDA=6.557
NC_035077.1	20555947	.	A	G	.	.	MAF_INRAE=5.0;MAF_USDA=15.882
NC_035077.1	20555953	.	G	T	.	.	MAF_USDA=2.353
NC_035077.1	20556048	.	G	A	.	.	MAF_INRAE=10.526;MAF_USDA=9.036
NC_035077.1	20556050	.	G	C	.	.	MAF_USDA=3.333
NC_035077.1	20556063	.	A	C	.	.	MAF_USDA=2.5
NC_035077.1	20556134	.	T	C	.	.	MAF_USDA=1.639
NC_035077.1	20556197	.	G	T	.	.	MAF_INRAE=2.5
NC_035077.1	20556321	.	A	T	.	.	MAF_USDA=6.667
NC_035077.1	20556328	.	G	A	.	.	MAF_INRAE=46.835;MAF_USDA=30.723
NC_035077.1	20556333	.	T	A	.	.	MAF_USDA=5.833
NC_035077.1	20556334	.	T	A	.	.	MAF_USDA=5.833
NC_035077.1	20556383	.	C	A	.	.	MAF_USDA=2.459
NC_035077.1	20556390	.	T	A	.	.	MAF_INRAE=10.526;MAF_USDA=6.471
NC_035077.1	20556393	.	T	G	.	.	MAF_USDA=4.098
NC_035077.1	20556504	.	G	A	.	.	MAF_INRAE=15.833;MAF_USDA=12.5
NC_035077.1	20556528	.	T	G	.	.	MAF_USDA=8.333
NC_035077.1	20556529	.	T	C	.	.	MAF_USDA=8.333
NC_035077.1	20556533	.	C	T	.	.	MAF_USDA=8.333
NC_035077.1	20556574	.	C	T	.	.	MAF_USDA=8.333
NC_035077.1	20556600	.	C	G	.	.	MAF_USDA=14.583
NC_035077.1	20556633	.	A	C	.	.	MAF_USDA=13.043
NC_035077.1	20556661	.	T	C	.	.	MAF_USDA=22.917
NC_035077.1	20556668	.	A	T	.	.	MAF_INRAE=2.5;MAF_USDA=8.333
NC_035077.1	20556671	.	A	T	.	.	MAF_INRAE=2.5;MAF_USDA=8.333
NC_035077.1	20556676	.	T	A	.	.	MAF_INRAE=4.167;MAF_USDA=39.583
NC_035077.1	20556678	.	G	T	.	.	MAF_INRAE=44.167;MAF_USDA=14.583
NC_035077.1	20556680	.	T	A	.	.	MAF_INRAE=44.167;MAF_USDA=16.667
NC_035077.1	20556738	.	T	A	.	.	MAF_INRAE=3.333;MAF_USDA=16.667
NC_035077.1	20556751	.	C	T	.	.	MAF_INRAE=2.5;MAF_USDA=8.333
NC_035077.1	20556752	.	C	A	.	.	MAF_INRAE=7.5;MAF_USDA=4.918
NC_035077.1	20556758	.	A	T	.	.	MAF_INRAE=10.526;MAF_USDA=5.882
NC_035077.1	20556816	.	T	C	.	.	MAF_USDA=3.279
NC_035077.1	20556860	.	G	A	.	.	MAF_USDA=6.25
NC_035077.1	20556861	.	G	C	.	.	MAF_INRAE=1.667
NC_035077.1	20556878	.	T	C	.	.	MAF_INRAE=1.667;MAF_USDA=10.588
NC_035077.1	20556883	.	C	T	.	.	MAF_USDA=10.656
NC_035077.1	20556931	.	C	T	.	.	MAF_INRAE=6.667;MAF_USDA=15.294
NC_035077.1	20556932	.	C	A	.	.	MAF_INRAE=6.667;MAF_USDA=16.471
NC_035077.1	20556962	.	A	G	.	.	MAF_INRAE=6.667;MAF_USDA=14.706
NC_035077.1	20556991	.	T	G	.	.	MAF_USDA=13.934
NC_035077.1	20557026	.	C	A	.	.	MAF_USDA=1.639
NC_035077.1	20557038	.	C	T	.	.	MAF_INRAE=2.5;MAF_USDA=17.059
NC_035077.1	20557072	.	A	C	.	.	MAF_INRAE=2.5;MAF_USDA=14.118
NC_035077.1	20557077	.	C	T	.	.	MAF_USDA=4.098
NC_035077.1	20557115	.	G	A	.	.	MAF_INRAE=10.526;MAF_USDA=6.471
NC_035077.1	20557174	.	A	C	.	.	MAF_USDA=5.882
NC_035077.1	20557180	.	A	G	.	.	MAF_INRAE=9.167
NC_035077.1	20557257	.	G	C	.	.	MAF_USDA=3.279
NC_035077.1	20557283	.	C	G	.	.	MAF_INRAE=9.494;MAF_USDA=45.294
NC_035077.1	20557309	.	T	A	.	.	MAF_USDA=1.639
NC_035077.1	20557323	.	G	A	.	.	MAF_INRAE=11.392;MAF_USDA=6.471
NC_035077.1	20557402	.	G	A	.	.	MAF_INRAE=2.5;MAF_USDA=1.639
NC_035077.1	20557424	.	T	C	.	.	MAF_INRAE=10.526;MAF_USDA=10.0
NC_035077.1	20557430	.	A	T	.	.	MAF_INRAE=6.962;MAF_USDA=3.529
NC_035077.1	20557468	.	A	T	.	.	MAF_INRAE=9.494
NC_035077.1	20557483	.	C	A	.	.	MAF_INRAE=10.526;MAF_USDA=9.524
NC_035077.1	20557495	.	A	G	.	.	MAF_INRAE=9.494;MAF_USDA=44.118
NC_035077.1	20557537	.	A	T	.	.	MAF_USDA=6.25
NC_035077.1	20557685	.	C	A	.	.	MAF_USDA=6.557
NC_035077.1	20557780	.	C	T	.	.	MAF_USDA=9.412
NC_035077.1	20557783	.	C	A	.	.	MAF_USDA=1.639
NC_035077.1	20557862	.	G	A	.	.	MAF_USDA=2.459
NC_035077.1	20557995	.	C	T	.	.	MAF_INRAE=6.667;MAF_USDA=30.435
NC_035077.1	20558240	.	T	C	.	.	MAF_INRAE=10.526;MAF_USDA=10.417
NC_035077.1	20558380	.	C	A	.	.	MAF_INRAE=20.253;MAF_USDA=22.917
NC_035077.1	20558578	.	C	G	.	.	MAF_INRAE=20.253;MAF_USDA=23.913
NC_035077.1	20558621	.	G	A	.	.	MAF_INRAE=6.667;MAF_USDA=32.609
NC_035077.1	20558720	.	C	T	.	.	MAF_INRAE=11.392;MAF_USDA=6.522
NC_035077.1	20559256	.	C	T	.	.	MAF_INRAE=8.228;MAF_USDA=41.304
NC_035077.1	20559500	.	A	G	.	.	MAF_INRAE=5.833;MAF_USDA=28.261
NC_035077.1	20559554	.	A	T	.	.	MAF_USDA=10.87
NC_035077.1	20559580	.	A	G	.	.	MAF_INRAE=10.526;MAF_USDA=10.87
NC_035077.1	20559705	.	C	T	.	.	MAF_INRAE=6.667;MAF_USDA=32.609
NC_035077.1	20559772	.	C	A	.	.	MAF_INRAE=8.228;MAF_USDA=41.304
NC_035077.1	20559871	.	C	T	.	.	MAF_USDA=10.87
NC_035077.1	20559872	.	G	C	.	.	MAF_INRAE=6.667;MAF_USDA=30.435
NC_035077.1	20559889	.	C	T	.	.	MAF_INRAE=7.595;MAF_USDA=41.304
NC_035077.1	20559928	.	A	G	.	.	MAF_USDA=26.087
NC_035077.1	20559929	.	A	G	.	.	MAF_INRAE=5.833;MAF_USDA=28.261
NC_035077.1	20559934	.	T	A	.	.	MAF_INRAE=10.526;MAF_USDA=13.043
NC_035077.1	20560148	.	C	G	.	.	MAF_INRAE=5.833;MAF_USDA=26.087
NC_035077.1	20560215	.	G	A	.	.	MAF_INRAE=4.43;MAF_USDA=32.609
NC_035077.1	20560457	.	T	C	.	.	MAF_INRAE=5.0;MAF_USDA=30.435
NC_035077.1	20560605	.	G	C	.	.	MAF_INRAE=7.595;MAF_USDA=41.304
NC_035077.1	20560672	.	G	A	.	.	MAF_INRAE=11.392;MAF_USDA=6.522
NC_035077.1	20560703	.	G	C	.	.	MAF_INRAE=5.833;MAF_USDA=28.261
NC_035077.1	20560738	.	C	T	.	.	MAF_USDA=4.348
NC_035077.1	20560757	.	A	G	.	.	MAF_INRAE=10.526;MAF_USDA=10.87
NC_035077.1	20560813	.	T	A	.	.	MAF_INRAE=10.526;MAF_USDA=43.478
NC_035077.1	20560822	.	T	A	.	.	MAF_INRAE=10.526;MAF_USDA=10.87
NC_035077.1	20560829	.	C	A	.	.	MAF_USDA=30.435
NC_035077.1	20560846	.	C	A	.	.	MAF_INRAE=5.263;MAF_USDA=10.87
NC_035077.1	20562388	.	C	T	.	.	MAF_USDA=4.098
NC_035077.1	20562418	.	C	A	.	.	MAF_INRAE=2.5;MAF_USDA=12.353
NC_035077.1	20562520	.	C	A	.	.	MAF_INRAE=6.667;MAF_USDA=18.452
NC_035077.1	20562602	.	T	C	.	.	MAF_INRAE=14.557;MAF_USDA=7.647
NC_035077.1	20562603	.	T	A	.	.	MAF_INRAE=14.167;MAF_USDA=7.059
NC_035077.1	20562608	.	A	G	.	.	MAF_INRAE=10.0;MAF_USDA=44.118
NC_035077.1	20562791	.	A	C	.	.	MAF_INRAE=9.494;MAF_USDA=41.765
NC_035077.1	20562837	.	T	C	.	.	MAF_INRAE=9.494;MAF_USDA=41.765
NC_035077.1	20562846	.	C	T	.	.	MAF_USDA=1.639
NC_035077.1	20562902	.	A	G	.	.	MAF_USDA=1.639
NC_035077.1	20562917	.	G	T	.	.	MAF_INRAE=1.667
NC_035077.1	20562918	.	T	C	.	.	MAF_INRAE=1.667
NC_035077.1	20562920	.	G	A	.	.	MAF_INRAE=1.667
NC_035077.1	20562930	.	C	T	.	.	MAF_INRAE=1.667
NC_035077.1	20562949	.	C	T	.	.	MAF_INRAE=1.667
NC_035077.1	20562971	.	G	A	.	.	MAF_INRAE=1.667
NC_035077.1	20562974	.	G	A	.	.	MAF_INRAE=1.667
NC_035077.1	20563005	.	T	G	.	.	MAF_INRAE=1.667
NC_035077.1	20563008	.	T	C	.	.	MAF_INRAE=1.667
NC_035077.1	20563025	.	G	A	.	.	MAF_INRAE=2.5
NC_035077.1	20563100	.	C	T	.	.	MAF_INRAE=15.833
NC_035077.1	20563116	.	G	T	.	.	MAF_INRAE=13.333
NC_035077.1	20563131	.	C	T	.	.	MAF_USDA=1.639
NC_035077.1	20563139	.	G	T	.	.	MAF_INRAE=15.833
NC_035077.1	20563140	.	C	A	.	.	MAF_INRAE=15.833
NC_035077.1	20563155	.	T	A	.	.	MAF_INRAE=15.833
NC_035077.1	20563174	.	C	A	.	.	MAF_INRAE=15.0
NC_035077.1	20563180	.	C	A	.	.	MAF_INRAE=15.833
NC_035077.1	20563200	.	C	G	.	.	MAF_INRAE=13.333
NC_035077.1	20563208	.	T	G	.	.	MAF_INRAE=20.833;MAF_USDA=8.235
NC_035077.1	20563217	.	T	G	.	.	MAF_INRAE=22.5
NC_035077.1	20563219	.	C	G	.	.	MAF_USDA=1.639
NC_035077.1	20563243	.	A	G	.	.	MAF_USDA=6.557
NC_035077.1	20563297	.	A	G	.	.	MAF_INRAE=6.667;MAF_USDA=15.294
NC_035077.1	20563299	.	A	C	.	.	MAF_INRAE=6.667;MAF_USDA=15.294
NC_035077.1	20563310	.	C	T	.	.	MAF_INRAE=25.0
NC_035077.1	20563315	.	G	A	.	.	MAF_INRAE=25.833
NC_035077.1	20563320	.	T	C	.	.	MAF_INRAE=25.833
NC_035077.1	20563324	.	C	T	.	.	MAF_INRAE=25.833
NC_035077.1	20563325	.	A	C	.	.	MAF_INRAE=25.833
NC_035077.1	20563331	.	G	T	.	.	MAF_INRAE=25.0
NC_035077.1	20563346	.	A	C	.	.	MAF_INRAE=15.833
NC_035077.1	20563357	.	C	A	.	.	MAF_INRAE=22.5
NC_035077.1	20563364	.	A	T	.	.	MAF_INRAE=3.333
NC_035077.1	20563365	.	T	G	.	.	MAF_INRAE=19.167
NC_035077.1	20563368	.	A	G,T	.	.	MAF_INRAE=19.167;MAF_USDA=5.738
NC_035077.1	20563374	.	A	C	.	.	MAF_INRAE=17.5
NC_035077.1	20563375	.	C	T	.	.	MAF_INRAE=17.5
NC_035077.1	20563377	.	A	T	.	.	MAF_INRAE=6.667;MAF_USDA=11.765
NC_035077.1	20563379	.	G	T	.	.	MAF_INRAE=18.333
NC_035077.1	20563380	.	C	T	.	.	MAF_INRAE=18.333
NC_035077.1	20563384	.	A	G	.	.	MAF_INRAE=15.833
NC_035077.1	20563389	.	C	A	.	.	MAF_USDA=27.083
NC_035077.1	20563390	.	C	T	.	.	MAF_INRAE=15.833
NC_035077.1	20563391	.	A	G	.	.	MAF_INRAE=14.167
NC_035077.1	20563399	.	T	C	.	.	MAF_INRAE=10.833
NC_035077.1	20563405	.	G	A	.	.	MAF_INRAE=1.667
NC_035077.1	20563410	.	T	A	.	.	MAF_INRAE=1.667
NC_035077.1	20563470	.	A	C	.	.	MAF_USDA=1.639
NC_035077.1	20563650	.	C	A	.	.	MAF_INRAE=10.127
NC_035077.1	20563725	.	G	C	.	.	MAF_INRAE=6.667;MAF_USDA=11.176
NC_035077.1	20563731	.	A	G	.	.	MAF_INRAE=31.646;MAF_USDA=2.459
NC_035077.1	20563751	.	T	A	.	.	MAF_INRAE=6.962;MAF_USDA=3.529
NC_035077.1	20563850	.	G	A	.	.	MAF_INRAE=5.833;MAF_USDA=15.294
NC_035077.1	20563984	.	G	A	.	.	MAF_USDA=4.098
NC_035077.1	20564048	.	A	T	.	.	MAF_USDA=4.098
NC_035077.1	20564061	.	C	T	.	.	MAF_INRAE=32.911;MAF_USDA=6.557
NC_035077.1	20564108	.	G	A	.	.	MAF_INRAE=6.667;MAF_USDA=15.294
NC_035077.1	20564268	.	T	A	.	.	MAF_INRAE=2.5;MAF_USDA=8.235
NC_035077.1	20564280	.	G	T	.	.	MAF_INRAE=9.167;MAF_USDA=32.941
NC_035077.1	20564658	.	G	A	.	.	MAF_INRAE=24.051;MAF_USDA=41.176
NC_035077.1	20564727	.	G	T	.	.	MAF_INRAE=4.167
NC_035077.1	20564790	.	G	A	.	.	MAF_USDA=14.118
NC_035077.1	20564806	.	C	G	.	.	MAF_USDA=4.098
NC_035077.1	20564807	.	C	T	.	.	MAF_USDA=1.639
NC_035077.1	20564826	.	C	G	.	.	MAF_INRAE=2.5;MAF_USDA=6.25
NC_035077.1	20564863	.	C	G	.	.	MAF_USDA=5.882
NC_035077.1	20564907	.	T	G	.	.	MAF_INRAE=11.392;MAF_USDA=5.294
NC_035077.1	20564908	.	G	T	.	.	MAF_USDA=4.918
NC_035077.1	20565019	.	C	T	.	.	MAF_USDA=1.639
NC_035077.1	20565029	.	C	T	.	.	MAF_USDA=2.459
NC_035077.1	20565050	.	C	A	.	.	MAF_USDA=8.235
NC_035077.1	20565093	.	A	G	.	.	MAF_USDA=8.235
NC_035077.1	20565155	.	C	T	.	.	MAF_INRAE=16.456;MAF_USDA=20.588
NC_035077.1	20565164	.	T	A	.	.	MAF_INRAE=31.646;MAF_USDA=1.639
NC_035077.1	20565366	.	T	A	.	.	MAF_INRAE=33.544;MAF_USDA=18.235
NC_035077.1	20565419	.	C	T	.	.	MAF_USDA=1.639
NC_035077.1	20565431	.	C	T	.	.	MAF_USDA=3.279
NC_035077.1	20565492	.	A	T	.	.	MAF_INRAE=1.667;MAF_USDA=2.353
NC_035077.1	20565542	.	A	C	.	.	MAF_INRAE=2.5;MAF_USDA=8.197
NC_035077.1	20565661	.	C	A	.	.	MAF_INRAE=11.392;MAF_USDA=15.294
NC_035077.1	20565667	.	A	T	.	.	MAF_INRAE=13.924;MAF_USDA=11.765
NC_035077.1	20565810	.	T	C	.	.	MAF_INRAE=5.263
NC_035077.1	20565900	.	C	T	.	.	MAF_USDA=1.639
NC_035077.1	20565906	.	C	T	.	.	MAF_INRAE=31.646;MAF_USDA=4.098
NC_035077.1	20565942	.	T	G	.	.	MAF_INRAE=18.354;MAF_USDA=9.412
NC_035077.1	20565943	.	C	T	.	.	MAF_INRAE=17.5;MAF_USDA=9.412
NC_035077.1	20566016	.	T	C	.	.	MAF_INRAE=29.747;MAF_USDA=16.471
NC_035077.1	20566107	.	C	T	.	.	MAF_USDA=3.529
NC_035077.1	20566142	.	T	G	.	.	MAF_USDA=2.459
NC_035077.1	20566264	.	A	G	.	.	MAF_USDA=1.639
NC_035077.1	20566295	.	C	A	.	.	MAF_USDA=1.639
NC_035077.1	20566301	.	G	T	.	.	MAF_INRAE=12.5;MAF_USDA=25.0
NC_035077.1	20566369	.	T	C	.	.	MAF_INRAE=48.734;MAF_USDA=16.471
NC_035077.1	20566379	.	A	C	.	.	MAF_INRAE=47.5;MAF_USDA=17.059
NC_035077.1	20566428	.	C	A	.	.	MAF_INRAE=9.167;MAF_USDA=17.059
NC_035077.1	20566462	.	T	C	.	.	MAF_INRAE=47.468;MAF_USDA=15.882
NC_035077.1	20566503	.	T	G	.	.	MAF_INRAE=6.962;MAF_USDA=6.471
NC_035077.1	20566510	.	G	A	.	.	MAF_INRAE=8.228;MAF_USDA=26.471
NC_035077.1	20566574	.	C	T	.	.	MAF_USDA=6.557
NC_035077.1	20566603	.	G	C	.	.	MAF_USDA=3.279
NC_035077.1	20566660	.	C	T	.	.	MAF_INRAE=8.228;MAF_USDA=25.595
NC_035077.1	20566698	.	T	C	.	.	MAF_INRAE=8.228;MAF_USDA=28.235
NC_035077.1	20566714	.	C	G	.	.	MAF_USDA=4.098
NC_035077.1	20566741	.	C	G	.	.	MAF_INRAE=48.734;MAF_USDA=16.071
NC_035077.1	20566762	.	A	G	.	.	MAF_USDA=4.167
NC_035077.1	20566764	.	A	C	.	.	MAF_USDA=4.167
NC_035077.1	20566769	.	T	C	.	.	MAF_USDA=4.167
NC_035077.1	20566770	.	T	G	.	.	MAF_USDA=4.167
NC_035077.1	20566774	.	T	C	.	.	MAF_USDA=4.918
NC_035077.1	20566785	.	T	C	.	.	MAF_INRAE=48.734;MAF_USDA=17.647
NC_035077.1	20566811	.	A	T	.	.	MAF_INRAE=32.911;MAF_USDA=41.667
NC_035077.1	20566835	.	C	T	.	.	MAF_INRAE=1.667;MAF_USDA=2.353
NC_035077.1	20566848	.	C	A	.	.	MAF_INRAE=9.167;MAF_USDA=10.588
NC_035077.1	20566851	.	G	A	.	.	MAF_USDA=2.459
NC_035077.1	20566938	.	G	T	.	.	MAF_INRAE=17.089;MAF_USDA=11.765
NC_035077.1	20566975	.	C	G	.	.	MAF_USDA=1.639
NC_035077.1	20566980	.	G	T	.	.	MAF_INRAE=32.911;MAF_USDA=47.647
NC_035077.1	20566982	.	G	A	.	.	MAF_INRAE=35.0;MAF_USDA=47.647
NC_035077.1	20567056	.	G	T	.	.	MAF_INRAE=17.089;MAF_USDA=11.176
NC_035077.1	20567070	.	T	A	.	.	MAF_USDA=11.176
NC_035077.1	20567071	.	G	C	.	.	MAF_USDA=11.176
NC_035077.1	20567073	.	A	G	.	.	MAF_USDA=11.176
NC_035077.1	20567076	.	T	A	.	.	MAF_USDA=11.176
NC_035077.1	20567077	.	A	C	.	.	MAF_INRAE=15.833;MAF_USDA=11.176
NC_035077.1	20567105	.	A	C	.	.	MAF_INRAE=32.911;MAF_USDA=22.917
NC_035077.1	20567127	.	C	A	.	.	MAF_INRAE=1.667
NC_035077.1	20567129	.	T	C	.	.	MAF_INRAE=17.089;MAF_USDA=8.333
NC_035077.1	20567138	.	T	C	.	.	MAF_INRAE=31.646
NC_035077.1	20567141	.	A	T	.	.	MAF_INRAE=15.833;MAF_USDA=12.5
NC_035077.1	20567204	.	T	C	.	.	MAF_USDA=4.918
NC_035077.1	20567277	.	G	A	.	.	MAF_INRAE=16.456;MAF_USDA=11.765
NC_035077.1	20567330	.	G	T	.	.	MAF_USDA=28.689
NC_035077.1	20567391	.	C	G	.	.	MAF_USDA=4.098
NC_035077.1	20567395	.	A	C	.	.	MAF_INRAE=17.089;MAF_USDA=11.176
NC_035077.1	20567507	.	A	G	.	.	MAF_INRAE=4.167;MAF_USDA=2.976
NC_035077.1	20567570	.	T	C	.	.	MAF_INRAE=17.089;MAF_USDA=10.0
NC_035077.1	20567581	.	C	T	.	.	MAF_INRAE=18.987;MAF_USDA=10.0
NC_035077.1	20567667	.	A	G	.	.	MAF_INRAE=31.646;MAF_USDA=6.557
NC_035077.1	20567725	.	C	T	.	.	MAF_INRAE=17.089;MAF_USDA=11.176
NC_035077.1	20567726	.	T	G	.	.	MAF_INRAE=1.667;MAF_USDA=2.353
NC_035077.1	20567749	.	A	G	.	.	MAF_USDA=4.098
NC_035077.1	20567771	.	A	C	.	.	MAF_INRAE=15.833;MAF_USDA=12.5
NC_035077.1	20567777	.	A	G	.	.	MAF_USDA=3.279
NC_035077.1	20567780	.	T	G	.	.	MAF_INRAE=10.526
NC_035077.1	20567812	.	T	A	.	.	MAF_USDA=2.459
NC_035077.1	20567827	.	C	T	.	.	MAF_INRAE=31.013;MAF_USDA=6.557
NC_035077.1	20567851	.	G	C	.	.	MAF_USDA=2.459
NC_035077.1	20567906	.	T	A	.	.	MAF_USDA=4.918
NC_035077.1	20567982	.	T	A	.	.	MAF_INRAE=16.456;MAF_USDA=11.176
NC_035077.1	20568072	.	C	T	.	.	MAF_USDA=4.098
NC_035077.1	20568133	.	G	T	.	.	MAF_USDA=29.508
NC_035077.1	20568171	.	T	A	.	.	MAF_INRAE=9.167;MAF_USDA=15.06
NC_035077.1	20568188	.	G	T	.	.	MAF_INRAE=17.089;MAF_USDA=10.843
NC_035077.1	20568231	.	A	G	.	.	MAF_INRAE=17.089;MAF_USDA=10.843
NC_035077.1	20568240	.	G	A	.	.	MAF_USDA=1.695
NC_035077.1	20568290	.	T	C	.	.	MAF_INRAE=10.526
NC_035077.1	20568464	.	A	C	.	.	MAF_INRAE=31.646;MAF_USDA=48.795
NC_035077.1	20568560	.	G	A	.	.	MAF_USDA=2.459
NC_035077.1	20568724	.	C	T	.	.	MAF_INRAE=16.456;MAF_USDA=12.353
NC_035077.1	20568748	.	C	T	.	.	MAF_USDA=4.918
NC_035077.1	20568756	.	T	A	.	.	MAF_INRAE=4.167
NC_035077.1	20568859	.	A	G	.	.	MAF_INRAE=38.608;MAF_USDA=47.059
NC_035077.1	20568882	.	C	A	.	.	MAF_USDA=3.279
NC_035077.1	20569031	.	T	C	.	.	MAF_USDA=3.279
NC_035077.1	20569076	.	G	A	.	.	MAF_INRAE=21.053;MAF_USDA=5.294
NC_035077.1	20569132	.	A	G	.	.	MAF_USDA=2.459
NC_035077.1	20569159	.	A	C	.	.	MAF_INRAE=17.089;MAF_USDA=12.353
NC_035077.1	20569191	.	A	G	.	.	MAF_INRAE=31.646;MAF_USDA=5.738
NC_035077.1	20569225	.	G	A	.	.	MAF_USDA=3.279
NC_035077.1	20569268	.	A	G	.	.	MAF_USDA=2.459
NC_035077.1	20569304	.	A	G	.	.	MAF_INRAE=38.608;MAF_USDA=42.353
NC_035077.1	20569389	.	C	G	.	.	MAF_INRAE=37.342;MAF_USDA=45.294
NC_035077.1	20569392	.	T	A	.	.	MAF_USDA=1.639
NC_035077.1	20569536	.	T	C	.	.	MAF_USDA=4.098
NC_035077.1	20569557	.	C	T	.	.	MAF_INRAE=10.526
NC_035077.1	20569627	.	A	T	.	.	MAF_USDA=4.706
NC_035077.1	20569694	.	G	A	.	.	MAF_INRAE=6.667;MAF_USDA=24.118
NC_035077.1	20569724	.	C	A	.	.	MAF_USDA=4.098
NC_035077.1	20569734	.	G	A	.	.	MAF_INRAE=4.167
NC_035077.1	20569746	.	C	A	.	.	MAF_INRAE=7.5
NC_035077.1	20569747	.	T	A	.	.	MAF_INRAE=6.667;MAF_USDA=35.417
NC_035077.1	20569760	.	T	G	.	.	MAF_INRAE=24.051;MAF_USDA=45.882
NC_035077.1	20569831	.	C	A	.	.	MAF_INRAE=39.241;MAF_USDA=21.176
NC_035077.1	20569836	.	G	C	.	.	MAF_INRAE=17.089;MAF_USDA=11.176
NC_035077.1	20569887	.	C	T	.	.	MAF_INRAE=31.646;MAF_USDA=6.557
NC_035077.1	20569906	.	C	T	.	.	MAF_INRAE=6.667;MAF_USDA=22.941
NC_035077.1	20570039	.	C	G	.	.	MAF_INRAE=49.367;MAF_USDA=41.176
NC_035077.1	20570077	.	C	T	.	.	MAF_INRAE=6.667;MAF_USDA=35.417
NC_035077.1	20570078	.	A	T	.	.	MAF_INRAE=6.667;MAF_USDA=22.353
NC_035077.1	20570210	.	T	G	.	.	MAF_INRAE=18.354;MAF_USDA=20.833
NC_035077.1	20570237	.	A	G	.	.	MAF_INRAE=49.367;MAF_USDA=39.881
NC_035077.1	20570261	.	A	T	.	.	MAF_INRAE=25.949;MAF_USDA=17.857
NC_035077.1	20570308	.	A	T	.	.	MAF_USDA=5.294
NC_035077.1	20570328	.	T	A	.	.	MAF_INRAE=25.316;MAF_USDA=17.647
NC_035077.1	20570329	.	A	G	.	.	MAF_INRAE=25.0;MAF_USDA=17.647
NC_035077.1	20570368	.	C	A	.	.	MAF_INRAE=11.392;MAF_USDA=5.882
NC_035077.1	20570403	.	C	T	.	.	MAF_USDA=2.459
NC_035077.1	20570404	.	G	A	.	.	MAF_INRAE=22.152;MAF_USDA=32.941
NC_035077.1	20570417	.	A	T	.	.	MAF_USDA=2.459
NC_035077.1	20570649	.	T	G	.	.	MAF_USDA=12.295
NC_035077.1	20570673	.	C	A	.	.	MAF_INRAE=6.962;MAF_USDA=4.118
NC_035077.1	20570767	.	G	T	.	.	MAF_INRAE=17.089;MAF_USDA=4.167
NC_035077.1	20570830	.	T	G	.	.	MAF_USDA=7.377
NC_035077.1	20571122	.	C	T	.	.	MAF_INRAE=6.667;MAF_USDA=23.529
NC_035077.1	20571376	.	G	A	.	.	MAF_USDA=11.176
NC_035077.1	20571436	.	C	T	.	.	MAF_USDA=4.098
NC_035077.1	20571637	.	C	T	.	.	MAF_INRAE=31.646
NC_035077.1	20571754	.	A	G	.	.	MAF_USDA=2.459
NC_035077.1	20571829	.	A	T	.	.	MAF_INRAE=1.667;MAF_USDA=4.167
NC_035077.1	20571891	.	C	A	.	.	MAF_USDA=10.417
NC_035077.1	20572119	.	G	A	.	.	MAF_INRAE=13.924;MAF_USDA=4.167
NC_035077.1	20572280	.	G	A	.	.	MAF_USDA=7.377
NC_035077.1	20572285	.	G	T	.	.	MAF_INRAE=43.671;MAF_USDA=42.353
NC_035077.1	20572414	.	C	T	.	.	MAF_USDA=6.557
NC_035077.1	20572432	.	A	T	.	.	MAF_INRAE=3.333;MAF_USDA=2.459
NC_035077.1	20572461	.	G	A	.	.	MAF_INRAE=37.342;MAF_USDA=37.059
NC_035077.1	20572475	.	C	T	.	.	MAF_INRAE=6.667;MAF_USDA=10.588
NC_035077.1	20572495	.	T	A	.	.	MAF_INRAE=6.962;MAF_USDA=10.0
NC_035077.1	20572627	.	G	A	.	.	MAF_USDA=1.639
NC_035077.1	20572667	.	A	G	.	.	MAF_INRAE=24.051;MAF_USDA=22.353
NC_035077.1	20572688	.	G	T	.	.	MAF_INRAE=12.658;MAF_USDA=15.294
NC_035077.1	20572753	.	T	G	.	.	MAF_INRAE=5.696;MAF_USDA=4.918
NC_035077.1	20572759	.	A	G	.	.	MAF_INRAE=18.987;MAF_USDA=8.824
NC_035077.1	20572777	.	T	A	.	.	MAF_USDA=7.377
NC_035077.1	20572778	.	G	T	.	.	MAF_USDA=10.656
NC_035077.1	20573019	.	C	A	.	.	MAF_USDA=2.459
NC_035077.1	20573020	.	G	A	.	.	MAF_USDA=1.639
NC_035077.1	20573120	.	G	T	.	.	MAF_USDA=1.639
NC_035077.1	20573260	.	G	T	.	.	MAF_USDA=1.639
NC_035077.1	20573319	.	C	T	.	.	MAF_USDA=1.639
NC_035077.1	20573320	.	G	T	.	.	MAF_INRAE=31.013;MAF_USDA=2.459
NC_035077.1	20573371	.	G	T	.	.	MAF_USDA=2.459
NC_035077.1	20573468	.	G	C	.	.	MAF_INRAE=10.526;MAF_USDA=1.639
NC_035077.1	20573653	.	G	A	.	.	MAF_INRAE=14.557;MAF_USDA=7.059
NC_035077.1	20573963	.	A	C	.	.	MAF_USDA=2.459
NC_035077.1	20574049	.	C	A	.	.	MAF_USDA=2.459
NC_035077.1	20574136	.	G	T	.	.	MAF_INRAE=31.013;MAF_USDA=3.279
NC_035077.1	20574275	.	C	T	.	.	MAF_INRAE=36.076;MAF_USDA=19.412
NC_035077.1	20574327	.	C	A	.	.	MAF_USDA=2.459
NC_035077.1	20574372	.	G	A	.	.	MAF_USDA=8.235
NC_035077.1	20574511	.	T	C	.	.	MAF_USDA=5.882
NC_035077.1	20574664	.	C	T	.	.	MAF_INRAE=24.684;MAF_USDA=22.353
NC_035077.1	20574713	.	C	G	.	.	MAF_USDA=1.639
NC_035077.1	20574813	.	A	G	.	.	MAF_USDA=1.639
NC_035077.1	20574873	.	G	A	.	.	MAF_USDA=1.639
NC_035077.1	20574879	.	G	A	.	.	MAF_USDA=7.647
NC_035077.1	20575375	.	G	A	.	.	MAF_USDA=1.667
NC_035077.1	20575863	.	A	T	.	.	MAF_INRAE=18.987;MAF_USDA=9.412
NC_035077.1	20575882	.	C	A	.	.	MAF_INRAE=4.167
NC_035077.1	20575979	.	T	A	.	.	MAF_USDA=2.459
NC_035077.1	20576041	.	C	G	.	.	MAF_USDA=14.754
NC_035077.1	20576063	.	C	A	.	.	MAF_INRAE=6.962;MAF_USDA=7.059
NC_035077.1	20576178	.	C	A	.	.	MAF_INRAE=31.013;MAF_USDA=2.459
NC_035077.1	20576189	.	G	A	.	.	MAF_INRAE=35.833
NC_035077.1	20576190	.	G	A	.	.	MAF_INRAE=35.833
NC_035077.1	20576427	.	T	A	.	.	MAF_INRAE=10.526
NC_035077.1	20576436	.	C	T	.	.	MAF_INRAE=39.873;MAF_USDA=23.529
NC_035077.1	20576456	.	T	G	.	.	MAF_INRAE=4.167;MAF_USDA=1.639
NC_035077.1	20576629	.	A	T	.	.	MAF_INRAE=24.051;MAF_USDA=24.118
NC_035077.1	20576652	.	G	A	.	.	MAF_USDA=20.0
NC_035077.1	20576754	.	A	G	.	.	MAF_INRAE=24.051;MAF_USDA=24.706
NC_035077.1	20576755	.	G	A	.	.	MAF_USDA=9.016
NC_035077.1	20576756	.	A	G	.	.	MAF_USDA=8.197
NC_035077.1	20576775	.	T	C	.	.	MAF_INRAE=10.526;MAF_USDA=10.588
NC_035077.1	20576801	.	C	A	.	.	MAF_INRAE=6.962;MAF_USDA=4.118
NC_035077.1	20576893	.	T	G	.	.	MAF_USDA=1.639
NC_035077.1	20576908	.	T	G	.	.	MAF_USDA=6.557
NC_035077.1	20576919	.	C	T	.	.	MAF_INRAE=24.051;MAF_USDA=24.118
NC_035077.1	20576922	.	C	A	.	.	MAF_USDA=1.639
NC_035077.1	20576930	.	G	A	.	.	MAF_USDA=1.639
NC_035077.1	20576989	.	C	A	.	.	MAF_USDA=1.639
NC_035077.1	20577117	.	A	G	.	.	MAF_INRAE=22.785;MAF_USDA=24.706
NC_035077.1	20577127	.	C	T	.	.	MAF_USDA=11.176
NC_035077.1	20577241	.	A	G	.	.	MAF_INRAE=26.582;MAF_USDA=35.294
NC_035077.1	20577400	.	C	G	.	.	MAF_INRAE=31.646;MAF_USDA=3.279
NC_035077.1	20577479	.	G	T	.	.	MAF_USDA=3.279
NC_035077.1	20577487	.	T	A	.	.	MAF_INRAE=4.167
NC_035077.1	20577497	.	C	T	.	.	MAF_INRAE=24.051;MAF_USDA=22.353
NC_035077.1	20577506	.	A	C	.	.	MAF_INRAE=31.646;MAF_USDA=9.836
NC_035077.1	20577726	.	C	T	.	.	MAF_USDA=9.016
NC_035077.1	20577840	.	A	C	.	.	MAF_USDA=8.333
NC_035077.1	20577894	.	C	A	.	.	MAF_USDA=6.557
NC_035077.1	20577900	.	G	A	.	.	MAF_USDA=4.918
NC_035077.1	20578127	.	G	T	.	.	MAF_USDA=2.586
NC_035077.1	20578344	.	G	T	.	.	MAF_USDA=2.586
NC_035077.1	20578393	.	C	G	.	.	MAF_USDA=11.207
NC_035077.1	20578446	.	G	T	.	.	MAF_USDA=2.586
NC_035077.1	20578486	.	G	A	.	.	MAF_USDA=2.586
NC_035077.1	20578564	.	G	A	.	.	MAF_USDA=1.724
NC_035077.1	20578764	.	T	G	.	.	MAF_USDA=2.542
NC_035077.1	20578874	.	C	T	.	.	MAF_USDA=29.545
NC_035077.1	20578892	.	T	A	.	.	MAF_USDA=15.833
NC_035077.1	20578921	.	G	A	.	.	MAF_USDA=45.652
NC_035077.1	20578968	.	T	A	.	.	MAF_INRAE=7.5
NC_035077.1	20578999	.	C	G	.	.	MAF_USDA=14.583
NC_035077.1	20579013	.	C	T	.	.	MAF_INRAE=7.895;MAF_USDA=17.073
NC_035077.1	20579038	.	G	C	.	.	MAF_USDA=28.313
NC_035077.1	20579051	.	C	G	.	.	MAF_USDA=25.301
NC_035077.1	20579061	.	C	T	.	.	MAF_USDA=20.69
NC_035077.1	20579062	.	A	G	.	.	MAF_USDA=20.69
NC_035077.1	20579067	.	T	A	.	.	MAF_USDA=18.103
NC_035077.1	20579106	.	A	C	.	.	MAF_USDA=25.61
NC_035077.1	20579142	.	G	T	.	.	MAF_USDA=10.494
NC_035077.1	20579229	.	C	T	.	.	MAF_USDA=21.552
NC_035077.1	20579455	.	G	A	.	.	MAF_INRAE=6.962;MAF_USDA=8.929
NC_035077.1	20579458	.	T	C	.	.	MAF_USDA=5.833
NC_035077.1	20579503	.	A	G	.	.	MAF_INRAE=25.316;MAF_USDA=22.941
NC_035077.1	20579544	.	C	A	.	.	MAF_INRAE=10.526;MAF_USDA=13.529
NC_035077.1	20579548	.	T	A	.	.	MAF_USDA=6.557
NC_035077.1	20579661	.	G	T	.	.	MAF_USDA=9.016
NC_035077.1	20579688	.	A	C	.	.	MAF_INRAE=24.051;MAF_USDA=24.706
NC_035077.1	20579834	.	G	T	.	.	MAF_USDA=5.738
NC_035077.1	20579847	.	G	A	.	.	MAF_INRAE=29.747;MAF_USDA=17.059
NC_035077.1	20579855	.	C	A	.	.	MAF_USDA=1.639
NC_035077.1	20579870	.	C	A	.	.	MAF_USDA=3.279
NC_035077.1	20579876	.	C	A	.	.	MAF_USDA=6.557
NC_035077.1	20579915	.	G	T	.	.	MAF_USDA=2.459
NC_035077.1	20579988	.	C	T	.	.	MAF_INRAE=11.392;MAF_USDA=5.294
NC_035077.1	20580074	.	C	G	.	.	MAF_USDA=3.279
NC_035077.1	20580124	.	C	G	.	.	MAF_USDA=1.639
NC_035077.1	20580188	.	T	C	.	.	MAF_USDA=1.639
NC_035077.1	20580191	.	T	C	.	.	MAF_INRAE=7.5;MAF_USDA=8.824
NC_035077.1	20580300	.	G	T	.	.	MAF_INRAE=31.646;MAF_USDA=2.459
NC_035077.1	20580345	.	G	A	.	.	MAF_USDA=6.25
NC_035077.1	20580381	.	A	G	.	.	MAF_INRAE=29.747;MAF_USDA=20.0
NC_035077.1	20580434	.	C	T	.	.	MAF_USDA=11.765
NC_035077.1	20580453	.	C	G	.	.	MAF_INRAE=4.167
NC_035077.1	20580576	.	C	T	.	.	MAF_INRAE=31.646;MAF_USDA=2.459
NC_035077.1	20580585	.	A	C	.	.	MAF_USDA=8.333
NC_035077.1	20580586	.	G	T	.	.	MAF_USDA=8.333
NC_035077.1	20580618	.	C	T	.	.	MAF_INRAE=6.962;MAF_USDA=8.824
NC_035077.1	20580650	.	C	A	.	.	MAF_USDA=1.639
NC_035077.1	20580687	.	G	A	.	.	MAF_USDA=2.459
NC_035077.1	20580802	.	G	A	.	.	MAF_INRAE=30.38;MAF_USDA=20.0
NC_035077.1	20580819	.	C	T	.	.	MAF_USDA=4.098
NC_035077.1	20580826	.	A	G	.	.	MAF_INRAE=29.747;MAF_USDA=18.235
NC_035077.1	20580865	.	T	G	.	.	MAF_USDA=2.459
NC_035077.1	20580868	.	G	A	.	.	MAF_USDA=3.279
NC_035077.1	20580878	.	T	C	.	.	MAF_USDA=2.459
NC_035077.1	20580912	.	C	T	.	.	MAF_INRAE=32.278;MAF_USDA=3.333
NC_035077.1	20580934	.	C	T	.	.	MAF_INRAE=6.329;MAF_USDA=4.167
NC_035077.1	20580956	.	T	G	.	.	MAF_INRAE=18.987;MAF_USDA=9.524
NC_035077.1	20581088	.	A	T	.	.	MAF_USDA=1.639
NC_035077.1	20581097	.	T	A	.	.	MAF_USDA=4.918
NC_035077.1	20581120	.	C	A	.	.	MAF_INRAE=30.38;MAF_USDA=21.176
NC_035077.1	20581135	.	C	T	.	.	MAF_USDA=3.279
NC_035077.1	20581170	.	C	T	.	.	MAF_USDA=3.279
NC_035077.1	20581317	.	G	T	.	.	MAF_INRAE=10.526
NC_035077.1	20581347	.	A	C	.	.	MAF_INRAE=4.167;MAF_USDA=1.639
NC_035077.1	20581355	.	C	T	.	.	MAF_INRAE=6.329
NC_035077.1	20581461	.	C	A	.	.	MAF_INRAE=30.38;MAF_USDA=17.059
NC_035077.1	20581462	.	A	G	.	.	MAF_USDA=1.639
NC_035077.1	20581463	.	T	A	.	.	MAF_USDA=6.25
NC_035077.1	20581569	.	G	T	.	.	MAF_USDA=1.639
NC_035077.1	20581633	.	T	C	.	.	MAF_INRAE=26.582;MAF_USDA=48.235
NC_035077.1	20581737	.	A	T	.	.	MAF_INRAE=6.962;MAF_USDA=4.118
NC_035077.1	20581828	.	A	G	.	.	MAF_USDA=4.098
NC_035077.1	20581899	.	G	T	.	.	MAF_USDA=3.279
NC_035077.1	20581911	.	G	T	.	.	MAF_USDA=1.639
NC_035077.1	20582140	.	T	G	.	.	MAF_INRAE=21.053;MAF_USDA=8.824
NC_035077.1	20582200	.	A	T	.	.	MAF_INRAE=18.987;MAF_USDA=9.412
NC_035077.1	20582203	.	T	C	.	.	MAF_INRAE=23.418;MAF_USDA=22.353
NC_035077.1	20582228	.	T	A	.	.	MAF_USDA=10.656
NC_035077.1	20582242	.	G	T	.	.	MAF_USDA=4.098
NC_035077.1	20582375	.	A	C	.	.	MAF_USDA=1.639
NC_035077.1	20582493	.	G	T	.	.	MAF_USDA=3.279
NC_035077.1	20582535	.	G	T	.	.	MAF_USDA=6.557
NC_035077.1	20582544	.	G	A	.	.	MAF_USDA=41.667
NC_035077.1	20582607	.	G	T	.	.	MAF_INRAE=11.392;MAF_USDA=7.647
NC_035077.1	20582649	.	G	A	.	.	MAF_INRAE=10.0;MAF_USDA=14.706
NC_035077.1	20582723	.	T	C	.	.	MAF_INRAE=10.759;MAF_USDA=6.557
NC_035077.1	20582774	.	G	A	.	.	MAF_USDA=6.471
NC_035077.1	20582941	.	T	A	.	.	MAF_INRAE=21.519;MAF_USDA=10.588
NC_035077.1	20582974	.	A	C	.	.	MAF_INRAE=2.5;MAF_USDA=4.098
NC_035077.1	20583046	.	G	T	.	.	MAF_INRAE=16.456;MAF_USDA=17.647
NC_035077.1	20583131	.	A	G	.	.	MAF_USDA=1.639
NC_035077.1	20583204	.	A	T	.	.	MAF_USDA=4.918
NC_035077.1	20583217	.	A	G	.	.	MAF_INRAE=6.962;MAF_USDA=8.929
NC_035077.1	20583221	.	T	G	.	.	MAF_USDA=4.098
NC_035077.1	20583394	.	G	A	.	.	MAF_USDA=2.459
NC_035077.1	20583406	.	G	T	.	.	MAF_INRAE=10.127;MAF_USDA=26.471
NC_035077.1	20583417	.	G	A	.	.	MAF_USDA=2.459
NC_035077.1	20583671	.	G	T	.	.	MAF_USDA=2.459
NC_035077.1	20583689	.	A	C	.	.	MAF_USDA=10.656
NC_035077.1	20583691	.	A	C	.	.	MAF_USDA=9.016
NC_035077.1	20583694	.	T	G	.	.	MAF_INRAE=36.709;MAF_USDA=14.118
NC_035077.1	20583821	.	G	T	.	.	MAF_USDA=4.098
NC_035077.1	20583901	.	T	C	.	.	MAF_INRAE=1.667;MAF_USDA=4.118
NC_035077.1	20583952	.	T	G	.	.	MAF_USDA=1.639
NC_035077.1	20584021	.	C	T	.	.	MAF_INRAE=5.833;MAF_USDA=35.417
NC_035077.1	20584076	.	T	C	.	.	MAF_INRAE=10.759;MAF_USDA=13.934
NC_035077.1	20584106	.	A	T	.	.	MAF_INRAE=10.526
NC_035077.1	20584131	.	G	A	.	.	MAF_INRAE=35.443;MAF_USDA=15.294
NC_035077.1	20584138	.	A	T	.	.	MAF_USDA=2.459
NC_035077.1	20584212	.	G	T	.	.	MAF_USDA=4.918
NC_035077.1	20584217	.	T	C	.	.	MAF_INRAE=22.152;MAF_USDA=21.176
NC_035077.1	20584376	.	C	T	.	.	MAF_INRAE=11.392;MAF_USDA=4.706
NC_035077.1	20584421	.	T	C	.	.	MAF_INRAE=4.167;MAF_USDA=1.639
NC_035077.1	20584446	.	T	C	.	.	MAF_INRAE=10.127;MAF_USDA=6.557
NC_035077.1	20584491	.	G	A	.	.	MAF_INRAE=9.494;MAF_USDA=14.118
NC_035077.1	20584510	.	T	C	.	.	MAF_USDA=5.882
NC_035077.1	20584574	.	C	T	.	.	MAF_INRAE=6.667;MAF_USDA=11.176
NC_035077.1	20584640	.	C	G	.	.	MAF_USDA=2.459
NC_035077.1	20584734	.	G	C	.	.	MAF_INRAE=10.526;MAF_USDA=4.918
NC_035077.1	20584762	.	C	T	.	.	MAF_USDA=47.917
NC_035077.1	20584768	.	C	A	.	.	MAF_INRAE=31.646;MAF_USDA=6.557
NC_035077.1	20584921	.	G	T	.	.	MAF_USDA=1.667
NC_035077.1	20584947	.	G	A	.	.	MAF_INRAE=4.167
NC_035077.1	20585107	.	T	A	.	.	MAF_USDA=14.286
NC_035077.1	20585169	.	G	A	.	.	MAF_USDA=13.69
NC_035077.1	20585245	.	A	G	.	.	MAF_INRAE=49.367;MAF_USDA=33.929
NC_035077.1	20585278	.	C	T	.	.	MAF_USDA=8.333
NC_035077.1	20585315	.	A	G	.	.	MAF_USDA=1.639
NC_035077.1	20585404	.	A	C	.	.	MAF_INRAE=18.987;MAF_USDA=14.706
NC_035077.1	20585535	.	G	T	.	.	MAF_INRAE=10.526;MAF_USDA=3.279
NC_035077.1	20585609	.	C	T	.	.	MAF_INRAE=4.167
NC_035077.1	20585943	.	G	A	.	.	MAF_INRAE=8.861;MAF_USDA=14.706
NC_035077.1	20586033	.	T	G	.	.	MAF_USDA=2.459
NC_035077.1	20586077	.	C	A	.	.	MAF_USDA=4.918
NC_035077.1	20586087	.	G	A	.	.	MAF_INRAE=47.468;MAF_USDA=21.765
NC_035077.1	20586173	.	A	G	.	.	MAF_INRAE=8.861;MAF_USDA=14.706
NC_035077.1	20586441	.	C	G	.	.	MAF_USDA=5.738
NC_035077.1	20586453	.	T	C	.	.	MAF_INRAE=6.667;MAF_USDA=10.588
NC_035077.1	20586483	.	T	G	.	.	MAF_INRAE=4.167;MAF_USDA=1.639
NC_035077.1	20586516	.	T	G	.	.	MAF_INRAE=31.013;MAF_USDA=20.0
NC_035077.1	20586547	.	A	C	.	.	MAF_USDA=4.098
NC_035077.1	20586630	.	A	T	.	.	MAF_USDA=1.639
NC_035077.1	20586700	.	C	A	.	.	MAF_USDA=3.279
NC_035077.1	20586808	.	A	C	.	.	MAF_USDA=2.459
NC_035077.1	20586879	.	T	C	.	.	MAF_INRAE=9.167;MAF_USDA=15.294
NC_035077.1	20587122	.	T	G	.	.	MAF_USDA=7.377
NC_035077.1	20587172	.	A	G	.	.	MAF_INRAE=4.167
NC_035077.1	20587365	.	G	C	.	.	MAF_INRAE=5.696;MAF_USDA=4.706
NC_035077.1	20587424	.	C	A	.	.	MAF_USDA=1.639
NC_035077.1	20587429	.	C	T	.	.	MAF_INRAE=43.671;MAF_USDA=34.118
NC_035077.1	20587435	.	C	T	.	.	MAF_USDA=3.279
NC_035077.1	20587639	.	T	G	.	.	MAF_INRAE=2.632
NC_035077.1	20587724	.	G	C	.	.	MAF_INRAE=31.646;MAF_USDA=5.738
NC_035077.1	20587735	.	A	G	.	.	MAF_INRAE=35.443;MAF_USDA=24.118
NC_035077.1	20587806	.	G	A	.	.	MAF_USDA=1.639
NC_035077.1	20587851	.	A	G	.	.	MAF_INRAE=10.526
NC_035077.1	20587933	.	A	T	.	.	MAF_INRAE=11.392;MAF_USDA=5.294
NC_035077.1	20587959	.	G	T	.	.	MAF_INRAE=11.392;MAF_USDA=6.471
NC_035077.1	20587962	.	A	C	.	.	MAF_USDA=2.459
NC_035077.1	20588109	.	C	A	.	.	MAF_USDA=4.098
NC_035077.1	20588461	.	G	A	.	.	MAF_USDA=3.279
NC_035077.1	20588553	.	A	G	.	.	MAF_USDA=5.882
NC_035077.1	20588725	.	G	T	.	.	MAF_INRAE=4.167
NC_035077.1	20588766	.	T	G	.	.	MAF_INRAE=42.105;MAF_USDA=28.235
NC_035077.1	20588796	.	T	G	.	.	MAF_USDA=2.459
NC_035077.1	20588809	.	C	T	.	.	MAF_USDA=1.639
NC_035077.1	20589010	.	C	A	.	.	MAF_INRAE=11.392;MAF_USDA=5.882
NC_035077.1	20589068	.	T	A	.	.	MAF_INRAE=34.81;MAF_USDA=23.529
NC_035077.1	20589100	.	C	G	.	.	MAF_USDA=3.279
NC_035077.1	20589118	.	T	G	.	.	MAF_USDA=4.918
NC_035077.1	20589175	.	C	A	.	.	MAF_INRAE=10.526
NC_035077.1	20589188	.	C	T	.	.	MAF_USDA=8.235
NC_035077.1	20589192	.	A	G	.	.	MAF_USDA=2.459
NC_035077.1	20589203	.	G	A	.	.	MAF_INRAE=36.076;MAF_USDA=24.118
NC_035077.1	20589221	.	T	A	.	.	MAF_USDA=4.098
NC_035077.1	20589335	.	C	A	.	.	MAF_INRAE=36.076;MAF_USDA=24.118
NC_035077.1	20589379	.	C	A	.	.	MAF_USDA=4.098
NC_035077.1	20589581	.	C	T	.	.	MAF_USDA=3.279
NC_035077.1	20589598	.	G	A	.	.	MAF_INRAE=4.167
NC_035077.1	20589698	.	C	T	.	.	MAF_USDA=17.647
NC_035077.1	20589725	.	C	T	.	.	MAF_INRAE=15.19;MAF_USDA=21.765
NC_035077.1	20589776	.	A	G	.	.	MAF_USDA=2.941
NC_035077.1	20589819	.	C	T	.	.	MAF_INRAE=10.759;MAF_USDA=7.059
NC_035077.1	20589824	.	C	A	.	.	MAF_INRAE=42.405;MAF_USDA=35.294
NC_035077.1	20589848	.	T	A	.	.	MAF_INRAE=30.38;MAF_USDA=11.475
NC_035077.1	20589907	.	C	A	.	.	MAF_INRAE=18.987;MAF_USDA=12.941
NC_035077.1	20589949	.	T	A	.	.	MAF_USDA=1.639
NC_035077.1	20589950	.	T	A	.	.	MAF_USDA=1.639
NC_035077.1	20590043	.	C	A	.	.	MAF_INRAE=31.013
NC_035077.1	20590137	.	A	T	.	.	MAF_INRAE=3.333
NC_035077.1	20590150	.	G	A	.	.	MAF_USDA=2.459
NC_035077.1	20590155	.	G	A	.	.	MAF_USDA=4.167
NC_035077.1	20590579	.	C	A	.	.	MAF_INRAE=8.333;MAF_USDA=11.176
NC_035077.1	20590660	.	C	T	.	.	MAF_INRAE=4.167;MAF_USDA=17.647
NC_035077.1	20590696	.	T	C	.	.	MAF_USDA=14.583
NC_035077.1	20590727	.	C	T	.	.	MAF_USDA=1.639
NC_035077.1	20590730	.	C	T	.	.	MAF_INRAE=11.392;MAF_USDA=31.176
NC_035077.1	20590742	.	G	A	.	.	MAF_USDA=1.639
NC_035077.1	20590821	.	C	A	.	.	MAF_USDA=1.639
NC_035077.1	20590861	.	C	T	.	.	MAF_USDA=1.639
NC_035077.1	20590884	.	C	T	.	.	MAF_INRAE=7.595;MAF_USDA=6.471
NC_035077.1	20590923	.	G	T	.	.	MAF_USDA=1.639
NC_035077.1	20590947	.	T	C	.	.	MAF_INRAE=12.025;MAF_USDA=10.0
NC_035077.1	20591186	.	A	C	.	.	MAF_INRAE=10.526;MAF_USDA=7.647
NC_035077.1	20591204	.	C	A	.	.	MAF_INRAE=11.392;MAF_USDA=4.706
NC_035077.1	20591229	.	A	C	.	.	MAF_INRAE=11.392;MAF_USDA=16.471
NC_035077.1	20591248	.	G	A	.	.	MAF_USDA=2.459
NC_035077.1	20591266	.	G	T	.	.	MAF_USDA=2.459
NC_035077.1	20591300	.	C	T	.	.	MAF_INRAE=17.722;MAF_USDA=8.235
NC_035077.1	20591406	.	G	T	.	.	MAF_USDA=2.353
NC_035077.1	20591430	.	A	G	.	.	MAF_INRAE=1.667
NC_035077.1	20591578	.	A	G	.	.	MAF_INRAE=34.81;MAF_USDA=20.588
NC_035077.1	20591655	.	A	G	.	.	MAF_USDA=2.459
NC_035077.1	20591719	.	T	C	.	.	MAF_USDA=1.639
NC_035077.1	20591832	.	C	A	.	.	MAF_USDA=4.098
NC_035077.1	20591870	.	A	G	.	.	MAF_INRAE=44.304;MAF_USDA=21.176
NC_035077.1	20592088	.	G	A	.	.	MAF_USDA=5.294
NC_035077.1	20592107	.	T	C	.	.	MAF_INRAE=21.053;MAF_USDA=26.471
NC_035077.1	20592108	.	A	G	.	.	MAF_USDA=27.059
NC_035077.1	20592279	.	G	T	.	.	MAF_USDA=19.643
NC_035077.1	20592535	.	C	A	.	.	MAF_USDA=5.882
NC_035077.1	20592590	.	A	G	.	.	MAF_INRAE=8.861;MAF_USDA=31.765
NC_035077.1	20592693	.	T	G	.	.	MAF_USDA=1.639
NC_035077.1	20592731	.	A	C	.	.	MAF_INRAE=24.684;MAF_USDA=12.941
NC_035077.1	20592775	.	G	C	.	.	MAF_USDA=1.639
NC_035077.1	20593015	.	A	C	.	.	MAF_INRAE=42.405;MAF_USDA=4.167
NC_035077.1	20593098	.	G	T	.	.	MAF_INRAE=11.392;MAF_USDA=4.706
NC_035077.1	20593133	.	G	C	.	.	MAF_INRAE=18.987;MAF_USDA=8.235
NC_035077.1	20593227	.	C	T	.	.	MAF_INRAE=31.646;MAF_USDA=7.377
NC_035077.1	20593228	.	G	A	.	.	MAF_INRAE=23.418;MAF_USDA=17.857
NC_035077.1	20593231	.	G	A	.	.	MAF_USDA=2.5
NC_035077.1	20593284	.	G	A	.	.	MAF_INRAE=23.418;MAF_USDA=17.857
NC_035077.1	20593345	.	T	G	.	.	MAF_USDA=7.377
NC_035077.1	20593353	.	G	T	.	.	MAF_USDA=7.377
NC_035077.1	20593355	.	C	T	.	.	MAF_USDA=7.377
NC_035077.1	20593356	.	A	G	.	.	MAF_USDA=7.377
NC_035077.1	20593365	.	G	T	.	.	MAF_USDA=27.083
NC_035077.1	20593526	.	G	C	.	.	MAF_USDA=1.639
NC_035077.1	20593537	.	T	G	.	.	MAF_USDA=1.639
NC_035077.1	20593604	.	A	C	.	.	MAF_INRAE=10.759;MAF_USDA=7.647
NC_035077.1	20593695	.	A	G	.	.	MAF_USDA=2.459
NC_035077.1	20593743	.	C	A	.	.	MAF_USDA=5.738
NC_035077.1	20593769	.	A	G	.	.	MAF_USDA=1.639
NC_035077.1	20593809	.	G	T	.	.	MAF_USDA=7.5
NC_035077.1	20594011	.	G	T	.	.	MAF_USDA=5.738
NC_035077.1	20594042	.	A	G	.	.	MAF_USDA=3.279
NC_035077.1	20594090	.	A	C	.	.	MAF_USDA=1.639
NC_035077.1	20594160	.	G	T	.	.	MAF_USDA=4.918
NC_035077.1	20594400	.	T	A	.	.	MAF_USDA=2.459
NC_035077.1	20594436	.	G	C	.	.	MAF_USDA=2.459
NC_035077.1	20594437	.	G	A	.	.	MAF_INRAE=4.167
NC_035077.1	20594531	.	C	A	.	.	MAF_USDA=1.639
NC_035077.1	20594633	.	C	G	.	.	MAF_INRAE=7.5;MAF_USDA=4.167
NC_035077.1	20594636	.	A	G	.	.	MAF_USDA=16.667
NC_035077.1	20594724	.	G	C	.	.	MAF_INRAE=18.987;MAF_USDA=8.235
NC_035077.1	20594857	.	C	T	.	.	MAF_INRAE=17.089;MAF_USDA=24.706
NC_035077.1	20594866	.	A	G	.	.	MAF_USDA=1.639
NC_035077.1	20595028	.	T	G	.	.	MAF_INRAE=10.526
NC_035077.1	20595105	.	C	T	.	.	MAF_USDA=2.459
NC_035077.1	20595306	.	G	A	.	.	MAF_INRAE=5.696;MAF_USDA=10.714
NC_035077.1	20595746	.	C	T	.	.	MAF_USDA=1.639
NC_035077.1	20595767	.	A	G	.	.	MAF_INRAE=6.667
NC_035077.1	20596021	.	T	C	.	.	MAF_USDA=4.098
NC_035077.1	20596043	.	T	C	.	.	MAF_USDA=5.882
NC_035077.1	20596050	.	G	T	.	.	MAF_USDA=14.118
NC_035077.1	20596070	.	T	G	.	.	MAF_USDA=10.417
NC_035077.1	20596800	.	C	T	.	.	MAF_USDA=5.0
NC_035077.1	20596936	.	A	G	.	.	MAF_INRAE=6.329;MAF_USDA=5.882
NC_035077.1	20597052	.	A	C	.	.	MAF_USDA=13.69
NC_035077.1	20597267	.	T	C	.	.	MAF_USDA=1.639
NC_035077.1	20597310	.	G	A	.	.	MAF_USDA=2.459
NC_035077.1	20597323	.	C	T	.	.	MAF_USDA=4.918
NC_035077.1	20597325	.	C	T	.	.	MAF_INRAE=6.667;MAF_USDA=1.639
NC_035077.1	20599071	.	A	G	.	.	MAF_USDA=2.459
NC_035077.1	20599163	.	G	C	.	.	MAF_USDA=2.5
NC_035077.1	20599298	.	G	C	.	.	MAF_USDA=3.529
NC_035077.1	20599308	.	C	T	.	.	MAF_INRAE=1.667
NC_035077.1	20599321	.	C	A	.	.	MAF_USDA=4.098
NC_035077.1	20599333	.	C	T	.	.	MAF_INRAE=5.263
NC_035077.1	20599380	.	G	A	.	.	MAF_INRAE=10.526;MAF_USDA=8.235
NC_035077.1	20599389	.	T	A	.	.	MAF_USDA=12.941
NC_035077.1	20599456	.	G	A	.	.	MAF_USDA=1.639
NC_035077.1	20599495	.	C	A	.	.	MAF_INRAE=1.667;MAF_USDA=11.176
NC_035077.1	20599708	.	C	A	.	.	MAF_USDA=3.279
NC_035077.1	20599710	.	C	A	.	.	MAF_USDA=3.279
NC_035077.1	20599720	.	C	A	.	.	MAF_USDA=3.279
NC_035077.1	20599888	.	G	A	.	.	MAF_INRAE=1.667;MAF_USDA=11.176
NC_035077.1	20599932	.	G	A	.	.	MAF_USDA=4.918
NC_035077.1	20599972	.	G	A	.	.	MAF_USDA=1.639
NC_035077.1	20600065	.	A	T	.	.	MAF_USDA=1.639
NC_035077.1	20600067	.	C	A	.	.	MAF_INRAE=1.667;MAF_USDA=15.294
NC_035077.1	20600168	.	T	A	.	.	MAF_INRAE=15.823;MAF_USDA=7.059
NC_035077.1	20600344	.	G	A	.	.	MAF_INRAE=1.667;MAF_USDA=12.941
NC_035077.1	20600353	.	G	A	.	.	MAF_USDA=2.459
NC_035077.1	20600397	.	G	T	.	.	MAF_INRAE=2.5;MAF_USDA=3.279
NC_035077.1	20600422	.	G	A	.	.	MAF_USDA=8.333
NC_035077.1	20600499	.	G	A	.	.	MAF_INRAE=12.025;MAF_USDA=24.118
NC_035077.1	20600627	.	C	T	.	.	MAF_USDA=2.083
NC_035077.1	20600654	.	C	T	.	.	MAF_USDA=3.279
NC_035077.1	20600688	.	C	T	.	.	MAF_USDA=4.118
NC_035077.1	20600833	.	C	T	.	.	MAF_INRAE=2.5
NC_035077.1	20600931	.	T	C	.	.	MAF_USDA=3.279
NC_035077.1	20600940	.	A	G	.	.	MAF_INRAE=1.667;MAF_USDA=12.941
NC_035077.1	20601016	.	G	T	.	.	MAF_INRAE=50.0;MAF_USDA=20.833
NC_035077.1	20601051	.	T	A	.	.	MAF_USDA=2.459
NC_035077.1	20601092	.	T	A	.	.	MAF_USDA=13.115
NC_035077.1	20601104	.	A	G	.	.	MAF_USDA=4.098
NC_035077.1	20601106	.	G	T	.	.	MAF_USDA=1.639
NC_035077.1	20601107	.	A	T	.	.	MAF_USDA=1.639
NC_035077.1	20601108	.	C	A	.	.	MAF_USDA=1.639
NC_035077.1	20601109	.	A	T	.	.	MAF_USDA=1.639
NC_035077.1	20601122	.	G	T	.	.	MAF_INRAE=1.667;MAF_USDA=12.941
NC_035077.1	20601153	.	A	G	.	.	MAF_USDA=1.639
NC_035077.1	20601497	.	A	C	.	.	MAF_USDA=4.098
NC_035077.1	20601517	.	C	G	.	.	MAF_INRAE=10.526
NC_035077.1	20601850	.	G	C	.	.	MAF_USDA=2.5
NC_035077.1	20601859	.	T	A	.	.	MAF_USDA=11.111
NC_035077.1	20601860	.	T	A	.	.	MAF_USDA=47.826
NC_035077.1	20601888	.	A	T	.	.	MAF_INRAE=16.667
NC_035077.1	20601918	.	G	C	.	.	MAF_USDA=3.279
NC_035077.1	20601923	.	T	A	.	.	MAF_USDA=4.098
NC_035077.1	20601941	.	C	T	.	.	MAF_USDA=5.738
NC_035077.1	20601959	.	C	T	.	.	MAF_USDA=22.917
NC_035077.1	20601962	.	A	G	.	.	MAF_USDA=4.918
NC_035077.1	20601968	.	T	C	.	.	MAF_USDA=2.459
NC_035077.1	20601976	.	C	T	.	.	MAF_USDA=2.459
NC_035077.1	20601981	.	G	A	.	.	MAF_USDA=2.459
NC_035077.1	20601995	.	G	A	.	.	MAF_USDA=2.459
NC_035077.1	20602112	.	T	A	.	.	MAF_INRAE=18.987;MAF_USDA=15.476
NC_035077.1	20602172	.	C	T	.	.	MAF_USDA=4.098
NC_035077.1	20602196	.	T	C	.	.	MAF_USDA=3.279
NC_035077.1	20602210	.	C	T	.	.	MAF_USDA=2.459
NC_035077.1	20602211	.	G	A	.	.	MAF_USDA=29.167
NC_035077.1	20602236	.	T	G	.	.	MAF_USDA=1.639
NC_035077.1	20602242	.	G	A	.	.	MAF_USDA=35.417
NC_035077.1	20602243	.	C	A	.	.	MAF_USDA=15.294
NC_035077.1	20602254	.	T	A	.	.	MAF_USDA=16.667
NC_035077.1	20602257	.	T	C	.	.	MAF_USDA=33.333
NC_035077.1	20602283	.	T	C	.	.	MAF_USDA=1.639
NC_035077.1	20602289	.	G	A	.	.	MAF_USDA=18.824
NC_035077.1	20602290	.	C	A	.	.	MAF_USDA=18.235
NC_035077.1	20602296	.	A	G	.	.	MAF_USDA=13.934
NC_035077.1	20602299	.	T	C	.	.	MAF_USDA=19.412
NC_035077.1	20602300	.	G	A	.	.	MAF_USDA=19.412
NC_035077.1	20602301	.	T	A	.	.	MAF_USDA=38.235
NC_035077.1	20602308	.	A	C	.	.	MAF_USDA=9.016
NC_035077.1	20602352	.	T	A	.	.	MAF_USDA=2.459
NC_035077.1	20602360	.	T	C	.	.	MAF_USDA=2.459
NC_035077.1	20602400	.	T	A	.	.	MAF_USDA=1.639
NC_035077.1	20602401	.	T	G	.	.	MAF_USDA=1.639
NC_035077.1	20602462	.	G	A	.	.	MAF_INRAE=6.667;MAF_USDA=4.918
NC_035077.1	20602465	.	A	T	.	.	MAF_USDA=4.706
NC_035077.1	20602520	.	C	T	.	.	MAF_USDA=1.639
NC_035077.1	20602540	.	T	C	.	.	MAF_USDA=4.918
NC_035077.1	20602546	.	C	T	.	.	MAF_INRAE=5.263;MAF_USDA=1.639
NC_035077.1	20602564	.	A	T	.	.	MAF_USDA=3.279
NC_035077.1	20602601	.	T	A	.	.	MAF_INRAE=15.823;MAF_USDA=16.471
NC_035077.1	20602631	.	C	T	.	.	MAF_INRAE=47.468;MAF_USDA=18.824
NC_035077.1	20602654	.	G	A	.	.	MAF_INRAE=47.468;MAF_USDA=18.235
NC_035077.1	20602691	.	G	A	.	.	MAF_INRAE=46.835;MAF_USDA=29.412
NC_035077.1	20602704	.	C	A	.	.	MAF_INRAE=48.101;MAF_USDA=20.588
NC_035077.1	20602707	.	G	A	.	.	MAF_USDA=5.882
NC_035077.1	20602708	.	G	A	.	.	MAF_INRAE=43.333;MAF_USDA=20.588
NC_035077.1	20602827	.	T	C	.	.	MAF_USDA=1.695
NC_035077.1	20602901	.	C	T	.	.	MAF_INRAE=49.367;MAF_USDA=10.0
NC_035077.1	20602919	.	A	T	.	.	MAF_INRAE=4.43;MAF_USDA=22.353
NC_035077.1	20602962	.	A	T	.	.	MAF_INRAE=5.0
NC_035077.1	20603021	.	C	A	.	.	MAF_USDA=1.639
NC_035077.1	20603060	.	C	T	.	.	MAF_USDA=1.639
NC_035077.1	20603152	.	T	C	.	.	MAF_INRAE=4.167
NC_035077.1	20603190	.	T	C	.	.	MAF_INRAE=11.392;MAF_USDA=5.357
NC_035077.1	20603214	.	A	G	.	.	MAF_INRAE=4.167
NC_035077.1	20603260	.	T	C	.	.	MAF_INRAE=10.759;MAF_USDA=5.882
NC_035077.1	20603300	.	T	A	.	.	MAF_USDA=6.25
NC_035077.1	20603316	.	C	G	.	.	MAF_USDA=12.5
NC_035077.1	20603322	.	C	G	.	.	MAF_USDA=4.706
NC_035077.1	20603323	.	A	C	.	.	MAF_USDA=5.294
NC_035077.1	20603327	.	C	T	.	.	MAF_USDA=4.167
NC_035077.1	20603339	.	A	T	.	.	MAF_USDA=4.167
NC_035077.1	20603355	.	A	G	.	.	MAF_USDA=8.333
NC_035077.1	20603406	.	C	G	.	.	MAF_INRAE=6.962;MAF_USDA=4.167
NC_035077.1	20603446	.	T	G	.	.	MAF_INRAE=4.167
NC_035077.1	20603510	.	A	G	.	.	MAF_USDA=1.639
NC_035077.1	20603534	.	A	C	.	.	MAF_USDA=27.083
NC_035077.1	20603574	.	T	A	.	.	MAF_USDA=1.639
NC_035077.1	20603651	.	A	G	.	.	MAF_INRAE=1.667;MAF_USDA=1.639
NC_035077.1	20603829	.	G	A	.	.	MAF_INRAE=10.759;MAF_USDA=4.118
NC_035077.1	20603899	.	C	T	.	.	MAF_INRAE=10.526;MAF_USDA=4.118
NC_035077.1	20603961	.	C	T	.	.	MAF_INRAE=6.962;MAF_USDA=6.557
NC_035077.1	20603982	.	G	C	.	.	MAF_USDA=1.639
NC_035077.1	20604078	.	T	G	.	.	MAF_INRAE=11.392;MAF_USDA=12.941
NC_035077.1	20604140	.	C	A	.	.	MAF_USDA=1.639
NC_035077.1	20604185	.	G	T	.	.	MAF_INRAE=6.667
NC_035077.1	20604214	.	A	T	.	.	MAF_INRAE=15.0
NC_035077.1	20604216	.	A	T	.	.	MAF_INRAE=15.0
NC_035077.1	20604217	.	G	C	.	.	MAF_INRAE=15.0
NC_035077.1	20604239	.	G	A	.	.	MAF_INRAE=10.526
NC_035077.1	20604266	.	G	A	.	.	MAF_INRAE=4.167
NC_035077.1	20604286	.	C	A	.	.	MAF_INRAE=4.167
NC_035077.1	20604298	.	G	A	.	.	MAF_INRAE=13.291;MAF_USDA=20.0
NC_035077.1	20604299	.	A	C	.	.	MAF_INRAE=10.833;MAF_USDA=20.588
NC_035077.1	20604304	.	G	A	.	.	MAF_USDA=1.639
NC_035077.1	20604315	.	G	T	.	.	MAF_INRAE=20.886;MAF_USDA=43.529
NC_035077.1	20604356	.	A	T	.	.	MAF_INRAE=29.114;MAF_USDA=44.706
NC_035077.1	20604377	.	G	A	.	.	MAF_USDA=5.294
NC_035077.1	20604476	.	G	A	.	.	MAF_INRAE=13.291;MAF_USDA=21.765
NC_035077.1	20604706	.	A	C	.	.	MAF_INRAE=10.526;MAF_USDA=14.118
NC_035077.1	20604766	.	G	A	.	.	MAF_INRAE=5.263;MAF_USDA=2.459
NC_035077.1	20605487	.	A	C	.	.	MAF_USDA=47.917
NC_035077.1	20605522	.	C	T	.	.	MAF_USDA=1.639
NC_035077.1	20605562	.	A	G	.	.	MAF_USDA=5.294
NC_035077.1	20605597	.	T	C	.	.	MAF_INRAE=11.392;MAF_USDA=5.882
NC_035077.1	20605654	.	C	A	.	.	MAF_USDA=15.476
NC_035077.1	20605779	.	G	A	.	.	MAF_INRAE=11.392;MAF_USDA=9.412
NC_035077.1	20605828	.	C	T	.	.	MAF_INRAE=4.167
NC_035077.1	20605839	.	G	C	.	.	MAF_INRAE=6.962;MAF_USDA=6.471
NC_035077.1	20605840	.	T	A	.	.	MAF_INRAE=49.367;MAF_USDA=10.0
NC_035077.1	20605902	.	G	A	.	.	MAF_USDA=3.279
NC_035077.1	20605914	.	C	A	.	.	MAF_INRAE=2.5;MAF_USDA=35.417
NC_035077.1	20605940	.	T	A	.	.	MAF_USDA=4.098
NC_035077.1	20605969	.	A	G	.	.	MAF_USDA=3.279
NC_035077.1	20606079	.	G	T	.	.	MAF_USDA=4.918
NC_035077.1	20606090	.	G	A	.	.	MAF_USDA=14.583
NC_035077.1	20606222	.	C	T	.	.	MAF_INRAE=5.263;MAF_USDA=2.459
NC_035077.1	20606238	.	G	T	.	.	MAF_USDA=4.918
NC_035077.1	20606245	.	C	T	.	.	MAF_INRAE=1.667;MAF_USDA=2.459
NC_035077.1	20606310	.	T	C	.	.	MAF_INRAE=16.456;MAF_USDA=27.647
NC_035077.1	20606319	.	C	G	.	.	MAF_INRAE=21.519;MAF_USDA=41.765
NC_035077.1	20606367	.	T	C	.	.	MAF_USDA=2.459
NC_035077.1	20606520	.	T	A	.	.	MAF_INRAE=16.456;MAF_USDA=30.723
NC_035077.1	20606528	.	T	A	.	.	MAF_INRAE=10.526;MAF_USDA=25.301
NC_035077.1	20606680	.	C	T	.	.	MAF_USDA=3.279
NC_035077.1	20606694	.	A	T	.	.	MAF_USDA=2.459
NC_035077.1	20606702	.	G	A	.	.	MAF_USDA=2.459
NC_035077.1	20606770	.	G	T	.	.	MAF_USDA=8.333
NC_035077.1	20606771	.	G	T	.	.	MAF_USDA=8.333
NC_035077.1	20606804	.	T	G	.	.	MAF_USDA=4.118
NC_035077.1	20606823	.	A	G	.	.	MAF_INRAE=31.646;MAF_USDA=24.118
NC_035077.1	20606830	.	G	A	.	.	MAF_INRAE=31.646;MAF_USDA=26.471
NC_035077.1	20606861	.	G	T	.	.	MAF_INRAE=5.263
NC_035077.1	20606872	.	G	A,C	.	.	MAF_INRAE=21.053
NC_035077.1	20606874	.	T	C	.	.	MAF_INRAE=15.0;MAF_USDA=41.667
NC_035077.1	20607038	.	A	T	.	.	MAF_USDA=5.738
NC_035077.1	20607068	.	C	T	.	.	MAF_USDA=3.279
NC_035077.1	20607070	.	G	A	.	.	MAF_USDA=28.824
NC_035077.1	20607077	.	T	C	.	.	MAF_INRAE=2.632
NC_035077.1	20607095	.	G	A	.	.	MAF_USDA=1.639
NC_035077.1	20607114	.	T	C	.	.	MAF_USDA=1.639
NC_035077.1	20607121	.	G	A	.	.	MAF_USDA=1.639
NC_035077.1	20607129	.	C	T	.	.	MAF_USDA=1.639
NC_035077.1	20607138	.	C	T	.	.	MAF_USDA=1.639
NC_035077.1	20607159	.	A	T	.	.	MAF_USDA=1.695
NC_035077.1	20607259	.	G	T	.	.	MAF_USDA=3.704
NC_035077.1	20607307	.	G	A	.	.	MAF_USDA=5.738
NC_035077.1	20607354	.	T	C	.	.	MAF_USDA=1.639
NC_035077.1	20607361	.	G	T	.	.	MAF_USDA=1.639
NC_035077.1	20607384	.	T	A	.	.	MAF_USDA=1.639
NC_035077.1	20607399	.	C	T	.	.	MAF_USDA=4.098
NC_035077.1	20607416	.	A	T	.	.	MAF_USDA=5.294
NC_035077.1	20607601	.	C	T	.	.	MAF_INRAE=6.667;MAF_USDA=4.706
NC_035077.1	20607602	.	G	A	.	.	MAF_USDA=2.459
NC_035077.1	20607773	.	G	A	.	.	MAF_USDA=5.738
NC_035077.1	20607806	.	G	T	.	.	MAF_USDA=5.738
NC_035077.1	20607820	.	G	A	.	.	MAF_INRAE=16.456;MAF_USDA=27.059
NC_035077.1	20607945	.	A	T	.	.	MAF_INRAE=15.0;MAF_USDA=25.882
NC_035077.1	20607951	.	T	C	.	.	MAF_INRAE=15.0;MAF_USDA=26.471
NC_035077.1	20607969	.	C	A	.	.	MAF_INRAE=5.263
NC_035077.1	20608021	.	T	C	.	.	MAF_INRAE=5.263;MAF_USDA=2.459
NC_035077.1	20608032	.	C	T	.	.	MAF_INRAE=43.671;MAF_USDA=15.882
NC_035077.1	20608091	.	C	T	.	.	MAF_INRAE=43.038;MAF_USDA=15.882
NC_035077.1	20608132	.	G	A	.	.	MAF_INRAE=4.167
NC_035077.1	20608158	.	G	A	.	.	MAF_USDA=4.918
NC_035077.1	20608177	.	T	G	.	.	MAF_USDA=4.918
NC_035077.1	20608189	.	G	A	.	.	MAF_USDA=1.639
NC_035077.1	20608207	.	A	C	.	.	MAF_INRAE=16.456;MAF_USDA=27.647
NC_035077.1	20608216	.	G	C	.	.	MAF_USDA=4.918
NC_035077.1	20608252	.	G	A	.	.	MAF_USDA=1.639
NC_035077.1	20608369	.	C	T	.	.	MAF_INRAE=5.0
NC_035077.1	20608370	.	A	G	.	.	MAF_INRAE=21.053;MAF_USDA=28.235
NC_035077.1	20608403	.	C	T	.	.	MAF_USDA=4.918
NC_035077.1	20608459	.	G	C	.	.	MAF_INRAE=21.053;MAF_USDA=27.059
NC_035077.1	20608476	.	T	G	.	.	MAF_USDA=6.25
NC_035077.1	20608582	.	G	T	.	.	MAF_INRAE=10.526;MAF_USDA=3.279
NC_035077.1	20608586	.	T	G	.	.	MAF_USDA=6.557
NC_035077.1	20608588	.	A	G	.	.	MAF_USDA=5.738
NC_035077.1	20608654	.	T	C	.	.	MAF_INRAE=10.526
NC_035077.1	20608661	.	G	A	.	.	MAF_USDA=5.294
NC_035077.1	20608860	.	C	T	.	.	MAF_USDA=1.639
NC_035077.1	20608868	.	G	A	.	.	MAF_INRAE=10.526;MAF_USDA=25.294
NC_035077.1	20608884	.	T	C	.	.	MAF_INRAE=10.526;MAF_USDA=25.294
NC_035077.1	20608888	.	T	A	.	.	MAF_USDA=25.294
NC_035077.1	20608980	.	T	A	.	.	MAF_USDA=6.557
NC_035077.1	20609023	.	A	G	.	.	MAF_USDA=4.706
NC_035077.1	20609026	.	G	A	.	.	MAF_INRAE=11.392;MAF_USDA=5.882
NC_035077.1	20609098	.	T	C	.	.	MAF_INRAE=16.456;MAF_USDA=26.471
NC_035077.1	20609121	.	T	G	.	.	MAF_INRAE=23.418;MAF_USDA=39.412
NC_035077.1	20609202	.	T	C	.	.	MAF_INRAE=26.316;MAF_USDA=30.0
NC_035077.1	20609236	.	A	G	.	.	MAF_INRAE=4.167
NC_035077.1	20609237	.	G	C	.	.	MAF_INRAE=16.456;MAF_USDA=21.176
NC_035077.1	20609277	.	G	T	.	.	MAF_INRAE=10.526;MAF_USDA=4.918
NC_035077.1	20609334	.	T	A	.	.	MAF_USDA=2.459
NC_035077.1	20609375	.	A	G	.	.	MAF_USDA=1.639
NC_035077.1	20609388	.	T	G	.	.	MAF_USDA=1.639
NC_035077.1	20609404	.	T	C	.	.	MAF_INRAE=5.263
NC_035077.1	20609460	.	A	T	.	.	MAF_INRAE=3.333
NC_035077.1	20609569	.	T	G	.	.	MAF_INRAE=6.962;MAF_USDA=4.118
NC_035077.1	20609656	.	G	T	.	.	MAF_USDA=1.639
NC_035077.1	20609684	.	C	A	.	.	MAF_USDA=1.639
NC_035077.1	20609700	.	C	T	.	.	MAF_INRAE=4.167
NC_035077.1	20609725	.	T	A	.	.	MAF_USDA=2.353
NC_035077.1	20609729	.	C	T	.	.	MAF_INRAE=47.368;MAF_USDA=40.588
NC_035077.1	20609735	.	C	G	.	.	MAF_USDA=1.639
NC_035077.1	20609783	.	T	A	.	.	MAF_INRAE=10.759;MAF_USDA=6.471
NC_035077.1	20609789	.	A	T	.	.	MAF_INRAE=3.333
NC_035077.1	20609827	.	C	T	.	.	MAF_USDA=4.918
NC_035077.1	20609901	.	G	T	.	.	MAF_USDA=2.459
NC_035077.1	20610059	.	A	G	.	.	MAF_INRAE=11.392;MAF_USDA=16.393
NC_035077.1	20610089	.	G	A	.	.	MAF_USDA=4.918
NC_035077.1	20610140	.	G	T	.	.	MAF_INRAE=6.962;MAF_USDA=5.882
NC_035077.1	20610214	.	T	C	.	.	MAF_INRAE=34.81;MAF_USDA=38.235
NC_035077.1	20610278	.	A	G	.	.	MAF_USDA=1.667
NC_035077.1	20610318	.	G	T	.	.	MAF_USDA=11.176
NC_035077.1	20610358	.	A	G	.	.	MAF_USDA=1.639
NC_035077.1	20610483	.	C	T	.	.	MAF_USDA=1.639
NC_035077.1	20610523	.	A	G	.	.	MAF_USDA=1.639
NC_035077.1	20610539	.	G	A	.	.	MAF_USDA=1.667
NC_035077.1	20610633	.	A	T	.	.	MAF_INRAE=7.5;MAF_USDA=6.25
NC_035077.1	20610643	.	T	C	.	.	MAF_INRAE=31.013;MAF_USDA=47.917
NC_035077.1	20610718	.	T	G	.	.	MAF_INRAE=10.526;MAF_USDA=5.882
NC_035077.1	20610741	.	A	C	.	.	MAF_INRAE=10.526
NC_035077.1	20610785	.	A	G	.	.	MAF_USDA=7.377
NC_035077.1	20610791	.	A	T	.	.	MAF_INRAE=9.494;MAF_USDA=5.882
NC_035077.1	20610849	.	G	T	.	.	MAF_USDA=2.459
NC_035077.1	20610875	.	T	C	.	.	MAF_USDA=5.882
NC_035077.1	20610903	.	A	G	.	.	MAF_INRAE=10.526;MAF_USDA=6.557
NC_035077.1	20610932	.	G	T	.	.	MAF_USDA=1.639
NC_035077.1	20611125	.	G	T	.	.	MAF_INRAE=12.025;MAF_USDA=10.588
NC_035077.1	20611180	.	C	A	.	.	MAF_INRAE=10.526;MAF_USDA=8.197
NC_035077.1	20611185	.	A	T	.	.	MAF_USDA=2.459
NC_035077.1	20611235	.	T	G	.	.	MAF_USDA=20.833
NC_035077.1	20611267	.	A	G	.	.	MAF_USDA=35.882
NC_035077.1	20611281	.	A	T	.	.	MAF_USDA=6.557
NC_035077.1	20611329	.	T	A	.	.	MAF_USDA=6.25
NC_035077.1	20611331	.	G	T	.	.	MAF_USDA=10.417
NC_035077.1	20611363	.	A	G	.	.	MAF_USDA=29.762
NC_035077.1	20611377	.	A	T	.	.	MAF_USDA=4.098
NC_035077.1	20611591	.	C	T	.	.	MAF_USDA=1.639
NC_035077.1	20611657	.	C	A	.	.	MAF_USDA=6.557
NC_035077.1	20611719	.	G	T	.	.	MAF_USDA=19.412
NC_035077.1	20611748	.	G	T	.	.	MAF_INRAE=42.405;MAF_USDA=15.294
NC_035077.1	20611803	.	C	T	.	.	MAF_INRAE=10.526;MAF_USDA=21.765
NC_035077.1	20611822	.	A	G	.	.	MAF_INRAE=41.139;MAF_USDA=16.471
NC_035077.1	20611951	.	T	C	.	.	MAF_USDA=1.639
NC_035077.1	20612062	.	A	G	.	.	MAF_USDA=3.279
NC_035077.1	20612202	.	A	G	.	.	MAF_USDA=11.176
NC_035077.1	20612250	.	G	A	.	.	MAF_USDA=3.279
NC_035077.1	20612337	.	A	G	.	.	MAF_INRAE=10.526
NC_035077.1	20612416	.	T	C	.	.	MAF_INRAE=6.667
NC_035077.1	20612656	.	A	C	.	.	MAF_USDA=1.176
NC_035077.1	20612670	.	T	C	.	.	MAF_USDA=1.639
NC_035077.1	20612675	.	G	T	.	.	MAF_USDA=3.529
NC_035077.1	20612742	.	T	C	.	.	MAF_USDA=1.639
NC_035077.1	20612771	.	T	A	.	.	MAF_USDA=1.639
NC_035077.1	20612776	.	T	A	.	.	MAF_USDA=7.647
NC_035077.1	20612781	.	A	G	.	.	MAF_USDA=1.639
NC_035077.1	20612852	.	G	A	.	.	MAF_INRAE=42.105;MAF_USDA=50.0
NC_035077.1	20612853	.	A	G	.	.	MAF_USDA=4.706
NC_035077.1	20612911	.	G	T	.	.	MAF_USDA=41.667
NC_035077.1	20613389	.	C	T	.	.	MAF_USDA=1.639
NC_035077.1	20613548	.	G	T	.	.	MAF_USDA=1.639
NC_035077.1	20613561	.	T	A	.	.	MAF_USDA=1.639
NC_035077.1	20613622	.	C	A	.	.	MAF_INRAE=42.105
NC_035077.1	20613653	.	T	G	.	.	MAF_INRAE=2.5
NC_035077.1	20613791	.	G	A	.	.	MAF_USDA=5.738
NC_035077.1	20614138	.	C	T	.	.	MAF_INRAE=13.291;MAF_USDA=11.765
NC_035077.1	20614240	.	C	A	.	.	MAF_INRAE=10.526;MAF_USDA=4.706
NC_035077.1	20614504	.	C	T	.	.	MAF_INRAE=12.658;MAF_USDA=16.471
NC_035077.1	20614506	.	A	G	.	.	MAF_USDA=3.279
NC_035077.1	20614570	.	G	A	.	.	MAF_USDA=7.377
NC_035077.1	20614652	.	C	A	.	.	MAF_USDA=1.639
NC_035077.1	20615005	.	G	T	.	.	MAF_USDA=6.557
NC_035077.1	20615102	.	C	A	.	.	MAF_USDA=11.176
NC_035077.1	20615710	.	C	T	.	.	MAF_USDA=8.333
NC_035077.1	20615732	.	T	C	.	.	MAF_USDA=1.695
NC_035077.1	20615898	.	C	T	.	.	MAF_INRAE=16.456;MAF_USDA=13.529
NC_035077.1	20615924	.	G	T	.	.	MAF_USDA=2.459
NC_035077.1	20616041	.	C	G	.	.	MAF_INRAE=43.671;MAF_USDA=15.882
NC_035077.1	20616081	.	A	T	.	.	MAF_INRAE=42.405;MAF_USDA=27.083
NC_035077.1	20616210	.	C	G	.	.	MAF_USDA=2.459
NC_035077.1	20616475	.	C	A	.	.	MAF_INRAE=2.5;MAF_USDA=8.235
NC_035077.1	20616487	.	A	G	.	.	MAF_INRAE=10.526;MAF_USDA=13.529
NC_035077.1	20616505	.	T	G	.	.	MAF_USDA=1.639
NC_035077.1	20616529	.	C	A	.	.	MAF_USDA=1.639
NC_035077.1	20616553	.	G	T	.	.	MAF_USDA=2.459
NC_035077.1	20616556	.	T	A	.	.	MAF_INRAE=10.759;MAF_USDA=8.197
NC_035077.1	20616562	.	T	G	.	.	MAF_INRAE=11.392;MAF_USDA=13.115
NC_035077.1	20616573	.	T	C	.	.	MAF_USDA=2.459
NC_035077.1	20616585	.	A	C	.	.	MAF_INRAE=11.392;MAF_USDA=6.557
NC_035077.1	20616589	.	A	G	.	.	MAF_USDA=2.459
NC_035077.1	20616601	.	A	G	.	.	MAF_USDA=3.279
NC_035077.1	20616714	.	G	T	.	.	MAF_INRAE=2.5
NC_035077.1	20616924	.	T	C	.	.	MAF_USDA=8.929
NC_035077.1	20616966	.	C	G	.	.	MAF_INRAE=50.0;MAF_USDA=10.119
NC_035077.1	20617134	.	G	T	.	.	MAF_INRAE=8.861;MAF_USDA=10.588
NC_035077.1	20617369	.	A	T	.	.	MAF_INRAE=10.526
NC_035077.1	20617387	.	C	T	.	.	MAF_INRAE=36.709;MAF_USDA=39.412
NC_035077.1	20617416	.	T	C	.	.	MAF_USDA=2.459
NC_035077.1	20617434	.	C	T	.	.	MAF_USDA=2.459
NC_035077.1	20617457	.	C	T	.	.	MAF_USDA=4.118
NC_035077.1	20617514	.	G	A	.	.	MAF_USDA=7.647
NC_035077.1	20617555	.	A	C	.	.	MAF_USDA=3.529
NC_035077.1	20617561	.	G	A	.	.	MAF_USDA=1.639
NC_035077.1	20617577	.	G	T	.	.	MAF_USDA=5.294
NC_035077.1	20617579	.	T	C	.	.	MAF_USDA=8.824
NC_035077.1	20617587	.	A	G	.	.	MAF_USDA=10.588
NC_035077.1	20617592	.	C	T	.	.	MAF_USDA=3.279
NC_035077.1	20617607	.	C	T	.	.	MAF_USDA=25.0
NC_035077.1	20617609	.	G	A	.	.	MAF_USDA=37.059
NC_035077.1	20617628	.	G	A	.	.	MAF_USDA=20.833
NC_035077.1	20617634	.	T	G	.	.	MAF_USDA=18.75
NC_035077.1	20617833	.	G	A	.	.	MAF_INRAE=2.632
NC_035077.1	20618012	.	A	C	.	.	MAF_USDA=8.333
NC_035077.1	20618019	.	G	A	.	.	MAF_USDA=5.0
NC_035077.1	20618038	.	G	T	.	.	MAF_USDA=2.5
NC_035077.1	20618065	.	T	A	.	.	MAF_USDA=9.836
NC_035077.1	20618106	.	A	T	.	.	MAF_USDA=6.557
NC_035077.1	20618110	.	G	T	.	.	MAF_USDA=4.167
NC_035077.1	20618116	.	CTT	CTC	.	.	MAF_USDA=33.333
NC_035077.1	20618118	.	T	C	.	.	MAF_USDA=38.525
NC_035077.1	20618120	.	G	T	.	.	MAF_USDA=2.459
NC_035077.1	20618125	.	C	T	.	.	MAF_INRAE=2.5
NC_035077.1	20618131	.	C	T	.	.	MAF_INRAE=2.5
NC_035077.1	20618147	.	T	A	.	.	MAF_USDA=7.647
NC_035077.1	20618151	.	G	T	.	.	MAF_INRAE=4.167
NC_035077.1	20618155	.	C	A	.	.	MAF_USDA=2.459
NC_035077.1	20618163	.	A	T	.	.	MAF_USDA=22.917
NC_035077.1	20618216	.	C	T	.	.	MAF_INRAE=11.392;MAF_USDA=4.167
NC_035077.1	20618252	.	A	G	.	.	MAF_INRAE=6.962;MAF_USDA=4.706
NC_035077.1	20618307	.	G	A	.	.	MAF_INRAE=6.962;MAF_USDA=12.353
NC_035077.1	20618376	.	G	A	.	.	MAF_INRAE=12.025;MAF_USDA=28.235
NC_035077.1	20618413	.	C	T	.	.	MAF_INRAE=11.392;MAF_USDA=4.706
NC_035077.1	20618489	.	T	G	.	.	MAF_INRAE=2.5;MAF_USDA=12.353
NC_035077.1	20618641	.	T	C	.	.	MAF_INRAE=1.667;MAF_USDA=26.786
NC_035077.1	20618648	.	T	G	.	.	MAF_INRAE=11.392;MAF_USDA=14.118
NC_035077.1	20618714	.	T	A	.	.	MAF_INRAE=10.526
NC_035077.1	20618766	.	T	G	.	.	MAF_INRAE=10.526;MAF_USDA=10.656
NC_035077.1	20618780	.	A	T	.	.	MAF_INRAE=29.747
NC_035077.1	20618786	.	A	T	.	.	MAF_INRAE=11.392
NC_035077.1	20618947	.	G	A	.	.	MAF_INRAE=13.924;MAF_USDA=37.059
NC_035077.1	20618996	.	C	T	.	.	MAF_INRAE=4.167
NC_035077.1	20618997	.	C	T	.	.	MAF_INRAE=4.167
NC_035077.1	20618998	.	A	T	.	.	MAF_INRAE=4.167
NC_035077.1	20619106	.	C	G	.	.	MAF_USDA=1.639
NC_035077.1	20619355	.	C	T	.	.	MAF_INRAE=11.392;MAF_USDA=4.118
NC_035077.1	20619364	.	T	A	.	.	MAF_INRAE=13.924;MAF_USDA=24.706
NC_035077.1	20619467	.	A	G	.	.	MAF_INRAE=8.228;MAF_USDA=22.353
NC_035077.1	20619623	.	A	G	.	.	MAF_INRAE=10.526
NC_035077.1	20619851	.	C	A	.	.	MAF_INRAE=24.051;MAF_USDA=48.235
NC_035077.1	20619868	.	G	C	.	.	MAF_USDA=1.639
NC_035077.1	20619907	.	T	G	.	.	MAF_USDA=2.5
NC_035077.1	20619993	.	T	G	.	.	MAF_INRAE=20.886;MAF_USDA=28.235
NC_035077.1	20620170	.	G	T	.	.	MAF_INRAE=24.051;MAF_USDA=50.0
NC_035077.1	20620179	.	G	T	.	.	MAF_INRAE=24.051;MAF_USDA=48.214
NC_035077.1	20620219	.	A	T	.	.	MAF_INRAE=22.152;MAF_USDA=46.471
NC_035077.1	20620220	.	T	C	.	.	MAF_INRAE=17.5;MAF_USDA=46.471
NC_035077.1	20620243	.	G	A	.	.	MAF_INRAE=2.5
NC_035077.1	20620273	.	G	A	.	.	MAF_INRAE=22.152;MAF_USDA=47.059
NC_035077.1	20620324	.	C	A	.	.	MAF_INRAE=24.051;MAF_USDA=49.412
NC_035077.1	20620452	.	T	A	.	.	MAF_INRAE=10.526
NC_035077.1	20620454	.	T	C	.	.	MAF_USDA=8.197
NC_035077.1	20620713	.	A	G	.	.	MAF_USDA=3.279
NC_035077.1	20620719	.	G	T	.	.	MAF_USDA=4.706
NC_035077.1	20620761	.	C	T	.	.	MAF_INRAE=36.842;MAF_USDA=47.647
NC_035077.1	20620771	.	C	T	.	.	MAF_INRAE=36.842;MAF_USDA=47.647
NC_035077.1	20620859	.	C	T	.	.	MAF_INRAE=10.526;MAF_USDA=5.294
NC_035077.1	20620898	.	A	C	.	.	MAF_USDA=1.639
NC_035077.1	20620902	.	T	A	.	.	MAF_INRAE=9.494;MAF_USDA=7.143
NC_035077.1	20620937	.	T	C	.	.	MAF_INRAE=24.051;MAF_USDA=36.885
NC_035077.1	20620957	.	A	G	.	.	MAF_INRAE=24.051;MAF_USDA=48.824
NC_035077.1	20620969	.	A	C	.	.	MAF_INRAE=24.051;MAF_USDA=48.824
NC_035077.1	20621023	.	A	C	.	.	MAF_USDA=4.706
NC_035077.1	20621085	.	A	G	.	.	MAF_USDA=1.639
NC_035077.1	20621093	.	A	T	.	.	MAF_USDA=2.459
NC_035077.1	20621122	.	C	T	.	.	MAF_USDA=2.459
NC_035077.1	20621160	.	T	G	.	.	MAF_USDA=2.459
NC_035077.1	20621180	.	T	A	.	.	MAF_USDA=4.918
NC_035077.1	20621183	.	C	A	.	.	MAF_USDA=2.459
NC_035077.1	20621187	.	T	C	.	.	MAF_USDA=4.918
NC_035077.1	20621195	.	C	A	.	.	MAF_USDA=1.639
NC_035077.1	20621271	.	C	T	.	.	MAF_USDA=1.639
NC_035077.1	20621367	.	T	C	.	.	MAF_INRAE=6.329;MAF_USDA=4.706
NC_035077.1	20621437	.	G	A	.	.	MAF_USDA=18.75
NC_035077.1	20621485	.	T	C	.	.	MAF_USDA=1.639
NC_035077.1	20621584	.	G	C	.	.	MAF_USDA=4.918
NC_035077.1	20621642	.	G	A	.	.	MAF_USDA=8.333
NC_035077.1	20621744	.	G	A	.	.	MAF_INRAE=49.367;MAF_USDA=18.824
NC_035077.1	20621872	.	G	A	.	.	MAF_USDA=1.639
NC_035077.1	20621963	.	C	A	.	.	MAF_USDA=1.639
NC_035077.1	20621968	.	T	C	.	.	MAF_INRAE=33.333;MAF_USDA=22.917
NC_035077.1	20621975	.	C	T	.	.	MAF_INRAE=16.667;MAF_USDA=11.765
NC_035077.1	20622035	.	G	T	.	.	MAF_INRAE=32.911;MAF_USDA=29.412
NC_035077.1	20622042	.	T	G	.	.	MAF_USDA=1.639
NC_035077.1	20622103	.	C	A	.	.	MAF_INRAE=14.557;MAF_USDA=11.765
NC_035077.1	20622115	.	C	T	.	.	MAF_INRAE=11.392;MAF_USDA=4.706
NC_035077.1	20622150	.	G	A	.	.	MAF_INRAE=10.759;MAF_USDA=8.235
NC_035077.1	20622190	.	G	A	.	.	MAF_INRAE=11.392;MAF_USDA=8.824
NC_035077.1	20622236	.	A	G	.	.	MAF_USDA=39.583
NC_035077.1	20622277	.	G	T	.	.	MAF_USDA=1.639
NC_035077.1	20622279	.	A	C	.	.	MAF_INRAE=14.557;MAF_USDA=10.0
NC_035077.1	20622376	.	G	C	.	.	MAF_INRAE=10.526
NC_035077.1	20622384	.	G	A	.	.	MAF_USDA=1.639
NC_035077.1	20622394	.	G	A	.	.	MAF_USDA=1.639
NC_035077.1	20622434	.	G	A	.	.	MAF_INRAE=17.089;MAF_USDA=11.765
NC_035077.1	20622451	.	C	T	.	.	MAF_INRAE=1.667;MAF_USDA=11.176
NC_035077.1	20622538	.	G	T	.	.	MAF_USDA=1.639
NC_035077.1	20622656	.	A	G	.	.	MAF_USDA=1.639
NC_035077.1	20622699	.	C	T	.	.	MAF_INRAE=10.526
NC_035077.1	20622724	.	G	T	.	.	MAF_INRAE=10.526
NC_035077.1	20622738	.	T	G	.	.	MAF_INRAE=1.667;MAF_USDA=12.353
NC_035077.1	20622802	.	T	C	.	.	MAF_INRAE=11.392;MAF_USDA=8.235
NC_035077.1	20622891	.	T	G	.	.	MAF_INRAE=1.667;MAF_USDA=10.588
NC_035077.1	20623163	.	A	T	.	.	MAF_INRAE=14.557;MAF_USDA=11.765
NC_035077.1	20623223	.	C	A	.	.	MAF_USDA=1.639
NC_035077.1	20623268	.	A	T	.	.	MAF_USDA=2.459
NC_035077.1	20623272	.	A	C	.	.	MAF_INRAE=15.19;MAF_USDA=11.765
NC_035077.1	20623273	.	A	T	.	.	MAF_INRAE=18.333;MAF_USDA=11.765
NC_035077.1	20623278	.	A	C	.	.	MAF_INRAE=45.57;MAF_USDA=45.882
NC_035077.1	20623286	.	C	A	.	.	MAF_INRAE=24.051;MAF_USDA=22.353
NC_035077.1	20623345	.	T	A	.	.	MAF_USDA=14.118
NC_035077.1	20623346	.	A	T	.	.	MAF_USDA=16.471
NC_035077.1	20623349	.	T	G	.	.	MAF_USDA=15.882
NC_035077.1	20623355	.	T	A	.	.	MAF_INRAE=21.053;MAF_USDA=14.118
NC_035077.1	20623356	.	T	A	.	.	MAF_INRAE=12.025;MAF_USDA=6.471
NC_035077.1	20623370	.	G	A	.	.	MAF_USDA=5.882
NC_035077.1	20623375	.	A	T	.	.	MAF_INRAE=7.595;MAF_USDA=8.824
NC_035077.1	20623394	.	A	C	.	.	MAF_INRAE=5.0;MAF_USDA=5.294
NC_035077.1	20623448	.	G	C	.	.	MAF_USDA=1.639
NC_035077.1	20623568	.	A	T	.	.	MAF_INRAE=10.127;MAF_USDA=12.5
NC_035077.1	20623591	.	T	C	.	.	MAF_INRAE=13.924;MAF_USDA=8.235
NC_035077.1	20623703	.	C	A	.	.	MAF_USDA=8.333
NC_035077.1	20623740	.	C	A	.	.	MAF_INRAE=22.152;MAF_USDA=24.118
NC_035077.1	20623807	.	A	C	.	.	MAF_INRAE=14.557;MAF_USDA=6.471
NC_035077.1	20623852	.	G	A	.	.	MAF_USDA=5.882
NC_035077.1	20623854	.	T	A	.	.	MAF_USDA=5.882
NC_035077.1	20623855	.	G	A	.	.	MAF_USDA=5.882
NC_035077.1	20623876	.	G	A	.	.	MAF_INRAE=1.667;MAF_USDA=2.941
NC_035077.1	20623936	.	G	T	.	.	MAF_USDA=2.459
NC_035077.1	20624019	.	A	G	.	.	MAF_INRAE=48.101;MAF_USDA=30.588
NC_035077.1	20624021	.	A	C	.	.	MAF_USDA=1.639
NC_035077.1	20624029	.	A	T	.	.	MAF_INRAE=6.962;MAF_USDA=11.176
NC_035077.1	20624048	.	G	A	.	.	MAF_USDA=1.639
NC_035077.1	20624060	.	A	T	.	.	MAF_USDA=4.098
NC_035077.1	20624089	.	T	C	.	.	MAF_INRAE=1.667;MAF_USDA=8.333
NC_035077.1	20624120	.	G	T	.	.	MAF_USDA=1.639
NC_035077.1	20624184	.	CGGGGCAT	CGGGGCAC	.	.	MAF_USDA=6.522
NC_035077.1	20624191	.	T	C	.	.	MAF_INRAE=17.5
NC_035077.1	20624222	.	T	C	.	.	MAF_INRAE=20.253;MAF_USDA=30.0
NC_035077.1	20624241	.	T	C	.	.	MAF_USDA=1.639
NC_035077.1	20624248	.	T	A	.	.	MAF_USDA=1.639
NC_035077.1	20624272	.	C	T	.	.	MAF_USDA=1.639
NC_035077.1	20624332	.	G	A	.	.	MAF_USDA=1.639
NC_035077.1	20624345	.	C	T	.	.	MAF_INRAE=3.797;MAF_USDA=4.118
NC_035077.1	20624379	.	T	A	.	.	MAF_INRAE=10.526
NC_035077.1	20624401	.	A	G	.	.	MAF_INRAE=14.557;MAF_USDA=6.471
NC_035077.1	20624434	.	C	T	.	.	MAF_INRAE=3.797;MAF_USDA=4.118
NC_035077.1	20624568	.	G	A	.	.	MAF_USDA=12.353
NC_035077.1	20624585	.	T	C	.	.	MAF_USDA=16.471
NC_035077.1	20624588	.	C	T	.	.	MAF_USDA=8.333
NC_035077.1	20624648	.	G	T	.	.	MAF_USDA=1.765
NC_035077.1	20624800	.	C	A	.	.	MAF_INRAE=3.797;MAF_USDA=4.118
NC_035077.1	20624805	.	A	G	.	.	MAF_INRAE=38.608;MAF_USDA=39.583
NC_035077.1	20624806	.	C	T	.	.	MAF_USDA=2.459
NC_035077.1	20624853	.	A	G	.	.	MAF_USDA=6.557
NC_035077.1	20624859	.	A	G	.	.	MAF_INRAE=18.354;MAF_USDA=14.118
NC_035077.1	20624861	.	G	A	.	.	MAF_USDA=2.459
NC_035077.1	20624907	.	C	T	.	.	MAF_INRAE=3.797;MAF_USDA=4.118
NC_035077.1	20624909	.	A	G	.	.	MAF_INRAE=19.167;MAF_USDA=14.118
NC_035077.1	20624912	.	C	T	.	.	MAF_INRAE=17.5;MAF_USDA=6.471
NC_035077.1	20624924	.	T	A	.	.	MAF_INRAE=10.526;MAF_USDA=4.167
NC_035077.1	20624998	.	C	A	.	.	MAF_INRAE=10.759;MAF_USDA=6.471
NC_035077.1	20625039	.	C	T	.	.	MAF_INRAE=10.526
NC_035077.1	20625050	.	G	T	.	.	MAF_INRAE=3.797;MAF_USDA=4.118
NC_035077.1	20625096	.	G	A	.	.	MAF_INRAE=3.797;MAF_USDA=4.118
NC_035077.1	20625220	.	C	T	.	.	MAF_USDA=1.639
NC_035077.1	20625279	.	C	A	.	.	MAF_USDA=1.639
NC_035077.1	20625293	.	C	A	.	.	MAF_USDA=2.459
NC_035077.1	20625354	.	A	G	.	.	MAF_INRAE=6.329
NC_035077.1	20625368	.	G	T	.	.	MAF_INRAE=14.557;MAF_USDA=7.647
NC_035077.1	20625370	.	C	T	.	.	MAF_INRAE=8.861;MAF_USDA=6.471
NC_035077.1	20625373	.	T	C	.	.	MAF_USDA=5.738
NC_035077.1	20625378	.	G	A	.	.	MAF_INRAE=8.861;MAF_USDA=6.471
NC_035077.1	20625392	.	T	C	.	.	MAF_INRAE=14.557;MAF_USDA=8.824
NC_035077.1	20625511	.	G	A	.	.	MAF_USDA=6.25
NC_035077.1	20625521	.	T	A	.	.	MAF_USDA=1.639
NC_035077.1	20625568	.	G	A	.	.	MAF_USDA=14.754
NC_035077.1	20625579	.	G	T	.	.	MAF_USDA=2.459
NC_035077.1	20625617	.	C	T	.	.	MAF_INRAE=15.19;MAF_USDA=10.588
NC_035077.1	20625647	.	C	A	.	.	MAF_INRAE=14.557;MAF_USDA=10.588
NC_035077.1	20625666	.	T	C	.	.	MAF_INRAE=14.557;MAF_USDA=11.176
NC_035077.1	20625694	.	G	A	.	.	MAF_INRAE=14.557;MAF_USDA=11.176
NC_035077.1	20625736	.	A	C	.	.	MAF_INRAE=14.557;MAF_USDA=12.941
NC_035077.1	20625822	.	A	G	.	.	MAF_USDA=2.459
NC_035077.1	20625830	.	G	T	.	.	MAF_INRAE=4.167;MAF_USDA=1.765
NC_035077.1	20625952	.	A	T	.	.	MAF_USDA=2.459
NC_035077.1	20625999	.	A	T	.	.	MAF_USDA=2.459
NC_035077.1	20626005	.	C	T	.	.	MAF_USDA=10.656
NC_035077.1	20626041	.	G	A	.	.	MAF_INRAE=17.5;MAF_USDA=16.471
NC_035077.1	20626062	.	T	A	.	.	MAF_INRAE=17.5;MAF_USDA=11.765
NC_035077.1	20626138	.	C	T	.	.	MAF_INRAE=35.0;MAF_USDA=38.824
NC_035077.1	20626178	.	T	C	.	.	MAF_USDA=1.639
NC_035077.1	20626214	.	G	T	.	.	MAF_USDA=6.471
NC_035077.1	20626237	.	A	G	.	.	MAF_USDA=1.639
NC_035077.1	20626264	.	T	C	.	.	MAF_USDA=1.765
NC_035077.1	20626316	.	T	C	.	.	MAF_USDA=2.459
NC_035077.1	20626339	.	T	A	.	.	MAF_INRAE=18.354;MAF_USDA=17.647
NC_035077.1	20626377	.	C	A	.	.	MAF_USDA=15.574
NC_035077.1	20626481	.	T	C	.	.	MAF_INRAE=8.861;MAF_USDA=6.471
NC_035077.1	20626510	.	A	G	.	.	MAF_INRAE=14.557;MAF_USDA=12.941
NC_035077.1	20626524	.	A	G	.	.	MAF_USDA=7.059
NC_035077.1	20626560	.	G	T	.	.	MAF_INRAE=1.667;MAF_USDA=8.333
NC_035077.1	20626673	.	A	C	.	.	MAF_USDA=1.639
NC_035077.1	20626703	.	A	T	.	.	MAF_USDA=1.639
NC_035077.1	20626734	.	G	A	.	.	MAF_USDA=1.639
NC_035077.1	20626749	.	T	G	.	.	MAF_USDA=9.016
NC_035077.1	20626789	.	G	A	.	.	MAF_INRAE=6.962;MAF_USDA=4.706
NC_035077.1	20626819	.	T	G	.	.	MAF_INRAE=27.215;MAF_USDA=25.294
NC_035077.1	20626830	.	C	A	.	.	MAF_INRAE=1.667;MAF_USDA=4.167
NC_035077.1	20626966	.	A	G	.	.	MAF_USDA=1.639
NC_035077.1	20627055	.	C	A	.	.	MAF_USDA=1.639
NC_035077.1	20627080	.	C	T	.	.	MAF_INRAE=10.526
NC_035077.1	20627155	.	G	A	.	.	MAF_INRAE=14.557;MAF_USDA=11.176
NC_035077.1	20627181	.	G	T	.	.	MAF_INRAE=14.557;MAF_USDA=10.588
NC_035077.1	20627220	.	A	T	.	.	MAF_INRAE=27.215;MAF_USDA=24.118
NC_035077.1	20627256	.	T	A	.	.	MAF_INRAE=17.5;MAF_USDA=8.333
NC_035077.1	20627282	.	C	T	.	.	MAF_INRAE=26.582;MAF_USDA=25.294
NC_035077.1	20627312	.	G	A	.	.	MAF_USDA=1.639
NC_035077.1	20627368	.	T	C	.	.	MAF_USDA=1.639
NC_035077.1	20627377	.	T	G	.	.	MAF_INRAE=14.557;MAF_USDA=11.176
NC_035077.1	20627396	.	C	T	.	.	MAF_INRAE=6.329;MAF_USDA=4.706
NC_035077.1	20627422	.	G	A	.	.	MAF_USDA=3.279
NC_035077.1	20627440	.	G	T	.	.	MAF_INRAE=14.557;MAF_USDA=10.588
NC_035077.1	20627545	.	C	T	.	.	MAF_INRAE=11.392;MAF_USDA=4.706
NC_035077.1	20627567	.	C	T	.	.	MAF_INRAE=27.848;MAF_USDA=47.647
NC_035077.1	20627579	.	C	A	.	.	MAF_INRAE=18.354;MAF_USDA=14.583
NC_035077.1	20627622	.	C	A	.	.	MAF_USDA=2.459
NC_035077.1	20627628	.	A	T	.	.	MAF_USDA=4.918
NC_035077.1	20627697	.	T	C	.	.	MAF_INRAE=3.797;MAF_USDA=4.118
NC_035077.1	20627742	.	G	A	.	.	MAF_USDA=2.459
NC_035077.1	20627774	.	C	T	.	.	MAF_INRAE=14.557;MAF_USDA=12.353
NC_035077.1	20627845	.	A	G	.	.	MAF_INRAE=11.392;MAF_USDA=5.294
NC_035077.1	20627852	.	C	A	.	.	MAF_INRAE=38.608;MAF_USDA=37.059
NC_035077.1	20627867	.	C	T	.	.	MAF_INRAE=14.557;MAF_USDA=10.588
NC_035077.1	20627872	.	G	T	.	.	MAF_USDA=1.639
NC_035077.1	20627897	.	T	C	.	.	MAF_INRAE=6.329
NC_035077.1	20628075	.	C	T	.	.	MAF_USDA=1.639
NC_035077.1	20628078	.	T	A	.	.	MAF_USDA=4.706
NC_035077.1	20628098	.	A	C	.	.	MAF_USDA=3.012
NC_035077.1	20628120	.	A	G	.	.	MAF_USDA=5.085
NC_035077.1	20628125	.	A	G	.	.	MAF_USDA=20.482
NC_035077.1	20628166	.	A	C	.	.	MAF_USDA=2.459
NC_035077.1	20628192	.	A	G	.	.	MAF_USDA=2.459
NC_035077.1	20628237	.	C	T	.	.	MAF_USDA=2.941
NC_035077.1	20628279	.	G	T	.	.	MAF_USDA=2.459
NC_035077.1	20628296	.	A	G	.	.	MAF_USDA=2.459
NC_035077.1	20628336	.	C	T	.	.	MAF_USDA=1.639
NC_035077.1	20628350	.	T	C	.	.	MAF_INRAE=10.526
NC_035077.1	20628381	.	G	A	.	.	MAF_USDA=14.754
NC_035077.1	20628481	.	C	T	.	.	MAF_USDA=4.918
NC_035077.1	20628496	.	G	T	.	.	MAF_USDA=5.738
NC_035077.1	20628497	.	G	C	.	.	MAF_INRAE=16.456;MAF_USDA=11.176
NC_035077.1	20628504	.	A	G	.	.	MAF_USDA=27.647
NC_035077.1	20628543	.	G	T	.	.	MAF_USDA=1.639
NC_035077.1	20628564	.	A	C	.	.	MAF_INRAE=16.456;MAF_USDA=11.176
NC_035077.1	20628580	.	C	T	.	.	MAF_INRAE=1.667;MAF_USDA=8.333
NC_035077.1	20628585	.	T	A	.	.	MAF_USDA=6.557
NC_035077.1	20628593	.	T	G	.	.	MAF_INRAE=16.456;MAF_USDA=11.176
NC_035077.1	20628603	.	G	C	.	.	MAF_USDA=1.639
NC_035077.1	20628694	.	C	T	.	.	MAF_INRAE=16.456;MAF_USDA=12.353
NC_035077.1	20628706	.	C	A	.	.	MAF_USDA=15.574
NC_035077.1	20628763	.	G	T	.	.	MAF_USDA=1.639
NC_035077.1	20628780	.	C	T	.	.	MAF_USDA=3.279
NC_035077.1	20628837	.	C	T	.	.	MAF_USDA=4.167
NC_035077.1	20628915	.	A	T	.	.	MAF_INRAE=10.526
NC_035077.1	20628952	.	C	T	.	.	MAF_USDA=1.639
NC_035077.1	20628954	.	T	G	.	.	MAF_INRAE=46.835;MAF_USDA=37.647
NC_035077.1	20628961	.	C	A	.	.	MAF_INRAE=16.456;MAF_USDA=10.588
NC_035077.1	20628978	.	G	A	.	.	MAF_INRAE=49.367;MAF_USDA=10.0
NC_035077.1	20628992	.	C	G	.	.	MAF_INRAE=16.456;MAF_USDA=11.176
NC_035077.1	20629013	.	C	A	.	.	MAF_INRAE=45.833;MAF_USDA=30.0
NC_035077.1	20629034	.	G	T	.	.	MAF_INRAE=1.667
NC_035077.1	20629102	.	TA	TT	.	.	MAF_USDA=8.696
NC_035077.1	20629103	.	A	T	.	.	MAF_INRAE=23.418;MAF_USDA=31.356
NC_035077.1	20629107	.	A	G	.	.	MAF_USDA=1.695
NC_035077.1	20629125	.	G	T	.	.	MAF_USDA=1.695
NC_035077.1	20629132	.	A	T	.	.	MAF_INRAE=18.333
NC_035077.1	20629156	.	T	G	.	.	MAF_USDA=1.639
NC_035077.1	20629167	.	G	A	.	.	MAF_INRAE=13.924;MAF_USDA=11.176
NC_035077.1	20629177	.	C	A	.	.	MAF_INRAE=44.937;MAF_USDA=37.647
NC_035077.1	20629195	.	G	A	.	.	MAF_INRAE=20.886;MAF_USDA=17.647
NC_035077.1	20629203	.	T	C	.	.	MAF_USDA=1.639
NC_035077.1	20629216	.	ACTCAAACAAATCTTTGAAATTGTTG	ACTCAAACAAATCTTTGAAATTGTTA	.	.	MAF_USDA=4.167
NC_035077.1	20629241	.	G	A	.	.	MAF_INRAE=8.861
NC_035077.1	20629287	.	T	G	.	.	MAF_INRAE=16.456;MAF_USDA=11.176
NC_035077.1	20629383	.	A	C	.	.	MAF_USDA=1.639
NC_035077.1	20629485	.	A	C	.	.	MAF_INRAE=6.962;MAF_USDA=4.167
NC_035077.1	20629491	.	T	G	.	.	MAF_INRAE=5.263
NC_035077.1	20629493	.	A	G	.	.	MAF_USDA=5.738
NC_035077.1	20629498	.	T	C	.	.	MAF_USDA=5.738
NC_035077.1	20629507	.	G	T	.	.	MAF_INRAE=46.835;MAF_USDA=37.059
NC_035077.1	20629524	.	G	T	.	.	MAF_INRAE=11.392
NC_035077.1	20629568	.	G	T	.	.	MAF_USDA=1.639
NC_035077.1	20629599	.	A	C	.	.	MAF_INRAE=13.924;MAF_USDA=4.167
NC_035077.1	20629604	.	C	A	.	.	MAF_USDA=20.833
NC_035077.1	20629617	.	A	C	.	.	MAF_INRAE=39.873;MAF_USDA=16.667
NC_035077.1	20629639	.	T	A	.	.	MAF_INRAE=16.456;MAF_USDA=8.333
NC_035077.1	20629664	.	G	A	.	.	MAF_USDA=1.639
NC_035077.1	20629697	.	A	C	.	.	MAF_INRAE=39.873;MAF_USDA=25.882
NC_035077.1	20629800	.	C	T	.	.	MAF_USDA=1.639
NC_035077.1	20629803	.	T	C	.	.	MAF_INRAE=15.823;MAF_USDA=11.176
NC_035077.1	20629939	.	A	G	.	.	MAF_INRAE=16.456;MAF_USDA=12.353
NC_035077.1	20629944	.	G	A	.	.	MAF_USDA=4.706
NC_035077.1	20629949	.	A	C	.	.	MAF_INRAE=13.924;MAF_USDA=9.016
NC_035077.1	20629951	.	G	T	.	.	MAF_INRAE=15.823;MAF_USDA=10.588
NC_035077.1	20629969	.	A	T	.	.	MAF_USDA=1.639
NC_035077.1	20629970	.	C	T	.	.	MAF_USDA=3.279
NC_035077.1	20629978	.	C	T	.	.	MAF_USDA=1.639
NC_035077.1	20629992	.	G	T	.	.	MAF_INRAE=49.367;MAF_USDA=18.235
NC_035077.1	20630048	.	A	T	.	.	MAF_INRAE=6.329;MAF_USDA=4.118
NC_035077.1	20630067	.	G	A	.	.	MAF_INRAE=15.19;MAF_USDA=8.333
NC_035077.1	20630143	.	C	T	.	.	MAF_INRAE=44.167;MAF_USDA=29.167
NC_035077.1	20630159	.	C	A	.	.	MAF_USDA=1.639
NC_035077.1	20630188	.	C	G	.	.	MAF_INRAE=8.333;MAF_USDA=6.25
NC_035077.1	20630237	.	C	T	.	.	MAF_INRAE=1.667
NC_035077.1	20630258	.	T	G	.	.	MAF_INRAE=10.0;MAF_USDA=5.882
NC_035077.1	20630532	.	C	A	.	.	MAF_USDA=3.279
NC_035077.1	20630568	.	C	G	.	.	MAF_USDA=8.333
NC_035077.1	20630783	.	G	A	.	.	MAF_USDA=6.557
NC_035077.1	20630854	.	A	C	.	.	MAF_INRAE=27.5;MAF_USDA=10.417
NC_035077.1	20630866	.	G	A	.	.	MAF_INRAE=8.333
NC_035077.1	20630887	.	C	A	.	.	MAF_INRAE=34.167;MAF_USDA=14.583
NC_035077.1	20630951	.	A	T	.	.	MAF_USDA=4.167
NC_035077.1	20630952	.	A	C	.	.	MAF_INRAE=8.333
NC_035077.1	20630956	.	A	T	.	.	MAF_USDA=37.5
NC_035077.1	20630957	.	A	C	.	.	MAF_USDA=6.25
NC_035077.1	20630987	.	C	T	.	.	MAF_USDA=16.667
NC_035077.1	20631010	.	T	C	.	.	MAF_USDA=1.667
NC_035077.1	20631051	.	C	A	.	.	MAF_INRAE=8.333;MAF_USDA=6.024
NC_035077.1	20631199	.	C	A	.	.	MAF_USDA=1.639
NC_035077.1	20631255	.	C	A	.	.	MAF_USDA=7.143
NC_035077.1	20631357	.	A	C	.	.	MAF_INRAE=13.924;MAF_USDA=7.647
NC_035077.1	20631368	.	A	C	.	.	MAF_USDA=1.639
NC_035077.1	20631385	.	T	G	.	.	MAF_INRAE=24.051;MAF_USDA=15.294
NC_035077.1	20631389	.	T	C	.	.	MAF_USDA=1.639
NC_035077.1	20631433	.	T	C	.	.	MAF_USDA=1.639
NC_035077.1	20631434	.	A	C	.	.	MAF_USDA=1.639
NC_035077.1	20631513	.	G	A	.	.	MAF_USDA=8.333
NC_035077.1	20631533	.	T	C	.	.	MAF_INRAE=23.418;MAF_USDA=15.294
NC_035077.1	20631637	.	C	T	.	.	MAF_INRAE=46.835;MAF_USDA=38.235
NC_035077.1	20631643	.	G	C	.	.	MAF_INRAE=24.051;MAF_USDA=14.706
NC_035077.1	20631662	.	C	T	.	.	MAF_INRAE=23.418;MAF_USDA=15.294
NC_035077.1	20631663	.	G	A	.	.	MAF_USDA=2.459
NC_035077.1	20631703	.	C	A	.	.	MAF_USDA=2.459
NC_035077.1	20631734	.	G	A	.	.	MAF_USDA=1.639
NC_035077.1	20631789	.	T	A	.	.	MAF_INRAE=1.667;MAF_USDA=4.118
NC_035077.1	20631790	.	A	T	.	.	MAF_INRAE=1.667;MAF_USDA=4.118
NC_035077.1	20631867	.	C	T	.	.	MAF_USDA=1.639
NC_035077.1	20631880	.	C	T	.	.	MAF_INRAE=14.557;MAF_USDA=10.588
NC_035077.1	20631902	.	G	T	.	.	MAF_INRAE=14.557;MAF_USDA=7.059
NC_035077.1	20631979	.	C	T	.	.	MAF_USDA=2.459
NC_035077.1	20631984	.	G	A	.	.	MAF_INRAE=1.667;MAF_USDA=8.333
NC_035077.1	20632007	.	A	C	.	.	MAF_INRAE=46.835;MAF_USDA=38.235
NC_035077.1	20632037	.	T	G	.	.	MAF_INRAE=16.456;MAF_USDA=12.941
NC_035077.1	20632111	.	T	G	.	.	MAF_INRAE=46.835;MAF_USDA=37.059
NC_035077.1	20632130	.	T	G	.	.	MAF_USDA=1.639
NC_035077.1	20632136	.	C	A	.	.	MAF_INRAE=10.526
NC_035077.1	20632165	.	T	G	.	.	MAF_INRAE=23.418;MAF_USDA=14.118
NC_035077.1	20632221	.	G	T	.	.	MAF_INRAE=6.962;MAF_USDA=5.882
NC_035077.1	20632238	.	C	T	.	.	MAF_INRAE=1.667;MAF_USDA=4.118
NC_035077.1	20632263	.	C	T	.	.	MAF_USDA=5.738
NC_035077.1	20632293	.	C	A	.	.	MAF_USDA=2.459
NC_035077.1	20632318	.	T	G	.	.	MAF_INRAE=1.667;MAF_USDA=8.333
NC_035077.1	20632330	.	C	A	.	.	MAF_INRAE=5.263;MAF_USDA=17.059
NC_035077.1	20632403	.	T	C	.	.	MAF_USDA=5.0
NC_035077.1	20632419	.	G	A	.	.	MAF_USDA=1.639
NC_035077.1	20632466	.	C	T	.	.	MAF_INRAE=10.526;MAF_USDA=12.5
NC_035077.1	20632542	.	T	C	.	.	MAF_INRAE=6.962;MAF_USDA=4.706
NC_035077.1	20632545	.	G	T	.	.	MAF_INRAE=7.5;MAF_USDA=5.294
NC_035077.1	20632548	.	C	G	.	.	MAF_INRAE=17.722;MAF_USDA=16.471
NC_035077.1	20632590	.	T	C	.	.	MAF_INRAE=14.557;MAF_USDA=10.588
NC_035077.1	20632639	.	T	G	.	.	MAF_INRAE=16.456;MAF_USDA=14.706
NC_035077.1	20632674	.	A	G	.	.	MAF_USDA=7.059
NC_035077.1	20632676	.	C	A	.	.	MAF_USDA=14.118
NC_035077.1	20632705	.	G	A	.	.	MAF_INRAE=6.667
NC_035077.1	20632790	.	A	T	.	.	MAF_INRAE=46.835;MAF_USDA=38.235
NC_035077.1	20632791	.	T	A	.	.	MAF_INRAE=43.333;MAF_USDA=37.647
NC_035077.1	20632798	.	G	T	.	.	MAF_INRAE=2.5
NC_035077.1	20632807	.	C	A	.	.	MAF_USDA=1.639
NC_035077.1	20632822	.	T	C	.	.	MAF_INRAE=13.924;MAF_USDA=7.647
NC_035077.1	20632874	.	G	A	.	.	MAF_USDA=3.279
NC_035077.1	20633030	.	G	C	.	.	MAF_INRAE=46.835;MAF_USDA=35.882
NC_035077.1	20633031	.	C	T	.	.	MAF_INRAE=7.5;MAF_USDA=5.294
NC_035077.1	20633052	.	A	G	.	.	MAF_USDA=1.639
NC_035077.1	20633058	.	G	T	.	.	MAF_INRAE=6.329;MAF_USDA=1.639
NC_035077.1	20633081	.	G	T	.	.	MAF_INRAE=6.962;MAF_USDA=5.294
NC_035077.1	20633086	.	A	G	.	.	MAF_INRAE=6.962;MAF_USDA=5.294
NC_035077.1	20633241	.	T	C	.	.	MAF_USDA=5.738
NC_035077.1	20633276	.	C	T	.	.	MAF_INRAE=16.456;MAF_USDA=12.353
NC_035077.1	20633304	.	G	A	.	.	MAF_USDA=1.639
NC_035077.1	20633362	.	A	C	.	.	MAF_USDA=5.738
NC_035077.1	20633412	.	T	A	.	.	MAF_INRAE=43.333;MAF_USDA=20.833
NC_035077.1	20633424	.	G	T	.	.	MAF_INRAE=39.873;MAF_USDA=28.235
NC_035077.1	20633515	.	C	T	.	.	MAF_INRAE=13.924;MAF_USDA=7.059
NC_035077.1	20633558	.	G	T	.	.	MAF_INRAE=6.962;MAF_USDA=5.294
NC_035077.1	20633633	.	G	C	.	.	MAF_INRAE=17.5;MAF_USDA=8.333
NC_035077.1	20633705	.	G	T	.	.	MAF_INRAE=9.494;MAF_USDA=7.647
NC_035077.1	20633883	.	C	A	.	.	MAF_USDA=3.333
NC_035077.1	20633929	.	C	T	.	.	MAF_INRAE=30.38;MAF_USDA=18.452
NC_035077.1	20633932	.	C	T	.	.	MAF_INRAE=31.646;MAF_USDA=2.5
NC_035077.1	20634012	.	T	A	.	.	MAF_INRAE=7.595;MAF_USDA=7.059
NC_035077.1	20634125	.	G	A	.	.	MAF_USDA=2.459
NC_035077.1	20634141	.	G	T	.	.	MAF_USDA=4.918
NC_035077.1	20634222	.	G	A	.	.	MAF_INRAE=15.823;MAF_USDA=11.176
NC_035077.1	20634267	.	C	A	.	.	MAF_USDA=4.167
NC_035077.1	20634269	.	G	A	.	.	MAF_USDA=4.167
NC_035077.1	20634300	.	C	T	.	.	MAF_INRAE=9.494;MAF_USDA=6.471
NC_035077.1	20634308	.	T	G	.	.	MAF_INRAE=30.38;MAF_USDA=19.412
NC_035077.1	20634330	.	A	G	.	.	MAF_INRAE=6.962;MAF_USDA=4.706
NC_035077.1	20634364	.	A	G	.	.	MAF_USDA=1.639
NC_035077.1	20634371	.	G	A	.	.	MAF_USDA=1.639
NC_035077.1	20634401	.	C	T	.	.	MAF_USDA=1.639
NC_035077.1	20634436	.	T	A	.	.	MAF_INRAE=13.924;MAF_USDA=8.235
NC_035077.1	20634498	.	G	C	.	.	MAF_INRAE=13.924;MAF_USDA=8.235
NC_035077.1	20634579	.	C	G	.	.	MAF_USDA=4.918
NC_035077.1	20634587	.	C	T	.	.	MAF_INRAE=2.5
NC_035077.1	20634596	.	C	A	.	.	MAF_USDA=1.639
NC_035077.1	20634623	.	A	C	.	.	MAF_INRAE=45.57;MAF_USDA=33.529
NC_035077.1	20634667	.	A	G	.	.	MAF_USDA=4.098
NC_035077.1	20634688	.	A	G	.	.	MAF_INRAE=9.494;MAF_USDA=5.882
NC_035077.1	20635398	.	A	C	.	.	MAF_USDA=6.25
NC_035077.1	20635400	.	G	A	.	.	MAF_USDA=14.583
NC_035077.1	20635487	.	T	C	.	.	MAF_INRAE=6.329;MAF_USDA=5.833
NC_035077.1	20635500	.	G	A	.	.	MAF_INRAE=1.667;MAF_USDA=10.417
NC_035077.1	20635540	.	T	G	.	.	MAF_INRAE=9.494;MAF_USDA=6.471
NC_035077.1	20635578	.	G	A	.	.	MAF_INRAE=13.291;MAF_USDA=7.059
NC_035077.1	20635584	.	G	A	.	.	MAF_INRAE=6.962;MAF_USDA=4.706
NC_035077.1	20635588	.	G	A	.	.	MAF_USDA=16.393
NC_035077.1	20635617	.	C	T	.	.	MAF_USDA=1.639
NC_035077.1	20635747	.	A	G	.	.	MAF_INRAE=29.747;MAF_USDA=21.176
NC_035077.1	20635755	.	A	G	.	.	MAF_INRAE=32.911;MAF_USDA=47.647
NC_035077.1	20635839	.	G	A	.	.	MAF_USDA=2.459
NC_035077.1	20635855	.	T	C	.	.	MAF_USDA=3.279
NC_035077.1	20635892	.	A	C	.	.	MAF_INRAE=48.101;MAF_USDA=30.588
NC_035077.1	20635896	.	G	A	.	.	MAF_INRAE=10.0;MAF_USDA=8.235
NC_035077.1	20635909	.	G	A	.	.	MAF_INRAE=36.076;MAF_USDA=47.059
NC_035077.1	20635916	.	A	C	.	.	MAF_INRAE=13.924;MAF_USDA=7.059
NC_035077.1	20635923	.	G	A	.	.	MAF_INRAE=6.667;MAF_USDA=10.588
NC_035077.1	20635928	.	A	C	.	.	MAF_INRAE=10.526
NC_035077.1	20635929	.	A	C	.	.	MAF_INRAE=8.333;MAF_USDA=7.059
NC_035077.1	20635950	.	C	A	.	.	MAF_USDA=8.333
NC_035077.1	20635951	.	A	C	.	.	MAF_USDA=8.333
NC_035077.1	20635971	.	C	A	.	.	MAF_INRAE=15.19;MAF_USDA=29.412
NC_035077.1	20635982	.	G	A	.	.	MAF_USDA=7.377
NC_035077.1	20635994	.	G	C	.	.	MAF_INRAE=11.392;MAF_USDA=7.143
NC_035077.1	20636001	.	G	A	.	.	MAF_INRAE=15.823;MAF_USDA=36.747
NC_035077.1	20636059	.	T	C	.	.	MAF_USDA=20.0
NC_035077.1	20636063	.	T	C	.	.	MAF_USDA=20.0
NC_035077.1	20636117	.	T	C	.	.	MAF_INRAE=42.105;MAF_USDA=29.412
NC_035077.1	20636175	.	G	T	.	.	MAF_INRAE=11.392;MAF_USDA=4.706
NC_035077.1	20636216	.	C	T	.	.	MAF_INRAE=6.962;MAF_USDA=4.706
NC_035077.1	20636229	.	T	G	.	.	MAF_INRAE=12.658;MAF_USDA=44.118
NC_035077.1	20636230	.	A	G	.	.	MAF_INRAE=11.667;MAF_USDA=44.118
NC_035077.1	20636262	.	A	C	.	.	MAF_USDA=1.639
NC_035077.1	20636265	.	T	G	.	.	MAF_INRAE=6.962;MAF_USDA=5.294
NC_035077.1	20636270	.	C	T	.	.	MAF_INRAE=14.557;MAF_USDA=10.588
NC_035077.1	20636295	.	C	A	.	.	MAF_USDA=1.639
NC_035077.1	20636314	.	G	A	.	.	MAF_INRAE=27.215;MAF_USDA=45.882
NC_035077.1	20636586	.	G	A	.	.	MAF_USDA=8.197
NC_035077.1	20636588	.	T	G	.	.	MAF_INRAE=6.962;MAF_USDA=5.294
NC_035077.1	20636591	.	T	C	.	.	MAF_INRAE=2.5;MAF_USDA=21.176
NC_035077.1	20636596	.	G	T	.	.	MAF_INRAE=34.177;MAF_USDA=37.059
NC_035077.1	20636598	.	C	T	.	.	MAF_USDA=1.639
NC_035077.1	20636626	.	C	T	.	.	MAF_INRAE=3.333;MAF_USDA=3.279
NC_035077.1	20636657	.	G	T	.	.	MAF_INRAE=9.494;MAF_USDA=7.647
NC_035077.1	20636745	.	C	G	.	.	MAF_USDA=2.459
NC_035077.1	20636839	.	C	G	.	.	MAF_USDA=2.459
NC_035077.1	20636931	.	T	A	.	.	MAF_USDA=4.118
NC_035077.1	20636934	.	G	C	.	.	MAF_USDA=1.639
NC_035077.1	20636959	.	C	T	.	.	MAF_USDA=2.459
NC_035077.1	20636960	.	G	A	.	.	MAF_INRAE=1.667;MAF_USDA=8.333
NC_035077.1	20637277	.	C	A	.	.	MAF_INRAE=27.215;MAF_USDA=42.941
NC_035077.1	20637314	.	C	T	.	.	MAF_INRAE=10.759;MAF_USDA=10.0
NC_035077.1	20637319	.	A	T	.	.	MAF_USDA=1.639
NC_035077.1	20637330	.	A	C	.	.	MAF_USDA=1.639
NC_035077.1	20637364	.	G	A	.	.	MAF_INRAE=27.215;MAF_USDA=35.417
NC_035077.1	20637383	.	A	C	.	.	MAF_INRAE=14.557;MAF_USDA=10.588
NC_035077.1	20637482	.	A	T	.	.	MAF_USDA=6.471
NC_035077.1	20637490	.	A	T	.	.	MAF_INRAE=27.848;MAF_USDA=44.706
NC_035077.1	20637497	.	A	C	.	.	MAF_USDA=1.639
NC_035077.1	20637525	.	G	T	.	.	MAF_INRAE=6.962;MAF_USDA=5.294
NC_035077.1	20637647	.	G	A	.	.	MAF_INRAE=48.734;MAF_USDA=28.235
NC_035077.1	20637650	.	T	G	.	.	MAF_INRAE=6.329
NC_035077.1	20637727	.	T	C	.	.	MAF_USDA=1.639
NC_035077.1	20637773	.	G	T	.	.	MAF_USDA=4.167
NC_035077.1	20637786	.	T	A	.	.	MAF_USDA=26.829
NC_035077.1	20637818	.	A	C	.	.	MAF_INRAE=10.759;MAF_USDA=10.588
NC_035077.1	20637821	.	T	G	.	.	MAF_INRAE=26.316;MAF_USDA=37.647
NC_035077.1	20637826	.	T	C	.	.	MAF_USDA=8.333
NC_035077.1	20637857	.	C	T	.	.	MAF_USDA=5.738
NC_035077.1	20637863	.	G	A	.	.	MAF_INRAE=17.089;MAF_USDA=44.706
NC_035077.1	20637870	.	T	A	.	.	MAF_INRAE=27.848;MAF_USDA=41.176
NC_035077.1	20637881	.	A	G	.	.	MAF_INRAE=27.848;MAF_USDA=44.118
NC_035077.1	20637918	.	A	G	.	.	MAF_INRAE=1.667;MAF_USDA=8.333
NC_035077.1	20637935	.	C	A	.	.	MAF_USDA=4.706
NC_035077.1	20637975	.	C	T	.	.	MAF_USDA=6.25
NC_035077.1	20637976	.	A	C	.	.	MAF_USDA=6.25
NC_035077.1	20637984	.	A	C	.	.	MAF_INRAE=10.759;MAF_USDA=10.0
NC_035077.1	20638126	.	T	C	.	.	MAF_INRAE=19.62;MAF_USDA=27.083
NC_035077.1	20638128	.	C	T	.	.	MAF_INRAE=2.5;MAF_USDA=32.941
NC_035077.1	20638140	.	G	A	.	.	MAF_USDA=4.098
NC_035077.1	20638194	.	A	C	.	.	MAF_INRAE=1.667
NC_035077.1	20638219	.	A	G	.	.	MAF_INRAE=1.667;MAF_USDA=8.333
NC_035077.1	20638273	.	G	A	.	.	MAF_USDA=5.738
NC_035077.1	20638282	.	T	A	.	.	MAF_INRAE=6.962;MAF_USDA=5.294
NC_035077.1	20638352	.	G	C	.	.	MAF_INRAE=1.667;MAF_USDA=8.333
NC_035077.1	20638385	.	G	T	.	.	MAF_INRAE=10.759;MAF_USDA=10.588
NC_035077.1	20638389	.	T	C	.	.	MAF_INRAE=7.5;MAF_USDA=7.059
NC_035077.1	20638630	.	C	A	.	.	MAF_INRAE=6.329;MAF_USDA=5.882
NC_035077.1	20638636	.	T	G	.	.	MAF_USDA=1.639
NC_035077.1	20638663	.	G	A	.	.	MAF_USDA=1.639
NC_035077.1	20638688	.	G	C	.	.	MAF_INRAE=9.494;MAF_USDA=7.059
NC_035077.1	20638706	.	C	G	.	.	MAF_USDA=1.765
NC_035077.1	20638745	.	G	T	.	.	MAF_INRAE=36.076;MAF_USDA=38.69
NC_035077.1	20638748	.	A	G	.	.	MAF_INRAE=39.167;MAF_USDA=39.881
NC_035077.1	20638772	.	C	T	.	.	MAF_INRAE=50.0;MAF_USDA=28.824
NC_035077.1	20638840	.	C	A	.	.	MAF_INRAE=11.392;MAF_USDA=6.548
NC_035077.1	20638848	.	C	T	.	.	MAF_INRAE=34.177;MAF_USDA=38.824
NC_035077.1	20638889	.	C	T	.	.	MAF_INRAE=13.924;MAF_USDA=7.647
NC_035077.1	20638924	.	A	G	.	.	MAF_INRAE=2.5
NC_035077.1	20638948	.	T	A	.	.	MAF_INRAE=6.962;MAF_USDA=5.294
NC_035077.1	20638965	.	A	T	.	.	MAF_USDA=1.639
NC_035077.1	20638972	.	T	C	.	.	MAF_USDA=1.639
NC_035077.1	20639048	.	G	A	.	.	MAF_INRAE=10.526;MAF_USDA=5.294
NC_035077.1	20639073	.	C	T	.	.	MAF_INRAE=1.667
NC_035077.1	20639076	.	C	T	.	.	MAF_USDA=8.333
NC_035077.1	20639167	.	A	G	.	.	MAF_INRAE=48.101;MAF_USDA=29.412
NC_035077.1	20639175	.	C	G	.	.	MAF_INRAE=16.456;MAF_USDA=42.353
NC_035077.1	20639236	.	C	T	.	.	MAF_INRAE=6.962;MAF_USDA=6.471
NC_035077.1	20639258	.	T	A	.	.	MAF_USDA=1.639
NC_035077.1	20639259	.	A	T	.	.	MAF_USDA=1.639
NC_035077.1	20639275	.	T	G	.	.	MAF_USDA=1.639
NC_035077.1	20639303	.	A	C	.	.	MAF_USDA=1.639
NC_035077.1	20639315	.	A	G	.	.	MAF_USDA=1.639
NC_035077.1	20639390	.	T	G	.	.	MAF_USDA=1.639
NC_035077.1	20639454	.	C	A	.	.	MAF_USDA=3.529
NC_035077.1	20639467	.	T	G	.	.	MAF_USDA=1.639
NC_035077.1	20639491	.	T	A	.	.	MAF_USDA=1.639
NC_035077.1	20639596	.	C	A	.	.	MAF_USDA=1.639
NC_035077.1	20639602	.	T	C	.	.	MAF_USDA=1.639
NC_035077.1	20639626	.	C	A	.	.	MAF_INRAE=34.177;MAF_USDA=34.118
NC_035077.1	20639637	.	C	T	.	.	MAF_USDA=1.639
NC_035077.1	20639709	.	A	G	.	.	MAF_USDA=1.639
NC_035077.1	20639718	.	A	T	.	.	MAF_USDA=18.033
NC_035077.1	20639742	.	C	T	.	.	MAF_INRAE=27.848;MAF_USDA=46.471
NC_035077.1	20639750	.	A	C	.	.	MAF_USDA=1.639
NC_035077.1	20639790	.	T	A	.	.	MAF_INRAE=10.127;MAF_USDA=12.941
NC_035077.1	20639791	.	C	A	.	.	MAF_USDA=12.353
NC_035077.1	20639793	.	T	C	.	.	MAF_USDA=8.333
NC_035077.1	20639798	.	T	A	.	.	MAF_INRAE=17.089;MAF_USDA=18.235
NC_035077.1	20639875	.	A	T	.	.	MAF_USDA=8.333
NC_035077.1	20639884	.	A	T	.	.	MAF_USDA=1.667
NC_035077.1	20639923	.	G	T	.	.	MAF_INRAE=10.526;MAF_USDA=2.5
NC_035077.1	20639953	.	T	G	.	.	MAF_INRAE=6.962;MAF_USDA=5.357
NC_035077.1	20639988	.	G	A	.	.	MAF_USDA=1.667
NC_035077.1	20640054	.	G	A	.	.	MAF_USDA=1.667
NC_035077.1	20640167	.	C	T	.	.	MAF_USDA=2.5
NC_035077.1	20640366	.	A	G	.	.	MAF_USDA=1.639
NC_035077.1	20640394	.	T	A	.	.	MAF_USDA=1.639
NC_035077.1	20640512	.	G	A	.	.	MAF_USDA=4.918
NC_035077.1	20640523	.	T	C	.	.	MAF_USDA=27.083
NC_035077.1	20640534	.	T	C	.	.	MAF_INRAE=1.667
NC_035077.1	20640585	.	A	T	.	.	MAF_USDA=2.459
NC_035077.1	20640605	.	CCG	CCT	.	.	MAF_USDA=45.833
NC_035077.1	20640607	.	G	T	.	.	MAF_INRAE=29.114
NC_035077.1	20640664	.	T	A	.	.	MAF_USDA=2.459
NC_035077.1	20640694	.	G	T	.	.	MAF_USDA=1.639
NC_035077.1	20640721	.	C	A	.	.	MAF_USDA=1.639
NC_035077.1	20640745	.	A	T	.	.	MAF_USDA=2.459
NC_035077.1	20640769	.	A	G	.	.	MAF_USDA=1.639
NC_035077.1	20640784	.	G	A	.	.	MAF_USDA=8.333
NC_035077.1	20640787	.	G	C	.	.	MAF_USDA=1.639
NC_035077.1	20640797	.	A	C	.	.	MAF_INRAE=13.924;MAF_USDA=7.059
NC_035077.1	20640836	.	T	C	.	.	MAF_INRAE=9.494;MAF_USDA=5.294
NC_035077.1	20640837	.	T	G	.	.	MAF_INRAE=11.392;MAF_USDA=6.471
NC_035077.1	20640853	.	T	A	.	.	MAF_USDA=5.738
NC_035077.1	20640854	.	G	T	.	.	MAF_USDA=4.918
NC_035077.1	20640888	.	T	C	.	.	MAF_USDA=3.279
NC_035077.1	20640891	.	T	C	.	.	MAF_USDA=1.639
NC_035077.1	20640942	.	G	A	.	.	MAF_INRAE=8.333;MAF_USDA=8.235
NC_035077.1	20640951	.	G	T	.	.	MAF_INRAE=11.392;MAF_USDA=7.059
NC_035077.1	20640965	.	C	T	.	.	MAF_INRAE=20.0;MAF_USDA=43.529
NC_035077.1	20640983	.	T	A	.	.	MAF_INRAE=31.646;MAF_USDA=35.294
NC_035077.1	20641009	.	A	G	.	.	MAF_USDA=7.059
NC_035077.1	20641014	.	A	G	.	.	MAF_USDA=2.459
NC_035077.1	20641018	.	G	T	.	.	MAF_INRAE=10.526;MAF_USDA=2.941
NC_035077.1	20641210	.	G	A	.	.	MAF_USDA=1.639
NC_035077.1	20641275	.	G	C	.	.	MAF_INRAE=13.924
NC_035077.1	20641355	.	T	C	.	.	MAF_USDA=1.639
NC_035077.1	20641534	.	G	T	.	.	MAF_USDA=13.934
NC_035077.1	20641570	.	G	A	.	.	MAF_USDA=15.574
NC_035077.1	20641582	.	G	A	.	.	MAF_USDA=14.754
NC_035077.1	20641584	.	A	G	.	.	MAF_USDA=13.115
NC_035077.1	20641609	.	C	A	.	.	MAF_USDA=11.475
NC_035077.1	20641612	.	C	T	.	.	MAF_USDA=13.934
NC_035077.1	20641624	.	A	T	.	.	MAF_USDA=3.279
NC_035077.1	20641631	.	A	G	.	.	MAF_USDA=15.574
NC_035077.1	20641632	.	C	G	.	.	MAF_USDA=11.475
NC_035077.1	20641645	.	A	G	.	.	MAF_USDA=10.656
NC_035077.1	20641652	.	T	G	.	.	MAF_USDA=16.393
NC_035077.1	20641659	.	A	C	.	.	MAF_USDA=9.836
NC_035077.1	20641798	.	T	C	.	.	MAF_INRAE=2.5;MAF_USDA=48.214
NC_035077.1	20641803	.	T	A	.	.	MAF_INRAE=19.167;MAF_USDA=9.524
NC_035077.1	20641831	.	TTGTC	TTGTT	.	.	MAF_USDA=4.167
NC_035077.1	20641835	.	C	T	.	.	MAF_INRAE=8.333;MAF_USDA=7.5
NC_035077.1	20641856	.	A	T	.	.	MAF_INRAE=2.5;MAF_USDA=47.024
NC_035077.1	20641951	.	T	A	.	.	MAF_INRAE=39.167;MAF_USDA=10.0
NC_035077.1	20641959	.	C	T	.	.	MAF_USDA=3.279
NC_035077.1	20641972	.	T	C	.	.	MAF_INRAE=39.167;MAF_USDA=17.059
NC_035077.1	20641985	.	A	T	.	.	MAF_USDA=4.918
NC_035077.1	20641992	.	G	A	.	.	MAF_USDA=5.294
NC_035077.1	20642000	.	T	C	.	.	MAF_INRAE=2.5;MAF_USDA=48.214
NC_035077.1	20642033	.	C	T	.	.	MAF_USDA=3.333
NC_035077.1	20642040	.	A	G	.	.	MAF_USDA=3.333
NC_035077.1	20642062	.	A	C	.	.	MAF_USDA=4.167
NC_035077.1	20642132	.	G	A	.	.	MAF_USDA=1.695
NC_035077.1	20642174	.	T	A	.	.	MAF_USDA=10.417
NC_035077.1	20642249	.	A	T	.	.	MAF_INRAE=5.263;MAF_USDA=4.706
NC_035077.1	20642252	.	T	G	.	.	MAF_INRAE=21.053;MAF_USDA=4.706
NC_035077.1	20642377	.	A	T	.	.	MAF_INRAE=4.167
NC_035077.1	20642440	.	G	A	.	.	MAF_INRAE=3.165;MAF_USDA=48.81
NC_035077.1	20642449	.	C	T	.	.	MAF_INRAE=3.165;MAF_USDA=48.81
NC_035077.1	20642452	.	A	G	.	.	MAF_INRAE=2.5;MAF_USDA=48.81
NC_035077.1	20642457	.	A	C	.	.	MAF_INRAE=10.759;MAF_USDA=7.143
NC_035077.1	20642488	.	A	G	.	.	MAF_INRAE=10.526
NC_035077.1	20642499	.	G	A	.	.	MAF_INRAE=10.759;MAF_USDA=6.471
NC_035077.1	20642526	.	C	T	.	.	MAF_USDA=1.639
NC_035077.1	20642527	.	A	C	.	.	MAF_INRAE=3.165;MAF_USDA=47.059
NC_035077.1	20642552	.	G	A	.	.	MAF_INRAE=14.557;MAF_USDA=42.353
NC_035077.1	20642610	.	A	G	.	.	MAF_USDA=14.754
NC_035077.1	20642672	.	T	G	.	.	MAF_USDA=1.639
NC_035077.1	20642690	.	G	A	.	.	MAF_INRAE=6.962;MAF_USDA=5.882
NC_035077.1	20642696	.	G	A	.	.	MAF_INRAE=10.759;MAF_USDA=10.0
NC_035077.1	20642750	.	C	T	.	.	MAF_USDA=1.639
NC_035077.1	20642783	.	T	G	.	.	MAF_INRAE=17.089;MAF_USDA=42.941
NC_035077.1	20642805	.	C	T	.	.	MAF_INRAE=17.089
NC_035077.1	20642829	.	C	A	.	.	MAF_INRAE=10.526
NC_035077.1	20642940	.	A	T	.	.	MAF_INRAE=4.167
NC_035077.1	20642955	.	A	G	.	.	MAF_USDA=10.0
NC_035077.1	20642960	.	A	T	.	.	MAF_USDA=3.279
NC_035077.1	20643010	.	G	A	.	.	MAF_INRAE=14.557;MAF_USDA=46.471
NC_035077.1	20643023	.	T	G	.	.	MAF_INRAE=17.089;MAF_USDA=42.941
NC_035077.1	20643139	.	G	A	.	.	MAF_USDA=10.417
NC_035077.1	20643149	.	T	A	.	.	MAF_INRAE=31.646;MAF_USDA=25.294
NC_035077.1	20643171	.	T	C	.	.	MAF_INRAE=9.494;MAF_USDA=9.412
NC_035077.1	20643174	.	A	G	.	.	MAF_USDA=1.639
NC_035077.1	20643215	.	C	G	.	.	MAF_INRAE=49.367;MAF_USDA=18.235
NC_035077.1	20643280	.	A	G	.	.	MAF_INRAE=6.962;MAF_USDA=5.882
NC_035077.1	20643281	.	A	G	.	.	MAF_INRAE=7.5;MAF_USDA=5.882
NC_035077.1	20643284	.	T	C	.	.	MAF_INRAE=12.025;MAF_USDA=7.059
NC_035077.1	20643291	.	C	T	.	.	MAF_USDA=3.279
NC_035077.1	20643332	.	C	G	.	.	MAF_INRAE=17.722;MAF_USDA=8.333
NC_035077.1	20643334	.	A	T	.	.	MAF_INRAE=15.19;MAF_USDA=7.647
NC_035077.1	20643335	.	G	T	.	.	MAF_INRAE=18.333;MAF_USDA=7.647
NC_035077.1	20643354	.	A	G	.	.	MAF_INRAE=10.833;MAF_USDA=44.706
NC_035077.1	20643377	.	G	A	.	.	MAF_INRAE=22.785;MAF_USDA=32.941
NC_035077.1	20643484	.	G	A	.	.	MAF_INRAE=26.582;MAF_USDA=33.529
NC_035077.1	20643491	.	A	T	.	.	MAF_USDA=1.639
NC_035077.1	20643502	.	T	C	.	.	MAF_USDA=1.639
NC_035077.1	20643505	.	C	A	.	.	MAF_USDA=15.294
NC_035077.1	20643522	.	G	C	.	.	MAF_INRAE=2.5;MAF_USDA=4.706
NC_035077.1	20643550	.	G	A	.	.	MAF_USDA=1.639
NC_035077.1	20643561	.	C	A	.	.	MAF_INRAE=16.456;MAF_USDA=15.294
NC_035077.1	20643604	.	A	G	.	.	MAF_USDA=2.459
NC_035077.1	20643610	.	G	A	.	.	MAF_INRAE=48.734;MAF_USDA=18.824
NC_035077.1	20643621	.	C	T	.	.	MAF_USDA=22.917
NC_035077.1	20643674	.	T	C	.	.	MAF_INRAE=2.532;MAF_USDA=47.024
NC_035077.1	20643750	.	T	G	.	.	MAF_USDA=1.639
NC_035077.1	20643824	.	G	A	.	.	MAF_INRAE=17.089;MAF_USDA=16.471
NC_035077.1	20643839	.	A	G	.	.	MAF_USDA=14.706
NC_035077.1	20643926	.	A	G	.	.	MAF_INRAE=14.557;MAF_USDA=47.647
NC_035077.1	20643955	.	A	C	.	.	MAF_INRAE=14.557;MAF_USDA=47.059
NC_035077.1	20644012	.	C	T	.	.	MAF_USDA=4.918
NC_035077.1	20644203	.	G	A	.	.	MAF_INRAE=6.962;MAF_USDA=5.882
NC_035077.1	20644230	.	T	A	.	.	MAF_INRAE=16.456;MAF_USDA=17.059
NC_035077.1	20644237	.	A	G	.	.	MAF_USDA=24.118
NC_035077.1	20644323	.	G	A	.	.	MAF_USDA=9.836
NC_035077.1	20644328	.	G	A	.	.	MAF_USDA=4.706
NC_035077.1	20644367	.	A	G	.	.	MAF_INRAE=1.667
NC_035077.1	20644385	.	T	G	.	.	MAF_INRAE=44.167;MAF_USDA=17.213
NC_035077.1	20644394	.	A	G	.	.	MAF_INRAE=2.5
NC_035077.1	20644401	.	T	C	.	.	MAF_INRAE=3.333
NC_035077.1	20644409	.	G	A	.	.	MAF_INRAE=2.5
NC_035077.1	20644421	.	A	G	.	.	MAF_INRAE=3.333
NC_035077.1	20644469	.	C	A	.	.	MAF_INRAE=2.5
NC_035077.1	20644472	.	G	T	.	.	MAF_INRAE=3.333
NC_035077.1	20644473	.	A	C	.	.	MAF_INRAE=1.667
NC_035077.1	20644482	.	A	T	.	.	MAF_INRAE=1.667
NC_035077.1	20644496	.	A	T	.	.	MAF_INRAE=9.494
NC_035077.1	20644502	.	C	T	.	.	MAF_USDA=4.918
NC_035077.1	20644503	.	C	T	.	.	MAF_USDA=1.639
NC_035077.1	20644532	.	A	G	.	.	MAF_USDA=6.557
NC_035077.1	20644547	.	T	G	.	.	MAF_USDA=15.574
NC_035077.1	20644567	.	G	A	.	.	MAF_INRAE=1.667
NC_035077.1	20644578	.	G	T	.	.	MAF_INRAE=30.0;MAF_USDA=30.0
NC_035077.1	20644606	.	G	A	.	.	MAF_USDA=1.639
NC_035077.1	20644614	.	A	G	.	.	MAF_INRAE=14.167
NC_035077.1	20644629	.	C	A	.	.	MAF_USDA=1.639
NC_035077.1	20644656	.	C	T	.	.	MAF_USDA=14.706
NC_035077.1	20644664	.	G	A	.	.	MAF_INRAE=12.5;MAF_USDA=4.118
NC_035077.1	20644714	.	A	G	.	.	MAF_INRAE=2.5;MAF_USDA=12.5
NC_035077.1	20644724	.	T	C	.	.	MAF_INRAE=45.0;MAF_USDA=10.0
NC_035077.1	20644740	.	C	A	.	.	MAF_USDA=1.639
NC_035077.1	20644752	.	G	A	.	.	MAF_INRAE=39.873;MAF_USDA=27.647
NC_035077.1	20644771	.	T	A	.	.	MAF_USDA=1.639
NC_035077.1	20644783	.	A	G	.	.	MAF_INRAE=9.494;MAF_USDA=5.882
NC_035077.1	20644817	.	G	T	.	.	MAF_USDA=1.667
NC_035077.1	20645193	.	G	A	.	.	MAF_INRAE=2.5
NC_035077.1	20645213	.	G	A	.	.	MAF_INRAE=12.658;MAF_USDA=5.882
NC_035077.1	20645245	.	A	C	.	.	MAF_USDA=1.639
NC_035077.1	20645249	.	A	C	.	.	MAF_INRAE=11.392;MAF_USDA=7.647
NC_035077.1	20645254	.	T	G	.	.	MAF_INRAE=20.253;MAF_USDA=41.765
NC_035077.1	20645287	.	T	G	.	.	MAF_INRAE=10.526
NC_035077.1	20645329	.	G	A	.	.	MAF_USDA=2.459
NC_035077.1	20645363	.	T	G	.	.	MAF_USDA=2.459
NC_035077.1	20645438	.	A	C	.	.	MAF_USDA=1.639
NC_035077.1	20645532	.	G	A	.	.	MAF_USDA=1.639
NC_035077.1	20645589	.	G	T	.	.	MAF_USDA=1.639
NC_035077.1	20645648	.	G	A	.	.	MAF_USDA=18.852
NC_035077.1	20645706	.	C	A	.	.	MAF_INRAE=10.526;MAF_USDA=5.952
NC_035077.1	20645712	.	G	T	.	.	MAF_USDA=11.31
NC_035077.1	20645763	.	G	A	.	.	MAF_INRAE=11.392;MAF_USDA=7.647
NC_035077.1	20645807	.	G	T	.	.	MAF_USDA=1.639
NC_035077.1	20645812	.	T	C	.	.	MAF_INRAE=17.722;MAF_USDA=44.118
NC_035077.1	20645816	.	C	T	.	.	MAF_USDA=2.459
NC_035077.1	20645825	.	C	A	.	.	MAF_INRAE=11.392;MAF_USDA=7.059
NC_035077.1	20645845	.	T	A	.	.	MAF_USDA=4.918
NC_035077.1	20645869	.	G	A	.	.	MAF_INRAE=12.025;MAF_USDA=7.059
NC_035077.1	20645918	.	C	T	.	.	MAF_INRAE=11.392;MAF_USDA=7.647
NC_035077.1	20645941	.	T	A	.	.	MAF_INRAE=6.962;MAF_USDA=6.471
NC_035077.1	20645949	.	G	A	.	.	MAF_INRAE=11.392;MAF_USDA=6.471
NC_035077.1	20645984	.	G	A	.	.	MAF_USDA=1.639
NC_035077.1	20645987	.	G	A	.	.	MAF_INRAE=11.392;MAF_USDA=6.471
NC_035077.1	20646046	.	G	T	.	.	MAF_INRAE=11.392;MAF_USDA=4.706
NC_035077.1	20646156	.	A	T	.	.	MAF_INRAE=6.962;MAF_USDA=5.882
NC_035077.1	20646162	.	T	G	.	.	MAF_INRAE=20.253;MAF_USDA=44.706
NC_035077.1	20646201	.	A	G	.	.	MAF_USDA=2.459
NC_035077.1	20646203	.	T	C	.	.	MAF_INRAE=37.975;MAF_USDA=32.353
NC_035077.1	20646244	.	G	T	.	.	MAF_INRAE=11.392;MAF_USDA=6.471
NC_035077.1	20646333	.	C	T	.	.	MAF_USDA=1.639
NC_035077.1	20646354	.	G	A	.	.	MAF_INRAE=21.053;MAF_USDA=30.588
NC_035077.1	20646403	.	C	G	.	.	MAF_INRAE=1.667
NC_035077.1	20646536	.	A	T	.	.	MAF_USDA=1.639
NC_035077.1	20646540	.	T	C	.	.	MAF_INRAE=1.667
NC_035077.1	20646551	.	G	C	.	.	MAF_INRAE=1.667
NC_035077.1	20646626	.	G	A	.	.	MAF_USDA=11.176
NC_035077.1	20646629	.	C	T	.	.	MAF_USDA=1.639
NC_035077.1	20646703	.	C	A	.	.	MAF_INRAE=32.911;MAF_USDA=45.294
NC_035077.1	20646706	.	T	G	.	.	MAF_USDA=2.459
NC_035077.1	20646728	.	C	T	.	.	MAF_USDA=3.279
NC_035077.1	20646754	.	C	A	.	.	MAF_INRAE=1.667
NC_035077.1	20646755	.	A	G	.	.	MAF_USDA=1.639
NC_035077.1	20646798	.	C	T	.	.	MAF_USDA=3.279
NC_035077.1	20646826	.	C	T	.	.	MAF_INRAE=27.848;MAF_USDA=21.765
NC_035077.1	20646920	.	T	C	.	.	MAF_USDA=1.639
NC_035077.1	20646934	.	C	A	.	.	MAF_USDA=1.639
NC_035077.1	20646963	.	A	G	.	.	MAF_USDA=1.639
NC_035077.1	20647056	.	T	C	.	.	MAF_INRAE=38.608;MAF_USDA=30.588
NC_035077.1	20647061	.	G	A	.	.	MAF_USDA=1.639
NC_035077.1	20647077	.	A	G	.	.	MAF_INRAE=37.975;MAF_USDA=30.588
NC_035077.1	20647080	.	G	T	.	.	MAF_INRAE=28.333;MAF_USDA=32.353
NC_035077.1	20647090	.	C	T	.	.	MAF_USDA=1.639
NC_035077.1	20647095	.	C	A	.	.	MAF_USDA=7.647
NC_035077.1	20647112	.	G	A	.	.	MAF_INRAE=9.494;MAF_USDA=5.294
NC_035077.1	20647159	.	T	C	.	.	MAF_USDA=10.588
NC_035077.1	20647204	.	C	T	.	.	MAF_INRAE=10.526;MAF_USDA=4.098
NC_035077.1	20647224	.	C	A	.	.	MAF_INRAE=6.667;MAF_USDA=18.75
NC_035077.1	20647234	.	A	G	.	.	MAF_USDA=10.0
NC_035077.1	20647244	.	A	T	.	.	MAF_USDA=1.639
NC_035077.1	20647293	.	A	G	.	.	MAF_USDA=2.459
NC_035077.1	20647314	.	C	A	.	.	MAF_INRAE=23.418;MAF_USDA=36.471
NC_035077.1	20647319	.	T	A	.	.	MAF_USDA=11.176
NC_035077.1	20647382	.	G	C	.	.	MAF_INRAE=38.608;MAF_USDA=30.0
NC_035077.1	20647383	.	G	T	.	.	MAF_INRAE=32.5;MAF_USDA=30.0
NC_035077.1	20647398	.	C	T	.	.	MAF_INRAE=6.667;MAF_USDA=25.294
NC_035077.1	20647411	.	C	T	.	.	MAF_USDA=1.667
NC_035077.1	20647454	.	G	A	.	.	MAF_USDA=2.459
NC_035077.1	20647485	.	C	G	.	.	MAF_INRAE=6.667;MAF_USDA=25.882
NC_035077.1	20647489	.	T	G	.	.	MAF_INRAE=6.667;MAF_USDA=26.471
NC_035077.1	20647496	.	G	A	.	.	MAF_INRAE=50.0;MAF_USDA=22.941
NC_035077.1	20647498	.	T	C	.	.	MAF_USDA=2.459
NC_035077.1	20647500	.	G	A	.	.	MAF_USDA=2.459
NC_035077.1	20647544	.	A	T	.	.	MAF_USDA=2.459
NC_035077.1	20647594	.	G	A	.	.	MAF_USDA=1.639
NC_035077.1	20647719	.	C	T	.	.	MAF_USDA=5.738
NC_035077.1	20647735	.	T	A	.	.	MAF_USDA=2.459
NC_035077.1	20647746	.	T	C	.	.	MAF_INRAE=10.127;MAF_USDA=48.235
NC_035077.1	20647759	.	T	G	.	.	MAF_INRAE=37.975;MAF_USDA=30.0
NC_035077.1	20647817	.	G	A	.	.	MAF_INRAE=10.526
NC_035077.1	20647898	.	G	T	.	.	MAF_USDA=1.639
NC_035077.1	20647911	.	G	C	.	.	MAF_USDA=2.459
NC_035077.1	20647953	.	C	T	.	.	MAF_INRAE=13.333;MAF_USDA=7.647
NC_035077.1	20647964	.	T	A	.	.	MAF_USDA=2.459
NC_035077.1	20647968	.	G	T	.	.	MAF_INRAE=7.5
NC_035077.1	20647981	.	T	G	.	.	MAF_INRAE=1.667
NC_035077.1	20648009	.	T	C	.	.	MAF_USDA=1.639
NC_035077.1	20648011	.	A	T	.	.	MAF_USDA=9.412
NC_035077.1	20648016	.	G	A	.	.	MAF_USDA=1.639
NC_035077.1	20648041	.	G	C	.	.	MAF_USDA=2.459
NC_035077.1	20648101	.	G	A	.	.	MAF_INRAE=15.789;MAF_USDA=22.353
NC_035077.1	20648122	.	G	A	.	.	MAF_USDA=3.279
NC_035077.1	20648126	.	G	A	.	.	MAF_INRAE=1.667
NC_035077.1	20648128	.	G	T	.	.	MAF_USDA=1.639
NC_035077.1	20648150	.	A	G	.	.	MAF_INRAE=1.667
NC_035077.1	20648202	.	T	A	.	.	MAF_INRAE=10.526
NC_035077.1	20648282	.	G	A	.	.	MAF_USDA=2.459
NC_035077.1	20648313	.	G	A	.	.	MAF_USDA=10.417
NC_035077.1	20648347	.	G	A	.	.	MAF_USDA=27.083
NC_035077.1	20648350	.	G	A	.	.	MAF_USDA=2.459
NC_035077.1	20648448	.	T	A	.	.	MAF_INRAE=6.667;MAF_USDA=25.882
NC_035077.1	20648483	.	G	A	.	.	MAF_INRAE=1.667
NC_035077.1	20648523	.	T	A	.	.	MAF_INRAE=1.667
NC_035077.1	20648541	.	G	T	.	.	MAF_USDA=1.639
NC_035077.1	20648561	.	G	A	.	.	MAF_INRAE=1.667
NC_035077.1	20648568	.	C	T	.	.	MAF_USDA=2.459
NC_035077.1	20648621	.	T	G	.	.	MAF_INRAE=49.367;MAF_USDA=22.941
NC_035077.1	20648622	.	T	G	.	.	MAF_USDA=4.918
NC_035077.1	20648624	.	G	A	.	.	MAF_USDA=2.459
NC_035077.1	20648642	.	C	T	.	.	MAF_INRAE=50.0;MAF_USDA=23.529
NC_035077.1	20648646	.	A	G	.	.	MAF_USDA=23.529
NC_035077.1	20648658	.	T	C	.	.	MAF_USDA=2.459
NC_035077.1	20648666	.	G	C	.	.	MAF_INRAE=9.494;MAF_USDA=4.706
NC_035077.1	20648713	.	G	A	.	.	MAF_USDA=3.279
NC_035077.1	20648760	.	A	C	.	.	MAF_USDA=1.639
NC_035077.1	20648786	.	A	G	.	.	MAF_USDA=2.459
NC_035077.1	20648805	.	A	G	.	.	MAF_INRAE=5.833;MAF_USDA=29.412
NC_035077.1	20648894	.	G	T	.	.	MAF_USDA=1.639
NC_035077.1	20649089	.	T	C	.	.	MAF_INRAE=6.329;MAF_USDA=4.706
NC_035077.1	20649105	.	G	A	.	.	MAF_INRAE=6.667;MAF_USDA=26.471
NC_035077.1	20649217	.	G	A	.	.	MAF_USDA=1.639
NC_035077.1	20649235	.	T	A	.	.	MAF_INRAE=27.848;MAF_USDA=18.235
NC_035077.1	20649236	.	C	T	.	.	MAF_INRAE=23.333;MAF_USDA=18.235
NC_035077.1	20649265	.	C	T	.	.	MAF_INRAE=18.354;MAF_USDA=12.353
NC_035077.1	20649473	.	G	C	.	.	MAF_INRAE=13.333;MAF_USDA=6.25
NC_035077.1	20649499	.	A	G	.	.	MAF_INRAE=15.789;MAF_USDA=23.529
NC_035077.1	20649528	.	A	G	.	.	MAF_INRAE=18.354;MAF_USDA=11.765
NC_035077.1	20649565	.	A	T	.	.	MAF_USDA=2.459
NC_035077.1	20649608	.	G	C	.	.	MAF_USDA=2.459
NC_035077.1	20649676	.	C	T	.	.	MAF_INRAE=7.5;MAF_USDA=25.882
NC_035077.1	20649808	.	T	C	.	.	MAF_INRAE=11.392;MAF_USDA=7.059
NC_035077.1	20649810	.	C	T	.	.	MAF_INRAE=20.0;MAF_USDA=27.059
NC_035077.1	20649818	.	T	C	.	.	MAF_INRAE=4.167;MAF_USDA=1.765
NC_035077.1	20649833	.	G	A	.	.	MAF_USDA=2.459
NC_035077.1	20649887	.	C	T	.	.	MAF_USDA=1.639
NC_035077.1	20649901	.	T	C	.	.	MAF_INRAE=49.367;MAF_USDA=23.529
NC_035077.1	20649927	.	T	G	.	.	MAF_USDA=3.529
NC_035077.1	20649932	.	T	C	.	.	MAF_INRAE=11.392;MAF_USDA=4.706
NC_035077.1	20650033	.	C	T	.	.	MAF_INRAE=1.667
NC_035077.1	20650047	.	T	G	.	.	MAF_USDA=1.639
NC_035077.1	20650057	.	T	G	.	.	MAF_INRAE=10.127;MAF_USDA=47.647
NC_035077.1	20650069	.	T	C	.	.	MAF_INRAE=1.667
NC_035077.1	20650070	.	G	A	.	.	MAF_INRAE=49.367;MAF_USDA=22.917
NC_035077.1	20650166	.	C	A	.	.	MAF_INRAE=15.789;MAF_USDA=24.118
NC_035077.1	20650183	.	A	C	.	.	MAF_INRAE=6.667;MAF_USDA=28.824
NC_035077.1	20650201	.	G	A	.	.	MAF_USDA=3.279
NC_035077.1	20650202	.	T	C	.	.	MAF_USDA=1.639
NC_035077.1	20650203	.	T	C	.	.	MAF_USDA=1.639
NC_035077.1	20650206	.	G	A	.	.	MAF_USDA=1.639
NC_035077.1	20650214	.	T	G	.	.	MAF_USDA=27.083
NC_035077.1	20650228	.	A	G	.	.	MAF_USDA=1.639
NC_035077.1	20650281	.	T	A	.	.	MAF_USDA=4.098
NC_035077.1	20650405	.	A	C	.	.	MAF_USDA=1.639
NC_035077.1	20650410	.	G	C	.	.	MAF_INRAE=15.789;MAF_USDA=18.235
NC_035077.1	20650481	.	T	G	.	.	MAF_INRAE=6.667;MAF_USDA=22.353
NC_035077.1	20650486	.	C	G	.	.	MAF_INRAE=37.975;MAF_USDA=30.588
NC_035077.1	20650640	.	G	A	.	.	MAF_USDA=1.639
NC_035077.1	20650653	.	T	C	.	.	MAF_USDA=1.639
NC_035077.1	20650670	.	G	T	.	.	MAF_INRAE=50.0;MAF_USDA=22.941
NC_035077.1	20650727	.	T	G	.	.	MAF_USDA=1.639
NC_035077.1	20650754	.	G	A	.	.	MAF_USDA=1.639
NC_035077.1	20650762	.	C	T	.	.	MAF_USDA=8.235
NC_035077.1	20650786	.	A	T	.	.	MAF_USDA=1.639
NC_035077.1	20650819	.	G	A	.	.	MAF_INRAE=10.526;MAF_USDA=7.377
NC_035077.1	20650832	.	C	T	.	.	MAF_INRAE=6.329
NC_035077.1	20650884	.	C	T	.	.	MAF_USDA=1.639
NC_035077.1	20650888	.	G	A	.	.	MAF_USDA=2.459
NC_035077.1	20650916	.	G	T	.	.	MAF_INRAE=18.354;MAF_USDA=11.765
NC_035077.1	20650921	.	T	C	.	.	MAF_INRAE=9.494;MAF_USDA=5.882
NC_035077.1	20650924	.	A	G	.	.	MAF_USDA=7.647
NC_035077.1	20651019	.	C	T	.	.	MAF_USDA=1.695
NC_035077.1	20651055	.	T	C	.	.	MAF_INRAE=49.367;MAF_USDA=19.512
NC_035077.1	20651065	.	A	T	.	.	MAF_USDA=2.586
NC_035077.1	20651095	.	T	A	.	.	MAF_INRAE=9.494;MAF_USDA=5.357
NC_035077.1	20651147	.	A	G	.	.	MAF_INRAE=6.667
NC_035077.1	20651157	.	G	C	.	.	MAF_INRAE=8.861
NC_035077.1	20651158	.	A	C	.	.	MAF_INRAE=6.667
NC_035077.1	20651258	.	AA	AT	.	.	MAF_USDA=37.5
NC_035077.1	20651259	.	A	T	.	.	MAF_INRAE=34.81
NC_035077.1	20651302	.	G	C	.	.	MAF_INRAE=13.924
NC_035077.1	20651385	.	C	T	.	.	MAF_INRAE=15.789
NC_035077.1	20651433	.	T	A	.	.	MAF_INRAE=1.667
NC_035077.1	20651508	.	G	C	.	.	MAF_USDA=2.5
NC_035077.1	20651509	.	C	T	.	.	MAF_USDA=2.5
NC_035077.1	20651597	.	T	C	.	.	MAF_INRAE=49.367;MAF_USDA=31.25
NC_035077.1	20651609	.	C	T	.	.	MAF_INRAE=8.333;MAF_USDA=6.25
NC_035077.1	20651657	.	A	C	.	.	MAF_USDA=6.25
NC_035077.1	20651660	.	C	T	.	.	MAF_USDA=29.167
NC_035077.1	20651695	.	C	A	.	.	MAF_INRAE=6.667
NC_035077.1	20651752	.	A	T	.	.	MAF_INRAE=4.167
NC_035077.1	20651792	.	C	T	.	.	MAF_INRAE=5.0
NC_035077.1	20651969	.	C	T	.	.	MAF_INRAE=1.667;MAF_USDA=4.819
NC_035077.1	20652008	.	A	G	.	.	MAF_USDA=1.695
NC_035077.1	20652011	.	G	A	.	.	MAF_INRAE=8.861;MAF_USDA=6.627
NC_035077.1	20652015	.	G	T	.	.	MAF_USDA=1.695
NC_035077.1	20652056	.	A	G	.	.	MAF_USDA=10.976
NC_035077.1	20652098	.	T	A	.	.	MAF_USDA=1.695
NC_035077.1	20652106	.	C	T	.	.	MAF_USDA=1.695
NC_035077.1	20652145	.	C	G	.	.	MAF_USDA=1.695
NC_035077.1	20652200	.	C	T	.	.	MAF_USDA=1.667
NC_035077.1	20652215	.	C	A	.	.	MAF_INRAE=9.494;MAF_USDA=49.405
NC_035077.1	20652251	.	T	C	.	.	MAF_INRAE=15.789
NC_035077.1	20652317	.	G	T	.	.	MAF_INRAE=8.861
NC_035077.1	20652319	.	T	A	.	.	MAF_INRAE=17.089
NC_035077.1	20652430	.	C	T	.	.	MAF_USDA=1.667
NC_035077.1	20652453	.	C	T	.	.	MAF_INRAE=48.734
NC_035077.1	20652462	.	C	A	.	.	MAF_USDA=3.333
NC_035077.1	20652493	.	T	C	.	.	MAF_USDA=8.197
NC_035077.1	20652496	.	A	C	.	.	MAF_INRAE=5.0;MAF_USDA=24.118
NC_035077.1	20652535	.	G	T	.	.	MAF_USDA=10.0
NC_035077.1	20652630	.	T	C	.	.	MAF_USDA=1.639
NC_035077.1	20652654	.	T	A	.	.	MAF_USDA=6.471
NC_035077.1	20652676	.	G	A	.	.	MAF_INRAE=10.127;MAF_USDA=46.471
NC_035077.1	20652692	.	T	C	.	.	MAF_USDA=1.639
NC_035077.1	20652754	.	C	T	.	.	MAF_USDA=1.639
NC_035077.1	20652812	.	C	A	.	.	MAF_USDA=2.459
NC_035077.1	20652874	.	T	A	.	.	MAF_USDA=11.176
NC_035077.1	20652927	.	C	A	.	.	MAF_INRAE=6.667;MAF_USDA=28.235
NC_035077.1	20652955	.	A	G	.	.	MAF_INRAE=50.0;MAF_USDA=18.235
NC_035077.1	20652966	.	A	T	.	.	MAF_INRAE=1.667
NC_035077.1	20653044	.	C	T	.	.	MAF_USDA=20.833
NC_035077.1	20653165	.	G	A	.	.	MAF_INRAE=10.127;MAF_USDA=48.235
NC_035077.1	20653172	.	A	T	.	.	MAF_USDA=3.279
NC_035077.1	20653202	.	T	A	.	.	MAF_INRAE=9.494;MAF_USDA=5.882
NC_035077.1	20653262	.	C	A	.	.	MAF_INRAE=9.494;MAF_USDA=5.882
NC_035077.1	20653272	.	T	G	.	.	MAF_USDA=5.738
NC_035077.1	20653281	.	A	C	.	.	MAF_USDA=1.639
NC_035077.1	20653298	.	G	T	.	.	MAF_USDA=2.459
NC_035077.1	20653364	.	T	A	.	.	MAF_INRAE=10.526
NC_035077.1	20653365	.	T	A	.	.	MAF_USDA=1.639
NC_035077.1	20653366	.	G	C	.	.	MAF_USDA=1.639
NC_035077.1	20653378	.	G	T	.	.	MAF_USDA=10.0
NC_035077.1	20653379	.	T	G	.	.	MAF_USDA=24.706
NC_035077.1	20653523	.	G	A	.	.	MAF_INRAE=9.494;MAF_USDA=5.294
NC_035077.1	20653532	.	G	C	.	.	MAF_USDA=1.639
NC_035077.1	20653535	.	T	C	.	.	MAF_INRAE=11.392;MAF_USDA=6.471
NC_035077.1	20653573	.	C	G	.	.	MAF_USDA=3.279
NC_035077.1	20653633	.	G	A	.	.	MAF_USDA=1.639
NC_035077.1	20653661	.	A	G	.	.	MAF_INRAE=50.0;MAF_USDA=18.824
NC_035077.1	20653670	.	C	T	.	.	MAF_INRAE=10.526;MAF_USDA=2.459
NC_035077.1	20653712	.	G	A	.	.	MAF_INRAE=7.5;MAF_USDA=26.471
NC_035077.1	20653738	.	G	T	.	.	MAF_USDA=11.176
NC_035077.1	20653773	.	G	A	.	.	MAF_USDA=2.083
NC_035077.1	20653775	.	C	T	.	.	MAF_USDA=1.639
NC_035077.1	20653776	.	G	A	.	.	MAF_USDA=16.393
NC_035077.1	20653783	.	G	A	.	.	MAF_INRAE=2.5
NC_035077.1	20653787	.	C	G	.	.	MAF_USDA=1.639
NC_035077.1	20653884	.	T	A	.	.	MAF_USDA=1.639
NC_035077.1	20653893	.	A	C	.	.	MAF_INRAE=10.526;MAF_USDA=5.738
NC_035077.1	20653923	.	C	G	.	.	MAF_INRAE=1.667
NC_035077.1	20654094	.	T	A	.	.	MAF_USDA=1.639
NC_035077.1	20654095	.	T	C	.	.	MAF_INRAE=13.158;MAF_USDA=25.294
NC_035077.1	20654150	.	C	T	.	.	MAF_INRAE=3.797;MAF_USDA=5.738
NC_035077.1	20654189	.	C	T	.	.	MAF_INRAE=49.367;MAF_USDA=22.353
NC_035077.1	20654206	.	T	C	.	.	MAF_INRAE=9.494;MAF_USDA=5.294
NC_035077.1	20654247	.	A	G	.	.	MAF_INRAE=2.632;MAF_USDA=10.0
NC_035077.1	20654271	.	C	T	.	.	MAF_INRAE=6.667;MAF_USDA=24.706
NC_035077.1	20654291	.	C	A	.	.	MAF_INRAE=1.667
NC_035077.1	20654294	.	G	C	.	.	MAF_INRAE=15.789;MAF_USDA=25.294
NC_035077.1	20654308	.	G	A	.	.	MAF_INRAE=1.667
NC_035077.1	20654323	.	C	T	.	.	MAF_USDA=2.459
NC_035077.1	20654328	.	C	A	.	.	MAF_INRAE=10.526
NC_035077.1	20654337	.	G	C	.	.	MAF_INRAE=48.734;MAF_USDA=18.235
NC_035077.1	20654416	.	G	A	.	.	MAF_USDA=8.333
NC_035077.1	20654425	.	G	T	.	.	MAF_INRAE=2.5
NC_035077.1	20654469	.	G	A	.	.	MAF_INRAE=27.848;MAF_USDA=17.647
NC_035077.1	20654474	.	C	T	.	.	MAF_USDA=5.738
NC_035077.1	20654478	.	A	G	.	.	MAF_USDA=1.639
NC_035077.1	20654488	.	G	T	.	.	MAF_USDA=4.098
NC_035077.1	20654557	.	C	A	.	.	MAF_USDA=3.279
NC_035077.1	20654575	.	G	C	.	.	MAF_INRAE=5.263;MAF_USDA=1.639
NC_035077.1	20654578	.	T	C	.	.	MAF_USDA=2.459
NC_035077.1	20654643	.	G	A	.	.	MAF_INRAE=10.759;MAF_USDA=47.647
NC_035077.1	20654656	.	C	T	.	.	MAF_USDA=1.639
NC_035077.1	20654663	.	T	A	.	.	MAF_INRAE=49.367;MAF_USDA=22.941
NC_035077.1	20654669	.	A	G	.	.	MAF_INRAE=15.789;MAF_USDA=24.118
NC_035077.1	20654681	.	G	T	.	.	MAF_INRAE=6.667;MAF_USDA=27.059
NC_035077.1	20654700	.	A	G	.	.	MAF_USDA=8.824
NC_035077.1	20654704	.	G	C	.	.	MAF_INRAE=32.5;MAF_USDA=29.412
NC_035077.1	20654713	.	C	T	.	.	MAF_INRAE=1.667
NC_035077.1	20654759	.	T	G	.	.	MAF_INRAE=50.0;MAF_USDA=22.941
NC_035077.1	20654764	.	C	T	.	.	MAF_INRAE=4.167
NC_035077.1	20654785	.	T	C	.	.	MAF_USDA=2.459
NC_035077.1	20654825	.	G	A	.	.	MAF_INRAE=6.667;MAF_USDA=23.529
NC_035077.1	20654850	.	A	G	.	.	MAF_USDA=2.459
NC_035077.1	20654887	.	T	G	.	.	MAF_USDA=3.279
NC_035077.1	20654906	.	A	C	.	.	MAF_INRAE=7.5;MAF_USDA=29.412
NC_035077.1	20654927	.	C	T	.	.	MAF_INRAE=5.833;MAF_USDA=25.294
NC_035077.1	20654933	.	G	T	.	.	MAF_USDA=2.459
NC_035077.1	20654986	.	G	C	.	.	MAF_INRAE=10.759;MAF_USDA=46.386
NC_035077.1	20655030	.	C	T	.	.	MAF_USDA=10.417
NC_035077.1	20655057	.	C	T	.	.	MAF_USDA=22.561
NC_035077.1	20655080	.	A	T	.	.	MAF_INRAE=10.526;MAF_USDA=2.5
NC_035077.1	20655120	.	G	T	.	.	MAF_INRAE=5.833;MAF_USDA=25.882
NC_035077.1	20655121	.	C	T	.	.	MAF_INRAE=5.833;MAF_USDA=25.882
NC_035077.1	20655136	.	C	T	.	.	MAF_INRAE=9.494;MAF_USDA=5.294
NC_035077.1	20655193	.	T	C	.	.	MAF_INRAE=4.167
NC_035077.1	20655235	.	T	G	.	.	MAF_USDA=2.459
NC_035077.1	20655248	.	C	T	.	.	MAF_INRAE=49.367;MAF_USDA=18.824
NC_035077.1	20655251	.	T	C	.	.	MAF_INRAE=9.494;MAF_USDA=5.882
NC_035077.1	20655255	.	C	G	.	.	MAF_USDA=3.279
NC_035077.1	20655303	.	C	T	.	.	MAF_USDA=8.333
NC_035077.1	20655422	.	G	A	.	.	MAF_INRAE=10.759;MAF_USDA=49.412
NC_035077.1	20655446	.	C	T	.	.	MAF_USDA=2.459
NC_035077.1	20655481	.	C	G	.	.	MAF_USDA=8.333
NC_035077.1	20655708	.	T	G	.	.	MAF_INRAE=1.667
NC_035077.1	20655731	.	A	T	.	.	MAF_INRAE=4.167
NC_035077.1	20655749	.	C	T	.	.	MAF_INRAE=1.667
NC_035077.1	20655762	.	T	A	.	.	MAF_USDA=1.639
NC_035077.1	20655787	.	G	A	.	.	MAF_USDA=1.639
NC_035077.1	20655841	.	G	A	.	.	MAF_USDA=8.333
NC_035077.1	20655856	.	T	G	.	.	MAF_USDA=1.639
NC_035077.1	20655865	.	A	C	.	.	MAF_INRAE=11.392;MAF_USDA=4.118
NC_035077.1	20655894	.	C	T	.	.	MAF_INRAE=50.0;MAF_USDA=22.353
NC_035077.1	20655895	.	G	A	.	.	MAF_INRAE=6.667;MAF_USDA=23.529
NC_035077.1	20655930	.	C	T	.	.	MAF_USDA=11.176
NC_035077.1	20655966	.	A	T	.	.	MAF_INRAE=49.367;MAF_USDA=22.941
NC_035077.1	20655974	.	G	A	.	.	MAF_INRAE=4.167
NC_035077.1	20656070	.	T	A	.	.	MAF_INRAE=2.5
NC_035077.1	20656071	.	C	A	.	.	MAF_INRAE=2.5
NC_035077.1	20656296	.	C	T	.	.	MAF_INRAE=22.785;MAF_USDA=37.647
NC_035077.1	20656494	.	G	A	.	.	MAF_INRAE=11.392;MAF_USDA=7.059
NC_035077.1	20656800	.	C	T	.	.	MAF_INRAE=49.367;MAF_USDA=18.824
NC_035077.1	20656963	.	T	C	.	.	MAF_USDA=9.412
NC_035077.1	20657049	.	G	A	.	.	MAF_INRAE=6.962;MAF_USDA=4.706
NC_035077.1	20657052	.	C	G	.	.	MAF_INRAE=50.0;MAF_USDA=10.588
NC_035077.1	20657156	.	A	T	.	.	MAF_USDA=2.459
NC_035077.1	20657226	.	A	T	.	.	MAF_INRAE=17.722;MAF_USDA=13.529
NC_035077.1	20657232	.	A	G	.	.	MAF_USDA=9.412
NC_035077.1	20657241	.	C	T	.	.	MAF_INRAE=17.722;MAF_USDA=13.529
NC_035077.1	20657396	.	A	G	.	.	MAF_INRAE=29.114;MAF_USDA=33.529
NC_035077.1	20657518	.	C	T	.	.	MAF_INRAE=10.759;MAF_USDA=18.235
NC_035077.1	20657650	.	G	T	.	.	MAF_INRAE=49.367;MAF_USDA=21.765
NC_035077.1	20657715	.	C	G	.	.	MAF_USDA=1.639
NC_035077.1	20657731	.	T	C	.	.	MAF_INRAE=18.354;MAF_USDA=14.118
NC_035077.1	20657757	.	G	T	.	.	MAF_USDA=1.639
NC_035077.1	20657767	.	T	C	.	.	MAF_INRAE=10.759;MAF_USDA=15.882
NC_035077.1	20657941	.	C	T	.	.	MAF_USDA=2.459
NC_035077.1	20657951	.	G	C	.	.	MAF_INRAE=3.333
NC_035077.1	20657974	.	T	C	.	.	MAF_INRAE=1.667
NC_035077.1	20658051	.	C	A	.	.	MAF_USDA=21.176
NC_035077.1	20658132	.	A	T	.	.	MAF_INRAE=10.759;MAF_USDA=15.882
NC_035077.1	20658157	.	C	G	.	.	MAF_USDA=8.824
NC_035077.1	20658187	.	A	G	.	.	MAF_INRAE=18.354;MAF_USDA=13.529
NC_035077.1	20658272	.	A	G	.	.	MAF_USDA=9.412
NC_035077.1	20658320	.	C	A	.	.	MAF_INRAE=10.526;MAF_USDA=11.475
NC_035077.1	20658348	.	T	C	.	.	MAF_USDA=8.333
NC_035077.1	20658363	.	A	C	.	.	MAF_INRAE=32.911;MAF_USDA=49.412
NC_035077.1	20658421	.	C	T	.	.	MAF_INRAE=10.759;MAF_USDA=16.471
NC_035077.1	20658437	.	G	A	.	.	MAF_INRAE=32.911;MAF_USDA=47.647
NC_035077.1	20658724	.	C	T	.	.	MAF_INRAE=10.526;MAF_USDA=4.918
NC_035077.1	20658914	.	C	T	.	.	MAF_INRAE=1.667
NC_035077.1	20658973	.	G	A	.	.	MAF_INRAE=10.526;MAF_USDA=11.475
NC_035077.1	20659058	.	G	T	.	.	MAF_USDA=1.639
NC_035077.1	20659099	.	A	G	.	.	MAF_USDA=2.459
NC_035077.1	20659106	.	T	A	.	.	MAF_INRAE=10.759;MAF_USDA=16.471
NC_035077.1	20659147	.	C	T	.	.	MAF_INRAE=32.911;MAF_USDA=39.412
NC_035077.1	20659159	.	C	T	.	.	MAF_USDA=2.459
NC_035077.1	20659166	.	T	G	.	.	MAF_INRAE=18.354;MAF_USDA=14.706
NC_035077.1	20659190	.	C	T	.	.	MAF_INRAE=18.354;MAF_USDA=12.941
NC_035077.1	20659203	.	A	G	.	.	MAF_INRAE=1.667
NC_035077.1	20659237	.	A	G	.	.	MAF_USDA=9.016
NC_035077.1	20659246	.	A	C	.	.	MAF_INRAE=18.354;MAF_USDA=14.706
NC_035077.1	20659326	.	C	A	.	.	MAF_USDA=10.0
NC_035077.1	20659329	.	G	T	.	.	MAF_INRAE=1.667
NC_035077.1	20659360	.	G	T	.	.	MAF_INRAE=10.759;MAF_USDA=17.647
NC_035077.1	20659398	.	T	G	.	.	MAF_USDA=1.667
NC_035077.1	20659492	.	G	T	.	.	MAF_INRAE=10.759;MAF_USDA=17.059
NC_035077.1	20659583	.	T	C	.	.	MAF_USDA=1.786
NC_035077.1	20659610	.	T	A	.	.	MAF_USDA=4.167
NC_035077.1	20659644	.	A	C	.	.	MAF_USDA=1.667
NC_035077.1	20659645	.	T	C	.	.	MAF_INRAE=1.667
NC_035077.1	20659653	.	A	T	.	.	MAF_USDA=2.5
NC_035077.1	20659657	.	G	A	.	.	MAF_USDA=1.667
NC_035077.1	20659777	.	C	G	.	.	MAF_INRAE=9.494;MAF_USDA=6.548
NC_035077.1	20659803	.	C	T	.	.	MAF_INRAE=9.494;MAF_USDA=7.143
NC_035077.1	20659888	.	C	A	.	.	MAF_USDA=5.833
NC_035077.1	20659972	.	C	T	.	.	MAF_INRAE=16.456;MAF_USDA=29.412
NC_035077.1	20660026	.	G	A	.	.	MAF_INRAE=3.797;MAF_USDA=10.656
NC_035077.1	20660048	.	G	A	.	.	MAF_INRAE=10.127;MAF_USDA=4.706
NC_035077.1	20660139	.	C	A	.	.	MAF_INRAE=10.759;MAF_USDA=17.059
NC_035077.1	20660236	.	C	T	.	.	MAF_INRAE=10.759;MAF_USDA=17.059
NC_035077.1	20660287	.	G	T	.	.	MAF_INRAE=11.392;MAF_USDA=6.471
NC_035077.1	20660298	.	G	A	.	.	MAF_INRAE=6.962;MAF_USDA=6.471
NC_035077.1	20660360	.	A	G	.	.	MAF_INRAE=32.911;MAF_USDA=39.412
NC_035077.1	20660372	.	G	T	.	.	MAF_INRAE=18.354;MAF_USDA=14.118
NC_035077.1	20660470	.	A	G	.	.	MAF_INRAE=10.759;MAF_USDA=17.059
NC_035077.1	20660512	.	G	T	.	.	MAF_USDA=1.639
NC_035077.1	20660603	.	A	G	.	.	MAF_USDA=1.639
NC_035077.1	20660696	.	C	T	.	.	MAF_INRAE=32.911;MAF_USDA=48.824
NC_035077.1	20660704	.	C	T	.	.	MAF_USDA=1.639
NC_035077.1	20660705	.	C	T	.	.	MAF_USDA=1.639
NC_035077.1	20660713	.	C	T	.	.	MAF_INRAE=49.367;MAF_USDA=21.765
NC_035077.1	20660764	.	G	T	.	.	MAF_USDA=2.459
NC_035077.1	20660800	.	T	A	.	.	MAF_INRAE=9.494;MAF_USDA=5.294
NC_035077.1	20660811	.	G	C	.	.	MAF_USDA=8.333
NC_035077.1	20660818	.	C	T	.	.	MAF_INRAE=18.354;MAF_USDA=12.353
NC_035077.1	20660885	.	C	T	.	.	MAF_INRAE=10.526
NC_035077.1	20660918	.	T	A	.	.	MAF_INRAE=16.456;MAF_USDA=28.824
NC_035077.1	20660966	.	C	T	.	.	MAF_USDA=8.824
NC_035077.1	20661005	.	A	T	.	.	MAF_INRAE=32.911;MAF_USDA=47.647
NC_035077.1	20661138	.	T	A	.	.	MAF_USDA=3.279
NC_035077.1	20661234	.	G	T	.	.	MAF_INRAE=42.105
NC_035077.1	20661280	.	A	T	.	.	MAF_INRAE=22.152;MAF_USDA=22.941
NC_035077.1	20661293	.	A	C	.	.	MAF_INRAE=10.759;MAF_USDA=14.706
NC_035077.1	20661299	.	A	T	.	.	MAF_INRAE=10.759;MAF_USDA=14.706
NC_035077.1	20661334	.	A	C	.	.	MAF_INRAE=1.667
NC_035077.1	20661361	.	G	T	.	.	MAF_INRAE=10.759;MAF_USDA=15.294
NC_035077.1	20661365	.	G	T	.	.	MAF_USDA=4.098
NC_035077.1	20661383	.	A	G	.	.	MAF_INRAE=7.5;MAF_USDA=31.25
NC_035077.1	20661396	.	A	T	.	.	MAF_USDA=5.738
NC_035077.1	20661440	.	T	C	.	.	MAF_USDA=8.824
NC_035077.1	20661454	.	A	T	.	.	MAF_USDA=1.639
NC_035077.1	20661539	.	A	G	.	.	MAF_USDA=8.929
NC_035077.1	20661593	.	T	A	.	.	MAF_USDA=6.25
NC_035077.1	20661615	.	T	A	.	.	MAF_INRAE=11.392;MAF_USDA=4.706
NC_035077.1	20661622	.	G	T	.	.	MAF_USDA=1.639
NC_035077.1	20661656	.	C	T	.	.	MAF_USDA=9.412
NC_035077.1	20661748	.	A	T	.	.	MAF_USDA=8.333
NC_035077.1	20661750	.	C	T	.	.	MAF_INRAE=12.5
NC_035077.1	20661751	.	A	G	.	.	MAF_USDA=8.333
NC_035077.1	20661873	.	G	A	.	.	MAF_USDA=27.083
NC_035077.1	20661924	.	T	G	.	.	MAF_USDA=3.333
NC_035077.1	20661925	.	A	C	.	.	MAF_USDA=10.119
NC_035077.1	20661999	.	T	C	.	.	MAF_USDA=2.083
NC_035077.1	20662011	.	A	T	.	.	MAF_USDA=4.167
NC_035077.1	20662012	.	C	A	.	.	MAF_USDA=4.167
NC_035077.1	20662022	.	C	A	.	.	MAF_USDA=6.25
NC_035077.1	20662051	.	A	G	.	.	MAF_USDA=8.333
NC_035077.1	20662138	.	G	T	.	.	MAF_INRAE=31.013;MAF_USDA=49.412
NC_035077.1	20662148	.	C	A	.	.	MAF_USDA=9.412
NC_035077.1	20662153	.	A	T	.	.	MAF_INRAE=8.333;MAF_USDA=10.417
NC_035077.1	20662203	.	A	G	.	.	MAF_INRAE=15.833;MAF_USDA=8.333
NC_035077.1	20662221	.	A	T	.	.	MAF_USDA=2.459
NC_035077.1	20662223	.	A	G	.	.	MAF_USDA=2.459
NC_035077.1	20662317	.	T	C	.	.	MAF_USDA=1.639
NC_035077.1	20662420	.	A	G	.	.	MAF_USDA=1.765
NC_035077.1	20662459	.	T	G	.	.	MAF_INRAE=1.667;MAF_USDA=9.412
NC_035077.1	20662479	.	C	T	.	.	MAF_USDA=1.639
NC_035077.1	20662523	.	C	T	.	.	MAF_INRAE=12.658;MAF_USDA=27.059
NC_035077.1	20662619	.	T	G	.	.	MAF_USDA=3.529
NC_035077.1	20662632	.	G	A	.	.	MAF_INRAE=34.177;MAF_USDA=48.824
NC_035077.1	20662693	.	T	A	.	.	MAF_USDA=10.588
NC_035077.1	20662701	.	G	A	.	.	MAF_INRAE=11.392;MAF_USDA=5.357
NC_035077.1	20662712	.	T	A	.	.	MAF_INRAE=6.962;MAF_USDA=7.059
NC_035077.1	20662734	.	A	C	.	.	MAF_INRAE=14.557;MAF_USDA=35.882
NC_035077.1	20662787	.	A	T	.	.	MAF_USDA=3.279
NC_035077.1	20662834	.	G	A	.	.	MAF_INRAE=1.667;MAF_USDA=4.918
NC_035077.1	20662887	.	C	A	.	.	MAF_INRAE=11.392;MAF_USDA=4.706
NC_035077.1	20662987	.	A	C	.	.	MAF_INRAE=9.494;MAF_USDA=5.882
NC_035077.1	20662996	.	A	T	.	.	MAF_INRAE=34.81;MAF_USDA=40.0
NC_035077.1	20663101	.	G	T	.	.	MAF_USDA=4.098
NC_035077.1	20663105	.	G	T	.	.	MAF_USDA=4.098
NC_035077.1	20663126	.	T	G	.	.	MAF_INRAE=1.667
NC_035077.1	20663137	.	A	T	.	.	MAF_INRAE=22.152;MAF_USDA=18.824
NC_035077.1	20663141	.	G	A	.	.	MAF_USDA=1.765
NC_035077.1	20663142	.	C	T	.	.	MAF_INRAE=50.0;MAF_USDA=19.048
NC_035077.1	20663163	.	A	T	.	.	MAF_INRAE=22.152;MAF_USDA=19.048
NC_035077.1	20663220	.	A	G	.	.	MAF_INRAE=34.81;MAF_USDA=48.235
NC_035077.1	20663429	.	G	A	.	.	MAF_INRAE=10.127;MAF_USDA=4.706
NC_035077.1	20663457	.	T	G	.	.	MAF_USDA=2.459
NC_035077.1	20663495	.	G	A	.	.	MAF_INRAE=6.329;MAF_USDA=5.952
NC_035077.1	20663594	.	TAAAAAT	TAAAAAA	.	.	MAF_USDA=16.667
NC_035077.1	20663600	.	T	A	.	.	MAF_INRAE=30.0
NC_035077.1	20663640	.	C	A	.	.	MAF_USDA=12.048
NC_035077.1	20663650	.	A	C	.	.	MAF_INRAE=5.0;MAF_USDA=14.024
NC_035077.1	20663693	.	C	T	.	.	MAF_USDA=6.897
NC_035077.1	20663694	.	G	A	.	.	MAF_INRAE=13.333;MAF_USDA=21.341
NC_035077.1	20663702	.	G	A	.	.	MAF_INRAE=8.333;MAF_USDA=6.627
NC_035077.1	20663781	.	T	A	.	.	MAF_INRAE=15.833;MAF_USDA=11.446
NC_035077.1	20663788	.	G	T	.	.	MAF_INRAE=15.833;MAF_USDA=11.446
NC_035077.1	20663875	.	C	T	.	.	MAF_USDA=11.585
NC_035077.1	20663876	.	G	A	.	.	MAF_USDA=6.707
NC_035077.1	20664316	.	A	T	.	.	MAF_USDA=1.695
NC_035077.1	20664392	.	G	A	.	.	MAF_INRAE=7.5;MAF_USDA=6.024
NC_035077.1	20664432	.	T	A	.	.	MAF_USDA=1.695
NC_035077.1	20664440	.	A	T	.	.	MAF_INRAE=8.333;MAF_USDA=8.434
NC_035077.1	20664467	.	T	G	.	.	MAF_USDA=4.167
NC_035077.1	20664664	.	C	G	.	.	MAF_USDA=22.024
NC_035077.1	20664775	.	G	A	.	.	MAF_INRAE=39.167;MAF_USDA=21.951
NC_035077.1	20664787	.	A	T	.	.	MAF_INRAE=2.5;MAF_USDA=5.422
NC_035077.1	20664804	.	G	A	.	.	MAF_USDA=1.807
NC_035077.1	20664857	.	T	A	.	.	MAF_INRAE=50.0;MAF_USDA=48.193
NC_035077.1	20664897	.	A	G	.	.	MAF_INRAE=7.5;MAF_USDA=29.878
NC_035077.1	20664914	.	A	C	.	.	MAF_USDA=4.237
NC_035077.1	20664922	.	G	A	.	.	MAF_USDA=3.39
NC_035077.1	20664965	.	A	C	.	.	MAF_USDA=7.831
NC_035077.1	20664970	.	T	A	.	.	MAF_INRAE=29.167;MAF_USDA=10.417
NC_035077.1	20665000	.	T	C	.	.	MAF_USDA=6.024
NC_035077.1	20665006	.	C	T	.	.	MAF_USDA=1.695
NC_035077.1	20665034	.	C	A	.	.	MAF_INRAE=14.167;MAF_USDA=4.819
NC_035077.1	20665068	.	C	A	.	.	MAF_USDA=2.586
NC_035077.1	20665076	.	A	C	.	.	MAF_INRAE=1.667;MAF_USDA=8.621
NC_035077.1	20665101	.	A	G	.	.	MAF_USDA=6.024
NC_035077.1	20665118	.	C	G	.	.	MAF_INRAE=5.0
NC_035077.1	20665135	.	T	A	.	.	MAF_INRAE=29.167;MAF_USDA=27.711
NC_035077.1	20665196	.	C	G	.	.	MAF_USDA=13.253
NC_035077.1	20665242	.	G	A	.	.	MAF_INRAE=40.0;MAF_USDA=21.687
NC_035077.1	20665260	.	A	T	.	.	MAF_USDA=12.651
NC_035077.1	20665281	.	T	A	.	.	MAF_INRAE=24.167;MAF_USDA=35.542
NC_035077.1	20665289	.	G	T	.	.	MAF_INRAE=9.167;MAF_USDA=20.122
NC_035077.1	20665361	.	A	T	.	.	MAF_INRAE=3.333;MAF_USDA=45.833
NC_035077.1	20665380	.	A	T	.	.	MAF_USDA=6.25
NC_035077.1	20665398	.	G	A	.	.	MAF_INRAE=1.667
NC_035077.1	20665406	.	T	A	.	.	MAF_INRAE=1.667;MAF_USDA=4.918
NC_035077.1	20665409	.	T	C	.	.	MAF_INRAE=1.667;MAF_USDA=5.738
NC_035077.1	20665413	.	A	T	.	.	MAF_USDA=3.279
NC_035077.1	20665434	.	T	C	.	.	MAF_INRAE=6.667;MAF_USDA=6.471
NC_035077.1	20665457	.	G	A	.	.	MAF_INRAE=9.494;MAF_USDA=8.929
NC_035077.1	20665592	.	C	A	.	.	MAF_USDA=6.557
NC_035077.1	20665596	.	A	T	.	.	MAF_INRAE=49.367;MAF_USDA=22.941
NC_035077.1	20665617	.	G	T	.	.	MAF_INRAE=4.167
NC_035077.1	20665660	.	C	A	.	.	MAF_INRAE=11.392;MAF_USDA=13.529
NC_035077.1	20665682	.	C	A	.	.	MAF_INRAE=20.886;MAF_USDA=10.588
NC_035077.1	20665700	.	A	G	.	.	MAF_INRAE=6.329
NC_035077.1	20665711	.	T	C	.	.	MAF_INRAE=10.526;MAF_USDA=7.059
NC_035077.1	20665725	.	A	C	.	.	MAF_USDA=4.098
NC_035077.1	20665805	.	G	A	.	.	MAF_INRAE=1.667;MAF_USDA=6.557
NC_035077.1	20665815	.	T	A	.	.	MAF_USDA=4.118
NC_035077.1	20665827	.	G	A	.	.	MAF_INRAE=2.5;MAF_USDA=17.647
NC_035077.1	20665858	.	T	A	.	.	MAF_USDA=4.098
NC_035077.1	20665874	.	C	T	.	.	MAF_INRAE=1.667;MAF_USDA=18.235
NC_035077.1	20665931	.	T	G	.	.	MAF_INRAE=37.342;MAF_USDA=42.941
NC_035077.1	20665989	.	T	C	.	.	MAF_INRAE=28.481;MAF_USDA=21.176
NC_035077.1	20665992	.	T	C	.	.	MAF_INRAE=35.833;MAF_USDA=48.235
NC_035077.1	20666032	.	T	A	.	.	MAF_INRAE=10.526;MAF_USDA=6.471
NC_035077.1	20666073	.	C	A	.	.	MAF_USDA=1.639
NC_035077.1	20666074	.	A	T	.	.	MAF_USDA=1.639
NC_035077.1	20666126	.	A	T	.	.	MAF_INRAE=23.418;MAF_USDA=50.0
NC_035077.1	20666133	.	A	G	.	.	MAF_INRAE=8.333
NC_035077.1	20666219	.	G	T	.	.	MAF_USDA=1.639
NC_035077.1	20666352	.	G	A	.	.	MAF_USDA=1.639
NC_035077.1	20666360	.	C	A	.	.	MAF_USDA=8.824
NC_035077.1	20666370	.	C	G	.	.	MAF_USDA=8.824
NC_035077.1	20666372	.	A	T	.	.	MAF_INRAE=11.392;MAF_USDA=4.706
NC_035077.1	20666386	.	A	G	.	.	MAF_INRAE=10.526;MAF_USDA=5.882
NC_035077.1	20666392	.	C	T	.	.	MAF_INRAE=1.667;MAF_USDA=3.529
NC_035077.1	20666427	.	A	C	.	.	MAF_USDA=4.706
NC_035077.1	20666551	.	G	T	.	.	MAF_INRAE=2.5
NC_035077.1	20670786	.	C	T	.	.	MAF_USDA=23.913
NC_035077.1	20670880	.	C	G	.	.	MAF_USDA=8.333
NC_035077.1	20670915	.	A	G	.	.	MAF_USDA=6.25
NC_035077.1	20671039	.	G	A	.	.	MAF_INRAE=1.667
NC_035077.1	20671092	.	A	G	.	.	MAF_INRAE=15.0;MAF_USDA=25.424
NC_035077.1	20671147	.	A	T	.	.	MAF_USDA=3.39
NC_035077.1	20671152	.	T	A	.	.	MAF_USDA=5.172
NC_035077.1	20671156	.	A	T	.	.	MAF_INRAE=17.5;MAF_USDA=44.068
NC_035077.1	20671161	.	A	T	.	.	MAF_INRAE=17.5;MAF_USDA=40.0
NC_035077.1	20671285	.	C	A	.	.	MAF_USDA=43.75
NC_035077.1	20671331	.	C	T	.	.	MAF_INRAE=5.263
NC_035077.1	20671349	.	T	A	.	.	MAF_INRAE=3.333
NC_035077.1	20671433	.	A	G	.	.	MAF_USDA=29.167
NC_035077.1	20671481	.	T	C	.	.	MAF_INRAE=15.0;MAF_USDA=27.083
NC_035077.1	20671539	.	C	T	.	.	MAF_INRAE=1.667
NC_035077.1	20671582	.	C	G	.	.	MAF_USDA=1.765
NC_035077.1	20671608	.	C	A	.	.	MAF_INRAE=1.667
NC_035077.1	20671622	.	C	T	.	.	MAF_INRAE=5.833
NC_035077.1	20671623	.	C	T	.	.	MAF_INRAE=1.667
NC_035077.1	20671652	.	T	A	.	.	MAF_USDA=33.333
NC_035077.1	20671791	.	A	T	.	.	MAF_INRAE=8.333;MAF_USDA=6.024
NC_035077.1	20671794	.	C	A	.	.	MAF_INRAE=8.333;MAF_USDA=5.952
NC_035077.1	20671803	.	A	G	.	.	MAF_USDA=2.5
NC_035077.1	20671820	.	G	A	.	.	MAF_USDA=4.098
NC_035077.1	20671821	.	C	A	.	.	MAF_USDA=4.118
NC_035077.1	20671823	.	G	A	.	.	MAF_USDA=2.459
NC_035077.1	20671874	.	G	A	.	.	MAF_INRAE=10.526;MAF_USDA=5.738
NC_035077.1	20671889	.	T	A	.	.	MAF_USDA=5.738
NC_035077.1	20671906	.	A	G	.	.	MAF_USDA=7.377
NC_035077.1	20671922	.	C	T	.	.	MAF_USDA=2.941
NC_035077.1	20672048	.	C	A	.	.	MAF_INRAE=6.329
NC_035077.1	20672151	.	A	T	.	.	MAF_INRAE=11.392;MAF_USDA=4.918
NC_035077.1	20672210	.	T	A	.	.	MAF_INRAE=9.494;MAF_USDA=6.471
NC_035077.1	20672218	.	G	T	.	.	MAF_INRAE=9.494;MAF_USDA=6.471
NC_035077.1	20672222	.	C	T	.	.	MAF_USDA=8.197
NC_035077.1	20672533	.	T	G	.	.	MAF_INRAE=11.392;MAF_USDA=7.059
NC_035077.1	20672594	.	T	C	.	.	MAF_USDA=5.294
NC_035077.1	20672626	.	G	C	.	.	MAF_INRAE=4.167
NC_035077.1	20672677	.	C	T	.	.	MAF_INRAE=1.667;MAF_USDA=4.098
NC_035077.1	20672709	.	A	T	.	.	MAF_USDA=9.412
NC_035077.1	20672712	.	A	C	.	.	MAF_INRAE=26.582;MAF_USDA=48.235
NC_035077.1	20672738	.	T	C	.	.	MAF_INRAE=26.582;MAF_USDA=47.059
NC_035077.1	20672741	.	C	T	.	.	MAF_INRAE=6.667
NC_035077.1	20672751	.	A	G	.	.	MAF_INRAE=17.089;MAF_USDA=17.647
NC_035077.1	20672769	.	A	G	.	.	MAF_INRAE=10.526;MAF_USDA=5.882
NC_035077.1	20672784	.	G	A	.	.	MAF_INRAE=10.526;MAF_USDA=5.882
NC_035077.1	20672807	.	C	T	.	.	MAF_INRAE=10.526;MAF_USDA=4.706
NC_035077.1	20672885	.	C	A	.	.	MAF_USDA=14.458
NC_035077.1	20672891	.	C	T	.	.	MAF_USDA=6.78
NC_035077.1	20672956	.	G	T	.	.	MAF_USDA=2.941
NC_035077.1	20672966	.	A	G	.	.	MAF_USDA=1.639
NC_035077.1	20672968	.	G	T	.	.	MAF_INRAE=2.5;MAF_USDA=14.118
NC_035077.1	20672976	.	G	T	.	.	MAF_USDA=11.475
NC_035077.1	20673027	.	T	C	.	.	MAF_USDA=6.557
NC_035077.1	20673037	.	T	C	.	.	MAF_USDA=9.412
NC_035077.1	20673066	.	C	T	.	.	MAF_INRAE=10.526;MAF_USDA=5.294
NC_035077.1	20673138	.	G	A	.	.	MAF_USDA=1.639
NC_035077.1	20673247	.	T	C	.	.	MAF_USDA=5.738
NC_035077.1	20673352	.	C	A	.	.	MAF_USDA=4.706
NC_035077.1	20673357	.	T	G	.	.	MAF_USDA=4.706
NC_035077.1	20673384	.	C	G	.	.	MAF_INRAE=5.0;MAF_USDA=12.941
NC_035077.1	20673392	.	T	G	.	.	MAF_USDA=4.118
NC_035077.1	20673424	.	G	A	.	.	MAF_INRAE=2.5;MAF_USDA=14.118
NC_035077.1	20673429	.	A	G	.	.	MAF_INRAE=25.0;MAF_USDA=46.471
NC_035077.1	20673490	.	T	A	.	.	MAF_USDA=1.639
NC_035077.1	20673513	.	T	G	.	.	MAF_USDA=7.059
NC_035077.1	20673514	.	A	C	.	.	MAF_USDA=7.059
NC_035077.1	20673515	.	A	C	.	.	MAF_USDA=7.059
NC_035077.1	20673518	.	A	T	.	.	MAF_INRAE=7.5;MAF_USDA=28.824
NC_035077.1	20673523	.	T	C	.	.	MAF_INRAE=31.667;MAF_USDA=43.75
NC_035077.1	20673581	.	T	G	.	.	MAF_INRAE=5.0
NC_035077.1	20673648	.	G	A	.	.	MAF_USDA=1.639
NC_035077.1	20673649	.	C	G	.	.	MAF_USDA=1.639
NC_035077.1	20673651	.	T	C	.	.	MAF_USDA=1.639
NC_035077.1	20673663	.	C	T	.	.	MAF_USDA=3.279
NC_035077.1	20673668	.	G	A	.	.	MAF_INRAE=1.667;MAF_USDA=3.279
NC_035077.1	20673844	.	G	C	.	.	MAF_INRAE=25.0;MAF_USDA=47.059
NC_035077.1	20673845	.	G	A	.	.	MAF_USDA=2.459
NC_035077.1	20673858	.	G	T	.	.	MAF_USDA=4.098
NC_035077.1	20673920	.	A	C	.	.	MAF_INRAE=25.0;MAF_USDA=45.882
NC_035077.1	20673921	.	A	T	.	.	MAF_INRAE=39.167;MAF_USDA=27.059
NC_035077.1	20673950	.	T	C	.	.	MAF_INRAE=25.0;MAF_USDA=50.0
NC_035077.1	20674004	.	A	C	.	.	MAF_USDA=10.0
NC_035077.1	20674014	.	C	A	.	.	MAF_USDA=7.143
NC_035077.1	20674058	.	AAAC	AAAA	.	.	MAF_USDA=10.417
NC_035077.1	20674061	.	C	A	.	.	MAF_INRAE=2.5;MAF_USDA=17.213
NC_035077.1	20674080	.	C	T	.	.	MAF_USDA=2.353
NC_035077.1	20674132	.	G	A	.	.	MAF_USDA=5.294
NC_035077.1	20674144	.	C	T	.	.	MAF_USDA=5.833
NC_035077.1	20674145	.	G	A	.	.	MAF_USDA=4.167
NC_035077.1	20674253	.	G	A	.	.	MAF_USDA=2.459
NC_035077.1	20674290	.	T	C	.	.	MAF_INRAE=5.0
NC_035077.1	20674322	.	T	C	.	.	MAF_USDA=5.952
NC_035077.1	20674356	.	T	C	.	.	MAF_INRAE=14.167;MAF_USDA=6.548
NC_035077.1	20674365	.	G	T	.	.	MAF_INRAE=20.0;MAF_USDA=30.952
NC_035077.1	20674378	.	C	T	.	.	MAF_USDA=5.294
NC_035077.1	20674451	.	G	T	.	.	MAF_USDA=7.647
NC_035077.1	20674502	.	T	G	.	.	MAF_INRAE=17.5;MAF_USDA=21.176
NC_035077.1	20674723	.	C	T	.	.	MAF_INRAE=1.667
NC_035077.1	20674859	.	G	A	.	.	MAF_USDA=8.197
NC_035077.1	20674901	.	C	A	.	.	MAF_USDA=7.059
NC_035077.1	20674943	.	T	C	.	.	MAF_USDA=15.294
NC_035077.1	20674946	.	C	T	.	.	MAF_INRAE=2.5;MAF_USDA=4.918
NC_035077.1	20674965	.	C	T	.	.	MAF_INRAE=5.0;MAF_USDA=3.279
NC_035077.1	20674986	.	A	G	.	.	MAF_INRAE=17.5;MAF_USDA=21.765
NC_035077.1	20674993	.	T	C	.	.	MAF_USDA=2.5
NC_035077.1	20675026	.	G	A	.	.	MAF_USDA=9.524
NC_035077.1	20675088	.	G	A	.	.	MAF_INRAE=39.167;MAF_USDA=12.941
NC_035077.1	20675132	.	G	A	.	.	MAF_USDA=1.765
NC_035077.1	20675173	.	G	A	.	.	MAF_USDA=1.639
NC_035077.1	20675257	.	A	G	.	.	MAF_INRAE=20.0;MAF_USDA=30.0
NC_035077.1	20675259	.	A	G	.	.	MAF_INRAE=2.5;MAF_USDA=13.115
NC_035077.1	20675266	.	T	C	.	.	MAF_USDA=5.738
NC_035077.1	20675313	.	C	T	.	.	MAF_INRAE=14.167;MAF_USDA=5.882
NC_035077.1	20675379	.	G	T	.	.	MAF_USDA=2.083
NC_035077.1	20675382	.	C	T	.	.	MAF_USDA=27.083
NC_035077.1	20675519	.	C	T	.	.	MAF_INRAE=6.667
NC_035077.1	20675536	.	G	C	.	.	MAF_USDA=1.639
NC_035077.1	20675608	.	C	A	.	.	MAF_INRAE=14.167;MAF_USDA=4.706
NC_035077.1	20675724	.	G	T	.	.	MAF_INRAE=4.167;MAF_USDA=3.279
NC_035077.1	20675786	.	G	A	.	.	MAF_USDA=2.459
NC_035077.1	20675797	.	A	G	.	.	MAF_USDA=1.639
NC_035077.1	20675900	.	C	A	.	.	MAF_INRAE=8.333;MAF_USDA=4.167
NC_035077.1	20675948	.	C	T	.	.	MAF_USDA=1.639
NC_035077.1	20675955	.	G	A	.	.	MAF_INRAE=7.5;MAF_USDA=17.213
NC_035077.1	20675969	.	A	G	.	.	MAF_USDA=1.786
NC_035077.1	20676013	.	C	T	.	.	MAF_USDA=9.412
NC_035077.1	20676089	.	C	T	.	.	MAF_USDA=2.459
NC_035077.1	20676145	.	G	T	.	.	MAF_INRAE=2.5;MAF_USDA=4.918
NC_035077.1	20676154	.	A	G	.	.	MAF_USDA=7.647
NC_035077.1	20676356	.	A	G	.	.	MAF_USDA=4.167
NC_035077.1	20676494	.	T	A	.	.	MAF_USDA=7.059
NC_035077.1	20676526	.	G	T	.	.	MAF_INRAE=7.5
NC_035077.1	20676538	.	A	T	.	.	MAF_USDA=15.294
NC_035077.1	20676626	.	G	A	.	.	MAF_INRAE=8.333;MAF_USDA=5.882
NC_035077.1	20676663	.	A	T	.	.	MAF_USDA=1.639
NC_035077.1	20676667	.	C	T	.	.	MAF_INRAE=5.0;MAF_USDA=4.098
NC_035077.1	20676712	.	TGAGTA	TGAGTT	.	.	MAF_USDA=10.417
NC_035077.1	20676748	.	T	C	.	.	MAF_USDA=5.882
NC_035077.1	20676765	.	C	A	.	.	MAF_USDA=7.059
NC_035077.1	20676828	.	G	T	.	.	MAF_USDA=4.098
NC_035077.1	20676829	.	C	T	.	.	MAF_INRAE=15.0;MAF_USDA=15.294
NC_035077.1	20676831	.	G	A	.	.	MAF_USDA=9.412
NC_035077.1	20677096	.	A	C	.	.	MAF_USDA=5.085
NC_035077.1	20677113	.	G	T	.	.	MAF_USDA=3.279
NC_035077.1	20677223	.	T	C	.	.	MAF_USDA=5.882
NC_035077.1	20677271	.	C	T	.	.	MAF_USDA=3.279
NC_035077.1	20677289	.	G	A	.	.	MAF_USDA=4.167
NC_035077.1	20677299	.	A	G	.	.	MAF_INRAE=6.667;MAF_USDA=1.639
NC_035077.1	20677321	.	G	T	.	.	MAF_USDA=1.639
NC_035077.1	20677473	.	C	A	.	.	MAF_USDA=7.831
NC_035077.1	20677476	.	T	A	.	.	MAF_INRAE=8.333;MAF_USDA=4.167
NC_035077.1	20677566	.	C	A	.	.	MAF_INRAE=39.167;MAF_USDA=39.583
NC_035077.1	20677584	.	C	T	.	.	MAF_USDA=6.25
NC_035077.1	20677749	.	C	A	.	.	MAF_USDA=8.333
NC_035077.1	20677758	.	C	T	.	.	MAF_USDA=47.917
NC_035077.1	20677990	.	T	C	.	.	MAF_USDA=6.25
NC_035077.1	20678017	.	C	T	.	.	MAF_USDA=6.25
NC_035077.1	20678039	.	C	A	.	.	MAF_USDA=2.083
NC_035077.1	20678051	.	C	G	.	.	MAF_USDA=20.833
NC_035077.1	20678091	.	A	T	.	.	MAF_USDA=39.583
NC_035077.1	20678093	.	A	T	.	.	MAF_USDA=39.583
NC_035077.1	20678164	.	G	A	.	.	MAF_USDA=2.083
NC_035077.1	20678169	.	G	A	.	.	MAF_USDA=22.917
NC_035077.1	20678215	.	T	C	.	.	MAF_USDA=2.083
NC_035077.1	20678222	.	T	C	.	.	MAF_INRAE=10.526;MAF_USDA=4.167
NC_035077.1	20678244	.	T	C	.	.	MAF_USDA=4.167
NC_035077.1	20678247	.	T	C	.	.	MAF_USDA=4.167
NC_035077.1	20678254	.	G	T	.	.	MAF_USDA=2.083
NC_035077.1	20678325	.	A	C	.	.	MAF_USDA=4.167
NC_035077.1	20678818	.	G	A	.	.	MAF_USDA=39.583
NC_035077.1	20679301	.	A	G	.	.	MAF_USDA=47.727
NC_035077.1	20679487	.	C	T	.	.	MAF_USDA=20.833
NC_035077.1	20679502	.	G	A	.	.	MAF_USDA=4.167
NC_035077.1	20679566	.	C	T	.	.	MAF_USDA=1.724
NC_035077.1	20679573	.	C	T	.	.	MAF_USDA=26.829
NC_035077.1	20679590	.	C	T	.	.	MAF_USDA=1.829
NC_035077.1	20679591	.	G	T	.	.	MAF_USDA=1.724
NC_035077.1	20679610	.	C	T	.	.	MAF_USDA=8.333
NC_035077.1	20680969	.	C	T	.	.	MAF_INRAE=10.526;MAF_USDA=7.831
NC_035077.1	20681055	.	C	T	.	.	MAF_INRAE=32.911;MAF_USDA=47.647
NC_035077.1	20681068	.	G	A	.	.	MAF_INRAE=50.0;MAF_USDA=21.765
NC_035077.1	20681089	.	T	G	.	.	MAF_USDA=10.588
NC_035077.1	20681131	.	T	G	.	.	MAF_INRAE=40.0;MAF_USDA=42.941
NC_035077.1	20681142	.	C	A	.	.	MAF_USDA=7.059
NC_035077.1	20681380	.	G	A	.	.	MAF_USDA=2.459
NC_035077.1	20681413	.	C	T	.	.	MAF_USDA=4.098
NC_035077.1	20681487	.	G	A	.	.	MAF_INRAE=2.5;MAF_USDA=16.393
NC_035077.1	20681508	.	T	C	.	.	MAF_INRAE=13.291
NC_035077.1	20681691	.	C	T	.	.	MAF_USDA=4.098
NC_035077.1	20681750	.	G	A	.	.	MAF_INRAE=1.667
NC_035077.1	20681757	.	A	T	.	.	MAF_USDA=4.098
NC_035077.1	20681817	.	C	G	.	.	MAF_INRAE=5.263
NC_035077.1	20681847	.	G	A	.	.	MAF_INRAE=5.263
NC_035077.1	20681848	.	C	A	.	.	MAF_INRAE=6.667
NC_035077.1	20681924	.	C	T	.	.	MAF_INRAE=4.167;MAF_USDA=6.557
NC_035077.1	20681997	.	A	T	.	.	MAF_INRAE=18.987;MAF_USDA=17.059
NC_035077.1	20682051	.	T	G	.	.	MAF_INRAE=4.167;MAF_USDA=2.459
NC_035077.1	20682075	.	G	T	.	.	MAF_USDA=4.167
NC_035077.1	20682113	.	T	C	.	.	MAF_INRAE=40.506;MAF_USDA=42.941
NC_035077.1	20682114	.	G	A	.	.	MAF_INRAE=13.333;MAF_USDA=10.0
NC_035077.1	20682141	.	A	T	.	.	MAF_INRAE=10.526;MAF_USDA=5.882
NC_035077.1	20682156	.	G	T	.	.	MAF_USDA=8.333
NC_035077.1	20682170	.	C	T	.	.	MAF_INRAE=10.526;MAF_USDA=6.471
NC_035077.1	20682208	.	G	A	.	.	MAF_USDA=4.706
NC_035077.1	20682212	.	A	C	.	.	MAF_INRAE=13.291;MAF_USDA=15.294
NC_035077.1	20682214	.	A	G	.	.	MAF_USDA=11.765
NC_035077.1	20682257	.	C	A	.	.	MAF_INRAE=10.526;MAF_USDA=2.459
NC_035077.1	20682552	.	T	A	.	.	MAF_INRAE=10.526
NC_035077.1	20682575	.	C	T	.	.	MAF_INRAE=4.167;MAF_USDA=2.5
NC_035077.1	20682584	.	G	A	.	.	MAF_INRAE=18.354;MAF_USDA=14.286
NC_035077.1	20682614	.	C	T	.	.	MAF_USDA=4.706
NC_035077.1	20682665	.	T	C	.	.	MAF_INRAE=39.873;MAF_USDA=44.118
NC_035077.1	20682706	.	G	A	.	.	MAF_USDA=4.167
NC_035077.1	20682711	.	C	T	.	.	MAF_INRAE=6.962;MAF_USDA=4.706
NC_035077.1	20682762	.	C	A	.	.	MAF_INRAE=11.392;MAF_USDA=5.294
NC_035077.1	20682782	.	T	G	.	.	MAF_INRAE=26.582;MAF_USDA=41.765
NC_035077.1	20682796	.	C	G	.	.	MAF_INRAE=18.987;MAF_USDA=11.176
NC_035077.1	20682797	.	G	A	.	.	MAF_USDA=5.738
NC_035077.1	20682826	.	C	T	.	.	MAF_USDA=4.706
NC_035077.1	20682870	.	G	T	.	.	MAF_INRAE=25.949;MAF_USDA=41.765
NC_035077.1	20682920	.	A	G	.	.	MAF_USDA=2.459
NC_035077.1	20682922	.	T	G	.	.	MAF_INRAE=49.367;MAF_USDA=12.353
NC_035077.1	20682963	.	C	T	.	.	MAF_INRAE=10.526;MAF_USDA=6.471
NC_035077.1	20682980	.	A	C	.	.	MAF_INRAE=18.987;MAF_USDA=10.588
NC_035077.1	20683057	.	G	A	.	.	MAF_USDA=11.765
NC_035077.1	20683064	.	T	C	.	.	MAF_INRAE=2.5;MAF_USDA=3.279
NC_035077.1	20683069	.	A	G	.	.	MAF_INRAE=15.833;MAF_USDA=8.824
NC_035077.1	20683077	.	G	T	.	.	MAF_INRAE=5.263;MAF_USDA=1.639
NC_035077.1	20683142	.	G	T	.	.	MAF_USDA=2.459
NC_035077.1	20683183	.	A	G	.	.	MAF_USDA=1.765
NC_035077.1	20683206	.	C	T	.	.	MAF_INRAE=11.392;MAF_USDA=4.118
NC_035077.1	20683209	.	C	T	.	.	MAF_INRAE=10.526;MAF_USDA=5.882
NC_035077.1	20683210	.	G	A	.	.	MAF_USDA=11.765
NC_035077.1	20683223	.	G	T	.	.	MAF_INRAE=6.667;MAF_USDA=2.459
NC_035077.1	20683224	.	G	A	.	.	MAF_USDA=5.294
NC_035077.1	20683233	.	C	T	.	.	MAF_INRAE=6.667;MAF_USDA=1.639
NC_035077.1	20683341	.	C	T	.	.	MAF_USDA=3.333
NC_035077.1	20683404	.	A	G	.	.	MAF_USDA=11.905
NC_035077.1	20683473	.	T	C	.	.	MAF_INRAE=11.392;MAF_USDA=8.929
NC_035077.1	20683493	.	C	A	.	.	MAF_USDA=11.905
NC_035077.1	20683565	.	C	T	.	.	MAF_USDA=2.083
NC_035077.1	20683568	.	A	G	.	.	MAF_INRAE=19.62;MAF_USDA=9.524
NC_035077.1	20683576	.	A	G	.	.	MAF_INRAE=4.167
NC_035077.1	20683585	.	A	T	.	.	MAF_USDA=3.333
NC_035077.1	20683592	.	C	T	.	.	MAF_INRAE=10.526;MAF_USDA=2.5
NC_035077.1	20683599	.	A	C	.	.	MAF_USDA=4.167
NC_035077.1	20683603	.	G	A	.	.	MAF_USDA=3.333
NC_035077.1	20683616	.	G	T	.	.	MAF_USDA=4.167
NC_035077.1	20683625	.	C	T	.	.	MAF_USDA=5.0
NC_035077.1	20683626	.	G	A	.	.	MAF_USDA=4.167
NC_035077.1	20683738	.	A	T	.	.	MAF_INRAE=6.667
NC_035077.1	20683806	.	T	A	.	.	MAF_USDA=4.237
NC_035077.1	20683820	.	A	G	.	.	MAF_INRAE=4.167
NC_035077.1	20683833	.	G	T	.	.	MAF_INRAE=10.0;MAF_USDA=8.621
NC_035077.1	20683893	.	A	G	.	.	MAF_USDA=11.446
NC_035077.1	20683901	.	T	C	.	.	MAF_USDA=15.663
NC_035077.1	20683974	.	A	T	.	.	MAF_INRAE=16.667
NC_035077.1	20683975	.	G	T	.	.	MAF_INRAE=16.667
NC_035077.1	20684028	.	C	T	.	.	MAF_USDA=6.78
NC_035077.1	20684030	.	T	A	.	.	MAF_USDA=12.651
NC_035077.1	20684064	.	T	A	.	.	MAF_USDA=4.217
NC_035077.1	20684167	.	A	G	.	.	MAF_INRAE=15.0;MAF_USDA=6.25
NC_035077.1	20684328	.	G	A	.	.	MAF_INRAE=16.667;MAF_USDA=11.446
NC_035077.1	20684344	.	G	T	.	.	MAF_INRAE=7.5;MAF_USDA=17.47
NC_035077.1	20684481	.	C	T	.	.	MAF_INRAE=7.5;MAF_USDA=4.819
NC_035077.1	20684498	.	A	T	.	.	MAF_USDA=1.695
NC_035077.1	20684512	.	A	G	.	.	MAF_INRAE=4.167
NC_035077.1	20684576	.	G	C	.	.	MAF_INRAE=4.167;MAF_USDA=21.186
NC_035077.1	20684596	.	A	G	.	.	MAF_INRAE=7.5;MAF_USDA=4.819
NC_035077.1	20684605	.	G	C	.	.	MAF_INRAE=13.333;MAF_USDA=9.036
NC_035077.1	20684642	.	T	G	.	.	MAF_INRAE=10.0;MAF_USDA=24.096
NC_035077.1	20684709	.	G	A	.	.	MAF_USDA=10.417
NC_035077.1	20684728	.	A	G	.	.	MAF_INRAE=16.667;MAF_USDA=22.917
NC_035077.1	20684872	.	G	A	.	.	MAF_INRAE=5.0
NC_035077.1	20684999	.	A	G	.	.	MAF_INRAE=16.667;MAF_USDA=25.0
NC_035077.1	20685195	.	C	A	.	.	MAF_INRAE=15.833;MAF_USDA=6.25
NC_035077.1	20685267	.	G	A	.	.	MAF_USDA=10.417
NC_035077.1	20685282	.	G	C	.	.	MAF_INRAE=26.667;MAF_USDA=27.083
NC_035077.1	20685449	.	G	A	.	.	MAF_USDA=27.083
NC_035077.1	20685485	.	C	T	.	.	MAF_INRAE=26.667;MAF_USDA=27.083
NC_035077.1	20685576	.	C	T	.	.	MAF_INRAE=10.0;MAF_USDA=4.167
NC_035077.1	20685615	.	A	C	.	.	MAF_INRAE=2.5
NC_035077.1	20685630	.	G	A	.	.	MAF_USDA=10.417
NC_035077.1	20685689	.	A	G	.	.	MAF_INRAE=9.167;MAF_USDA=4.167
NC_035077.1	20685768	.	A	C	.	.	MAF_INRAE=31.667;MAF_USDA=29.167
NC_035077.1	20685858	.	C	A	.	.	MAF_INRAE=2.5;MAF_USDA=29.167
NC_035077.1	20685873	.	T	C	.	.	MAF_USDA=6.25
NC_035077.1	20685893	.	T	C	.	.	MAF_INRAE=5.0
NC_035077.1	20685976	.	G	A	.	.	MAF_USDA=27.083
NC_035077.1	20686035	.	G	A	.	.	MAF_INRAE=34.167;MAF_USDA=43.75
NC_035077.1	20686157	.	G	A	.	.	MAF_USDA=12.5
NC_035077.1	20686174	.	A	C	.	.	MAF_INRAE=10.0;MAF_USDA=4.167
NC_035077.1	20686438	.	G	A	.	.	MAF_USDA=17.391
NC_035077.1	20687217	.	A	C	.	.	MAF_USDA=4.167
NC_035077.1	20687334	.	G	A	.	.	MAF_USDA=10.417
NC_035077.1	20687353	.	A	G	.	.	MAF_USDA=10.417
NC_035077.1	20687358	.	A	T	.	.	MAF_INRAE=16.667;MAF_USDA=6.25
NC_035077.1	20687402	.	A	C	.	.	MAF_INRAE=2.5;MAF_USDA=27.083
NC_035077.1	20687533	.	G	A	.	.	MAF_INRAE=5.833;MAF_USDA=6.25
NC_035077.1	20687570	.	T	C	.	.	MAF_INRAE=10.0;MAF_USDA=4.167
NC_035077.1	20687713	.	C	A	.	.	MAF_INRAE=10.0;MAF_USDA=4.167
NC_035077.1	20687714	.	C	A	.	.	MAF_INRAE=10.0;MAF_USDA=4.167
NC_035077.1	20687783	.	G	T	.	.	MAF_INRAE=5.0
NC_035077.1	20687821	.	C	A	.	.	MAF_INRAE=2.5;MAF_USDA=27.083
NC_035077.1	20687851	.	C	G	.	.	MAF_INRAE=2.5
NC_035077.1	20687980	.	T	C	.	.	MAF_INRAE=21.667;MAF_USDA=12.5
NC_035077.1	20688076	.	A	G	.	.	MAF_INRAE=31.667;MAF_USDA=33.333
NC_035077.1	20688165	.	C	T	.	.	MAF_INRAE=16.667;MAF_USDA=6.25
NC_035077.1	20688304	.	G	A	.	.	MAF_INRAE=18.987;MAF_USDA=7.059
NC_035077.1	20688308	.	G	A	.	.	MAF_USDA=5.294
NC_035077.1	20688309	.	A	C	.	.	MAF_INRAE=6.962;MAF_USDA=4.706
NC_035077.1	20688348	.	C	T	.	.	MAF_INRAE=6.962;MAF_USDA=4.706
NC_035077.1	20688415	.	C	A	.	.	MAF_USDA=2.459
NC_035077.1	20688523	.	C	T	.	.	MAF_INRAE=46.203;MAF_USDA=41.765
NC_035077.1	20688550	.	A	G	.	.	MAF_INRAE=36.076;MAF_USDA=45.882
NC_035077.1	20688577	.	T	G	.	.	MAF_INRAE=6.962;MAF_USDA=4.706
NC_035077.1	20688600	.	C	A	.	.	MAF_USDA=1.639
NC_035077.1	20688774	.	A	G	.	.	MAF_INRAE=10.526;MAF_USDA=7.059
NC_035077.1	20688775	.	G	A	.	.	MAF_USDA=7.059
NC_035077.1	20688922	.	G	A	.	.	MAF_INRAE=10.526;MAF_USDA=6.548
NC_035077.1	20688943	.	C	T	.	.	MAF_USDA=1.765
NC_035077.1	20688947	.	C	T	.	.	MAF_INRAE=12.658;MAF_USDA=7.647
NC_035077.1	20689012	.	C	T	.	.	MAF_INRAE=10.526;MAF_USDA=7.059
NC_035077.1	20689077	.	G	A	.	.	MAF_INRAE=6.962;MAF_USDA=4.706
NC_035077.1	20689086	.	C	A	.	.	MAF_USDA=2.941
NC_035077.1	20689094	.	C	T	.	.	MAF_INRAE=2.5;MAF_USDA=15.294
NC_035077.1	20689113	.	A	C	.	.	MAF_INRAE=36.076;MAF_USDA=47.059
NC_035077.1	20689114	.	G	A	.	.	MAF_INRAE=7.5;MAF_USDA=4.118
NC_035077.1	20689154	.	G	A	.	.	MAF_INRAE=11.392;MAF_USDA=4.706
NC_035077.1	20689166	.	C	T	.	.	MAF_INRAE=6.329
NC_035077.1	20689226	.	G	A	.	.	MAF_USDA=4.918
NC_035077.1	20689260	.	C	T	.	.	MAF_INRAE=4.167;MAF_USDA=18.852
NC_035077.1	20689286	.	G	A	.	.	MAF_INRAE=10.526;MAF_USDA=7.647
NC_035077.1	20689318	.	G	T	.	.	MAF_USDA=5.294
NC_035077.1	20689354	.	C	G	.	.	MAF_USDA=1.639
NC_035077.1	20689392	.	A	T	.	.	MAF_USDA=3.279
NC_035077.1	20689404	.	C	T	.	.	MAF_USDA=10.0
NC_035077.1	20689440	.	T	C	.	.	MAF_INRAE=5.696;MAF_USDA=18.824
NC_035077.1	20689453	.	C	A	.	.	MAF_INRAE=18.987;MAF_USDA=8.235
NC_035077.1	20689455	.	C	T	.	.	MAF_INRAE=1.667
NC_035077.1	20689478	.	A	G	.	.	MAF_USDA=1.639
NC_035077.1	20689486	.	G	A	.	.	MAF_USDA=7.059
NC_035077.1	20689508	.	C	T	.	.	MAF_INRAE=46.835;MAF_USDA=41.176
NC_035077.1	20689509	.	A	G	.	.	MAF_INRAE=18.333;MAF_USDA=37.647
NC_035077.1	20689518	.	T	A	.	.	MAF_INRAE=4.167
NC_035077.1	20689557	.	T	G	.	.	MAF_USDA=1.639
NC_035077.1	20689572	.	G	A	.	.	MAF_INRAE=11.392;MAF_USDA=8.824
NC_035077.1	20689622	.	G	A	.	.	MAF_USDA=27.083
NC_035077.1	20689623	.	C	G	.	.	MAF_USDA=1.639
NC_035077.1	20689653	.	G	A	.	.	MAF_INRAE=10.526;MAF_USDA=4.706
NC_035077.1	20689701	.	C	A	.	.	MAF_USDA=2.459
NC_035077.1	20689736	.	G	T	.	.	MAF_INRAE=46.203;MAF_USDA=41.765
NC_035077.1	20689737	.	A	T	.	.	MAF_INRAE=17.5;MAF_USDA=38.235
NC_035077.1	20689882	.	G	C	.	.	MAF_INRAE=2.5
NC_035077.1	20689916	.	C	T	.	.	MAF_INRAE=42.5;MAF_USDA=27.381
NC_035077.1	20690014	.	G	A	.	.	MAF_INRAE=40.0;MAF_USDA=42.857
NC_035077.1	20690188	.	C	T	.	.	MAF_INRAE=2.5;MAF_USDA=5.833
NC_035077.1	20690284	.	G	T	.	.	MAF_USDA=2.5
NC_035077.1	20690312	.	G	A	.	.	MAF_USDA=4.167
NC_035077.1	20690327	.	C	T	.	.	MAF_USDA=7.143
NC_035077.1	20690411	.	C	T	.	.	MAF_USDA=3.333
NC_035077.1	20690412	.	G	A	.	.	MAF_INRAE=19.167;MAF_USDA=8.333
NC_035077.1	20690465	.	C	T	.	.	MAF_INRAE=2.5;MAF_USDA=16.071
NC_035077.1	20690478	.	C	T	.	.	MAF_USDA=5.357
NC_035077.1	20690507	.	T	G	.	.	MAF_INRAE=39.167;MAF_USDA=42.262
NC_035077.1	20690512	.	G	C	.	.	MAF_USDA=1.667
NC_035077.1	20690584	.	G	T	.	.	MAF_INRAE=40.0;MAF_USDA=42.857
NC_035077.1	20690597	.	C	T	.	.	MAF_INRAE=42.5;MAF_USDA=26.786
NC_035077.1	20690598	.	G	A	.	.	MAF_USDA=5.357
NC_035077.1	20690678	.	T	A	.	.	MAF_USDA=3.012
NC_035077.1	20690688	.	T	G	.	.	MAF_USDA=5.952
NC_035077.1	20690691	.	A	G	.	.	MAF_USDA=5.952
NC_035077.1	20690709	.	G	T	.	.	MAF_USDA=6.548
NC_035077.1	20690735	.	C	T	.	.	MAF_USDA=5.357
NC_035077.1	20690758	.	G	T	.	.	MAF_USDA=6.548
NC_035077.1	20690768	.	A	G	.	.	MAF_INRAE=10.0;MAF_USDA=8.333
NC_035077.1	20690881	.	G	A	.	.	MAF_USDA=1.667
NC_035077.1	20690921	.	A	G	.	.	MAF_INRAE=40.0;MAF_USDA=44.643
NC_035077.1	20691030	.	G	C	.	.	MAF_USDA=2.5
NC_035077.1	20691066	.	G	T	.	.	MAF_USDA=11.31
NC_035077.1	20691117	.	G	A	.	.	MAF_INRAE=12.658;MAF_USDA=4.706
NC_035077.1	20691148	.	G	A	.	.	MAF_INRAE=10.526;MAF_USDA=6.471
NC_035077.1	20691153	.	G	A	.	.	MAF_INRAE=10.526;MAF_USDA=6.471
NC_035077.1	20691163	.	A	T	.	.	MAF_INRAE=18.354;MAF_USDA=37.647
NC_035077.1	20691176	.	T	A	.	.	MAF_INRAE=45.57;MAF_USDA=35.417
NC_035077.1	20691204	.	A	G	.	.	MAF_INRAE=18.987;MAF_USDA=38.235
NC_035077.1	20691220	.	G	C	.	.	MAF_USDA=12.353
NC_035077.1	20691311	.	G	A	.	.	MAF_INRAE=46.203;MAF_USDA=40.476
NC_035077.1	20691335	.	G	T	.	.	MAF_INRAE=8.333;MAF_USDA=4.706
NC_035077.1	20691366	.	C	T	.	.	MAF_USDA=10.656
NC_035077.1	20691400	.	A	G	.	.	MAF_USDA=5.294
NC_035077.1	20691421	.	G	A	.	.	MAF_USDA=11.765
NC_035077.1	20691458	.	G	C	.	.	MAF_INRAE=17.722;MAF_USDA=39.286
NC_035077.1	20691461	.	A	C	.	.	MAF_USDA=6.667
NC_035077.1	20691471	.	G	A	.	.	MAF_USDA=1.695
NC_035077.1	20691540	.	G	A	.	.	MAF_USDA=1.667
NC_035077.1	20691564	.	A	C	.	.	MAF_INRAE=6.329;MAF_USDA=4.762
NC_035077.1	20691590	.	T	A	.	.	MAF_INRAE=10.526;MAF_USDA=4.762
NC_035077.1	20691591	.	A	G	.	.	MAF_USDA=5.357
NC_035077.1	20691609	.	G	A	.	.	MAF_INRAE=49.367;MAF_USDA=26.19
NC_035077.1	20691614	.	C	A	.	.	MAF_USDA=2.5
NC_035077.1	20691646	.	C	T	.	.	MAF_USDA=2.5
NC_035077.1	20691658	.	G	A	.	.	MAF_INRAE=12.025;MAF_USDA=7.738
NC_035077.1	20691674	.	A	G	.	.	MAF_INRAE=36.076;MAF_USDA=47.619
NC_035077.1	20691676	.	A	C	.	.	MAF_USDA=4.167
NC_035077.1	20691719	.	A	T	.	.	MAF_INRAE=6.329
NC_035077.1	20691772	.	G	T	.	.	MAF_INRAE=36.667
NC_035077.1	20691825	.	A	C	.	.	MAF_INRAE=10.526;MAF_USDA=5.357
NC_035077.1	20691845	.	T	A	.	.	MAF_INRAE=12.025;MAF_USDA=4.762
NC_035077.1	20691907	.	A	G	.	.	MAF_INRAE=17.089;MAF_USDA=39.412
NC_035077.1	20691913	.	G	A	.	.	MAF_INRAE=45.833;MAF_USDA=35.294
NC_035077.1	20691999	.	C	G	.	.	MAF_USDA=12.651
NC_035077.1	20692053	.	G	T	.	.	MAF_INRAE=6.962;MAF_USDA=4.819
NC_035077.1	20692057	.	C	T	.	.	MAF_INRAE=10.526
NC_035077.1	20692068	.	C	T	.	.	MAF_INRAE=1.667
NC_035077.1	20692087	.	G	T	.	.	MAF_INRAE=6.962;MAF_USDA=4.167
NC_035077.1	20692114	.	G	A	.	.	MAF_USDA=6.78
NC_035077.1	20692177	.	C	G	.	.	MAF_USDA=2.5
NC_035077.1	20692231	.	G	T	.	.	MAF_INRAE=10.526
NC_035077.1	20692232	.	C	G	.	.	MAF_USDA=10.169
NC_035077.1	20692234	.	T	A	.	.	MAF_INRAE=10.759;MAF_USDA=5.357
NC_035077.1	20692236	.	G	A	.	.	MAF_USDA=10.833
NC_035077.1	20692241	.	C	T	.	.	MAF_USDA=1.667
NC_035077.1	20692242	.	T	C	.	.	MAF_USDA=10.0
NC_035077.1	20692254	.	G	A	.	.	MAF_INRAE=49.367;MAF_USDA=24.118
NC_035077.1	20692279	.	T	A	.	.	MAF_USDA=10.0
NC_035077.1	20692282	.	G	A	.	.	MAF_USDA=4.706
NC_035077.1	20692340	.	C	T	.	.	MAF_USDA=10.0
NC_035077.1	20692345	.	T	C	.	.	MAF_USDA=10.833
NC_035077.1	20692346	.	A	C	.	.	MAF_USDA=10.833
NC_035077.1	20692361	.	A	G	.	.	MAF_USDA=12.5
NC_035077.1	20692373	.	T	C	.	.	MAF_INRAE=10.526;MAF_USDA=20.833
NC_035077.1	20692378	.	G	A	.	.	MAF_USDA=7.5
NC_035077.1	20692457	.	T	C	.	.	MAF_INRAE=12.658;MAF_USDA=8.333
NC_035077.1	20692477	.	G	T	.	.	MAF_INRAE=12.658;MAF_USDA=8.333
NC_035077.1	20692479	.	T	G	.	.	MAF_INRAE=17.5;MAF_USDA=34.524
NC_035077.1	20692534	.	G	A	.	.	MAF_INRAE=6.329;MAF_USDA=4.762
NC_035077.1	20692604	.	C	T	.	.	MAF_INRAE=6.962;MAF_USDA=3.333
NC_035077.1	20692609	.	T	C	.	.	MAF_INRAE=49.367;MAF_USDA=29.762
NC_035077.1	20692610	.	G	A	.	.	MAF_INRAE=4.167
NC_035077.1	20692729	.	C	G	.	.	MAF_INRAE=2.5;MAF_USDA=5.0
NC_035077.1	20692777	.	C	G	.	.	MAF_INRAE=6.962;MAF_USDA=4.762
NC_035077.1	20692778	.	C	A	.	.	MAF_INRAE=7.5;MAF_USDA=4.762
NC_035077.1	20692783	.	G	T	.	.	MAF_INRAE=11.392;MAF_USDA=10.119
NC_035077.1	20692796	.	A	G	.	.	MAF_INRAE=17.722;MAF_USDA=35.714
NC_035077.1	20692812	.	T	A	.	.	MAF_INRAE=7.5;MAF_USDA=4.762
NC_035077.1	20692839	.	G	A	.	.	MAF_USDA=1.695
NC_035077.1	20692893	.	C	T	.	.	MAF_INRAE=32.911;MAF_USDA=49.405
NC_035077.1	20692895	.	G	A	.	.	MAF_INRAE=35.833;MAF_USDA=44.643
NC_035077.1	20692907	.	A	G	.	.	MAF_INRAE=29.747;MAF_USDA=43.452
NC_035077.1	20692908	.	G	A	.	.	MAF_USDA=6.548
NC_035077.1	20692954	.	A	C	.	.	MAF_INRAE=10.526
NC_035077.1	20692978	.	A	C	.	.	MAF_INRAE=10.526;MAF_USDA=6.627
NC_035077.1	20693017	.	C	T	.	.	MAF_INRAE=2.5
NC_035077.1	20693036	.	G	A	.	.	MAF_INRAE=6.962;MAF_USDA=4.762
NC_035077.1	20693126	.	C	A	.	.	MAF_INRAE=2.5;MAF_USDA=16.071
NC_035077.1	20693128	.	A	T	.	.	MAF_INRAE=2.5;MAF_USDA=16.071
NC_035077.1	20693254	.	T	A	.	.	MAF_INRAE=4.167;MAF_USDA=2.5
NC_035077.1	20693256	.	A	G	.	.	MAF_INRAE=29.747;MAF_USDA=41.071
NC_035077.1	20693258	.	A	T	.	.	MAF_USDA=1.667
NC_035077.1	20693310	.	C	T	.	.	MAF_INRAE=10.526;MAF_USDA=7.143
NC_035077.1	20693346	.	G	A	.	.	MAF_INRAE=4.167
NC_035077.1	20693370	.	A	C	.	.	MAF_INRAE=11.392;MAF_USDA=4.118
NC_035077.1	20693374	.	G	A	.	.	MAF_INRAE=6.962;MAF_USDA=4.706
NC_035077.1	20693376	.	G	T	.	.	MAF_INRAE=46.203;MAF_USDA=42.353
NC_035077.1	20693410	.	A	C	.	.	MAF_USDA=4.706
NC_035077.1	20693427	.	C	A	.	.	MAF_INRAE=49.367;MAF_USDA=25.882
NC_035077.1	20693433	.	T	C	.	.	MAF_INRAE=29.747;MAF_USDA=45.294
NC_035077.1	20693501	.	T	A	.	.	MAF_INRAE=46.203;MAF_USDA=40.588
NC_035077.1	20693508	.	T	A	.	.	MAF_USDA=1.639
NC_035077.1	20693515	.	A	C	.	.	MAF_USDA=2.459
NC_035077.1	20693525	.	C	T	.	.	MAF_INRAE=46.203;MAF_USDA=40.588
NC_035077.1	20693567	.	C	A	.	.	MAF_INRAE=33.544;MAF_USDA=45.294
NC_035077.1	20693609	.	G	A	.	.	MAF_USDA=2.459
NC_035077.1	20693615	.	G	T	.	.	MAF_INRAE=32.911;MAF_USDA=45.294
NC_035077.1	20693629	.	T	C	.	.	MAF_INRAE=49.367;MAF_USDA=24.118
NC_035077.1	20693642	.	A	G	.	.	MAF_INRAE=17.089;MAF_USDA=28.235
NC_035077.1	20693657	.	G	A	.	.	MAF_INRAE=13.291;MAF_USDA=5.882
NC_035077.1	20693658	.	G	C	.	.	MAF_INRAE=17.5;MAF_USDA=38.235
NC_035077.1	20693662	.	G	T	.	.	MAF_INRAE=28.333;MAF_USDA=47.059
NC_035077.1	20693666	.	T	A	.	.	MAF_INRAE=28.333;MAF_USDA=47.059
NC_035077.1	20693682	.	T	C	.	.	MAF_INRAE=29.747;MAF_USDA=45.882
NC_035077.1	20693684	.	A	T	.	.	MAF_USDA=11.765
NC_035077.1	20693694	.	C	G	.	.	MAF_INRAE=17.089;MAF_USDA=38.824
NC_035077.1	20693876	.	G	C	.	.	MAF_INRAE=15.789;MAF_USDA=38.235
NC_035077.1	20693877	.	T	C	.	.	MAF_USDA=38.824
NC_035077.1	20693966	.	C	G	.	.	MAF_USDA=9.322
NC_035077.1	20693979	.	T	G	.	.	MAF_USDA=6.627
NC_035077.1	20694023	.	C	A	.	.	MAF_USDA=3.333
NC_035077.1	20694025	.	T	A	.	.	MAF_USDA=1.667
NC_035077.1	20694137	.	C	A	.	.	MAF_INRAE=6.667;MAF_USDA=1.667
NC_035077.1	20694147	.	C	T	.	.	MAF_INRAE=35.833;MAF_USDA=42.857
NC_035077.1	20694192	.	A	T	.	.	MAF_USDA=2.5
NC_035077.1	20694195	.	C	A	.	.	MAF_USDA=4.167
NC_035077.1	20694196	.	C	T	.	.	MAF_USDA=4.167
NC_035077.1	20694211	.	A	G	.	.	MAF_INRAE=19.167;MAF_USDA=42.169
NC_035077.1	20694245	.	C	G	.	.	MAF_INRAE=15.0;MAF_USDA=6.522
NC_035077.1	20694273	.	G	T	.	.	MAF_INRAE=5.0
NC_035077.1	20694427	.	G	T	.	.	MAF_USDA=5.952
NC_035077.1	20694433	.	T	G	.	.	MAF_USDA=1.667
NC_035077.1	20694505	.	G	T	.	.	MAF_USDA=1.667
NC_035077.1	20694509	.	G	C	.	.	MAF_USDA=7.738
NC_035077.1	20694512	.	A	G	.	.	MAF_INRAE=37.5;MAF_USDA=29.167
NC_035077.1	20694550	.	G	A	.	.	MAF_USDA=22.917
NC_035077.1	20694591	.	T	G	.	.	MAF_USDA=6.548
NC_035077.1	20694605	.	C	T	.	.	MAF_USDA=1.667
NC_035077.1	20694650	.	T	C	.	.	MAF_USDA=6.548
NC_035077.1	20694725	.	G	A	.	.	MAF_INRAE=5.0;MAF_USDA=2.5
NC_035077.1	20694762	.	T	A	.	.	MAF_USDA=7.143
NC_035077.1	20694763	.	T	G	.	.	MAF_USDA=5.0
NC_035077.1	20694785	.	C	G	.	.	MAF_INRAE=20.0;MAF_USDA=37.5
NC_035077.1	20694929	.	T	C	.	.	MAF_INRAE=6.667
NC_035077.1	20694931	.	C	A	.	.	MAF_INRAE=25.833;MAF_USDA=41.071
NC_035077.1	20694985	.	C	T	.	.	MAF_USDA=7.143
NC_035077.1	20695140	.	G	A	.	.	MAF_USDA=4.167
NC_035077.1	20695181	.	G	A	.	.	MAF_INRAE=9.167;MAF_USDA=15.476
NC_035077.1	20695217	.	C	T	.	.	MAF_USDA=7.738
NC_035077.1	20695277	.	C	A	.	.	MAF_USDA=1.667
NC_035077.1	20695295	.	A	G	.	.	MAF_USDA=9.524
NC_035077.1	20695326	.	A	G	.	.	MAF_USDA=8.333
NC_035077.1	20695365	.	A	C	.	.	MAF_INRAE=20.0;MAF_USDA=36.905
NC_035077.1	20695407	.	A	G	.	.	MAF_USDA=1.667
NC_035077.1	20695442	.	G	A	.	.	MAF_INRAE=20.0
NC_035077.1	20695467	.	C	T	.	.	MAF_USDA=6.548
NC_035077.1	20695539	.	G	T	.	.	MAF_INRAE=6.667
NC_035077.1	20695641	.	A	C	.	.	MAF_USDA=7.143
NC_035077.1	20695654	.	A	C	.	.	MAF_USDA=11.905
NC_035077.1	20695673	.	C	T	.	.	MAF_USDA=27.976
NC_035077.1	20695681	.	A	C	.	.	MAF_USDA=6.667
NC_035077.1	20695712	.	T	C	.	.	MAF_USDA=5.932
NC_035077.1	20695728	.	G	A	.	.	MAF_USDA=5.172
NC_035077.1	20695779	.	A	T	.	.	MAF_USDA=4.762
NC_035077.1	20695780	.	A	G	.	.	MAF_USDA=4.762
NC_035077.1	20695781	.	A	T	.	.	MAF_USDA=4.762
NC_035077.1	20695782	.	G	T	.	.	MAF_INRAE=13.333;MAF_USDA=4.762
NC_035077.1	20695899	.	T	A	.	.	MAF_INRAE=14.167;MAF_USDA=4.762
NC_035077.1	20695917	.	C	T	.	.	MAF_USDA=8.333
NC_035077.1	20695951	.	G	A	.	.	MAF_INRAE=6.667
NC_035077.1	20695966	.	A	T	.	.	MAF_USDA=4.167
NC_035077.1	20696078	.	T	A	.	.	MAF_USDA=5.952
NC_035077.1	20696200	.	A	G	.	.	MAF_INRAE=9.167
NC_035077.1	20696239	.	T	G	.	.	MAF_INRAE=19.167
NC_035077.1	20696285	.	T	C	.	.	MAF_USDA=37.5
NC_035077.1	20696292	.	T	G	.	.	MAF_USDA=1.667
NC_035077.1	20696327	.	AATGACAGAGGTCAAAC	AATGACAGAGGTCAAAT	.	.	MAF_USDA=41.667
NC_035077.1	20696343	.	C	T	.	.	MAF_INRAE=37.5
NC_035077.1	20696507	.	C	A	.	.	MAF_USDA=39.583
NC_035077.1	20696527	.	C	A	.	.	MAF_USDA=6.25
NC_035077.1	20696583	.	T	A	.	.	MAF_USDA=29.167
NC_035077.1	20697058	.	G	A	.	.	MAF_USDA=40.909
NC_035077.1	20697419	.	T	A	.	.	MAF_USDA=4.918
NC_035077.1	20697541	.	C	A	.	.	MAF_USDA=1.667
NC_035077.1	20697598	.	A	C	.	.	MAF_USDA=12.048
NC_035077.1	20697635	.	CTAAA	CTAAG	.	.	MAF_USDA=22.917
NC_035077.1	20697639	.	A	G	.	.	MAF_INRAE=28.333
NC_035077.1	20697733	.	A	T	.	.	MAF_INRAE=6.329
NC_035077.1	20697752	.	C	A	.	.	MAF_INRAE=10.526;MAF_USDA=6.471
NC_035077.1	20697764	.	G	A	.	.	MAF_INRAE=10.526;MAF_USDA=5.882
NC_035077.1	20697768	.	A	T	.	.	MAF_USDA=5.882
NC_035077.1	20697769	.	T	G	.	.	MAF_INRAE=6.962;MAF_USDA=5.882
NC_035077.1	20697891	.	T	A	.	.	MAF_USDA=6.25
NC_035077.1	20697927	.	A	G	.	.	MAF_INRAE=10.526;MAF_USDA=5.294
NC_035077.1	20697971	.	G	C	.	.	MAF_INRAE=6.329
NC_035077.1	20698028	.	A	C	.	.	MAF_INRAE=35.833;MAF_USDA=29.412
NC_035077.1	20698042	.	A	C	.	.	MAF_INRAE=6.667
NC_035077.1	20698151	.	G	A	.	.	MAF_INRAE=10.526;MAF_USDA=7.059
NC_035077.1	20698176	.	T	C	.	.	MAF_INRAE=6.329
NC_035077.1	20698195	.	A	G	.	.	MAF_USDA=12.353
NC_035077.1	20698199	.	C	T	.	.	MAF_USDA=3.279
NC_035077.1	20698416	.	G	T	.	.	MAF_USDA=20.833
NC_035077.1	20698417	.	A	G	.	.	MAF_USDA=14.583
NC_035077.1	20698419	.	C	A	.	.	MAF_USDA=14.583
NC_035077.1	20698425	.	T	C	.	.	MAF_INRAE=26.582;MAF_USDA=18.75
NC_035077.1	20698501	.	C	T	.	.	MAF_USDA=2.459
NC_035077.1	20698503	.	C	A	.	.	MAF_INRAE=8.333;MAF_USDA=5.882
NC_035077.1	20698565	.	G	A	.	.	MAF_USDA=2.459
NC_035077.1	20698566	.	C	T	.	.	MAF_USDA=2.459
NC_035077.1	20698570	.	C	T	.	.	MAF_USDA=2.459
NC_035077.1	20698575	.	C	A	.	.	MAF_USDA=2.459
NC_035077.1	20698583	.	G	A	.	.	MAF_INRAE=2.5
NC_035077.1	20698608	.	C	T	.	.	MAF_USDA=8.333
NC_035077.1	20698638	.	C	T	.	.	MAF_USDA=1.639
NC_035077.1	20698667	.	G	T	.	.	MAF_USDA=1.639
NC_035077.1	20698672	.	C	A	.	.	MAF_USDA=2.459
NC_035077.1	20698673	.	A	C	.	.	MAF_USDA=1.639
NC_035077.1	20698740	.	A	T	.	.	MAF_USDA=4.918
NC_035077.1	20698741	.	C	A	.	.	MAF_USDA=4.918
NC_035077.1	20698755	.	G	T	.	.	MAF_INRAE=6.962;MAF_USDA=5.882
NC_035077.1	20698793	.	G	A	.	.	MAF_USDA=1.639
NC_035077.1	20698794	.	C	T	.	.	MAF_USDA=1.639
NC_035077.1	20698823	.	A	C	.	.	MAF_USDA=1.639
NC_035077.1	20698830	.	T	G	.	.	MAF_INRAE=18.354;MAF_USDA=13.529
NC_035077.1	20698843	.	C	T	.	.	MAF_INRAE=14.557;MAF_USDA=8.824
NC_035077.1	20698885	.	C	T	.	.	MAF_USDA=1.639
NC_035077.1	20698899	.	G	T	.	.	MAF_USDA=3.279
NC_035077.1	20699009	.	T	G	.	.	MAF_INRAE=43.038;MAF_USDA=34.118
NC_035077.1	20699014	.	C	T	.	.	MAF_INRAE=10.759;MAF_USDA=8.235
NC_035077.1	20699055	.	G	A	.	.	MAF_INRAE=18.354;MAF_USDA=12.941
NC_035077.1	20699059	.	C	A	.	.	MAF_USDA=2.459
NC_035077.1	20699079	.	T	C	.	.	MAF_USDA=1.639
NC_035077.1	20699089	.	A	G	.	.	MAF_INRAE=29.114;MAF_USDA=23.529
NC_035077.1	20699092	.	T	C	.	.	MAF_INRAE=13.924
NC_035077.1	20699101	.	A	G	.	.	MAF_USDA=1.639
NC_035077.1	20699144	.	G	T	.	.	MAF_INRAE=10.526;MAF_USDA=7.059
NC_035077.1	20699262	.	A	T	.	.	MAF_USDA=1.639
NC_035077.1	20699284	.	A	C	.	.	MAF_INRAE=46.203;MAF_USDA=21.311
NC_035077.1	20699331	.	T	A	.	.	MAF_USDA=2.459
NC_035077.1	20699343	.	G	A	.	.	MAF_USDA=1.639
NC_035077.1	20699346	.	A	G	.	.	MAF_INRAE=18.354;MAF_USDA=15.882
NC_035077.1	20699366	.	T	G	.	.	MAF_INRAE=17.722;MAF_USDA=15.294
NC_035077.1	20699367	.	T	G	.	.	MAF_INRAE=6.667
NC_035077.1	20699376	.	A	C	.	.	MAF_USDA=2.459
NC_035077.1	20699394	.	C	T	.	.	MAF_USDA=1.639
NC_035077.1	20699418	.	G	T	.	.	MAF_INRAE=6.329
NC_035077.1	20699441	.	T	A	.	.	MAF_USDA=1.639
NC_035077.1	20699713	.	A	G	.	.	MAF_INRAE=9.167;MAF_USDA=14.706
NC_035077.1	20699725	.	A	C	.	.	MAF_USDA=6.471
NC_035077.1	20699733	.	C	A	.	.	MAF_USDA=22.951
NC_035077.1	20699789	.	C	T	.	.	MAF_INRAE=49.367;MAF_USDA=10.0
NC_035077.1	20699806	.	G	A	.	.	MAF_INRAE=6.329;MAF_USDA=2.941
NC_035077.1	20699842	.	G	A	.	.	MAF_INRAE=46.203;MAF_USDA=23.529
NC_035077.1	20699895	.	G	T	.	.	MAF_INRAE=5.263
NC_035077.1	20699919	.	A	G	.	.	MAF_USDA=4.167
NC_035077.1	20700052	.	G	A	.	.	MAF_USDA=2.941
NC_035077.1	20700060	.	A	T	.	.	MAF_INRAE=13.924;MAF_USDA=21.765
NC_035077.1	20700075	.	G	T	.	.	MAF_USDA=1.639
NC_035077.1	20700138	.	G	A	.	.	MAF_USDA=2.459
NC_035077.1	20700160	.	G	A	.	.	MAF_USDA=2.459
NC_035077.1	20700167	.	C	T	.	.	MAF_INRAE=7.5;MAF_USDA=1.639
NC_035077.1	20700195	.	C	A	.	.	MAF_INRAE=12.658;MAF_USDA=24.706
NC_035077.1	20700220	.	G	A	.	.	MAF_INRAE=49.367;MAF_USDA=10.0
NC_035077.1	20700231	.	A	G	.	.	MAF_INRAE=12.658;MAF_USDA=24.706
NC_035077.1	20700307	.	C	T	.	.	MAF_USDA=3.279
NC_035077.1	20700478	.	C	T	.	.	MAF_INRAE=1.667;MAF_USDA=11.765
NC_035077.1	20700588	.	T	A	.	.	MAF_INRAE=12.025;MAF_USDA=25.294
NC_035077.1	20700597	.	T	C	.	.	MAF_INRAE=24.684;MAF_USDA=48.824
NC_035077.1	20700628	.	A	G	.	.	MAF_INRAE=7.5;MAF_USDA=24.118
NC_035077.1	20700887	.	C	A	.	.	MAF_INRAE=10.526;MAF_USDA=7.647
NC_035077.1	20700891	.	T	C	.	.	MAF_INRAE=24.051;MAF_USDA=27.647
NC_035077.1	20700912	.	A	C	.	.	MAF_USDA=3.279
NC_035077.1	20700938	.	A	T	.	.	MAF_INRAE=12.025;MAF_USDA=24.706
NC_035077.1	20700966	.	G	T	.	.	MAF_USDA=1.639
NC_035077.1	20700980	.	C	T	.	.	MAF_INRAE=24.051;MAF_USDA=28.235
NC_035077.1	20700997	.	A	T	.	.	MAF_INRAE=7.595;MAF_USDA=12.941
NC_035077.1	20701053	.	T	A	.	.	MAF_INRAE=19.62;MAF_USDA=37.647
NC_035077.1	20701065	.	T	G	.	.	MAF_INRAE=10.526;MAF_USDA=18.852
NC_035077.1	20701130	.	A	G	.	.	MAF_INRAE=20.253;MAF_USDA=37.647
NC_035077.1	20701137	.	T	C	.	.	MAF_INRAE=7.595;MAF_USDA=10.588
NC_035077.1	20701207	.	A	G	.	.	MAF_INRAE=10.526;MAF_USDA=8.235
NC_035077.1	20701246	.	A	G	.	.	MAF_USDA=4.098
NC_035077.1	20701290	.	A	C	.	.	MAF_USDA=1.639
NC_035077.1	20701530	.	G	A	.	.	MAF_INRAE=5.263;MAF_USDA=1.639
NC_035077.1	20701531	.	C	G	.	.	MAF_USDA=1.639
NC_035077.1	20701571	.	T	C	.	.	MAF_INRAE=6.329
NC_035077.1	20701588	.	C	T	.	.	MAF_INRAE=12.025;MAF_USDA=13.115
NC_035077.1	20701644	.	G	A	.	.	MAF_USDA=1.765
NC_035077.1	20701645	.	G	A	.	.	MAF_INRAE=7.595;MAF_USDA=12.941
NC_035077.1	20701743	.	C	T	.	.	MAF_USDA=2.5
NC_035077.1	20701766	.	C	T	.	.	MAF_INRAE=24.051;MAF_USDA=31.176
NC_035077.1	20701769	.	C	T	.	.	MAF_INRAE=10.526;MAF_USDA=7.647
NC_035077.1	20701787	.	T	G	.	.	MAF_INRAE=10.127;MAF_USDA=40.588
NC_035077.1	20701983	.	T	A	.	.	MAF_USDA=2.459
NC_035077.1	20702066	.	A	T	.	.	MAF_INRAE=5.0
NC_035077.1	20702095	.	C	T	.	.	MAF_INRAE=13.291;MAF_USDA=21.765
NC_035077.1	20702106	.	A	G	.	.	MAF_INRAE=10.526;MAF_USDA=18.852
NC_035077.1	20702116	.	C	T	.	.	MAF_INRAE=24.051;MAF_USDA=31.176
NC_035077.1	20702155	.	G	A	.	.	MAF_INRAE=1.667;MAF_USDA=1.639
NC_035077.1	20702191	.	C	A	.	.	MAF_USDA=5.738
NC_035077.1	20702258	.	G	T	.	.	MAF_INRAE=9.494;MAF_USDA=8.235
NC_035077.1	20702300	.	G	A	.	.	MAF_USDA=5.738
NC_035077.1	20702366	.	C	T	.	.	MAF_INRAE=15.789;MAF_USDA=2.083
NC_035077.1	20702407	.	G	T	.	.	MAF_INRAE=13.924;MAF_USDA=22.353
NC_035077.1	20702439	.	A	C	.	.	MAF_INRAE=7.595;MAF_USDA=14.118
NC_035077.1	20702444	.	A	G	.	.	MAF_INRAE=9.494;MAF_USDA=8.235
NC_035077.1	20702449	.	C	A	.	.	MAF_INRAE=24.051;MAF_USDA=30.588
NC_035077.1	20702483	.	A	G	.	.	MAF_INRAE=46.835;MAF_USDA=38.235
NC_035077.1	20702484	.	A	C	.	.	MAF_INRAE=45.0;MAF_USDA=38.235
NC_035077.1	20702526	.	C	A	.	.	MAF_INRAE=50.0;MAF_USDA=10.0
NC_035077.1	20702554	.	C	A	.	.	MAF_INRAE=7.595;MAF_USDA=6.471
NC_035077.1	20702649	.	C	A	.	.	MAF_INRAE=13.291;MAF_USDA=22.353
NC_035077.1	20702785	.	C	G	.	.	MAF_INRAE=24.051;MAF_USDA=47.917
NC_035077.1	20702794	.	A	T	.	.	MAF_INRAE=39.241
NC_035077.1	20702795	.	A	T	.	.	MAF_INRAE=15.0
NC_035077.1	20702805	.	G	T	.	.	MAF_INRAE=24.051;MAF_USDA=31.176
NC_035077.1	20702924	.	A	G	.	.	MAF_INRAE=10.526;MAF_USDA=2.459
NC_035077.1	20702953	.	C	T	.	.	MAF_INRAE=5.263
NC_035077.1	20703116	.	T	A	.	.	MAF_INRAE=49.367;MAF_USDA=10.0
NC_035077.1	20703137	.	C	A	.	.	MAF_USDA=3.279
NC_035077.1	20703138	.	A	C	.	.	MAF_INRAE=46.835;MAF_USDA=37.647
NC_035077.1	20703140	.	C	T	.	.	MAF_INRAE=11.667;MAF_USDA=4.118
NC_035077.1	20703281	.	C	A	.	.	MAF_USDA=4.167
NC_035077.1	20703297	.	G	T	.	.	MAF_INRAE=2.5;MAF_USDA=9.016
NC_035077.1	20703305	.	T	A	.	.	MAF_INRAE=12.658;MAF_USDA=22.353
NC_035077.1	20703375	.	C	A	.	.	MAF_USDA=15.882
NC_035077.1	20703408	.	A	G	.	.	MAF_INRAE=9.494;MAF_USDA=8.235
NC_035077.1	20703417	.	C	T	.	.	MAF_INRAE=9.494;MAF_USDA=8.235
NC_035077.1	20703420	.	G	A	.	.	MAF_INRAE=10.526;MAF_USDA=16.393
NC_035077.1	20703457	.	G	T	.	.	MAF_USDA=1.639
NC_035077.1	20703629	.	C	T	.	.	MAF_INRAE=12.025;MAF_USDA=22.941
NC_035077.1	20703681	.	G	T	.	.	MAF_INRAE=9.494;MAF_USDA=8.824
NC_035077.1	20703706	.	C	A	.	.	MAF_INRAE=49.367;MAF_USDA=10.0
NC_035077.1	20703770	.	G	A	.	.	MAF_USDA=1.639
NC_035077.1	20703806	.	C	T	.	.	MAF_INRAE=13.291;MAF_USDA=21.765
NC_035077.1	20703876	.	T	A	.	.	MAF_INRAE=22.785;MAF_USDA=31.765
NC_035077.1	20703955	.	A	G	.	.	MAF_USDA=18.75
NC_035077.1	20703988	.	C	T	.	.	MAF_USDA=1.639
NC_035077.1	20704051	.	G	T	.	.	MAF_INRAE=2.5
NC_035077.1	20704052	.	A	C	.	.	MAF_INRAE=2.5
NC_035077.1	20704056	.	A	C	.	.	MAF_INRAE=16.456;MAF_USDA=18.75
NC_035077.1	20704135	.	A	C	.	.	MAF_USDA=1.639
NC_035077.1	20704188	.	A	G	.	.	MAF_USDA=2.459
NC_035077.1	20704194	.	A	C	.	.	MAF_INRAE=15.823;MAF_USDA=38.235
NC_035077.1	20704196	.	T	C	.	.	MAF_INRAE=6.329
NC_035077.1	20704216	.	G	A	.	.	MAF_INRAE=11.392;MAF_USDA=8.824
NC_035077.1	20704235	.	ATTTTTTTTTT	ATTTTTTTTTA	.	.	MAF_USDA=14.583
NC_035077.1	20704245	.	T	A	.	.	MAF_INRAE=17.089
NC_035077.1	20704251	.	G	C	.	.	MAF_USDA=1.639
NC_035077.1	20704323	.	G	A	.	.	MAF_INRAE=49.367;MAF_USDA=10.0
NC_035077.1	20704515	.	G	A	.	.	MAF_INRAE=18.987;MAF_USDA=48.824
NC_035077.1	20704604	.	G	A	.	.	MAF_INRAE=11.392;MAF_USDA=4.706
NC_035077.1	20704629	.	T	G	.	.	MAF_INRAE=10.759;MAF_USDA=22.353
NC_035077.1	20704639	.	T	G	.	.	MAF_USDA=1.765
NC_035077.1	20704641	.	T	A	.	.	MAF_USDA=4.918
NC_035077.1	20704668	.	T	C	.	.	MAF_USDA=1.667
NC_035077.1	20704726	.	C	T	.	.	MAF_USDA=1.639
NC_035077.1	20704868	.	G	T	.	.	MAF_USDA=3.529
NC_035077.1	20704877	.	A	G	.	.	MAF_INRAE=6.329;MAF_USDA=2.459
NC_035077.1	20704891	.	G	T	.	.	MAF_USDA=1.639
NC_035077.1	20704895	.	G	A	.	.	MAF_USDA=1.639
NC_035077.1	20704932	.	T	G	.	.	MAF_INRAE=13.924;MAF_USDA=35.294
NC_035077.1	20704946	.	G	T	.	.	MAF_INRAE=13.924;MAF_USDA=35.882
NC_035077.1	20704974	.	G	C	.	.	MAF_INRAE=5.0
NC_035077.1	20704986	.	A	C	.	.	MAF_INRAE=2.5;MAF_USDA=9.016
NC_035077.1	20705013	.	A	T	.	.	MAF_INRAE=19.62;MAF_USDA=45.294
NC_035077.1	20705018	.	A	T	.	.	MAF_USDA=16.393
NC_035077.1	20705065	.	G	T	.	.	MAF_USDA=6.25
NC_035077.1	20705097	.	T	C	.	.	MAF_USDA=1.765
NC_035077.1	20705103	.	G	A	.	.	MAF_INRAE=10.526;MAF_USDA=5.882
NC_035077.1	20705156	.	T	G	.	.	MAF_USDA=2.459
NC_035077.1	20705168	.	A	T	.	.	MAF_USDA=1.639
NC_035077.1	20705241	.	T	C	.	.	MAF_INRAE=10.526;MAF_USDA=13.529
NC_035077.1	20705313	.	C	A	.	.	MAF_INRAE=10.526;MAF_USDA=6.471
NC_035077.1	20705379	.	A	T	.	.	MAF_USDA=27.083
NC_035077.1	20705493	.	A	T	.	.	MAF_INRAE=13.291;MAF_USDA=34.706
NC_035077.1	20705507	.	A	C	.	.	MAF_INRAE=49.367;MAF_USDA=44.118
NC_035077.1	20705509	.	C	A	.	.	MAF_INRAE=48.333;MAF_USDA=45.294
NC_035077.1	20705521	.	T	G	.	.	MAF_USDA=3.279
NC_035077.1	20705536	.	T	A	.	.	MAF_USDA=4.167
NC_035077.1	20705538	.	A	C	.	.	MAF_USDA=14.754
NC_035077.1	20705558	.	G	A	.	.	MAF_INRAE=10.526;MAF_USDA=5.738
NC_035077.1	20705758	.	G	A	.	.	MAF_INRAE=8.228
NC_035077.1	20705848	.	C	A	.	.	MAF_USDA=17.647
NC_035077.1	20705893	.	C	T	.	.	MAF_INRAE=4.167;MAF_USDA=4.167
NC_035077.1	20705916	.	T	A	.	.	MAF_USDA=13.934
NC_035077.1	20705933	.	C	T	.	.	MAF_USDA=3.279
NC_035077.1	20705956	.	G	A	.	.	MAF_INRAE=5.0;MAF_USDA=4.167
NC_035077.1	20706008	.	G	A	.	.	MAF_USDA=3.279
NC_035077.1	20706083	.	T	G	.	.	MAF_USDA=4.098
NC_035077.1	20706139	.	C	T	.	.	MAF_INRAE=38.608;MAF_USDA=14.706
NC_035077.1	20706224	.	A	G	.	.	MAF_INRAE=22.785;MAF_USDA=31.176
NC_035077.1	20706281	.	A	T	.	.	MAF_USDA=1.639
NC_035077.1	20706299	.	C	T	.	.	MAF_INRAE=6.962;MAF_USDA=3.279
NC_035077.1	20706304	.	A	T	.	.	MAF_USDA=3.279
NC_035077.1	20706305	.	T	C	.	.	MAF_INRAE=4.167
NC_035077.1	20706334	.	C	G	.	.	MAF_USDA=1.639
NC_035077.1	20706456	.	G	A	.	.	MAF_INRAE=3.333;MAF_USDA=5.882
NC_035077.1	20706466	.	A	G	.	.	MAF_INRAE=3.333;MAF_USDA=4.098
NC_035077.1	20706473	.	G	A	.	.	MAF_USDA=4.918
NC_035077.1	20706474	.	G	C	.	.	MAF_USDA=4.918
NC_035077.1	20706513	.	C	A	.	.	MAF_INRAE=23.418;MAF_USDA=41.176
NC_035077.1	20706536	.	G	T	.	.	MAF_INRAE=17.089;MAF_USDA=37.059
NC_035077.1	20706636	.	C	T	.	.	MAF_INRAE=17.089;MAF_USDA=37.059
NC_035077.1	20706890	.	C	T	.	.	MAF_USDA=3.279
NC_035077.1	20707025	.	A	T	.	.	MAF_INRAE=15.789;MAF_USDA=26.471
NC_035077.1	20707036	.	T	A	.	.	MAF_INRAE=12.658;MAF_USDA=26.471
NC_035077.1	20707042	.	A	G	.	.	MAF_INRAE=12.658;MAF_USDA=26.19
NC_035077.1	20707043	.	G	A	.	.	MAF_INRAE=2.5;MAF_USDA=4.167
NC_035077.1	20707063	.	T	G	.	.	MAF_INRAE=23.418;MAF_USDA=40.476
NC_035077.1	20707098	.	C	G	.	.	MAF_USDA=3.333
NC_035077.1	20707106	.	A	C	.	.	MAF_INRAE=23.418;MAF_USDA=36.31
NC_035077.1	20707242	.	T	C	.	.	MAF_INRAE=23.418;MAF_USDA=38.824
NC_035077.1	20707261	.	C	T	.	.	MAF_INRAE=6.329
NC_035077.1	20707349	.	C	A	.	.	MAF_INRAE=23.418;MAF_USDA=37.059
NC_035077.1	20707354	.	T	G	.	.	MAF_INRAE=5.696;MAF_USDA=5.294
NC_035077.1	20707536	.	G	A	.	.	MAF_INRAE=7.595;MAF_USDA=7.647
NC_035077.1	20707555	.	A	T	.	.	MAF_INRAE=10.759;MAF_USDA=21.176
NC_035077.1	20707677	.	A	T	.	.	MAF_INRAE=32.278;MAF_USDA=44.118
NC_035077.1	20707690	.	G	T	.	.	MAF_INRAE=5.0;MAF_USDA=4.167
NC_035077.1	20707691	.	C	T	.	.	MAF_INRAE=5.0;MAF_USDA=4.167
NC_035077.1	20707741	.	T	C	.	.	MAF_USDA=11.475
NC_035077.1	20707765	.	G	C	.	.	MAF_INRAE=10.526;MAF_USDA=3.529
NC_035077.1	20707854	.	C	T	.	.	MAF_INRAE=17.722;MAF_USDA=40.588
NC_035077.1	20707896	.	T	G	.	.	MAF_INRAE=10.526;MAF_USDA=12.353
NC_035077.1	20707972	.	C	T	.	.	MAF_INRAE=6.329;MAF_USDA=1.639
NC_035077.1	20708089	.	A	G	.	.	MAF_USDA=2.459
NC_035077.1	20708206	.	A	G	.	.	MAF_INRAE=9.494;MAF_USDA=1.765
NC_035077.1	20708263	.	C	T	.	.	MAF_INRAE=10.127;MAF_USDA=3.529
NC_035077.1	20708265	.	A	G	.	.	MAF_INRAE=32.278;MAF_USDA=45.882
NC_035077.1	20708275	.	C	G	.	.	MAF_USDA=14.754
NC_035077.1	20708287	.	A	G	.	.	MAF_USDA=3.279
NC_035077.1	20708290	.	C	T	.	.	MAF_INRAE=11.392;MAF_USDA=35.294
NC_035077.1	20708297	.	C	T	.	.	MAF_INRAE=20.886;MAF_USDA=17.647
NC_035077.1	20708298	.	G	T	.	.	MAF_USDA=1.639
NC_035077.1	20708492	.	C	T	.	.	MAF_INRAE=11.392;MAF_USDA=5.294
NC_035077.1	20708503	.	G	T	.	.	MAF_INRAE=9.167;MAF_USDA=6.471
NC_035077.1	20708515	.	C	G	.	.	MAF_USDA=4.706
NC_035077.1	20708543	.	G	A	.	.	MAF_INRAE=16.667;MAF_USDA=15.882
NC_035077.1	20708570	.	C	T	.	.	MAF_USDA=3.529
NC_035077.1	20708601	.	A	G	.	.	MAF_INRAE=10.759;MAF_USDA=14.118
NC_035077.1	20708668	.	C	A	.	.	MAF_INRAE=10.526;MAF_USDA=6.557
NC_035077.1	20708704	.	G	A	.	.	MAF_INRAE=25.949;MAF_USDA=47.647
NC_035077.1	20708795	.	T	A	.	.	MAF_USDA=6.25
NC_035077.1	20708816	.	G	A	.	.	MAF_INRAE=25.949;MAF_USDA=49.412
NC_035077.1	20708843	.	C	T	.	.	MAF_INRAE=6.329
NC_035077.1	20708844	.	C	A	.	.	MAF_INRAE=6.667
NC_035077.1	20708874	.	C	A	.	.	MAF_USDA=1.639
NC_035077.1	20708900	.	A	C	.	.	MAF_INRAE=26.582;MAF_USDA=50.0
NC_035077.1	20709199	.	G	A	.	.	MAF_INRAE=11.667;MAF_USDA=12.941
NC_035077.1	20709216	.	T	A	.	.	MAF_USDA=3.279
NC_035077.1	20709366	.	C	T	.	.	MAF_INRAE=5.0;MAF_USDA=4.167
NC_035077.1	20709387	.	A	C	.	.	MAF_INRAE=25.949;MAF_USDA=48.235
NC_035077.1	20709420	.	C	T	.	.	MAF_INRAE=5.0;MAF_USDA=4.167
NC_035077.1	20709467	.	T	A	.	.	MAF_USDA=2.459
NC_035077.1	20709477	.	C	T	.	.	MAF_INRAE=11.667;MAF_USDA=11.765
NC_035077.1	20709522	.	C	T	.	.	MAF_INRAE=10.526;MAF_USDA=3.279
NC_035077.1	20709542	.	A	G	.	.	MAF_INRAE=22.152;MAF_USDA=48.824
NC_035077.1	20709588	.	T	C	.	.	MAF_USDA=1.639
NC_035077.1	20709633	.	A	G	.	.	MAF_INRAE=5.0
NC_035077.1	20709729	.	A	G	.	.	MAF_USDA=12.295
NC_035077.1	20709731	.	T	C	.	.	MAF_INRAE=20.833;MAF_USDA=45.882
NC_035077.1	20709746	.	T	G	.	.	MAF_USDA=16.393
NC_035077.1	20709756	.	G	A	.	.	MAF_USDA=1.639
NC_035077.1	20709765	.	T	C	.	.	MAF_INRAE=1.667;MAF_USDA=17.213
NC_035077.1	20709802	.	A	G	.	.	MAF_USDA=13.934
NC_035077.1	20709845	.	A	G	.	.	MAF_INRAE=27.5;MAF_USDA=40.0
NC_035077.1	20709855	.	C	T	.	.	MAF_INRAE=27.5
NC_035077.1	20709863	.	T	G	.	.	MAF_INRAE=5.0;MAF_USDA=4.167
NC_035077.1	20709892	.	G	T	.	.	MAF_USDA=9.016
NC_035077.1	20709898	.	C	A	.	.	MAF_INRAE=27.5;MAF_USDA=40.588
NC_035077.1	20709936	.	C	T	.	.	MAF_INRAE=5.0;MAF_USDA=4.167
NC_035077.1	20709946	.	G	C	.	.	MAF_INRAE=5.0;MAF_USDA=4.167
NC_035077.1	20709950	.	A	T	.	.	MAF_INRAE=5.0;MAF_USDA=6.471
NC_035077.1	20709952	.	T	A	.	.	MAF_INRAE=5.0;MAF_USDA=4.167
NC_035077.1	20709960	.	G	A	.	.	MAF_USDA=1.765
NC_035077.1	20710002	.	C	G	.	.	MAF_USDA=3.279
NC_035077.1	20710018	.	C	T	.	.	MAF_USDA=5.738
NC_035077.1	20710073	.	C	G	.	.	MAF_INRAE=2.5;MAF_USDA=2.941
NC_035077.1	20710118	.	T	G	.	.	MAF_USDA=24.706
NC_035077.1	20710126	.	A	G	.	.	MAF_USDA=24.118
NC_035077.1	20710127	.	T	C	.	.	MAF_USDA=19.412
NC_035077.1	20710134	.	G	A	.	.	MAF_USDA=24.118
NC_035077.1	20710144	.	G	A	.	.	MAF_USDA=1.639
NC_035077.1	20710197	.	G	A	.	.	MAF_INRAE=6.329
NC_035077.1	20710225	.	T	A	.	.	MAF_USDA=20.588
NC_035077.1	20710343	.	A	G	.	.	MAF_USDA=4.167
NC_035077.1	20710493	.	G	A	.	.	MAF_INRAE=31.646;MAF_USDA=44.118
NC_035077.1	20710579	.	C	G	.	.	MAF_INRAE=25.316;MAF_USDA=47.059
NC_035077.1	20710614	.	G	T	.	.	MAF_INRAE=25.949;MAF_USDA=47.059
NC_035077.1	20710619	.	G	T	.	.	MAF_USDA=1.639
NC_035077.1	20710730	.	G	T	.	.	MAF_USDA=2.353
NC_035077.1	20710738	.	A	G	.	.	MAF_INRAE=11.667;MAF_USDA=11.176
NC_035077.1	20710772	.	G	T	.	.	MAF_INRAE=32.278;MAF_USDA=44.643
NC_035077.1	20710812	.	A	C	.	.	MAF_USDA=12.941
NC_035077.1	20710864	.	C	T	.	.	MAF_USDA=4.098
NC_035077.1	20710951	.	T	A	.	.	MAF_INRAE=6.329
NC_035077.1	20710952	.	T	A	.	.	MAF_INRAE=27.5;MAF_USDA=31.25
NC_035077.1	20710953	.	A	T	.	.	MAF_INRAE=6.667
NC_035077.1	20711031	.	G	A	.	.	MAF_INRAE=32.278;MAF_USDA=45.238
NC_035077.1	20711079	.	T	C	.	.	MAF_INRAE=38.608;MAF_USDA=14.118
NC_035077.1	20711110	.	A	C	.	.	MAF_USDA=1.639
NC_035077.1	20711116	.	G	T	.	.	MAF_INRAE=4.167;MAF_USDA=4.167
NC_035077.1	20711291	.	G	A	.	.	MAF_USDA=8.333
NC_035077.1	20715795	.	A	G	.	.	MAF_INRAE=43.333
NC_035077.1	20715807	.	A	C	.	.	MAF_INRAE=26.667
NC_035077.1	20715869	.	C	T	.	.	MAF_INRAE=7.5
NC_035077.1	20715892	.	T	A	.	.	MAF_INRAE=30.0
NC_035077.1	20715936	.	G	A	.	.	MAF_INRAE=14.167
NC_035077.1	20715988	.	C	T	.	.	MAF_INRAE=9.167;MAF_USDA=31.25
NC_035077.1	20716206	.	C	T	.	.	MAF_INRAE=5.833
NC_035077.1	20716208	.	T	C	.	.	MAF_INRAE=5.833
NC_035077.1	20716214	.	C	T	.	.	MAF_INRAE=5.833
NC_035077.1	20716365	.	G	C	.	.	MAF_INRAE=2.632
NC_035077.1	20716509	.	C	T	.	.	MAF_USDA=4.167
NC_035077.1	20716602	.	T	C	.	.	MAF_INRAE=3.333
NC_035077.1	20716627	.	T	C	.	.	MAF_USDA=1.639
NC_035077.1	20716966	.	G	A	.	.	MAF_USDA=1.639
NC_035077.1	20716977	.	C	T	.	.	MAF_INRAE=32.911;MAF_USDA=45.238
NC_035077.1	20717035	.	A	G	.	.	MAF_INRAE=6.329
NC_035077.1	20717042	.	C	T	.	.	MAF_USDA=14.754
NC_035077.1	20717195	.	G	A	.	.	MAF_USDA=3.333
NC_035077.1	20717309	.	C	A	.	.	MAF_USDA=2.459
NC_035077.1	20717316	.	CAAAAAAAAAAAT	CAAAAAAAAAAAA	.	.	MAF_USDA=31.25
NC_035077.1	20717328	.	T	A	.	.	MAF_INRAE=34.167
NC_035077.1	20717329	.	G	T	.	.	MAF_INRAE=1.667
NC_035077.1	20717338	.	G	A	.	.	MAF_INRAE=1.667
NC_035077.1	20717436	.	C	T	.	.	MAF_INRAE=9.494;MAF_USDA=10.714
NC_035077.1	20717527	.	C	T	.	.	MAF_USDA=2.941
NC_035077.1	20717663	.	G	A	.	.	MAF_INRAE=4.167;MAF_USDA=4.167
NC_035077.1	20717903	.	C	A	.	.	MAF_USDA=34.783
NC_035077.1	20717905	.	T	A	.	.	MAF_USDA=34.783
NC_035077.1	20718233	.	T	G	.	.	MAF_INRAE=28.947
NC_035077.1	20718830	.	C	A	.	.	MAF_INRAE=10.526
NC_035077.1	20718913	.	G	T	.	.	MAF_USDA=1.639
NC_035077.1	20718969	.	G	A	.	.	MAF_USDA=6.25
NC_035077.1	20719024	.	C	T	.	.	MAF_USDA=31.25
NC_035077.1	20719038	.	A	T	.	.	MAF_INRAE=34.177;MAF_USDA=31.25
NC_035077.1	20719042	.	G	T,A	.	.	MAF_INRAE=4.167;MAF_USDA=13.115
NC_035077.1	20719092	.	A	G	.	.	MAF_INRAE=6.329
NC_035077.1	20719206	.	T	C	.	.	MAF_INRAE=4.167;MAF_USDA=4.167
NC_035077.1	20719215	.	A	T	.	.	MAF_INRAE=10.759;MAF_USDA=11.176
NC_035077.1	20719226	.	A	C	.	.	MAF_USDA=3.529
NC_035077.1	20719227	.	A	T	.	.	MAF_INRAE=5.0;MAF_USDA=4.167
NC_035077.1	20719273	.	C	T	.	.	MAF_INRAE=31.646;MAF_USDA=31.25
NC_035077.1	20719376	.	C	A	.	.	MAF_INRAE=6.962
NC_035077.1	20719401	.	T	G	.	.	MAF_INRAE=11.667;MAF_USDA=10.588
NC_035077.1	20719402	.	A	T	.	.	MAF_INRAE=11.667
NC_035077.1	20719450	.	G	T	.	.	MAF_INRAE=5.0;MAF_USDA=4.167
NC_035077.1	20719492	.	G	A	.	.	MAF_USDA=1.639
NC_035077.1	20719521	.	G	C	.	.	MAF_USDA=6.557
NC_035077.1	20719529	.	A	C	.	.	MAF_INRAE=2.5;MAF_USDA=2.941
NC_035077.1	20719531	.	A	T	.	.	MAF_USDA=6.25
NC_035077.1	20719532	.	A	T	.	.	MAF_USDA=3.529
NC_035077.1	20719533	.	T	A	.	.	MAF_USDA=3.279
NC_035077.1	20719534	.	T	G	.	.	MAF_INRAE=21.519
NC_035077.1	20719535	.	T	G	.	.	MAF_INRAE=32.278;MAF_USDA=31.25
NC_035077.1	20719537	.	T	C	.	.	MAF_USDA=4.118
NC_035077.1	20719646	.	T	A	.	.	MAF_USDA=9.016
NC_035077.1	20719806	.	G	A	.	.	MAF_USDA=2.459
NC_035077.1	20719822	.	C	A	.	.	MAF_USDA=2.459
NC_035077.1	20719827	.	C	A	.	.	MAF_INRAE=2.5
NC_035077.1	20719863	.	G	A	.	.	MAF_USDA=4.098
NC_035077.1	20719887	.	G	A	.	.	MAF_INRAE=8.333;MAF_USDA=6.471
NC_035077.1	20719888	.	C	G	.	.	MAF_INRAE=8.333;MAF_USDA=6.471
NC_035077.1	20719892	.	G	T	.	.	MAF_INRAE=45.0
NC_035077.1	20719980	.	C	T	.	.	MAF_USDA=2.941
NC_035077.1	20720023	.	T	C	.	.	MAF_USDA=2.459
NC_035077.1	20720024	.	G	T	.	.	MAF_USDA=2.459
NC_035077.1	20720056	.	C	G	.	.	MAF_INRAE=28.333;MAF_USDA=42.353
NC_035077.1	20720078	.	C	A	.	.	MAF_INRAE=1.667
NC_035077.1	20720125	.	G	C	.	.	MAF_USDA=3.333
NC_035077.1	20720134	.	C	T	.	.	MAF_USDA=1.639
NC_035077.1	20720175	.	G	A	.	.	MAF_INRAE=5.0
NC_035077.1	20720786	.	A	T	.	.	MAF_INRAE=4.167;MAF_USDA=10.0
NC_035077.1	20720850	.	C	T	.	.	MAF_INRAE=10.759;MAF_USDA=12.353
NC_035077.1	20720884	.	G	A	.	.	MAF_USDA=4.167
NC_035077.1	20721000	.	G	A	.	.	MAF_INRAE=5.0;MAF_USDA=4.167
NC_035077.1	20721020	.	A	G	.	.	MAF_INRAE=5.0;MAF_USDA=4.167
NC_035077.1	20721126	.	T	A	.	.	MAF_INRAE=6.329
NC_035077.1	20721255	.	G	T	.	.	MAF_INRAE=32.278;MAF_USDA=41.765
NC_035077.1	20721380	.	T	C	.	.	MAF_USDA=1.639
NC_035077.1	20721625	.	C	A	.	.	MAF_USDA=3.279
NC_035077.1	20721701	.	A	C	.	.	MAF_USDA=4.918
NC_035077.1	20721951	.	G	A	.	.	MAF_USDA=3.529
NC_035077.1	20721953	.	G	T	.	.	MAF_USDA=1.765
NC_035077.1	20721963	.	G	T	.	.	MAF_USDA=3.279
NC_035077.1	20721987	.	A	C	.	.	MAF_USDA=27.083
NC_035077.1	20721988	.	A	C	.	.	MAF_USDA=27.083
NC_035077.1	20722058	.	G	T	.	.	MAF_INRAE=6.329
NC_035077.1	20722093	.	G	C	.	.	MAF_INRAE=32.278;MAF_USDA=45.294
NC_035077.1	20722271	.	C	T	.	.	MAF_INRAE=6.329;MAF_USDA=1.639
NC_035077.1	20722379	.	C	T	.	.	MAF_USDA=1.765
NC_035077.1	20722471	.	T	C	.	.	MAF_INRAE=5.696;MAF_USDA=3.529
NC_035077.1	20722737	.	A	T	.	.	MAF_INRAE=5.696;MAF_USDA=3.529
NC_035077.1	20722877	.	G	A	.	.	MAF_INRAE=10.526;MAF_USDA=22.941
NC_035077.1	20722937	.	C	A	.	.	MAF_USDA=1.765
NC_035077.1	20722957	.	C	T	.	.	MAF_INRAE=32.278;MAF_USDA=44.706
NC_035077.1	20722987	.	T	A	.	.	MAF_INRAE=5.0
NC_035077.1	20723000	.	C	T	.	.	MAF_INRAE=6.329
NC_035077.1	20723180	.	A	G	.	.	MAF_INRAE=6.329;MAF_USDA=1.639
NC_035077.1	20723189	.	G	A	.	.	MAF_INRAE=22.152;MAF_USDA=47.647
NC_035077.1	20723204	.	C	T	.	.	MAF_INRAE=6.329;MAF_USDA=1.639
NC_035077.1	20723390	.	T	G	.	.	MAF_INRAE=7.595;MAF_USDA=7.059
NC_035077.1	20723428	.	A	G	.	.	MAF_USDA=2.459
NC_035077.1	20723444	.	T	C	.	.	MAF_INRAE=1.667
NC_035077.1	20723452	.	C	T	.	.	MAF_INRAE=10.759;MAF_USDA=11.765
NC_035077.1	20723468	.	C	A	.	.	MAF_USDA=1.765
NC_035077.1	20723552	.	A	T	.	.	MAF_INRAE=6.329
NC_035077.1	20723590	.	C	T	.	.	MAF_INRAE=5.0;MAF_USDA=4.167
NC_035077.1	20723632	.	A	T	.	.	MAF_INRAE=10.127;MAF_USDA=12.353
NC_035077.1	20723746	.	A	C	.	.	MAF_INRAE=5.0;MAF_USDA=4.167
NC_035077.1	20723818	.	G	A	.	.	MAF_USDA=1.639
NC_035077.1	20723917	.	T	A	.	.	MAF_USDA=3.279
NC_035077.1	20724014	.	A	T	.	.	MAF_INRAE=32.278;MAF_USDA=44.706
NC_035077.1	20724024	.	C	T	.	.	MAF_INRAE=32.278;MAF_USDA=44.706
NC_035077.1	20724354	.	T	C	.	.	MAF_INRAE=5.0;MAF_USDA=4.167
NC_035077.1	20724383	.	T	C	.	.	MAF_INRAE=10.526
NC_035077.1	20724500	.	C	T	.	.	MAF_INRAE=5.0;MAF_USDA=4.167
NC_035077.1	20724528	.	C	T	.	.	MAF_INRAE=10.0;MAF_USDA=10.0
NC_035077.1	20724669	.	T	C	.	.	MAF_USDA=47.541
NC_035077.1	20727018	.	C	T	.	.	MAF_INRAE=32.278;MAF_USDA=42.353
NC_035077.1	20727027	.	C	T	.	.	MAF_USDA=5.738
NC_035077.1	20727088	.	T	C	.	.	MAF_USDA=4.167
NC_035077.1	20727222	.	A	T	.	.	MAF_INRAE=5.0;MAF_USDA=2.083
NC_035077.1	20727259	.	A	C	.	.	MAF_INRAE=10.526;MAF_USDA=5.738
NC_035077.1	20727287	.	T	A	.	.	MAF_INRAE=10.526
NC_035077.1	20727288	.	C	A	.	.	MAF_USDA=2.459
NC_035077.1	20727300	.	C	T	.	.	MAF_INRAE=4.167
NC_035077.1	20727402	.	A	G	.	.	MAF_INRAE=5.0;MAF_USDA=4.167
NC_035077.1	20727405	.	C	T	.	.	MAF_USDA=4.098
NC_035077.1	20727412	.	G	A	.	.	MAF_INRAE=5.0;MAF_USDA=4.167
NC_035077.1	20727560	.	G	A	.	.	MAF_USDA=4.167
NC_035077.1	20727689	.	T	C	.	.	MAF_INRAE=6.329
NC_035077.1	20727760	.	G	T	.	.	MAF_INRAE=11.392;MAF_USDA=4.706
NC_035077.1	20727777	.	C	T	.	.	MAF_USDA=1.639
NC_035077.1	20727807	.	C	T	.	.	MAF_INRAE=25.316;MAF_USDA=43.529
NC_035077.1	20727815	.	G	A	.	.	MAF_USDA=13.115
NC_035077.1	20727890	.	G	C	.	.	MAF_INRAE=10.526
NC_035077.1	20727904	.	G	T	.	.	MAF_INRAE=5.0;MAF_USDA=4.167
NC_035077.1	20728071	.	A	C	.	.	MAF_INRAE=5.0
NC_035077.1	20728093	.	T	G	.	.	MAF_INRAE=10.526;MAF_USDA=5.738
NC_035077.1	20728216	.	C	T	.	.	MAF_INRAE=9.167;MAF_USDA=6.471
NC_035077.1	20728311	.	T	G	.	.	MAF_INRAE=9.167;MAF_USDA=7.647
NC_035077.1	20728425	.	G	A	.	.	MAF_INRAE=4.167;MAF_USDA=4.167
NC_035077.1	20728483	.	G	A	.	.	MAF_INRAE=5.0;MAF_USDA=4.167
NC_035077.1	20728489	.	A	T	.	.	MAF_USDA=10.588
NC_035077.1	20728519	.	A	C	.	.	MAF_USDA=9.836
NC_035077.1	20728520	.	G	A	.	.	MAF_USDA=9.836
NC_035077.1	20728531	.	C	T	.	.	MAF_USDA=9.836
NC_035077.1	20728548	.	T	A	.	.	MAF_USDA=8.197
NC_035077.1	20728549	.	T	G	.	.	MAF_USDA=8.197
NC_035077.1	20728666	.	A	G	.	.	MAF_INRAE=9.167;MAF_USDA=7.647
NC_035077.1	20728776	.	T	A	.	.	MAF_INRAE=7.595;MAF_USDA=5.294
NC_035077.1	20728849	.	C	T	.	.	MAF_USDA=5.882
NC_035077.1	20728946	.	A	G	.	.	MAF_USDA=2.353
NC_035077.1	20728947	.	A	C	.	.	MAF_INRAE=21.519;MAF_USDA=48.824
NC_035077.1	20729047	.	A	T	.	.	MAF_INRAE=48.101;MAF_USDA=40.0
NC_035077.1	20729069	.	A	C	.	.	MAF_INRAE=34.177;MAF_USDA=14.706
NC_035077.1	20729089	.	T	G	.	.	MAF_USDA=2.459
NC_035077.1	20729166	.	C	T	.	.	MAF_USDA=1.639
NC_035077.1	20729220	.	T	C	.	.	MAF_USDA=4.098
NC_035077.1	20729365	.	G	T	.	.	MAF_USDA=1.786
NC_035077.1	20729398	.	C	A	.	.	MAF_USDA=6.25
NC_035077.1	20729581	.	G	T	.	.	MAF_INRAE=12.025;MAF_USDA=35.542
NC_035077.1	20729598	.	G	T	.	.	MAF_INRAE=6.962;MAF_USDA=22.289
NC_035077.1	20729779	.	A	G	.	.	MAF_USDA=1.667
NC_035077.1	20729807	.	C	A	.	.	MAF_INRAE=12.025;MAF_USDA=40.476
NC_035077.1	20729808	.	A	T	.	.	MAF_INRAE=12.5;MAF_USDA=40.476
NC_035077.1	20729887	.	T	G	.	.	MAF_INRAE=12.025
NC_035077.1	20729911	.	C	T	.	.	MAF_USDA=2.542
NC_035077.1	20730077	.	A	C	.	.	MAF_INRAE=7.595;MAF_USDA=6.627
NC_035077.1	20730094	.	C	T	.	.	MAF_USDA=2.976
NC_035077.1	20730177	.	G	A	.	.	MAF_USDA=1.639
NC_035077.1	20730178	.	C	A	.	.	MAF_USDA=1.639
NC_035077.1	20730232	.	A	G	.	.	MAF_USDA=4.118
NC_035077.1	20730294	.	G	T	.	.	MAF_INRAE=12.658;MAF_USDA=40.0
NC_035077.1	20730298	.	C	T	.	.	MAF_USDA=4.118
NC_035077.1	20730300	.	A	T	.	.	MAF_USDA=2.459
NC_035077.1	20730431	.	T	G	.	.	MAF_INRAE=13.924
NC_035077.1	20730466	.	A	T	.	.	MAF_USDA=1.695
NC_035077.1	20730468	.	G	A	.	.	MAF_INRAE=12.025;MAF_USDA=37.349
NC_035077.1	20730506	.	C	A	.	.	MAF_INRAE=13.924;MAF_USDA=3.39
NC_035077.1	20730507	.	A	G	.	.	MAF_INRAE=11.392;MAF_USDA=4.819
NC_035077.1	20730560	.	A	C	.	.	MAF_INRAE=11.392;MAF_USDA=4.118
NC_035077.1	20730628	.	T	G	.	.	MAF_INRAE=7.595;MAF_USDA=7.059
NC_035077.1	20730698	.	G	T	.	.	MAF_INRAE=5.696;MAF_USDA=3.529
NC_035077.1	20730703	.	A	C	.	.	MAF_INRAE=12.658;MAF_USDA=4.706
NC_035077.1	20730733	.	A	C	.	.	MAF_INRAE=10.526;MAF_USDA=7.377
NC_035077.1	20730796	.	G	T	.	.	MAF_INRAE=48.734;MAF_USDA=45.082
NC_035077.1	20730816	.	A	G	.	.	MAF_USDA=6.25
NC_035077.1	20730823	.	A	C	.	.	MAF_INRAE=19.62;MAF_USDA=11.765
NC_035077.1	20730827	.	G	T	.	.	MAF_INRAE=12.5;MAF_USDA=44.706
NC_035077.1	20731075	.	G	T	.	.	MAF_INRAE=5.063;MAF_USDA=20.0
NC_035077.1	20731091	.	T	A	.	.	MAF_INRAE=7.595;MAF_USDA=15.294
NC_035077.1	20731092	.	T	A	.	.	MAF_INRAE=10.0;MAF_USDA=48.824
NC_035077.1	20731093	.	A	T	.	.	MAF_USDA=6.471
NC_035077.1	20731224	.	A	C	.	.	MAF_USDA=2.459
NC_035077.1	20731711	.	T	A	.	.	MAF_INRAE=13.924
NC_035077.1	20731765	.	C	T	.	.	MAF_INRAE=10.526;MAF_USDA=3.279
NC_035077.1	20731783	.	C	T	.	.	MAF_USDA=3.279
NC_035077.1	20731832	.	G	T	.	.	MAF_INRAE=3.333;MAF_USDA=11.765
NC_035077.1	20732222	.	T	C	.	.	MAF_INRAE=4.167
NC_035077.1	20732241	.	A	C	.	.	MAF_USDA=2.083
NC_035077.1	20732341	.	C	A	.	.	MAF_USDA=1.639
NC_035077.1	20732375	.	G	T	.	.	MAF_INRAE=10.526;MAF_USDA=6.557
NC_035077.1	20732566	.	T	A	.	.	MAF_USDA=1.639
NC_035077.1	20732639	.	C	A	.	.	MAF_USDA=8.824
NC_035077.1	20732706	.	G	C	.	.	MAF_INRAE=12.025;MAF_USDA=7.647
NC_035077.1	20732723	.	T	C	.	.	MAF_INRAE=45.57;MAF_USDA=35.882
NC_035077.1	20732763	.	G	T	.	.	MAF_USDA=1.639
NC_035077.1	20732903	.	A	G	.	.	MAF_INRAE=6.329
NC_035077.1	20732910	.	T	G	.	.	MAF_INRAE=7.595;MAF_USDA=7.059
NC_035077.1	20732955	.	G	T	.	.	MAF_INRAE=45.57;MAF_USDA=36.471
NC_035077.1	20732959	.	C	A	.	.	MAF_INRAE=11.392;MAF_USDA=5.882
NC_035077.1	20733010	.	G	A	.	.	MAF_INRAE=7.595;MAF_USDA=5.882
NC_035077.1	20733056	.	C	A	.	.	MAF_USDA=2.459
NC_035077.1	20733057	.	T	A	.	.	MAF_INRAE=5.0;MAF_USDA=4.706
NC_035077.1	20733095	.	A	T	.	.	MAF_USDA=3.279
NC_035077.1	20733139	.	T	A	.	.	MAF_INRAE=7.5;MAF_USDA=2.459
NC_035077.1	20733182	.	T	A	.	.	MAF_INRAE=12.025;MAF_USDA=8.235
NC_035077.1	20733244	.	A	T	.	.	MAF_INRAE=12.025;MAF_USDA=8.235
NC_035077.1	20733257	.	C	G	.	.	MAF_INRAE=33.544;MAF_USDA=44.706
NC_035077.1	20733322	.	C	A	.	.	MAF_USDA=2.5
NC_035077.1	20733388	.	C	G	.	.	MAF_USDA=1.639
NC_035077.1	20733571	.	A	T	.	.	MAF_USDA=35.417
NC_035077.1	20733604	.	G	T	.	.	MAF_INRAE=22.152;MAF_USDA=40.588
NC_035077.1	20733607	.	A	C	.	.	MAF_INRAE=47.368;MAF_USDA=35.882
NC_035077.1	20733666	.	C	T	.	.	MAF_INRAE=12.025;MAF_USDA=7.647
NC_035077.1	20733730	.	G	C	.	.	MAF_INRAE=6.329
NC_035077.1	20733734	.	T	C	.	.	MAF_INRAE=49.367;MAF_USDA=17.262
NC_035077.1	20733743	.	G	A	.	.	MAF_USDA=5.0
NC_035077.1	20733746	.	G	A	.	.	MAF_INRAE=33.544;MAF_USDA=45.833
NC_035077.1	20733757	.	A	T	.	.	MAF_INRAE=25.949;MAF_USDA=46.429
NC_035077.1	20733838	.	G	T	.	.	MAF_INRAE=4.167
NC_035077.1	20733901	.	G	T	.	.	MAF_INRAE=20.253;MAF_USDA=44.706
NC_035077.1	20733932	.	G	T	.	.	MAF_INRAE=32.278;MAF_USDA=47.059
NC_035077.1	20733954	.	C	A	.	.	MAF_INRAE=12.025;MAF_USDA=7.059
NC_035077.1	20734003	.	G	A	.	.	MAF_INRAE=48.734;MAF_USDA=17.647
NC_035077.1	20734024	.	C	T	.	.	MAF_INRAE=5.0;MAF_USDA=10.0
NC_035077.1	20734047	.	G	T	.	.	MAF_INRAE=17.722;MAF_USDA=34.118
NC_035077.1	20734086	.	G	T	.	.	MAF_INRAE=1.667
NC_035077.1	20734093	.	A	C	.	.	MAF_INRAE=12.025;MAF_USDA=5.882
NC_035077.1	20734095	.	T	A	.	.	MAF_INRAE=5.0;MAF_USDA=10.0
NC_035077.1	20734286	.	T	C	.	.	MAF_INRAE=13.924;MAF_USDA=3.279
NC_035077.1	20734320	.	C	T	.	.	MAF_INRAE=12.025;MAF_USDA=5.882
NC_035077.1	20734336	.	A	G	.	.	MAF_INRAE=12.025;MAF_USDA=5.882
NC_035077.1	20734338	.	A	C	.	.	MAF_USDA=2.941
NC_035077.1	20734396	.	A	C	.	.	MAF_INRAE=12.025;MAF_USDA=7.647
NC_035077.1	20734398	.	G	T	.	.	MAF_INRAE=10.833;MAF_USDA=7.647
NC_035077.1	20734418	.	G	T	.	.	MAF_USDA=4.918
NC_035077.1	20734421	.	A	C	.	.	MAF_INRAE=12.025;MAF_USDA=8.235
NC_035077.1	20734451	.	A	T	.	.	MAF_INRAE=10.526;MAF_USDA=7.377
NC_035077.1	20734455	.	T	C	.	.	MAF_INRAE=10.833;MAF_USDA=5.882
NC_035077.1	20734473	.	A	C	.	.	MAF_USDA=1.639
NC_035077.1	20734571	.	T	A	.	.	MAF_INRAE=6.962;MAF_USDA=9.412
NC_035077.1	20734572	.	T	A	.	.	MAF_INRAE=2.5;MAF_USDA=9.412
NC_035077.1	20734594	.	G	T	.	.	MAF_USDA=3.279
NC_035077.1	20734657	.	G	A	.	.	MAF_INRAE=10.526;MAF_USDA=7.377
NC_035077.1	20734701	.	T	C	.	.	MAF_INRAE=7.595;MAF_USDA=9.412
NC_035077.1	20734712	.	T	A	.	.	MAF_INRAE=5.696;MAF_USDA=3.529
NC_035077.1	20734716	.	T	C	.	.	MAF_USDA=3.279
NC_035077.1	20734768	.	T	C	.	.	MAF_INRAE=10.526;MAF_USDA=9.412
NC_035077.1	20734907	.	C	A	.	.	MAF_USDA=2.459
NC_035077.1	20735003	.	T	A	.	.	MAF_INRAE=45.57;MAF_USDA=35.882
NC_035077.1	20735062	.	T	A	.	.	MAF_INRAE=44.937;MAF_USDA=36.471
NC_035077.1	20735111	.	G	A	.	.	MAF_USDA=7.759
NC_035077.1	20735154	.	T	G	.	.	MAF_USDA=3.279
NC_035077.1	20735160	.	C	T	.	.	MAF_USDA=4.167
NC_035077.1	20735185	.	C	A	.	.	MAF_INRAE=10.526
NC_035077.1	20735321	.	G	A	.	.	MAF_INRAE=45.57;MAF_USDA=35.882
NC_035077.1	20735338	.	A	G	.	.	MAF_INRAE=7.595;MAF_USDA=9.412
NC_035077.1	20735427	.	T	G	.	.	MAF_INRAE=12.025;MAF_USDA=9.412
NC_035077.1	20735450	.	C	T	.	.	MAF_INRAE=13.291;MAF_USDA=3.279
NC_035077.1	20735564	.	T	A	.	.	MAF_INRAE=17.722;MAF_USDA=34.118
NC_035077.1	20735631	.	G	C	.	.	MAF_INRAE=10.526
NC_035077.1	20735767	.	C	A	.	.	MAF_INRAE=10.127;MAF_USDA=4.217
NC_035077.1	20735770	.	T	A	.	.	MAF_INRAE=6.667
NC_035077.1	20735839	.	G	T	.	.	MAF_INRAE=48.734;MAF_USDA=17.059
NC_035077.1	20735927	.	C	A	.	.	MAF_USDA=2.459
NC_035077.1	20735959	.	A	G	.	.	MAF_INRAE=5.0
NC_035077.1	20736013	.	T	C	.	.	MAF_INRAE=25.949;MAF_USDA=29.167
NC_035077.1	20736031	.	C	T	.	.	MAF_USDA=1.667
NC_035077.1	20736192	.	T	C	.	.	MAF_INRAE=7.5;MAF_USDA=2.459
NC_035077.1	20736222	.	C	A	.	.	MAF_INRAE=12.025;MAF_USDA=9.412
NC_035077.1	20736339	.	A	G	.	.	MAF_USDA=2.459
NC_035077.1	20736348	.	G	T	.	.	MAF_USDA=4.118
NC_035077.1	20736360	.	G	T	.	.	MAF_INRAE=10.526;MAF_USDA=6.557
NC_035077.1	20736369	.	T	C	.	.	MAF_INRAE=45.57;MAF_USDA=37.059
NC_035077.1	20736382	.	C	A	.	.	MAF_INRAE=12.025;MAF_USDA=8.824
NC_035077.1	20736386	.	T	G	.	.	MAF_INRAE=10.833;MAF_USDA=8.824
NC_035077.1	20736425	.	G	A	.	.	MAF_USDA=1.639
NC_035077.1	20736465	.	G	T	.	.	MAF_USDA=1.639
NC_035077.1	20736489	.	A	T	.	.	MAF_INRAE=12.025;MAF_USDA=9.412
NC_035077.1	20736522	.	A	C	.	.	MAF_INRAE=10.526;MAF_USDA=6.557
NC_035077.1	20736560	.	T	C	.	.	MAF_INRAE=39.873;MAF_USDA=44.706
NC_035077.1	20736587	.	T	G	.	.	MAF_INRAE=5.0
NC_035077.1	20736714	.	G	A	.	.	MAF_INRAE=7.595;MAF_USDA=9.412
NC_035077.1	20736766	.	G	T	.	.	MAF_INRAE=5.0;MAF_USDA=11.765
NC_035077.1	20736811	.	C	T	.	.	MAF_INRAE=10.526
NC_035077.1	20736979	.	C	T	.	.	MAF_INRAE=15.789;MAF_USDA=8.235
NC_035077.1	20736980	.	T	A	.	.	MAF_USDA=8.235
NC_035077.1	20736997	.	G	T	.	.	MAF_INRAE=10.526;MAF_USDA=5.738
NC_035077.1	20737024	.	A	C	.	.	MAF_INRAE=5.696;MAF_USDA=3.529
NC_035077.1	20737129	.	G	T	.	.	MAF_INRAE=7.5;MAF_USDA=3.279
NC_035077.1	20737169	.	T	A	.	.	MAF_INRAE=12.025;MAF_USDA=8.929
NC_035077.1	20737206	.	T	A	.	.	MAF_INRAE=7.5;MAF_USDA=2.459
NC_035077.1	20737298	.	T	A	.	.	MAF_USDA=1.639
NC_035077.1	20737328	.	G	A	.	.	MAF_INRAE=5.696;MAF_USDA=3.529
NC_035077.1	20737333	.	C	T	.	.	MAF_INRAE=7.595;MAF_USDA=8.235
NC_035077.1	20737369	.	G	A	.	.	MAF_USDA=3.279
NC_035077.1	20737382	.	G	T	.	.	MAF_USDA=2.459
NC_035077.1	20737425	.	G	A	.	.	MAF_INRAE=5.696;MAF_USDA=3.529
NC_035077.1	20737426	.	A	G	.	.	MAF_INRAE=4.167;MAF_USDA=3.529
NC_035077.1	20737487	.	C	A	.	.	MAF_INRAE=10.526;MAF_USDA=6.557
NC_035077.1	20737488	.	C	T	.	.	MAF_USDA=5.738
NC_035077.1	20737618	.	T	A	.	.	MAF_INRAE=11.392;MAF_USDA=8.235
NC_035077.1	20737665	.	A	C	.	.	MAF_USDA=2.459
NC_035077.1	20737788	.	A	G	.	.	MAF_USDA=3.279
NC_035077.1	20737854	.	C	T	.	.	MAF_INRAE=7.5
NC_035077.1	20737870	.	T	C	.	.	MAF_INRAE=3.797
NC_035077.1	20738293	.	T	A	.	.	MAF_INRAE=12.658;MAF_USDA=4.167
NC_035077.1	20738305	.	G	T	.	.	MAF_INRAE=40.0;MAF_USDA=37.5
NC_035077.1	20738337	.	G	T	.	.	MAF_INRAE=5.696;MAF_USDA=3.529
NC_035077.1	20738361	.	C	T	.	.	MAF_USDA=1.639
NC_035077.1	20738488	.	C	T	.	.	MAF_USDA=2.459
NC_035077.1	20738509	.	T	G	.	.	MAF_INRAE=10.0;MAF_USDA=7.059
NC_035077.1	20738544	.	T	A	.	.	MAF_USDA=6.557
NC_035077.1	20738676	.	T	C	.	.	MAF_USDA=3.279
NC_035077.1	20738788	.	C	T	.	.	MAF_INRAE=12.025;MAF_USDA=4.706
NC_035077.1	20738801	.	A	C	.	.	MAF_INRAE=45.57;MAF_USDA=33.529
NC_035077.1	20738802	.	C	A	.	.	MAF_INRAE=43.333;MAF_USDA=33.529
NC_035077.1	20738816	.	A	G	.	.	MAF_INRAE=37.975;MAF_USDA=40.0
NC_035077.1	20738853	.	C	T	.	.	MAF_INRAE=45.57;MAF_USDA=35.294
NC_035077.1	20738910	.	C	T	.	.	MAF_USDA=1.639
NC_035077.1	20738927	.	A	G	.	.	MAF_INRAE=10.759;MAF_USDA=9.016
NC_035077.1	20738959	.	G	C	.	.	MAF_INRAE=7.595;MAF_USDA=8.235
NC_035077.1	20739031	.	T	C	.	.	MAF_INRAE=1.667
NC_035077.1	20739042	.	T	G	.	.	MAF_INRAE=32.5;MAF_USDA=47.647
NC_035077.1	20739092	.	A	C	.	.	MAF_INRAE=2.5
NC_035077.1	20739214	.	G	T	.	.	MAF_USDA=4.918
NC_035077.1	20739224	.	A	G	.	.	MAF_USDA=4.918
NC_035077.1	20739339	.	T	G	.	.	MAF_INRAE=37.975;MAF_USDA=42.353
NC_035077.1	20739442	.	C	T	.	.	MAF_INRAE=10.526
NC_035077.1	20739677	.	C	T	.	.	MAF_USDA=4.118
NC_035077.1	20739685	.	T	C	.	.	MAF_INRAE=17.722;MAF_USDA=7.059
NC_035077.1	20739736	.	A	T	.	.	MAF_USDA=4.118
NC_035077.1	20739867	.	T	G	.	.	MAF_INRAE=17.722;MAF_USDA=10.0
NC_035077.1	20739874	.	C	T	.	.	MAF_USDA=2.459
NC_035077.1	20739904	.	G	A	.	.	MAF_INRAE=17.722;MAF_USDA=9.412
NC_035077.1	20739910	.	C	A	.	.	MAF_USDA=6.25
NC_035077.1	20739960	.	A	T	.	.	MAF_INRAE=7.595;MAF_USDA=5.294
NC_035077.1	20740055	.	C	T	.	.	MAF_USDA=2.353
NC_035077.1	20740058	.	C	T	.	.	MAF_INRAE=5.263;MAF_USDA=1.639
NC_035077.1	20740092	.	A	T	.	.	MAF_USDA=8.235
NC_035077.1	20740148	.	G	T	.	.	MAF_INRAE=7.5;MAF_USDA=1.639
NC_035077.1	20740199	.	G	T	.	.	MAF_USDA=3.279
NC_035077.1	20740257	.	C	A	.	.	MAF_USDA=1.639
NC_035077.1	20740260	.	A	T	.	.	MAF_INRAE=39.241;MAF_USDA=20.0
NC_035077.1	20740570	.	G	C	.	.	MAF_INRAE=15.823;MAF_USDA=8.824
NC_035077.1	20740649	.	A	C	.	.	MAF_INRAE=16.456;MAF_USDA=8.824
NC_035077.1	20740791	.	T	A	.	.	MAF_INRAE=16.456;MAF_USDA=4.118
NC_035077.1	20740869	.	G	T	.	.	MAF_INRAE=4.167
NC_035077.1	20741019	.	G	A	.	.	MAF_INRAE=7.595;MAF_USDA=5.294
NC_035077.1	20741038	.	C	A	.	.	MAF_INRAE=16.456;MAF_USDA=22.353
NC_035077.1	20741091	.	C	A	.	.	MAF_INRAE=7.595;MAF_USDA=5.294
NC_035077.1	20741098	.	G	A	.	.	MAF_USDA=4.118
NC_035077.1	20741181	.	C	T	.	.	MAF_INRAE=6.329
NC_035077.1	20741311	.	G	A	.	.	MAF_INRAE=5.263;MAF_USDA=2.459
NC_035077.1	20741335	.	C	G	.	.	MAF_INRAE=7.595;MAF_USDA=5.882
NC_035077.1	20741428	.	G	T	.	.	MAF_INRAE=10.526
NC_035077.1	20741598	.	C	A	.	.	MAF_USDA=3.529
NC_035077.1	20741609	.	C	T	.	.	MAF_INRAE=18.333;MAF_USDA=5.294
NC_035077.1	20741649	.	G	T	.	.	MAF_INRAE=5.0
NC_035077.1	20741739	.	A	G	.	.	MAF_INRAE=1.667;MAF_USDA=6.471
NC_035077.1	20741769	.	A	C	.	.	MAF_INRAE=16.456;MAF_USDA=27.059
NC_035077.1	20741787	.	G	A	.	.	MAF_USDA=4.706
NC_035077.1	20741879	.	G	C	.	.	MAF_INRAE=31.646
NC_035077.1	20741898	.	C	T	.	.	MAF_INRAE=15.19;MAF_USDA=25.294
NC_035077.1	20741941	.	G	A	.	.	MAF_USDA=4.918
NC_035077.1	20741999	.	C	T	.	.	MAF_USDA=5.882
NC_035077.1	20742015	.	C	A	.	.	MAF_INRAE=1.667
NC_035077.1	20742114	.	G	A	.	.	MAF_INRAE=1.667
NC_035077.1	20742151	.	G	A	.	.	MAF_USDA=4.918
NC_035077.1	20742162	.	A	C	.	.	MAF_INRAE=7.595;MAF_USDA=6.471
NC_035077.1	20742223	.	A	T	.	.	MAF_USDA=4.118
NC_035077.1	20742235	.	G	C	.	.	MAF_USDA=1.639
NC_035077.1	20742236	.	G	A	.	.	MAF_USDA=3.279
NC_035077.1	20742280	.	T	C	.	.	MAF_USDA=1.639
NC_035077.1	20742284	.	C	A	.	.	MAF_INRAE=32.911;MAF_USDA=37.059
NC_035077.1	20742477	.	C	G	.	.	MAF_INRAE=7.595;MAF_USDA=5.882
NC_035077.1	20742493	.	C	A	.	.	MAF_INRAE=1.667;MAF_USDA=5.882
NC_035077.1	20742502	.	T	A	.	.	MAF_USDA=2.459
NC_035077.1	20742535	.	C	A	.	.	MAF_INRAE=10.526
NC_035077.1	20742575	.	C	T	.	.	MAF_USDA=1.765
NC_035077.1	20742581	.	G	A	.	.	MAF_INRAE=16.456;MAF_USDA=25.294
NC_035077.1	20742718	.	G	A	.	.	MAF_INRAE=6.329
NC_035077.1	20742821	.	C	T	.	.	MAF_USDA=1.639
NC_035077.1	20742926	.	T	C	.	.	MAF_USDA=4.167
NC_035077.1	20743006	.	G	A	.	.	MAF_USDA=3.279
NC_035077.1	20743062	.	T	A	.	.	MAF_USDA=33.333
NC_035077.1	20743065	.	G	A	.	.	MAF_USDA=33.333
NC_035077.1	20743069	.	C	T	.	.	MAF_INRAE=15.833;MAF_USDA=33.333
NC_035077.1	20743070	.	G	A	.	.	MAF_INRAE=1.667;MAF_USDA=2.459
NC_035077.1	20743152	.	A	C	.	.	MAF_INRAE=1.667;MAF_USDA=8.235
NC_035077.1	20743321	.	C	A	.	.	MAF_INRAE=16.456;MAF_USDA=26.471
NC_035077.1	20743612	.	G	A	.	.	MAF_USDA=1.639
NC_035077.1	20743790	.	T	A	.	.	MAF_USDA=10.0
NC_035077.1	20743912	.	T	C	.	.	MAF_USDA=14.118
NC_035077.1	20744135	.	G	A	.	.	MAF_INRAE=7.595;MAF_USDA=5.294
NC_035077.1	20744242	.	T	C	.	.	MAF_USDA=2.941
NC_035077.1	20744254	.	T	C	.	.	MAF_USDA=2.941
NC_035077.1	20744427	.	A	T	.	.	MAF_USDA=1.639
NC_035077.1	20744429	.	A	C	.	.	MAF_USDA=1.639
NC_035077.1	20744439	.	G	T	.	.	MAF_INRAE=46.835;MAF_USDA=40.0
NC_035077.1	20744518	.	G	A	.	.	MAF_USDA=2.459
NC_035077.1	20744527	.	C	A	.	.	MAF_INRAE=8.861;MAF_USDA=5.882
NC_035077.1	20744529	.	G	A	.	.	MAF_INRAE=46.203;MAF_USDA=28.235
NC_035077.1	20744574	.	C	A	.	.	MAF_USDA=2.083
NC_035077.1	20744578	.	T	A	.	.	MAF_USDA=2.941
NC_035077.1	20744610	.	T	A	.	.	MAF_INRAE=16.456;MAF_USDA=25.294
NC_035077.1	20744629	.	C	G	.	.	MAF_USDA=6.557
NC_035077.1	20744661	.	A	G	.	.	MAF_INRAE=5.263;MAF_USDA=1.639
NC_035077.1	20744725	.	T	C	.	.	MAF_INRAE=10.526;MAF_USDA=5.882
NC_035077.1	20745066	.	G	C	.	.	MAF_INRAE=5.263;MAF_USDA=11.475
NC_035077.1	20745078	.	A	G	.	.	MAF_USDA=9.836
NC_035077.1	20745141	.	A	C	.	.	MAF_INRAE=5.063;MAF_USDA=9.412
NC_035077.1	20745142	.	G	A	.	.	MAF_INRAE=3.333;MAF_USDA=9.412
NC_035077.1	20745182	.	A	C	.	.	MAF_INRAE=5.263;MAF_USDA=10.0
NC_035077.1	20745228	.	C	T	.	.	MAF_USDA=9.016
NC_035077.1	20745276	.	C	A	.	.	MAF_INRAE=6.667
NC_035077.1	20745382	.	A	G	.	.	MAF_INRAE=16.456;MAF_USDA=4.118
NC_035077.1	20745456	.	C	T	.	.	MAF_USDA=2.353
NC_035077.1	20745499	.	G	A	.	.	MAF_INRAE=36.709;MAF_USDA=7.377
NC_035077.1	20745501	.	T	C	.	.	MAF_INRAE=31.667;MAF_USDA=30.0
NC_035077.1	20745505	.	C	T	.	.	MAF_INRAE=31.667;MAF_USDA=34.118
NC_035077.1	20745577	.	C	T	.	.	MAF_USDA=1.765
NC_035077.1	20745655	.	A	G	.	.	MAF_INRAE=7.595;MAF_USDA=5.294
NC_035077.1	20745682	.	A	G	.	.	MAF_INRAE=6.667;MAF_USDA=2.353
NC_035077.1	20745762	.	C	T	.	.	MAF_USDA=8.197
NC_035077.1	20746004	.	C	G	.	.	MAF_USDA=1.639
NC_035077.1	20746049	.	A	T	.	.	MAF_INRAE=7.595;MAF_USDA=31.176
NC_035077.1	20746072	.	T	A	.	.	MAF_INRAE=15.823;MAF_USDA=4.706
NC_035077.1	20746194	.	G	T	.	.	MAF_INRAE=33.544;MAF_USDA=38.235
NC_035077.1	20746220	.	C	A	.	.	MAF_INRAE=38.608;MAF_USDA=33.529
NC_035077.1	20746304	.	C	A	.	.	MAF_USDA=1.639
NC_035077.1	20746354	.	C	T	.	.	MAF_USDA=11.475
NC_035077.1	20746367	.	G	A	.	.	MAF_USDA=6.557
NC_035077.1	20746403	.	C	A	.	.	MAF_INRAE=36.709;MAF_USDA=4.918
NC_035077.1	20746408	.	A	C	.	.	MAF_INRAE=6.667;MAF_USDA=2.353
NC_035077.1	20746449	.	T	C	.	.	MAF_INRAE=16.456;MAF_USDA=4.706
NC_035077.1	20746513	.	T	C	.	.	MAF_INRAE=7.595;MAF_USDA=5.294
NC_035077.1	20746517	.	C	T	.	.	MAF_INRAE=6.329
NC_035077.1	20746558	.	G	T	.	.	MAF_INRAE=6.667;MAF_USDA=6.25
NC_035077.1	20746628	.	G	A	.	.	MAF_INRAE=6.329
NC_035077.1	20746660	.	A	T	.	.	MAF_INRAE=6.667
NC_035077.1	20746674	.	C	T	.	.	MAF_USDA=2.083
NC_035077.1	20746694	.	A	C	.	.	MAF_USDA=5.952
NC_035077.1	20747194	.	A	C	.	.	MAF_USDA=1.639
NC_035077.1	20747220	.	G	C	.	.	MAF_USDA=3.279
NC_035077.1	20747241	.	C	A	.	.	MAF_INRAE=38.608;MAF_USDA=31.176
NC_035077.1	20747281	.	A	T	.	.	MAF_USDA=3.529
NC_035077.1	20747282	.	G	T	.	.	MAF_USDA=2.353
NC_035077.1	20747348	.	T	G	.	.	MAF_INRAE=3.333;MAF_USDA=33.333
NC_035077.1	20747431	.	C	T	.	.	MAF_USDA=3.279
NC_035077.1	20748081	.	G	A	.	.	MAF_INRAE=10.526;MAF_USDA=3.571
NC_035077.1	20748219	.	C	A	.	.	MAF_INRAE=4.167
NC_035077.1	20748251	.	C	T	.	.	MAF_INRAE=4.167
NC_035077.1	20748295	.	C	T	.	.	MAF_USDA=8.333
NC_035077.1	20748353	.	A	C	.	.	MAF_USDA=16.393
NC_035077.1	20748405	.	A	G	.	.	MAF_USDA=7.377
NC_035077.1	20748572	.	T	C	.	.	MAF_INRAE=4.167
NC_035077.1	20748675	.	C	T	.	.	MAF_INRAE=10.526;MAF_USDA=3.333
NC_035077.1	20748790	.	A	C	.	.	MAF_USDA=6.25
NC_035077.1	20748812	.	A	T	.	.	MAF_INRAE=16.456;MAF_USDA=4.762
NC_035077.1	20748835	.	G	A	.	.	MAF_INRAE=27.848;MAF_USDA=49.405
NC_035077.1	20748938	.	T	G	.	.	MAF_INRAE=11.392;MAF_USDA=6.548
NC_035077.1	20748942	.	T	A	.	.	MAF_INRAE=31.667;MAF_USDA=13.69
NC_035077.1	20748968	.	T	C	.	.	MAF_INRAE=3.333;MAF_USDA=5.294
NC_035077.1	20748976	.	T	C	.	.	MAF_INRAE=6.667
NC_035077.1	20748996	.	C	T	.	.	MAF_INRAE=16.456;MAF_USDA=7.059
NC_035077.1	20749043	.	G	T	.	.	MAF_INRAE=28.333;MAF_USDA=20.588
NC_035077.1	20749052	.	G	A	.	.	MAF_USDA=8.197
NC_035077.1	20749057	.	T	C	.	.	MAF_INRAE=11.392;MAF_USDA=27.647
NC_035077.1	20749077	.	T	C	.	.	MAF_INRAE=11.392;MAF_USDA=27.976
NC_035077.1	20749096	.	C	T	.	.	MAF_INRAE=16.456;MAF_USDA=8.333
NC_035077.1	20749122	.	T	C	.	.	MAF_USDA=16.667
NC_035077.1	20749129	.	G	A	.	.	MAF_INRAE=5.063;MAF_USDA=28.571
NC_035077.1	20749141	.	C	T	.	.	MAF_USDA=4.167
NC_035077.1	20749142	.	G	T	.	.	MAF_INRAE=16.456;MAF_USDA=6.25
NC_035077.1	20749161	.	C	T	.	.	MAF_INRAE=10.526;MAF_USDA=3.333
NC_035077.1	20749180	.	G	A	.	.	MAF_USDA=2.5
NC_035077.1	20749202	.	G	A	.	.	MAF_USDA=12.5
NC_035077.1	20749204	.	G	A	.	.	MAF_INRAE=18.333;MAF_USDA=9.036
NC_035077.1	20749215	.	C	T	.	.	MAF_USDA=3.333
NC_035077.1	20749263	.	T	G	.	.	MAF_INRAE=10.526
NC_035077.1	20749280	.	G	T	.	.	MAF_USDA=6.25
NC_035077.1	20749392	.	G	A	.	.	MAF_INRAE=7.595;MAF_USDA=4.762
NC_035077.1	20749417	.	G	T	.	.	MAF_INRAE=11.392;MAF_USDA=5.357
NC_035077.1	20749426	.	C	T	.	.	MAF_USDA=21.429
NC_035077.1	20749443	.	T	C	.	.	MAF_INRAE=16.456;MAF_USDA=4.762
NC_035077.1	20749469	.	C	A	.	.	MAF_INRAE=7.595;MAF_USDA=5.357
NC_035077.1	20749545	.	T	G	.	.	MAF_INRAE=27.848;MAF_USDA=21.084
NC_035077.1	20749555	.	G	C	.	.	MAF_INRAE=4.167
NC_035077.1	20749651	.	C	T	.	.	MAF_USDA=6.548
NC_035077.1	20749672	.	C	T	.	.	MAF_USDA=3.333
NC_035077.1	20749677	.	A	G	.	.	MAF_USDA=4.762
NC_035077.1	20749695	.	T	G	.	.	MAF_INRAE=16.456;MAF_USDA=4.762
NC_035077.1	20749696	.	T	G	.	.	MAF_USDA=3.333
NC_035077.1	20749714	.	G	T	.	.	MAF_USDA=20.0
NC_035077.1	20749721	.	A	C	.	.	MAF_USDA=4.098
NC_035077.1	20749738	.	G	T	.	.	MAF_INRAE=16.456;MAF_USDA=4.706
NC_035077.1	20749771	.	C	T	.	.	MAF_USDA=3.279
NC_035077.1	20749844	.	G	T	.	.	MAF_USDA=3.529
NC_035077.1	20749863	.	C	T	.	.	MAF_USDA=3.279
NC_035077.1	20749872	.	T	C	.	.	MAF_USDA=4.918
NC_035077.1	20749877	.	A	T	.	.	MAF_USDA=4.918
NC_035077.1	20749882	.	A	T	.	.	MAF_USDA=4.918
NC_035077.1	20749886	.	C	G	.	.	MAF_USDA=6.471
NC_035077.1	20749890	.	C	T	.	.	MAF_INRAE=14.557;MAF_USDA=7.059
NC_035077.1	20749948	.	C	A	.	.	MAF_USDA=1.765
NC_035077.1	20749954	.	C	A	.	.	MAF_USDA=3.279
NC_035077.1	20749956	.	T	G	.	.	MAF_USDA=3.279
NC_035077.1	20749981	.	A	T	.	.	MAF_USDA=3.279
NC_035077.1	20749986	.	A	G	.	.	MAF_USDA=4.098
NC_035077.1	20749987	.	T	A	.	.	MAF_INRAE=12.5;MAF_USDA=3.279
NC_035077.1	20750002	.	A	G	.	.	MAF_USDA=3.333
NC_035077.1	20750004	.	C	A	.	.	MAF_INRAE=12.5;MAF_USDA=4.167
NC_035077.1	20750019	.	T	G	.	.	MAF_USDA=3.333
NC_035077.1	20750078	.	C	T	.	.	MAF_USDA=18.333
NC_035077.1	20750154	.	G	T	.	.	MAF_USDA=2.381
NC_035077.1	20750159	.	T	A	.	.	MAF_USDA=2.083
NC_035077.1	20750233	.	C	T	.	.	MAF_INRAE=12.5;MAF_USDA=2.5
NC_035077.1	20750317	.	G	A	.	.	MAF_USDA=5.833
NC_035077.1	20750351	.	G	A	.	.	MAF_INRAE=15.833;MAF_USDA=4.706
NC_035077.1	20750497	.	G	A	.	.	MAF_USDA=1.639
NC_035077.1	20750501	.	A	T	.	.	MAF_INRAE=16.456;MAF_USDA=4.706
NC_035077.1	20750624	.	T	G	.	.	MAF_USDA=1.639
NC_035077.1	20750746	.	A	C	.	.	MAF_INRAE=5.263;MAF_USDA=6.557
NC_035077.1	20750799	.	T	C	.	.	MAF_INRAE=11.392;MAF_USDA=44.706
NC_035077.1	20750857	.	A	T	.	.	MAF_INRAE=37.975;MAF_USDA=10.417
NC_035077.1	20750875	.	C	T	.	.	MAF_USDA=3.279
NC_035077.1	20750878	.	G	A	.	.	MAF_INRAE=10.127;MAF_USDA=22.353
NC_035077.1	20750953	.	G	T	.	.	MAF_INRAE=10.127;MAF_USDA=20.588
NC_035077.1	20750963	.	G	A	.	.	MAF_INRAE=10.526;MAF_USDA=4.098
NC_035077.1	20750968	.	A	G	.	.	MAF_INRAE=37.975;MAF_USDA=14.118
NC_035077.1	20750972	.	T	A	.	.	MAF_INRAE=31.667;MAF_USDA=12.941
NC_035077.1	20750984	.	T	G	.	.	MAF_USDA=1.639
NC_035077.1	20751047	.	G	A	.	.	MAF_USDA=11.176
NC_035077.1	20751103	.	A	C	.	.	MAF_INRAE=10.127;MAF_USDA=25.882
NC_035077.1	20751173	.	C	T	.	.	MAF_USDA=4.918
NC_035077.1	20751232	.	A	T	.	.	MAF_USDA=3.279
NC_035077.1	20751252	.	A	C	.	.	MAF_INRAE=10.127;MAF_USDA=25.882
NC_035077.1	20751288	.	T	G	.	.	MAF_INRAE=7.595;MAF_USDA=5.294
NC_035077.1	20751293	.	T	C	.	.	MAF_INRAE=6.667
NC_035077.1	20751295	.	C	T	.	.	MAF_INRAE=10.127;MAF_USDA=26.471
NC_035077.1	20751301	.	G	A	.	.	MAF_INRAE=10.526
NC_035077.1	20751311	.	A	T	.	.	MAF_INRAE=10.127;MAF_USDA=27.647
NC_035077.1	20751338	.	T	C	.	.	MAF_USDA=3.279
NC_035077.1	20751339	.	G	A	.	.	MAF_USDA=6.557
NC_035077.1	20751399	.	A	T	.	.	MAF_USDA=3.279
NC_035077.1	20751438	.	C	T	.	.	MAF_USDA=3.279
NC_035077.1	20751439	.	G	A	.	.	MAF_INRAE=5.063;MAF_USDA=25.882
NC_035077.1	20751441	.	A	G	.	.	MAF_INRAE=15.823;MAF_USDA=4.706
NC_035077.1	20751449	.	C	A	.	.	MAF_INRAE=6.667
NC_035077.1	20751460	.	A	C	.	.	MAF_INRAE=10.127;MAF_USDA=28.824
NC_035077.1	20751465	.	G	C	.	.	MAF_INRAE=10.127;MAF_USDA=28.824
NC_035077.1	20751491	.	G	T	.	.	MAF_USDA=4.098
NC_035077.1	20751529	.	C	A	.	.	MAF_USDA=1.639
NC_035077.1	20751547	.	C	G	.	.	MAF_USDA=2.459
NC_035077.1	20751549	.	C	T	.	.	MAF_INRAE=37.975;MAF_USDA=12.941
NC_035077.1	20751574	.	A	C	.	.	MAF_INRAE=10.526
NC_035077.1	20751592	.	A	T	.	.	MAF_INRAE=26.582;MAF_USDA=35.294
NC_035077.1	20751598	.	T	A	.	.	MAF_USDA=3.279
NC_035077.1	20751614	.	G	A	.	.	MAF_INRAE=10.127;MAF_USDA=28.824
NC_035077.1	20751702	.	A	T	.	.	MAF_INRAE=10.127;MAF_USDA=27.647
NC_035077.1	20751880	.	T	C	.	.	MAF_USDA=3.279
NC_035077.1	20751968	.	C	T	.	.	MAF_INRAE=11.392;MAF_USDA=4.118
NC_035077.1	20752019	.	A	C	.	.	MAF_INRAE=9.494;MAF_USDA=31.176
NC_035077.1	20752247	.	A	G	.	.	MAF_INRAE=9.494;MAF_USDA=30.0
NC_035077.1	20752400	.	T	C	.	.	MAF_USDA=2.459
NC_035077.1	20752548	.	A	C	.	.	MAF_USDA=4.098
NC_035077.1	20752549	.	A	T	.	.	MAF_INRAE=5.263;MAF_USDA=4.918
NC_035077.1	20752598	.	C	A	.	.	MAF_USDA=20.0
NC_035077.1	20752600	.	A	G	.	.	MAF_USDA=8.197
NC_035077.1	20752621	.	G	A	.	.	MAF_USDA=4.706
NC_035077.1	20752659	.	G	C	.	.	MAF_INRAE=29.114;MAF_USDA=43.529
NC_035077.1	20752787	.	A	C	.	.	MAF_USDA=19.412
NC_035077.1	20752868	.	A	G	.	.	MAF_USDA=6.557
NC_035077.1	20752934	.	T	C	.	.	MAF_USDA=2.459
NC_035077.1	20752963	.	T	G	.	.	MAF_USDA=20.0
NC_035077.1	20753042	.	C	A	.	.	MAF_INRAE=17.089;MAF_USDA=4.706
NC_035077.1	20753124	.	G	T	.	.	MAF_INRAE=16.456;MAF_USDA=4.706
NC_035077.1	20753147	.	C	T	.	.	MAF_USDA=4.918
NC_035077.1	20753257	.	A	G	.	.	MAF_USDA=18.824
NC_035077.1	20753286	.	G	A	.	.	MAF_INRAE=1.667
NC_035077.1	20753341	.	G	A	.	.	MAF_USDA=3.279
NC_035077.1	20753442	.	A	G	.	.	MAF_USDA=5.738
NC_035077.1	20753494	.	T	A	.	.	MAF_INRAE=11.392;MAF_USDA=22.024
NC_035077.1	20753613	.	G	A	.	.	MAF_USDA=18.235
NC_035077.1	20753675	.	A	G	.	.	MAF_USDA=5.738
NC_035077.1	20753741	.	A	T	.	.	MAF_INRAE=11.392;MAF_USDA=44.706
NC_035077.1	20753768	.	C	A	.	.	MAF_INRAE=11.392;MAF_USDA=50.0
NC_035077.1	20753829	.	G	A	.	.	MAF_USDA=2.459
NC_035077.1	20753840	.	A	G	.	.	MAF_USDA=1.639
NC_035077.1	20753885	.	G	T	.	.	MAF_INRAE=16.456;MAF_USDA=4.706
NC_035077.1	20753922	.	G	A	.	.	MAF_INRAE=5.263;MAF_USDA=4.918
NC_035077.1	20753986	.	A	G	.	.	MAF_USDA=4.918
NC_035077.1	20754020	.	C	G	.	.	MAF_USDA=1.765
NC_035077.1	20754124	.	C	A	.	.	MAF_INRAE=5.063;MAF_USDA=8.235
NC_035077.1	20754125	.	C	A	.	.	MAF_INRAE=3.333;MAF_USDA=8.235
NC_035077.1	20754277	.	G	A	.	.	MAF_USDA=1.639
NC_035077.1	20754328	.	G	A	.	.	MAF_USDA=1.639
NC_035077.1	20754459	.	A	C	.	.	MAF_INRAE=13.291;MAF_USDA=17.647
NC_035077.1	20754610	.	T	G	.	.	MAF_INRAE=15.19;MAF_USDA=40.588
NC_035077.1	20754632	.	T	C	.	.	MAF_INRAE=10.526
NC_035077.1	20754769	.	T	C	.	.	MAF_INRAE=1.667
NC_035077.1	20754795	.	ATGTGTGT	ATGTGTGA	.	.	MAF_USDA=6.25
NC_035077.1	20754802	.	T	A	.	.	MAF_USDA=4.918
NC_035077.1	20754810	.	T	C	.	.	MAF_USDA=5.294
NC_035077.1	20754873	.	A	T	.	.	MAF_INRAE=7.5;MAF_USDA=1.639
NC_035077.1	20754908	.	G	T	.	.	MAF_USDA=1.639
NC_035077.1	20754919	.	A	T	.	.	MAF_INRAE=15.19;MAF_USDA=42.941
NC_035077.1	20754958	.	C	A	.	.	MAF_USDA=1.639
NC_035077.1	20754963	.	A	C	.	.	MAF_INRAE=7.5;MAF_USDA=4.118
NC_035077.1	20755032	.	T	C	.	.	MAF_USDA=10.0
NC_035077.1	20755152	.	T	G	.	.	MAF_INRAE=5.696;MAF_USDA=23.81
NC_035077.1	20755159	.	C	A	.	.	MAF_USDA=1.667
NC_035077.1	20755277	.	A	G	.	.	MAF_USDA=10.417
NC_035077.1	20755304	.	G	A	.	.	MAF_USDA=33.333
NC_035077.1	20755360	.	G	T	.	.	MAF_USDA=26.087
NC_035077.1	20755689	.	A	T	.	.	MAF_USDA=4.167
NC_035077.1	20756238	.	G	T	.	.	MAF_INRAE=31.579
NC_035077.1	20756363	.	A	G	.	.	MAF_USDA=6.25
NC_035077.1	20756390	.	C	T	.	.	MAF_USDA=2.083
NC_035077.1	20756535	.	G	C	.	.	MAF_INRAE=20.886;MAF_USDA=26.471
NC_035077.1	20756557	.	A	G	.	.	MAF_INRAE=20.886;MAF_USDA=45.294
NC_035077.1	20756583	.	C	T	.	.	MAF_USDA=2.459
NC_035077.1	20756620	.	A	C	.	.	MAF_INRAE=9.494;MAF_USDA=17.059
NC_035077.1	20756629	.	G	T	.	.	MAF_USDA=4.098
NC_035077.1	20756656	.	A	C	.	.	MAF_USDA=1.639
NC_035077.1	20756805	.	A	T	.	.	MAF_INRAE=13.924;MAF_USDA=12.941
NC_035077.1	20756886	.	T	A	.	.	MAF_USDA=4.167
NC_035077.1	20756940	.	C	A	.	.	MAF_USDA=4.098
NC_035077.1	20756957	.	T	G	.	.	MAF_INRAE=9.494
NC_035077.1	20757066	.	T	G	.	.	MAF_INRAE=10.526;MAF_USDA=1.639
NC_035077.1	20757083	.	T	G	.	.	MAF_USDA=3.529
NC_035077.1	20757091	.	T	A	.	.	MAF_INRAE=4.167
NC_035077.1	20757127	.	T	C	.	.	MAF_USDA=4.098
NC_035077.1	20757204	.	T	C	.	.	MAF_INRAE=13.291;MAF_USDA=10.656
NC_035077.1	20757225	.	G	C	.	.	MAF_USDA=3.279
NC_035077.1	20757305	.	G	A	.	.	MAF_INRAE=11.392;MAF_USDA=5.294
NC_035077.1	20757335	.	C	A	.	.	MAF_USDA=4.118
NC_035077.1	20757370	.	T	A	.	.	MAF_INRAE=14.167
NC_035077.1	20757422	.	C	G	.	.	MAF_USDA=1.639
NC_035077.1	20757468	.	G	C	.	.	MAF_USDA=2.459
NC_035077.1	20757511	.	G	T	.	.	MAF_INRAE=11.392;MAF_USDA=6.25
NC_035077.1	20757519	.	C	T	.	.	MAF_USDA=4.098
NC_035077.1	20757533	.	A	C	.	.	MAF_INRAE=9.494
NC_035077.1	20757563	.	T	C	.	.	MAF_INRAE=6.329
NC_035077.1	20757569	.	G	A	.	.	MAF_INRAE=9.494;MAF_USDA=14.754
NC_035077.1	20757576	.	C	A	.	.	MAF_INRAE=9.494;MAF_USDA=5.738
NC_035077.1	20757642	.	A	G	.	.	MAF_USDA=8.197
NC_035077.1	20757802	.	T	A	.	.	MAF_INRAE=7.595;MAF_USDA=5.882
NC_035077.1	20757803	.	A	T	.	.	MAF_USDA=2.083
NC_035077.1	20757804	.	A	T	.	.	MAF_USDA=4.118
NC_035077.1	20757830	.	T	G	.	.	MAF_USDA=1.639
NC_035077.1	20757918	.	G	A	.	.	MAF_USDA=3.529
NC_035077.1	20757931	.	G	A	.	.	MAF_USDA=19.412
NC_035077.1	20757932	.	T	G	.	.	MAF_INRAE=35.443;MAF_USDA=14.706
NC_035077.1	20758008	.	C	T	.	.	MAF_INRAE=9.494;MAF_USDA=19.412
NC_035077.1	20758073	.	A	T	.	.	MAF_INRAE=10.526;MAF_USDA=1.639
NC_035077.1	20758084	.	T	A	.	.	MAF_INRAE=3.333;MAF_USDA=35.417
NC_035077.1	20758093	.	T	A	.	.	MAF_INRAE=9.494;MAF_USDA=23.529
NC_035077.1	20758202	.	C	A	.	.	MAF_USDA=2.459
NC_035077.1	20758203	.	C	G	.	.	MAF_USDA=1.639
NC_035077.1	20758220	.	C	T	.	.	MAF_USDA=3.571
NC_035077.1	20758233	.	C	T	.	.	MAF_INRAE=14.557;MAF_USDA=45.181
NC_035077.1	20758259	.	C	G	.	.	MAF_INRAE=20.0
NC_035077.1	20758277	.	T	C	.	.	MAF_INRAE=7.5
NC_035077.1	20758292	.	A	T	.	.	MAF_INRAE=15.19;MAF_USDA=30.952
NC_035077.1	20758296	.	G	T	.	.	MAF_USDA=1.667
NC_035077.1	20758300	.	T	C	.	.	MAF_USDA=1.667
NC_035077.1	20758301	.	T	C	.	.	MAF_INRAE=10.759;MAF_USDA=37.5
NC_035077.1	20758304	.	T	G	.	.	MAF_INRAE=10.833;MAF_USDA=38.095
NC_035077.1	20758329	.	G	A	.	.	MAF_USDA=8.333
NC_035077.1	20758333	.	A	T	.	.	MAF_INRAE=15.823;MAF_USDA=32.53
NC_035077.1	20758405	.	C	T	.	.	MAF_USDA=16.265
NC_035077.1	20758412	.	T	G	.	.	MAF_INRAE=3.333;MAF_USDA=4.237
NC_035077.1	20758426	.	T	C	.	.	MAF_INRAE=3.333
NC_035077.1	20758437	.	G	A	.	.	MAF_INRAE=5.833;MAF_USDA=8.333
NC_035077.1	20758439	.	G	A	.	.	MAF_USDA=1.667
NC_035077.1	20758490	.	A	T	.	.	MAF_USDA=13.095
NC_035077.1	20758498	.	G	T	.	.	MAF_USDA=2.941
NC_035077.1	20758522	.	G	T	.	.	MAF_INRAE=5.0
NC_035077.1	20758534	.	T	C	.	.	MAF_INRAE=5.263;MAF_USDA=1.639
NC_035077.1	20758549	.	G	A	.	.	MAF_USDA=19.643
NC_035077.1	20758558	.	G	A	.	.	MAF_INRAE=21.519;MAF_USDA=12.5
NC_035077.1	20758581	.	C	A	.	.	MAF_INRAE=10.526;MAF_USDA=4.118
NC_035077.1	20758586	.	C	T	.	.	MAF_INRAE=10.526;MAF_USDA=3.529
NC_035077.1	20758614	.	C	T	.	.	MAF_INRAE=10.526;MAF_USDA=2.459
NC_035077.1	20758629	.	G	T	.	.	MAF_INRAE=6.329;MAF_USDA=8.235
NC_035077.1	20758645	.	T	A	.	.	MAF_USDA=3.529
NC_035077.1	20758682	.	C	A	.	.	MAF_USDA=3.529
NC_035077.1	20758692	.	G	A	.	.	MAF_USDA=1.639
NC_035077.1	20758703	.	C	T	.	.	MAF_USDA=22.917
NC_035077.1	20758712	.	C	A	.	.	MAF_USDA=6.25
NC_035077.1	20758731	.	T	C	.	.	MAF_USDA=35.417
NC_035077.1	20758732	.	T	A	.	.	MAF_INRAE=3.333;MAF_USDA=35.417
NC_035077.1	20758739	.	T	C	.	.	MAF_INRAE=5.063;MAF_USDA=17.647
NC_035077.1	20758740	.	T	A	.	.	MAF_INRAE=3.333;MAF_USDA=17.647
NC_035077.1	20758742	.	C	T	.	.	MAF_INRAE=3.333;MAF_USDA=17.647
NC_035077.1	20758745	.	T	G	.	.	MAF_INRAE=6.329;MAF_USDA=9.412
NC_035077.1	20758775	.	A	G	.	.	MAF_INRAE=9.167;MAF_USDA=4.098
NC_035077.1	20758819	.	G	A	.	.	MAF_USDA=7.059
NC_035077.1	20758836	.	C	T	.	.	MAF_USDA=1.639
NC_035077.1	20759090	.	T	A	.	.	MAF_INRAE=11.392;MAF_USDA=4.118
NC_035077.1	20759096	.	T	C	.	.	MAF_INRAE=6.329
NC_035077.1	20759126	.	A	G	.	.	MAF_USDA=2.459
NC_035077.1	20759206	.	G	A	.	.	MAF_USDA=5.738
NC_035077.1	20759257	.	T	G	.	.	MAF_USDA=10.0
NC_035077.1	20759259	.	C	T	.	.	MAF_USDA=3.279
NC_035077.1	20759303	.	A	G	.	.	MAF_USDA=31.25
NC_035077.1	20759304	.	T	C	.	.	MAF_USDA=31.25
NC_035077.1	20759309	.	G	T	.	.	MAF_USDA=7.647
NC_035077.1	20759365	.	C	A	.	.	MAF_INRAE=39.241;MAF_USDA=12.941
NC_035077.1	20759427	.	T	A	.	.	MAF_USDA=8.333
NC_035077.1	20759453	.	A	G	.	.	MAF_USDA=19.048
NC_035077.1	20759470	.	T	C,*	.	.	MAF_INRAE=10.526
NC_035077.1	20759488	.	T	C	.	.	MAF_USDA=11.864
NC_035077.1	20759657	.	A	C	.	.	MAF_USDA=2.941
NC_035077.1	20759689	.	G	T	.	.	MAF_INRAE=36.709;MAF_USDA=6.557
NC_035077.1	20759767	.	G	A	.	.	MAF_USDA=2.083
NC_035077.1	20759790	.	A	G	.	.	MAF_USDA=20.0
NC_035077.1	20759815	.	C	T	.	.	MAF_USDA=1.639
NC_035077.1	20759966	.	A	G	.	.	MAF_USDA=4.167
NC_035077.1	20760125	.	T	G	.	.	MAF_USDA=11.475
NC_035077.1	20760164	.	C	T	.	.	MAF_INRAE=37.975;MAF_USDA=13.529
NC_035077.1	20760169	.	T	C	.	.	MAF_USDA=7.377
NC_035077.1	20760231	.	A	T	.	.	MAF_USDA=7.059
NC_035077.1	20760232	.	T	G	.	.	MAF_USDA=7.059
NC_035077.1	20760327	.	T	G	.	.	MAF_USDA=1.639
NC_035077.1	20760352	.	T	C	.	.	MAF_USDA=4.918
NC_035077.1	20760359	.	G	T	.	.	MAF_USDA=4.918
NC_035077.1	20760373	.	T	C	.	.	MAF_USDA=10.588
NC_035077.1	20760397	.	C	A	.	.	MAF_USDA=4.098
NC_035077.1	20760462	.	A	T	.	.	MAF_USDA=1.639
NC_035077.1	20760475	.	T	A	.	.	MAF_USDA=1.639
NC_035077.1	20760496	.	A	C	.	.	MAF_USDA=11.475
NC_035077.1	20760550	.	C	A	.	.	MAF_INRAE=9.494;MAF_USDA=31.25
NC_035077.1	20760582	.	T	A	.	.	MAF_INRAE=6.329;MAF_USDA=8.235
NC_035077.1	20760628	.	G	T	.	.	MAF_USDA=11.475
NC_035077.1	20760629	.	T	G	.	.	MAF_INRAE=3.333;MAF_USDA=8.824
NC_035077.1	20760683	.	C	A	.	.	MAF_INRAE=9.167;MAF_USDA=4.098
NC_035077.1	20760699	.	C	T	.	.	MAF_USDA=2.459
NC_035077.1	20760705	.	T	C	.	.	MAF_USDA=2.941
NC_035077.1	20760714	.	T	A	.	.	MAF_INRAE=1.667
NC_035077.1	20760779	.	G	A	.	.	MAF_USDA=1.765
NC_035077.1	20760872	.	A	G	.	.	MAF_USDA=6.471
NC_035077.1	20760885	.	A	G	.	.	MAF_USDA=12.941
NC_035077.1	20760893	.	C	T	.	.	MAF_USDA=1.765
NC_035077.1	20760958	.	A	C	.	.	MAF_USDA=20.0
NC_035077.1	20760986	.	C	T	.	.	MAF_INRAE=10.526
NC_035077.1	20761101	.	G	A	.	.	MAF_USDA=3.529
NC_035077.1	20761167	.	C	A	.	.	MAF_USDA=6.557
NC_035077.1	20761174	.	T	A	.	.	MAF_USDA=20.588
NC_035077.1	20761371	.	C	T	.	.	MAF_INRAE=5.063;MAF_USDA=20.588
NC_035077.1	20761506	.	A	G	.	.	MAF_INRAE=13.291;MAF_USDA=11.176
NC_035077.1	20761521	.	A	C	.	.	MAF_INRAE=5.263
NC_035077.1	20761544	.	G	T	.	.	MAF_USDA=4.118
NC_035077.1	20761583	.	G	A	.	.	MAF_USDA=6.557
NC_035077.1	20761593	.	G	C	.	.	MAF_USDA=14.118
NC_035077.1	20761637	.	C	T	.	.	MAF_INRAE=9.494
NC_035077.1	20761638	.	G	A	.	.	MAF_USDA=3.279
NC_035077.1	20761655	.	C	T	.	.	MAF_USDA=10.588
NC_035077.1	20761701	.	C	G	.	.	MAF_USDA=1.765
NC_035077.1	20761781	.	C	A	.	.	MAF_INRAE=9.494;MAF_USDA=18.824
NC_035077.1	20761808	.	T	G	.	.	MAF_INRAE=5.0
NC_035077.1	20761822	.	G	T	.	.	MAF_INRAE=4.167
NC_035077.1	20761827	.	C	A	.	.	MAF_USDA=20.588
NC_035077.1	20761872	.	A	G	.	.	MAF_USDA=4.706
NC_035077.1	20761875	.	C	A	.	.	MAF_USDA=4.098
NC_035077.1	20761949	.	A	C	.	.	MAF_USDA=1.639
NC_035077.1	20761953	.	A	T	.	.	MAF_USDA=5.738
NC_035077.1	20761969	.	A	C	.	.	MAF_USDA=4.918
NC_035077.1	20762037	.	G	A	.	.	MAF_INRAE=9.494
NC_035077.1	20762101	.	C	A	.	.	MAF_INRAE=9.167;MAF_USDA=4.098
NC_035077.1	20762115	.	A	G	.	.	MAF_USDA=2.459
NC_035077.1	20762130	.	T	A	.	.	MAF_USDA=1.639
NC_035077.1	20762134	.	C	T	.	.	MAF_USDA=2.459
NC_035077.1	20762369	.	A	C	.	.	MAF_USDA=9.016
NC_035077.1	20762403	.	T	C	.	.	MAF_USDA=6.25
NC_035077.1	20762416	.	A	G	.	.	MAF_INRAE=1.667
NC_035077.1	20762467	.	A	T	.	.	MAF_INRAE=9.494;MAF_USDA=28.235
NC_035077.1	20762494	.	G	A	.	.	MAF_INRAE=6.329
NC_035077.1	20762546	.	T	C	.	.	MAF_USDA=2.459
NC_035077.1	20762595	.	C	T	.	.	MAF_USDA=1.639
NC_035077.1	20762609	.	G	A	.	.	MAF_USDA=2.353
NC_035077.1	20762610	.	T	A	.	.	MAF_USDA=1.765
NC_035077.1	20762692	.	A	C	.	.	MAF_USDA=1.639
NC_035077.1	20762710	.	G	T	.	.	MAF_USDA=7.377
NC_035077.1	20762741	.	T	C	.	.	MAF_USDA=6.557
NC_035077.1	20762758	.	A	T	.	.	MAF_USDA=2.941
NC_035077.1	20762882	.	G	T	.	.	MAF_USDA=1.639
NC_035077.1	20762909	.	C	T	.	.	MAF_USDA=4.098
NC_035077.1	20762933	.	C	A	.	.	MAF_USDA=1.176
NC_035077.1	20763070	.	A	C	.	.	MAF_USDA=1.639
NC_035077.1	20763105	.	T	C	.	.	MAF_USDA=1.639
NC_035077.1	20763144	.	G	A	.	.	MAF_INRAE=4.167;MAF_USDA=2.459
NC_035077.1	20763159	.	A	C	.	.	MAF_INRAE=6.329;MAF_USDA=5.882
NC_035077.1	20763188	.	T	G	.	.	MAF_INRAE=4.167
NC_035077.1	20763367	.	G	A	.	.	MAF_USDA=3.571
NC_035077.1	20763487	.	C	T	.	.	MAF_USDA=2.459
NC_035077.1	20763567	.	G	A	.	.	MAF_USDA=1.639
NC_035077.1	20763576	.	C	G	.	.	MAF_USDA=6.25
NC_035077.1	20763724	.	A	T	.	.	MAF_INRAE=11.392;MAF_USDA=5.294
NC_035077.1	20763851	.	G	C	.	.	MAF_USDA=1.639
NC_035077.1	20763929	.	C	A	.	.	MAF_USDA=3.529
NC_035077.1	20764108	.	G	A	.	.	MAF_INRAE=35.443;MAF_USDA=36.471
NC_035077.1	20764144	.	T	A	.	.	MAF_USDA=1.639
NC_035077.1	20764151	.	T	C	.	.	MAF_USDA=2.459
NC_035077.1	20764153	.	T	A	.	.	MAF_USDA=2.459
NC_035077.1	20764154	.	G	A	.	.	MAF_USDA=2.459
NC_035077.1	20764267	.	C	T	.	.	MAF_INRAE=7.5;MAF_USDA=4.098
NC_035077.1	20764280	.	T	C	.	.	MAF_INRAE=23.418;MAF_USDA=35.294
NC_035077.1	20764281	.	G	A	.	.	MAF_INRAE=7.5;MAF_USDA=1.639
NC_035077.1	20764294	.	G	A	.	.	MAF_USDA=3.529
NC_035077.1	20764343	.	G	A	.	.	MAF_INRAE=6.962;MAF_USDA=1.639
NC_035077.1	20764380	.	C	T	.	.	MAF_INRAE=7.5;MAF_USDA=3.279
NC_035077.1	20764384	.	G	C	.	.	MAF_INRAE=7.5;MAF_USDA=4.098
NC_035077.1	20764445	.	G	T	.	.	MAF_USDA=3.279
NC_035077.1	20764477	.	A	G	.	.	MAF_INRAE=7.5;MAF_USDA=8.197
NC_035077.1	20764507	.	G	A	.	.	MAF_USDA=27.083
NC_035077.1	20764538	.	G	A	.	.	MAF_USDA=3.279
NC_035077.1	20764652	.	A	G	.	.	MAF_INRAE=8.228;MAF_USDA=30.588
NC_035077.1	20764654	.	A	T	.	.	MAF_USDA=4.918
NC_035077.1	20764762	.	G	A	.	.	MAF_INRAE=6.962
NC_035077.1	20764776	.	C	T	.	.	MAF_INRAE=37.342;MAF_USDA=8.333
NC_035077.1	20764814	.	G	A	.	.	MAF_USDA=5.0
NC_035077.1	20764816	.	C	T	.	.	MAF_INRAE=7.595;MAF_USDA=8.929
NC_035077.1	20764888	.	T	C	.	.	MAF_USDA=4.167
NC_035077.1	20764894	.	C	A	.	.	MAF_USDA=3.333
NC_035077.1	20764926	.	G	T	.	.	MAF_USDA=5.0
NC_035077.1	20764935	.	A	G	.	.	MAF_USDA=5.0
NC_035077.1	20765055	.	G	A	.	.	MAF_USDA=1.667
NC_035077.1	20765117	.	T	A	.	.	MAF_INRAE=4.167;MAF_USDA=4.762
NC_035077.1	20765259	.	T	G	.	.	MAF_USDA=4.098
NC_035077.1	20765334	.	G	C	.	.	MAF_USDA=3.279
NC_035077.1	20765355	.	C	G	.	.	MAF_USDA=2.459
NC_035077.1	20765366	.	G	C	.	.	MAF_INRAE=7.595;MAF_USDA=6.471
NC_035077.1	20765389	.	AATAAAC	AATAAAA	.	.	MAF_USDA=4.167
NC_035077.1	20765487	.	C	T	.	.	MAF_INRAE=4.167
NC_035077.1	20765506	.	T	C	.	.	MAF_USDA=1.639
NC_035077.1	20765515	.	C	T	.	.	MAF_INRAE=13.924
NC_035077.1	20765527	.	C	A	.	.	MAF_INRAE=31.646;MAF_USDA=35.882
NC_035077.1	20765528	.	G	T	.	.	MAF_INRAE=26.667;MAF_USDA=35.882
NC_035077.1	20765685	.	A	G	.	.	MAF_USDA=2.459
NC_035077.1	20765697	.	G	A	.	.	MAF_USDA=2.459
NC_035077.1	20765708	.	T	C	.	.	MAF_INRAE=7.595;MAF_USDA=7.647
NC_035077.1	20765723	.	T	G	.	.	MAF_INRAE=6.667;MAF_USDA=8.824
NC_035077.1	20765748	.	C	A	.	.	MAF_USDA=4.098
NC_035077.1	20765801	.	A	T	.	.	MAF_INRAE=36.076;MAF_USDA=7.377
NC_035077.1	20765803	.	T	G	.	.	MAF_USDA=3.279
NC_035077.1	20765814	.	C	A	.	.	MAF_USDA=4.098
NC_035077.1	20766054	.	G	T	.	.	MAF_INRAE=6.329;MAF_USDA=4.918
NC_035077.1	20766115	.	C	G	.	.	MAF_USDA=2.083
NC_035077.1	20766122	.	T	C	.	.	MAF_USDA=4.098
NC_035077.1	20766127	.	C	T	.	.	MAF_USDA=7.647
NC_035077.1	20766132	.	T	A	.	.	MAF_USDA=3.279
NC_035077.1	20766158	.	G	C	.	.	MAF_USDA=2.941
NC_035077.1	20766307	.	G	A	.	.	MAF_USDA=2.459
NC_035077.1	20766369	.	G	A	.	.	MAF_USDA=1.639
NC_035077.1	20766458	.	C	A	.	.	MAF_INRAE=11.392;MAF_USDA=5.294
NC_035077.1	20766615	.	C	A	.	.	MAF_INRAE=5.063;MAF_USDA=11.765
NC_035077.1	20766640	.	C	T	.	.	MAF_USDA=3.279
NC_035077.1	20766643	.	T	C	.	.	MAF_USDA=1.639
NC_035077.1	20766672	.	T	A	.	.	MAF_INRAE=7.5;MAF_USDA=5.882
NC_035077.1	20766677	.	A	T	.	.	MAF_INRAE=1.667;MAF_USDA=1.639
NC_035077.1	20766682	.	T	G	.	.	MAF_USDA=8.333
NC_035077.1	20766821	.	G	A	.	.	MAF_USDA=1.639
NC_035077.1	20766975	.	T	G	.	.	MAF_INRAE=5.0;MAF_USDA=4.762
NC_035077.1	20767040	.	G	A	.	.	MAF_INRAE=10.127;MAF_USDA=20.833
NC_035077.1	20767064	.	G	A	.	.	MAF_INRAE=7.595;MAF_USDA=8.235
NC_035077.1	20767098	.	T	C	.	.	MAF_INRAE=5.063;MAF_USDA=11.176
NC_035077.1	20767160	.	C	A	.	.	MAF_USDA=4.706
NC_035077.1	20767161	.	C	A	.	.	MAF_USDA=4.706
NC_035077.1	20767198	.	A	C	.	.	MAF_USDA=16.667
NC_035077.1	20767217	.	A	T	.	.	MAF_USDA=5.294
NC_035077.1	20767323	.	G	C	.	.	MAF_USDA=5.738
NC_035077.1	20767467	.	A	G	.	.	MAF_INRAE=5.063;MAF_USDA=10.588
NC_035077.1	20767559	.	T	C	.	.	MAF_USDA=2.459
NC_035077.1	20767569	.	G	T	.	.	MAF_USDA=3.279
NC_035077.1	20767757	.	A	G	.	.	MAF_USDA=3.279
NC_035077.1	20767786	.	T	C	.	.	MAF_USDA=1.765
NC_035077.1	20767792	.	T	C	.	.	MAF_USDA=1.639
NC_035077.1	20767794	.	T	G	.	.	MAF_INRAE=7.5;MAF_USDA=5.882
NC_035077.1	20767916	.	G	A	.	.	MAF_INRAE=7.5;MAF_USDA=5.882
NC_035077.1	20767936	.	T	C	.	.	MAF_USDA=8.333
NC_035077.1	20767950	.	A	G	.	.	MAF_INRAE=6.329
NC_035077.1	20768214	.	A	G	.	.	MAF_INRAE=13.291;MAF_USDA=20.588
NC_035077.1	20768250	.	T	G	.	.	MAF_USDA=3.279
NC_035077.1	20768284	.	A	G	.	.	MAF_INRAE=5.696
NC_035077.1	20768307	.	G	T	.	.	MAF_INRAE=4.167;MAF_USDA=18.824
NC_035077.1	20768337	.	A	G	.	.	MAF_INRAE=4.167
NC_035077.1	20768434	.	G	A	.	.	MAF_USDA=5.0
NC_035077.1	20768521	.	C	T	.	.	MAF_USDA=3.279
NC_035077.1	20768522	.	A	G	.	.	MAF_USDA=20.0
NC_035077.1	20768578	.	G	A	.	.	MAF_INRAE=7.5;MAF_USDA=5.882
NC_035077.1	20768794	.	A	T	.	.	MAF_INRAE=5.0
NC_035077.1	20769133	.	C	G	.	.	MAF_INRAE=7.595;MAF_USDA=13.855
NC_035077.1	20769134	.	T	A	.	.	MAF_INRAE=4.167
NC_035077.1	20769164	.	G	T	.	.	MAF_INRAE=5.0
NC_035077.1	20769325	.	T	G	.	.	MAF_INRAE=13.924;MAF_USDA=23.171
NC_035077.1	20769339	.	A	G	.	.	MAF_INRAE=4.167;MAF_USDA=19.512
NC_035077.1	20769353	.	T	C	.	.	MAF_INRAE=5.063;MAF_USDA=2.459
NC_035077.1	20769361	.	C	A	.	.	MAF_INRAE=5.063;MAF_USDA=10.976
NC_035077.1	20770079	.	G	A	.	.	MAF_USDA=4.098
NC_035077.1	20770126	.	G	A	.	.	MAF_USDA=1.639
NC_035077.1	20770329	.	G	A	.	.	MAF_INRAE=6.329
NC_035077.1	20770332	.	G	A	.	.	MAF_INRAE=10.526
NC_035077.1	20770333	.	A	G	.	.	MAF_INRAE=3.333;MAF_USDA=10.588
NC_035077.1	20770382	.	A	T	.	.	MAF_INRAE=13.291;MAF_USDA=20.588
NC_035077.1	20770554	.	C	T	.	.	MAF_USDA=3.279
NC_035077.1	20770589	.	G	C	.	.	MAF_INRAE=7.5;MAF_USDA=5.882
NC_035077.1	20770599	.	A	C	.	.	MAF_USDA=4.098
NC_035077.1	20770630	.	G	T	.	.	MAF_INRAE=7.595;MAF_USDA=5.294
NC_035077.1	20770657	.	C	T	.	.	MAF_USDA=1.639
NC_035077.1	20770658	.	G	A	.	.	MAF_USDA=1.639
NC_035077.1	20770717	.	G	A	.	.	MAF_INRAE=10.526;MAF_USDA=3.279
NC_035077.1	20770784	.	A	C	.	.	MAF_INRAE=7.595;MAF_USDA=11.176
NC_035077.1	20770790	.	G	A	.	.	MAF_USDA=1.765
NC_035077.1	20770800	.	T	C	.	.	MAF_INRAE=7.5;MAF_USDA=5.882
NC_035077.1	20770838	.	A	G	.	.	MAF_INRAE=12.658;MAF_USDA=20.588
NC_035077.1	20770929	.	A	T	.	.	MAF_USDA=3.279
NC_035077.1	20770943	.	A	T	.	.	MAF_USDA=2.459
NC_035077.1	20770964	.	C	T	.	.	MAF_INRAE=6.667;MAF_USDA=5.882
NC_035077.1	20771031	.	G	A	.	.	MAF_INRAE=7.595;MAF_USDA=11.176
NC_035077.1	20771187	.	C	A	.	.	MAF_INRAE=10.526
NC_035077.1	20771289	.	G	A	.	.	MAF_INRAE=10.526;MAF_USDA=5.882
NC_035077.1	20771325	.	T	C	.	.	MAF_INRAE=6.667;MAF_USDA=5.882
NC_035077.1	20771420	.	C	A	.	.	MAF_USDA=1.765
NC_035077.1	20771442	.	G	A	.	.	MAF_INRAE=7.5;MAF_USDA=4.098
NC_035077.1	20771621	.	G	A	.	.	MAF_INRAE=6.667;MAF_USDA=5.882
NC_035077.1	20771637	.	A	C	.	.	MAF_INRAE=10.526
NC_035077.1	20771655	.	C	T	.	.	MAF_INRAE=7.595;MAF_USDA=5.294
NC_035077.1	20771660	.	C	A	.	.	MAF_INRAE=7.5;MAF_USDA=5.882
NC_035077.1	20771663	.	A	G	.	.	MAF_USDA=4.118
NC_035077.1	20771664	.	A	G	.	.	MAF_USDA=4.118
NC_035077.1	20771743	.	G	A	.	.	MAF_USDA=2.459
NC_035077.1	20771868	.	A	T	.	.	MAF_USDA=1.765
NC_035077.1	20771950	.	C	G	.	.	MAF_USDA=22.917
NC_035077.1	20772043	.	G	T	.	.	MAF_INRAE=10.526
NC_035077.1	20772080	.	C	G	.	.	MAF_INRAE=4.167
NC_035077.1	20772126	.	C	A	.	.	MAF_USDA=14.754
NC_035077.1	20772132	.	G	T	.	.	MAF_USDA=4.098
NC_035077.1	20772139	.	G	A	.	.	MAF_INRAE=10.526
NC_035077.1	20772389	.	C	G	.	.	MAF_INRAE=7.595;MAF_USDA=11.176
NC_035077.1	20772398	.	T	G	.	.	MAF_INRAE=1.667;MAF_USDA=3.279
NC_035077.1	20772521	.	A	T	.	.	MAF_INRAE=6.329
NC_035077.1	20772629	.	A	G	.	.	MAF_INRAE=5.063;MAF_USDA=10.588
NC_035077.1	20772681	.	T	A	.	.	MAF_USDA=27.083
NC_035077.1	20772709	.	T	G	.	.	MAF_INRAE=10.526;MAF_USDA=1.639
NC_035077.1	20772710	.	A	T	.	.	MAF_USDA=10.0
NC_035077.1	20772794	.	A	G	.	.	MAF_USDA=3.279
NC_035077.1	20772910	.	T	G	.	.	MAF_INRAE=37.342;MAF_USDA=14.706
NC_035077.1	20772915	.	C	T	.	.	MAF_USDA=1.639
NC_035077.1	20772930	.	G	T	.	.	MAF_USDA=3.279
NC_035077.1	20772934	.	C	T	.	.	MAF_INRAE=11.667;MAF_USDA=28.824
NC_035077.1	20772943	.	T	C	.	.	MAF_USDA=1.639
NC_035077.1	20772956	.	A	G	.	.	MAF_INRAE=4.167
NC_035077.1	20773052	.	C	T	.	.	MAF_INRAE=1.667
NC_035077.1	20773075	.	T	C	.	.	MAF_USDA=2.459
NC_035077.1	20773178	.	A	C	.	.	MAF_INRAE=1.667
NC_035077.1	20773227	.	G	T	.	.	MAF_USDA=1.176
NC_035077.1	20773277	.	G	A	.	.	MAF_INRAE=10.526
NC_035077.1	20773368	.	C	A	.	.	MAF_USDA=4.918
NC_035077.1	20773452	.	T	C	.	.	MAF_INRAE=7.595;MAF_USDA=8.235
NC_035077.1	20773573	.	T	C	.	.	MAF_INRAE=7.5;MAF_USDA=13.934
NC_035077.1	20773593	.	T	G	.	.	MAF_INRAE=16.456;MAF_USDA=37.059
NC_035077.1	20773646	.	C	G	.	.	MAF_INRAE=16.456;MAF_USDA=35.882
NC_035077.1	20773790	.	G	C	.	.	MAF_INRAE=7.595;MAF_USDA=7.647
NC_035077.1	20773873	.	A	G	.	.	MAF_USDA=2.459
NC_035077.1	20773969	.	C	T	.	.	MAF_USDA=2.459
NC_035077.1	20773973	.	C	G	.	.	MAF_USDA=2.459
NC_035077.1	20773985	.	A	G	.	.	MAF_INRAE=11.392;MAF_USDA=22.353
NC_035077.1	20774009	.	A	G	.	.	MAF_INRAE=7.595;MAF_USDA=9.836
NC_035077.1	20774026	.	C	A	.	.	MAF_INRAE=7.595;MAF_USDA=8.235
NC_035077.1	20774126	.	G	A	.	.	MAF_USDA=5.882
NC_035077.1	20774152	.	A	G	.	.	MAF_USDA=2.459
NC_035077.1	20774181	.	C	T	.	.	MAF_USDA=3.279
NC_035077.1	20774197	.	C	T	.	.	MAF_INRAE=5.063;MAF_USDA=8.824
NC_035077.1	20774208	.	G	A	.	.	MAF_INRAE=4.167;MAF_USDA=12.353
NC_035077.1	20774263	.	A	C	.	.	MAF_INRAE=10.759;MAF_USDA=21.176
NC_035077.1	20774268	.	G	A	.	.	MAF_INRAE=8.861;MAF_USDA=16.471
NC_035077.1	20774321	.	G	A	.	.	MAF_INRAE=5.0;MAF_USDA=5.294
NC_035077.1	20774335	.	C	T	.	.	MAF_USDA=1.639
NC_035077.1	20774358	.	C	T	.	.	MAF_INRAE=5.263
NC_035077.1	20774394	.	G	A	.	.	MAF_USDA=1.639
NC_035077.1	20774458	.	C	A	.	.	MAF_INRAE=7.595;MAF_USDA=11.176
NC_035077.1	20774510	.	A	C	.	.	MAF_INRAE=16.456;MAF_USDA=34.118
NC_035077.1	20774540	.	G	A	.	.	MAF_INRAE=25.949;MAF_USDA=7.059
NC_035077.1	20774541	.	C	A	.	.	MAF_INRAE=7.5;MAF_USDA=5.294
NC_035077.1	20774618	.	G	A	.	.	MAF_INRAE=16.456;MAF_USDA=34.706
NC_035077.1	20774620	.	A	T	.	.	MAF_INRAE=7.5;MAF_USDA=21.176
NC_035077.1	20774642	.	T	A	.	.	MAF_INRAE=1.667
NC_035077.1	20774645	.	G	T	.	.	MAF_INRAE=10.759;MAF_USDA=21.176
NC_035077.1	20774684	.	T	C	.	.	MAF_USDA=1.639
NC_035077.1	20774718	.	C	G	.	.	MAF_INRAE=37.975;MAF_USDA=12.941
NC_035077.1	20774719	.	G	A	.	.	MAF_INRAE=7.5;MAF_USDA=4.098
NC_035077.1	20774879	.	G	A	.	.	MAF_INRAE=4.43;MAF_USDA=10.588
NC_035077.1	20774938	.	C	G	.	.	MAF_USDA=8.333
NC_035077.1	20775068	.	A	G	.	.	MAF_INRAE=7.5;MAF_USDA=4.098
NC_035077.1	20775151	.	T	G	.	.	MAF_INRAE=25.316;MAF_USDA=43.529
NC_035077.1	20775280	.	T	A	.	.	MAF_INRAE=7.595;MAF_USDA=8.235
NC_035077.1	20775390	.	T	A	.	.	MAF_USDA=1.639
NC_035077.1	20775569	.	G	A	.	.	MAF_USDA=9.016
NC_035077.1	20775657	.	C	T	.	.	MAF_INRAE=5.0;MAF_USDA=5.882
NC_035077.1	20775786	.	C	T	.	.	MAF_INRAE=7.5;MAF_USDA=5.294
NC_035077.1	20775929	.	G	A	.	.	MAF_INRAE=7.5
NC_035077.1	20776025	.	A	G	.	.	MAF_INRAE=10.526;MAF_USDA=8.824
NC_035077.1	20776038	.	T	G	.	.	MAF_INRAE=6.667;MAF_USDA=5.952
NC_035077.1	20776066	.	C	G	.	.	MAF_INRAE=10.759;MAF_USDA=21.765
NC_035077.1	20776073	.	A	G	.	.	MAF_USDA=5.882
NC_035077.1	20776152	.	G	A	.	.	MAF_INRAE=4.167;MAF_USDA=8.197
NC_035077.1	20776252	.	G	A	.	.	MAF_USDA=2.941
NC_035077.1	20776280	.	G	C	.	.	MAF_INRAE=7.595;MAF_USDA=7.647
NC_035077.1	20776381	.	C	A	.	.	MAF_INRAE=10.759;MAF_USDA=22.619
NC_035077.1	20776479	.	T	C	.	.	MAF_INRAE=10.759;MAF_USDA=22.353
NC_035077.1	20776533	.	A	G	.	.	MAF_INRAE=11.392;MAF_USDA=22.561
NC_035077.1	20776633	.	C	T	.	.	MAF_INRAE=7.5
NC_035077.1	20776751	.	T	A	.	.	MAF_USDA=9.836
NC_035077.1	20776776	.	C	T	.	.	MAF_USDA=4.098
NC_035077.1	20776844	.	C	T	.	.	MAF_INRAE=12.658;MAF_USDA=30.0
NC_035077.1	20776892	.	T	C	.	.	MAF_INRAE=7.595;MAF_USDA=8.235
NC_035077.1	20776939	.	C	A	.	.	MAF_USDA=1.639
NC_035077.1	20776973	.	T	C	.	.	MAF_USDA=4.167
NC_035077.1	20776977	.	A	G	.	.	MAF_INRAE=4.167;MAF_USDA=14.118
NC_035077.1	20777144	.	A	C	.	.	MAF_INRAE=5.063;MAF_USDA=8.824
NC_035077.1	20777147	.	C	T	.	.	MAF_INRAE=3.333;MAF_USDA=8.824
NC_035077.1	20777148	.	C	A	.	.	MAF_INRAE=3.333;MAF_USDA=8.824
NC_035077.1	20777156	.	A	G	.	.	MAF_INRAE=5.063;MAF_USDA=8.824
NC_035077.1	20777163	.	C	T	.	.	MAF_INRAE=5.063;MAF_USDA=9.412
NC_035077.1	20777226	.	T	C	.	.	MAF_USDA=5.738
NC_035077.1	20777304	.	T	A	.	.	MAF_INRAE=7.5;MAF_USDA=1.639
NC_035077.1	20777310	.	C	A	.	.	MAF_USDA=2.459
NC_035077.1	20777347	.	G	A	.	.	MAF_INRAE=5.0
NC_035077.1	20777526	.	G	A	.	.	MAF_INRAE=10.526
NC_035077.1	20777557	.	G	A	.	.	MAF_INRAE=7.595;MAF_USDA=6.471
NC_035077.1	20777589	.	T	A	.	.	MAF_INRAE=5.063;MAF_USDA=27.083
NC_035077.1	20777599	.	T	G	.	.	MAF_INRAE=17.089;MAF_USDA=36.471
NC_035077.1	20777652	.	G	A	.	.	MAF_INRAE=5.0
NC_035077.1	20777657	.	T	G	.	.	MAF_INRAE=10.526;MAF_USDA=3.279
NC_035077.1	20777716	.	G	T	.	.	MAF_USDA=4.167
NC_035077.1	20777717	.	ATTA	ATTT	.	.	MAF_USDA=15.909
NC_035077.1	20777720	.	A	T	.	.	MAF_INRAE=8.333
NC_035077.1	20777728	.	A	T	.	.	MAF_INRAE=5.0
NC_035077.1	20777729	.	A	T	.	.	MAF_USDA=33.333
NC_035077.1	20777770	.	G	A	.	.	MAF_INRAE=11.392;MAF_USDA=21.176
NC_035077.1	20777779	.	T	G	.	.	MAF_INRAE=7.595;MAF_USDA=7.647
NC_035077.1	20777899	.	G	A	.	.	MAF_USDA=6.471
NC_035077.1	20778251	.	T	C	.	.	MAF_INRAE=5.696
NC_035077.1	20778264	.	A	G	.	.	MAF_INRAE=10.759;MAF_USDA=21.765
NC_035077.1	20778297	.	C	A	.	.	MAF_USDA=4.918
NC_035077.1	20778299	.	T	C	.	.	MAF_INRAE=37.975;MAF_USDA=12.941
NC_035077.1	20778425	.	A	T	.	.	MAF_USDA=4.098
NC_035077.1	20778431	.	A	T	.	.	MAF_INRAE=7.595;MAF_USDA=8.235
NC_035077.1	20778492	.	C	T	.	.	MAF_USDA=4.098
NC_035077.1	20778612	.	A	G	.	.	MAF_INRAE=7.5;MAF_USDA=4.918
NC_035077.1	20778622	.	G	T	.	.	MAF_INRAE=7.595;MAF_USDA=8.235
NC_035077.1	20778630	.	G	T	.	.	MAF_INRAE=16.456;MAF_USDA=33.529
NC_035077.1	20778651	.	C	T	.	.	MAF_USDA=1.639
NC_035077.1	20778801	.	G	A	.	.	MAF_INRAE=7.5;MAF_USDA=4.098
NC_035077.1	20778809	.	G	T	.	.	MAF_USDA=1.639
NC_035077.1	20778858	.	C	T	.	.	MAF_USDA=5.882
NC_035077.1	20778932	.	G	A	.	.	MAF_USDA=3.279
NC_035077.1	20779073	.	T	G	.	.	MAF_INRAE=32.278;MAF_USDA=28.824
NC_035077.1	20779153	.	A	C	.	.	MAF_USDA=5.738
NC_035077.1	20779166	.	G	T	.	.	MAF_USDA=1.765
NC_035077.1	20779179	.	T	G	.	.	MAF_INRAE=5.0
NC_035077.1	20779210	.	C	T	.	.	MAF_USDA=6.557
NC_035077.1	20779429	.	G	T	.	.	MAF_INRAE=6.667;MAF_USDA=10.656
NC_035077.1	20779517	.	C	A	.	.	MAF_INRAE=4.167;MAF_USDA=14.118
NC_035077.1	20779544	.	G	A	.	.	MAF_USDA=1.639
NC_035077.1	20779971	.	A	C	.	.	MAF_INRAE=1.667
NC_035077.1	20779983	.	A	G	.	.	MAF_INRAE=10.759;MAF_USDA=10.0
NC_035077.1	20780021	.	T	C	.	.	MAF_USDA=1.639
NC_035077.1	20780070	.	A	C	.	.	MAF_INRAE=5.0;MAF_USDA=27.083
NC_035077.1	20780127	.	T	C	.	.	MAF_USDA=4.118
NC_035077.1	20780149	.	T	C	.	.	MAF_USDA=2.459
NC_035077.1	20780211	.	T	C	.	.	MAF_INRAE=17.089;MAF_USDA=34.706
NC_035077.1	20780212	.	A	G	.	.	MAF_USDA=8.824
NC_035077.1	20780221	.	T	C	.	.	MAF_USDA=38.235
NC_035077.1	20780232	.	T	G	.	.	MAF_INRAE=10.526
NC_035077.1	20780233	.	T	A	.	.	MAF_USDA=5.882
NC_035077.1	20780238	.	T	C	.	.	MAF_USDA=10.656
NC_035077.1	20780294	.	G	C	.	.	MAF_INRAE=5.0
NC_035077.1	20780444	.	C	A	.	.	MAF_USDA=2.459
NC_035077.1	20780468	.	A	G	.	.	MAF_USDA=4.918
NC_035077.1	20780514	.	A	G	.	.	MAF_USDA=4.918
NC_035077.1	20780528	.	A	G	.	.	MAF_USDA=4.918
NC_035077.1	20780582	.	C	A	.	.	MAF_USDA=18.235
NC_035077.1	20780603	.	C	T	.	.	MAF_USDA=3.279
NC_035077.1	20780688	.	G	A	.	.	MAF_USDA=2.459
NC_035077.1	20780704	.	G	A	.	.	MAF_USDA=1.639
NC_035077.1	20780706	.	G	A	.	.	MAF_USDA=2.353
NC_035077.1	20780729	.	G	C	.	.	MAF_INRAE=3.797;MAF_USDA=4.098
NC_035077.1	20780785	.	T	A	.	.	MAF_USDA=50.0
NC_035077.1	20780819	.	C	T	.	.	MAF_INRAE=7.595;MAF_USDA=4.706
NC_035077.1	20780831	.	C	T	.	.	MAF_USDA=2.459
NC_035077.1	20780883	.	T	G	.	.	MAF_INRAE=5.063;MAF_USDA=32.353
NC_035077.1	20781067	.	A	C	.	.	MAF_INRAE=5.063;MAF_USDA=13.529
NC_035077.1	20781118	.	C	T	.	.	MAF_INRAE=6.329
NC_035077.1	20781284	.	G	T	.	.	MAF_INRAE=3.797;MAF_USDA=9.016
NC_035077.1	20781285	.	G	A	.	.	MAF_INRAE=1.667;MAF_USDA=7.377
NC_035077.1	20781426	.	G	A	.	.	MAF_INRAE=6.962;MAF_USDA=14.706
NC_035077.1	20781532	.	G	A	.	.	MAF_INRAE=31.013;MAF_USDA=37.059
NC_035077.1	20781546	.	T	C	.	.	MAF_USDA=22.353
NC_035077.1	20781628	.	T	A	.	.	MAF_INRAE=30.38;MAF_USDA=37.5
NC_035077.1	20781709	.	A	G	.	.	MAF_USDA=2.459
NC_035077.1	20781751	.	C	A	.	.	MAF_INRAE=4.167;MAF_USDA=5.882
NC_035077.1	20781806	.	A	T	.	.	MAF_INRAE=6.329
NC_035077.1	20781820	.	C	T	.	.	MAF_USDA=8.333
NC_035077.1	20781872	.	C	T	.	.	MAF_INRAE=8.228;MAF_USDA=3.279
NC_035077.1	20781890	.	T	A	.	.	MAF_USDA=1.639
NC_035077.1	20781898	.	A	C	.	.	MAF_INRAE=44.937;MAF_USDA=22.353
NC_035077.1	20781899	.	A	C	.	.	MAF_INRAE=13.291;MAF_USDA=26.471
NC_035077.1	20781919	.	T	G	.	.	MAF_INRAE=8.228;MAF_USDA=3.279
NC_035077.1	20781951	.	A	G	.	.	MAF_USDA=3.279
NC_035077.1	20782133	.	C	T	.	.	MAF_USDA=2.459
NC_035077.1	20782258	.	C	T	.	.	MAF_INRAE=5.063;MAF_USDA=11.765
NC_035077.1	20782274	.	T	C	.	.	MAF_USDA=9.836
NC_035077.1	20782316	.	C	A	.	.	MAF_INRAE=6.962;MAF_USDA=14.706
NC_035077.1	20782345	.	T	C	.	.	MAF_USDA=20.833
NC_035077.1	20782428	.	C	T	.	.	MAF_INRAE=6.329
NC_035077.1	20782510	.	T	A	.	.	MAF_INRAE=23.418;MAF_USDA=47.647
NC_035077.1	20782610	.	T	C	.	.	MAF_USDA=2.353
NC_035077.1	20782716	.	A	T	.	.	MAF_INRAE=17.089;MAF_USDA=47.647
NC_035077.1	20782829	.	C	A	.	.	MAF_USDA=4.098
NC_035077.1	20782835	.	C	T	.	.	MAF_USDA=1.639
NC_035077.1	20782854	.	T	C	.	.	MAF_USDA=5.738
NC_035077.1	20782942	.	G	A	.	.	MAF_USDA=2.459
NC_035077.1	20782963	.	G	A	.	.	MAF_USDA=4.918
NC_035077.1	20782984	.	T	A	.	.	MAF_INRAE=13.291
NC_035077.1	20783006	.	A	C	.	.	MAF_USDA=45.833
NC_035077.1	20783027	.	G	A	.	.	MAF_USDA=1.639
NC_035077.1	20783030	.	T	C	.	.	MAF_INRAE=29.747;MAF_USDA=30.588
NC_035077.1	20783055	.	A	G	.	.	MAF_USDA=22.917
NC_035077.1	20783059	.	T	C	.	.	MAF_USDA=33.333
NC_035077.1	20783068	.	A	G	.	.	MAF_USDA=29.167
NC_035077.1	20783088	.	T	C	.	.	MAF_USDA=2.353
NC_035077.1	20783101	.	C	A	.	.	MAF_USDA=4.918
NC_035077.1	20783109	.	C	G	.	.	MAF_USDA=3.279
NC_035077.1	20783113	.	A	C	.	.	MAF_USDA=4.098
NC_035077.1	20783169	.	G	T	.	.	MAF_INRAE=1.667
NC_035077.1	20783170	.	G	T	.	.	MAF_INRAE=1.667
NC_035077.1	20783173	.	A	G	.	.	MAF_INRAE=3.797;MAF_USDA=7.377
NC_035077.1	20783176	.	A	G	.	.	MAF_USDA=13.529
NC_035077.1	20783227	.	G	A	.	.	MAF_INRAE=7.595;MAF_USDA=5.882
NC_035077.1	20783239	.	A	T	.	.	MAF_USDA=1.765
NC_035077.1	20783247	.	C	T	.	.	MAF_INRAE=5.063;MAF_USDA=8.824
NC_035077.1	20783253	.	C	T	.	.	MAF_INRAE=5.263
NC_035077.1	20783281	.	C	A	.	.	MAF_INRAE=4.167;MAF_USDA=5.882
NC_035077.1	20783298	.	G	A	.	.	MAF_INRAE=29.747;MAF_USDA=35.882
NC_035077.1	20783346	.	C	T	.	.	MAF_INRAE=5.063;MAF_USDA=14.118
NC_035077.1	20783348	.	C	G	.	.	MAF_INRAE=3.333;MAF_USDA=14.118
NC_035077.1	20783428	.	G	A	.	.	MAF_INRAE=13.291;MAF_USDA=15.294
NC_035077.1	20783475	.	T	C	.	.	MAF_USDA=2.459
NC_035077.1	20783515	.	T	C	.	.	MAF_USDA=2.941
NC_035077.1	20783569	.	T	C	.	.	MAF_USDA=15.882
NC_035077.1	20783603	.	T	G	.	.	MAF_INRAE=2.632;MAF_USDA=18.235
NC_035077.1	20783659	.	T	A	.	.	MAF_INRAE=5.063;MAF_USDA=11.176
NC_035077.1	20783711	.	T	A	.	.	MAF_INRAE=30.38;MAF_USDA=37.059
NC_035077.1	20783741	.	G	T	.	.	MAF_INRAE=30.38;MAF_USDA=35.294
NC_035077.1	20783742	.	C	A	.	.	MAF_INRAE=28.333;MAF_USDA=35.294
NC_035077.1	20783768	.	C	T	.	.	MAF_INRAE=30.38;MAF_USDA=36.471
NC_035077.1	20783806	.	G	A	.	.	MAF_INRAE=6.329;MAF_USDA=1.639
NC_035077.1	20783875	.	C	G	.	.	MAF_INRAE=13.291;MAF_USDA=15.294
NC_035077.1	20783902	.	C	A	.	.	MAF_USDA=3.529
NC_035077.1	20783922	.	G	A	.	.	MAF_INRAE=3.797;MAF_USDA=6.557
NC_035077.1	20784099	.	T	C	.	.	MAF_USDA=1.639
NC_035077.1	20784161	.	G	A	.	.	MAF_USDA=1.639
NC_035077.1	20784181	.	T	C	.	.	MAF_INRAE=17.089;MAF_USDA=47.059
NC_035077.1	20784229	.	G	A	.	.	MAF_USDA=1.639
NC_035077.1	20784339	.	C	A	.	.	MAF_INRAE=7.5;MAF_USDA=1.639
NC_035077.1	20784349	.	T	C	.	.	MAF_INRAE=31.646
NC_035077.1	20784370	.	C	T	.	.	MAF_INRAE=6.329
NC_035077.1	20784404	.	G	A	.	.	MAF_INRAE=10.526;MAF_USDA=8.824
NC_035077.1	20784609	.	A	G	.	.	MAF_INRAE=17.089;MAF_USDA=48.824
NC_035077.1	20784710	.	G	A	.	.	MAF_INRAE=30.38;MAF_USDA=38.235
NC_035077.1	20784774	.	C	T	.	.	MAF_INRAE=7.595;MAF_USDA=5.294
NC_035077.1	20784775	.	G	A	.	.	MAF_USDA=3.279
NC_035077.1	20784888	.	A	G	.	.	MAF_INRAE=44.304;MAF_USDA=21.176
NC_035077.1	20784912	.	G	T	.	.	MAF_INRAE=10.526;MAF_USDA=4.118
NC_035077.1	20784939	.	G	T	.	.	MAF_INRAE=4.167;MAF_USDA=5.882
NC_035077.1	20784947	.	C	T	.	.	MAF_INRAE=6.329
NC_035077.1	20784984	.	T	A	.	.	MAF_USDA=4.167
NC_035077.1	20784988	.	G	A	.	.	MAF_USDA=3.279
NC_035077.1	20785012	.	C	T	.	.	MAF_USDA=15.882
NC_035077.1	20785016	.	C	T	.	.	MAF_INRAE=1.667;MAF_USDA=4.098
NC_035077.1	20785196	.	C	T	.	.	MAF_INRAE=3.797;MAF_USDA=6.557
NC_035077.1	20785207	.	T	G	.	.	MAF_USDA=8.333
NC_035077.1	20785210	.	A	G	.	.	MAF_USDA=2.5
NC_035077.1	20785211	.	C	T	.	.	MAF_USDA=11.475
NC_035077.1	20785225	.	T	G	.	.	MAF_INRAE=3.797;MAF_USDA=6.557
NC_035077.1	20785852	.	C	T	.	.	MAF_INRAE=4.43;MAF_USDA=23.78
NC_035077.1	20785904	.	C	A	.	.	MAF_USDA=1.639
NC_035077.1	20786037	.	G	A	.	.	MAF_INRAE=1.667
NC_035077.1	20786044	.	G	C	.	.	MAF_INRAE=10.526
NC_035077.1	20786087	.	C	G	.	.	MAF_USDA=10.656
NC_035077.1	20786164	.	C	A	.	.	MAF_USDA=22.917
NC_035077.1	20786217	.	G	T	.	.	MAF_USDA=1.639
NC_035077.1	20786282	.	G	A	.	.	MAF_INRAE=6.329
NC_035077.1	20786327	.	G	A	.	.	MAF_INRAE=4.167;MAF_USDA=5.738
NC_035077.1	20786362	.	C	T	.	.	MAF_USDA=4.706
NC_035077.1	20786394	.	T	C	.	.	MAF_USDA=5.294
NC_035077.1	20786432	.	C	T	.	.	MAF_INRAE=13.291
NC_035077.1	20786456	.	C	G	.	.	MAF_INRAE=4.167;MAF_USDA=5.882
NC_035077.1	20786509	.	G	T	.	.	MAF_INRAE=4.167;MAF_USDA=5.294
NC_035077.1	20786543	.	C	G	.	.	MAF_USDA=8.333
NC_035077.1	20786575	.	G	A	.	.	MAF_INRAE=17.089;MAF_USDA=48.235
NC_035077.1	20786690	.	A	G	.	.	MAF_INRAE=18.354;MAF_USDA=48.235
NC_035077.1	20786756	.	T	C	.	.	MAF_INRAE=17.089;MAF_USDA=48.235
NC_035077.1	20786798	.	C	A	.	.	MAF_INRAE=10.526;MAF_USDA=2.459
NC_035077.1	20786808	.	G	A	.	.	MAF_INRAE=5.0
NC_035077.1	20786835	.	C	T	.	.	MAF_INRAE=15.833;MAF_USDA=45.833
NC_035077.1	20786868	.	T	C	.	.	MAF_INRAE=17.089;MAF_USDA=47.647
NC_035077.1	20786942	.	A	C	.	.	MAF_USDA=1.639
NC_035077.1	20786952	.	A	T	.	.	MAF_INRAE=3.797;MAF_USDA=7.377
NC_035077.1	20786977	.	T	A	.	.	MAF_INRAE=33.544;MAF_USDA=36.471
NC_035077.1	20787260	.	C	T	.	.	MAF_INRAE=13.291;MAF_USDA=15.294
NC_035077.1	20787334	.	T	G	.	.	MAF_USDA=1.639
NC_035077.1	20787353	.	A	G	.	.	MAF_INRAE=17.089;MAF_USDA=48.824
NC_035077.1	20787385	.	G	A	.	.	MAF_INRAE=5.696;MAF_USDA=1.639
NC_035077.1	20787483	.	A	T	.	.	MAF_INRAE=13.291;MAF_USDA=37.5
NC_035077.1	20787689	.	T	C	.	.	MAF_USDA=1.639
NC_035077.1	20787690	.	T	G	.	.	MAF_INRAE=16.456;MAF_USDA=47.647
NC_035077.1	20787794	.	G	A	.	.	MAF_INRAE=5.0;MAF_USDA=22.353
NC_035077.1	20788198	.	C	A	.	.	MAF_USDA=4.098
NC_035077.1	20788204	.	C	T	.	.	MAF_INRAE=13.291;MAF_USDA=14.706
NC_035077.1	20788213	.	C	T	.	.	MAF_INRAE=7.595;MAF_USDA=5.294
NC_035077.1	20788335	.	A	G	.	.	MAF_USDA=4.706
NC_035077.1	20788413	.	T	G	.	.	MAF_INRAE=31.013;MAF_USDA=38.824
NC_035077.1	20788453	.	G	T	.	.	MAF_INRAE=25.316;MAF_USDA=14.706
NC_035077.1	20788458	.	A	C	.	.	MAF_INRAE=1.667
NC_035077.1	20788512	.	T	G	.	.	MAF_INRAE=3.797;MAF_USDA=6.557
NC_035077.1	20788602	.	C	T	.	.	MAF_INRAE=30.38;MAF_USDA=37.059
NC_035077.1	20788636	.	T	C	.	.	MAF_INRAE=13.291;MAF_USDA=24.118
NC_035077.1	20788675	.	C	A	.	.	MAF_INRAE=5.063;MAF_USDA=13.529
NC_035077.1	20788684	.	G	A	.	.	MAF_INRAE=1.667;MAF_USDA=4.098
NC_035077.1	20788706	.	G	A	.	.	MAF_INRAE=8.228;MAF_USDA=3.279
NC_035077.1	20788722	.	G	A	.	.	MAF_INRAE=13.291;MAF_USDA=15.294
NC_035077.1	20788723	.	C	T	.	.	MAF_INRAE=12.5;MAF_USDA=15.294
NC_035077.1	20788730	.	G	A	.	.	MAF_INRAE=13.291;MAF_USDA=26.471
NC_035077.1	20788775	.	G	A	.	.	MAF_INRAE=10.526;MAF_USDA=7.377
NC_035077.1	20788871	.	G	T	.	.	MAF_INRAE=5.063;MAF_USDA=13.529
NC_035077.1	20788934	.	A	G	.	.	MAF_INRAE=29.167;MAF_USDA=37.059
NC_035077.1	20788943	.	T	C	.	.	MAF_INRAE=5.833;MAF_USDA=22.353
NC_035077.1	20788951	.	G	T	.	.	MAF_INRAE=31.013;MAF_USDA=37.059
NC_035077.1	20788956	.	G	A	.	.	MAF_INRAE=31.013;MAF_USDA=36.471
NC_035077.1	20788981	.	A	T	.	.	MAF_USDA=22.917
NC_035077.1	20788988	.	G	T	.	.	MAF_USDA=18.75
NC_035077.1	20788989	.	G	T	.	.	MAF_USDA=18.75
NC_035077.1	20788990	.	A	T	.	.	MAF_USDA=18.75
NC_035077.1	20789004	.	T	G	.	.	MAF_USDA=18.235
NC_035077.1	20789011	.	A	G	.	.	MAF_USDA=22.917
NC_035077.1	20789047	.	T	A	.	.	MAF_INRAE=31.013;MAF_USDA=37.647
NC_035077.1	20789193	.	A	G	.	.	MAF_INRAE=13.291;MAF_USDA=14.706
NC_035077.1	20789396	.	G	A	.	.	MAF_INRAE=6.329
NC_035077.1	20789422	.	G	A	.	.	MAF_INRAE=30.38;MAF_USDA=37.647
NC_035077.1	20789477	.	A	C	.	.	MAF_INRAE=30.38;MAF_USDA=37.647
NC_035077.1	20789494	.	T	A	.	.	MAF_INRAE=5.063;MAF_USDA=14.118
NC_035077.1	20789526	.	G	C	.	.	MAF_USDA=22.941
NC_035077.1	20789666	.	T	A	.	.	MAF_INRAE=1.667
NC_035077.1	20789697	.	G	A	.	.	MAF_INRAE=8.228;MAF_USDA=3.279
NC_035077.1	20789746	.	C	T	.	.	MAF_INRAE=4.167
NC_035077.1	20789762	.	C	A	.	.	MAF_INRAE=4.167
NC_035077.1	20789773	.	A	T	.	.	MAF_INRAE=30.38;MAF_USDA=35.882
NC_035077.1	20789797	.	C	A	.	.	MAF_INRAE=30.38;MAF_USDA=35.882
NC_035077.1	20789900	.	G	T	.	.	MAF_USDA=2.459
NC_035077.1	20790010	.	G	T	.	.	MAF_INRAE=31.013;MAF_USDA=36.471
NC_035077.1	20790191	.	A	C	.	.	MAF_INRAE=3.797;MAF_USDA=7.377
NC_035077.1	20790280	.	C	A	.	.	MAF_INRAE=5.0
NC_035077.1	20790294	.	G	A	.	.	MAF_INRAE=5.0
NC_035077.1	20790295	.	G	T	.	.	MAF_INRAE=5.0
NC_035077.1	20790411	.	G	T	.	.	MAF_USDA=2.459
NC_035077.1	20790418	.	A	G	.	.	MAF_INRAE=3.797;MAF_USDA=6.557
NC_035077.1	20790457	.	T	C	.	.	MAF_USDA=1.639
NC_035077.1	20790587	.	C	A	.	.	MAF_INRAE=16.456;MAF_USDA=49.18
NC_035077.1	20790816	.	G	C	.	.	MAF_INRAE=13.291;MAF_USDA=25.882
NC_035077.1	20790864	.	C	T	.	.	MAF_USDA=2.353
NC_035077.1	20790865	.	G	A	.	.	MAF_USDA=1.639
NC_035077.1	20790867	.	G	A	.	.	MAF_INRAE=16.456;MAF_USDA=47.059
NC_035077.1	20790910	.	C	T	.	.	MAF_INRAE=7.595;MAF_USDA=5.294
NC_035077.1	20790958	.	A	G	.	.	MAF_USDA=4.918
NC_035077.1	20790973	.	A	C	.	.	MAF_INRAE=13.291
NC_035077.1	20791045	.	A	G	.	.	MAF_INRAE=13.291;MAF_USDA=27.059
NC_035077.1	20791056	.	C	A	.	.	MAF_INRAE=44.304;MAF_USDA=21.176
NC_035077.1	20791117	.	A	T	.	.	MAF_INRAE=1.667
NC_035077.1	20791131	.	C	T	.	.	MAF_INRAE=6.329
NC_035077.1	20791274	.	T	A	.	.	MAF_INRAE=32.278;MAF_USDA=37.059
NC_035077.1	20791318	.	G	C	.	.	MAF_INRAE=13.924;MAF_USDA=10.656
NC_035077.1	20791329	.	G	T	.	.	MAF_USDA=1.639
NC_035077.1	20791341	.	C	T	.	.	MAF_INRAE=15.0;MAF_USDA=39.583
NC_035077.1	20791344	.	T	A	.	.	MAF_INRAE=30.0;MAF_USDA=7.059
NC_035077.1	20791454	.	A	C	.	.	MAF_INRAE=30.38;MAF_USDA=37.059
NC_035077.1	20791492	.	C	A	.	.	MAF_USDA=4.918
NC_035077.1	20791575	.	G	T	.	.	MAF_USDA=2.459
NC_035077.1	20791610	.	C	T	.	.	MAF_USDA=2.459
NC_035077.1	20791653	.	T	A	.	.	MAF_USDA=4.098
NC_035077.1	20791759	.	A	G	.	.	MAF_USDA=4.098
NC_035077.1	20791766	.	C	G	.	.	MAF_USDA=10.0
NC_035077.1	20791768	.	T	G	.	.	MAF_USDA=1.639
NC_035077.1	20791777	.	T	A	.	.	MAF_USDA=1.639
NC_035077.1	20791869	.	C	T	.	.	MAF_INRAE=3.333;MAF_USDA=22.941
NC_035077.1	20791870	.	A	G	.	.	MAF_INRAE=3.333;MAF_USDA=24.706
NC_035077.1	20791878	.	G	A	.	.	MAF_INRAE=3.333;MAF_USDA=22.353
NC_035077.1	20791960	.	C	A	.	.	MAF_INRAE=5.0
NC_035077.1	20791992	.	C	T	.	.	MAF_INRAE=6.329
NC_035077.1	20792085	.	G	T	.	.	MAF_USDA=1.639
NC_035077.1	20792194	.	C	T	.	.	MAF_USDA=9.836
NC_035077.1	20792212	.	T	A	.	.	MAF_USDA=1.639
NC_035077.1	20792394	.	A	T	.	.	MAF_INRAE=3.797
NC_035077.1	20792405	.	A	T	.	.	MAF_USDA=4.098
NC_035077.1	20792442	.	A	C	.	.	MAF_INRAE=9.494
NC_035077.1	20792450	.	T	C	.	.	MAF_INRAE=9.494;MAF_USDA=4.167
NC_035077.1	20792458	.	A	C	.	.	MAF_INRAE=36.709;MAF_USDA=15.294
NC_035077.1	20792464	.	A	T	.	.	MAF_INRAE=15.789
NC_035077.1	20792485	.	A	T	.	.	MAF_USDA=2.941
NC_035077.1	20792639	.	A	T	.	.	MAF_INRAE=3.797
NC_035077.1	20792661	.	C	T	.	.	MAF_INRAE=3.797;MAF_USDA=12.295
NC_035077.1	20792735	.	C	A	.	.	MAF_INRAE=7.595;MAF_USDA=5.294
NC_035077.1	20792771	.	G	T	.	.	MAF_INRAE=6.329
NC_035077.1	20792845	.	G	T	.	.	MAF_INRAE=6.329
NC_035077.1	20792946	.	C	A	.	.	MAF_INRAE=13.924;MAF_USDA=10.0
NC_035077.1	20792978	.	C	T	.	.	MAF_USDA=1.639
NC_035077.1	20793003	.	A	C	.	.	MAF_USDA=6.25
NC_035077.1	20793004	.	A	G	.	.	MAF_INRAE=8.228;MAF_USDA=5.882
NC_035077.1	20793028	.	A	T	.	.	MAF_USDA=6.667
NC_035077.1	20793068	.	A	G	.	.	MAF_INRAE=28.333;MAF_USDA=37.5
NC_035077.1	20793099	.	T	C	.	.	MAF_INRAE=3.797;MAF_USDA=11.475
NC_035077.1	20793198	.	G	A	.	.	MAF_INRAE=10.526;MAF_USDA=1.639
NC_035077.1	20793203	.	C	A	.	.	MAF_INRAE=6.329
NC_035077.1	20793254	.	A	G	.	.	MAF_USDA=2.459
NC_035077.1	20793258	.	T	G	.	.	MAF_INRAE=3.797;MAF_USDA=8.197
NC_035077.1	20793328	.	G	T	.	.	MAF_INRAE=10.127
NC_035077.1	20793351	.	G	C	.	.	MAF_USDA=1.639
NC_035077.1	20793385	.	G	A	.	.	MAF_INRAE=25.316;MAF_USDA=14.118
NC_035077.1	20793420	.	C	T	.	.	MAF_INRAE=3.797;MAF_USDA=7.377
NC_035077.1	20793431	.	C	G	.	.	MAF_USDA=1.639
NC_035077.1	20793438	.	G	T	.	.	MAF_USDA=1.639
NC_035077.1	20793443	.	C	A	.	.	MAF_USDA=1.639
NC_035077.1	20793475	.	G	A	.	.	MAF_INRAE=8.861;MAF_USDA=21.765
NC_035077.1	20793488	.	A	G	.	.	MAF_USDA=14.118
NC_035077.1	20793603	.	G	T	.	.	MAF_INRAE=36.709;MAF_USDA=7.377
NC_035077.1	20793638	.	G	C	.	.	MAF_INRAE=9.494;MAF_USDA=27.059
NC_035077.1	20793672	.	G	A	.	.	MAF_USDA=3.279
NC_035077.1	20793706	.	A	C	.	.	MAF_INRAE=30.38;MAF_USDA=37.647
NC_035077.1	20793735	.	T	A	.	.	MAF_INRAE=5.0
NC_035077.1	20793771	.	G	A	.	.	MAF_USDA=8.333
NC_035077.1	20793836	.	A	C	.	.	MAF_INRAE=13.924
NC_035077.1	20793936	.	T	A	.	.	MAF_INRAE=8.228;MAF_USDA=20.0
NC_035077.1	20794027	.	C	G	.	.	MAF_INRAE=44.304;MAF_USDA=22.353
NC_035077.1	20794059	.	G	A	.	.	MAF_USDA=4.098
NC_035077.1	20794062	.	T	C	.	.	MAF_USDA=1.639
NC_035077.1	20794075	.	T	A	.	.	MAF_INRAE=8.333
NC_035077.1	20794083	.	T	A	.	.	MAF_INRAE=5.0
NC_035077.1	20794162	.	G	T	.	.	MAF_INRAE=7.595;MAF_USDA=5.294
NC_035077.1	20794177	.	C	A	.	.	MAF_USDA=20.0
NC_035077.1	20794202	.	G	T	.	.	MAF_INRAE=3.797;MAF_USDA=8.197
NC_035077.1	20794211	.	T	G	.	.	MAF_USDA=20.588
NC_035077.1	20794236	.	G	A	.	.	MAF_USDA=10.833
NC_035077.1	20794511	.	C	A	.	.	MAF_INRAE=8.228;MAF_USDA=19.412
NC_035077.1	20794515	.	T	C	.	.	MAF_USDA=4.098
NC_035077.1	20794587	.	A	C	.	.	MAF_INRAE=6.329
NC_035077.1	20794642	.	T	A	.	.	MAF_USDA=4.706
NC_035077.1	20794739	.	G	C	.	.	MAF_USDA=3.279
NC_035077.1	20794753	.	G	A	.	.	MAF_INRAE=6.329
NC_035077.1	20794794	.	T	G	.	.	MAF_INRAE=31.013;MAF_USDA=35.294
NC_035077.1	20794889	.	C	A	.	.	MAF_USDA=27.083
NC_035077.1	20794912	.	A	G	.	.	MAF_USDA=4.098
NC_035077.1	20794952	.	A	G	.	.	MAF_INRAE=7.595;MAF_USDA=6.557
NC_035077.1	20794979	.	G	T	.	.	MAF_USDA=1.639
NC_035077.1	20795049	.	T	C	.	.	MAF_INRAE=6.329;MAF_USDA=4.918
NC_035077.1	20795162	.	C	T	.	.	MAF_INRAE=6.329
NC_035077.1	20795196	.	C	A	.	.	MAF_USDA=7.377
NC_035077.1	20795248	.	T	G	.	.	MAF_INRAE=7.595;MAF_USDA=5.294
NC_035077.1	20795250	.	G	C	.	.	MAF_USDA=13.529
NC_035077.1	20795315	.	C	T	.	.	MAF_USDA=2.941
NC_035077.1	20795462	.	T	A	.	.	MAF_USDA=5.738
NC_035077.1	20795469	.	T	G	.	.	MAF_USDA=5.738
NC_035077.1	20795502	.	T	C	.	.	MAF_USDA=13.529
NC_035077.1	20795537	.	C	T	.	.	MAF_INRAE=6.329;MAF_USDA=5.738
NC_035077.1	20795554	.	G	C	.	.	MAF_INRAE=4.167;MAF_USDA=5.952
NC_035077.1	20795704	.	T	G	.	.	MAF_USDA=1.639
NC_035077.1	20795740	.	A	C	.	.	MAF_USDA=2.459
NC_035077.1	20795770	.	T	C	.	.	MAF_INRAE=10.526;MAF_USDA=1.639
NC_035077.1	20795789	.	A	T	.	.	MAF_USDA=10.0
NC_035077.1	20800234	.	C	T	.	.	MAF_INRAE=5.696;MAF_USDA=14.458
NC_035077.1	20800266	.	C	A	.	.	MAF_INRAE=30.38;MAF_USDA=36.145
NC_035077.1	20800327	.	A	G	.	.	MAF_INRAE=5.696;MAF_USDA=14.881
NC_035077.1	20800333	.	A	G	.	.	MAF_INRAE=20.886;MAF_USDA=43.452
NC_035077.1	20800338	.	A	C	.	.	MAF_USDA=1.667
NC_035077.1	20800457	.	C	T	.	.	MAF_INRAE=5.696
NC_035077.1	20800508	.	C	A	.	.	MAF_INRAE=8.228;MAF_USDA=20.0
NC_035077.1	20800529	.	G	A	.	.	MAF_USDA=20.833
NC_035077.1	20800546	.	G	T	.	.	MAF_INRAE=5.696;MAF_USDA=17.647
NC_035077.1	20800593	.	C	A	.	.	MAF_USDA=2.459
NC_035077.1	20800654	.	C	T	.	.	MAF_INRAE=6.329;MAF_USDA=4.098
NC_035077.1	20800703	.	T	G	.	.	MAF_INRAE=6.329
NC_035077.1	20800723	.	C	T	.	.	MAF_INRAE=6.329
NC_035077.1	20800847	.	C	A	.	.	MAF_USDA=6.25
NC_035077.1	20800856	.	C	T	.	.	MAF_INRAE=6.329;MAF_USDA=1.639
NC_035077.1	20800934	.	G	A	.	.	MAF_INRAE=6.329;MAF_USDA=4.098
NC_035077.1	20800940	.	A	C	.	.	MAF_INRAE=6.962
NC_035077.1	20800955	.	A	G	.	.	MAF_INRAE=6.962;MAF_USDA=18.824
NC_035077.1	20800977	.	A	T	.	.	MAF_INRAE=7.595;MAF_USDA=3.279
NC_035077.1	20801129	.	C	T	.	.	MAF_USDA=4.918
NC_035077.1	20801133	.	T	A	.	.	MAF_USDA=5.294
NC_035077.1	20801209	.	G	T	.	.	MAF_USDA=1.639
NC_035077.1	20801213	.	C	T	.	.	MAF_INRAE=6.329;MAF_USDA=4.918
NC_035077.1	20801225	.	A	G	.	.	MAF_USDA=6.25
NC_035077.1	20801426	.	T	C	.	.	MAF_INRAE=15.19;MAF_USDA=36.471
NC_035077.1	20801531	.	A	C	.	.	MAF_INRAE=5.063;MAF_USDA=13.69
NC_035077.1	20801555	.	T	C	.	.	MAF_INRAE=8.228;MAF_USDA=32.353
NC_035077.1	20801556	.	A	T	.	.	MAF_INRAE=7.5;MAF_USDA=32.353
NC_035077.1	20801559	.	C	T	.	.	MAF_INRAE=7.5;MAF_USDA=32.353
NC_035077.1	20801762	.	C	T	.	.	MAF_USDA=9.412
NC_035077.1	20801791	.	C	A	.	.	MAF_INRAE=8.228;MAF_USDA=4.098
NC_035077.1	20801856	.	A	C	.	.	MAF_USDA=1.639
NC_035077.1	20801868	.	C	A	.	.	MAF_INRAE=25.316;MAF_USDA=6.471
NC_035077.1	20801877	.	A	G	.	.	MAF_INRAE=8.228;MAF_USDA=32.353
NC_035077.1	20801902	.	T	C	.	.	MAF_INRAE=7.595;MAF_USDA=32.941
NC_035077.1	20801961	.	C	T	.	.	MAF_INRAE=14.557;MAF_USDA=36.471
NC_035077.1	20802053	.	T	A	.	.	MAF_INRAE=14.557;MAF_USDA=37.647
NC_035077.1	20802065	.	G	A	.	.	MAF_USDA=1.639
NC_035077.1	20802162	.	G	A	.	.	MAF_INRAE=6.329;MAF_USDA=4.098
NC_035077.1	20802262	.	A	T	.	.	MAF_INRAE=8.228;MAF_USDA=32.353
NC_035077.1	20802264	.	T	G	.	.	MAF_INRAE=7.5;MAF_USDA=32.353
NC_035077.1	20802332	.	C	A	.	.	MAF_INRAE=6.329
NC_035077.1	20802333	.	G	A	.	.	MAF_USDA=1.639
NC_035077.1	20802360	.	C	T	.	.	MAF_INRAE=6.329
NC_035077.1	20802376	.	T	C	.	.	MAF_USDA=3.279
NC_035077.1	20802385	.	A	G	.	.	MAF_INRAE=8.228;MAF_USDA=4.098
NC_035077.1	20802495	.	G	A	.	.	MAF_INRAE=8.228;MAF_USDA=32.353
NC_035077.1	20802529	.	T	G	.	.	MAF_USDA=6.25
NC_035077.1	20802531	.	C	T	.	.	MAF_INRAE=8.228;MAF_USDA=31.765
NC_035077.1	20802540	.	T	A	.	.	MAF_USDA=1.639
NC_035077.1	20802541	.	G	A	.	.	MAF_USDA=1.639
NC_035077.1	20802589	.	C	T	.	.	MAF_INRAE=8.228;MAF_USDA=33.529
NC_035077.1	20802596	.	G	T	.	.	MAF_INRAE=37.975;MAF_USDA=31.176
NC_035077.1	20802625	.	G	A	.	.	MAF_INRAE=7.5;MAF_USDA=39.583
NC_035077.1	20802641	.	G	A	.	.	MAF_INRAE=7.595;MAF_USDA=3.279
NC_035077.1	20802704	.	T	A	.	.	MAF_INRAE=6.329
NC_035077.1	20802710	.	C	T	.	.	MAF_INRAE=30.38;MAF_USDA=35.294
NC_035077.1	20802769	.	C	T	.	.	MAF_INRAE=8.228;MAF_USDA=33.529
NC_035077.1	20802855	.	A	G	.	.	MAF_INRAE=35.443;MAF_USDA=7.377
NC_035077.1	20803072	.	A	G	.	.	MAF_INRAE=8.228;MAF_USDA=33.529
NC_035077.1	20803115	.	C	T	.	.	MAF_INRAE=8.228;MAF_USDA=3.279
NC_035077.1	20803189	.	A	G	.	.	MAF_INRAE=15.19;MAF_USDA=35.882
NC_035077.1	20803247	.	G	C	.	.	MAF_USDA=3.529
NC_035077.1	20803300	.	T	C	.	.	MAF_USDA=3.529
NC_035077.1	20803345	.	G	C	.	.	MAF_INRAE=5.263
NC_035077.1	20803350	.	T	C	.	.	MAF_USDA=16.667
NC_035077.1	20803370	.	A	T	.	.	MAF_INRAE=2.632
NC_035077.1	20803690	.	C	T	.	.	MAF_USDA=1.639
NC_035077.1	20803795	.	T	C	.	.	MAF_INRAE=8.228;MAF_USDA=20.0
NC_035077.1	20803801	.	A	T	.	.	MAF_USDA=1.639
NC_035077.1	20803899	.	C	A	.	.	MAF_INRAE=14.557;MAF_USDA=32.941
NC_035077.1	20803981	.	T	A	.	.	MAF_USDA=16.667
NC_035077.1	20803982	.	T	A	.	.	MAF_USDA=16.667
NC_035077.1	20803983	.	T	A	.	.	MAF_USDA=16.667
NC_035077.1	20803988	.	T	A	.	.	MAF_USDA=16.667
NC_035077.1	20803989	.	G	T	.	.	MAF_USDA=16.667
NC_035077.1	20803991	.	A	T	.	.	MAF_USDA=20.833
NC_035077.1	20804028	.	C	A	.	.	MAF_USDA=5.738
NC_035077.1	20804046	.	A	C	.	.	MAF_INRAE=14.557;MAF_USDA=33.529
NC_035077.1	20804101	.	G	C	.	.	MAF_INRAE=14.557;MAF_USDA=33.529
NC_035077.1	20804115	.	A	T	.	.	MAF_USDA=4.706
NC_035077.1	20804134	.	G	C	.	.	MAF_INRAE=8.861;MAF_USDA=3.279
NC_035077.1	20804165	.	C	T	.	.	MAF_INRAE=15.19;MAF_USDA=16.667
NC_035077.1	20804252	.	G	T	.	.	MAF_INRAE=8.228;MAF_USDA=39.583
NC_035077.1	20804257	.	A	G	.	.	MAF_INRAE=15.823;MAF_USDA=33.529
NC_035077.1	20804284	.	G	A	.	.	MAF_USDA=8.235
NC_035077.1	20804294	.	C	T	.	.	MAF_INRAE=15.19;MAF_USDA=32.353
NC_035077.1	20804316	.	T	A	.	.	MAF_USDA=6.25
NC_035077.1	20804450	.	G	A	.	.	MAF_INRAE=6.667
NC_035077.1	20804462	.	G	C	.	.	MAF_INRAE=14.167;MAF_USDA=44.828
NC_035077.1	20804561	.	T	A	.	.	MAF_INRAE=15.0
NC_035077.1	20804590	.	G	A	.	.	MAF_INRAE=5.833
NC_035077.1	20804687	.	T	A	.	.	MAF_INRAE=6.667
NC_035077.1	20804701	.	C	A	.	.	MAF_INRAE=5.833;MAF_USDA=8.621
NC_035077.1	20804796	.	G	T	.	.	MAF_USDA=7.143
NC_035077.1	20804805	.	C	T	.	.	MAF_INRAE=6.667
NC_035077.1	20804892	.	C	T	.	.	MAF_INRAE=1.667
NC_035077.1	20804903	.	A	T	.	.	MAF_USDA=2.542
NC_035077.1	20804926	.	C	A	.	.	MAF_USDA=18.644
NC_035077.1	20805035	.	C	G	.	.	MAF_USDA=45.69
NC_035077.1	20805040	.	C	T	.	.	MAF_USDA=38.793
NC_035077.1	20805067	.	G	T	.	.	MAF_USDA=1.695
NC_035077.1	20805080	.	T	C	.	.	MAF_INRAE=6.667
NC_035077.1	20805081	.	T	C	.	.	MAF_INRAE=15.0
NC_035077.1	20805146	.	G	A	.	.	MAF_INRAE=6.667
NC_035077.1	20805275	.	G	A	.	.	MAF_INRAE=1.667
NC_035077.1	20805388	.	G	C	.	.	MAF_INRAE=14.167;MAF_USDA=44.828
NC_035077.1	20805397	.	C	A	.	.	MAF_USDA=12.931
NC_035077.1	20805415	.	A	C	.	.	MAF_USDA=12.931
NC_035077.1	20805431	.	C	T	.	.	MAF_INRAE=7.5;MAF_USDA=3.448
NC_035077.1	20805462	.	A	C	.	.	MAF_INRAE=6.667;MAF_USDA=1.724
NC_035077.1	20805500	.	A	T	.	.	MAF_INRAE=7.5;MAF_USDA=40.517
NC_035077.1	20805564	.	C	T	.	.	MAF_INRAE=14.167;MAF_USDA=45.69
NC_035077.1	20805571	.	C	T	.	.	MAF_INRAE=14.167;MAF_USDA=45.69
NC_035077.1	20805599	.	T	A	.	.	MAF_INRAE=1.667
NC_035077.1	20805662	.	T	A	.	.	MAF_INRAE=7.5
NC_035077.1	20805716	.	C	T	.	.	MAF_INRAE=13.333;MAF_USDA=7.759
NC_035077.1	20805726	.	T	G	.	.	MAF_USDA=44.828
NC_035077.1	20805815	.	C	T	.	.	MAF_INRAE=13.333;MAF_USDA=6.897
NC_035077.1	20805875	.	A	C	.	.	MAF_INRAE=14.167
NC_035077.1	20805890	.	G	T	.	.	MAF_INRAE=14.167;MAF_USDA=44.828
NC_035077.1	20805902	.	G	A	.	.	MAF_INRAE=6.667
NC_035077.1	20805918	.	T	C	.	.	MAF_INRAE=7.5;MAF_USDA=40.517
NC_035077.1	20805954	.	T	G	.	.	MAF_INRAE=20.833;MAF_USDA=41.379
NC_035077.1	20805994	.	G	A	.	.	MAF_USDA=2.586
NC_035077.1	20806121	.	A	G	.	.	MAF_INRAE=10.0
NC_035077.1	20806139	.	G	A	.	.	MAF_INRAE=19.167
NC_035077.1	20806154	.	G	A	.	.	MAF_INRAE=19.167
NC_035077.1	20806180	.	C	T	.	.	MAF_INRAE=19.167
NC_035077.1	20806205	.	G	C	.	.	MAF_INRAE=10.0
NC_035077.1	20806224	.	C	T	.	.	MAF_INRAE=19.167
NC_035077.1	20806349	.	T	G	.	.	MAF_INRAE=19.167
NC_035077.1	20806350	.	T	G	.	.	MAF_INRAE=19.167
NC_035077.1	20806411	.	A	G	.	.	MAF_INRAE=14.167
NC_035077.1	20806551	.	A	G	.	.	MAF_INRAE=6.667;MAF_USDA=3.448
NC_035077.1	20806565	.	T	A	.	.	MAF_INRAE=14.167;MAF_USDA=44.828
NC_035077.1	20806585	.	T	G	.	.	MAF_INRAE=14.167;MAF_USDA=44.828
NC_035077.1	20806590	.	C	A	.	.	MAF_USDA=2.586
NC_035077.1	20806646	.	T	A	.	.	MAF_USDA=9.483
NC_035077.1	20806665	.	T	G	.	.	MAF_INRAE=7.5;MAF_USDA=3.448
NC_035077.1	20806689	.	T	A	.	.	MAF_INRAE=42.5;MAF_USDA=8.621
NC_035077.1	20806700	.	C	A	.	.	MAF_INRAE=6.667;MAF_USDA=4.31
NC_035077.1	20806712	.	G	T	.	.	MAF_INRAE=14.167;MAF_USDA=44.828
NC_035077.1	20806714	.	G	T	.	.	MAF_INRAE=14.167;MAF_USDA=44.828
NC_035077.1	20806726	.	A	C	.	.	MAF_INRAE=6.667;MAF_USDA=2.586
NC_035077.1	20806754	.	T	G	.	.	MAF_INRAE=14.167;MAF_USDA=45.69
NC_035077.1	20806769	.	C	T	.	.	MAF_INRAE=14.167;MAF_USDA=43.966
NC_035077.1	20806813	.	A	G	.	.	MAF_INRAE=15.0
NC_035077.1	20806918	.	T	G	.	.	MAF_INRAE=14.167;MAF_USDA=43.966
NC_035077.1	20806926	.	A	G	.	.	MAF_INRAE=14.167;MAF_USDA=43.966
NC_035077.1	20806984	.	G	A	.	.	MAF_INRAE=21.667;MAF_USDA=38.793
NC_035077.1	20807061	.	G	T	.	.	MAF_INRAE=14.167
NC_035077.1	20807066	.	G	T	.	.	MAF_INRAE=7.5;MAF_USDA=41.379
NC_035077.1	20807121	.	T	A	.	.	MAF_INRAE=20.833;MAF_USDA=38.793
NC_035077.1	20807244	.	C	A	.	.	MAF_INRAE=14.167;MAF_USDA=44.828
NC_035077.1	20807254	.	T	G	.	.	MAF_INRAE=14.167;MAF_USDA=41.379
NC_035077.1	20807257	.	T	C	.	.	MAF_INRAE=14.167;MAF_USDA=41.379
NC_035077.1	20807338	.	T	C	.	.	MAF_INRAE=14.167;MAF_USDA=45.69
NC_035077.1	20807391	.	G	A	.	.	MAF_INRAE=6.667
NC_035077.1	20807455	.	G	A	.	.	MAF_INRAE=7.5;MAF_USDA=41.379
NC_035077.1	20807476	.	C	A	.	.	MAF_INRAE=15.0
NC_035077.1	20807532	.	T	C	.	.	MAF_USDA=1.724
NC_035077.1	20807545	.	A	C	.	.	MAF_INRAE=8.333;MAF_USDA=3.448
NC_035077.1	20807547	.	A	T	.	.	MAF_INRAE=8.333;MAF_USDA=42.241
NC_035077.1	20807578	.	A	G	.	.	MAF_USDA=7.759
NC_035077.1	20807642	.	T	C	.	.	MAF_INRAE=7.5;MAF_USDA=42.241
NC_035077.1	20807684	.	C	A	.	.	MAF_INRAE=14.167;MAF_USDA=46.552
NC_035077.1	20807694	.	C	T	.	.	MAF_USDA=1.724
NC_035077.1	20807779	.	G	T	.	.	MAF_USDA=6.034
NC_035077.1	20807830	.	A	T	.	.	MAF_INRAE=6.667
NC_035077.1	20807875	.	G	A	.	.	MAF_USDA=45.455
NC_035077.1	20807939	.	A	G	.	.	MAF_USDA=1.724
NC_035077.1	20807946	.	C	A	.	.	MAF_INRAE=15.0;MAF_USDA=37.069
NC_035077.1	20807990	.	C	G	.	.	MAF_INRAE=15.0
NC_035077.1	20808013	.	T	C	.	.	MAF_INRAE=15.0
NC_035077.1	20808023	.	A	G	.	.	MAF_INRAE=15.0
NC_035077.1	20808142	.	G	A	.	.	MAF_INRAE=13.333;MAF_USDA=46.552
NC_035077.1	20808438	.	C	G	.	.	MAF_USDA=16.379
NC_035077.1	20808447	.	C	T	.	.	MAF_USDA=4.31
NC_035077.1	20808652	.	A	C	.	.	MAF_INRAE=15.0;MAF_USDA=45.69
NC_035077.1	20808669	.	A	T	.	.	MAF_USDA=4.31
NC_035077.1	20808850	.	C	T	.	.	MAF_USDA=3.448
NC_035077.1	20808944	.	T	A	.	.	MAF_USDA=1.667
NC_035077.1	20808955	.	T	A	.	.	MAF_INRAE=14.167
NC_035077.1	20808973	.	A	T	.	.	MAF_INRAE=14.167;MAF_USDA=47.414
NC_035077.1	20809040	.	G	T	.	.	MAF_INRAE=6.667
NC_035077.1	20809052	.	G	T	.	.	MAF_INRAE=14.167
NC_035077.1	20809109	.	C	A	.	.	MAF_INRAE=27.5;MAF_USDA=20.69
NC_035077.1	20809172	.	T	A	.	.	MAF_USDA=7.759
NC_035077.1	20809224	.	G	A	.	.	MAF_USDA=14.655
NC_035077.1	20809260	.	C	T	.	.	MAF_INRAE=13.333;MAF_USDA=6.897
NC_035077.1	20809270	.	G	C	.	.	MAF_USDA=3.448
NC_035077.1	20809388	.	A	G	.	.	MAF_INRAE=6.667;MAF_USDA=2.586
NC_035077.1	20809468	.	G	A	.	.	MAF_USDA=3.39
NC_035077.1	20809574	.	C	T	.	.	MAF_INRAE=35.0;MAF_USDA=20.69
NC_035077.1	20809584	.	G	A	.	.	MAF_INRAE=19.167
NC_035077.1	20809588	.	G	A	.	.	MAF_INRAE=19.167
NC_035077.1	20809595	.	C	A	.	.	MAF_INRAE=14.167
NC_035077.1	20809629	.	A	C	.	.	MAF_INRAE=14.167;MAF_USDA=46.552
NC_035077.1	20809665	.	C	A	.	.	MAF_INRAE=6.667
NC_035077.1	20809711	.	C	A	.	.	MAF_INRAE=14.167;MAF_USDA=46.552
NC_035077.1	20809736	.	C	G	.	.	MAF_INRAE=14.167;MAF_USDA=45.69
NC_035077.1	20809967	.	A	T	.	.	MAF_USDA=6.897
NC_035077.1	20809985	.	T	A	.	.	MAF_USDA=6.897
NC_035077.1	20809996	.	G	T	.	.	MAF_INRAE=15.0;MAF_USDA=45.69
NC_035077.1	20810178	.	G	T	.	.	MAF_USDA=1.724
NC_035077.1	20810232	.	C	T	.	.	MAF_INRAE=10.0
NC_035077.1	20810258	.	C	A	.	.	MAF_USDA=1.724
NC_035077.1	20810366	.	C	T	.	.	MAF_USDA=1.695
NC_035077.1	20810401	.	A	T	.	.	MAF_INRAE=14.167;MAF_USDA=46.552
NC_035077.1	20810427	.	A	T	.	.	MAF_USDA=5.172
NC_035077.1	20810429	.	G	C	.	.	MAF_USDA=5.172
NC_035077.1	20810455	.	T	C	.	.	MAF_INRAE=38.333;MAF_USDA=12.069
NC_035077.1	20810495	.	C	A	.	.	MAF_INRAE=14.167
NC_035077.1	20810648	.	A	G	.	.	MAF_USDA=4.31
NC_035077.1	20810954	.	G	T	.	.	MAF_USDA=7.5
NC_035077.1	20810976	.	T	C	.	.	MAF_INRAE=22.785;MAF_USDA=46.471
NC_035077.1	20810987	.	A	G	.	.	MAF_USDA=3.529
NC_035077.1	20811143	.	C	T	.	.	MAF_USDA=1.765
NC_035077.1	20811256	.	T	C	.	.	MAF_USDA=4.098
NC_035077.1	20811312	.	T	G	.	.	MAF_INRAE=25.316;MAF_USDA=33.529
NC_035077.1	20811333	.	T	C	.	.	MAF_INRAE=25.949;MAF_USDA=33.529
NC_035077.1	20811388	.	G	A	.	.	MAF_USDA=4.098
NC_035077.1	20811516	.	G	A	.	.	MAF_USDA=5.294
NC_035077.1	20811611	.	A	C	.	.	MAF_USDA=3.529
NC_035077.1	20811617	.	A	C	.	.	MAF_USDA=2.941
NC_035077.1	20811645	.	C	A	.	.	MAF_USDA=2.941
NC_035077.1	20811646	.	C	A	.	.	MAF_USDA=2.941
NC_035077.1	20811732	.	T	C	.	.	MAF_USDA=8.333
NC_035077.1	20811758	.	G	A	.	.	MAF_USDA=6.557
NC_035077.1	20811857	.	A	C	.	.	MAF_INRAE=25.316;MAF_USDA=32.353
NC_035077.1	20812007	.	T	C	.	.	MAF_INRAE=4.167;MAF_USDA=17.647
NC_035077.1	20812095	.	G	T	.	.	MAF_INRAE=12.658;MAF_USDA=5.294
NC_035077.1	20812114	.	A	G	.	.	MAF_INRAE=10.759;MAF_USDA=44.706
NC_035077.1	20812127	.	T	G	.	.	MAF_INRAE=11.392;MAF_USDA=46.471
NC_035077.1	20812215	.	G	A	.	.	MAF_USDA=11.475
NC_035077.1	20812256	.	T	C	.	.	MAF_USDA=1.639
NC_035077.1	20812284	.	T	G	.	.	MAF_USDA=2.459
NC_035077.1	20812327	.	T	G	.	.	MAF_INRAE=20.253;MAF_USDA=47.059
NC_035077.1	20812334	.	A	G	.	.	MAF_INRAE=6.962;MAF_USDA=4.167
NC_035077.1	20812347	.	T	A	.	.	MAF_INRAE=2.5
NC_035077.1	20812356	.	A	C	.	.	MAF_INRAE=6.962;MAF_USDA=3.279
NC_035077.1	20812358	.	T	A	.	.	MAF_INRAE=4.167;MAF_USDA=18.235
NC_035077.1	20812420	.	C	A	.	.	MAF_USDA=2.941
NC_035077.1	20812476	.	G	A	.	.	MAF_INRAE=8.228;MAF_USDA=6.557
NC_035077.1	20812756	.	G	A	.	.	MAF_INRAE=11.392;MAF_USDA=12.353
NC_035077.1	20812783	.	T	C	.	.	MAF_USDA=1.639
NC_035077.1	20812850	.	G	A	.	.	MAF_USDA=1.639
NC_035077.1	20813104	.	C	G	.	.	MAF_USDA=9.016
NC_035077.1	20813109	.	G	A	.	.	MAF_INRAE=8.228;MAF_USDA=9.016
NC_035077.1	20813185	.	A	C	.	.	MAF_INRAE=7.595;MAF_USDA=5.738
NC_035077.1	20813192	.	G	T	.	.	MAF_INRAE=37.975;MAF_USDA=26.471
NC_035077.1	20813204	.	A	G	.	.	MAF_INRAE=37.975;MAF_USDA=24.118
NC_035077.1	20813344	.	G	T	.	.	MAF_USDA=1.639
NC_035077.1	20813438	.	C	T	.	.	MAF_USDA=1.639
NC_035077.1	20813452	.	T	A	.	.	MAF_USDA=4.118
NC_035077.1	20813456	.	T	G	.	.	MAF_INRAE=1.667
NC_035077.1	20813467	.	T	C	.	.	MAF_INRAE=8.228;MAF_USDA=4.098
NC_035077.1	20813472	.	A	G	.	.	MAF_USDA=2.941
NC_035077.1	20813478	.	C	A	.	.	MAF_USDA=2.353
NC_035077.1	20813479	.	C	A	.	.	MAF_USDA=2.353
NC_035077.1	20813487	.	G	C	.	.	MAF_USDA=3.279
NC_035077.1	20813542	.	T	C	.	.	MAF_INRAE=10.759;MAF_USDA=14.118
NC_035077.1	20813545	.	A	C	.	.	MAF_USDA=4.918
NC_035077.1	20813589	.	G	T	.	.	MAF_USDA=8.333
NC_035077.1	20813663	.	A	C	.	.	MAF_USDA=2.459
NC_035077.1	20813700	.	C	T	.	.	MAF_USDA=22.917
NC_035077.1	20813744	.	A	C	.	.	MAF_USDA=1.639
NC_035077.1	20813754	.	T	A	.	.	MAF_USDA=1.639
NC_035077.1	20813757	.	C	T	.	.	MAF_INRAE=1.667
NC_035077.1	20813788	.	A	C	.	.	MAF_INRAE=22.152;MAF_USDA=44.048
NC_035077.1	20813809	.	G	A	.	.	MAF_INRAE=11.392;MAF_USDA=14.118
NC_035077.1	20814066	.	C	A	.	.	MAF_INRAE=7.595;MAF_USDA=12.941
NC_035077.1	20814081	.	C	T	.	.	MAF_USDA=1.639
NC_035077.1	20814118	.	T	G	.	.	MAF_USDA=3.529
NC_035077.1	20814141	.	A	C	.	.	MAF_INRAE=36.709;MAF_USDA=7.377
NC_035077.1	20814242	.	G	T	.	.	MAF_INRAE=36.709;MAF_USDA=7.377
NC_035077.1	20814252	.	T	G	.	.	MAF_USDA=1.639
NC_035077.1	20814386	.	C	T	.	.	MAF_USDA=4.098
NC_035077.1	20814410	.	C	T	.	.	MAF_INRAE=5.833
NC_035077.1	20814474	.	C	T	.	.	MAF_INRAE=4.167
NC_035077.1	20814617	.	A	G	.	.	MAF_INRAE=10.526;MAF_USDA=1.639
NC_035077.1	20814641	.	C	T	.	.	MAF_USDA=1.639
NC_035077.1	20814765	.	G	A	.	.	MAF_INRAE=20.253;MAF_USDA=26.471
NC_035077.1	20814784	.	C	T	.	.	MAF_USDA=2.459
NC_035077.1	20814906	.	C	T	.	.	MAF_INRAE=14.557;MAF_USDA=11.176
NC_035077.1	20814910	.	A	G	.	.	MAF_USDA=8.333
NC_035077.1	20814937	.	C	T	.	.	MAF_USDA=1.639
NC_035077.1	20814964	.	A	G	.	.	MAF_USDA=3.279
NC_035077.1	20814977	.	A	G	.	.	MAF_INRAE=20.253;MAF_USDA=18.824
NC_035077.1	20815046	.	A	C	.	.	MAF_USDA=4.918
NC_035077.1	20815147	.	T	G	.	.	MAF_INRAE=45.57;MAF_USDA=21.765
NC_035077.1	20815150	.	G	A	.	.	MAF_INRAE=40.0;MAF_USDA=42.353
NC_035077.1	20815156	.	G	T	.	.	MAF_USDA=1.639
NC_035077.1	20815200	.	G	T	.	.	MAF_USDA=10.656
NC_035077.1	20815259	.	T	G	.	.	MAF_INRAE=20.253;MAF_USDA=14.706
NC_035077.1	20815304	.	G	A	.	.	MAF_USDA=1.639
NC_035077.1	20815312	.	A	C	.	.	MAF_USDA=2.353
NC_035077.1	20815316	.	A	C	.	.	MAF_INRAE=22.785;MAF_USDA=47.059
NC_035077.1	20815326	.	A	G	.	.	MAF_INRAE=20.253;MAF_USDA=14.706
NC_035077.1	20815340	.	G	T	.	.	MAF_INRAE=10.526
NC_035077.1	20815362	.	T	A	.	.	MAF_INRAE=43.038;MAF_USDA=32.941
NC_035077.1	20815374	.	C	A	.	.	MAF_INRAE=4.167;MAF_USDA=2.459
NC_035077.1	20815409	.	A	G	.	.	MAF_USDA=8.333
NC_035077.1	20815458	.	A	C	.	.	MAF_USDA=2.941
NC_035077.1	20815746	.	A	G	.	.	MAF_INRAE=20.253;MAF_USDA=24.706
NC_035077.1	20815791	.	T	C	.	.	MAF_USDA=9.836
NC_035077.1	20815826	.	C	T	.	.	MAF_USDA=4.118
NC_035077.1	20815886	.	A	G	.	.	MAF_INRAE=40.506;MAF_USDA=47.059
NC_035077.1	20815980	.	T	C	.	.	MAF_INRAE=39.873;MAF_USDA=20.0
NC_035077.1	20816077	.	C	T	.	.	MAF_INRAE=36.709;MAF_USDA=9.836
NC_035077.1	20816121	.	G	C	.	.	MAF_INRAE=22.152;MAF_USDA=31.765
NC_035077.1	20816188	.	G	A	.	.	MAF_USDA=10.588
NC_035077.1	20816263	.	C	T	.	.	MAF_INRAE=13.924;MAF_USDA=3.279
NC_035077.1	20816302	.	C	T	.	.	MAF_INRAE=20.253;MAF_USDA=26.471
NC_035077.1	20816333	.	G	A	.	.	MAF_INRAE=36.709;MAF_USDA=18.033
NC_035077.1	20816366	.	G	A	.	.	MAF_USDA=1.639
NC_035077.1	20816544	.	T	C	.	.	MAF_INRAE=36.709;MAF_USDA=19.672
NC_035077.1	20816569	.	C	T	.	.	MAF_USDA=8.333
NC_035077.1	20816582	.	G	A	.	.	MAF_INRAE=4.167
NC_035077.1	20816608	.	A	G	.	.	MAF_INRAE=19.62;MAF_USDA=27.381
NC_035077.1	20816897	.	G	T	.	.	MAF_INRAE=22.152;MAF_USDA=35.294
NC_035077.1	20817087	.	A	C	.	.	MAF_INRAE=36.709;MAF_USDA=7.377
NC_035077.1	20817155	.	C	A	.	.	MAF_USDA=6.25
NC_035077.1	20817156	.	A	T	.	.	MAF_USDA=6.25
NC_035077.1	20817331	.	T	C	.	.	MAF_INRAE=17.722;MAF_USDA=30.588
NC_035077.1	20817373	.	C	T	.	.	MAF_USDA=1.639
NC_035077.1	20817795	.	A	G	.	.	MAF_INRAE=40.506;MAF_USDA=41.176
NC_035077.1	20817890	.	T	G	.	.	MAF_USDA=8.333
NC_035077.1	20817950	.	G	T	.	.	MAF_USDA=3.279
NC_035077.1	20818043	.	C	T	.	.	MAF_INRAE=36.709;MAF_USDA=9.836
NC_035077.1	20818157	.	A	T	.	.	MAF_INRAE=36.709;MAF_USDA=9.016
NC_035077.1	20818187	.	G	A	.	.	MAF_USDA=11.765
NC_035077.1	20818203	.	T	G	.	.	MAF_INRAE=19.62;MAF_USDA=32.353
NC_035077.1	20818275	.	T	C	.	.	MAF_INRAE=19.62;MAF_USDA=46.471
NC_035077.1	20818377	.	C	A	.	.	MAF_INRAE=6.329
NC_035077.1	20818391	.	C	A	.	.	MAF_USDA=8.333
NC_035077.1	20818513	.	A	T	.	.	MAF_INRAE=4.167
NC_035077.1	20818620	.	C	A	.	.	MAF_INRAE=37.5
NC_035077.1	20818625	.	A	C	.	.	MAF_INRAE=48.333
NC_035077.1	20818627	.	G	C	.	.	MAF_INRAE=48.333
NC_035077.1	20818649	.	G	T	.	.	MAF_USDA=1.639
NC_035077.1	20818766	.	A	G	.	.	MAF_INRAE=36.076;MAF_USDA=7.377
NC_035077.1	20818790	.	C	A	.	.	MAF_USDA=1.639
NC_035077.1	20818812	.	C	T	.	.	MAF_INRAE=18.987;MAF_USDA=12.353
NC_035077.1	20818823	.	G	T	.	.	MAF_INRAE=21.519;MAF_USDA=24.706
NC_035077.1	20818835	.	A	C	.	.	MAF_INRAE=4.167
NC_035077.1	20818868	.	C	T	.	.	MAF_USDA=3.279
NC_035077.1	20818894	.	G	A	.	.	MAF_INRAE=7.5
NC_035077.1	20818912	.	C	T	.	.	MAF_USDA=10.119
NC_035077.1	20818935	.	C	T	.	.	MAF_INRAE=8.228;MAF_USDA=3.333
NC_035077.1	20819020	.	A	G	.	.	MAF_USDA=8.824
NC_035077.1	20819021	.	C	A	.	.	MAF_USDA=8.824
NC_035077.1	20819045	.	G	T	.	.	MAF_INRAE=11.392;MAF_USDA=18.852
NC_035077.1	20819046	.	T	C	.	.	MAF_INRAE=10.0;MAF_USDA=20.0
NC_035077.1	20819154	.	T	C	.	.	MAF_USDA=2.459
NC_035077.1	20819240	.	A	T	.	.	MAF_USDA=6.471
NC_035077.1	20819382	.	C	T	.	.	MAF_INRAE=11.392;MAF_USDA=25.882
NC_035077.1	20819438	.	G	T	.	.	MAF_INRAE=1.667
NC_035077.1	20819512	.	C	T	.	.	MAF_USDA=11.176
NC_035077.1	20819700	.	C	T	.	.	MAF_INRAE=18.987;MAF_USDA=18.235
NC_035077.1	20819884	.	C	A	.	.	MAF_INRAE=41.772;MAF_USDA=32.941
NC_035077.1	20819900	.	G	T	.	.	MAF_INRAE=1.667
NC_035077.1	20819904	.	T	G	.	.	MAF_USDA=6.557
NC_035077.1	20819994	.	C	A	.	.	MAF_USDA=8.333
NC_035077.1	20820003	.	T	A	.	.	MAF_USDA=8.333
NC_035077.1	20820019	.	A	T	.	.	MAF_USDA=8.333
NC_035077.1	20820021	.	A	G	.	.	MAF_USDA=8.333
NC_035077.1	20820024	.	T	G	.	.	MAF_USDA=3.279
NC_035077.1	20820126	.	C	T	.	.	MAF_INRAE=37.342;MAF_USDA=13.934
NC_035077.1	20820241	.	C	T	.	.	MAF_INRAE=12.025
NC_035077.1	20820272	.	G	A	.	.	MAF_INRAE=1.667
NC_035077.1	20820302	.	C	A	.	.	MAF_INRAE=37.975;MAF_USDA=9.016
NC_035077.1	20820312	.	G	C	.	.	MAF_INRAE=11.392;MAF_USDA=21.176
NC_035077.1	20820315	.	T	A	.	.	MAF_INRAE=41.772;MAF_USDA=31.176
NC_035077.1	20820504	.	G	A	.	.	MAF_INRAE=37.975;MAF_USDA=9.016
NC_035077.1	20820586	.	T	G	.	.	MAF_INRAE=19.62;MAF_USDA=21.176
NC_035077.1	20820587	.	G	T	.	.	MAF_INRAE=20.833;MAF_USDA=21.176
NC_035077.1	20820620	.	C	T	.	.	MAF_USDA=1.639
NC_035077.1	20820625	.	T	A	.	.	MAF_INRAE=37.342;MAF_USDA=12.295
NC_035077.1	20820628	.	T	C	.	.	MAF_INRAE=20.253;MAF_USDA=20.588
NC_035077.1	20820643	.	T	G	.	.	MAF_INRAE=37.342;MAF_USDA=8.197
NC_035077.1	20820663	.	G	T	.	.	MAF_INRAE=20.253;MAF_USDA=20.588
NC_035077.1	20820664	.	C	T	.	.	MAF_INRAE=21.667;MAF_USDA=20.588
NC_035077.1	20820714	.	G	A	.	.	MAF_USDA=4.706
NC_035077.1	20820722	.	G	A	.	.	MAF_INRAE=18.987;MAF_USDA=19.412
NC_035077.1	20820730	.	A	T	.	.	MAF_USDA=1.639
NC_035077.1	20820778	.	C	T	.	.	MAF_INRAE=36.709;MAF_USDA=5.738
NC_035077.1	20820828	.	G	A	.	.	MAF_USDA=2.459
NC_035077.1	20820843	.	G	A	.	.	MAF_USDA=2.353
NC_035077.1	20820858	.	T	C	.	.	MAF_USDA=9.836
NC_035077.1	20820879	.	G	C	.	.	MAF_USDA=2.459
NC_035077.1	20820905	.	C	A	.	.	MAF_INRAE=17.722;MAF_USDA=11.176
NC_035077.1	20820984	.	C	T	.	.	MAF_USDA=1.639
NC_035077.1	20820998	.	T	C	.	.	MAF_USDA=1.639
NC_035077.1	20821153	.	A	C	.	.	MAF_INRAE=37.975;MAF_USDA=13.115
NC_035077.1	20821220	.	G	T	.	.	MAF_USDA=1.639
NC_035077.1	20821265	.	A	G	.	.	MAF_INRAE=4.167
NC_035077.1	20821408	.	T	A	.	.	MAF_USDA=3.529
NC_035077.1	20821507	.	A	G	.	.	MAF_INRAE=11.392;MAF_USDA=13.529
NC_035077.1	20821701	.	A	G	.	.	MAF_INRAE=37.975;MAF_USDA=8.197
NC_035077.1	20821705	.	C	T	.	.	MAF_INRAE=8.228;MAF_USDA=4.098
NC_035077.1	20821709	.	G	T	.	.	MAF_USDA=3.333
NC_035077.1	20821778	.	G	A	.	.	MAF_INRAE=8.228;MAF_USDA=3.279
NC_035077.1	20821835	.	C	A	.	.	MAF_USDA=4.098
NC_035077.1	20821933	.	C	A	.	.	MAF_INRAE=37.975;MAF_USDA=8.197
NC_035077.1	20821943	.	A	G	.	.	MAF_INRAE=37.975;MAF_USDA=13.934
NC_035077.1	20821967	.	A	G	.	.	MAF_USDA=12.941
NC_035077.1	20821984	.	C	T	.	.	MAF_USDA=6.25
NC_035077.1	20822029	.	G	A	.	.	MAF_INRAE=18.987;MAF_USDA=18.235
NC_035077.1	20822087	.	A	C	.	.	MAF_USDA=3.279
NC_035077.1	20822152	.	C	A	.	.	MAF_USDA=4.098
NC_035077.1	20822219	.	A	G	.	.	MAF_INRAE=22.152;MAF_USDA=47.619
NC_035077.1	20822246	.	A	C	.	.	MAF_INRAE=39.241;MAF_USDA=47.619
NC_035077.1	20822292	.	C	A	.	.	MAF_INRAE=50.0;MAF_USDA=39.412
NC_035077.1	20822335	.	C	T	.	.	MAF_INRAE=39.241;MAF_USDA=39.412
NC_035077.1	20822362	.	A	C	.	.	MAF_INRAE=18.987;MAF_USDA=18.235
NC_035077.1	20822517	.	G	C	.	.	MAF_USDA=5.738
NC_035077.1	20822637	.	C	G	.	.	MAF_INRAE=17.722;MAF_USDA=11.765
NC_035077.1	20822656	.	T	G	.	.	MAF_INRAE=41.139;MAF_USDA=26.471
NC_035077.1	20822658	.	A	T	.	.	MAF_INRAE=37.975;MAF_USDA=42.353
NC_035077.1	20822705	.	A	G	.	.	MAF_INRAE=7.595;MAF_USDA=5.882
NC_035077.1	20822731	.	T	C	.	.	MAF_USDA=1.639
NC_035077.1	20822734	.	T	A	.	.	MAF_INRAE=37.342;MAF_USDA=7.377
NC_035077.1	20822736	.	A	T	.	.	MAF_INRAE=39.167;MAF_USDA=7.377
NC_035077.1	20822747	.	T	C	.	.	MAF_INRAE=37.342;MAF_USDA=7.377
NC_035077.1	20822830	.	C	A	.	.	MAF_USDA=47.647
NC_035077.1	20822831	.	T	A	.	.	MAF_USDA=8.197
NC_035077.1	20822880	.	T	G	.	.	MAF_USDA=3.529
NC_035077.1	20822947	.	A	C	.	.	MAF_INRAE=4.167
NC_035077.1	20822948	.	A	T	.	.	MAF_INRAE=31.579;MAF_USDA=8.197
NC_035077.1	20822975	.	G	T	.	.	MAF_USDA=2.459
NC_035077.1	20822981	.	G	A	.	.	MAF_INRAE=31.579;MAF_USDA=7.377
NC_035077.1	20823034	.	A	C	.	.	MAF_USDA=5.833
NC_035077.1	20823085	.	C	T	.	.	MAF_USDA=3.279
NC_035077.1	20823086	.	C	T	.	.	MAF_USDA=5.738
NC_035077.1	20823168	.	T	G	.	.	MAF_INRAE=42.105;MAF_USDA=39.412
NC_035077.1	20823302	.	G	T	.	.	MAF_USDA=8.235
NC_035077.1	20823478	.	A	T	.	.	MAF_INRAE=22.785;MAF_USDA=35.294
NC_035077.1	20823487	.	G	T	.	.	MAF_INRAE=37.975;MAF_USDA=7.377
NC_035077.1	20823494	.	G	A	.	.	MAF_USDA=2.5
NC_035077.1	20823524	.	G	A	.	.	MAF_INRAE=11.392;MAF_USDA=6.471
NC_035077.1	20823603	.	C	T	.	.	MAF_INRAE=22.785;MAF_USDA=35.294
NC_035077.1	20823677	.	T	C	.	.	MAF_USDA=4.918
NC_035077.1	20823767	.	T	A	.	.	MAF_INRAE=37.975
NC_035077.1	20823790	.	T	A	.	.	MAF_USDA=1.639
NC_035077.1	20823803	.	T	A	.	.	MAF_USDA=1.639
NC_035077.1	20823813	.	G	A	.	.	MAF_INRAE=37.975;MAF_USDA=7.377
NC_035077.1	20823885	.	A	G	.	.	MAF_INRAE=23.418;MAF_USDA=49.412
NC_035077.1	20824204	.	C	A	.	.	MAF_INRAE=37.975;MAF_USDA=7.377
NC_035077.1	20824205	.	G	A	.	.	MAF_INRAE=40.0;MAF_USDA=11.475
NC_035077.1	20824232	.	C	T	.	.	MAF_INRAE=37.975;MAF_USDA=7.377
NC_035077.1	20824266	.	T	C	.	.	MAF_USDA=2.459
NC_035077.1	20824268	.	C	T	.	.	MAF_USDA=3.279
NC_035077.1	20824339	.	G	A	.	.	MAF_INRAE=18.987;MAF_USDA=17.059
NC_035077.1	20824544	.	C	T	.	.	MAF_USDA=4.098
NC_035077.1	20824561	.	G	A	.	.	MAF_USDA=16.471
NC_035077.1	20824571	.	C	A	.	.	MAF_INRAE=39.241;MAF_USDA=37.647
NC_035077.1	20824581	.	T	G	.	.	MAF_USDA=1.639
NC_035077.1	20824584	.	T	A	.	.	MAF_USDA=6.471
NC_035077.1	20824592	.	T	C	.	.	MAF_INRAE=22.785;MAF_USDA=49.412
NC_035077.1	20824641	.	T	A	.	.	MAF_INRAE=22.785;MAF_USDA=50.0
NC_035077.1	20824665	.	C	A	.	.	MAF_USDA=3.279
NC_035077.1	20824685	.	C	T	.	.	MAF_USDA=22.917
NC_035077.1	20824725	.	C	A	.	.	MAF_USDA=4.098
NC_035077.1	20824744	.	A	T	.	.	MAF_INRAE=36.076;MAF_USDA=12.353
NC_035077.1	20824760	.	A	G	.	.	MAF_INRAE=11.392;MAF_USDA=14.118
NC_035077.1	20824790	.	C	A	.	.	MAF_INRAE=39.241;MAF_USDA=40.0
NC_035077.1	20824846	.	C	T	.	.	MAF_USDA=5.738
NC_035077.1	20824873	.	G	T	.	.	MAF_INRAE=37.975;MAF_USDA=8.197
NC_035077.1	20824911	.	C	T	.	.	MAF_INRAE=18.987;MAF_USDA=18.824
NC_035077.1	20824925	.	A	C	.	.	MAF_INRAE=11.392;MAF_USDA=6.471
NC_035077.1	20825108	.	G	A	.	.	MAF_USDA=2.459
NC_035077.1	20825127	.	C	T	.	.	MAF_INRAE=22.785;MAF_USDA=45.882
NC_035077.1	20825155	.	G	T	.	.	MAF_INRAE=23.418;MAF_USDA=50.0
NC_035077.1	20825169	.	A	T	.	.	MAF_INRAE=11.392;MAF_USDA=14.118
NC_035077.1	20825185	.	G	T	.	.	MAF_INRAE=5.063;MAF_USDA=11.765
NC_035077.1	20825361	.	T	G	.	.	MAF_USDA=8.235
NC_035077.1	20825362	.	C	A	.	.	MAF_USDA=5.294
NC_035077.1	20825572	.	C	A	.	.	MAF_USDA=1.639
NC_035077.1	20825714	.	T	A	.	.	MAF_USDA=5.294
NC_035077.1	20825727	.	A	G	.	.	MAF_USDA=3.529
NC_035077.1	20825904	.	G	A	.	.	MAF_USDA=8.235
NC_035077.1	20825940	.	G	T	.	.	MAF_INRAE=13.924;MAF_USDA=4.118
NC_035077.1	20825949	.	C	T	.	.	MAF_INRAE=36.709;MAF_USDA=6.557
NC_035077.1	20825962	.	C	T	.	.	MAF_INRAE=4.167
NC_035077.1	20825990	.	T	G	.	.	MAF_INRAE=4.167
NC_035077.1	20826016	.	A	T	.	.	MAF_USDA=8.235
NC_035077.1	20826058	.	T	C	.	.	MAF_USDA=2.459
NC_035077.1	20826105	.	G	A	.	.	MAF_USDA=6.557
NC_035077.1	20826371	.	A	G	.	.	MAF_INRAE=4.167;MAF_USDA=24.706
NC_035077.1	20826518	.	A	C	.	.	MAF_USDA=3.529
NC_035077.1	20826558	.	G	T	.	.	MAF_INRAE=8.228;MAF_USDA=3.279
NC_035077.1	20826576	.	G	A	.	.	MAF_INRAE=5.0
NC_035077.1	20826590	.	C	T	.	.	MAF_INRAE=1.667
NC_035077.1	20826600	.	G	A	.	.	MAF_USDA=1.639
NC_035077.1	20826613	.	T	A	.	.	MAF_INRAE=17.089;MAF_USDA=12.353
NC_035077.1	20826646	.	A	G	.	.	MAF_INRAE=7.595;MAF_USDA=5.357
NC_035077.1	20826659	.	T	G	.	.	MAF_INRAE=36.709;MAF_USDA=7.377
NC_035077.1	20826719	.	T	G	.	.	MAF_USDA=8.235
NC_035077.1	20827005	.	G	A	.	.	MAF_INRAE=5.0;MAF_USDA=37.647
NC_035077.1	20827119	.	A	G	.	.	MAF_USDA=1.639
NC_035077.1	20827130	.	G	A	.	.	MAF_USDA=1.639
NC_035077.1	20827215	.	T	C	.	.	MAF_USDA=3.279
NC_035077.1	20827216	.	G	C	.	.	MAF_INRAE=4.167;MAF_USDA=25.294
NC_035077.1	20827293	.	T	G	.	.	MAF_INRAE=4.167;MAF_USDA=25.595
NC_035077.1	20827454	.	G	A	.	.	MAF_INRAE=4.167
NC_035077.1	20827575	.	G	A	.	.	MAF_USDA=8.333
NC_035077.1	20827682	.	C	A	.	.	MAF_USDA=3.279
NC_035077.1	20827728	.	T	C	.	.	MAF_USDA=8.824
NC_035077.1	20827837	.	G	A	.	.	MAF_USDA=8.824
NC_035077.1	20827903	.	T	G	.	.	MAF_INRAE=4.167;MAF_USDA=19.412
NC_035077.1	20827905	.	C	A	.	.	MAF_USDA=1.639
NC_035077.1	20827913	.	C	T	.	.	MAF_USDA=8.235
NC_035077.1	20828034	.	C	T	.	.	MAF_USDA=1.639
NC_035077.1	20828036	.	G	A	.	.	MAF_INRAE=37.975;MAF_USDA=7.377
NC_035077.1	20828037	.	T	C	.	.	MAF_INRAE=5.0;MAF_USDA=34.706
NC_035077.1	20828041	.	G	A	.	.	MAF_USDA=8.235
NC_035077.1	20828072	.	C	T	.	.	MAF_INRAE=5.0;MAF_USDA=27.647
NC_035077.1	20828120	.	A	C	.	.	MAF_INRAE=4.167;MAF_USDA=27.059
NC_035077.1	20828176	.	T	G	.	.	MAF_INRAE=4.167;MAF_USDA=32.353
NC_035077.1	20828197	.	A	G	.	.	MAF_USDA=8.235
NC_035077.1	20828224	.	G	A	.	.	MAF_INRAE=4.167
NC_035077.1	20828346	.	T	C	.	.	MAF_USDA=28.235
NC_035077.1	20828516	.	T	G	.	.	MAF_USDA=4.918
NC_035077.1	20828544	.	G	C	.	.	MAF_INRAE=37.342;MAF_USDA=39.412
NC_035077.1	20829234	.	G	T	.	.	MAF_USDA=6.557
NC_035077.1	20829255	.	A	T	.	.	MAF_USDA=25.0
NC_035077.1	20829322	.	T	G	.	.	MAF_INRAE=4.167;MAF_USDA=27.059
NC_035077.1	20829380	.	G	A	.	.	MAF_INRAE=4.167;MAF_USDA=28.235
NC_035077.1	20829440	.	G	T	.	.	MAF_USDA=2.459
NC_035077.1	20829558	.	A	C	.	.	MAF_USDA=5.882
NC_035077.1	20829609	.	T	G	.	.	MAF_INRAE=5.063;MAF_USDA=9.412
NC_035077.1	20829699	.	A	C	.	.	MAF_INRAE=5.833;MAF_USDA=32.941
NC_035077.1	20829715	.	C	A	.	.	MAF_INRAE=4.167;MAF_USDA=10.417
NC_035077.1	20829920	.	G	A	.	.	MAF_INRAE=1.667
NC_035077.1	20830319	.	C	T	.	.	MAF_INRAE=11.392;MAF_USDA=14.706
NC_035077.1	20830320	.	G	A	.	.	MAF_INRAE=20.833;MAF_USDA=34.118
NC_035077.1	20830348	.	A	G	.	.	MAF_USDA=2.459
NC_035077.1	20830441	.	C	T	.	.	MAF_USDA=3.279
NC_035077.1	20830520	.	C	G	.	.	MAF_INRAE=1.667
NC_035077.1	20830525	.	G	T	.	.	MAF_INRAE=4.167;MAF_USDA=17.647
NC_035077.1	20830681	.	A	T	.	.	MAF_USDA=5.882
NC_035077.1	20830720	.	T	G	.	.	MAF_INRAE=4.167;MAF_USDA=27.647
NC_035077.1	20830787	.	G	A	.	.	MAF_USDA=1.639
NC_035077.1	20830816	.	A	C	.	.	MAF_INRAE=4.167;MAF_USDA=27.059
NC_035077.1	20830852	.	G	A	.	.	MAF_USDA=1.639
NC_035077.1	20830911	.	T	A	.	.	MAF_USDA=1.639
NC_035077.1	20831110	.	C	T	.	.	MAF_INRAE=36.076;MAF_USDA=7.377
NC_035077.1	20831155	.	C	A	.	.	MAF_USDA=1.639
NC_035077.1	20831207	.	C	T	.	.	MAF_INRAE=3.333
NC_035077.1	20831314	.	G	A	.	.	MAF_INRAE=13.924
NC_035077.1	20831342	.	G	T	.	.	MAF_USDA=7.377
NC_035077.1	20831361	.	T	G	.	.	MAF_INRAE=4.167;MAF_USDA=34.118
NC_035077.1	20831367	.	G	T	.	.	MAF_INRAE=4.167;MAF_USDA=24.706
NC_035077.1	20831456	.	A	C	.	.	MAF_INRAE=4.167
NC_035077.1	20831457	.	C	A	.	.	MAF_INRAE=4.167
NC_035077.1	20831458	.	C	A	.	.	MAF_INRAE=4.167;MAF_USDA=2.083
NC_035077.1	20831511	.	C	T	.	.	MAF_INRAE=5.063;MAF_USDA=12.353
NC_035077.1	20831581	.	G	A	.	.	MAF_USDA=1.639
NC_035077.1	20831605	.	A	G	.	.	MAF_INRAE=4.167;MAF_USDA=33.529
NC_035077.1	20831626	.	G	T	.	.	MAF_USDA=2.459
NC_035077.1	20831667	.	G	A	.	.	MAF_INRAE=4.167;MAF_USDA=28.235
NC_035077.1	20831689	.	C	T	.	.	MAF_USDA=9.016
NC_035077.1	20831740	.	C	T	.	.	MAF_USDA=2.459
NC_035077.1	20831786	.	A	C	.	.	MAF_INRAE=25.949;MAF_USDA=32.941
NC_035077.1	20831857	.	A	T	.	.	MAF_INRAE=4.167;MAF_USDA=27.059
NC_035077.1	20831949	.	C	T	.	.	MAF_INRAE=8.333;MAF_USDA=34.524
NC_035077.1	20831950	.	T	G	.	.	MAF_INRAE=8.333;MAF_USDA=36.905
NC_035077.1	20832293	.	C	T	.	.	MAF_USDA=6.557
NC_035077.1	20832457	.	T	G	.	.	MAF_USDA=8.197
NC_035077.1	20832549	.	C	T	.	.	MAF_USDA=1.639
NC_035077.1	20832615	.	C	T	.	.	MAF_USDA=1.639
NC_035077.1	20832616	.	G	A	.	.	MAF_INRAE=5.0
NC_035077.1	20832617	.	T	A	.	.	MAF_USDA=8.197
NC_035077.1	20832630	.	T	A	.	.	MAF_USDA=8.197
NC_035077.1	20832633	.	T	A	.	.	MAF_USDA=3.279
NC_035077.1	20832666	.	T	C	.	.	MAF_USDA=31.176
NC_035077.1	20832667	.	T	A	.	.	MAF_USDA=31.176
NC_035077.1	20832669	.	T	A	.	.	MAF_USDA=4.098
NC_035077.1	20832671	.	A	T	.	.	MAF_USDA=10.417
NC_035077.1	20832694	.	T	C	.	.	MAF_INRAE=5.063;MAF_USDA=12.353
NC_035077.1	20832787	.	G	A	.	.	MAF_INRAE=4.167;MAF_USDA=26.471
NC_035077.1	20832917	.	C	A	.	.	MAF_USDA=5.357
NC_035077.1	20833251	.	C	T	.	.	MAF_INRAE=1.667
NC_035077.1	20833381	.	T	C	.	.	MAF_USDA=5.294
NC_035077.1	20833501	.	G	A	.	.	MAF_USDA=5.738
NC_035077.1	20833576	.	G	A	.	.	MAF_INRAE=7.595;MAF_USDA=7.059
NC_035077.1	20833615	.	C	G	.	.	MAF_INRAE=7.595;MAF_USDA=5.294
NC_035077.1	20834455	.	G	A	.	.	MAF_USDA=4.118
NC_035077.1	20834503	.	C	T	.	.	MAF_USDA=14.754
NC_035077.1	20834527	.	G	A	.	.	MAF_USDA=1.639
NC_035077.1	20834716	.	G	T	.	.	MAF_USDA=5.882
NC_035077.1	20835125	.	G	A	.	.	MAF_USDA=3.529
NC_035077.1	20835290	.	T	G	.	.	MAF_INRAE=11.392;MAF_USDA=5.882
NC_035077.1	20835396	.	C	A	.	.	MAF_USDA=1.639
NC_035077.1	20835406	.	G	A	.	.	MAF_INRAE=13.924
NC_035077.1	20835417	.	T	A	.	.	MAF_INRAE=11.392;MAF_USDA=14.118
NC_035077.1	20835427	.	C	A	.	.	MAF_USDA=1.639
NC_035077.1	20835488	.	A	T	.	.	MAF_INRAE=26.667;MAF_USDA=34.118
NC_035077.1	20835545	.	C	A	.	.	MAF_INRAE=28.333
NC_035077.1	20835555	.	C	A	.	.	MAF_INRAE=2.5
NC_035077.1	20835561	.	G	C	.	.	MAF_USDA=7.377
NC_035077.1	20835600	.	T	G	.	.	MAF_INRAE=4.167
NC_035077.1	20835661	.	T	G	.	.	MAF_USDA=3.279
NC_035077.1	20835785	.	C	G	.	.	MAF_INRAE=37.342;MAF_USDA=7.377
NC_035077.1	20835885	.	T	C	.	.	MAF_INRAE=5.0;MAF_USDA=30.0
NC_035077.1	20836133	.	T	C	.	.	MAF_INRAE=4.167
NC_035077.1	20836194	.	G	A	.	.	MAF_USDA=3.571
NC_035077.1	20836369	.	C	T	.	.	MAF_INRAE=36.709;MAF_USDA=8.197
NC_035077.1	20836394	.	C	T	.	.	MAF_INRAE=12.025;MAF_USDA=14.118
NC_035077.1	20836396	.	A	C	.	.	MAF_USDA=1.639
NC_035077.1	20836450	.	C	T	.	.	MAF_INRAE=4.167;MAF_USDA=1.639
NC_035077.1	20836543	.	T	G	.	.	MAF_USDA=11.765
NC_035077.1	20836661	.	G	A	.	.	MAF_USDA=14.706
NC_035077.1	20836690	.	G	A	.	.	MAF_INRAE=1.667;MAF_USDA=4.918
NC_035077.1	20836691	.	T	A	.	.	MAF_INRAE=1.667;MAF_USDA=4.918
NC_035077.1	20836694	.	T	A	.	.	MAF_INRAE=11.392;MAF_USDA=14.118
NC_035077.1	20836743	.	A	T	.	.	MAF_INRAE=1.667;MAF_USDA=4.918
NC_035077.1	20836800	.	G	A	.	.	MAF_INRAE=1.667;MAF_USDA=4.098
NC_035077.1	20836814	.	A	G	.	.	MAF_USDA=8.333
NC_035077.1	20836857	.	T	G	.	.	MAF_USDA=2.459
NC_035077.1	20836919	.	A	T	.	.	MAF_INRAE=1.667;MAF_USDA=6.557
NC_035077.1	20836920	.	T	A	.	.	MAF_INRAE=1.667;MAF_USDA=6.557
NC_035077.1	20837064	.	T	C	.	.	MAF_USDA=1.639
NC_035077.1	20837215	.	T	A	.	.	MAF_INRAE=1.667;MAF_USDA=6.557
NC_035077.1	20837304	.	G	T	.	.	MAF_INRAE=5.833;MAF_USDA=24.59
NC_035077.1	20837368	.	T	A	.	.	MAF_USDA=1.639
NC_035077.1	20837556	.	T	A	.	.	MAF_INRAE=19.62;MAF_USDA=37.647
NC_035077.1	20837571	.	C	T	.	.	MAF_INRAE=19.62;MAF_USDA=36.471
NC_035077.1	20837581	.	T	A	.	.	MAF_INRAE=1.667
NC_035077.1	20837611	.	T	C	.	.	MAF_INRAE=11.392;MAF_USDA=14.706
NC_035077.1	20837644	.	C	A	.	.	MAF_INRAE=8.228;MAF_USDA=3.279
NC_035077.1	20837740	.	T	G	.	.	MAF_USDA=4.098
NC_035077.1	20837760	.	A	C	.	.	MAF_USDA=8.333
NC_035077.1	20837840	.	T	C	.	.	MAF_INRAE=4.167
NC_035077.1	20838015	.	C	T	.	.	MAF_USDA=2.459
NC_035077.1	20838133	.	A	G	.	.	MAF_INRAE=19.62;MAF_USDA=33.529
NC_035077.1	20838163	.	A	G	.	.	MAF_INRAE=44.304;MAF_USDA=15.882
NC_035077.1	20838166	.	A	C	.	.	MAF_USDA=2.459
NC_035077.1	20838171	.	G	T	.	.	MAF_INRAE=44.304;MAF_USDA=16.471
NC_035077.1	20838208	.	T	A	.	.	MAF_INRAE=44.304;MAF_USDA=20.0
NC_035077.1	20838209	.	A	T	.	.	MAF_INRAE=11.392;MAF_USDA=17.647
NC_035077.1	20838214	.	T	G	.	.	MAF_USDA=3.279
NC_035077.1	20838263	.	C	A	.	.	MAF_INRAE=4.167
NC_035077.1	20838296	.	G	A	.	.	MAF_INRAE=43.671;MAF_USDA=15.882
NC_035077.1	20838328	.	G	T	.	.	MAF_INRAE=11.392;MAF_USDA=14.118
NC_035077.1	20838335	.	C	A	.	.	MAF_INRAE=10.759;MAF_USDA=24.118
NC_035077.1	20838369	.	A	G	.	.	MAF_INRAE=41.772;MAF_USDA=20.0
NC_035077.1	20838425	.	T	A	.	.	MAF_USDA=2.459
NC_035077.1	20838441	.	A	T	.	.	MAF_USDA=4.167
NC_035077.1	20838641	.	C	A	.	.	MAF_INRAE=44.937;MAF_USDA=19.412
NC_035077.1	20838653	.	G	C	.	.	MAF_USDA=2.459
NC_035077.1	20838723	.	A	T	.	.	MAF_INRAE=18.987;MAF_USDA=38.095
NC_035077.1	20838744	.	C	T	.	.	MAF_INRAE=42.405;MAF_USDA=19.412
NC_035077.1	20838783	.	G	T	.	.	MAF_INRAE=4.167;MAF_USDA=4.098
NC_035077.1	20838795	.	A	T	.	.	MAF_INRAE=12.025;MAF_USDA=30.0
NC_035077.1	20838913	.	G	A	.	.	MAF_INRAE=1.667
NC_035077.1	20839000	.	A	C	.	.	MAF_INRAE=10.526
NC_035077.1	20839081	.	A	C	.	.	MAF_USDA=2.941
NC_035077.1	20839089	.	T	C	.	.	MAF_USDA=2.459
NC_035077.1	20839129	.	G	A	.	.	MAF_USDA=3.279
NC_035077.1	20839137	.	G	T	.	.	MAF_INRAE=7.595;MAF_USDA=15.882
NC_035077.1	20839180	.	A	G	.	.	MAF_INRAE=10.526
NC_035077.1	20839253	.	C	T	.	.	MAF_INRAE=7.595;MAF_USDA=14.706
NC_035077.1	20839340	.	A	C	.	.	MAF_INRAE=44.304;MAF_USDA=19.412
NC_035077.1	20839386	.	T	G	.	.	MAF_INRAE=4.167
NC_035077.1	20839416	.	T	A	.	.	MAF_INRAE=5.0
NC_035077.1	20839567	.	T	G	.	.	MAF_INRAE=8.228;MAF_USDA=3.279
NC_035077.1	20839568	.	C	A	.	.	MAF_INRAE=11.667;MAF_USDA=25.882
NC_035077.1	20839641	.	G	C	.	.	MAF_INRAE=10.526
NC_035077.1	20839650	.	C	A	.	.	MAF_USDA=22.917
NC_035077.1	20839853	.	C	T	.	.	MAF_USDA=2.459
NC_035077.1	20839906	.	C	T	.	.	MAF_INRAE=19.62;MAF_USDA=41.176
NC_035077.1	20839918	.	T	G	.	.	MAF_INRAE=44.304;MAF_USDA=16.471
NC_035077.1	20839935	.	C	T	.	.	MAF_INRAE=14.557;MAF_USDA=31.765
NC_035077.1	20840019	.	C	T	.	.	MAF_USDA=2.459
NC_035077.1	20840050	.	G	A	.	.	MAF_USDA=2.459
NC_035077.1	20840069	.	T	A	.	.	MAF_INRAE=11.392;MAF_USDA=14.706
NC_035077.1	20840172	.	C	T	.	.	MAF_INRAE=30.38;MAF_USDA=27.083
NC_035077.1	20840224	.	T	G	.	.	MAF_USDA=3.529
NC_035077.1	20840234	.	T	A	.	.	MAF_INRAE=10.526
NC_035077.1	20840291	.	C	T	.	.	MAF_INRAE=13.924;MAF_USDA=4.118
NC_035077.1	20840391	.	C	T	.	.	MAF_USDA=5.0
NC_035077.1	20840410	.	C	A	.	.	MAF_INRAE=8.228;MAF_USDA=3.333
NC_035077.1	20840425	.	C	G	.	.	MAF_INRAE=11.392;MAF_USDA=12.941
NC_035077.1	20840446	.	C	A	.	.	MAF_INRAE=1.667
NC_035077.1	20840490	.	T	A	.	.	MAF_INRAE=18.987;MAF_USDA=37.647
NC_035077.1	20840571	.	C	A	.	.	MAF_INRAE=30.38;MAF_USDA=47.647
NC_035077.1	20840702	.	T	A	.	.	MAF_INRAE=5.263;MAF_USDA=14.706
NC_035077.1	20840736	.	C	T	.	.	MAF_INRAE=33.544;MAF_USDA=44.706
NC_035077.1	20840772	.	A	G	.	.	MAF_INRAE=44.304;MAF_USDA=18.824
NC_035077.1	20840790	.	T	A	.	.	MAF_USDA=2.459
NC_035077.1	20840880	.	T	A	.	.	MAF_INRAE=13.924;MAF_USDA=4.118
NC_035077.1	20841037	.	C	T	.	.	MAF_INRAE=48.101;MAF_USDA=32.941
NC_035077.1	20841053	.	G	A	.	.	MAF_INRAE=3.797;MAF_USDA=4.918
NC_035077.1	20841109	.	A	G	.	.	MAF_INRAE=30.38;MAF_USDA=47.024
NC_035077.1	20841132	.	G	T	.	.	MAF_INRAE=4.167;MAF_USDA=4.167
NC_035077.1	20841160	.	T	C	.	.	MAF_INRAE=8.228;MAF_USDA=18.452
NC_035077.1	20841207	.	C	T	.	.	MAF_INRAE=44.937;MAF_USDA=16.667
NC_035077.1	20841238	.	A	G	.	.	MAF_INRAE=11.392;MAF_USDA=25.0
NC_035077.1	20841357	.	C	T	.	.	MAF_INRAE=44.304;MAF_USDA=16.265
NC_035077.1	20841425	.	T	C	.	.	MAF_INRAE=44.304;MAF_USDA=18.452
NC_035077.1	20841463	.	C	T	.	.	MAF_INRAE=30.38;MAF_USDA=47.024
NC_035077.1	20841549	.	G	A	.	.	MAF_INRAE=10.526
NC_035077.1	20841562	.	T	A	.	.	MAF_INRAE=11.392;MAF_USDA=25.0
NC_035077.1	20841607	.	C	T	.	.	MAF_INRAE=10.526;MAF_USDA=1.667
NC_035077.1	20841648	.	C	T	.	.	MAF_USDA=5.833
NC_035077.1	20841649	.	G	A	.	.	MAF_USDA=2.459
NC_035077.1	20841689	.	G	A	.	.	MAF_INRAE=11.392;MAF_USDA=4.118
NC_035077.1	20841717	.	G	A	.	.	MAF_INRAE=5.833
NC_035077.1	20841884	.	A	T	.	.	MAF_INRAE=8.228;MAF_USDA=16.667
NC_035077.1	20841935	.	A	G	.	.	MAF_USDA=1.667
NC_035077.1	20841968	.	T	G	.	.	MAF_INRAE=30.38;MAF_USDA=44.643
NC_035077.1	20842044	.	C	T	.	.	MAF_INRAE=13.924
NC_035077.1	20842093	.	C	A	.	.	MAF_USDA=5.833
NC_035077.1	20842094	.	T	C	.	.	MAF_INRAE=13.924;MAF_USDA=29.762
NC_035077.1	20842127	.	T	G	.	.	MAF_INRAE=30.38;MAF_USDA=47.619
NC_035077.1	20842197	.	A	C	.	.	MAF_INRAE=30.38;MAF_USDA=47.024
NC_035077.1	20842207	.	G	A	.	.	MAF_INRAE=10.526
NC_035077.1	20842250	.	T	G	.	.	MAF_INRAE=30.38;MAF_USDA=46.429
NC_035077.1	20842268	.	A	G	.	.	MAF_INRAE=30.38;MAF_USDA=47.024
NC_035077.1	20842287	.	T	A	.	.	MAF_INRAE=10.526
NC_035077.1	20842292	.	C	A	.	.	MAF_INRAE=44.304;MAF_USDA=16.667
NC_035077.1	20842327	.	G	T	.	.	MAF_INRAE=8.228;MAF_USDA=3.333
NC_035077.1	20842334	.	G	T	.	.	MAF_INRAE=36.709;MAF_USDA=7.5
NC_035077.1	20842389	.	T	C	.	.	MAF_USDA=5.833
NC_035077.1	20842453	.	C	A	.	.	MAF_INRAE=6.667
NC_035077.1	20842455	.	A	T	.	.	MAF_INRAE=10.526
NC_035077.1	20842503	.	C	A	.	.	MAF_USDA=4.167
NC_035077.1	20842513	.	G	A	.	.	MAF_USDA=2.5
NC_035077.1	20842566	.	T	A	.	.	MAF_USDA=27.083
NC_035077.1	20842567	.	T	A	.	.	MAF_USDA=27.083
NC_035077.1	20842569	.	T	C	.	.	MAF_USDA=27.083
NC_035077.1	20842571	.	T	C	.	.	MAF_USDA=27.083
NC_035077.1	20842622	.	G	A	.	.	MAF_INRAE=8.228;MAF_USDA=16.667
NC_035077.1	20842795	.	G	C	.	.	MAF_USDA=2.083
NC_035077.1	20842796	.	A	G	.	.	MAF_INRAE=10.526
NC_035077.1	20842852	.	A	C	.	.	MAF_USDA=4.167
NC_035077.1	20842998	.	G	T	.	.	MAF_INRAE=10.759;MAF_USDA=28.235
NC_035077.1	20843016	.	G	A	.	.	MAF_INRAE=8.228;MAF_USDA=17.059
NC_035077.1	20843187	.	A	G	.	.	MAF_INRAE=10.526
NC_035077.1	20843297	.	T	C	.	.	MAF_INRAE=7.595;MAF_USDA=3.279
NC_035077.1	20843334	.	T	C	.	.	MAF_USDA=3.279
NC_035077.1	20843375	.	C	T	.	.	MAF_INRAE=10.526
NC_035077.1	20843376	.	T	G	.	.	MAF_INRAE=8.228;MAF_USDA=5.738
NC_035077.1	20843407	.	G	T	.	.	MAF_INRAE=12.658;MAF_USDA=17.059
NC_035077.1	20843557	.	T	G	.	.	MAF_INRAE=10.526;MAF_USDA=4.706
NC_035077.1	20843599	.	A	G	.	.	MAF_INRAE=38.608
NC_035077.1	20843648	.	T	A	.	.	MAF_USDA=1.639
NC_035077.1	20843654	.	C	T	.	.	MAF_INRAE=11.392;MAF_USDA=45.882
NC_035077.1	20843667	.	T	A	.	.	MAF_INRAE=11.392;MAF_USDA=13.529
NC_035077.1	20843718	.	C	T	.	.	MAF_USDA=11.176
NC_035077.1	20843760	.	C	A	.	.	MAF_USDA=2.459
NC_035077.1	20843768	.	G	A	.	.	MAF_INRAE=11.392;MAF_USDA=14.118
NC_035077.1	20843782	.	G	A	.	.	MAF_USDA=7.059
NC_035077.1	20843790	.	G	A	.	.	MAF_INRAE=1.667
NC_035077.1	20843791	.	A	T	.	.	MAF_USDA=1.639
NC_035077.1	20843794	.	A	C	.	.	MAF_INRAE=8.228;MAF_USDA=4.098
NC_035077.1	20843802	.	G	A	.	.	MAF_USDA=2.459
NC_035077.1	20843869	.	T	G	.	.	MAF_INRAE=21.519;MAF_USDA=48.824
NC_035077.1	20844048	.	G	A	.	.	MAF_USDA=1.639
NC_035077.1	20844070	.	A	G	.	.	MAF_INRAE=11.392;MAF_USDA=11.176
NC_035077.1	20844152	.	G	T	.	.	MAF_INRAE=4.167
NC_035077.1	20844187	.	G	A	.	.	MAF_INRAE=36.709;MAF_USDA=7.377
NC_035077.1	20844406	.	C	T	.	.	MAF_USDA=9.412
NC_035077.1	20844632	.	G	A	.	.	MAF_INRAE=1.667
NC_035077.1	20845031	.	G	T	.	.	MAF_INRAE=21.519;MAF_USDA=45.882
NC_035077.1	20845241	.	A	T	.	.	MAF_USDA=1.639
NC_035077.1	20845267	.	G	A	.	.	MAF_INRAE=10.526
NC_035077.1	20845287	.	A	C	.	.	MAF_INRAE=1.667
NC_035077.1	20845513	.	T	C	.	.	MAF_INRAE=23.418;MAF_USDA=45.294
NC_035077.1	20845594	.	G	A	.	.	MAF_USDA=2.459
NC_035077.1	20845698	.	G	A	.	.	MAF_USDA=1.639
NC_035077.1	20845701	.	C	T	.	.	MAF_USDA=6.25
NC_035077.1	20845961	.	G	A	.	.	MAF_USDA=1.639
NC_035077.1	20846031	.	C	A	.	.	MAF_INRAE=1.667
NC_035077.1	20846037	.	A	G	.	.	MAF_INRAE=8.228
NC_035077.1	20846039	.	A	T	.	.	MAF_INRAE=11.392;MAF_USDA=31.25
NC_035077.1	20846275	.	T	C	.	.	MAF_INRAE=11.392;MAF_USDA=10.588
NC_035077.1	20846276	.	G	C	.	.	MAF_INRAE=16.667;MAF_USDA=20.833
NC_035077.1	20846401	.	G	A	.	.	MAF_INRAE=22.785;MAF_USDA=44.706
NC_035077.1	20846581	.	G	A	.	.	MAF_USDA=2.459
NC_035077.1	20846594	.	A	G	.	.	MAF_USDA=22.917
NC_035077.1	20846628	.	G	A	.	.	MAF_USDA=8.333
NC_035077.1	20846877	.	G	A	.	.	MAF_INRAE=40.506;MAF_USDA=15.882
NC_035077.1	20846947	.	G	T	.	.	MAF_USDA=1.639
NC_035077.1	20847439	.	T	A	.	.	MAF_USDA=2.459
NC_035077.1	20847584	.	C	T	.	.	MAF_USDA=22.917
NC_035077.1	20847587	.	G	T	.	.	MAF_USDA=2.459
NC_035077.1	20847707	.	C	A	.	.	MAF_USDA=2.459
NC_035077.1	20847839	.	C	T	.	.	MAF_USDA=1.639
NC_035077.1	20847886	.	T	A	.	.	MAF_INRAE=23.418;MAF_USDA=45.294
NC_035077.1	20848022	.	C	T	.	.	MAF_USDA=1.639
NC_035077.1	20848023	.	A	G	.	.	MAF_INRAE=5.0
NC_035077.1	20848035	.	C	T	.	.	MAF_INRAE=39.873;MAF_USDA=15.882
NC_035077.1	20848099	.	A	T	.	.	MAF_INRAE=36.709;MAF_USDA=34.706
NC_035077.1	20848199	.	T	A	.	.	MAF_INRAE=40.506;MAF_USDA=48.824
NC_035077.1	20848211	.	G	A	.	.	MAF_USDA=1.639
NC_035077.1	20848266	.	G	T	.	.	MAF_INRAE=7.595;MAF_USDA=8.235
NC_035077.1	20848436	.	A	C	.	.	MAF_USDA=1.639
NC_035077.1	20848456	.	C	G	.	.	MAF_INRAE=1.667
NC_035077.1	20848519	.	G	T	.	.	MAF_INRAE=13.924;MAF_USDA=4.118
NC_035077.1	20848536	.	ATGCAAATAAATTATGCAAATAAATAAATCC	ATGCAAATAAATTATGCAAATAAATAAATCA	.	.	MAF_USDA=21.429
NC_035077.1	20848599	.	A	T	.	.	MAF_INRAE=1.667
NC_035077.1	20848653	.	G	A	.	.	MAF_INRAE=36.709;MAF_USDA=37.349
NC_035077.1	20848660	.	G	A	.	.	MAF_INRAE=7.595;MAF_USDA=11.446
NC_035077.1	20848676	.	C	T	.	.	MAF_INRAE=40.506;MAF_USDA=16.265
NC_035077.1	20848717	.	A	C	.	.	MAF_INRAE=11.392;MAF_USDA=15.06
NC_035077.1	20848774	.	T	G	.	.	MAF_INRAE=11.392;MAF_USDA=4.217
NC_035077.1	20848778	.	C	T	.	.	MAF_INRAE=10.526
NC_035077.1	20848832	.	C	T	.	.	MAF_INRAE=22.785;MAF_USDA=48.795
NC_035077.1	20848838	.	C	T	.	.	MAF_INRAE=10.526;MAF_USDA=4.819
NC_035077.1	20848888	.	T	C	.	.	MAF_INRAE=25.316;MAF_USDA=19.88
NC_035077.1	20849155	.	G	A	.	.	MAF_USDA=1.639
NC_035077.1	20849187	.	A	T	.	.	MAF_INRAE=4.167
NC_035077.1	20849235	.	A	T	.	.	MAF_USDA=2.459
NC_035077.1	20849372	.	C	A	.	.	MAF_USDA=1.639
NC_035077.1	20849417	.	A	G	.	.	MAF_INRAE=7.595;MAF_USDA=11.765
NC_035077.1	20849488	.	T	G	.	.	MAF_INRAE=37.342;MAF_USDA=37.059
NC_035077.1	20849498	.	G	A	.	.	MAF_USDA=2.459
NC_035077.1	20849655	.	A	G	.	.	MAF_INRAE=8.228;MAF_USDA=17.213
NC_035077.1	20849780	.	G	A	.	.	MAF_USDA=1.639
NC_035077.1	20849865	.	G	A	.	.	MAF_USDA=3.279
NC_035077.1	20849866	.	ATTCG	ATTCA	.	.	MAF_USDA=26.087
NC_035077.1	20849870	.	G	A	.	.	MAF_INRAE=36.709;MAF_USDA=27.049
NC_035077.1	20849901	.	G	A	.	.	MAF_USDA=3.279
NC_035077.1	20849966	.	A	T	.	.	MAF_INRAE=39.873;MAF_USDA=10.833
NC_035077.1	20849978	.	C	T	.	.	MAF_INRAE=10.526;MAF_USDA=2.459
NC_035077.1	20850010	.	G	A	.	.	MAF_USDA=3.279
NC_035077.1	20850071	.	G	T	.	.	MAF_INRAE=22.785;MAF_USDA=45.294
NC_035077.1	20850149	.	C	A	.	.	MAF_INRAE=1.667
NC_035077.1	20850192	.	T	A	.	.	MAF_USDA=1.639
NC_035077.1	20850234	.	C	T	.	.	MAF_INRAE=36.709;MAF_USDA=38.235
NC_035077.1	20850271	.	A	C	.	.	MAF_INRAE=1.667
NC_035077.1	20850274	.	T	G	.	.	MAF_INRAE=7.595;MAF_USDA=11.176
NC_035077.1	20850377	.	G	A	.	.	MAF_INRAE=36.709;MAF_USDA=38.824
NC_035077.1	20850416	.	A	T	.	.	MAF_USDA=4.918
NC_035077.1	20850429	.	A	C	.	.	MAF_INRAE=36.709;MAF_USDA=37.059
NC_035077.1	20850449	.	G	T	.	.	MAF_INRAE=8.228;MAF_USDA=14.754
NC_035077.1	20850460	.	A	T	.	.	MAF_USDA=1.639
NC_035077.1	20850536	.	G	T	.	.	MAF_USDA=2.459
NC_035077.1	20850625	.	A	C	.	.	MAF_USDA=1.639
NC_035077.1	20850666	.	A	T	.	.	MAF_USDA=4.918
NC_035077.1	20850723	.	C	A	.	.	MAF_USDA=1.639
NC_035077.1	20850732	.	T	G	.	.	MAF_INRAE=4.167
NC_035077.1	20850863	.	G	A	.	.	MAF_INRAE=39.873;MAF_USDA=16.071
NC_035077.1	20850885	.	G	T	.	.	MAF_INRAE=10.526;MAF_USDA=8.333
NC_035077.1	20850910	.	A	C	.	.	MAF_INRAE=10.526;MAF_USDA=5.0
NC_035077.1	20850913	.	T	G	.	.	MAF_INRAE=24.684;MAF_USDA=18.824
NC_035077.1	20850984	.	T	C	.	.	MAF_INRAE=7.5
NC_035077.1	20850990	.	G	C	.	.	MAF_INRAE=1.667
NC_035077.1	20851090	.	C	T	.	.	MAF_INRAE=36.709;MAF_USDA=37.059
NC_035077.1	20851173	.	C	A	.	.	MAF_USDA=10.417
NC_035077.1	20851242	.	C	T	.	.	MAF_USDA=23.529
NC_035077.1	20851323	.	A	T	.	.	MAF_USDA=10.417
NC_035077.1	20851325	.	A	G	.	.	MAF_INRAE=21.519
NC_035077.1	20851464	.	T	A	.	.	MAF_USDA=1.639
NC_035077.1	20851471	.	T	C	.	.	MAF_USDA=3.279
NC_035077.1	20851502	.	T	C	.	.	MAF_INRAE=5.696;MAF_USDA=7.059
NC_035077.1	20851552	.	A	C	.	.	MAF_USDA=3.279
NC_035077.1	20851602	.	C	A	.	.	MAF_INRAE=21.519;MAF_USDA=44.706
NC_035077.1	20851605	.	C	A	.	.	MAF_INRAE=8.228;MAF_USDA=17.213
NC_035077.1	20851613	.	T	G	.	.	MAF_INRAE=36.709;MAF_USDA=34.118
NC_035077.1	20851627	.	T	C	.	.	MAF_INRAE=36.709;MAF_USDA=38.235
NC_035077.1	20851655	.	C	T	.	.	MAF_INRAE=41.139;MAF_USDA=15.882
NC_035077.1	20851709	.	A	T	.	.	MAF_INRAE=22.785;MAF_USDA=47.647
NC_035077.1	20851782	.	A	G	.	.	MAF_INRAE=16.667;MAF_USDA=20.833
NC_035077.1	20851939	.	G	A	.	.	MAF_USDA=1.639
NC_035077.1	20851966	.	C	A	.	.	MAF_INRAE=13.924;MAF_USDA=3.529
NC_035077.1	20852017	.	C	T	.	.	MAF_USDA=1.639
NC_035077.1	20852154	.	G	A	.	.	MAF_USDA=27.083
NC_035077.1	20852254	.	C	T	.	.	MAF_USDA=1.639
NC_035077.1	20852300	.	T	G	.	.	MAF_USDA=1.639
NC_035077.1	20852301	.	C	T	.	.	MAF_USDA=1.639
NC_035077.1	20852388	.	C	A	.	.	MAF_INRAE=22.785;MAF_USDA=45.294
NC_035077.1	20852394	.	T	C	.	.	MAF_USDA=2.459
NC_035077.1	20852426	.	T	A	.	.	MAF_INRAE=5.0
NC_035077.1	20852434	.	G	A	.	.	MAF_INRAE=4.167
NC_035077.1	20852452	.	C	T	.	.	MAF_USDA=1.639
NC_035077.1	20852812	.	C	T	.	.	MAF_INRAE=36.709;MAF_USDA=7.377
NC_035077.1	20852869	.	G	C	.	.	MAF_USDA=8.333
NC_035077.1	20852880	.	C	T	.	.	MAF_INRAE=40.506;MAF_USDA=16.471
NC_035077.1	20852918	.	A	G	.	.	MAF_INRAE=5.0;MAF_USDA=4.098
NC_035077.1	20852978	.	T	C	.	.	MAF_USDA=2.459
NC_035077.1	20853025	.	C	A	.	.	MAF_INRAE=5.0
NC_035077.1	20853061	.	T	C	.	.	MAF_USDA=2.459
NC_035077.1	20853062	.	G	T	.	.	MAF_USDA=2.459
NC_035077.1	20853093	.	T	G	.	.	MAF_INRAE=5.696;MAF_USDA=10.588
NC_035077.1	20853154	.	C	T	.	.	MAF_INRAE=36.709;MAF_USDA=34.118
NC_035077.1	20853523	.	A	C	.	.	MAF_INRAE=7.595;MAF_USDA=7.647
NC_035077.1	20853557	.	C	A	.	.	MAF_INRAE=25.316;MAF_USDA=25.882
NC_035077.1	20853627	.	C	T	.	.	MAF_USDA=4.098
NC_035077.1	20853683	.	T	A	.	.	MAF_INRAE=8.228;MAF_USDA=18.852
NC_035077.1	20853831	.	G	A	.	.	MAF_USDA=2.459
NC_035077.1	20853848	.	C	A	.	.	MAF_INRAE=7.595;MAF_USDA=5.294
NC_035077.1	20853855	.	C	T	.	.	MAF_INRAE=6.962;MAF_USDA=21.765
NC_035077.1	20853873	.	C	T	.	.	MAF_USDA=3.279
NC_035077.1	20853913	.	G	A	.	.	MAF_USDA=2.941
NC_035077.1	20853921	.	A	T	.	.	MAF_INRAE=8.228;MAF_USDA=18.033
NC_035077.1	20853944	.	T	A	.	.	MAF_INRAE=8.228;MAF_USDA=18.033
NC_035077.1	20854050	.	G	T	.	.	MAF_INRAE=6.667
NC_035077.1	20854058	.	A	G	.	.	MAF_INRAE=8.228;MAF_USDA=4.098
NC_035077.1	20854141	.	C	T	.	.	MAF_USDA=4.098
NC_035077.1	20854236	.	C	T	.	.	MAF_USDA=22.917
NC_035077.1	20854247	.	G	A	.	.	MAF_INRAE=13.924;MAF_USDA=4.118
NC_035077.1	20854298	.	T	A	.	.	MAF_INRAE=13.924;MAF_USDA=4.118
NC_035077.1	20854320	.	A	C	.	.	MAF_INRAE=10.127;MAF_USDA=14.118
NC_035077.1	20854344	.	G	A	.	.	MAF_INRAE=5.696
NC_035077.1	20854454	.	C	T	.	.	MAF_INRAE=5.0
NC_035077.1	20854523	.	A	G	.	.	MAF_INRAE=40.506;MAF_USDA=12.353
NC_035077.1	20854584	.	G	A	.	.	MAF_INRAE=16.667;MAF_USDA=47.059
NC_035077.1	20854639	.	A	G	.	.	MAF_INRAE=1.667
NC_035077.1	20854641	.	C	T	.	.	MAF_INRAE=1.667
NC_035077.1	20854781	.	C	T	.	.	MAF_INRAE=36.709;MAF_USDA=36.471
NC_035077.1	20854862	.	C	A	.	.	MAF_USDA=5.738
NC_035077.1	20854867	.	T	A	.	.	MAF_USDA=7.377
NC_035077.1	20854890	.	C	T	.	.	MAF_USDA=7.647
NC_035077.1	20854900	.	A	G	.	.	MAF_USDA=4.918
NC_035077.1	20854930	.	C	T	.	.	MAF_INRAE=22.152;MAF_USDA=42.857
NC_035077.1	20854939	.	C	T	.	.	MAF_USDA=3.279
NC_035077.1	20854957	.	C	T	.	.	MAF_INRAE=3.333;MAF_USDA=5.294
NC_035077.1	20854960	.	A	G	.	.	MAF_INRAE=1.667;MAF_USDA=3.279
NC_035077.1	20854970	.	G	A	.	.	MAF_INRAE=1.667
NC_035077.1	20854991	.	C	T	.	.	MAF_INRAE=1.667
NC_035077.1	20855018	.	G	A	.	.	MAF_USDA=1.639
NC_035077.1	20855068	.	A	T	.	.	MAF_USDA=4.098
NC_035077.1	20855118	.	GAG	GAC	.	.	MAF_USDA=27.083
NC_035077.1	20855120	.	G	C	.	.	MAF_INRAE=7.5
NC_035077.1	20855148	.	G	A	.	.	MAF_INRAE=36.076;MAF_USDA=7.377
NC_035077.1	20855174	.	C	T	.	.	MAF_USDA=4.918
NC_035077.1	20855179	.	C	T	.	.	MAF_INRAE=39.873;MAF_USDA=13.529
NC_035077.1	20855180	.	G	A	.	.	MAF_USDA=3.529
NC_035077.1	20855230	.	G	A	.	.	MAF_USDA=3.279
NC_035077.1	20855258	.	C	T	.	.	MAF_USDA=2.459
NC_035077.1	20855265	.	T	G	.	.	MAF_USDA=2.459
NC_035077.1	20855303	.	A	G	.	.	MAF_INRAE=1.667
NC_035077.1	20855334	.	G	C	.	.	MAF_USDA=6.557
NC_035077.1	20855341	.	G	A	.	.	MAF_INRAE=7.895;MAF_USDA=6.25
NC_035077.1	20855401	.	T	A	.	.	MAF_INRAE=1.667
NC_035077.1	20855430	.	C	T	.	.	MAF_USDA=1.639
NC_035077.1	20855431	.	G	A	.	.	MAF_USDA=2.459
NC_035077.1	20855450	.	A	G	.	.	MAF_INRAE=5.696;MAF_USDA=11.765
NC_035077.1	20855455	.	G	A	.	.	MAF_USDA=7.377
NC_035077.1	20855500	.	C	T	.	.	MAF_INRAE=40.506;MAF_USDA=11.176
NC_035077.1	20855687	.	A	T	.	.	MAF_USDA=6.471
NC_035077.1	20855823	.	C	T	.	.	MAF_INRAE=1.667
NC_035077.1	20855849	.	G	A	.	.	MAF_INRAE=11.392;MAF_USDA=13.529
NC_035077.1	20855852	.	T	C	.	.	MAF_USDA=1.639
NC_035077.1	20855883	.	C	T	.	.	MAF_INRAE=6.329
NC_035077.1	20855895	.	G	A	.	.	MAF_INRAE=31.579;MAF_USDA=12.941
NC_035077.1	20855913	.	G	C	.	.	MAF_USDA=2.353
NC_035077.1	20855922	.	C	T	.	.	MAF_USDA=1.639
NC_035077.1	20856028	.	G	T	.	.	MAF_INRAE=40.506;MAF_USDA=13.529
NC_035077.1	20856058	.	T	G	.	.	MAF_USDA=25.0
NC_035077.1	20856105	.	G	T	.	.	MAF_INRAE=1.667
NC_035077.1	20856121	.	A	G	.	.	MAF_USDA=8.197
NC_035077.1	20856151	.	T	A	.	.	MAF_USDA=2.941
NC_035077.1	20856158	.	G	A	.	.	MAF_INRAE=7.595;MAF_USDA=7.647
NC_035077.1	20856160	.	C	A	.	.	MAF_USDA=1.639
NC_035077.1	20856167	.	C	T	.	.	MAF_USDA=1.639
NC_035077.1	20856225	.	T	G	.	.	MAF_INRAE=5.0
NC_035077.1	20856227	.	G	A	.	.	MAF_INRAE=1.667
NC_035077.1	20856246	.	A	C	.	.	MAF_USDA=1.639
NC_035077.1	20856495	.	T	G	.	.	MAF_INRAE=11.392;MAF_USDA=13.529
NC_035077.1	20856504	.	C	A	.	.	MAF_INRAE=7.595;MAF_USDA=8.235
NC_035077.1	20856561	.	T	A	.	.	MAF_INRAE=1.667
NC_035077.1	20856603	.	C	T	.	.	MAF_INRAE=1.667;MAF_USDA=2.459
NC_035077.1	20856604	.	G	A	.	.	MAF_INRAE=3.333
NC_035077.1	20856654	.	G	A	.	.	MAF_USDA=4.167
NC_035077.1	20856673	.	T	C	.	.	MAF_INRAE=1.667
NC_035077.1	20856787	.	C	T	.	.	MAF_INRAE=8.228;MAF_USDA=4.098
NC_035077.1	20857018	.	C	T	.	.	MAF_INRAE=5.0
NC_035077.1	20857101	.	A	G	.	.	MAF_USDA=1.639
NC_035077.1	20857103	.	C	A	.	.	MAF_INRAE=5.263;MAF_USDA=1.639
NC_035077.1	20857115	.	C	A	.	.	MAF_USDA=2.459
NC_035077.1	20857134	.	C	T	.	.	MAF_INRAE=10.526;MAF_USDA=8.235
NC_035077.1	20857247	.	G	T	.	.	MAF_USDA=6.471
NC_035077.1	20857253	.	A	G	.	.	MAF_USDA=4.098
NC_035077.1	20857298	.	C	T	.	.	MAF_INRAE=1.667
NC_035077.1	20857301	.	T	A	.	.	MAF_INRAE=36.076;MAF_USDA=36.471
NC_035077.1	20857311	.	G	T	.	.	MAF_INRAE=36.076;MAF_USDA=36.471
NC_035077.1	20857376	.	G	A	.	.	MAF_USDA=1.667
NC_035077.1	20857426	.	T	A	.	.	MAF_USDA=2.5
NC_035077.1	20857445	.	T	G	.	.	MAF_USDA=2.5
NC_035077.1	20857446	.	A	C	.	.	MAF_USDA=2.5
NC_035077.1	20857505	.	C	T	.	.	MAF_INRAE=7.595;MAF_USDA=5.294
NC_035077.1	20857523	.	G	A	.	.	MAF_INRAE=8.228;MAF_USDA=9.016
NC_035077.1	20857545	.	G	A	.	.	MAF_INRAE=2.5
NC_035077.1	20857564	.	T	G	.	.	MAF_INRAE=1.667
NC_035077.1	20857666	.	A	T	.	.	MAF_INRAE=36.709;MAF_USDA=35.882
NC_035077.1	20857697	.	A	C	.	.	MAF_INRAE=1.667
NC_035077.1	20857759	.	T	G	.	.	MAF_INRAE=11.392;MAF_USDA=14.118
NC_035077.1	20857761	.	A	G	.	.	MAF_USDA=2.459
NC_035077.1	20857775	.	A	T	.	.	MAF_USDA=1.639
NC_035077.1	20857779	.	T	G	.	.	MAF_INRAE=8.861;MAF_USDA=19.672
NC_035077.1	20857800	.	A	T	.	.	MAF_USDA=4.098
NC_035077.1	20857818	.	T	C	.	.	MAF_INRAE=11.392;MAF_USDA=14.286
NC_035077.1	20857820	.	G	T	.	.	MAF_INRAE=1.667
NC_035077.1	20858001	.	G	A	.	.	MAF_INRAE=40.506;MAF_USDA=12.941
NC_035077.1	20858156	.	G	A	.	.	MAF_USDA=2.459
NC_035077.1	20858159	.	G	A	.	.	MAF_USDA=4.098
NC_035077.1	20858264	.	C	T	.	.	MAF_INRAE=12.658;MAF_USDA=15.574
NC_035077.1	20858270	.	C	T	.	.	MAF_USDA=4.918
NC_035077.1	20858274	.	A	T	.	.	MAF_INRAE=1.667
NC_035077.1	20858285	.	A	C	.	.	MAF_INRAE=28.481;MAF_USDA=48.824
NC_035077.1	20858289	.	T	C	.	.	MAF_USDA=22.917
NC_035077.1	20858327	.	C	G	.	.	MAF_USDA=2.459
NC_035077.1	20858336	.	C	A	.	.	MAF_INRAE=9.494;MAF_USDA=17.647
NC_035077.1	20858355	.	G	A	.	.	MAF_USDA=6.557
NC_035077.1	20858361	.	A	G	.	.	MAF_USDA=2.459
NC_035077.1	20858391	.	C	T	.	.	MAF_USDA=4.098
NC_035077.1	20858442	.	C	A	.	.	MAF_USDA=1.765
NC_035077.1	20858451	.	T	C	.	.	MAF_INRAE=21.053;MAF_USDA=5.294
NC_035077.1	20858505	.	T	C	.	.	MAF_USDA=1.639
NC_035077.1	20858539	.	G	A	.	.	MAF_INRAE=1.667
NC_035077.1	20858561	.	T	C	.	.	MAF_USDA=1.639
NC_035077.1	20858565	.	C	A	.	.	MAF_USDA=23.529
NC_035077.1	20858647	.	G	A	.	.	MAF_INRAE=4.167
NC_035077.1	20858673	.	A	G	.	.	MAF_USDA=4.118
NC_035077.1	20858752	.	G	T	.	.	MAF_USDA=4.098
NC_035077.1	20858766	.	G	A	.	.	MAF_INRAE=46.835;MAF_USDA=18.235
NC_035077.1	20858790	.	G	C	.	.	MAF_INRAE=18.987;MAF_USDA=39.583
NC_035077.1	20858792	.	T	A	.	.	MAF_INRAE=13.333;MAF_USDA=39.583
NC_035077.1	20858806	.	C	T	.	.	MAF_INRAE=1.667
NC_035077.1	20858875	.	C	T	.	.	MAF_INRAE=1.667
NC_035077.1	20858880	.	G	T	.	.	MAF_INRAE=47.468;MAF_USDA=14.118
NC_035077.1	20858921	.	G	A	.	.	MAF_INRAE=1.667
NC_035077.1	20858956	.	G	A	.	.	MAF_INRAE=4.167
NC_035077.1	20859050	.	A	T	.	.	MAF_USDA=1.786
NC_035077.1	20859056	.	T	G	.	.	MAF_INRAE=8.861;MAF_USDA=9.412
NC_035077.1	20859140	.	G	T	.	.	MAF_INRAE=1.667;MAF_USDA=1.639
NC_035077.1	20859171	.	A	C	.	.	MAF_INRAE=1.667;MAF_USDA=2.459
NC_035077.1	20859174	.	C	A	.	.	MAF_USDA=7.377
NC_035077.1	20859175	.	A	T	.	.	MAF_INRAE=1.667;MAF_USDA=2.459
NC_035077.1	20859280	.	A	G	.	.	MAF_INRAE=1.667;MAF_USDA=2.459
NC_035077.1	20859282	.	G	A	.	.	MAF_USDA=4.098
NC_035077.1	20859340	.	C	T	.	.	MAF_USDA=5.738
NC_035077.1	20859418	.	T	G	.	.	MAF_INRAE=4.167
NC_035077.1	20859432	.	A	T	.	.	MAF_INRAE=7.595;MAF_USDA=5.294
NC_035077.1	20859440	.	A	T	.	.	MAF_USDA=2.459
NC_035077.1	20859441	.	T	A	.	.	MAF_USDA=2.459
NC_035077.1	20859449	.	G	A	.	.	MAF_USDA=6.557
NC_035077.1	20859496	.	G	A	.	.	MAF_INRAE=9.494;MAF_USDA=5.952
NC_035077.1	20859498	.	C	T	.	.	MAF_INRAE=8.228;MAF_USDA=5.357
NC_035077.1	20859529	.	C	T	.	.	MAF_USDA=5.294
NC_035077.1	20859545	.	T	A	.	.	MAF_USDA=3.279
NC_035077.1	20859601	.	T	C	.	.	MAF_USDA=1.639
NC_035077.1	20859615	.	G	T	.	.	MAF_INRAE=23.418;MAF_USDA=39.412
NC_035077.1	20859674	.	A	C	.	.	MAF_INRAE=42.405;MAF_USDA=26.471
NC_035077.1	20859688	.	A	C	.	.	MAF_INRAE=32.911;MAF_USDA=12.941
NC_035077.1	20859698	.	C	A	.	.	MAF_INRAE=47.468;MAF_USDA=37.059
NC_035077.1	20859713	.	T	C	.	.	MAF_USDA=1.639
NC_035077.1	20859738	.	T	G	.	.	MAF_USDA=1.639
NC_035077.1	20859739	.	T	A	.	.	MAF_USDA=1.639
NC_035077.1	20859791	.	G	A	.	.	MAF_INRAE=9.494;MAF_USDA=12.941
NC_035077.1	20859830	.	A	C	.	.	MAF_INRAE=42.405;MAF_USDA=17.213
NC_035077.1	20859847	.	T	G	.	.	MAF_INRAE=11.392;MAF_USDA=48.824
NC_035077.1	20859904	.	C	T	.	.	MAF_USDA=1.639
NC_035077.1	20860021	.	C	T	.	.	MAF_USDA=22.917
NC_035077.1	20860121	.	T	A	.	.	MAF_USDA=5.294
NC_035077.1	20860123	.	C	A	.	.	MAF_USDA=5.294
NC_035077.1	20860145	.	C	T	.	.	MAF_USDA=22.917
NC_035077.1	20860149	.	G	A	.	.	MAF_INRAE=11.392;MAF_USDA=28.235
NC_035077.1	20860196	.	A	G	.	.	MAF_INRAE=15.19;MAF_USDA=3.279
NC_035077.1	20860219	.	C	T	.	.	MAF_INRAE=20.886;MAF_USDA=45.882
NC_035077.1	20860245	.	T	A	.	.	MAF_USDA=4.706
NC_035077.1	20860257	.	A	G	.	.	MAF_USDA=7.5
NC_035077.1	20860258	.	A	C	.	.	MAF_USDA=7.5
NC_035077.1	20860297	.	G	T	.	.	MAF_INRAE=10.526;MAF_USDA=6.25
NC_035077.1	20860326	.	T	C	.	.	MAF_USDA=7.5
NC_035077.1	20860354	.	G	T	.	.	MAF_USDA=2.459
NC_035077.1	20860424	.	G	A	.	.	MAF_USDA=3.279
NC_035077.1	20860451	.	C	T	.	.	MAF_USDA=10.656
NC_035077.1	20860462	.	C	T	.	.	MAF_INRAE=10.526;MAF_USDA=10.0
NC_035077.1	20860493	.	A	G	.	.	MAF_USDA=1.639
NC_035077.1	20860532	.	T	A	.	.	MAF_USDA=2.459
NC_035077.1	20860578	.	C	A	.	.	MAF_USDA=2.083
NC_035077.1	20860586	.	G	T	.	.	MAF_INRAE=10.526;MAF_USDA=6.25
NC_035077.1	20860623	.	C	A	.	.	MAF_USDA=12.5
NC_035077.1	20860624	.	C	A	.	.	MAF_USDA=12.5
NC_035077.1	20860625	.	C	A	.	.	MAF_USDA=20.833
NC_035077.1	20860639	.	A	G	.	.	MAF_INRAE=4.43;MAF_USDA=11.765
NC_035077.1	20860647	.	G	A	.	.	MAF_INRAE=12.025;MAF_USDA=22.353
NC_035077.1	20860655	.	G	A	.	.	MAF_INRAE=29.747;MAF_USDA=17.647
NC_035077.1	20860678	.	C	A	.	.	MAF_USDA=4.098
NC_035077.1	20860702	.	G	T	.	.	MAF_INRAE=10.526;MAF_USDA=10.0
NC_035077.1	20860746	.	C	T	.	.	MAF_USDA=1.639
NC_035077.1	20860830	.	TCGT	TCGC	.	.	MAF_USDA=14.583
NC_035077.1	20860833	.	T	C	.	.	MAF_INRAE=8.228
NC_035077.1	20860939	.	G	C	.	.	MAF_USDA=6.25
NC_035077.1	20860975	.	A	G	.	.	MAF_USDA=2.459
NC_035077.1	20860994	.	C	T	.	.	MAF_USDA=16.471
NC_035077.1	20861069	.	T	C	.	.	MAF_USDA=7.377
NC_035077.1	20861081	.	C	T	.	.	MAF_INRAE=9.494;MAF_USDA=11.765
NC_035077.1	20861191	.	C	T	.	.	MAF_INRAE=36.709;MAF_USDA=14.118
NC_035077.1	20861214	.	T	A	.	.	MAF_USDA=2.459
NC_035077.1	20861309	.	T	A	.	.	MAF_INRAE=15.789;MAF_USDA=14.706
NC_035077.1	20861350	.	A	G	.	.	MAF_INRAE=20.0;MAF_USDA=30.328
NC_035077.1	20861436	.	T	G	.	.	MAF_USDA=4.098
NC_035077.1	20861443	.	T	C	.	.	MAF_USDA=1.639
NC_035077.1	20861452	.	A	T	.	.	MAF_INRAE=6.667;MAF_USDA=2.459
NC_035077.1	20861460	.	A	G	.	.	MAF_USDA=4.098
NC_035077.1	20861487	.	A	T	.	.	MAF_USDA=22.917
NC_035077.1	20861651	.	A	G	.	.	MAF_INRAE=10.526;MAF_USDA=10.0
NC_035077.1	20861679	.	T	G	.	.	MAF_INRAE=1.667
NC_035077.1	20861699	.	T	C	.	.	MAF_INRAE=1.667
NC_035077.1	20861701	.	T	A	.	.	MAF_INRAE=1.667
NC_035077.1	20861704	.	T	G	.	.	MAF_INRAE=1.667
NC_035077.1	20861742	.	T	G	.	.	MAF_INRAE=12.658;MAF_USDA=35.417
NC_035077.1	20861763	.	A	T	.	.	MAF_USDA=7.647
NC_035077.1	20861825	.	G	A	.	.	MAF_INRAE=4.167;MAF_USDA=2.941
NC_035077.1	20861836	.	A	G	.	.	MAF_INRAE=2.5
NC_035077.1	20861845	.	T	C	.	.	MAF_USDA=2.353
NC_035077.1	20861937	.	T	C	.	.	MAF_INRAE=4.167;MAF_USDA=5.882
NC_035077.1	20861967	.	C	A	.	.	MAF_INRAE=18.987;MAF_USDA=40.588
NC_035077.1	20861993	.	A	G	.	.	MAF_USDA=4.918
NC_035077.1	20861994	.	G	T	.	.	MAF_USDA=5.738
NC_035077.1	20862046	.	T	C	.	.	MAF_INRAE=9.494;MAF_USDA=11.765
NC_035077.1	20862059	.	T	C	.	.	MAF_INRAE=2.5;MAF_USDA=3.279
NC_035077.1	20862096	.	A	G	.	.	MAF_INRAE=13.924
NC_035077.1	20862125	.	C	A	.	.	MAF_USDA=2.459
NC_035077.1	20862135	.	A	G	.	.	MAF_INRAE=5.696;MAF_USDA=22.941
NC_035077.1	20862181	.	T	A	.	.	MAF_INRAE=23.418;MAF_USDA=32.353
NC_035077.1	20862189	.	G	C	.	.	MAF_INRAE=9.494;MAF_USDA=12.353
NC_035077.1	20862201	.	C	T	.	.	MAF_INRAE=5.696;MAF_USDA=22.024
NC_035077.1	20862202	.	T	C	.	.	MAF_INRAE=19.167;MAF_USDA=32.738
NC_035077.1	20862232	.	G	T	.	.	MAF_INRAE=5.696;MAF_USDA=23.214
NC_035077.1	20862265	.	G	T	.	.	MAF_INRAE=13.291;MAF_USDA=13.529
NC_035077.1	20862269	.	A	G	.	.	MAF_INRAE=4.167;MAF_USDA=22.353
NC_035077.1	20862299	.	A	G	.	.	MAF_USDA=2.459
NC_035077.1	20862314	.	T	C	.	.	MAF_INRAE=13.291;MAF_USDA=14.706
NC_035077.1	20862458	.	G	T	.	.	MAF_USDA=4.098
NC_035077.1	20862517	.	A	T	.	.	MAF_INRAE=5.696;MAF_USDA=22.353
NC_035077.1	20862566	.	C	A	.	.	MAF_USDA=12.941
NC_035077.1	20862574	.	G	A	.	.	MAF_USDA=5.738
NC_035077.1	20862702	.	T	A	.	.	MAF_INRAE=10.526;MAF_USDA=8.824
NC_035077.1	20862725	.	G	C	.	.	MAF_INRAE=6.667;MAF_USDA=2.459
NC_035077.1	20862785	.	G	A	.	.	MAF_USDA=1.765
NC_035077.1	20862842	.	G	A	.	.	MAF_USDA=13.529
NC_035077.1	20862860	.	G	T	.	.	MAF_INRAE=36.709;MAF_USDA=9.016
NC_035077.1	20862918	.	T	C	.	.	MAF_INRAE=31.646;MAF_USDA=37.059
NC_035077.1	20862997	.	T	A	.	.	MAF_INRAE=16.456;MAF_USDA=35.882
NC_035077.1	20863005	.	T	A	.	.	MAF_INRAE=27.215;MAF_USDA=28.235
NC_035077.1	20863020	.	T	C	.	.	MAF_USDA=1.639
NC_035077.1	20863047	.	C	A	.	.	MAF_INRAE=9.494;MAF_USDA=14.118
NC_035077.1	20863113	.	C	T	.	.	MAF_USDA=27.083
NC_035077.1	20863114	.	G	A	.	.	MAF_INRAE=31.013;MAF_USDA=45.833
NC_035077.1	20863183	.	G	A	.	.	MAF_INRAE=31.013;MAF_USDA=37.059
NC_035077.1	20863184	.	C	A	.	.	MAF_INRAE=25.833;MAF_USDA=37.059
NC_035077.1	20863186	.	G	A	.	.	MAF_USDA=4.918
NC_035077.1	20863220	.	G	A	.	.	MAF_INRAE=21.519;MAF_USDA=32.941
NC_035077.1	20863414	.	C	T	.	.	MAF_INRAE=36.709;MAF_USDA=14.286
NC_035077.1	20863508	.	A	C	.	.	MAF_USDA=6.557
NC_035077.1	20863540	.	C	A	.	.	MAF_USDA=1.765
NC_035077.1	20863543	.	T	G	.	.	MAF_INRAE=34.177;MAF_USDA=33.529
NC_035077.1	20863591	.	G	C	.	.	MAF_USDA=1.639
NC_035077.1	20863673	.	A	T	.	.	MAF_USDA=12.295
NC_035077.1	20863684	.	C	A	.	.	MAF_INRAE=31.646;MAF_USDA=34.118
NC_035077.1	20863707	.	C	A	.	.	MAF_USDA=3.279
NC_035077.1	20863727	.	A	G	.	.	MAF_INRAE=16.456;MAF_USDA=34.118
NC_035077.1	20863784	.	C	T	.	.	MAF_INRAE=12.658;MAF_USDA=8.235
NC_035077.1	20863800	.	A	T	.	.	MAF_USDA=1.639
NC_035077.1	20863806	.	T	C	.	.	MAF_INRAE=23.684;MAF_USDA=31.176
NC_035077.1	20865090	.	G	T	.	.	MAF_USDA=29.167
NC_035077.1	20865106	.	A	C	.	.	MAF_USDA=18.75
NC_035077.1	20865190	.	C	A	.	.	MAF_USDA=35.417
NC_035077.1	20865207	.	T	G	.	.	MAF_USDA=4.167
NC_035077.1	20865247	.	C	T	.	.	MAF_USDA=1.765
NC_035077.1	20865259	.	G	C	.	.	MAF_USDA=2.459
NC_035077.1	20865297	.	G	T	.	.	MAF_INRAE=14.167;MAF_USDA=31.765
NC_035077.1	20865347	.	T	C	.	.	MAF_INRAE=5.696;MAF_USDA=19.412
NC_035077.1	20865354	.	T	C	.	.	MAF_INRAE=5.696;MAF_USDA=19.412
NC_035077.1	20865377	.	G	A	.	.	MAF_USDA=1.639
NC_035077.1	20865435	.	G	T	.	.	MAF_USDA=6.471
NC_035077.1	20865465	.	C	T	.	.	MAF_USDA=27.083
NC_035077.1	20865523	.	T	A	.	.	MAF_USDA=13.529
NC_035077.1	20865526	.	A	C	.	.	MAF_INRAE=13.291;MAF_USDA=10.0
NC_035077.1	20865530	.	C	A	.	.	MAF_INRAE=5.063;MAF_USDA=20.0
NC_035077.1	20865545	.	C	A	.	.	MAF_USDA=7.059
NC_035077.1	20865583	.	T	G	.	.	MAF_INRAE=37.342;MAF_USDA=17.647
NC_035077.1	20865584	.	T	A	.	.	MAF_USDA=17.059
NC_035077.1	20865594	.	G	T	.	.	MAF_USDA=1.765
NC_035077.1	20865637	.	C	T	.	.	MAF_INRAE=37.975;MAF_USDA=17.647
NC_035077.1	20865673	.	A	T	.	.	MAF_INRAE=36.709;MAF_USDA=17.059
NC_035077.1	20865679	.	G	T	.	.	MAF_INRAE=36.709;MAF_USDA=17.059
NC_035077.1	20865686	.	G	A	.	.	MAF_USDA=4.098
NC_035077.1	20865742	.	C	A	.	.	MAF_INRAE=22.5
NC_035077.1	20865805	.	A	C	.	.	MAF_INRAE=37.342;MAF_USDA=13.529
NC_035077.1	20865849	.	C	T	.	.	MAF_USDA=7.647
NC_035077.1	20865873	.	C	A	.	.	MAF_USDA=1.639
NC_035077.1	20865898	.	A	G	.	.	MAF_INRAE=37.342;MAF_USDA=17.059
NC_035077.1	20865941	.	C	G	.	.	MAF_INRAE=15.789;MAF_USDA=10.0
NC_035077.1	20865960	.	C	A	.	.	MAF_INRAE=36.709;MAF_USDA=16.471
NC_035077.1	20865972	.	G	A	.	.	MAF_INRAE=22.152;MAF_USDA=21.765
NC_035077.1	20865992	.	A	T	.	.	MAF_INRAE=10.526;MAF_USDA=16.471
NC_035077.1	20865995	.	T	G	.	.	MAF_USDA=1.639
NC_035077.1	20866042	.	G	A	.	.	MAF_USDA=1.639
NC_035077.1	20866179	.	C	A	.	.	MAF_INRAE=36.709;MAF_USDA=17.059
NC_035077.1	20866189	.	C	T	.	.	MAF_USDA=8.197
NC_035077.1	20866227	.	T	A	.	.	MAF_INRAE=2.5;MAF_USDA=3.279
NC_035077.1	20866251	.	G	A	.	.	MAF_USDA=1.639
NC_035077.1	20866263	.	T	A	.	.	MAF_INRAE=8.228;MAF_USDA=15.882
NC_035077.1	20866289	.	G	A	.	.	MAF_USDA=10.656
NC_035077.1	20866349	.	G	A	.	.	MAF_USDA=2.459
NC_035077.1	20866360	.	A	G	.	.	MAF_INRAE=10.526;MAF_USDA=30.0
NC_035077.1	20866425	.	G	T	.	.	MAF_INRAE=4.167;MAF_USDA=2.941
NC_035077.1	20866437	.	G	A	.	.	MAF_INRAE=10.526;MAF_USDA=10.588
NC_035077.1	20866533	.	A	G	.	.	MAF_INRAE=37.342;MAF_USDA=13.529
NC_035077.1	20866580	.	A	T	.	.	MAF_INRAE=36.709;MAF_USDA=17.647
NC_035077.1	20866593	.	A	C	.	.	MAF_USDA=11.176
NC_035077.1	20866602	.	A	C	.	.	MAF_USDA=2.083
NC_035077.1	20866650	.	G	A	.	.	MAF_USDA=4.098
NC_035077.1	20866752	.	G	T	.	.	MAF_INRAE=1.667
NC_035077.1	20866895	.	C	T	.	.	MAF_INRAE=6.962;MAF_USDA=4.706
NC_035077.1	20866914	.	G	A	.	.	MAF_USDA=2.941
NC_035077.1	20866940	.	G	A	.	.	MAF_USDA=4.098
NC_035077.1	20866968	.	C	T	.	.	MAF_INRAE=36.076;MAF_USDA=9.016
NC_035077.1	20867012	.	G	A	.	.	MAF_INRAE=28.481;MAF_USDA=48.235
NC_035077.1	20867015	.	C	A	.	.	MAF_USDA=3.279
NC_035077.1	20867043	.	A	G	.	.	MAF_INRAE=25.316;MAF_USDA=44.706
NC_035077.1	20867051	.	A	G	.	.	MAF_USDA=2.941
NC_035077.1	20867116	.	T	A	.	.	MAF_USDA=2.459
NC_035077.1	20867154	.	G	A	.	.	MAF_USDA=10.588
NC_035077.1	20867176	.	A	G	.	.	MAF_USDA=4.706
NC_035077.1	20867350	.	G	A	.	.	MAF_USDA=1.639
NC_035077.1	20867411	.	C	A	.	.	MAF_INRAE=28.481;MAF_USDA=35.882
NC_035077.1	20867487	.	G	T	.	.	MAF_USDA=3.279
NC_035077.1	20867526	.	T	C	.	.	MAF_USDA=4.098
NC_035077.1	20867555	.	C	T	.	.	MAF_USDA=4.118
NC_035077.1	20867557	.	A	G	.	.	MAF_INRAE=9.494;MAF_USDA=11.765
NC_035077.1	20867600	.	G	T	.	.	MAF_USDA=5.738
NC_035077.1	20867620	.	G	A	.	.	MAF_INRAE=25.316;MAF_USDA=47.647
NC_035077.1	20867644	.	A	C	.	.	MAF_USDA=3.279
NC_035077.1	20867658	.	C	A	.	.	MAF_USDA=1.667
NC_035077.1	20867672	.	A	G	.	.	MAF_USDA=4.918
NC_035077.1	20867676	.	C	A	.	.	MAF_INRAE=4.167;MAF_USDA=2.941
NC_035077.1	20867679	.	A	G	.	.	MAF_INRAE=4.167;MAF_USDA=2.941
NC_035077.1	20867690	.	G	A	.	.	MAF_USDA=6.667
NC_035077.1	20867705	.	G	T	.	.	MAF_INRAE=4.167;MAF_USDA=2.941
NC_035077.1	20867758	.	A	C	.	.	MAF_USDA=7.059
NC_035077.1	20867765	.	A	G	.	.	MAF_USDA=4.098
NC_035077.1	20867793	.	G	T	.	.	MAF_USDA=4.098
NC_035077.1	20867866	.	A	C	.	.	MAF_INRAE=2.5
NC_035077.1	20867880	.	G	A	.	.	MAF_USDA=2.459
NC_035077.1	20867897	.	G	A	.	.	MAF_USDA=2.459
NC_035077.1	20867956	.	C	A	.	.	MAF_USDA=2.459
NC_035077.1	20867960	.	A	G	.	.	MAF_USDA=3.279
NC_035077.1	20867978	.	T	C	.	.	MAF_USDA=10.0
NC_035077.1	20867999	.	T	A	.	.	MAF_USDA=2.459
NC_035077.1	20868020	.	G	A	.	.	MAF_USDA=1.639
NC_035077.1	20868091	.	G	T	.	.	MAF_USDA=2.5
NC_035077.1	20868117	.	T	C	.	.	MAF_USDA=10.119
NC_035077.1	20868153	.	G	A	.	.	MAF_USDA=8.333
NC_035077.1	20868185	.	A	C	.	.	MAF_INRAE=22.5;MAF_USDA=48.171
NC_035077.1	20868311	.	G	T	.	.	MAF_INRAE=22.152;MAF_USDA=22.917
NC_035077.1	20868312	.	A	T	.	.	MAF_INRAE=1.667;MAF_USDA=3.448
NC_035077.1	20868338	.	C	G	.	.	MAF_INRAE=13.333;MAF_USDA=45.732
NC_035077.1	20868356	.	A	C	.	.	MAF_INRAE=4.167;MAF_USDA=3.659
NC_035077.1	20868367	.	A	G	.	.	MAF_USDA=31.25
NC_035077.1	20868416	.	A	G	.	.	MAF_INRAE=5.0
NC_035077.1	20868706	.	G	T	.	.	MAF_INRAE=42.105;MAF_USDA=10.588
NC_035077.1	20868726	.	G	A	.	.	MAF_INRAE=28.481;MAF_USDA=32.941
NC_035077.1	20868776	.	G	A	.	.	MAF_USDA=2.586
NC_035077.1	20868838	.	G	A	.	.	MAF_USDA=4.31
NC_035077.1	20868911	.	C	A	.	.	MAF_USDA=3.049
NC_035077.1	20868926	.	G	A	.	.	MAF_USDA=3.049
NC_035077.1	20868957	.	G	A	.	.	MAF_USDA=48.171
NC_035077.1	20868958	.	C	T	.	.	MAF_USDA=48.171
NC_035077.1	20868959	.	T	G	.	.	MAF_USDA=48.171
NC_035077.1	20868995	.	C	T	.	.	MAF_INRAE=4.167;MAF_USDA=3.012
NC_035077.1	20868996	.	G	A	.	.	MAF_USDA=1.695
NC_035077.1	20869097	.	T	A	.	.	MAF_INRAE=4.167;MAF_USDA=8.333
NC_035077.1	20869226	.	G	A	.	.	MAF_INRAE=9.494;MAF_USDA=6.897
NC_035077.1	20869255	.	T	A	.	.	MAF_INRAE=27.848;MAF_USDA=46.951
NC_035077.1	20869296	.	G	A	.	.	MAF_INRAE=15.789;MAF_USDA=10.366
NC_035077.1	20869318	.	G	A	.	.	MAF_USDA=2.586
NC_035077.1	20869395	.	G	A	.	.	MAF_USDA=1.724
NC_035077.1	20869461	.	C	A	.	.	MAF_USDA=2.586
NC_035077.1	20869539	.	A	T	.	.	MAF_USDA=6.25
NC_035077.1	20869636	.	G	A	.	.	MAF_USDA=4.268
NC_035077.1	20869691	.	G	A	.	.	MAF_USDA=8.197
NC_035077.1	20869753	.	A	C	.	.	MAF_INRAE=4.167;MAF_USDA=17.059
NC_035077.1	20869789	.	A	G	.	.	MAF_INRAE=5.0
NC_035077.1	20869797	.	G	T	.	.	MAF_USDA=4.098
NC_035077.1	20869842	.	C	G	.	.	MAF_INRAE=11.392;MAF_USDA=5.294
NC_035077.1	20869880	.	G	A	.	.	MAF_USDA=20.833
NC_035077.1	20869883	.	C	T	.	.	MAF_USDA=3.279
NC_035077.1	20869888	.	A	G	.	.	MAF_USDA=20.833
NC_035077.1	20869889	.	C	T	.	.	MAF_USDA=20.833
NC_035077.1	20869894	.	A	T	.	.	MAF_USDA=20.833
NC_035077.1	20869896	.	C	G	.	.	MAF_USDA=20.833
NC_035077.1	20869897	.	A	T	.	.	MAF_USDA=20.833
NC_035077.1	20869898	.	C	G	.	.	MAF_USDA=20.833
NC_035077.1	20869922	.	C	T	.	.	MAF_INRAE=11.392;MAF_USDA=5.882
NC_035077.1	20869923	.	G	T	.	.	MAF_USDA=4.098
NC_035077.1	20869947	.	A	T	.	.	MAF_INRAE=10.526
NC_035077.1	20869960	.	T	G	.	.	MAF_INRAE=12.658;MAF_USDA=12.941
NC_035077.1	20869965	.	G	C	.	.	MAF_USDA=4.098
NC_035077.1	20869973	.	A	G	.	.	MAF_USDA=4.918
NC_035077.1	20870106	.	C	T	.	.	MAF_USDA=4.098
NC_035077.1	20870191	.	G	A	.	.	MAF_INRAE=13.291;MAF_USDA=12.941
NC_035077.1	20870203	.	G	A	.	.	MAF_USDA=5.738
NC_035077.1	20870224	.	T	G	.	.	MAF_USDA=7.143
NC_035077.1	20870327	.	A	T	.	.	MAF_INRAE=28.481;MAF_USDA=38.095
NC_035077.1	20870328	.	A	T	.	.	MAF_INRAE=22.5;MAF_USDA=38.095
NC_035077.1	20870351	.	A	G	.	.	MAF_USDA=5.0
NC_035077.1	20870394	.	T	A	.	.	MAF_INRAE=18.987;MAF_USDA=44.706
NC_035077.1	20870425	.	G	A	.	.	MAF_INRAE=15.19;MAF_USDA=4.098
NC_035077.1	20870431	.	T	C	.	.	MAF_USDA=1.765
NC_035077.1	20870667	.	A	G	.	.	MAF_USDA=10.656
NC_035077.1	20870703	.	G	T	.	.	MAF_USDA=4.098
NC_035077.1	20870715	.	G	T	.	.	MAF_USDA=1.639
NC_035077.1	20870753	.	T	A	.	.	MAF_USDA=4.098
NC_035077.1	20870790	.	T	C	.	.	MAF_INRAE=8.228;MAF_USDA=33.529
NC_035077.1	20870819	.	A	T	.	.	MAF_INRAE=42.405;MAF_USDA=29.412
NC_035077.1	20870950	.	G	C	.	.	MAF_USDA=2.459
NC_035077.1	20871027	.	G	T	.	.	MAF_INRAE=44.937;MAF_USDA=11.765
NC_035077.1	20871052	.	C	G	.	.	MAF_USDA=24.59
NC_035077.1	20871153	.	T	A	.	.	MAF_INRAE=25.949;MAF_USDA=15.294
NC_035077.1	20871157	.	C	A	.	.	MAF_USDA=4.098
NC_035077.1	20871184	.	C	G	.	.	MAF_INRAE=44.937;MAF_USDA=11.765
NC_035077.1	20871190	.	C	T	.	.	MAF_INRAE=24.684;MAF_USDA=44.706
NC_035077.1	20871265	.	C	T	.	.	MAF_USDA=2.459
NC_035077.1	20871371	.	A	T	.	.	MAF_USDA=1.639
NC_035077.1	20871373	.	T	A	.	.	MAF_USDA=2.459
NC_035077.1	20871395	.	G	T	.	.	MAF_INRAE=36.709;MAF_USDA=9.016
NC_035077.1	20871412	.	C	A	.	.	MAF_USDA=4.098
NC_035077.1	20871438	.	A	T	.	.	MAF_INRAE=44.937;MAF_USDA=12.353
NC_035077.1	20871450	.	C	T	.	.	MAF_INRAE=10.526
NC_035077.1	20871511	.	G	A	.	.	MAF_INRAE=24.684;MAF_USDA=40.588
NC_035077.1	20871633	.	C	A	.	.	MAF_INRAE=10.759;MAF_USDA=7.059
NC_035077.1	20871637	.	T	G	.	.	MAF_USDA=4.118
NC_035077.1	20871681	.	C	T	.	.	MAF_USDA=2.459
NC_035077.1	20871798	.	C	A	.	.	MAF_INRAE=2.5;MAF_USDA=3.529
NC_035077.1	20871832	.	G	T	.	.	MAF_INRAE=44.937;MAF_USDA=13.115
NC_035077.1	20871889	.	C	T	.	.	MAF_USDA=2.459
NC_035077.1	20871890	.	A	T	.	.	MAF_USDA=2.459
NC_035077.1	20871914	.	T	G	.	.	MAF_INRAE=45.57;MAF_USDA=12.295
NC_035077.1	20871942	.	T	C	.	.	MAF_USDA=2.459
NC_035077.1	20871957	.	G	C	.	.	MAF_USDA=22.917
NC_035077.1	20871966	.	G	T	.	.	MAF_INRAE=11.392;MAF_USDA=8.235
NC_035077.1	20872000	.	T	C	.	.	MAF_INRAE=40.506;MAF_USDA=31.967
NC_035077.1	20872016	.	C	T	.	.	MAF_INRAE=40.506;MAF_USDA=38.525
NC_035077.1	20872149	.	A	G	.	.	MAF_USDA=10.588
NC_035077.1	20872185	.	C	A	.	.	MAF_INRAE=11.392;MAF_USDA=8.235
NC_035077.1	20872210	.	T	G	.	.	MAF_USDA=9.524
NC_035077.1	20872251	.	G	T	.	.	MAF_INRAE=40.506;MAF_USDA=40.0
NC_035077.1	20872308	.	C	T	.	.	MAF_INRAE=44.937;MAF_USDA=13.115
NC_035077.1	20872393	.	C	A	.	.	MAF_INRAE=2.5;MAF_USDA=18.033
NC_035077.1	20872397	.	T	G	.	.	MAF_USDA=2.459
NC_035077.1	20872418	.	A	T	.	.	MAF_INRAE=7.595;MAF_USDA=12.941
NC_035077.1	20872420	.	G	A	.	.	MAF_USDA=4.918
NC_035077.1	20872431	.	C	T	.	.	MAF_INRAE=2.5;MAF_USDA=22.353
NC_035077.1	20872496	.	G	A	.	.	MAF_INRAE=7.595;MAF_USDA=9.412
NC_035077.1	20872528	.	G	A	.	.	MAF_USDA=1.639
NC_035077.1	20872544	.	C	T	.	.	MAF_INRAE=44.937;MAF_USDA=14.754
NC_035077.1	20872568	.	T	G	.	.	MAF_INRAE=44.937;MAF_USDA=26.23
NC_035077.1	20872583	.	C	A	.	.	MAF_USDA=2.459
NC_035077.1	20872631	.	A	T	.	.	MAF_INRAE=10.127;MAF_USDA=16.071
NC_035077.1	20872659	.	A	G	.	.	MAF_INRAE=23.418;MAF_USDA=42.353
NC_035077.1	20872705	.	T	C	.	.	MAF_INRAE=22.785
NC_035077.1	20872716	.	C	T	.	.	MAF_INRAE=20.833
NC_035077.1	20872719	.	G	A	.	.	MAF_INRAE=21.667
NC_035077.1	20872740	.	A	G	.	.	MAF_INRAE=18.333
NC_035077.1	20872767	.	T	C	.	.	MAF_INRAE=37.5
NC_035077.1	20872771	.	C	A	.	.	MAF_INRAE=38.333
NC_035077.1	20872839	.	G	A	.	.	MAF_INRAE=3.333
NC_035077.1	20872866	.	T	G	.	.	MAF_INRAE=45.0;MAF_USDA=16.667
NC_035077.1	20872877	.	A	C	.	.	MAF_INRAE=30.833
NC_035077.1	20872909	.	A	T	.	.	MAF_INRAE=31.667
NC_035077.1	20872913	.	A	C	.	.	MAF_INRAE=31.667
NC_035077.1	20872919	.	A	T	.	.	MAF_INRAE=32.5
NC_035077.1	20872927	.	G	A	.	.	MAF_INRAE=34.167
NC_035077.1	20872932	.	T	A	.	.	MAF_INRAE=32.5
NC_035077.1	20872934	.	G	A	.	.	MAF_USDA=2.459
NC_035077.1	20872944	.	T	G	.	.	MAF_INRAE=32.5
NC_035077.1	20872948	.	A	G	.	.	MAF_INRAE=31.667
NC_035077.1	20872949	.	A	G	.	.	MAF_INRAE=31.667
NC_035077.1	20872951	.	T	A	.	.	MAF_INRAE=31.667
NC_035077.1	20872963	.	G	A	.	.	MAF_INRAE=31.667
NC_035077.1	20872966	.	T	C	.	.	MAF_INRAE=30.833
NC_035077.1	20872970	.	G	T	.	.	MAF_INRAE=3.333
NC_035077.1	20872971	.	G	A	.	.	MAF_INRAE=31.667
NC_035077.1	20872988	.	T	C	.	.	MAF_INRAE=32.5
NC_035077.1	20872994	.	T	C	.	.	MAF_INRAE=32.5
NC_035077.1	20873015	.	G	T	.	.	MAF_INRAE=35.0
NC_035077.1	20873027	.	G	T	.	.	MAF_INRAE=36.667
NC_035077.1	20873042	.	C	T	.	.	MAF_INRAE=31.667
NC_035077.1	20873093	.	T	C	.	.	MAF_INRAE=37.5
NC_035077.1	20873099	.	T	A	.	.	MAF_INRAE=36.667
NC_035077.1	20873104	.	A	C	.	.	MAF_INRAE=37.5
NC_035077.1	20873106	.	G	C	.	.	MAF_INRAE=37.5
NC_035077.1	20873110	.	T	A	.	.	MAF_INRAE=37.5
NC_035077.1	20873113	.	A	C	.	.	MAF_INRAE=37.5
NC_035077.1	20873116	.	T	C	.	.	MAF_INRAE=35.833
NC_035077.1	20873121	.	G	A	.	.	MAF_INRAE=35.0
NC_035077.1	20873161	.	T	A	.	.	MAF_INRAE=3.333
NC_035077.1	20873169	.	C	A	.	.	MAF_INRAE=3.333
NC_035077.1	20873193	.	T	A	.	.	MAF_INRAE=45.57;MAF_USDA=13.934
NC_035077.1	20873224	.	A	T	.	.	MAF_INRAE=7.595;MAF_USDA=11.765
NC_035077.1	20873225	.	G	A	.	.	MAF_INRAE=3.333;MAF_USDA=11.765
NC_035077.1	20873352	.	A	T	.	.	MAF_USDA=5.882
NC_035077.1	20873461	.	T	A	.	.	MAF_INRAE=23.418;MAF_USDA=41.765
NC_035077.1	20873497	.	A	T	.	.	MAF_INRAE=24.051;MAF_USDA=41.765
NC_035077.1	20873575	.	A	G	.	.	MAF_INRAE=44.937;MAF_USDA=13.115
NC_035077.1	20873641	.	T	C	.	.	MAF_INRAE=11.392;MAF_USDA=17.647
NC_035077.1	20873666	.	C	T	.	.	MAF_INRAE=10.526
NC_035077.1	20873749	.	A	C	.	.	MAF_INRAE=2.5;MAF_USDA=16.393
NC_035077.1	20873811	.	A	T	.	.	MAF_USDA=2.353
NC_035077.1	20873812	.	A	C	.	.	MAF_INRAE=9.494;MAF_USDA=23.529
NC_035077.1	20873819	.	T	A	.	.	MAF_INRAE=33.544;MAF_USDA=33.529
NC_035077.1	20873822	.	A	G	.	.	MAF_USDA=4.706
NC_035077.1	20873875	.	A	G	.	.	MAF_INRAE=11.392;MAF_USDA=6.471
NC_035077.1	20873888	.	C	T	.	.	MAF_INRAE=10.526
NC_035077.1	20873947	.	C	A	.	.	MAF_INRAE=10.526
NC_035077.1	20874025	.	G	A	.	.	MAF_INRAE=7.595;MAF_USDA=15.294
NC_035077.1	20874038	.	C	T	.	.	MAF_INRAE=7.595;MAF_USDA=12.353
NC_035077.1	20874047	.	T	G	.	.	MAF_INRAE=7.595;MAF_USDA=11.765
NC_035077.1	20874063	.	G	A	.	.	MAF_USDA=5.738
NC_035077.1	20874093	.	G	C	.	.	MAF_USDA=4.762
NC_035077.1	20874120	.	T	C	.	.	MAF_INRAE=10.526
NC_035077.1	20874174	.	C	T	.	.	MAF_INRAE=23.418;MAF_USDA=45.833
NC_035077.1	20874235	.	G	C	.	.	MAF_INRAE=4.167
NC_035077.1	20874237	.	C	T	.	.	MAF_INRAE=10.526;MAF_USDA=3.279
NC_035077.1	20874285	.	C	A	.	.	MAF_INRAE=7.595;MAF_USDA=5.882
NC_035077.1	20874337	.	T	A	.	.	MAF_USDA=6.25
NC_035077.1	20874338	.	C	A	.	.	MAF_INRAE=10.526
NC_035077.1	20874374	.	G	A	.	.	MAF_INRAE=10.526;MAF_USDA=7.059
NC_035077.1	20874381	.	T	A	.	.	MAF_USDA=2.459
NC_035077.1	20874463	.	C	A	.	.	MAF_USDA=4.706
NC_035077.1	20874484	.	G	T	.	.	MAF_USDA=6.25
NC_035077.1	20874501	.	C	A	.	.	MAF_INRAE=7.595;MAF_USDA=11.765
NC_035077.1	20874509	.	G	T	.	.	MAF_INRAE=10.526;MAF_USDA=7.377
NC_035077.1	20874573	.	T	G	.	.	MAF_INRAE=7.595;MAF_USDA=15.833
NC_035077.1	20874839	.	C	G	.	.	MAF_INRAE=41.667
NC_035077.1	20874856	.	G	C	.	.	MAF_INRAE=43.333
NC_035077.1	20874857	.	C	A	.	.	MAF_INRAE=6.667
NC_035077.1	20874866	.	T	C	.	.	MAF_INRAE=43.333
NC_035077.1	20874881	.	T	C	.	.	MAF_INRAE=42.5
NC_035077.1	20874890	.	G	A	.	.	MAF_INRAE=42.5
NC_035077.1	20874893	.	C	T	.	.	MAF_INRAE=43.333
NC_035077.1	20874917	.	G	C	.	.	MAF_INRAE=27.5
NC_035077.1	20874920	.	C	T	.	.	MAF_INRAE=27.5
NC_035077.1	20874921	.	A	G	.	.	MAF_INRAE=26.667
NC_035077.1	20874923	.	A	T	.	.	MAF_INRAE=25.833
NC_035077.1	20874933	.	G	C	.	.	MAF_INRAE=21.667
NC_035077.1	20874938	.	C	T	.	.	MAF_INRAE=16.667
NC_035077.1	20874941	.	C	A	.	.	MAF_INRAE=15.0
NC_035077.1	20874975	.	T	C	.	.	MAF_USDA=8.197
NC_035077.1	20875207	.	A	C	.	.	MAF_USDA=8.824
NC_035077.1	20875584	.	C	T	.	.	MAF_INRAE=10.526
NC_035077.1	20875630	.	T	A	.	.	MAF_INRAE=6.667;MAF_USDA=1.639
NC_035077.1	20875687	.	AC	AT	.	.	MAF_USDA=20.833
NC_035077.1	20875733	.	C	T	.	.	MAF_USDA=1.667
NC_035077.1	20875735	.	T	C	.	.	MAF_USDA=1.667
NC_035077.1	20875750	.	C	T	.	.	MAF_USDA=11.905
NC_035077.1	20875891	.	T	G	.	.	MAF_INRAE=15.789;MAF_USDA=11.765
NC_035077.1	20876064	.	C	T	.	.	MAF_USDA=6.25
NC_035077.1	20876150	.	T	C	.	.	MAF_INRAE=9.494;MAF_USDA=14.706
NC_035077.1	20876151	.	G	A	.	.	MAF_INRAE=2.5;MAF_USDA=14.706
NC_035077.1	20876180	.	G	A	.	.	MAF_USDA=41.667
NC_035077.1	20876250	.	T	C	.	.	MAF_USDA=22.917
NC_035077.1	20876469	.	C	A	.	.	MAF_USDA=2.941
NC_035077.1	20876484	.	C	A	.	.	MAF_USDA=4.098
NC_035077.1	20876500	.	G	A	.	.	MAF_INRAE=10.127;MAF_USDA=22.941
NC_035077.1	20876505	.	T	C	.	.	MAF_USDA=2.353
NC_035077.1	20876528	.	G	A	.	.	MAF_USDA=4.118
NC_035077.1	20876559	.	C	G	.	.	MAF_USDA=2.459
NC_035077.1	20876602	.	G	A	.	.	MAF_USDA=2.459
NC_035077.1	20876660	.	G	T	.	.	MAF_USDA=6.25
NC_035077.1	20876662	.	T	G	.	.	MAF_USDA=3.279
NC_035077.1	20876668	.	A	C	.	.	MAF_INRAE=13.924;MAF_USDA=32.941
NC_035077.1	20876682	.	C	T	.	.	MAF_USDA=4.118
NC_035077.1	20876712	.	T	C	.	.	MAF_USDA=3.279
NC_035077.1	20876734	.	C	T	.	.	MAF_USDA=4.098
NC_035077.1	20876761	.	A	G	.	.	MAF_USDA=16.393
NC_035077.1	20876762	.	T	A	.	.	MAF_USDA=2.353
NC_035077.1	20876775	.	T	A	.	.	MAF_USDA=3.279
NC_035077.1	20876832	.	T	C	.	.	MAF_INRAE=6.962;MAF_USDA=17.059
NC_035077.1	20876891	.	C	T	.	.	MAF_INRAE=12.658;MAF_USDA=31.765
NC_035077.1	20876908	.	A	T	.	.	MAF_INRAE=23.418;MAF_USDA=44.118
NC_035077.1	20877099	.	C	A	.	.	MAF_INRAE=13.924;MAF_USDA=32.353
NC_035077.1	20877108	.	G	C	.	.	MAF_INRAE=13.924;MAF_USDA=32.941
NC_035077.1	20877223	.	A	T	.	.	MAF_USDA=20.833
NC_035077.1	20877227	.	A	T	.	.	MAF_USDA=12.5
NC_035077.1	20877247	.	A	G	.	.	MAF_USDA=1.639
NC_035077.1	20877258	.	T	G	.	.	MAF_USDA=1.639
NC_035077.1	20877271	.	C	A	.	.	MAF_INRAE=10.127;MAF_USDA=21.176
NC_035077.1	20877340	.	C	T	.	.	MAF_USDA=3.279
NC_035077.1	20877423	.	T	A	.	.	MAF_USDA=4.706
NC_035077.1	20877431	.	T	C	.	.	MAF_INRAE=2.5;MAF_USDA=10.656
NC_035077.1	20877451	.	T	C	.	.	MAF_USDA=4.098
NC_035077.1	20877480	.	G	T	.	.	MAF_INRAE=13.291;MAF_USDA=35.294
NC_035077.1	20877522	.	TAAAAAAAAAT	TAAAAAAAAAA	.	.	MAF_USDA=18.75
NC_035077.1	20877680	.	A	G	.	.	MAF_INRAE=12.025;MAF_USDA=43.75
NC_035077.1	20877825	.	T	G	.	.	MAF_INRAE=13.291;MAF_USDA=36.471
NC_035077.1	20877830	.	T	C	.	.	MAF_INRAE=7.595;MAF_USDA=20.0
NC_035077.1	20877858	.	T	A	.	.	MAF_INRAE=7.595;MAF_USDA=17.059
NC_035077.1	20877965	.	G	C	.	.	MAF_USDA=14.583
NC_035077.1	20877984	.	A	T	.	.	MAF_INRAE=10.127;MAF_USDA=20.588
NC_035077.1	20878001	.	A	C	.	.	MAF_INRAE=10.127;MAF_USDA=21.176
NC_035077.1	20878020	.	G	T	.	.	MAF_INRAE=10.127;MAF_USDA=24.706
NC_035077.1	20878075	.	A	C	.	.	MAF_INRAE=10.127;MAF_USDA=20.588
NC_035077.1	20878078	.	G	T	.	.	MAF_INRAE=7.595;MAF_USDA=16.471
NC_035077.1	20878092	.	T	C	.	.	MAF_USDA=3.279
NC_035077.1	20878109	.	A	C	.	.	MAF_INRAE=10.127;MAF_USDA=20.0
NC_035077.1	20878131	.	T	A	.	.	MAF_INRAE=2.5;MAF_USDA=3.279
NC_035077.1	20878145	.	A	C	.	.	MAF_INRAE=11.392;MAF_USDA=37.059
NC_035077.1	20879639	.	T	C	.	.	MAF_INRAE=21.519;MAF_USDA=25.882
NC_035077.1	20879677	.	G	A	.	.	MAF_INRAE=44.937;MAF_USDA=11.475
NC_035077.1	20879710	.	G	A	.	.	MAF_INRAE=1.667;MAF_USDA=3.333
NC_035077.1	20879714	.	T	C	.	.	MAF_INRAE=32.911;MAF_USDA=48.214
NC_035077.1	20879717	.	G	T	.	.	MAF_INRAE=25.0;MAF_USDA=47.647
NC_035077.1	20879718	.	C	T	.	.	MAF_INRAE=25.0;MAF_USDA=47.647
NC_035077.1	20879719	.	C	T	.	.	MAF_USDA=7.059
NC_035077.1	20879726	.	C	T	.	.	MAF_INRAE=44.304;MAF_USDA=12.295
NC_035077.1	20879774	.	T	C	.	.	MAF_INRAE=10.759;MAF_USDA=44.706
NC_035077.1	20879908	.	T	C	.	.	MAF_INRAE=4.167
NC_035077.1	20880052	.	G	A	.	.	MAF_INRAE=44.937;MAF_USDA=12.295
NC_035077.1	20880095	.	G	T	.	.	MAF_USDA=9.412
NC_035077.1	20880111	.	G	A	.	.	MAF_USDA=12.353
NC_035077.1	20880141	.	C	T	.	.	MAF_USDA=3.529
NC_035077.1	20880149	.	T	C	.	.	MAF_INRAE=21.519;MAF_USDA=31.176
NC_035077.1	20880225	.	T	C	.	.	MAF_INRAE=45.57;MAF_USDA=18.235
NC_035077.1	20880278	.	C	A	.	.	MAF_USDA=14.118
NC_035077.1	20880288	.	G	A	.	.	MAF_USDA=8.824
NC_035077.1	20880298	.	T	A	.	.	MAF_INRAE=23.418;MAF_USDA=28.235
NC_035077.1	20880475	.	T	G	.	.	MAF_INRAE=5.0
NC_035077.1	20880524	.	C	T	.	.	MAF_INRAE=13.924;MAF_USDA=6.471
NC_035077.1	20880557	.	C	T	.	.	MAF_USDA=3.279
NC_035077.1	20880564	.	G	A	.	.	MAF_INRAE=13.291;MAF_USDA=7.059
NC_035077.1	20880592	.	C	T	.	.	MAF_USDA=1.639
NC_035077.1	20880694	.	G	T	.	.	MAF_INRAE=7.595;MAF_USDA=13.529
NC_035077.1	20880715	.	C	T	.	.	MAF_USDA=1.639
NC_035077.1	20880750	.	G	A	.	.	MAF_INRAE=21.519;MAF_USDA=50.0
NC_035077.1	20880812	.	T	G	.	.	MAF_INRAE=6.667;MAF_USDA=12.5
NC_035077.1	20880829	.	C	G	.	.	MAF_USDA=8.824
NC_035077.1	20880841	.	T	C	.	.	MAF_INRAE=2.5;MAF_USDA=12.941
NC_035077.1	20880842	.	A	C	.	.	MAF_INRAE=7.595;MAF_USDA=20.0
NC_035077.1	20880847	.	G	C	.	.	MAF_INRAE=7.595;MAF_USDA=5.738
NC_035077.1	20880887	.	G	T	.	.	MAF_INRAE=34.81;MAF_USDA=39.024
NC_035077.1	20880890	.	T	G	.	.	MAF_USDA=1.765
NC_035077.1	20880898	.	C	T	.	.	MAF_INRAE=10.759;MAF_USDA=5.294
NC_035077.1	20880904	.	C	T	.	.	MAF_INRAE=5.263
NC_035077.1	20880910	.	A	G	.	.	MAF_INRAE=32.278;MAF_USDA=29.412
NC_035077.1	20880950	.	A	T	.	.	MAF_USDA=4.098
NC_035077.1	20880986	.	T	A	.	.	MAF_INRAE=44.937;MAF_USDA=18.235
NC_035077.1	20881014	.	C	A	.	.	MAF_INRAE=10.127;MAF_USDA=20.588
NC_035077.1	20881030	.	G	A	.	.	MAF_INRAE=10.127;MAF_USDA=20.588
NC_035077.1	20881058	.	A	C	.	.	MAF_INRAE=17.722;MAF_USDA=45.294
NC_035077.1	20881172	.	T	C	.	.	MAF_INRAE=10.127;MAF_USDA=32.941
NC_035077.1	20881202	.	G	T	.	.	MAF_INRAE=10.127;MAF_USDA=33.333
NC_035077.1	20881220	.	G	A	.	.	MAF_INRAE=2.5
NC_035077.1	20881309	.	T	C	.	.	MAF_INRAE=17.722;MAF_USDA=40.588
NC_035077.1	20881337	.	C	A	.	.	MAF_INRAE=17.722;MAF_USDA=40.588
NC_035077.1	20881350	.	G	T	.	.	MAF_USDA=4.706
NC_035077.1	20881356	.	T	C	.	.	MAF_INRAE=17.722;MAF_USDA=40.588
NC_035077.1	20881370	.	G	T	.	.	MAF_INRAE=17.722;MAF_USDA=40.588
NC_035077.1	20881402	.	A	T	.	.	MAF_INRAE=17.722;MAF_USDA=40.588
NC_035077.1	20881469	.	T	C	.	.	MAF_USDA=4.706
NC_035077.1	20881474	.	G	T	.	.	MAF_INRAE=2.5;MAF_USDA=3.279
NC_035077.1	20881506	.	C	A	.	.	MAF_USDA=3.279
NC_035077.1	20881667	.	A	G	.	.	MAF_INRAE=44.937;MAF_USDA=19.412
NC_035077.1	20881677	.	C	T	.	.	MAF_INRAE=5.063;MAF_USDA=30.0
NC_035077.1	20881733	.	C	A	.	.	MAF_USDA=3.279
NC_035077.1	20881740	.	T	A	.	.	MAF_INRAE=17.722;MAF_USDA=40.588
NC_035077.1	20881756	.	C	T	.	.	MAF_INRAE=6.667;MAF_USDA=2.941
NC_035077.1	20881757	.	C	T	.	.	MAF_INRAE=17.722;MAF_USDA=41.176
NC_035077.1	20881803	.	C	A	.	.	MAF_INRAE=17.722;MAF_USDA=39.412
NC_035077.1	20881806	.	A	C	.	.	MAF_INRAE=15.0;MAF_USDA=39.412
NC_035077.1	20881851	.	C	A	.	.	MAF_INRAE=7.595;MAF_USDA=5.882
NC_035077.1	20881859	.	C	T	.	.	MAF_INRAE=16.456;MAF_USDA=38.235
NC_035077.1	20881956	.	T	C	.	.	MAF_USDA=1.667
NC_035077.1	20881963	.	T	C	.	.	MAF_USDA=5.0
NC_035077.1	20882028	.	A	G	.	.	MAF_INRAE=26.316;MAF_USDA=37.5
NC_035077.1	20882040	.	G	C	.	.	MAF_INRAE=21.053;MAF_USDA=4.167
NC_035077.1	20882073	.	G	T	.	.	MAF_USDA=31.25
NC_035077.1	20883047	.	C	T	.	.	MAF_INRAE=26.316;MAF_USDA=37.5
NC_035077.1	20883065	.	A	G	.	.	MAF_USDA=2.542
NC_035077.1	20883182	.	A	C	.	.	MAF_USDA=18.75
NC_035077.1	20883184	.	A	G	.	.	MAF_USDA=20.833
NC_035077.1	20883209	.	G	T	.	.	MAF_INRAE=18.354;MAF_USDA=42.353
NC_035077.1	20883211	.	A	G	.	.	MAF_USDA=8.333
NC_035077.1	20883247	.	T	C	.	.	MAF_USDA=1.639
NC_035077.1	20883251	.	T	A	.	.	MAF_INRAE=49.367;MAF_USDA=41.071
NC_035077.1	20883329	.	T	C	.	.	MAF_INRAE=11.392;MAF_USDA=37.5
NC_035077.1	20883452	.	T	C	.	.	MAF_INRAE=10.0;MAF_USDA=31.928
NC_035077.1	20883500	.	A	C	.	.	MAF_INRAE=42.5
NC_035077.1	20883518	.	A	T	.	.	MAF_INRAE=6.667
NC_035077.1	20883540	.	A	G	.	.	MAF_INRAE=19.62;MAF_USDA=3.279
NC_035077.1	20883542	.	C	A	.	.	MAF_USDA=25.882
NC_035077.1	20883567	.	A	T	.	.	MAF_USDA=10.417
NC_035077.1	20883594	.	C	A	.	.	MAF_INRAE=3.333;MAF_USDA=32.353
NC_035077.1	20883649	.	T	A	.	.	MAF_INRAE=4.167;MAF_USDA=35.882
NC_035077.1	20883666	.	C	T	.	.	MAF_INRAE=12.025;MAF_USDA=5.294
NC_035077.1	20883700	.	A	G	.	.	MAF_INRAE=15.823;MAF_USDA=37.059
NC_035077.1	20883778	.	C	G	.	.	MAF_INRAE=12.658;MAF_USDA=36.471
NC_035077.1	20883815	.	T	A	.	.	MAF_INRAE=12.658;MAF_USDA=36.471
NC_035077.1	20883816	.	C	T	.	.	MAF_INRAE=8.333;MAF_USDA=35.882
NC_035077.1	20883838	.	C	T	.	.	MAF_USDA=5.738
NC_035077.1	20883871	.	A	T	.	.	MAF_INRAE=12.658;MAF_USDA=35.294
NC_035077.1	20883891	.	A	G	.	.	MAF_INRAE=12.658;MAF_USDA=36.471
NC_035077.1	20883894	.	C	A	.	.	MAF_USDA=8.235
NC_035077.1	20883915	.	A	G	.	.	MAF_USDA=1.639
NC_035077.1	20883952	.	T	C	.	.	MAF_INRAE=12.025;MAF_USDA=37.059
NC_035077.1	20883961	.	A	C	.	.	MAF_INRAE=2.5
NC_035077.1	20884010	.	G	T	.	.	MAF_USDA=13.115
NC_035077.1	20884018	.	T	C	.	.	MAF_INRAE=8.333;MAF_USDA=35.882
NC_035077.1	20884028	.	C	A	.	.	MAF_USDA=37.5
NC_035077.1	20884047	.	C	A	.	.	MAF_INRAE=10.833;MAF_USDA=27.647
NC_035077.1	20884059	.	T	C	.	.	MAF_INRAE=8.333;MAF_USDA=34.706
NC_035077.1	20884072	.	G	T	.	.	MAF_INRAE=8.333;MAF_USDA=36.471
NC_035077.1	20884073	.	T	C	.	.	MAF_INRAE=8.333;MAF_USDA=35.882
NC_035077.1	20884080	.	C	T	.	.	MAF_USDA=3.279
NC_035077.1	20884126	.	A	G	.	.	MAF_INRAE=17.722;MAF_USDA=40.0
NC_035077.1	20884190	.	A	C	.	.	MAF_INRAE=17.722;MAF_USDA=40.0
NC_035077.1	20884339	.	T	C	.	.	MAF_USDA=13.115
NC_035077.1	20884397	.	A	G	.	.	MAF_INRAE=6.667;MAF_USDA=2.941
NC_035077.1	20884502	.	C	T	.	.	MAF_INRAE=6.667
NC_035077.1	20884619	.	C	T	.	.	MAF_INRAE=12.025;MAF_USDA=35.882
NC_035077.1	20884624	.	G	A	.	.	MAF_USDA=2.459
NC_035077.1	20884673	.	C	A	.	.	MAF_INRAE=12.658
NC_035077.1	20884703	.	A	G	.	.	MAF_INRAE=5.063;MAF_USDA=18.824
NC_035077.1	20884715	.	C	G	.	.	MAF_INRAE=6.667;MAF_USDA=8.333
NC_035077.1	20884736	.	C	A	.	.	MAF_INRAE=5.063;MAF_USDA=19.412
NC_035077.1	20884781	.	G	C	.	.	MAF_INRAE=33.544;MAF_USDA=22.941
NC_035077.1	20884804	.	T	A	.	.	MAF_USDA=22.353
NC_035077.1	20884806	.	T	A	.	.	MAF_INRAE=13.333;MAF_USDA=10.588
NC_035077.1	20884823	.	C	A	.	.	MAF_INRAE=6.667
NC_035077.1	20884888	.	G	C	.	.	MAF_INRAE=3.333;MAF_USDA=5.294
NC_035077.1	20884920	.	C	A	.	.	MAF_INRAE=7.595;MAF_USDA=15.294
NC_035077.1	20885048	.	C	T	.	.	MAF_USDA=2.459
NC_035077.1	20885049	.	T	C	.	.	MAF_INRAE=7.595;MAF_USDA=15.882
NC_035077.1	20885050	.	G	T	.	.	MAF_INRAE=3.333;MAF_USDA=15.882
NC_035077.1	20885070	.	C	T	.	.	MAF_USDA=4.098
NC_035077.1	20885071	.	G	A	.	.	MAF_INRAE=7.595;MAF_USDA=16.471
NC_035077.1	20885109	.	C	A	.	.	MAF_INRAE=7.595;MAF_USDA=15.882
NC_035077.1	20885153	.	G	A	.	.	MAF_USDA=2.459
NC_035077.1	20885209	.	A	C	.	.	MAF_USDA=5.882
NC_035077.1	20885264	.	G	T	.	.	MAF_INRAE=36.709;MAF_USDA=9.016
NC_035077.1	20885361	.	T	G	.	.	MAF_INRAE=5.063;MAF_USDA=21.176
NC_035077.1	20885366	.	G	C	.	.	MAF_INRAE=18.987;MAF_USDA=11.176
NC_035077.1	20885416	.	C	A	.	.	MAF_INRAE=50.0;MAF_USDA=17.647
NC_035077.1	20885516	.	A	C	.	.	MAF_INRAE=37.975;MAF_USDA=24.118
NC_035077.1	20885704	.	T	A	.	.	MAF_USDA=1.639
NC_035077.1	20885715	.	A	G	.	.	MAF_INRAE=7.595;MAF_USDA=23.529
NC_035077.1	20885720	.	C	T	.	.	MAF_USDA=2.459
NC_035077.1	20885762	.	A	C	.	.	MAF_INRAE=6.667;MAF_USDA=3.529
NC_035077.1	20885785	.	C	T	.	.	MAF_USDA=3.279
NC_035077.1	20885791	.	T	C	.	.	MAF_INRAE=2.5;MAF_USDA=15.882
NC_035077.1	20885796	.	A	T	.	.	MAF_INRAE=2.5;MAF_USDA=10.0
NC_035077.1	20885807	.	G	A	.	.	MAF_INRAE=2.5;MAF_USDA=16.471
NC_035077.1	20885863	.	G	A	.	.	MAF_INRAE=42.105
NC_035077.1	20885870	.	C	T	.	.	MAF_INRAE=13.333;MAF_USDA=8.333
NC_035077.1	20885877	.	C	T	.	.	MAF_INRAE=31.646;MAF_USDA=50.0
NC_035077.1	20885901	.	G	T	.	.	MAF_INRAE=6.667;MAF_USDA=2.941
NC_035077.1	20885961	.	C	T	.	.	MAF_USDA=1.639
NC_035077.1	20886050	.	G	A	.	.	MAF_INRAE=8.333;MAF_USDA=4.167
NC_035077.1	20886052	.	C	A	.	.	MAF_INRAE=8.333;MAF_USDA=4.167
NC_035077.1	20886094	.	A	G	.	.	MAF_USDA=6.25
NC_035077.1	20886123	.	C	T	.	.	MAF_USDA=1.639
NC_035077.1	20886158	.	G	A	.	.	MAF_USDA=1.639
NC_035077.1	20886195	.	T	G	.	.	MAF_INRAE=9.167;MAF_USDA=21.176
NC_035077.1	20886252	.	A	C	.	.	MAF_USDA=1.639
NC_035077.1	20886286	.	T	A	.	.	MAF_INRAE=49.367;MAF_USDA=17.857
NC_035077.1	20886298	.	G	A	.	.	MAF_INRAE=6.667;MAF_USDA=8.333
NC_035077.1	20886365	.	G	A	.	.	MAF_INRAE=9.167;MAF_USDA=37.5
NC_035077.1	20886394	.	C	T	.	.	MAF_INRAE=23.333
NC_035077.1	20886397	.	G	T	.	.	MAF_INRAE=3.333
NC_035077.1	20886454	.	T	A	.	.	MAF_USDA=30.435
NC_035077.1	20887195	.	T	C	.	.	MAF_INRAE=31.579;MAF_USDA=9.016
NC_035077.1	20887216	.	G	T	.	.	MAF_INRAE=47.368;MAF_USDA=10.417
NC_035077.1	20887228	.	T	A	.	.	MAF_INRAE=31.579;MAF_USDA=8.197
NC_035077.1	20887255	.	C	A	.	.	MAF_INRAE=40.0;MAF_USDA=27.059
NC_035077.1	20887310	.	G	A	.	.	MAF_INRAE=18.354;MAF_USDA=4.098
NC_035077.1	20887326	.	C	A	.	.	MAF_INRAE=49.367;MAF_USDA=13.095
NC_035077.1	20887331	.	C	T	.	.	MAF_INRAE=13.333;MAF_USDA=12.5
NC_035077.1	20887424	.	A	G	.	.	MAF_INRAE=21.053;MAF_USDA=30.328
NC_035077.1	20887453	.	C	T	.	.	MAF_INRAE=14.557;MAF_USDA=12.5
NC_035077.1	20887464	.	A	C	.	.	MAF_INRAE=4.167
NC_035077.1	20887481	.	G	T	.	.	MAF_USDA=1.639
NC_035077.1	20887482	.	T	C	.	.	MAF_INRAE=5.0;MAF_USDA=10.714
NC_035077.1	20887530	.	A	G	.	.	MAF_INRAE=29.114;MAF_USDA=49.405
NC_035077.1	20887553	.	C	T	.	.	MAF_INRAE=4.167
NC_035077.1	20887566	.	G	A	.	.	MAF_USDA=5.882
NC_035077.1	20887581	.	G	A	.	.	MAF_USDA=8.333
NC_035077.1	20887695	.	C	A	.	.	MAF_INRAE=36.709;MAF_USDA=8.197
NC_035077.1	20887754	.	C	T	.	.	MAF_INRAE=23.418;MAF_USDA=23.529
NC_035077.1	20887790	.	A	G	.	.	MAF_INRAE=37.975;MAF_USDA=24.118
NC_035077.1	20887817	.	C	T	.	.	MAF_INRAE=23.418;MAF_USDA=24.118
NC_035077.1	20887865	.	A	C	.	.	MAF_USDA=8.333
NC_035077.1	20887874	.	A	C	.	.	MAF_USDA=1.639
NC_035077.1	20887906	.	G	C	.	.	MAF_INRAE=13.924;MAF_USDA=11.176
NC_035077.1	20887916	.	A	G	.	.	MAF_INRAE=9.167;MAF_USDA=19.412
NC_035077.1	20888025	.	C	T	.	.	MAF_USDA=2.459
NC_035077.1	20888036	.	C	A	.	.	MAF_INRAE=6.667;MAF_USDA=2.941
NC_035077.1	20888059	.	A	C	.	.	MAF_INRAE=7.595;MAF_USDA=23.529
NC_035077.1	20888309	.	C	G	.	.	MAF_INRAE=1.667
NC_035077.1	20888348	.	C	T	.	.	MAF_USDA=1.639
NC_035077.1	20888382	.	C	G	.	.	MAF_INRAE=13.924;MAF_USDA=10.588
NC_035077.1	20888529	.	G	T	.	.	MAF_USDA=2.459
NC_035077.1	20888535	.	A	T	.	.	MAF_USDA=2.941
NC_035077.1	20888564	.	C	T	.	.	MAF_USDA=20.0
NC_035077.1	20888582	.	C	A	.	.	MAF_INRAE=26.667
NC_035077.1	20888745	.	C	A	.	.	MAF_INRAE=5.063;MAF_USDA=30.0
NC_035077.1	20888752	.	G	T	.	.	MAF_INRAE=9.167;MAF_USDA=8.824
NC_035077.1	20888760	.	G	A	.	.	MAF_INRAE=20.886;MAF_USDA=15.294
NC_035077.1	20888781	.	C	G	.	.	MAF_INRAE=31.013;MAF_USDA=44.706
NC_035077.1	20888883	.	T	C	.	.	MAF_INRAE=13.924;MAF_USDA=6.471
NC_035077.1	20888887	.	C	T	.	.	MAF_USDA=22.917
NC_035077.1	20889009	.	T	A	.	.	MAF_INRAE=22.152;MAF_USDA=8.197
NC_035077.1	20889010	.	G	T	.	.	MAF_INRAE=27.5;MAF_USDA=8.197
NC_035077.1	20889017	.	A	G	.	.	MAF_USDA=11.765
NC_035077.1	20889040	.	G	A	.	.	MAF_INRAE=7.595;MAF_USDA=5.882
NC_035077.1	20889059	.	T	C	.	.	MAF_USDA=1.639
NC_035077.1	20889165	.	T	C	.	.	MAF_INRAE=7.595;MAF_USDA=5.294
NC_035077.1	20889203	.	C	A	.	.	MAF_INRAE=11.392;MAF_USDA=4.167
NC_035077.1	20889344	.	C	T	.	.	MAF_INRAE=6.667;MAF_USDA=12.353
NC_035077.1	20889350	.	G	A	.	.	MAF_INRAE=6.667;MAF_USDA=12.353
NC_035077.1	20889351	.	G	A	.	.	MAF_INRAE=4.167
NC_035077.1	20889387	.	C	T	.	.	MAF_INRAE=6.667;MAF_USDA=12.353
NC_035077.1	20889534	.	G	A	.	.	MAF_INRAE=2.5
NC_035077.1	20889540	.	G	C	.	.	MAF_USDA=8.333
NC_035077.1	20889562	.	A	G	.	.	MAF_USDA=8.333
NC_035077.1	20889643	.	G	T	.	.	MAF_USDA=8.824
NC_035077.1	20889730	.	A	G	.	.	MAF_USDA=5.882
NC_035077.1	20889840	.	T	C	.	.	MAF_USDA=1.765
NC_035077.1	20889929	.	T	C	.	.	MAF_USDA=1.765
NC_035077.1	20889978	.	C	T	.	.	MAF_INRAE=18.354;MAF_USDA=9.412
NC_035077.1	20890074	.	T	G	.	.	MAF_INRAE=7.595;MAF_USDA=5.294
NC_035077.1	20890236	.	C	G	.	.	MAF_INRAE=6.667;MAF_USDA=2.941
NC_035077.1	20890267	.	T	G	.	.	MAF_INRAE=36.709;MAF_USDA=4.918
NC_035077.1	20890304	.	C	A	.	.	MAF_USDA=17.059
NC_035077.1	20890447	.	A	G	.	.	MAF_INRAE=6.667;MAF_USDA=2.941
NC_035077.1	20890507	.	C	A	.	.	MAF_USDA=3.279
NC_035077.1	20890514	.	T	A	.	.	MAF_USDA=2.941
NC_035077.1	20890559	.	A	G	.	.	MAF_INRAE=11.392;MAF_USDA=5.882
NC_035077.1	20890584	.	G	A	.	.	MAF_USDA=3.279
NC_035077.1	20890586	.	C	T	.	.	MAF_INRAE=7.595;MAF_USDA=6.471
NC_035077.1	20890592	.	G	T	.	.	MAF_INRAE=45.57;MAF_USDA=29.412
NC_035077.1	20890680	.	C	T	.	.	MAF_USDA=8.333
NC_035077.1	20890844	.	C	G	.	.	MAF_USDA=22.917
NC_035077.1	20890864	.	T	C	.	.	MAF_INRAE=6.667;MAF_USDA=2.941
NC_035077.1	20890913	.	G	A	.	.	MAF_USDA=8.333
NC_035077.1	20891001	.	C	A	.	.	MAF_INRAE=7.5;MAF_USDA=4.118
NC_035077.1	20891002	.	A	G	.	.	MAF_USDA=4.118
NC_035077.1	20891018	.	C	T	.	.	MAF_USDA=7.059
NC_035077.1	20891033	.	T	G	.	.	MAF_USDA=6.471
NC_035077.1	20891076	.	G	C	.	.	MAF_USDA=8.333
NC_035077.1	20891077	.	A	C	.	.	MAF_USDA=2.459
NC_035077.1	20891081	.	G	T	.	.	MAF_INRAE=28.947;MAF_USDA=6.25
NC_035077.1	20891097	.	A	C	.	.	MAF_INRAE=31.579;MAF_USDA=9.322
NC_035077.1	20891513	.	T	G	.	.	MAF_USDA=6.25
NC_035077.1	20891529	.	C	A	.	.	MAF_USDA=13.529
NC_035077.1	20891556	.	G	C	.	.	MAF_INRAE=21.053;MAF_USDA=5.294
NC_035077.1	20891561	.	G	T	.	.	MAF_USDA=10.588
NC_035077.1	20891562	.	G	A	.	.	MAF_INRAE=5.263;MAF_USDA=11.765
NC_035077.1	20891638	.	A	C	.	.	MAF_USDA=6.471
NC_035077.1	20891658	.	A	G	.	.	MAF_INRAE=5.0
NC_035077.1	20891702	.	T	A	.	.	MAF_USDA=15.574
NC_035077.1	20891770	.	T	C	.	.	MAF_INRAE=5.833
NC_035077.1	20891772	.	A	C	.	.	MAF_USDA=14.754
NC_035077.1	20891904	.	G	A	.	.	MAF_INRAE=11.392;MAF_USDA=6.471
NC_035077.1	20891913	.	G	A	.	.	MAF_USDA=2.941
NC_035077.1	20891979	.	G	A	.	.	MAF_INRAE=5.0;MAF_USDA=7.647
NC_035077.1	20892020	.	A	C	.	.	MAF_USDA=1.639
NC_035077.1	20892066	.	T	A	.	.	MAF_USDA=8.333
NC_035077.1	20892136	.	C	T	.	.	MAF_INRAE=36.709;MAF_USDA=8.197
NC_035077.1	20892150	.	T	A	.	.	MAF_INRAE=5.0
NC_035077.1	20892217	.	C	T	.	.	MAF_INRAE=13.924;MAF_USDA=18.824
NC_035077.1	20892274	.	C	T	.	.	MAF_INRAE=6.667;MAF_USDA=8.333
NC_035077.1	20892309	.	C	T	.	.	MAF_USDA=6.557
NC_035077.1	20892336	.	C	A	.	.	MAF_USDA=8.333
NC_035077.1	20892363	.	G	A	.	.	MAF_USDA=3.614
NC_035077.1	20892375	.	C	A	.	.	MAF_INRAE=42.5;MAF_USDA=22.353
NC_035077.1	20892396	.	T	G	.	.	MAF_INRAE=11.392;MAF_USDA=4.167
NC_035077.1	20892414	.	T	G	.	.	MAF_INRAE=7.5
NC_035077.1	20892420	.	A	C	.	.	MAF_USDA=1.639
NC_035077.1	20892436	.	A	C	.	.	MAF_INRAE=6.667;MAF_USDA=3.529
NC_035077.1	20892477	.	A	T	.	.	MAF_USDA=1.639
NC_035077.1	20892535	.	C	T	.	.	MAF_INRAE=13.924;MAF_USDA=10.588
NC_035077.1	20892565	.	A	G	.	.	MAF_INRAE=8.861;MAF_USDA=1.639
NC_035077.1	20892731	.	A	G	.	.	MAF_USDA=1.639
NC_035077.1	20892742	.	T	C	.	.	MAF_USDA=8.333
NC_035077.1	20892768	.	G	A	.	.	MAF_INRAE=6.667;MAF_USDA=2.941
NC_035077.1	20892776	.	G	A	.	.	MAF_INRAE=11.392;MAF_USDA=5.294
NC_035077.1	20892789	.	G	A	.	.	MAF_INRAE=7.5
NC_035077.1	20892799	.	G	T	.	.	MAF_INRAE=10.526
NC_035077.1	20892876	.	G	A	.	.	MAF_INRAE=5.263;MAF_USDA=11.765
NC_035077.1	20892884	.	C	T	.	.	MAF_USDA=6.471
NC_035077.1	20892905	.	A	G	.	.	MAF_INRAE=7.5;MAF_USDA=1.639
NC_035077.1	20892907	.	C	A	.	.	MAF_USDA=22.917
NC_035077.1	20892913	.	G	A	.	.	MAF_USDA=7.059
NC_035077.1	20892927	.	T	A	.	.	MAF_USDA=18.033
NC_035077.1	20892932	.	G	C	.	.	MAF_USDA=2.459
NC_035077.1	20893011	.	G	A	.	.	MAF_USDA=4.918
NC_035077.1	20893053	.	C	A	.	.	MAF_USDA=4.167
NC_035077.1	20893139	.	C	T	.	.	MAF_USDA=5.357
NC_035077.1	20893197	.	C	T	.	.	MAF_USDA=20.833
NC_035077.1	20894453	.	G	A	.	.	MAF_USDA=4.918
NC_035077.1	20894481	.	A	T	.	.	MAF_USDA=8.333
NC_035077.1	20894488	.	G	A	.	.	MAF_INRAE=31.579;MAF_USDA=15.294
NC_035077.1	20894499	.	C	T	.	.	MAF_INRAE=21.053;MAF_USDA=4.167
NC_035077.1	20894526	.	T	A	.	.	MAF_USDA=8.333
NC_035077.1	20894676	.	G	T	.	.	MAF_USDA=11.176
NC_035077.1	20894687	.	T	G	.	.	MAF_INRAE=13.158;MAF_USDA=15.476
NC_035077.1	20894831	.	G	T	.	.	MAF_USDA=2.353
NC_035077.1	20894845	.	G	A	.	.	MAF_USDA=20.588
NC_035077.1	20894873	.	A	T	.	.	MAF_USDA=8.333
NC_035077.1	20894882	.	G	T	.	.	MAF_USDA=22.917
NC_035077.1	20894883	.	A	G	.	.	MAF_USDA=3.279
NC_035077.1	20894890	.	G	A	.	.	MAF_INRAE=6.667;MAF_USDA=2.941
NC_035077.1	20894908	.	A	G	.	.	MAF_INRAE=10.526;MAF_USDA=4.118
NC_035077.1	20894913	.	A	G	.	.	MAF_INRAE=6.667
NC_035077.1	20895107	.	A	T	.	.	MAF_USDA=8.333
NC_035077.1	20895117	.	A	G	.	.	MAF_INRAE=18.354;MAF_USDA=4.167
NC_035077.1	20895127	.	G	A	.	.	MAF_INRAE=36.709;MAF_USDA=9.167
NC_035077.1	20895164	.	C	T	.	.	MAF_USDA=1.639
NC_035077.1	20895236	.	T	G	.	.	MAF_INRAE=5.833;MAF_USDA=2.941
NC_035077.1	20895253	.	G	T	.	.	MAF_INRAE=5.833;MAF_USDA=8.333
NC_035077.1	20895353	.	C	A	.	.	MAF_USDA=3.279
NC_035077.1	20895375	.	G	A	.	.	MAF_INRAE=35.443;MAF_USDA=21.176
NC_035077.1	20895535	.	C	A	.	.	MAF_USDA=5.294
NC_035077.1	20895544	.	A	T	.	.	MAF_USDA=4.167
NC_035077.1	20895555	.	A	G	.	.	MAF_USDA=4.167
NC_035077.1	20895564	.	C	G	.	.	MAF_USDA=1.639
NC_035077.1	20895600	.	A	C	.	.	MAF_USDA=15.294
NC_035077.1	20897052	.	T	C	.	.	MAF_INRAE=2.632
NC_035077.1	20897128	.	A	G	.	.	MAF_INRAE=2.632
NC_035077.1	20897151	.	C	T	.	.	MAF_USDA=2.083
NC_035077.1	20897184	.	A	G	.	.	MAF_INRAE=41.667
NC_035077.1	20897232	.	C	T	.	.	MAF_INRAE=38.333
NC_035077.1	20897327	.	G	C	.	.	MAF_USDA=4.098
NC_035077.1	20897330	.	T	G	.	.	MAF_USDA=3.279
NC_035077.1	20897366	.	G	A	.	.	MAF_INRAE=5.0
NC_035077.1	20897506	.	C	T	.	.	MAF_USDA=8.696
NC_035077.1	20902497	.	A	T	.	.	MAF_INRAE=11.667
NC_035077.1	20902564	.	TGGGGGC	TGGGGGT	.	.	MAF_USDA=8.333
NC_035077.1	20902605	.	C	T	.	.	MAF_INRAE=20.0
NC_035077.1	20902657	.	A	G	.	.	MAF_INRAE=39.167
NC_035077.1	20902672	.	A	C	.	.	MAF_INRAE=3.333
NC_035077.1	20902707	.	G	A	.	.	MAF_USDA=5.952
NC_035077.1	20902727	.	C	T	.	.	MAF_INRAE=1.667
NC_035077.1	20902728	.	G	T	.	.	MAF_INRAE=2.5
NC_035077.1	20902756	.	G	T	.	.	MAF_USDA=14.583
NC_035077.1	20902774	.	A	G	.	.	MAF_INRAE=13.333;MAF_USDA=8.333
NC_035077.1	20902777	.	T	G	.	.	MAF_INRAE=42.5;MAF_USDA=35.417
NC_035077.1	20902898	.	T	C	.	.	MAF_INRAE=49.167
NC_035077.1	20902908	.	C	G	.	.	MAF_INRAE=39.167
NC_035077.1	20902933	.	T	G	.	.	MAF_INRAE=12.025
NC_035077.1	20902973	.	G	T	.	.	MAF_INRAE=19.62
NC_035077.1	20902974	.	T	C	.	.	MAF_INRAE=40.0
NC_035077.1	20902991	.	C	G	.	.	MAF_INRAE=1.667
NC_035077.1	20903157	.	T	C	.	.	MAF_USDA=4.098
NC_035077.1	20903159	.	A	G	.	.	MAF_INRAE=1.667
NC_035077.1	20903162	.	G	A	.	.	MAF_INRAE=2.5;MAF_USDA=6.557
NC_035077.1	20903216	.	G	T	.	.	MAF_INRAE=12.658;MAF_USDA=2.459
NC_035077.1	20903233	.	A	T	.	.	MAF_INRAE=15.19;MAF_USDA=4.918
NC_035077.1	20903269	.	C	G	.	.	MAF_USDA=14.754
NC_035077.1	20903276	.	C	T	.	.	MAF_USDA=1.639
NC_035077.1	20903293	.	T	C	.	.	MAF_USDA=5.738
NC_035077.1	20903343	.	T	G	.	.	MAF_INRAE=6.667
NC_035077.1	20903348	.	A	G	.	.	MAF_INRAE=23.418;MAF_USDA=10.656
NC_035077.1	20903390	.	G	T	.	.	MAF_USDA=13.115
NC_035077.1	20903392	.	A	T	.	.	MAF_INRAE=6.667
NC_035077.1	20903457	.	T	C	.	.	MAF_INRAE=6.667
NC_035077.1	20903511	.	T	G	.	.	MAF_USDA=1.639
NC_035077.1	20903554	.	T	G	.	.	MAF_INRAE=48.101;MAF_USDA=34.426
NC_035077.1	20903643	.	G	T	.	.	MAF_INRAE=15.19;MAF_USDA=4.918
NC_035077.1	20903669	.	A	C	.	.	MAF_INRAE=3.333;MAF_USDA=5.738
NC_035077.1	20903683	.	C	A	.	.	MAF_INRAE=18.987;MAF_USDA=5.738
NC_035077.1	20903695	.	C	A	.	.	MAF_INRAE=15.19;MAF_USDA=3.279
NC_035077.1	20903700	.	C	A	.	.	MAF_USDA=4.098
NC_035077.1	20903718	.	T	C	.	.	MAF_INRAE=18.987;MAF_USDA=5.738
NC_035077.1	20903735	.	T	A	.	.	MAF_INRAE=18.987;MAF_USDA=5.738
NC_035077.1	20903761	.	G	A	.	.	MAF_USDA=2.459
NC_035077.1	20903763	.	C	A	.	.	MAF_USDA=1.639
NC_035077.1	20903799	.	A	C	.	.	MAF_INRAE=13.291;MAF_USDA=4.918
NC_035077.1	20903882	.	T	C	.	.	MAF_INRAE=14.557;MAF_USDA=3.279
NC_035077.1	20903935	.	T	C	.	.	MAF_INRAE=13.924;MAF_USDA=22.131
NC_035077.1	20904002	.	G	A	.	.	MAF_INRAE=10.127;MAF_USDA=4.098
NC_035077.1	20904017	.	A	C	.	.	MAF_INRAE=4.167
NC_035077.1	20904021	.	T	C	.	.	MAF_INRAE=13.924;MAF_USDA=8.197
NC_035077.1	20904024	.	A	G	.	.	MAF_INRAE=6.667
NC_035077.1	20904048	.	C	G	.	.	MAF_INRAE=15.19;MAF_USDA=4.918
NC_035077.1	20904074	.	T	C	.	.	MAF_USDA=1.639
NC_035077.1	20904081	.	G	C	.	.	MAF_INRAE=15.19;MAF_USDA=4.918
NC_035077.1	20904087	.	A	G	.	.	MAF_INRAE=3.333;MAF_USDA=11.475
NC_035077.1	20904099	.	C	A	.	.	MAF_USDA=1.639
NC_035077.1	20904100	.	C	T	.	.	MAF_USDA=1.639
NC_035077.1	20904108	.	T	G	.	.	MAF_INRAE=15.19;MAF_USDA=4.918
NC_035077.1	20904159	.	A	T	.	.	MAF_INRAE=7.5;MAF_USDA=10.656
NC_035077.1	20904237	.	T	C	.	.	MAF_USDA=15.574
NC_035077.1	20904253	.	C	G	.	.	MAF_INRAE=4.167
NC_035077.1	20904298	.	A	G	.	.	MAF_INRAE=13.291;MAF_USDA=21.311
NC_035077.1	20904324	.	G	A	.	.	MAF_USDA=1.639
NC_035077.1	20904361	.	G	T	.	.	MAF_USDA=1.667
NC_035077.1	20904461	.	G	A	.	.	MAF_USDA=2.941
NC_035077.1	20904502	.	A	C	.	.	MAF_INRAE=14.557;MAF_USDA=4.918
NC_035077.1	20904531	.	G	A	.	.	MAF_INRAE=15.19;MAF_USDA=10.0
NC_035077.1	20904558	.	T	G	.	.	MAF_USDA=6.557
NC_035077.1	20904601	.	C	A	.	.	MAF_USDA=1.639
NC_035077.1	20904633	.	G	A	.	.	MAF_INRAE=5.833
NC_035077.1	20904731	.	C	T	.	.	MAF_INRAE=10.759;MAF_USDA=5.738
NC_035077.1	20904740	.	G	T	.	.	MAF_INRAE=1.667
NC_035077.1	20904776	.	C	T	.	.	MAF_INRAE=5.0
NC_035077.1	20905005	.	C	T	.	.	MAF_USDA=14.583
NC_035077.1	20905035	.	C	T	.	.	MAF_INRAE=13.333;MAF_USDA=25.882
NC_035077.1	20905093	.	C	T	.	.	MAF_INRAE=5.263
NC_035077.1	20905195	.	T	G	.	.	MAF_INRAE=7.5
NC_035077.1	20905196	.	T	C	.	.	MAF_INRAE=4.167
NC_035077.1	20905200	.	G	C	.	.	MAF_INRAE=11.667;MAF_USDA=9.412
NC_035077.1	20905268	.	A	C	.	.	MAF_INRAE=6.962;MAF_USDA=3.333
NC_035077.1	20905297	.	A	T	.	.	MAF_INRAE=11.392;MAF_USDA=5.357
NC_035077.1	20905326	.	G	T	.	.	MAF_INRAE=8.333
NC_035077.1	20905371	.	G	A	.	.	MAF_INRAE=15.0
NC_035077.1	20905378	.	C	T	.	.	MAF_INRAE=15.19;MAF_USDA=3.279
NC_035077.1	20905407	.	T	G	.	.	MAF_INRAE=4.167
NC_035077.1	20905465	.	G	A	.	.	MAF_USDA=1.639
NC_035077.1	20905482	.	C	A	.	.	MAF_INRAE=29.114;MAF_USDA=48.824
NC_035077.1	20905492	.	C	G	.	.	MAF_INRAE=29.114;MAF_USDA=49.412
NC_035077.1	20905518	.	G	A	.	.	MAF_INRAE=4.167;MAF_USDA=1.639
NC_035077.1	20905520	.	C	T	.	.	MAF_USDA=3.279
NC_035077.1	20905553	.	C	T	.	.	MAF_USDA=3.279
NC_035077.1	20905561	.	A	G	.	.	MAF_INRAE=11.392;MAF_USDA=5.738
NC_035077.1	20905632	.	T	G	.	.	MAF_INRAE=13.924;MAF_USDA=4.918
NC_035077.1	20905732	.	C	T	.	.	MAF_USDA=1.639
NC_035077.1	20905734	.	G	A	.	.	MAF_USDA=1.639
NC_035077.1	20905743	.	T	C	.	.	MAF_INRAE=41.667
NC_035077.1	20905825	.	T	A	.	.	MAF_USDA=1.639
NC_035077.1	20905857	.	T	C	.	.	MAF_USDA=2.459
NC_035077.1	20905928	.	T	A	.	.	MAF_INRAE=5.833;MAF_USDA=1.639
NC_035077.1	20905983	.	G	A	.	.	MAF_INRAE=13.333;MAF_USDA=18.75
NC_035077.1	20905985	.	G	T	.	.	MAF_INRAE=13.333;MAF_USDA=16.667
NC_035077.1	20905995	.	T	G	.	.	MAF_USDA=16.667
NC_035077.1	20905996	.	G	C	.	.	MAF_USDA=18.75
NC_035077.1	20905997	.	C	A	.	.	MAF_USDA=18.75
NC_035077.1	20906008	.	A	C	.	.	MAF_INRAE=13.333;MAF_USDA=20.833
NC_035077.1	20906010	.	T	C	.	.	MAF_INRAE=15.0;MAF_USDA=10.0
NC_035077.1	20906042	.	C	T	.	.	MAF_USDA=2.459
NC_035077.1	20906079	.	C	A	.	.	MAF_INRAE=1.667;MAF_USDA=2.459
NC_035077.1	20906095	.	C	A	.	.	MAF_INRAE=1.667;MAF_USDA=2.459
NC_035077.1	20906141	.	C	T	.	.	MAF_INRAE=11.392;MAF_USDA=5.738
NC_035077.1	20906374	.	T	G	.	.	MAF_USDA=47.917
NC_035077.1	20906390	.	G	T	.	.	MAF_USDA=2.459
NC_035077.1	20906395	.	T	G	.	.	MAF_USDA=21.176
NC_035077.1	20906401	.	C	T	.	.	MAF_USDA=2.459
NC_035077.1	20906416	.	T	G	.	.	MAF_USDA=5.882
NC_035077.1	20906424	.	C	G	.	.	MAF_USDA=27.647
NC_035077.1	20906431	.	C	T	.	.	MAF_USDA=5.738
NC_035077.1	20906432	.	G	A	.	.	MAF_USDA=5.294
NC_035077.1	20906458	.	T	A	.	.	MAF_USDA=18.235
NC_035077.1	20906500	.	G	A	.	.	MAF_INRAE=18.354;MAF_USDA=4.918
NC_035077.1	20906501	.	T	C	.	.	MAF_INRAE=10.759;MAF_USDA=5.294
NC_035077.1	20906505	.	C	T	.	.	MAF_INRAE=27.5;MAF_USDA=11.176
NC_035077.1	20906684	.	C	T	.	.	MAF_USDA=1.639
NC_035077.1	20906699	.	T	C	.	.	MAF_INRAE=4.167
NC_035077.1	20906723	.	C	G	.	.	MAF_USDA=2.083
NC_035077.1	20906745	.	T	C	.	.	MAF_USDA=2.459
NC_035077.1	20906750	.	A	G	.	.	MAF_INRAE=17.722;MAF_USDA=4.918
NC_035077.1	20906752	.	C	G	.	.	MAF_INRAE=17.722;MAF_USDA=25.294
NC_035077.1	20906767	.	A	G	.	.	MAF_USDA=2.353
NC_035077.1	20906915	.	T	A	.	.	MAF_INRAE=6.329;MAF_USDA=9.016
NC_035077.1	20906952	.	T	A	.	.	MAF_INRAE=6.329;MAF_USDA=19.643
NC_035077.1	20907032	.	G	T	.	.	MAF_USDA=4.118
NC_035077.1	20907043	.	A	C	.	.	MAF_USDA=2.353
NC_035077.1	20907068	.	C	T	.	.	MAF_USDA=2.353
NC_035077.1	20907095	.	G	A	.	.	MAF_INRAE=10.759;MAF_USDA=4.706
NC_035077.1	20907096	.	A	G	.	.	MAF_INRAE=7.5;MAF_USDA=4.706
NC_035077.1	20907102	.	G	A	.	.	MAF_INRAE=10.127;MAF_USDA=4.706
NC_035077.1	20907128	.	C	T	.	.	MAF_USDA=2.459
NC_035077.1	20907171	.	C	A	.	.	MAF_INRAE=10.759;MAF_USDA=5.294
NC_035077.1	20907186	.	C	A	.	.	MAF_USDA=2.083
NC_035077.1	20907205	.	C	T	.	.	MAF_USDA=1.639
NC_035077.1	20907267	.	G	A	.	.	MAF_USDA=8.824
NC_035077.1	20907268	.	C	A	.	.	MAF_INRAE=8.333
NC_035077.1	20907347	.	C	T	.	.	MAF_INRAE=10.127;MAF_USDA=13.529
NC_035077.1	20907376	.	C	A	.	.	MAF_USDA=3.279
NC_035077.1	20907454	.	G	T	.	.	MAF_USDA=5.738
NC_035077.1	20907460	.	C	T	.	.	MAF_INRAE=40.833
NC_035077.1	20907464	.	G	A	.	.	MAF_USDA=4.918
NC_035077.1	20907483	.	C	A	.	.	MAF_INRAE=7.5;MAF_USDA=15.294
NC_035077.1	20907489	.	C	T	.	.	MAF_INRAE=17.722;MAF_USDA=23.529
NC_035077.1	20907531	.	C	T	.	.	MAF_USDA=5.738
NC_035077.1	20907554	.	A	T	.	.	MAF_USDA=4.098
NC_035077.1	20907584	.	C	A	.	.	MAF_INRAE=4.167;MAF_USDA=3.279
NC_035077.1	20907606	.	T	G	.	.	MAF_INRAE=6.667
NC_035077.1	20907624	.	C	A	.	.	MAF_INRAE=8.861;MAF_USDA=3.529
NC_035077.1	20907632	.	A	C	.	.	MAF_USDA=22.917
NC_035077.1	20907699	.	T	A	.	.	MAF_INRAE=4.167;MAF_USDA=2.459
NC_035077.1	20907705	.	T	A	.	.	MAF_USDA=4.098
NC_035077.1	20907713	.	G	A	.	.	MAF_USDA=3.279
NC_035077.1	20907717	.	C	T	.	.	MAF_INRAE=45.0
NC_035077.1	20907725	.	A	C	.	.	MAF_INRAE=16.456;MAF_USDA=24.118
NC_035077.1	20907739	.	C	A	.	.	MAF_USDA=10.588
NC_035077.1	20907755	.	C	T	.	.	MAF_USDA=22.917
NC_035077.1	20907820	.	C	A	.	.	MAF_USDA=8.696
NC_035077.1	20907901	.	T	C	.	.	MAF_USDA=1.639
NC_035077.1	20907935	.	C	A	.	.	MAF_USDA=12.5
NC_035077.1	20907972	.	A	T	.	.	MAF_INRAE=4.167
NC_035077.1	20907983	.	A	G	.	.	MAF_INRAE=3.333
NC_035077.1	20908028	.	A	C	.	.	MAF_INRAE=26.667;MAF_USDA=21.765
NC_035077.1	20908062	.	G	T	.	.	MAF_INRAE=5.833;MAF_USDA=4.918
NC_035077.1	20908068	.	A	C	.	.	MAF_INRAE=5.833;MAF_USDA=9.412
NC_035077.1	20908082	.	C	T	.	.	MAF_INRAE=5.0;MAF_USDA=9.412
NC_035077.1	20908254	.	T	A	.	.	MAF_INRAE=22.5
NC_035077.1	20908256	.	T	G	.	.	MAF_INRAE=2.5
NC_035077.1	20908258	.	C	A	.	.	MAF_INRAE=2.632
NC_035077.1	20908297	.	A	C	.	.	MAF_INRAE=15.0
NC_035077.1	20908320	.	G	A	.	.	MAF_USDA=12.5
NC_035077.1	20908322	.	A	G	.	.	MAF_USDA=16.667
NC_035077.1	20908370	.	G	A	.	.	MAF_INRAE=2.5;MAF_USDA=5.294
NC_035077.1	20908425	.	C	A	.	.	MAF_INRAE=2.5
NC_035077.1	20908443	.	A	G	.	.	MAF_USDA=4.167
NC_035077.1	20908444	.	C	T	.	.	MAF_INRAE=25.833
NC_035077.1	20908461	.	G	T	.	.	MAF_USDA=4.167
NC_035077.1	20908474	.	T	C	.	.	MAF_INRAE=10.833
NC_035077.1	20908513	.	G	T	.	.	MAF_USDA=8.333
NC_035077.1	20908588	.	C	T	.	.	MAF_USDA=12.5
NC_035077.1	20909430	.	A	C	.	.	MAF_INRAE=49.167
NC_035077.1	20909456	.	T	C	.	.	MAF_INRAE=4.167
NC_035077.1	20909489	.	C	T	.	.	MAF_INRAE=4.167
NC_035077.1	20909504	.	G	A	.	.	MAF_INRAE=10.833
NC_035077.1	20909551	.	G	C	.	.	MAF_USDA=25.0
NC_035077.1	20909671	.	A	C	.	.	MAF_INRAE=3.333;MAF_USDA=7.647
NC_035077.1	20909721	.	C	A	.	.	MAF_INRAE=2.632;MAF_USDA=3.279
NC_035077.1	20909777	.	C	T	.	.	MAF_INRAE=5.833
NC_035077.1	20909778	.	C	T	.	.	MAF_INRAE=5.833
NC_035077.1	20909851	.	A	T	.	.	MAF_USDA=1.667
NC_035077.1	20909878	.	T	A	.	.	MAF_INRAE=5.833
NC_035077.1	20909975	.	C	A	.	.	MAF_USDA=10.417
NC_035077.1	20909987	.	G	T	.	.	MAF_USDA=10.417
NC_035077.1	20910066	.	C	A	.	.	MAF_INRAE=2.632
NC_035077.1	20910071	.	C	T	.	.	MAF_USDA=25.0
NC_035077.1	20910096	.	A	G	.	.	MAF_INRAE=17.5
NC_035077.1	20910109	.	A	G	.	.	MAF_USDA=10.417
NC_035077.1	20910159	.	C	A	.	.	MAF_USDA=20.833
NC_035077.1	20910839	.	A	C	.	.	MAF_USDA=2.083
NC_035077.1	20910880	.	A	T	.	.	MAF_USDA=26.22
NC_035077.1	20910930	.	C	T	.	.	MAF_USDA=27.059
NC_035077.1	20910964	.	T	A	.	.	MAF_USDA=2.459
NC_035077.1	20911063	.	T	A	.	.	MAF_USDA=7.647
NC_035077.1	20911077	.	G	A	.	.	MAF_INRAE=11.392;MAF_USDA=4.706
NC_035077.1	20911092	.	C	T	.	.	MAF_USDA=10.0
NC_035077.1	20911127	.	A	T	.	.	MAF_USDA=10.417
NC_035077.1	20911151	.	C	T	.	.	MAF_INRAE=31.579;MAF_USDA=9.016
NC_035077.1	20911272	.	A	G	.	.	MAF_USDA=7.143
NC_035077.1	20911425	.	C	A	.	.	MAF_USDA=8.333
NC_035077.1	20911444	.	C	T	.	.	MAF_INRAE=26.316;MAF_USDA=24.118
NC_035077.1	20911508	.	C	A	.	.	MAF_INRAE=17.722;MAF_USDA=24.118
NC_035077.1	20911568	.	C	T	.	.	MAF_USDA=4.706
NC_035077.1	20911625	.	A	T	.	.	MAF_USDA=2.459
NC_035077.1	20911715	.	G	A	.	.	MAF_USDA=8.333
NC_035077.1	20911746	.	T	G	.	.	MAF_INRAE=13.291;MAF_USDA=17.059
NC_035077.1	20911770	.	A	T	.	.	MAF_USDA=4.167
NC_035077.1	20911985	.	T	A	.	.	MAF_USDA=2.459
NC_035077.1	20912085	.	G	T	.	.	MAF_USDA=4.706
NC_035077.1	20912107	.	G	T	.	.	MAF_INRAE=4.167
NC_035077.1	20912146	.	G	A	.	.	MAF_INRAE=1.667;MAF_USDA=3.279
NC_035077.1	20912158	.	C	T	.	.	MAF_INRAE=46.835;MAF_USDA=47.059
NC_035077.1	20912168	.	C	A	.	.	MAF_INRAE=6.667
NC_035077.1	20912238	.	G	A	.	.	MAF_INRAE=15.19;MAF_USDA=3.279
NC_035077.1	20912253	.	A	C	.	.	MAF_USDA=3.279
NC_035077.1	20912270	.	T	C	.	.	MAF_INRAE=29.747;MAF_USDA=15.882
NC_035077.1	20912333	.	A	C	.	.	MAF_USDA=1.639
NC_035077.1	20912362	.	T	C	.	.	MAF_INRAE=13.924;MAF_USDA=34.118
NC_035077.1	20912501	.	A	C	.	.	MAF_INRAE=2.5
NC_035077.1	20912515	.	A	C	.	.	MAF_INRAE=31.646;MAF_USDA=21.176
NC_035077.1	20912530	.	T	G	.	.	MAF_USDA=3.279
NC_035077.1	20912546	.	A	G	.	.	MAF_INRAE=24.684;MAF_USDA=49.412
NC_035077.1	20912582	.	A	G	.	.	MAF_INRAE=25.949;MAF_USDA=49.412
NC_035077.1	20912591	.	T	C	.	.	MAF_USDA=2.459
NC_035077.1	20912664	.	C	A	.	.	MAF_USDA=1.639
NC_035077.1	20912759	.	G	T	.	.	MAF_INRAE=38.608;MAF_USDA=22.353
NC_035077.1	20912787	.	T	C	.	.	MAF_INRAE=22.5
NC_035077.1	20912821	.	T	C	.	.	MAF_INRAE=39.873;MAF_USDA=18.824
NC_035077.1	20912919	.	A	T	.	.	MAF_INRAE=2.5
NC_035077.1	20912971	.	G	T	.	.	MAF_INRAE=37.975;MAF_USDA=22.353
NC_035077.1	20912982	.	C	T	.	.	MAF_INRAE=2.5
NC_035077.1	20912998	.	C	T	.	.	MAF_USDA=2.459
NC_035077.1	20913006	.	A	G	.	.	MAF_USDA=4.918
NC_035077.1	20913025	.	T	A	.	.	MAF_USDA=7.647
NC_035077.1	20913035	.	A	C	.	.	MAF_INRAE=38.608;MAF_USDA=9.016
NC_035077.1	20913041	.	T	G	.	.	MAF_INRAE=6.667
NC_035077.1	20913072	.	A	T	.	.	MAF_INRAE=46.203;MAF_USDA=44.706
NC_035077.1	20913083	.	C	G	.	.	MAF_USDA=1.639
NC_035077.1	20913140	.	G	A	.	.	MAF_INRAE=44.304;MAF_USDA=41.176
NC_035077.1	20913193	.	C	A	.	.	MAF_INRAE=6.667
NC_035077.1	20913232	.	G	A	.	.	MAF_INRAE=29.747;MAF_USDA=13.529
NC_035077.1	20913241	.	G	T	.	.	MAF_USDA=4.706
NC_035077.1	20913298	.	C	A	.	.	MAF_USDA=1.639
NC_035077.1	20913352	.	T	G	.	.	MAF_USDA=1.639
NC_035077.1	20913354	.	C	T	.	.	MAF_USDA=2.459
NC_035077.1	20913360	.	A	T	.	.	MAF_USDA=1.639
NC_035077.1	20913476	.	G	A	.	.	MAF_INRAE=11.392;MAF_USDA=10.0
NC_035077.1	20913582	.	T	G	.	.	MAF_USDA=21.176
NC_035077.1	20913626	.	G	A	.	.	MAF_INRAE=31.013;MAF_USDA=27.647
NC_035077.1	20913649	.	C	T	.	.	MAF_INRAE=44.937;MAF_USDA=42.941
NC_035077.1	20913661	.	T	G	.	.	MAF_USDA=21.765
NC_035077.1	20913694	.	T	C	.	.	MAF_USDA=22.353
NC_035077.1	20913703	.	C	A	.	.	MAF_USDA=22.353
NC_035077.1	20913717	.	C	T	.	.	MAF_USDA=3.279
NC_035077.1	20913727	.	G	A	.	.	MAF_INRAE=5.263;MAF_USDA=11.765
NC_035077.1	20913733	.	G	A	.	.	MAF_INRAE=13.924;MAF_USDA=11.176
NC_035077.1	20913742	.	G	A	.	.	MAF_INRAE=6.667;MAF_USDA=4.098
NC_035077.1	20913843	.	G	C	.	.	MAF_INRAE=44.937;MAF_USDA=34.706
NC_035077.1	20913854	.	C	T	.	.	MAF_USDA=21.176
NC_035077.1	20913939	.	T	G	.	.	MAF_USDA=21.176
NC_035077.1	20913966	.	C	T	.	.	MAF_USDA=3.333
NC_035077.1	20914121	.	C	T	.	.	MAF_INRAE=44.937;MAF_USDA=35.882
NC_035077.1	20914180	.	G	A	.	.	MAF_INRAE=29.747;MAF_USDA=14.706
NC_035077.1	20914284	.	C	T	.	.	MAF_USDA=21.765
NC_035077.1	20914349	.	C	T	.	.	MAF_INRAE=11.392;MAF_USDA=4.706
NC_035077.1	20914356	.	C	T	.	.	MAF_USDA=4.098
NC_035077.1	20914459	.	G	C	.	.	MAF_INRAE=11.392;MAF_USDA=4.706
NC_035077.1	20914471	.	A	G	.	.	MAF_INRAE=11.392;MAF_USDA=5.294
NC_035077.1	20914477	.	A	C	.	.	MAF_USDA=5.882
NC_035077.1	20914495	.	C	G	.	.	MAF_INRAE=15.19;MAF_USDA=22.353
NC_035077.1	20914496	.	A	C	.	.	MAF_INRAE=13.333;MAF_USDA=22.353
NC_035077.1	20914510	.	T	C	.	.	MAF_USDA=21.176
NC_035077.1	20914511	.	G	A	.	.	MAF_INRAE=30.0;MAF_USDA=13.529
NC_035077.1	20914532	.	C	T	.	.	MAF_INRAE=6.667
NC_035077.1	20914535	.	G	T	.	.	MAF_USDA=4.098
NC_035077.1	20914536	.	C	A	.	.	MAF_INRAE=29.114;MAF_USDA=12.941
NC_035077.1	20914575	.	A	C	.	.	MAF_USDA=1.639
NC_035077.1	20914585	.	G	T	.	.	MAF_INRAE=6.667;MAF_USDA=4.918
NC_035077.1	20914632	.	T	C	.	.	MAF_INRAE=44.937;MAF_USDA=41.765
NC_035077.1	20914645	.	T	G	.	.	MAF_INRAE=11.392;MAF_USDA=9.412
NC_035077.1	20914691	.	C	T	.	.	MAF_USDA=1.765
NC_035077.1	20914729	.	A	G	.	.	MAF_INRAE=44.937;MAF_USDA=34.706
NC_035077.1	20914739	.	T	C	.	.	MAF_INRAE=44.937;MAF_USDA=42.857
NC_035077.1	20914781	.	A	T	.	.	MAF_USDA=2.459
NC_035077.1	20914812	.	A	T	.	.	MAF_USDA=4.167
NC_035077.1	20914831	.	T	C	.	.	MAF_USDA=6.25
NC_035077.1	20914847	.	A	G	.	.	MAF_USDA=2.5
NC_035077.1	20914862	.	C	T	.	.	MAF_USDA=4.098
NC_035077.1	20914917	.	G	A	.	.	MAF_USDA=1.639
NC_035077.1	20914953	.	T	A	.	.	MAF_USDA=18.75
NC_035077.1	20914954	.	T	A	.	.	MAF_USDA=18.75
NC_035077.1	20914999	.	A	T	.	.	MAF_INRAE=39.873;MAF_USDA=31.765
NC_035077.1	20915006	.	C	T	.	.	MAF_USDA=4.918
NC_035077.1	20915007	.	G	C	.	.	MAF_INRAE=41.139;MAF_USDA=44.706
NC_035077.1	20915015	.	C	T	.	.	MAF_INRAE=6.667;MAF_USDA=4.098
NC_035077.1	20915019	.	C	A	.	.	MAF_USDA=1.639
NC_035077.1	20915021	.	A	T	.	.	MAF_INRAE=46.203;MAF_USDA=40.588
NC_035077.1	20915031	.	G	A	.	.	MAF_INRAE=46.203;MAF_USDA=40.588
NC_035077.1	20915057	.	C	A	.	.	MAF_USDA=22.353
NC_035077.1	20915072	.	G	C	.	.	MAF_INRAE=39.873;MAF_USDA=46.471
NC_035077.1	20915210	.	A	C	.	.	MAF_USDA=2.083
NC_035077.1	20915390	.	T	A	.	.	MAF_USDA=27.976
NC_035077.1	20915407	.	T	G	.	.	MAF_USDA=9.016
NC_035077.1	20915532	.	C	A	.	.	MAF_INRAE=38.608;MAF_USDA=9.836
NC_035077.1	20915578	.	A	T	.	.	MAF_USDA=2.459
NC_035077.1	20915582	.	C	A	.	.	MAF_USDA=21.765
NC_035077.1	20915645	.	A	C	.	.	MAF_USDA=1.639
NC_035077.1	20915664	.	G	A	.	.	MAF_USDA=1.639
NC_035077.1	20915867	.	T	A	.	.	MAF_INRAE=14.557;MAF_USDA=13.529
NC_035077.1	20915884	.	C	T	.	.	MAF_USDA=2.5
NC_035077.1	20915934	.	G	A	.	.	MAF_INRAE=5.0
NC_035077.1	20915994	.	ATGTAT	ATGTAA	.	.	MAF_USDA=45.833
NC_035077.1	20916161	.	C	A	.	.	MAF_USDA=2.459
NC_035077.1	20916178	.	G	C	.	.	MAF_INRAE=21.053;MAF_USDA=4.167
NC_035077.1	20916229	.	T	C	.	.	MAF_USDA=23.214
NC_035077.1	20916236	.	G	C	.	.	MAF_INRAE=36.842;MAF_USDA=39.759
NC_035077.1	20916262	.	C	A	.	.	MAF_USDA=2.174
NC_035077.1	20916274	.	C	T	.	.	MAF_INRAE=36.842;MAF_USDA=50.0
NC_035077.1	20916476	.	T	A	.	.	MAF_USDA=2.083
NC_035077.1	20916691	.	C	T	.	.	MAF_USDA=4.167
NC_035077.1	20916745	.	A	G	.	.	MAF_USDA=16.667
NC_035077.1	20916955	.	C	G	.	.	MAF_USDA=2.174
NC_035077.1	20916977	.	C	T	.	.	MAF_USDA=47.917
NC_035077.1	20917027	.	C	T	.	.	MAF_INRAE=49.167;MAF_USDA=47.917
NC_035077.1	20917071	.	A	C	.	.	MAF_USDA=2.459
NC_035077.1	20917077	.	C	T	.	.	MAF_INRAE=29.167;MAF_USDA=13.095
NC_035077.1	20917097	.	A	T	.	.	MAF_INRAE=50.0;MAF_USDA=40.0
NC_035077.1	20917127	.	T	A	.	.	MAF_USDA=22.353
NC_035077.1	20917197	.	C	A	.	.	MAF_USDA=12.353
NC_035077.1	20917210	.	C	T	.	.	MAF_USDA=11.176
NC_035077.1	20917217	.	A	C	.	.	MAF_INRAE=10.127;MAF_USDA=6.471
NC_035077.1	20917289	.	A	C	.	.	MAF_USDA=3.279
NC_035077.1	20917616	.	A	G	.	.	MAF_INRAE=44.937;MAF_USDA=50.0
NC_035077.1	20917654	.	T	A	.	.	MAF_INRAE=49.167
NC_035077.1	20917730	.	A	C	.	.	MAF_USDA=2.459
NC_035077.1	20917750	.	C	T	.	.	MAF_INRAE=8.228;MAF_USDA=35.882
NC_035077.1	20917756	.	C	A	.	.	MAF_INRAE=8.228;MAF_USDA=35.882
NC_035077.1	20917987	.	C	G	.	.	MAF_INRAE=12.658;MAF_USDA=22.353
NC_035077.1	20918002	.	A	C	.	.	MAF_INRAE=43.671;MAF_USDA=48.824
NC_035077.1	20918170	.	T	C	.	.	MAF_USDA=11.176
NC_035077.1	20918171	.	G	A	.	.	MAF_INRAE=18.333;MAF_USDA=6.557
NC_035077.1	20918178	.	G	A	.	.	MAF_INRAE=11.392;MAF_USDA=5.294
NC_035077.1	20918242	.	C	T	.	.	MAF_USDA=2.459
NC_035077.1	20918366	.	C	A	.	.	MAF_INRAE=37.342;MAF_USDA=47.059
NC_035077.1	20918432	.	T	C	.	.	MAF_INRAE=28.333;MAF_USDA=48.81
NC_035077.1	20918437	.	T	C	.	.	MAF_INRAE=14.167;MAF_USDA=11.905
NC_035077.1	20918449	.	A	C	.	.	MAF_USDA=8.333
NC_035077.1	20918471	.	C	T	.	.	MAF_INRAE=29.167;MAF_USDA=35.714
NC_035077.1	20918489	.	G	T	.	.	MAF_USDA=12.5
NC_035077.1	20918537	.	T	C	.	.	MAF_USDA=3.333
NC_035077.1	20918539	.	C	T	.	.	MAF_INRAE=22.5;MAF_USDA=33.333
NC_035077.1	20918577	.	G	A	.	.	MAF_INRAE=9.167;MAF_USDA=6.548
NC_035077.1	20918586	.	T	G	.	.	MAF_USDA=1.667
NC_035077.1	20918609	.	C	A	.	.	MAF_USDA=1.667
NC_035077.1	20918624	.	T	A	.	.	MAF_USDA=1.667
NC_035077.1	20918661	.	T	G	.	.	MAF_INRAE=5.0
NC_035077.1	20918666	.	T	A	.	.	MAF_USDA=1.667
NC_035077.1	20918707	.	G	A	.	.	MAF_INRAE=20.0;MAF_USDA=5.0
NC_035077.1	20918733	.	T	C	.	.	MAF_USDA=3.279
NC_035077.1	20918750	.	C	T	.	.	MAF_INRAE=1.667
NC_035077.1	20918763	.	T	A	.	.	MAF_USDA=4.706
NC_035077.1	20918851	.	T	C	.	.	MAF_USDA=4.098
NC_035077.1	20918874	.	C	T	.	.	MAF_INRAE=18.354;MAF_USDA=21.765
NC_035077.1	20918887	.	T	A	.	.	MAF_INRAE=15.19;MAF_USDA=5.738
NC_035077.1	20918952	.	T	C	.	.	MAF_USDA=8.333
NC_035077.1	20918956	.	G	C	.	.	MAF_INRAE=36.709;MAF_USDA=9.016
NC_035077.1	20918962	.	A	T	.	.	MAF_INRAE=36.709;MAF_USDA=9.016
NC_035077.1	20918975	.	A	T	.	.	MAF_INRAE=36.709;MAF_USDA=9.016
NC_035077.1	20919080	.	A	G	.	.	MAF_INRAE=17.722;MAF_USDA=28.824
NC_035077.1	20919231	.	C	T	.	.	MAF_USDA=1.639
NC_035077.1	20919265	.	C	T	.	.	MAF_INRAE=48.101;MAF_USDA=26.471
NC_035077.1	20919272	.	C	T	.	.	MAF_INRAE=4.167
NC_035077.1	20919308	.	G	A	.	.	MAF_USDA=1.639
NC_035077.1	20919335	.	G	C	.	.	MAF_INRAE=24.051;MAF_USDA=31.765
NC_035077.1	20919355	.	C	T	.	.	MAF_INRAE=18.354;MAF_USDA=28.235
NC_035077.1	20919388	.	C	T	.	.	MAF_USDA=10.0
NC_035077.1	20919392	.	T	G	.	.	MAF_USDA=1.639
NC_035077.1	20919414	.	T	A	.	.	MAF_USDA=12.941
NC_035077.1	20919430	.	C	T	.	.	MAF_INRAE=6.667
NC_035077.1	20919433	.	C	T	.	.	MAF_INRAE=6.667
NC_035077.1	20919460	.	G	T	.	.	MAF_USDA=4.706
NC_035077.1	20919472	.	A	T	.	.	MAF_USDA=8.333
NC_035077.1	20919495	.	A	G	.	.	MAF_INRAE=39.873;MAF_USDA=46.471
NC_035077.1	20919512	.	C	T	.	.	MAF_INRAE=6.667
NC_035077.1	20919525	.	C	T	.	.	MAF_USDA=2.459
NC_035077.1	20919527	.	G	C	.	.	MAF_INRAE=13.291;MAF_USDA=14.118
NC_035077.1	20919537	.	T	A	.	.	MAF_INRAE=11.392;MAF_USDA=12.353
NC_035077.1	20919586	.	T	C	.	.	MAF_USDA=22.917
NC_035077.1	20919664	.	C	T	.	.	MAF_USDA=4.918
NC_035077.1	20919679	.	T	A	.	.	MAF_USDA=27.083
NC_035077.1	20919680	.	A	T	.	.	MAF_USDA=27.083
NC_035077.1	20919683	.	G	A	.	.	MAF_USDA=27.083
NC_035077.1	20919685	.	G	C	.	.	MAF_USDA=27.083
NC_035077.1	20919697	.	C	A	.	.	MAF_INRAE=18.333
NC_035077.1	20919699	.	G	C	.	.	MAF_INRAE=18.333
NC_035077.1	20919733	.	C	T	.	.	MAF_INRAE=36.709;MAF_USDA=19.672
NC_035077.1	20919747	.	C	T	.	.	MAF_INRAE=39.873;MAF_USDA=43.529
NC_035077.1	20919764	.	G	C	.	.	MAF_INRAE=38.333
NC_035077.1	20919768	.	A	T	.	.	MAF_INRAE=36.709
NC_035077.1	20919800	.	C	G	.	.	MAF_USDA=6.25
NC_035077.1	20919806	.	C	A	.	.	MAF_USDA=6.25
NC_035077.1	20919843	.	T	C	.	.	MAF_USDA=15.294
NC_035077.1	20919847	.	C	T	.	.	MAF_USDA=22.917
NC_035077.1	20919852	.	G	A	.	.	MAF_INRAE=10.759;MAF_USDA=5.294
NC_035077.1	20919880	.	G	A	.	.	MAF_USDA=1.639
NC_035077.1	20919893	.	T	A	.	.	MAF_INRAE=11.392;MAF_USDA=5.294
NC_035077.1	20919903	.	G	C	.	.	MAF_INRAE=18.354;MAF_USDA=21.765
NC_035077.1	20919911	.	A	G	.	.	MAF_INRAE=10.127;MAF_USDA=16.471
NC_035077.1	20919984	.	A	G	.	.	MAF_INRAE=10.526;MAF_USDA=29.412
NC_035077.1	20919990	.	A	G	.	.	MAF_INRAE=10.526;MAF_USDA=28.235
NC_035077.1	20920051	.	A	G	.	.	MAF_USDA=41.667
NC_035077.1	20920150	.	T	G	.	.	MAF_USDA=4.167
NC_035077.1	20920188	.	G	A	.	.	MAF_USDA=22.917
NC_035077.1	20921353	.	A	C	.	.	MAF_USDA=4.348
NC_035077.1	20921474	.	G	A	.	.	MAF_INRAE=31.579
NC_035077.1	20921526	.	A	G	.	.	MAF_USDA=1.639
NC_035077.1	20921583	.	T	C	.	.	MAF_INRAE=36.076;MAF_USDA=31.176
NC_035077.1	20921639	.	G	A	.	.	MAF_USDA=1.639
NC_035077.1	20921754	.	G	T	.	.	MAF_INRAE=36.709;MAF_USDA=20.492
NC_035077.1	20921832	.	G	T	.	.	MAF_INRAE=3.333
NC_035077.1	20921861	.	G	A	.	.	MAF_USDA=1.639
NC_035077.1	20921865	.	A	G	.	.	MAF_INRAE=36.076;MAF_USDA=22.951
NC_035077.1	20921882	.	A	T	.	.	MAF_INRAE=31.579;MAF_USDA=15.574
NC_035077.1	20921892	.	C	G	.	.	MAF_USDA=11.905
NC_035077.1	20921905	.	T	A	.	.	MAF_USDA=47.917
NC_035077.1	20922034	.	C	A	.	.	MAF_INRAE=23.418;MAF_USDA=38.235
NC_035077.1	20922053	.	C	A	.	.	MAF_INRAE=4.167
NC_035077.1	20922067	.	A	C	.	.	MAF_USDA=4.098
NC_035077.1	20922077	.	G	T	.	.	MAF_USDA=3.279
NC_035077.1	20922107	.	T	G	.	.	MAF_USDA=1.639
NC_035077.1	20922115	.	T	G	.	.	MAF_INRAE=31.646
NC_035077.1	20922269	.	C	A	.	.	MAF_USDA=1.639
NC_035077.1	20922274	.	G	C	.	.	MAF_USDA=12.941
NC_035077.1	20922304	.	T	A	.	.	MAF_USDA=12.941
NC_035077.1	20922369	.	G	T	.	.	MAF_INRAE=8.333
NC_035077.1	20922376	.	T	C	.	.	MAF_INRAE=42.105;MAF_USDA=46.471
NC_035077.1	20922384	.	G	C	.	.	MAF_USDA=8.235
NC_035077.1	20922400	.	C	T	.	.	MAF_USDA=47.917
NC_035077.1	20922425	.	G	T	.	.	MAF_USDA=47.917
NC_035077.1	20922486	.	C	T	.	.	MAF_USDA=8.333
NC_035077.1	20922507	.	T	G	.	.	MAF_USDA=8.333
NC_035077.1	20922535	.	T	C	.	.	MAF_USDA=12.5
NC_035077.1	20922578	.	T	G	.	.	MAF_USDA=2.083
NC_035077.1	20922651	.	T	C	.	.	MAF_USDA=27.083
NC_035077.1	20922679	.	A	T	.	.	MAF_USDA=39.583
NC_035077.1	20922762	.	A	T	.	.	MAF_USDA=4.167
NC_035077.1	20922783	.	A	C	.	.	MAF_USDA=8.333
NC_035077.1	20922824	.	T	A	.	.	MAF_USDA=2.083
NC_035077.1	20922975	.	C	A	.	.	MAF_USDA=27.083
NC_035077.1	20923065	.	T	C	.	.	MAF_USDA=2.083
NC_035077.1	20923124	.	A	T	.	.	MAF_USDA=4.167
NC_035077.1	20923238	.	C	A	.	.	MAF_USDA=12.5
NC_035077.1	20923251	.	C	T	.	.	MAF_USDA=8.333
NC_035077.1	20923278	.	G	A	.	.	MAF_USDA=35.417
NC_035077.1	20923338	.	C	A	.	.	MAF_USDA=35.417
NC_035077.1	20923447	.	T	A	.	.	MAF_USDA=2.083
NC_035077.1	20923462	.	G	A	.	.	MAF_USDA=8.333
NC_035077.1	20923504	.	C	T	.	.	MAF_USDA=4.167
NC_035077.1	20923514	.	T	A	.	.	MAF_USDA=8.333
NC_035077.1	20923525	.	T	A	.	.	MAF_USDA=39.583
NC_035077.1	20923869	.	A	C	.	.	MAF_USDA=4.167
NC_035077.1	20923958	.	T	A	.	.	MAF_USDA=4.167
NC_035077.1	20923987	.	A	G	.	.	MAF_USDA=35.417
NC_035077.1	20924005	.	A	C	.	.	MAF_USDA=33.333
NC_035077.1	20924046	.	A	C	.	.	MAF_USDA=39.583
NC_035077.1	20924460	.	G	A	.	.	MAF_USDA=35.417
NC_035077.1	20924592	.	G	C	.	.	MAF_USDA=35.417
NC_035077.1	20924785	.	C	A	.	.	MAF_USDA=35.417
NC_035077.1	20924789	.	T	C	.	.	MAF_USDA=6.25
NC_035077.1	20924847	.	T	C	.	.	MAF_USDA=4.167
NC_035077.1	20924863	.	C	A	.	.	MAF_USDA=27.083
NC_035077.1	20924945	.	T	C	.	.	MAF_USDA=35.417
NC_035077.1	20925088	.	C	T	.	.	MAF_USDA=35.417
NC_035077.1	20925138	.	C	T	.	.	MAF_USDA=35.417
NC_035077.1	20925170	.	C	T	.	.	MAF_USDA=35.417
NC_035077.1	20925211	.	G	A	.	.	MAF_USDA=8.333
NC_035077.1	20925212	.	G	A	.	.	MAF_USDA=8.333
NC_035077.1	20925222	.	G	A	.	.	MAF_USDA=27.083
NC_035077.1	20925281	.	C	A	.	.	MAF_USDA=35.417
NC_035077.1	20925305	.	G	A	.	.	MAF_USDA=35.417
NC_035077.1	20925336	.	C	A	.	.	MAF_USDA=35.417
NC_035077.1	20925541	.	A	C	.	.	MAF_USDA=22.917
NC_035077.1	20925566	.	C	T	.	.	MAF_USDA=35.417
NC_035077.1	20925639	.	A	T	.	.	MAF_USDA=35.417
NC_035077.1	20925664	.	T	C	.	.	MAF_USDA=35.417
NC_035077.1	20926172	.	G	C	.	.	MAF_USDA=2.083
NC_035077.1	20926226	.	T	C	.	.	MAF_USDA=4.167
NC_035077.1	20926320	.	A	C	.	.	MAF_USDA=35.417
NC_035077.1	20926451	.	G	A	.	.	MAF_USDA=4.167
NC_035077.1	20926607	.	C	A	.	.	MAF_USDA=22.917
NC_035077.1	20926685	.	G	T	.	.	MAF_USDA=35.417
NC_035077.1	20926700	.	G	T	.	.	MAF_USDA=12.5
NC_035077.1	20926715	.	C	T	.	.	MAF_USDA=25.0
NC_035077.1	20926728	.	G	T	.	.	MAF_USDA=37.5
NC_035077.1	20926853	.	G	A	.	.	MAF_USDA=2.083
NC_035077.1	20926915	.	T	C	.	.	MAF_USDA=31.25
NC_035077.1	20927625	.	A	T	.	.	MAF_USDA=1.724
NC_035077.1	20927653	.	G	A	.	.	MAF_USDA=1.724
NC_035077.1	20927666	.	A	G	.	.	MAF_USDA=6.098
NC_035077.1	20927714	.	C	A	.	.	MAF_USDA=15.854
NC_035077.1	20927725	.	T	C	.	.	MAF_USDA=7.627
NC_035077.1	20927733	.	T	C	.	.	MAF_USDA=7.627
NC_035077.1	20927736	.	A	T	.	.	MAF_USDA=17.797
NC_035077.1	20927834	.	A	C	.	.	MAF_USDA=15.663
NC_035077.1	20927843	.	C	T	.	.	MAF_USDA=9.322
NC_035077.1	20927844	.	G	A	.	.	MAF_USDA=12.651
NC_035077.1	20927904	.	A	T	.	.	MAF_USDA=15.663
NC_035077.1	20927916	.	G	T	.	.	MAF_USDA=1.695
NC_035077.1	20927919	.	A	G	.	.	MAF_USDA=19.277
NC_035077.1	20927920	.	T	A	.	.	MAF_USDA=19.277
NC_035077.1	20927933	.	T	A	.	.	MAF_USDA=11.017
NC_035077.1	20927942	.	G	A	.	.	MAF_USDA=6.024
NC_035077.1	20927981	.	G	T	.	.	MAF_USDA=1.807
NC_035077.1	20928097	.	G	T	.	.	MAF_USDA=20.69
NC_035077.1	20928098	.	G	A	.	.	MAF_USDA=1.724
NC_035077.1	20928267	.	G	A	.	.	MAF_INRAE=11.392;MAF_USDA=5.294
NC_035077.1	20928302	.	C	T	.	.	MAF_USDA=14.118
NC_035077.1	20928393	.	T	C	.	.	MAF_INRAE=37.342;MAF_USDA=19.672
NC_035077.1	20928469	.	T	C	.	.	MAF_USDA=7.059
NC_035077.1	20928510	.	T	C	.	.	MAF_USDA=2.941
NC_035077.1	20928580	.	G	A	.	.	MAF_INRAE=16.456;MAF_USDA=14.706
NC_035077.1	20928608	.	C	A	.	.	MAF_INRAE=2.5
NC_035077.1	20928653	.	A	T	.	.	MAF_USDA=7.377
NC_035077.1	20928654	.	A	T	.	.	MAF_USDA=19.672
NC_035077.1	20928656	.	A	T	.	.	MAF_USDA=19.672
NC_035077.1	20928657	.	A	T	.	.	MAF_USDA=21.311
NC_035077.1	20928660	.	G	T	.	.	MAF_INRAE=11.667;MAF_USDA=26.471
NC_035077.1	20928738	.	C	T	.	.	MAF_INRAE=16.456;MAF_USDA=17.059
NC_035077.1	20928768	.	T	A	.	.	MAF_INRAE=8.861;MAF_USDA=1.639
NC_035077.1	20928786	.	C	T	.	.	MAF_USDA=1.639
NC_035077.1	20928798	.	T	C	.	.	MAF_INRAE=15.19;MAF_USDA=15.294
NC_035077.1	20928822	.	G	A	.	.	MAF_USDA=4.706
NC_035077.1	20928840	.	C	T	.	.	MAF_INRAE=4.167
NC_035077.1	20928905	.	A	C	.	.	MAF_USDA=2.083
NC_035077.1	20928943	.	C	T	.	.	MAF_INRAE=10.833;MAF_USDA=2.459
NC_035077.1	20929022	.	T	A	.	.	MAF_INRAE=27.215;MAF_USDA=35.417
NC_035077.1	20929065	.	G	A	.	.	MAF_USDA=3.529
NC_035077.1	20929108	.	C	A	.	.	MAF_INRAE=13.924
NC_035077.1	20929109	.	T	C	.	.	MAF_INRAE=13.333;MAF_USDA=33.529
NC_035077.1	20929170	.	G	T	.	.	MAF_INRAE=11.392;MAF_USDA=5.357
NC_035077.1	20929186	.	C	G	.	.	MAF_USDA=1.639
NC_035077.1	20929209	.	C	T	.	.	MAF_INRAE=8.228;MAF_USDA=4.118
NC_035077.1	20929246	.	A	G	.	.	MAF_USDA=14.706
NC_035077.1	20929330	.	C	A	.	.	MAF_INRAE=5.263;MAF_USDA=15.882
NC_035077.1	20929373	.	A	C	.	.	MAF_INRAE=8.861;MAF_USDA=17.647
NC_035077.1	20929471	.	A	T	.	.	MAF_USDA=1.639
NC_035077.1	20929474	.	T	C	.	.	MAF_USDA=5.294
NC_035077.1	20929654	.	C	T	.	.	MAF_INRAE=41.772;MAF_USDA=37.647
NC_035077.1	20929676	.	A	G	.	.	MAF_INRAE=4.167;MAF_USDA=1.639
NC_035077.1	20929702	.	G	A	.	.	MAF_USDA=1.639
NC_035077.1	20929790	.	T	G	.	.	MAF_USDA=12.941
NC_035077.1	20929839	.	T	C	.	.	MAF_INRAE=4.167
NC_035077.1	20929882	.	C	T	.	.	MAF_USDA=1.639
NC_035077.1	20929920	.	C	G	.	.	MAF_INRAE=25.316;MAF_USDA=37.647
NC_035077.1	20930080	.	C	T	.	.	MAF_INRAE=5.263;MAF_USDA=23.529
NC_035077.1	20930081	.	C	T	.	.	MAF_INRAE=13.924;MAF_USDA=9.412
NC_035077.1	20930229	.	G	C	.	.	MAF_INRAE=13.924;MAF_USDA=8.824
NC_035077.1	20930289	.	T	A	.	.	MAF_INRAE=12.658;MAF_USDA=5.882
NC_035077.1	20930354	.	C	G	.	.	MAF_USDA=3.279
NC_035077.1	20930477	.	T	C	.	.	MAF_USDA=2.5
NC_035077.1	20931230	.	T	G	.	.	MAF_USDA=22.619
NC_035077.1	20931431	.	T	G	.	.	MAF_USDA=3.279
NC_035077.1	20931444	.	T	G	.	.	MAF_INRAE=10.526;MAF_USDA=4.098
NC_035077.1	20931613	.	T	C	.	.	MAF_INRAE=11.392;MAF_USDA=29.412
NC_035077.1	20931659	.	T	G	.	.	MAF_INRAE=5.263;MAF_USDA=22.941
NC_035077.1	20931899	.	C	A	.	.	MAF_INRAE=8.333;MAF_USDA=2.459
NC_035077.1	20931939	.	G	A	.	.	MAF_USDA=1.639
NC_035077.1	20931980	.	C	A	.	.	MAF_INRAE=6.667
NC_035077.1	20932027	.	C	T	.	.	MAF_INRAE=32.911;MAF_USDA=38.824
NC_035077.1	20932051	.	C	T	.	.	MAF_INRAE=31.646;MAF_USDA=36.471
NC_035077.1	20932259	.	A	C	.	.	MAF_INRAE=24.684;MAF_USDA=21.765
NC_035077.1	20932297	.	C	T	.	.	MAF_USDA=10.417
NC_035077.1	20932409	.	G	A	.	.	MAF_USDA=3.529
NC_035077.1	20932411	.	C	T	.	.	MAF_INRAE=23.418;MAF_USDA=15.882
NC_035077.1	20932631	.	A	T	.	.	MAF_USDA=2.459
NC_035077.1	20932676	.	C	A	.	.	MAF_INRAE=37.975;MAF_USDA=37.647
NC_035077.1	20932770	.	G	T	.	.	MAF_INRAE=10.526;MAF_USDA=3.279
NC_035077.1	20932839	.	A	G	.	.	MAF_INRAE=25.949;MAF_USDA=28.824
NC_035077.1	20932888	.	C	A	.	.	MAF_INRAE=10.526;MAF_USDA=4.098
NC_035077.1	20932894	.	G	A	.	.	MAF_INRAE=5.263;MAF_USDA=11.765
NC_035077.1	20932934	.	C	T	.	.	MAF_INRAE=4.167;MAF_USDA=2.941
NC_035077.1	20932997	.	A	T	.	.	MAF_USDA=2.459
NC_035077.1	20932998	.	G	A	.	.	MAF_INRAE=6.667
NC_035077.1	20933076	.	G	T	.	.	MAF_INRAE=39.241;MAF_USDA=39.412
NC_035077.1	20933099	.	G	A	.	.	MAF_INRAE=5.263;MAF_USDA=24.118
NC_035077.1	20933100	.	G	T	.	.	MAF_USDA=1.176
NC_035077.1	20933122	.	A	G	.	.	MAF_INRAE=31.013;MAF_USDA=34.706
NC_035077.1	20933194	.	A	T	.	.	MAF_INRAE=5.263;MAF_USDA=11.176
NC_035077.1	20933202	.	C	T	.	.	MAF_INRAE=4.167
NC_035077.1	20933233	.	C	T	.	.	MAF_INRAE=5.263;MAF_USDA=23.529
NC_035077.1	20933455	.	T	C	.	.	MAF_USDA=1.639
NC_035077.1	20933466	.	C	T	.	.	MAF_INRAE=13.924
NC_035077.1	20933555	.	A	C	.	.	MAF_USDA=9.412
NC_035077.1	20933566	.	G	T	.	.	MAF_INRAE=17.722;MAF_USDA=41.667
NC_035077.1	20933567	.	G	T	.	.	MAF_USDA=8.333
NC_035077.1	20933572	.	T	A	.	.	MAF_INRAE=4.167;MAF_USDA=41.667
NC_035077.1	20933575	.	T	A	.	.	MAF_INRAE=4.167
NC_035077.1	20933578	.	T	A	.	.	MAF_INRAE=27.5;MAF_USDA=33.333
NC_035077.1	20933613	.	G	A	.	.	MAF_USDA=5.833
NC_035077.1	20933684	.	C	G	.	.	MAF_USDA=1.639
NC_035077.1	20933716	.	G	A	.	.	MAF_USDA=1.639
NC_035077.1	20933784	.	G	T	.	.	MAF_USDA=8.333
NC_035077.1	20933815	.	G	A	.	.	MAF_INRAE=40.506;MAF_USDA=25.882
NC_035077.1	20933882	.	G	A	.	.	MAF_USDA=12.941
NC_035077.1	20933917	.	G	T	.	.	MAF_USDA=5.294
NC_035077.1	20933982	.	C	T	.	.	MAF_INRAE=39.241;MAF_USDA=31.765
NC_035077.1	20934043	.	G	A	.	.	MAF_INRAE=5.833
NC_035077.1	20934104	.	A	G	.	.	MAF_INRAE=10.526;MAF_USDA=5.294
NC_035077.1	20934124	.	C	T	.	.	MAF_INRAE=4.43;MAF_USDA=26.471
NC_035077.1	20934149	.	A	C	.	.	MAF_INRAE=5.263;MAF_USDA=11.176
NC_035077.1	20934207	.	G	T	.	.	MAF_USDA=11.176
NC_035077.1	20934257	.	T	A	.	.	MAF_INRAE=5.263;MAF_USDA=27.083
NC_035077.1	20934265	.	A	C	.	.	MAF_INRAE=10.526;MAF_USDA=5.294
NC_035077.1	20934299	.	C	T	.	.	MAF_USDA=8.333
NC_035077.1	20934323	.	C	A	.	.	MAF_USDA=10.588
NC_035077.1	20934480	.	C	T	.	.	MAF_USDA=1.639
NC_035077.1	20934491	.	A	T	.	.	MAF_USDA=7.059
NC_035077.1	20934574	.	T	A	.	.	MAF_INRAE=6.667
NC_035077.1	20934598	.	C	T	.	.	MAF_USDA=8.824
NC_035077.1	20934811	.	G	A	.	.	MAF_INRAE=14.557;MAF_USDA=9.412
NC_035077.1	20934843	.	T	C	.	.	MAF_INRAE=29.747;MAF_USDA=40.0
NC_035077.1	20934845	.	G	T	.	.	MAF_INRAE=6.667
NC_035077.1	20934846	.	T	A	.	.	MAF_INRAE=6.667
NC_035077.1	20934850	.	G	A	.	.	MAF_USDA=2.459
NC_035077.1	20934876	.	G	A	.	.	MAF_USDA=2.941
NC_035077.1	20934915	.	C	T	.	.	MAF_USDA=6.471
NC_035077.1	20935043	.	G	T	.	.	MAF_USDA=4.098
NC_035077.1	20935073	.	C	T	.	.	MAF_USDA=2.941
NC_035077.1	20935186	.	A	G	.	.	MAF_INRAE=36.709;MAF_USDA=11.176
NC_035077.1	20935231	.	A	C	.	.	MAF_USDA=4.098
NC_035077.1	20935296	.	C	A	.	.	MAF_INRAE=13.924;MAF_USDA=37.647
NC_035077.1	20935322	.	G	A	.	.	MAF_USDA=6.471
NC_035077.1	20935394	.	G	A	.	.	MAF_INRAE=13.924
NC_035077.1	20935416	.	G	A	.	.	MAF_INRAE=26.582;MAF_USDA=24.706
NC_035077.1	20935421	.	G	A	.	.	MAF_INRAE=13.924
NC_035077.1	20935423	.	C	A	.	.	MAF_INRAE=16.667
NC_035077.1	20935429	.	G	T	.	.	MAF_INRAE=39.241
NC_035077.1	20935437	.	G	C	.	.	MAF_INRAE=13.924
NC_035077.1	20935455	.	G	T	.	.	MAF_INRAE=13.924
NC_035077.1	20935462	.	T	G	.	.	MAF_INRAE=32.911;MAF_USDA=34.706
NC_035077.1	20935510	.	G	A	.	.	MAF_INRAE=6.667;MAF_USDA=1.667
NC_035077.1	20935535	.	G	A	.	.	MAF_INRAE=5.0
NC_035077.1	20935660	.	C	T	.	.	MAF_USDA=1.695
NC_035077.1	20935691	.	G	T	.	.	MAF_INRAE=38.608;MAF_USDA=19.277
NC_035077.1	20935735	.	C	T	.	.	MAF_INRAE=6.667;MAF_USDA=1.695
NC_035077.1	20935738	.	C	A	.	.	MAF_INRAE=5.263;MAF_USDA=14.458
NC_035077.1	20935799	.	T	C	.	.	MAF_INRAE=40.506;MAF_USDA=45.783
NC_035077.1	20935828	.	A	G	.	.	MAF_USDA=8.333
NC_035077.1	20935939	.	C	A	.	.	MAF_INRAE=6.667
NC_035077.1	20935945	.	C	T	.	.	MAF_INRAE=6.667
NC_035077.1	20936090	.	T	C	.	.	MAF_INRAE=11.392;MAF_USDA=7.059
NC_035077.1	20936171	.	A	G	.	.	MAF_INRAE=7.5
NC_035077.1	20936267	.	G	A	.	.	MAF_USDA=29.167
NC_035077.1	20936371	.	C	T	.	.	MAF_USDA=25.0
NC_035077.1	20936458	.	A	G	.	.	MAF_USDA=2.083
NC_035077.1	20936479	.	G	A	.	.	MAF_USDA=8.333
NC_035077.1	20936504	.	T	C	.	.	MAF_USDA=47.917
NC_035077.1	20936743	.	G	A	.	.	MAF_USDA=8.333
NC_035077.1	20936770	.	G	A	.	.	MAF_USDA=8.235
NC_035077.1	20936776	.	C	T	.	.	MAF_INRAE=8.333
NC_035077.1	20936839	.	C	T	.	.	MAF_USDA=7.647
NC_035077.1	20936899	.	A	G	.	.	MAF_INRAE=31.579;MAF_USDA=38.824
NC_035077.1	20936906	.	A	G	.	.	MAF_INRAE=21.053;MAF_USDA=9.412
NC_035077.1	20936912	.	C	T	.	.	MAF_INRAE=5.263;MAF_USDA=30.588
NC_035077.1	20936918	.	C	T	.	.	MAF_INRAE=36.709;MAF_USDA=7.377
NC_035077.1	20936985	.	T	G	.	.	MAF_USDA=4.918
NC_035077.1	20937057	.	T	A	.	.	MAF_INRAE=5.263;MAF_USDA=22.941
NC_035077.1	20937137	.	C	G	.	.	MAF_INRAE=14.557;MAF_USDA=9.412
NC_035077.1	20937188	.	G	A	.	.	MAF_INRAE=13.924
NC_035077.1	20937280	.	G	T	.	.	MAF_USDA=1.639
NC_035077.1	20937312	.	C	T	.	.	MAF_USDA=6.25
NC_035077.1	20937331	.	G	A	.	.	MAF_USDA=4.706
NC_035077.1	20937334	.	T	C	.	.	MAF_USDA=11.475
NC_035077.1	20937455	.	C	T	.	.	MAF_INRAE=6.667
NC_035077.1	20937458	.	T	C	.	.	MAF_USDA=7.059
NC_035077.1	20937462	.	C	T	.	.	MAF_INRAE=6.667
NC_035077.1	20937502	.	C	A	.	.	MAF_USDA=6.25
NC_035077.1	20937521	.	T	C	.	.	MAF_USDA=1.639
NC_035077.1	20937571	.	A	C	.	.	MAF_USDA=8.333
NC_035077.1	20937669	.	G	C	.	.	MAF_USDA=5.738
NC_035077.1	20937740	.	T	C	.	.	MAF_INRAE=5.263;MAF_USDA=28.824
NC_035077.1	20937744	.	A	G	.	.	MAF_USDA=29.412
NC_035077.1	20937782	.	C	G	.	.	MAF_INRAE=6.667
NC_035077.1	20937789	.	T	C	.	.	MAF_INRAE=6.667
NC_035077.1	20937922	.	G	A	.	.	MAF_INRAE=6.667
NC_035077.1	20937979	.	G	T	.	.	MAF_USDA=1.639
NC_035077.1	20938039	.	G	A	.	.	MAF_USDA=7.377
NC_035077.1	20938057	.	T	G	.	.	MAF_USDA=2.459
NC_035077.1	20938108	.	C	G	.	.	MAF_USDA=7.738
NC_035077.1	20938154	.	C	A	.	.	MAF_INRAE=12.658;MAF_USDA=20.0
NC_035077.1	20938168	.	C	T	.	.	MAF_INRAE=22.152;MAF_USDA=11.765
NC_035077.1	20938275	.	C	G	.	.	MAF_INRAE=39.241;MAF_USDA=18.824
NC_035077.1	20938379	.	G	C	.	.	MAF_USDA=22.917
NC_035077.1	20938537	.	C	T	.	.	MAF_INRAE=14.557;MAF_USDA=9.412
NC_035077.1	20938575	.	G	C	.	.	MAF_INRAE=15.19;MAF_USDA=8.824
NC_035077.1	20938684	.	A	G	.	.	MAF_INRAE=5.263;MAF_USDA=22.353
NC_035077.1	20938703	.	G	A	.	.	MAF_USDA=1.639
NC_035077.1	20938721	.	C	A	.	.	MAF_USDA=8.333
NC_035077.1	20938828	.	A	G	.	.	MAF_INRAE=2.5;MAF_USDA=2.459
NC_035077.1	20938913	.	T	A	.	.	MAF_USDA=2.083
NC_035077.1	20938986	.	C	G	.	.	MAF_USDA=6.557
NC_035077.1	20939013	.	C	T	.	.	MAF_INRAE=6.329;MAF_USDA=24.118
NC_035077.1	20939038	.	G	A	.	.	MAF_INRAE=39.241;MAF_USDA=18.824
NC_035077.1	20939068	.	G	A	.	.	MAF_USDA=4.706
NC_035077.1	20939102	.	A	C	.	.	MAF_INRAE=6.667
NC_035077.1	20939114	.	G	A	.	.	MAF_INRAE=39.873;MAF_USDA=37.059
NC_035077.1	20939130	.	A	T	.	.	MAF_USDA=2.459
NC_035077.1	20939132	.	T	G	.	.	MAF_USDA=3.529
NC_035077.1	20939133	.	G	T	.	.	MAF_USDA=8.235
NC_035077.1	20939201	.	C	A	.	.	MAF_USDA=2.941
NC_035077.1	20939205	.	C	T	.	.	MAF_INRAE=3.333
NC_035077.1	20939222	.	T	G	.	.	MAF_INRAE=3.333
NC_035077.1	20939248	.	C	T	.	.	MAF_INRAE=6.667
NC_035077.1	20939255	.	C	T	.	.	MAF_INRAE=21.053;MAF_USDA=8.824
NC_035077.1	20939282	.	T	A	.	.	MAF_INRAE=42.105
NC_035077.1	20939286	.	A	C	.	.	MAF_INRAE=5.263;MAF_USDA=6.471
NC_035077.1	20939320	.	A	T	.	.	MAF_INRAE=14.557;MAF_USDA=8.824
NC_035077.1	20939334	.	A	T	.	.	MAF_INRAE=39.241;MAF_USDA=14.118
NC_035077.1	20939356	.	A	G	.	.	MAF_INRAE=14.557;MAF_USDA=9.412
NC_035077.1	20939397	.	A	T	.	.	MAF_INRAE=6.667
NC_035077.1	20939401	.	T	C	.	.	MAF_INRAE=6.667
NC_035077.1	20939473	.	T	A	.	.	MAF_USDA=1.639
NC_035077.1	20939475	.	T	C	.	.	MAF_USDA=1.639
NC_035077.1	20939563	.	A	G	.	.	MAF_INRAE=40.0;MAF_USDA=33.333
NC_035077.1	20939587	.	G	T	.	.	MAF_INRAE=6.667
NC_035077.1	20939647	.	G	A	.	.	MAF_INRAE=10.526
NC_035077.1	20939654	.	A	C	.	.	MAF_INRAE=39.241;MAF_USDA=38.235
NC_035077.1	20939660	.	A	C	.	.	MAF_USDA=8.235
NC_035077.1	20939677	.	G	A	.	.	MAF_INRAE=6.667
NC_035077.1	20939684	.	C	A	.	.	MAF_INRAE=39.241;MAF_USDA=18.824
NC_035077.1	20939758	.	G	A	.	.	MAF_INRAE=5.0
NC_035077.1	20939793	.	A	G	.	.	MAF_INRAE=6.667
NC_035077.1	20939863	.	G	C	.	.	MAF_INRAE=38.608;MAF_USDA=42.353
NC_035077.1	20939871	.	G	A	.	.	MAF_INRAE=5.263;MAF_USDA=11.176
NC_035077.1	20939883	.	C	T	.	.	MAF_INRAE=2.5;MAF_USDA=8.235
NC_035077.1	20939979	.	C	T	.	.	MAF_INRAE=6.667
NC_035077.1	20940044	.	T	A	.	.	MAF_USDA=2.941
NC_035077.1	20940189	.	C	A	.	.	MAF_INRAE=2.5;MAF_USDA=2.459
NC_035077.1	20940202	.	A	T	.	.	MAF_INRAE=2.5;MAF_USDA=2.459
NC_035077.1	20940210	.	A	G	.	.	MAF_INRAE=11.392;MAF_USDA=9.412
NC_035077.1	20940211	.	C	A	.	.	MAF_INRAE=8.333;MAF_USDA=9.412
NC_035077.1	20940223	.	T	C	.	.	MAF_INRAE=39.241;MAF_USDA=37.647
NC_035077.1	20940229	.	A	C	.	.	MAF_USDA=8.333
NC_035077.1	20940255	.	A	C	.	.	MAF_INRAE=2.5;MAF_USDA=9.412
NC_035077.1	20940264	.	A	T	.	.	MAF_INRAE=5.263;MAF_USDA=22.353
NC_035077.1	20940265	.	T	A	.	.	MAF_INRAE=6.667
NC_035077.1	20940302	.	T	G	.	.	MAF_USDA=4.918
NC_035077.1	20940306	.	T	G	.	.	MAF_INRAE=6.667
NC_035077.1	20940307	.	T	A	.	.	MAF_INRAE=6.667
NC_035077.1	20940371	.	G	A	.	.	MAF_USDA=1.639
NC_035077.1	20940419	.	G	A	.	.	MAF_INRAE=14.557;MAF_USDA=9.412
NC_035077.1	20940466	.	C	T	.	.	MAF_USDA=8.824
NC_035077.1	20940527	.	G	T	.	.	MAF_INRAE=36.709;MAF_USDA=8.235
NC_035077.1	20940539	.	A	T	.	.	MAF_INRAE=36.709;MAF_USDA=8.235
NC_035077.1	20940562	.	C	T	.	.	MAF_INRAE=36.709;MAF_USDA=8.235
NC_035077.1	20940600	.	C	A	.	.	MAF_INRAE=2.5;MAF_USDA=1.639
NC_035077.1	20940677	.	C	T	.	.	MAF_USDA=8.333
NC_035077.1	20940715	.	G	A	.	.	MAF_USDA=27.083
NC_035077.1	20940755	.	G	A	.	.	MAF_USDA=6.25
NC_035077.1	20940786	.	C	T	.	.	MAF_USDA=1.765
NC_035077.1	20940894	.	G	T	.	.	MAF_USDA=2.459
NC_035077.1	20941019	.	A	T	.	.	MAF_INRAE=6.667
NC_035077.1	20941050	.	C	A	.	.	MAF_USDA=8.824
NC_035077.1	20941118	.	C	A	.	.	MAF_INRAE=5.833;MAF_USDA=1.639
NC_035077.1	20941126	.	G	C	.	.	MAF_USDA=8.235
NC_035077.1	20941151	.	G	A	.	.	MAF_INRAE=3.165;MAF_USDA=12.295
NC_035077.1	20941265	.	G	C	.	.	MAF_INRAE=37.975;MAF_USDA=37.647
NC_035077.1	20941407	.	T	C	.	.	MAF_INRAE=39.873;MAF_USDA=45.294
NC_035077.1	20941412	.	C	T	.	.	MAF_INRAE=5.263;MAF_USDA=7.377
NC_035077.1	20941445	.	A	G	.	.	MAF_USDA=8.824
NC_035077.1	20941494	.	A	G	.	.	MAF_INRAE=43.038;MAF_USDA=37.059
NC_035077.1	20941551	.	T	G	.	.	MAF_USDA=2.459
NC_035077.1	20941579	.	A	G	.	.	MAF_INRAE=38.608;MAF_USDA=23.529
NC_035077.1	20941614	.	T	G	.	.	MAF_INRAE=6.667;MAF_USDA=1.695
NC_035077.1	20941619	.	G	T	.	.	MAF_INRAE=5.263;MAF_USDA=6.78
NC_035077.1	20941731	.	C	T	.	.	MAF_USDA=2.941
NC_035077.1	20941745	.	G	T	.	.	MAF_USDA=31.25
NC_035077.1	20941749	.	T	C	.	.	MAF_USDA=31.25
NC_035077.1	20941774	.	C	A	.	.	MAF_INRAE=6.667;MAF_USDA=1.639
NC_035077.1	20941775	.	A	G	.	.	MAF_INRAE=6.667;MAF_USDA=1.639
NC_035077.1	20941805	.	A	G	.	.	MAF_INRAE=13.924;MAF_USDA=12.353
NC_035077.1	20941816	.	T	A	.	.	MAF_INRAE=13.924;MAF_USDA=14.118
NC_035077.1	20941847	.	G	A	.	.	MAF_INRAE=38.608;MAF_USDA=23.529
NC_035077.1	20941880	.	G	A	.	.	MAF_INRAE=13.924
NC_035077.1	20941884	.	T	C	.	.	MAF_USDA=9.412
NC_035077.1	20941893	.	G	A	.	.	MAF_INRAE=5.263;MAF_USDA=4.918
NC_035077.1	20941912	.	T	A	.	.	MAF_USDA=12.353
NC_035077.1	20941920	.	T	C	.	.	MAF_USDA=2.941
NC_035077.1	20941927	.	C	G	.	.	MAF_USDA=10.0
NC_035077.1	20941931	.	C	T	.	.	MAF_INRAE=2.5;MAF_USDA=2.459
NC_035077.1	20941948	.	C	A	.	.	MAF_USDA=2.459
NC_035077.1	20941950	.	A	C	.	.	MAF_USDA=9.412
NC_035077.1	20941971	.	C	T	.	.	MAF_INRAE=2.5;MAF_USDA=2.459
NC_035077.1	20941978	.	T	C	.	.	MAF_INRAE=45.833;MAF_USDA=41.667
NC_035077.1	20941986	.	T	C	.	.	MAF_INRAE=45.833;MAF_USDA=40.476
NC_035077.1	20942050	.	C	T	.	.	MAF_INRAE=3.165;MAF_USDA=9.016
NC_035077.1	20942111	.	G	A	.	.	MAF_USDA=14.583
NC_035077.1	20942186	.	T	A	.	.	MAF_USDA=31.25
NC_035077.1	20942237	.	T	G	.	.	MAF_INRAE=39.241;MAF_USDA=45.294
NC_035077.1	20942306	.	C	T	.	.	MAF_USDA=8.333
NC_035077.1	20942349	.	T	C	.	.	MAF_INRAE=5.833;MAF_USDA=4.098
NC_035077.1	20942468	.	C	A	.	.	MAF_INRAE=14.557;MAF_USDA=18.824
NC_035077.1	20942475	.	C	T	.	.	MAF_USDA=8.824
NC_035077.1	20942493	.	C	T	.	.	MAF_INRAE=39.241;MAF_USDA=13.529
NC_035077.1	20942540	.	C	G	.	.	MAF_USDA=6.471
NC_035077.1	20942584	.	G	A	.	.	MAF_INRAE=10.526;MAF_USDA=4.098
NC_035077.1	20942590	.	A	C	.	.	MAF_INRAE=10.526;MAF_USDA=4.118
NC_035077.1	20942624	.	G	A	.	.	MAF_INRAE=6.667;MAF_USDA=5.738
NC_035077.1	20942674	.	C	T	.	.	MAF_INRAE=10.526;MAF_USDA=4.098
NC_035077.1	20942747	.	C	T	.	.	MAF_USDA=2.941
NC_035077.1	20942781	.	G	A	.	.	MAF_USDA=8.824
NC_035077.1	20942820	.	T	A	.	.	MAF_INRAE=31.646;MAF_USDA=46.429
NC_035077.1	20942835	.	G	T	.	.	MAF_USDA=22.917
NC_035077.1	20942841	.	C	T	.	.	MAF_INRAE=26.316;MAF_USDA=48.235
NC_035077.1	20942849	.	T	A	.	.	MAF_USDA=18.235
NC_035077.1	20942860	.	G	T	.	.	MAF_INRAE=45.0;MAF_USDA=37.5
NC_035077.1	20942866	.	A	T	.	.	MAF_INRAE=46.835;MAF_USDA=27.059
NC_035077.1	20942872	.	A	T	.	.	MAF_INRAE=19.62;MAF_USDA=48.235
NC_035077.1	20942902	.	A	T	.	.	MAF_INRAE=10.526
NC_035077.1	20942903	.	A	C	.	.	MAF_USDA=9.412
NC_035077.1	20942906	.	T	G	.	.	MAF_USDA=6.25
NC_035077.1	20942910	.	G	A	.	.	MAF_INRAE=36.709;MAF_USDA=36.471
NC_035077.1	20942918	.	C	A	.	.	MAF_INRAE=36.709;MAF_USDA=19.412
NC_035077.1	20942925	.	T	A	.	.	MAF_INRAE=36.709;MAF_USDA=9.412
NC_035077.1	20942934	.	G	T	.	.	MAF_INRAE=12.658;MAF_USDA=6.471
NC_035077.1	20942951	.	C	T	.	.	MAF_INRAE=34.81;MAF_USDA=49.412
NC_035077.1	20943056	.	T	G	.	.	MAF_INRAE=6.667
NC_035077.1	20943093	.	A	C	.	.	MAF_INRAE=36.709;MAF_USDA=22.353
NC_035077.1	20943109	.	A	G	.	.	MAF_USDA=8.197
NC_035077.1	20943120	.	T	G	.	.	MAF_USDA=8.197
NC_035077.1	20943121	.	T	G	.	.	MAF_USDA=8.197
NC_035077.1	20943172	.	A	C	.	.	MAF_USDA=6.25
NC_035077.1	20943251	.	G	T	.	.	MAF_USDA=1.639
NC_035077.1	20943306	.	T	C	.	.	MAF_INRAE=2.5;MAF_USDA=1.639
NC_035077.1	20943307	.	T	A	.	.	MAF_INRAE=2.5;MAF_USDA=1.639
NC_035077.1	20943321	.	G	A	.	.	MAF_INRAE=27.215;MAF_USDA=31.765
NC_035077.1	20943386	.	T	A	.	.	MAF_INRAE=2.5
NC_035077.1	20943472	.	C	T	.	.	MAF_USDA=2.459
NC_035077.1	20943542	.	G	A	.	.	MAF_USDA=37.5
NC_035077.1	20943556	.	T	G	.	.	MAF_USDA=24.118
NC_035077.1	20943640	.	G	A	.	.	MAF_INRAE=5.263;MAF_USDA=10.0
NC_035077.1	20943648	.	A	G	.	.	MAF_INRAE=22.785;MAF_USDA=25.294
NC_035077.1	20943657	.	G	A	.	.	MAF_INRAE=13.924;MAF_USDA=1.639
NC_035077.1	20943658	.	C	A	.	.	MAF_INRAE=16.667;MAF_USDA=1.639
NC_035077.1	20943762	.	T	G	.	.	MAF_USDA=2.459
NC_035077.1	20943764	.	T	G	.	.	MAF_INRAE=31.013;MAF_USDA=3.279
NC_035077.1	20943823	.	T	G	.	.	MAF_USDA=4.098
NC_035077.1	20943842	.	A	G	.	.	MAF_USDA=2.459
NC_035077.1	20943893	.	A	T	.	.	MAF_USDA=2.941
NC_035077.1	20943900	.	G	A	.	.	MAF_INRAE=23.418;MAF_USDA=18.824
NC_035077.1	20943920	.	T	G	.	.	MAF_INRAE=11.392;MAF_USDA=8.824
NC_035077.1	20943973	.	T	A	.	.	MAF_USDA=1.639
NC_035077.1	20943992	.	T	G	.	.	MAF_USDA=2.083
NC_035077.1	20944021	.	T	G	.	.	MAF_USDA=5.738
NC_035077.1	20944033	.	C	A	.	.	MAF_INRAE=23.418;MAF_USDA=22.941
NC_035077.1	20944035	.	A	G	.	.	MAF_INRAE=8.228;MAF_USDA=9.016
NC_035077.1	20944164	.	C	T	.	.	MAF_INRAE=8.228;MAF_USDA=7.647
NC_035077.1	20944214	.	C	A	.	.	MAF_INRAE=6.329;MAF_USDA=7.377
NC_035077.1	20944285	.	G	T	.	.	MAF_INRAE=11.392;MAF_USDA=21.765
NC_035077.1	20944352	.	G	A	.	.	MAF_INRAE=8.228;MAF_USDA=12.5
NC_035077.1	20944377	.	C	T	.	.	MAF_USDA=9.524
NC_035077.1	20944460	.	C	T	.	.	MAF_USDA=7.647
NC_035077.1	20944481	.	G	A	.	.	MAF_INRAE=8.861;MAF_USDA=32.353
NC_035077.1	20944487	.	G	T	.	.	MAF_INRAE=8.861;MAF_USDA=10.417
NC_035077.1	20944526	.	G	A	.	.	MAF_INRAE=15.19
NC_035077.1	20944569	.	G	A	.	.	MAF_USDA=1.639
NC_035077.1	20944578	.	A	G	.	.	MAF_INRAE=6.329;MAF_USDA=26.471
NC_035077.1	20944636	.	T	G	.	.	MAF_INRAE=8.228;MAF_USDA=31.765
NC_035077.1	20944728	.	C	A	.	.	MAF_INRAE=8.228;MAF_USDA=3.529
NC_035077.1	20944752	.	T	C	.	.	MAF_USDA=12.295
NC_035077.1	20944834	.	C	T	.	.	MAF_USDA=1.639
NC_035077.1	20944854	.	A	G	.	.	MAF_USDA=1.639
NC_035077.1	20944857	.	T	G	.	.	MAF_INRAE=2.5;MAF_USDA=14.706
NC_035077.1	20944893	.	G	A	.	.	MAF_USDA=1.639
NC_035077.1	20944965	.	G	C	.	.	MAF_INRAE=8.228;MAF_USDA=33.529
NC_035077.1	20945096	.	G	T	.	.	MAF_INRAE=8.228
NC_035077.1	20945155	.	C	T	.	.	MAF_INRAE=2.5;MAF_USDA=1.639
NC_035077.1	20945171	.	C	T	.	.	MAF_INRAE=8.228;MAF_USDA=4.118
NC_035077.1	20945219	.	C	A	.	.	MAF_USDA=8.333
NC_035077.1	20945272	.	G	T	.	.	MAF_USDA=6.25
NC_035077.1	20945273	.	G	A	.	.	MAF_USDA=1.639
NC_035077.1	20945365	.	G	A	.	.	MAF_INRAE=12.025;MAF_USDA=2.941
NC_035077.1	20945373	.	C	T	.	.	MAF_INRAE=8.228;MAF_USDA=17.647
NC_035077.1	20945377	.	A	G	.	.	MAF_INRAE=9.167;MAF_USDA=17.647
NC_035077.1	20945416	.	A	C	.	.	MAF_INRAE=8.861;MAF_USDA=30.588
NC_035077.1	20945474	.	A	C	.	.	MAF_USDA=13.115
NC_035077.1	20945479	.	A	T	.	.	MAF_INRAE=8.228;MAF_USDA=21.765
NC_035077.1	20945548	.	T	A	.	.	MAF_INRAE=2.5;MAF_USDA=1.639
NC_035077.1	20945558	.	C	G	.	.	MAF_INRAE=2.5;MAF_USDA=1.639
NC_035077.1	20945599	.	T	C	.	.	MAF_USDA=1.639
NC_035077.1	20945670	.	A	T	.	.	MAF_INRAE=8.228;MAF_USDA=19.412
NC_035077.1	20945672	.	T	C	.	.	MAF_INRAE=8.333;MAF_USDA=3.279
NC_035077.1	20945904	.	G	A	.	.	MAF_INRAE=8.228;MAF_USDA=18.824
NC_035077.1	20945940	.	T	G	.	.	MAF_USDA=5.738
NC_035077.1	20945952	.	C	G	.	.	MAF_INRAE=8.228;MAF_USDA=19.412
NC_035077.1	20945958	.	T	C	.	.	MAF_INRAE=8.228;MAF_USDA=20.0
NC_035077.1	20946050	.	A	C	.	.	MAF_INRAE=8.228;MAF_USDA=18.824
NC_035077.1	20946051	.	A	G	.	.	MAF_INRAE=9.167;MAF_USDA=18.235
NC_035077.1	20946060	.	C	A	.	.	MAF_USDA=2.083
NC_035077.1	20946151	.	G	T	.	.	MAF_INRAE=8.228;MAF_USDA=18.235
NC_035077.1	20946166	.	C	T	.	.	MAF_INRAE=8.228;MAF_USDA=20.0
NC_035077.1	20946201	.	G	A	.	.	MAF_INRAE=8.228;MAF_USDA=18.824
NC_035077.1	20946215	.	A	T	.	.	MAF_USDA=6.25
NC_035077.1	20946220	.	C	T	.	.	MAF_INRAE=8.228;MAF_USDA=18.235
NC_035077.1	20946291	.	A	G	.	.	MAF_INRAE=8.333;MAF_USDA=3.279
NC_035077.1	20946330	.	C	A	.	.	MAF_INRAE=8.228;MAF_USDA=19.412
NC_035077.1	20946374	.	T	C	.	.	MAF_USDA=15.574
NC_035077.1	20946380	.	G	A	.	.	MAF_INRAE=8.228;MAF_USDA=19.412
NC_035077.1	20946575	.	G	T	.	.	MAF_INRAE=3.797;MAF_USDA=4.118
NC_035077.1	20946614	.	G	A	.	.	MAF_INRAE=8.228;MAF_USDA=18.824
NC_035077.1	20946636	.	C	A	.	.	MAF_INRAE=9.167;MAF_USDA=10.417
NC_035077.1	20946650	.	A	C	.	.	MAF_INRAE=8.228;MAF_USDA=17.059
NC_035077.1	20946658	.	C	G	.	.	MAF_INRAE=5.263;MAF_USDA=8.235
NC_035077.1	20946667	.	C	T	.	.	MAF_INRAE=5.263;MAF_USDA=17.647
NC_035077.1	20946760	.	C	T	.	.	MAF_USDA=4.098
NC_035077.1	20946989	.	T	C	.	.	MAF_USDA=1.639
NC_035077.1	20947042	.	A	G	.	.	MAF_INRAE=3.797;MAF_USDA=16.471
NC_035077.1	20947083	.	C	A	.	.	MAF_USDA=1.639
NC_035077.1	20947123	.	A	G	.	.	MAF_USDA=8.333
NC_035077.1	20947163	.	A	C	.	.	MAF_INRAE=8.333;MAF_USDA=5.294
NC_035077.1	20947193	.	G	A	.	.	MAF_INRAE=29.114;MAF_USDA=10.0
NC_035077.1	20947277	.	C	A	.	.	MAF_INRAE=2.5
NC_035077.1	20947363	.	C	T	.	.	MAF_INRAE=8.333;MAF_USDA=3.279
NC_035077.1	20947391	.	G	A	.	.	MAF_INRAE=6.329;MAF_USDA=7.377
NC_035077.1	20947436	.	A	T	.	.	MAF_INRAE=14.557;MAF_USDA=27.869
NC_035077.1	20947555	.	T	C	.	.	MAF_INRAE=14.557;MAF_USDA=25.294
NC_035077.1	20947609	.	G	T	.	.	MAF_INRAE=10.759;MAF_USDA=6.471
NC_035077.1	20947654	.	A	G	.	.	MAF_INRAE=7.5;MAF_USDA=5.294
NC_035077.1	20947822	.	C	A	.	.	MAF_INRAE=15.19
NC_035077.1	20947877	.	G	A	.	.	MAF_USDA=1.639
NC_035077.1	20948034	.	A	G	.	.	MAF_INRAE=8.333;MAF_USDA=4.706
NC_035077.1	20948278	.	G	T	.	.	MAF_INRAE=17.089;MAF_USDA=25.882
NC_035077.1	20948327	.	C	T	.	.	MAF_USDA=1.639
NC_035077.1	20948333	.	G	T	.	.	MAF_USDA=1.639
NC_035077.1	20948342	.	A	C	.	.	MAF_USDA=3.279
NC_035077.1	20948349	.	A	C	.	.	MAF_USDA=1.639
NC_035077.1	20948958	.	A	G	.	.	MAF_USDA=8.333
NC_035077.1	20948995	.	T	C	.	.	MAF_USDA=18.235
NC_035077.1	20949062	.	A	G	.	.	MAF_INRAE=6.667;MAF_USDA=7.5
NC_035077.1	20949064	.	T	G	.	.	MAF_INRAE=8.333;MAF_USDA=5.952
NC_035077.1	20949166	.	A	C	.	.	MAF_INRAE=35.0;MAF_USDA=10.588
NC_035077.1	20949245	.	T	C	.	.	MAF_USDA=6.25
NC_035077.1	20949258	.	T	A	.	.	MAF_INRAE=8.333;MAF_USDA=6.25
NC_035077.1	20949291	.	A	G	.	.	MAF_INRAE=2.5;MAF_USDA=2.459
NC_035077.1	20949302	.	T	G	.	.	MAF_INRAE=6.329;MAF_USDA=7.377
NC_035077.1	20949336	.	A	T	.	.	MAF_INRAE=31.013
NC_035077.1	20949351	.	T	C	.	.	MAF_INRAE=34.167
NC_035077.1	20949362	.	T	A	.	.	MAF_USDA=15.294
NC_035077.1	20949409	.	T	A	.	.	MAF_USDA=2.353
NC_035077.1	20949557	.	A	C	.	.	MAF_USDA=5.294
NC_035077.1	20949563	.	A	T	.	.	MAF_USDA=2.083
NC_035077.1	20949626	.	G	T	.	.	MAF_INRAE=10.526
NC_035077.1	20949679	.	A	G	.	.	MAF_USDA=7.059
NC_035077.1	20949723	.	T	C	.	.	MAF_INRAE=10.526;MAF_USDA=6.471
NC_035077.1	20949746	.	T	A	.	.	MAF_INRAE=11.392;MAF_USDA=6.471
NC_035077.1	20949860	.	T	C	.	.	MAF_USDA=1.639
NC_035077.1	20949892	.	C	T	.	.	MAF_USDA=3.279
NC_035077.1	20949986	.	G	A	.	.	MAF_INRAE=30.38;MAF_USDA=9.412
NC_035077.1	20950189	.	C	A	.	.	MAF_USDA=12.5
NC_035077.1	20950191	.	T	C	.	.	MAF_INRAE=1.667
NC_035077.1	20950195	.	T	C	.	.	MAF_INRAE=6.329;MAF_USDA=9.836
NC_035077.1	20950243	.	G	A	.	.	MAF_USDA=2.459
NC_035077.1	20950268	.	T	A	.	.	MAF_INRAE=12.658;MAF_USDA=20.833
NC_035077.1	20950333	.	T	C	.	.	MAF_USDA=13.115
NC_035077.1	20950599	.	A	G	.	.	MAF_INRAE=6.329;MAF_USDA=32.353
NC_035077.1	20950622	.	A	C	.	.	MAF_INRAE=13.291;MAF_USDA=45.294
NC_035077.1	20950653	.	C	A	.	.	MAF_INRAE=15.19
NC_035077.1	20950723	.	T	G	.	.	MAF_USDA=1.639
NC_035077.1	20950783	.	G	A	.	.	MAF_INRAE=24.051;MAF_USDA=47.647
NC_035077.1	20950996	.	T	C	.	.	MAF_INRAE=1.667;MAF_USDA=19.412
NC_035077.1	20951026	.	A	G	.	.	MAF_INRAE=3.797;MAF_USDA=19.412
NC_035077.1	20951096	.	T	C	.	.	MAF_USDA=27.083
NC_035077.1	20951131	.	A	C	.	.	MAF_USDA=7.377
NC_035077.1	20951188	.	T	A	.	.	MAF_USDA=1.639
NC_035077.1	20951212	.	T	C	.	.	MAF_INRAE=25.949;MAF_USDA=41.667
NC_035077.1	20951231	.	A	T	.	.	MAF_USDA=6.25
NC_035077.1	20951382	.	C	A	.	.	MAF_INRAE=25.949;MAF_USDA=48.235
NC_035077.1	20951418	.	A	C	.	.	MAF_INRAE=25.949;MAF_USDA=31.25
NC_035077.1	20951456	.	A	C	.	.	MAF_INRAE=10.526;MAF_USDA=19.672
NC_035077.1	20951512	.	T	C	.	.	MAF_INRAE=30.38;MAF_USDA=7.647
NC_035077.1	20951546	.	T	C	.	.	MAF_INRAE=9.167;MAF_USDA=29.167
NC_035077.1	20951551	.	A	T	.	.	MAF_INRAE=9.167
NC_035077.1	20951579	.	T	A	.	.	MAF_INRAE=8.333;MAF_USDA=15.882
NC_035077.1	20951582	.	A	T	.	.	MAF_INRAE=35.833;MAF_USDA=37.5
NC_035077.1	20951583	.	A	T	.	.	MAF_INRAE=8.333;MAF_USDA=15.882
NC_035077.1	20951602	.	A	T	.	.	MAF_INRAE=4.167;MAF_USDA=16.471
NC_035077.1	20951607	.	A	G	.	.	MAF_USDA=2.459
NC_035077.1	20951610	.	G	A	.	.	MAF_INRAE=3.333;MAF_USDA=12.353
NC_035077.1	20951611	.	A	T	.	.	MAF_USDA=2.459
NC_035077.1	20951613	.	A	T	.	.	MAF_USDA=13.529
NC_035077.1	20951620	.	C	T	.	.	MAF_USDA=7.377
NC_035077.1	20951652	.	A	T	.	.	MAF_INRAE=13.924;MAF_USDA=8.824
NC_035077.1	20951655	.	G	T	.	.	MAF_INRAE=11.667;MAF_USDA=8.235
NC_035077.1	20951661	.	C	A	.	.	MAF_USDA=27.647
NC_035077.1	20951672	.	CAATGTGTAGGTGTACCT	CAATGTGTAGGTGTACCC	.	.	MAF_USDA=25.0
NC_035077.1	20951676	.	G	A	.	.	MAF_INRAE=2.5;MAF_USDA=1.667
NC_035077.1	20951689	.	T	C	.	.	MAF_INRAE=40.506;MAF_USDA=9.167
NC_035077.1	20951834	.	A	G	.	.	MAF_INRAE=11.392;MAF_USDA=7.059
NC_035077.1	20952296	.	G	A	.	.	MAF_USDA=3.279
NC_035077.1	20952321	.	A	T	.	.	MAF_USDA=1.639
NC_035077.1	20952327	.	G	A	.	.	MAF_USDA=2.941
NC_035077.1	20952328	.	T	A	.	.	MAF_USDA=18.235
NC_035077.1	20952386	.	A	G	.	.	MAF_INRAE=5.0
NC_035077.1	20952389	.	A	C	.	.	MAF_INRAE=5.0
NC_035077.1	20952426	.	A	C	.	.	MAF_USDA=31.25
NC_035077.1	20952457	.	T	G	.	.	MAF_USDA=14.118
NC_035077.1	20952608	.	A	T	.	.	MAF_USDA=5.294
NC_035077.1	20952613	.	T	G	.	.	MAF_INRAE=10.526;MAF_USDA=18.852
NC_035077.1	20952628	.	T	A	.	.	MAF_INRAE=6.667
NC_035077.1	20952677	.	A	T	.	.	MAF_USDA=1.639
NC_035077.1	20952686	.	G	C	.	.	MAF_INRAE=23.418;MAF_USDA=38.824
NC_035077.1	20952700	.	C	A	.	.	MAF_USDA=2.459
NC_035077.1	20952742	.	T	A	.	.	MAF_INRAE=10.526;MAF_USDA=20.492
NC_035077.1	20952935	.	A	T	.	.	MAF_INRAE=10.526;MAF_USDA=20.492
NC_035077.1	20952945	.	C	A	.	.	MAF_INRAE=7.595;MAF_USDA=4.118
NC_035077.1	20952980	.	C	A	.	.	MAF_USDA=1.639
NC_035077.1	20953087	.	A	C	.	.	MAF_USDA=8.333
NC_035077.1	20953158	.	T	A	.	.	MAF_INRAE=25.949;MAF_USDA=45.882
NC_035077.1	20953198	.	G	A	.	.	MAF_INRAE=25.949;MAF_USDA=45.882
NC_035077.1	20953204	.	G	T	.	.	MAF_INRAE=8.333;MAF_USDA=2.459
NC_035077.1	20953377	.	A	T	.	.	MAF_INRAE=47.368
NC_035077.1	20953378	.	A	G	.	.	MAF_INRAE=12.025
NC_035077.1	20953396	.	C	T	.	.	MAF_INRAE=21.053;MAF_USDA=29.268
NC_035077.1	20953475	.	C	T	.	.	MAF_USDA=2.381
NC_035077.1	20953490	.	A	C	.	.	MAF_USDA=5.833
NC_035077.1	20953503	.	T	A	.	.	MAF_USDA=10.417
NC_035077.1	20953603	.	A	T	.	.	MAF_INRAE=10.526;MAF_USDA=11.905
NC_035077.1	20953664	.	T	C	.	.	MAF_USDA=29.167
NC_035077.1	20953717	.	A	G	.	.	MAF_USDA=16.667
NC_035077.1	20953836	.	G	T	.	.	MAF_USDA=4.167
NC_035077.1	20953837	.	C	G	.	.	MAF_USDA=4.167
NC_035077.1	20953857	.	G	T	.	.	MAF_INRAE=21.053;MAF_USDA=15.06
NC_035077.1	20953863	.	C	A	.	.	MAF_INRAE=10.526
NC_035077.1	20953892	.	C	A	.	.	MAF_INRAE=47.368;MAF_USDA=28.313
NC_035077.1	20954060	.	G	A	.	.	MAF_USDA=10.417
NC_035077.1	20954174	.	A	G	.	.	MAF_USDA=12.5
NC_035077.1	20954671	.	G	T	.	.	MAF_USDA=25.0
NC_035077.1	20954724	.	G	T	.	.	MAF_USDA=14.583
NC_035077.1	20954771	.	C	G	.	.	MAF_USDA=14.583
NC_035077.1	20954830	.	T	C	.	.	MAF_USDA=23.77
NC_035077.1	20954899	.	T	C	.	.	MAF_USDA=6.25
NC_035077.1	20954976	.	T	G	.	.	MAF_INRAE=10.526;MAF_USDA=3.279
NC_035077.1	20955076	.	C	A	.	.	MAF_INRAE=2.5;MAF_USDA=2.459
NC_035077.1	20955147	.	G	T	.	.	MAF_INRAE=10.526;MAF_USDA=18.852
NC_035077.1	20955224	.	A	C	.	.	MAF_USDA=20.833
NC_035077.1	20955229	.	G	C	.	.	MAF_USDA=1.667
NC_035077.1	20955267	.	A	T	.	.	MAF_INRAE=10.526;MAF_USDA=2.083
NC_035077.1	20955277	.	T	C	.	.	MAF_INRAE=26.316;MAF_USDA=14.583
NC_035077.1	20955317	.	A	G	.	.	MAF_INRAE=10.526
NC_035077.1	20955327	.	A	T	.	.	MAF_USDA=20.482
NC_035077.1	20955328	.	T	A	.	.	MAF_USDA=21.552
NC_035077.1	20955343	.	T	A	.	.	MAF_INRAE=15.19;MAF_USDA=38.824
NC_035077.1	20955370	.	T	A	.	.	MAF_USDA=2.083
NC_035077.1	20955388	.	G	T	.	.	MAF_USDA=2.459
NC_035077.1	20955450	.	T	C	.	.	MAF_USDA=3.279
NC_035077.1	20955563	.	C	T	.	.	MAF_USDA=2.459
NC_035077.1	20955666	.	G	A	.	.	MAF_USDA=5.294
NC_035077.1	20955725	.	C	T	.	.	MAF_INRAE=3.797;MAF_USDA=16.471
NC_035077.1	20955776	.	G	A	.	.	MAF_INRAE=13.291;MAF_USDA=26.19
NC_035077.1	20955877	.	C	T	.	.	MAF_USDA=2.459
NC_035077.1	20955912	.	G	A	.	.	MAF_USDA=1.667
NC_035077.1	20956359	.	C	T	.	.	MAF_USDA=1.639
NC_035077.1	20956540	.	T	C	.	.	MAF_USDA=1.639
NC_035077.1	20956545	.	A	G	.	.	MAF_INRAE=10.526
NC_035077.1	20956565	.	C	A	.	.	MAF_INRAE=10.526;MAF_USDA=2.459
NC_035077.1	20956612	.	C	A	.	.	MAF_INRAE=8.861;MAF_USDA=22.951
NC_035077.1	20956649	.	G	T	.	.	MAF_USDA=3.279
NC_035077.1	20956650	.	A	T	.	.	MAF_USDA=3.279
NC_035077.1	20956702	.	A	G	.	.	MAF_INRAE=50.0;MAF_USDA=25.0
NC_035077.1	20956771	.	C	A	.	.	MAF_USDA=6.25
NC_035077.1	20956778	.	G	A	.	.	MAF_INRAE=10.526;MAF_USDA=4.167
NC_035077.1	20956779	.	G	T	.	.	MAF_INRAE=11.392;MAF_USDA=6.471
NC_035077.1	20956781	.	G	A	.	.	MAF_INRAE=10.526;MAF_USDA=4.098
NC_035077.1	20956919	.	T	G	.	.	MAF_INRAE=10.127;MAF_USDA=41.765
NC_035077.1	20956920	.	G	A	.	.	MAF_USDA=2.459
NC_035077.1	20957097	.	G	C	.	.	MAF_INRAE=9.494;MAF_USDA=11.176
NC_035077.1	20957114	.	G	A	.	.	MAF_USDA=4.098
NC_035077.1	20957144	.	C	A	.	.	MAF_USDA=1.639
NC_035077.1	20957248	.	T	C	.	.	MAF_INRAE=28.481;MAF_USDA=30.0
NC_035077.1	20957371	.	T	A	.	.	MAF_USDA=25.0
NC_035077.1	20957372	.	T	A	.	.	MAF_USDA=25.0
NC_035077.1	20957386	.	C	T	.	.	MAF_INRAE=12.658;MAF_USDA=18.824
NC_035077.1	20957410	.	G	T	.	.	MAF_USDA=18.033
NC_035077.1	20957583	.	A	C	.	.	MAF_USDA=15.574
NC_035077.1	20957597	.	C	T	.	.	MAF_USDA=10.0
NC_035077.1	20957598	.	C	A	.	.	MAF_INRAE=41.139;MAF_USDA=14.118
NC_035077.1	20957720	.	G	A	.	.	MAF_INRAE=25.316;MAF_USDA=19.412
NC_035077.1	20957768	.	T	G	.	.	MAF_INRAE=11.392;MAF_USDA=27.647
NC_035077.1	20957805	.	A	C	.	.	MAF_INRAE=11.392;MAF_USDA=27.059
NC_035077.1	20957828	.	C	A	.	.	MAF_USDA=3.279
NC_035077.1	20957893	.	C	T	.	.	MAF_INRAE=10.526;MAF_USDA=1.639
NC_035077.1	20957919	.	C	T	.	.	MAF_INRAE=10.127;MAF_USDA=26.506
NC_035077.1	20957933	.	T	G	.	.	MAF_INRAE=25.949;MAF_USDA=21.429
NC_035077.1	20957944	.	C	A	.	.	MAF_USDA=1.667
NC_035077.1	20957978	.	A	G	.	.	MAF_USDA=1.639
NC_035077.1	20957983	.	C	T	.	.	MAF_INRAE=21.053
NC_035077.1	20957984	.	C	G	.	.	MAF_USDA=15.574
NC_035077.1	20957991	.	A	G	.	.	MAF_INRAE=21.053;MAF_USDA=18.033
NC_035077.1	20958050	.	A	G	.	.	MAF_USDA=18.033
NC_035077.1	20958067	.	T	C	.	.	MAF_INRAE=10.759;MAF_USDA=25.882
NC_035077.1	20958068	.	G	A	.	.	MAF_USDA=1.667
NC_035077.1	20958069	.	G	A	.	.	MAF_USDA=4.118
NC_035077.1	20958078	.	G	A	.	.	MAF_USDA=1.639
NC_035077.1	20958164	.	T	G	.	.	MAF_USDA=7.647
NC_035077.1	20958171	.	G	A	.	.	MAF_USDA=6.25
NC_035077.1	20958180	.	G	A	.	.	MAF_INRAE=39.873;MAF_USDA=16.471
NC_035077.1	20958181	.	C	T	.	.	MAF_INRAE=45.833;MAF_USDA=16.471
NC_035077.1	20958280	.	A	T	.	.	MAF_USDA=5.738
NC_035077.1	20958302	.	C	T	.	.	MAF_USDA=7.377
NC_035077.1	20958306	.	G	A	.	.	MAF_USDA=4.098
NC_035077.1	20958477	.	T	A	.	.	MAF_USDA=3.529
NC_035077.1	20958509	.	G	T	.	.	MAF_INRAE=2.5;MAF_USDA=1.639
NC_035077.1	20958522	.	T	G	.	.	MAF_USDA=9.412
NC_035077.1	20958523	.	G	T	.	.	MAF_USDA=1.639
NC_035077.1	20958618	.	A	C	.	.	MAF_USDA=6.25
NC_035077.1	20958656	.	T	A	.	.	MAF_USDA=3.279
NC_035077.1	20958707	.	A	C	.	.	MAF_INRAE=12.5
NC_035077.1	20958752	.	T	G	.	.	MAF_INRAE=15.823;MAF_USDA=8.824
NC_035077.1	20958765	.	C	A	.	.	MAF_INRAE=10.526;MAF_USDA=2.459
NC_035077.1	20958777	.	C	G	.	.	MAF_INRAE=41.139;MAF_USDA=14.118
NC_035077.1	20958786	.	A	G	.	.	MAF_USDA=18.033
NC_035077.1	20958817	.	T	C	.	.	MAF_INRAE=11.392;MAF_USDA=12.941
NC_035077.1	20959018	.	G	A	.	.	MAF_USDA=2.459
NC_035077.1	20959269	.	T	A	.	.	MAF_INRAE=29.747;MAF_USDA=14.118
NC_035077.1	20959280	.	T	G	.	.	MAF_USDA=1.639
NC_035077.1	20959413	.	A	G	.	.	MAF_INRAE=5.063;MAF_USDA=17.059
NC_035077.1	20959500	.	A	T	.	.	MAF_USDA=2.459
NC_035077.1	20959504	.	T	C	.	.	MAF_INRAE=10.526;MAF_USDA=3.279
NC_035077.1	20959508	.	A	C	.	.	MAF_INRAE=12.025;MAF_USDA=6.471
NC_035077.1	20959554	.	G	A	.	.	MAF_USDA=4.118
NC_035077.1	20959604	.	A	T	.	.	MAF_INRAE=8.333;MAF_USDA=4.118
NC_035077.1	20959806	.	G	T	.	.	MAF_INRAE=7.595;MAF_USDA=7.377
NC_035077.1	20959811	.	A	G	.	.	MAF_USDA=4.098
NC_035077.1	20959872	.	C	T	.	.	MAF_USDA=2.459
NC_035077.1	20960706	.	C	T	.	.	MAF_USDA=2.459
NC_035077.1	20960747	.	A	C	.	.	MAF_USDA=19.048
NC_035077.1	20960823	.	T	A	.	.	MAF_USDA=13.095
NC_035077.1	20960902	.	G	A	.	.	MAF_INRAE=39.873;MAF_USDA=19.412
NC_035077.1	20960912	.	A	T	.	.	MAF_INRAE=20.886;MAF_USDA=17.647
NC_035077.1	20960922	.	T	C	.	.	MAF_USDA=2.941
NC_035077.1	20960988	.	G	A	.	.	MAF_INRAE=8.333;MAF_USDA=1.639
NC_035077.1	20961003	.	G	A	.	.	MAF_USDA=1.639
NC_035077.1	20961007	.	T	C	.	.	MAF_INRAE=12.5;MAF_USDA=4.098
NC_035077.1	20961008	.	A	G	.	.	MAF_USDA=1.639
NC_035077.1	20961068	.	A	C	.	.	MAF_USDA=2.459
NC_035077.1	20961133	.	A	T	.	.	MAF_INRAE=15.19
NC_035077.1	20961221	.	G	C	.	.	MAF_INRAE=6.329;MAF_USDA=5.738
NC_035077.1	20961275	.	G	T	.	.	MAF_USDA=20.492
NC_035077.1	20961335	.	T	C	.	.	MAF_INRAE=1.667;MAF_USDA=2.459
NC_035077.1	20961465	.	A	C	.	.	MAF_INRAE=41.139;MAF_USDA=23.529
NC_035077.1	20961483	.	C	A	.	.	MAF_USDA=4.098
NC_035077.1	20961486	.	T	C	.	.	MAF_INRAE=32.911;MAF_USDA=8.824
NC_035077.1	20961499	.	G	A	.	.	MAF_USDA=2.941
NC_035077.1	20961501	.	C	A	.	.	MAF_INRAE=1.667;MAF_USDA=47.619
NC_035077.1	20961555	.	T	C	.	.	MAF_INRAE=8.228;MAF_USDA=22.951
NC_035077.1	20961561	.	T	C	.	.	MAF_USDA=3.529
NC_035077.1	20961616	.	T	G	.	.	MAF_USDA=10.833
NC_035077.1	20961625	.	C	T	.	.	MAF_USDA=2.5
NC_035077.1	20961728	.	A	C	.	.	MAF_USDA=22.917
NC_035077.1	20961746	.	G	A	.	.	MAF_USDA=1.639
NC_035077.1	20961875	.	G	A	.	.	MAF_INRAE=27.215;MAF_USDA=12.353
NC_035077.1	20961932	.	C	T	.	.	MAF_USDA=5.294
NC_035077.1	20961933	.	T	G	.	.	MAF_USDA=8.824
NC_035077.1	20961945	.	A	T	.	.	MAF_INRAE=10.526
NC_035077.1	20961971	.	T	C	.	.	MAF_INRAE=5.263
NC_035077.1	20961975	.	A	G	.	.	MAF_USDA=2.459
NC_035077.1	20961986	.	CAATGGAAATC	CAATGGAAATG	.	.	MAF_USDA=25.0
NC_035077.1	20961999	.	A	G	.	.	MAF_USDA=1.639
NC_035077.1	20962002	.	T	C	.	.	MAF_INRAE=10.0;MAF_USDA=18.824
NC_035077.1	20962080	.	T	C	.	.	MAF_INRAE=10.526;MAF_USDA=6.818
NC_035077.1	20962101	.	A	T	.	.	MAF_USDA=14.583
NC_035077.1	20962113	.	G	T	.	.	MAF_USDA=41.304
NC_035077.1	20962247	.	G	A	.	.	MAF_USDA=14.583
NC_035077.1	20963039	.	T	C	.	.	MAF_USDA=16.667
NC_035077.1	20963216	.	T	G	.	.	MAF_USDA=10.417
NC_035077.1	20963257	.	T	A	.	.	MAF_USDA=29.167
NC_035077.1	20963258	.	T	A	.	.	MAF_USDA=29.167
NC_035077.1	20963268	.	G	T	.	.	MAF_USDA=1.639
NC_035077.1	20963292	.	G	A	.	.	MAF_INRAE=10.759;MAF_USDA=16.471
NC_035077.1	20963327	.	G	A	.	.	MAF_INRAE=25.316;MAF_USDA=37.5
NC_035077.1	20963359	.	T	A	.	.	MAF_INRAE=15.19;MAF_USDA=4.098
NC_035077.1	20963366	.	A	T	.	.	MAF_USDA=2.459
NC_035077.1	20963368	.	G	T	.	.	MAF_USDA=13.529
NC_035077.1	20963386	.	TGCTCTTACATTCAGTTTAGATC	TGCTCTTACATTCAGTTTAGATT	.	.	MAF_USDA=6.25
NC_035077.1	20963408	.	C	T	.	.	MAF_INRAE=29.114
NC_035077.1	20963433	.	G	A	.	.	MAF_USDA=22.917
NC_035077.1	20963524	.	C	T	.	.	MAF_INRAE=6.667;MAF_USDA=1.639
NC_035077.1	20963528	.	C	T	.	.	MAF_INRAE=29.114;MAF_USDA=6.471
NC_035077.1	20963570	.	C	A	.	.	MAF_INRAE=15.19;MAF_USDA=1.639
NC_035077.1	20963604	.	C	G	.	.	MAF_INRAE=6.329;MAF_USDA=7.377
NC_035077.1	20963624	.	G	C	.	.	MAF_USDA=14.706
NC_035077.1	20963633	.	G	A	.	.	MAF_INRAE=10.127;MAF_USDA=4.167
NC_035077.1	20963687	.	G	A	.	.	MAF_INRAE=5.833;MAF_USDA=10.0
NC_035077.1	20963732	.	T	C	.	.	MAF_USDA=5.738
NC_035077.1	20963736	.	C	A	.	.	MAF_INRAE=48.333
NC_035077.1	20963796	.	C	A	.	.	MAF_INRAE=8.861;MAF_USDA=5.738
NC_035077.1	20963814	.	C	T	.	.	MAF_USDA=2.459
NC_035077.1	20963829	.	A	C	.	.	MAF_USDA=1.639
NC_035077.1	20963858	.	A	G	.	.	MAF_USDA=1.639
NC_035077.1	20963861	.	T	A	.	.	MAF_USDA=22.941
NC_035077.1	20963869	.	C	T	.	.	MAF_USDA=22.941
NC_035077.1	20963926	.	C	T	.	.	MAF_INRAE=15.19
NC_035077.1	20963971	.	C	T	.	.	MAF_USDA=1.639
NC_035077.1	20964021	.	C	A	.	.	MAF_USDA=5.738
NC_035077.1	20964049	.	T	G	.	.	MAF_USDA=21.176
NC_035077.1	20964068	.	G	A	.	.	MAF_USDA=2.459
NC_035077.1	20964081	.	C	T	.	.	MAF_INRAE=15.19;MAF_USDA=1.639
NC_035077.1	20964106	.	A	C	.	.	MAF_INRAE=32.911;MAF_USDA=31.176
NC_035077.1	20964151	.	A	C	.	.	MAF_INRAE=20.886;MAF_USDA=18.235
NC_035077.1	20964230	.	G	T	.	.	MAF_INRAE=2.5;MAF_USDA=1.639
NC_035077.1	20964248	.	T	C	.	.	MAF_INRAE=6.329;MAF_USDA=6.557
NC_035077.1	20964349	.	A	G	.	.	MAF_USDA=3.279
NC_035077.1	20964371	.	A	G	.	.	MAF_INRAE=10.759;MAF_USDA=33.529
NC_035077.1	20964415	.	A	T	.	.	MAF_INRAE=41.772;MAF_USDA=23.529
NC_035077.1	20964531	.	G	T	.	.	MAF_INRAE=7.5;MAF_USDA=2.459
NC_035077.1	20964534	.	C	T	.	.	MAF_INRAE=20.886;MAF_USDA=18.824
NC_035077.1	20964573	.	C	A	.	.	MAF_INRAE=20.886;MAF_USDA=18.824
NC_035077.1	20964602	.	A	G	.	.	MAF_USDA=21.176
NC_035077.1	20964624	.	G	A	.	.	MAF_INRAE=41.772;MAF_USDA=29.412
NC_035077.1	20964660	.	A	G	.	.	MAF_USDA=11.475
NC_035077.1	20964688	.	C	T	.	.	MAF_INRAE=9.494;MAF_USDA=13.115
NC_035077.1	20964713	.	T	G	.	.	MAF_INRAE=41.772;MAF_USDA=27.059
NC_035077.1	20964753	.	T	C	.	.	MAF_USDA=8.333
NC_035077.1	20964768	.	C	T	.	.	MAF_INRAE=5.263;MAF_USDA=1.639
NC_035077.1	20964775	.	C	T	.	.	MAF_INRAE=8.333;MAF_USDA=2.459
NC_035077.1	20964791	.	C	T	.	.	MAF_INRAE=15.789;MAF_USDA=18.235
NC_035077.1	20964860	.	C	T	.	.	MAF_USDA=2.459
NC_035077.1	20965024	.	G	A	.	.	MAF_INRAE=15.789;MAF_USDA=17.059
NC_035077.1	20965037	.	T	C	.	.	MAF_USDA=8.235
NC_035077.1	20965070	.	T	C	.	.	MAF_INRAE=15.19
NC_035077.1	20965154	.	C	T	.	.	MAF_INRAE=8.333;MAF_USDA=2.459
NC_035077.1	20965390	.	A	G	.	.	MAF_USDA=3.529
NC_035077.1	20965437	.	C	T	.	.	MAF_USDA=3.279
NC_035077.1	20965565	.	C	T	.	.	MAF_INRAE=5.833;MAF_USDA=10.0
NC_035077.1	20965647	.	A	C	.	.	MAF_INRAE=41.772;MAF_USDA=39.412
NC_035077.1	20965651	.	C	T	.	.	MAF_INRAE=9.167;MAF_USDA=2.459
NC_035077.1	20965756	.	C	A	.	.	MAF_USDA=2.459
NC_035077.1	20965795	.	A	C	.	.	MAF_USDA=32.941
NC_035077.1	20965884	.	C	T	.	.	MAF_USDA=8.197
NC_035077.1	20966039	.	G	T	.	.	MAF_USDA=2.459
NC_035077.1	20966079	.	G	A	.	.	MAF_INRAE=29.114;MAF_USDA=10.0
NC_035077.1	20966094	.	G	A	.	.	MAF_USDA=1.639
NC_035077.1	20966153	.	C	T	.	.	MAF_INRAE=15.19;MAF_USDA=1.639
NC_035077.1	20966198	.	C	T	.	.	MAF_INRAE=20.886;MAF_USDA=22.941
NC_035077.1	20966219	.	G	T	.	.	MAF_USDA=3.279
NC_035077.1	20966226	.	C	A	.	.	MAF_INRAE=37.342;MAF_USDA=46.471
NC_035077.1	20966296	.	A	T	.	.	MAF_USDA=1.639
NC_035077.1	20966311	.	C	A	.	.	MAF_INRAE=7.5
NC_035077.1	20966326	.	C	T	.	.	MAF_INRAE=42.405;MAF_USDA=30.328
NC_035077.1	20966346	.	T	A	.	.	MAF_INRAE=29.114;MAF_USDA=6.557
NC_035077.1	20966362	.	C	A	.	.	MAF_INRAE=15.19;MAF_USDA=1.639
NC_035077.1	20966456	.	G	A	.	.	MAF_USDA=4.098
NC_035077.1	20966466	.	C	T	.	.	MAF_INRAE=11.392;MAF_USDA=50.0
NC_035077.1	20966486	.	G	C	.	.	MAF_INRAE=15.19
NC_035077.1	20966579	.	C	A	.	.	MAF_INRAE=8.333;MAF_USDA=2.459
NC_035077.1	20966597	.	A	T	.	.	MAF_USDA=6.471
NC_035077.1	20966637	.	C	A	.	.	MAF_INRAE=31.579
NC_035077.1	20966684	.	T	C	.	.	MAF_USDA=8.824
NC_035077.1	20966736	.	G	A	.	.	MAF_USDA=3.529
NC_035077.1	20966801	.	G	T	.	.	MAF_USDA=2.083
NC_035077.1	20966828	.	A	C	.	.	MAF_INRAE=14.557;MAF_USDA=25.41
NC_035077.1	20966847	.	C	A	.	.	MAF_USDA=1.639
NC_035077.1	20966880	.	G	A	.	.	MAF_INRAE=20.886;MAF_USDA=19.412
NC_035077.1	20966881	.	T	C	.	.	MAF_INRAE=32.5;MAF_USDA=27.647
NC_035077.1	20966901	.	A	C	.	.	MAF_USDA=2.941
NC_035077.1	20966902	.	A	T	.	.	MAF_INRAE=4.167
NC_035077.1	20966971	.	G	A	.	.	MAF_USDA=2.459
NC_035077.1	20967069	.	G	T	.	.	MAF_USDA=3.279
NC_035077.1	20967090	.	C	T	.	.	MAF_USDA=3.279
NC_035077.1	20967100	.	G	A	.	.	MAF_USDA=2.459
NC_035077.1	20967123	.	A	C	.	.	MAF_INRAE=10.526
NC_035077.1	20967154	.	A	C	.	.	MAF_INRAE=29.747;MAF_USDA=6.627
NC_035077.1	20967164	.	T	C	.	.	MAF_INRAE=37.342;MAF_USDA=23.214
NC_035077.1	20967201	.	G	A	.	.	MAF_INRAE=28.333
NC_035077.1	20967203	.	G	A	.	.	MAF_INRAE=2.5
NC_035077.1	20967221	.	G	A	.	.	MAF_INRAE=11.392
NC_035077.1	20967258	.	T	C	.	.	MAF_INRAE=10.526;MAF_USDA=8.235
NC_035077.1	20967308	.	T	A	.	.	MAF_USDA=3.279
NC_035077.1	20967320	.	A	G	.	.	MAF_INRAE=47.368;MAF_USDA=22.353
NC_035077.1	20967391	.	G	A	.	.	MAF_INRAE=10.526
NC_035077.1	20967403	.	G	T	.	.	MAF_INRAE=11.392;MAF_USDA=4.098
NC_035077.1	20967476	.	A	C	.	.	MAF_USDA=4.167
NC_035077.1	20967479	.	T	G	.	.	MAF_INRAE=22.785;MAF_USDA=23.214
NC_035077.1	20967480	.	T	G	.	.	MAF_INRAE=48.101;MAF_USDA=47.619
NC_035077.1	20967514	.	G	A	.	.	MAF_INRAE=15.19
NC_035077.1	20967544	.	A	T	.	.	MAF_USDA=4.118
NC_035077.1	20967546	.	G	A	.	.	MAF_USDA=2.459
NC_035077.1	20967601	.	G	C	.	.	MAF_USDA=13.115
NC_035077.1	20967729	.	T	C	.	.	MAF_INRAE=13.924;MAF_USDA=22.941
NC_035077.1	20967751	.	G	T	.	.	MAF_USDA=2.083
NC_035077.1	20967837	.	A	G	.	.	MAF_INRAE=37.342;MAF_USDA=21.765
NC_035077.1	20967845	.	G	T	.	.	MAF_INRAE=8.333;MAF_USDA=2.459
NC_035077.1	20967870	.	G	A	.	.	MAF_USDA=2.459
NC_035077.1	20968044	.	A	T	.	.	MAF_INRAE=7.5
NC_035077.1	20968198	.	G	A	.	.	MAF_INRAE=7.5
NC_035077.1	20968253	.	C	T	.	.	MAF_INRAE=10.526;MAF_USDA=32.941
NC_035077.1	20968334	.	A	C	.	.	MAF_USDA=4.706
NC_035077.1	20968405	.	C	T	.	.	MAF_USDA=3.279
NC_035077.1	20968500	.	T	C	.	.	MAF_USDA=2.459
NC_035077.1	20968530	.	T	C	.	.	MAF_USDA=5.738
NC_035077.1	20968599	.	T	G	.	.	MAF_USDA=39.583
NC_035077.1	20968623	.	G	T	.	.	MAF_USDA=4.918
NC_035077.1	20968661	.	G	T	.	.	MAF_USDA=2.459
NC_035077.1	20968667	.	A	T	.	.	MAF_USDA=1.639
NC_035077.1	20968724	.	T	C	.	.	MAF_INRAE=15.0;MAF_USDA=29.412
NC_035077.1	20968788	.	C	A	.	.	MAF_INRAE=43.671;MAF_USDA=39.412
NC_035077.1	20968790	.	T	A	.	.	MAF_USDA=2.459
NC_035077.1	20968812	.	C	A	.	.	MAF_USDA=2.459
NC_035077.1	20968855	.	A	T	.	.	MAF_USDA=1.639
NC_035077.1	20968880	.	G	C	.	.	MAF_INRAE=1.667
NC_035077.1	20968884	.	T	A	.	.	MAF_INRAE=1.667
NC_035077.1	20968885	.	C	T	.	.	MAF_INRAE=1.667
NC_035077.1	20968902	.	A	T	.	.	MAF_INRAE=2.5
NC_035077.1	20968905	.	G	T	.	.	MAF_INRAE=2.5
NC_035077.1	20968915	.	G	C	.	.	MAF_INRAE=2.5
NC_035077.1	20968916	.	G	A	.	.	MAF_INRAE=5.833
NC_035077.1	20968924	.	C	T	.	.	MAF_INRAE=2.5
NC_035077.1	20968925	.	A	T	.	.	MAF_INRAE=23.333
NC_035077.1	20968930	.	G	T	.	.	MAF_INRAE=1.667
NC_035077.1	20968938	.	C	T	.	.	MAF_USDA=17.059
NC_035077.1	20968940	.	T	C	.	.	MAF_INRAE=1.667;MAF_USDA=11.667
NC_035077.1	20968941	.	G	A	.	.	MAF_USDA=21.429
NC_035077.1	20968947	.	C	G	.	.	MAF_INRAE=1.667;MAF_USDA=43.75
NC_035077.1	20968952	.	T	A	.	.	MAF_INRAE=1.667;MAF_USDA=39.583
NC_035077.1	20968953	.	C	T	.	.	MAF_USDA=39.583
NC_035077.1	20968961	.	A	T	.	.	MAF_INRAE=8.333;MAF_USDA=2.5
NC_035077.1	20968965	.	T	C	.	.	MAF_INRAE=8.333;MAF_USDA=2.5
NC_035077.1	20968966	.	C	T	.	.	MAF_USDA=41.667
NC_035077.1	20968972	.	T	G	.	.	MAF_INRAE=8.333;MAF_USDA=2.5
NC_035077.1	20968976	.	G	T	.	.	MAF_USDA=19.643
NC_035077.1	20968977	.	C	T	.	.	MAF_INRAE=12.5;MAF_USDA=33.333
NC_035077.1	20968995	.	A	G	.	.	MAF_INRAE=29.114;MAF_USDA=6.548
NC_035077.1	20968996	.	A	T	.	.	MAF_USDA=1.667
NC_035077.1	20969014	.	C	T	.	.	MAF_USDA=1.667
NC_035077.1	20969043	.	G	A	.	.	MAF_INRAE=37.342;MAF_USDA=22.024
NC_035077.1	20969097	.	T	C	.	.	MAF_INRAE=10.127;MAF_USDA=4.167
NC_035077.1	20969104	.	G	T	.	.	MAF_INRAE=2.5;MAF_USDA=1.667
NC_035077.1	20969191	.	C	T	.	.	MAF_INRAE=10.526;MAF_USDA=7.738
NC_035077.1	20969279	.	T	C	.	.	MAF_USDA=1.667
NC_035077.1	20969291	.	C	A,T	.	.	MAF_INRAE=8.333;MAF_USDA=35.417
NC_035077.1	20969340	.	G	A	.	.	MAF_INRAE=10.526;MAF_USDA=8.333
NC_035077.1	20969380	.	C	T	.	.	MAF_INRAE=7.5;MAF_USDA=2.5
NC_035077.1	20969399	.	T	C	.	.	MAF_INRAE=10.759;MAF_USDA=4.762
NC_035077.1	20969401	.	A	G	.	.	MAF_INRAE=12.025;MAF_USDA=16.667
NC_035077.1	20969468	.	G	A	.	.	MAF_USDA=2.5
NC_035077.1	20969480	.	C	T	.	.	MAF_USDA=3.571
NC_035077.1	20969512	.	T	G	.	.	MAF_INRAE=2.5;MAF_USDA=1.639
NC_035077.1	20969559	.	C	A	.	.	MAF_USDA=3.279
NC_035077.1	20969563	.	T	A	.	.	MAF_USDA=18.824
NC_035077.1	20969565	.	A	G	.	.	MAF_USDA=18.235
NC_035077.1	20969654	.	A	C	.	.	MAF_INRAE=45.57;MAF_USDA=47.059
NC_035077.1	20969679	.	T	C	.	.	MAF_USDA=9.836
NC_035077.1	20969883	.	A	T	.	.	MAF_USDA=1.639
NC_035077.1	20969924	.	A	G	.	.	MAF_USDA=9.836
NC_035077.1	20969945	.	C	T	.	.	MAF_INRAE=15.19;MAF_USDA=31.176
NC_035077.1	20969987	.	C	A	.	.	MAF_USDA=7.059
NC_035077.1	20970003	.	C	A	.	.	MAF_USDA=2.459
NC_035077.1	20970052	.	G	T	.	.	MAF_USDA=1.639
NC_035077.1	20970093	.	C	T	.	.	MAF_INRAE=8.333;MAF_USDA=1.639
NC_035077.1	20970099	.	G	A	.	.	MAF_USDA=1.639
NC_035077.1	20970182	.	G	A	.	.	MAF_INRAE=15.789;MAF_USDA=22.353
NC_035077.1	20970258	.	A	G	.	.	MAF_INRAE=45.57;MAF_USDA=38.235
NC_035077.1	20970269	.	T	C	.	.	MAF_USDA=6.25
NC_035077.1	20970274	.	T	A	.	.	MAF_INRAE=5.263
NC_035077.1	20970283	.	C	A	.	.	MAF_USDA=45.833
NC_035077.1	20970431	.	C	A	.	.	MAF_INRAE=47.368;MAF_USDA=39.583
NC_035077.1	20970445	.	A	G	.	.	MAF_USDA=2.5
NC_035077.1	20970448	.	G	A	.	.	MAF_USDA=45.833
NC_035077.1	20970455	.	C	T	.	.	MAF_USDA=47.917
NC_035077.1	20970600	.	C	A	.	.	MAF_USDA=30.435
NC_035077.1	20970602	.	A	G	.	.	MAF_USDA=36.957
NC_035077.1	20971278	.	G	T	.	.	MAF_USDA=3.614
NC_035077.1	20971279	.	C	T	.	.	MAF_USDA=3.614
NC_035077.1	20971282	.	G	A	.	.	MAF_INRAE=15.789;MAF_USDA=11.446
NC_035077.1	20971325	.	C	A	.	.	MAF_USDA=2.5
NC_035077.1	20971435	.	G	T	.	.	MAF_INRAE=4.167
NC_035077.1	20971486	.	A	G	.	.	MAF_INRAE=38.608;MAF_USDA=45.294
NC_035077.1	20971544	.	C	G	.	.	MAF_USDA=2.083
NC_035077.1	20971551	.	C	T	.	.	MAF_INRAE=5.263;MAF_USDA=1.639
NC_035077.1	20971559	.	C	T	.	.	MAF_INRAE=31.013;MAF_USDA=20.588
NC_035077.1	20971660	.	G	A	.	.	MAF_USDA=7.059
NC_035077.1	20971738	.	T	G	.	.	MAF_INRAE=36.076;MAF_USDA=45.294
NC_035077.1	20971753	.	C	T	.	.	MAF_INRAE=22.785;MAF_USDA=17.059
NC_035077.1	20971781	.	G	A	.	.	MAF_INRAE=7.595;MAF_USDA=7.647
NC_035077.1	20971824	.	C	T	.	.	MAF_INRAE=33.544;MAF_USDA=22.941
NC_035077.1	20971887	.	C	T	.	.	MAF_USDA=29.167
NC_035077.1	20971990	.	C	T	.	.	MAF_USDA=7.647
NC_035077.1	20972012	.	G	A	.	.	MAF_INRAE=18.354;MAF_USDA=15.294
NC_035077.1	20972019	.	G	C	.	.	MAF_INRAE=47.368;MAF_USDA=15.294
NC_035077.1	20972049	.	T	A	.	.	MAF_INRAE=5.263;MAF_USDA=1.639
NC_035077.1	20972058	.	G	A	.	.	MAF_INRAE=40.833;MAF_USDA=23.529
NC_035077.1	20972067	.	G	C	.	.	MAF_INRAE=5.063
NC_035077.1	20972068	.	G	T	.	.	MAF_INRAE=1.667
NC_035077.1	20972080	.	T	G	.	.	MAF_INRAE=29.747;MAF_USDA=32.353
NC_035077.1	20972091	.	T	G	.	.	MAF_INRAE=1.667;MAF_USDA=2.353
NC_035077.1	20972135	.	A	G	.	.	MAF_INRAE=29.747;MAF_USDA=31.176
NC_035077.1	20972330	.	G	T	.	.	MAF_USDA=7.059
NC_035077.1	20972340	.	G	A	.	.	MAF_USDA=8.333
NC_035077.1	20972359	.	A	T	.	.	MAF_USDA=1.639
NC_035077.1	20972468	.	G	A	.	.	MAF_INRAE=6.329;MAF_USDA=6.471
NC_035077.1	20972555	.	C	A	.	.	MAF_USDA=27.647
NC_035077.1	20972568	.	G	A	.	.	MAF_USDA=41.667
NC_035077.1	20972570	.	T	A	.	.	MAF_USDA=41.667
NC_035077.1	20972575	.	C	G	.	.	MAF_USDA=27.647
NC_035077.1	20972599	.	C	T	.	.	MAF_INRAE=6.329;MAF_USDA=6.471
NC_035077.1	20972844	.	C	G	.	.	MAF_USDA=1.639
NC_035077.1	20972873	.	T	A	.	.	MAF_USDA=1.639
NC_035077.1	20972887	.	C	T	.	.	MAF_INRAE=4.167
NC_035077.1	20972899	.	C	T	.	.	MAF_USDA=17.391
NC_035077.1	20972903	.	C	A	.	.	MAF_USDA=15.217
NC_035077.1	20972912	.	G	A	.	.	MAF_INRAE=10.526;MAF_USDA=13.043
NC_035077.1	20973041	.	A	C	.	.	MAF_INRAE=1.667;MAF_USDA=1.765
NC_035077.1	20973048	.	T	G	.	.	MAF_INRAE=10.526;MAF_USDA=1.639
NC_035077.1	20973130	.	T	A	.	.	MAF_USDA=1.639
NC_035077.1	20973131	.	T	C	.	.	MAF_USDA=1.639
NC_035077.1	20973198	.	A	G	.	.	MAF_INRAE=30.38;MAF_USDA=32.353
NC_035077.1	20973304	.	C	A	.	.	MAF_USDA=8.333
NC_035077.1	20973312	.	G	A	.	.	MAF_INRAE=29.747;MAF_USDA=31.765
NC_035077.1	20973358	.	C	A	.	.	MAF_INRAE=4.167
NC_035077.1	20973674	.	C	A	.	.	MAF_INRAE=44.737
NC_035077.1	20973747	.	T	A	.	.	MAF_USDA=2.5
NC_035077.1	20973760	.	C	T	.	.	MAF_USDA=1.667
NC_035077.1	20973789	.	T	C	.	.	MAF_INRAE=15.789;MAF_USDA=36.066
NC_035077.1	20973821	.	G	T	.	.	MAF_INRAE=4.167
NC_035077.1	20973838	.	G	A	.	.	MAF_USDA=3.529
NC_035077.1	20973853	.	G	A	.	.	MAF_INRAE=5.263;MAF_USDA=1.639
NC_035077.1	20973898	.	G	T	.	.	MAF_INRAE=42.405;MAF_USDA=28.235
NC_035077.1	20973902	.	G	T	.	.	MAF_INRAE=36.667;MAF_USDA=37.647
NC_035077.1	20973996	.	A	G	.	.	MAF_USDA=22.917
NC_035077.1	20974015	.	A	T	.	.	MAF_INRAE=2.5;MAF_USDA=1.639
NC_035077.1	20974060	.	C	T	.	.	MAF_INRAE=17.722;MAF_USDA=13.529
NC_035077.1	20974120	.	G	T	.	.	MAF_INRAE=7.595;MAF_USDA=17.059
NC_035077.1	20974152	.	C	A	.	.	MAF_USDA=1.639
NC_035077.1	20974235	.	C	T	.	.	MAF_INRAE=3.165;MAF_USDA=6.557
NC_035077.1	20974249	.	A	T	.	.	MAF_INRAE=14.557;MAF_USDA=10.0
NC_035077.1	20974286	.	C	T	.	.	MAF_INRAE=13.291;MAF_USDA=7.059
NC_035077.1	20974308	.	G	A	.	.	MAF_INRAE=25.949;MAF_USDA=5.294
NC_035077.1	20974339	.	A	G	.	.	MAF_INRAE=34.81;MAF_USDA=17.647
NC_035077.1	20974391	.	A	T	.	.	MAF_INRAE=40.0;MAF_USDA=38.824
NC_035077.1	20974402	.	G	T	.	.	MAF_USDA=3.279
NC_035077.1	20974434	.	G	C	.	.	MAF_USDA=2.459
NC_035077.1	20974513	.	C	T	.	.	MAF_USDA=4.706
NC_035077.1	20974530	.	G	A	.	.	MAF_USDA=4.918
NC_035077.1	20974536	.	G	C	.	.	MAF_INRAE=11.392;MAF_USDA=5.294
NC_035077.1	20974702	.	A	G	.	.	MAF_INRAE=10.759;MAF_USDA=31.176
NC_035077.1	20974727	.	G	A	.	.	MAF_USDA=5.294
NC_035077.1	20974826	.	G	C	.	.	MAF_INRAE=25.949;MAF_USDA=12.941
NC_035077.1	20975148	.	C	T	.	.	MAF_USDA=4.706
NC_035077.1	20975460	.	C	A	.	.	MAF_INRAE=10.526
NC_035077.1	20975471	.	C	T	.	.	MAF_USDA=1.639
NC_035077.1	20975520	.	C	T	.	.	MAF_USDA=5.738
NC_035077.1	20975573	.	A	G	.	.	MAF_INRAE=25.949;MAF_USDA=12.941
NC_035077.1	20975609	.	A	T	.	.	MAF_USDA=22.917
NC_035077.1	20975623	.	G	A	.	.	MAF_INRAE=5.063;MAF_USDA=1.639
NC_035077.1	20975628	.	A	G	.	.	MAF_INRAE=1.667
NC_035077.1	20975629	.	G	A	.	.	MAF_INRAE=1.667
NC_035077.1	20975656	.	T	A	.	.	MAF_INRAE=8.333
NC_035077.1	20975658	.	C	T	.	.	MAF_INRAE=8.333
NC_035077.1	20975664	.	A	G	.	.	MAF_INRAE=9.167
NC_035077.1	20975675	.	C	T	.	.	MAF_INRAE=8.333
NC_035077.1	20975678	.	T	A	.	.	MAF_USDA=1.639
NC_035077.1	20975682	.	C	A	.	.	MAF_INRAE=10.0
NC_035077.1	20975689	.	A	C	.	.	MAF_INRAE=10.0
NC_035077.1	20975695	.	T	A	.	.	MAF_INRAE=10.0
NC_035077.1	20975742	.	G	A	.	.	MAF_USDA=5.294
NC_035077.1	20975752	.	G	A	.	.	MAF_USDA=2.941
NC_035077.1	20975765	.	C	T	.	.	MAF_INRAE=10.833
NC_035077.1	20975788	.	A	C	.	.	MAF_INRAE=4.167
NC_035077.1	20975789	.	G	C	.	.	MAF_INRAE=4.167
NC_035077.1	20975804	.	T	C	.	.	MAF_INRAE=4.167
NC_035077.1	20975808	.	G	A	.	.	MAF_INRAE=5.0
NC_035077.1	20975815	.	T	G	.	.	MAF_INRAE=6.667
NC_035077.1	20975818	.	G	T	.	.	MAF_INRAE=6.667
NC_035077.1	20975834	.	G	T	.	.	MAF_INRAE=4.167
NC_035077.1	20975854	.	T	G	.	.	MAF_INRAE=3.333
NC_035077.1	20975890	.	C	T	.	.	MAF_INRAE=3.333
NC_035077.1	20975892	.	C	A	.	.	MAF_INRAE=3.333
NC_035077.1	20975896	.	A	T	.	.	MAF_INRAE=3.333
NC_035077.1	20975899	.	G	T	.	.	MAF_INRAE=4.167
NC_035077.1	20975915	.	T	C	.	.	MAF_INRAE=9.167
NC_035077.1	20975918	.	C	T	.	.	MAF_INRAE=10.0
NC_035077.1	20975922	.	G	T	.	.	MAF_INRAE=9.167
NC_035077.1	20975930	.	C	A,*	.	.	MAF_INRAE=14.557
NC_035077.1	20975931	.	G	T	.	.	MAF_INRAE=10.0
NC_035077.1	20975947	.	A	T	.	.	MAF_INRAE=6.667
NC_035077.1	20975966	.	T	C	.	.	MAF_USDA=12.353
NC_035077.1	20976008	.	T	C	.	.	MAF_INRAE=7.5;MAF_USDA=9.836
NC_035077.1	20976080	.	C	A	.	.	MAF_INRAE=8.228;MAF_USDA=9.016
NC_035077.1	20976115	.	G	C	.	.	MAF_INRAE=24.051;MAF_USDA=27.059
NC_035077.1	20976162	.	G	A	.	.	MAF_INRAE=15.19
NC_035077.1	20976166	.	C	T	.	.	MAF_INRAE=5.833;MAF_USDA=4.918
NC_035077.1	20976283	.	G	A	.	.	MAF_INRAE=12.658;MAF_USDA=18.033
NC_035077.1	20976319	.	G	A	.	.	MAF_INRAE=13.924;MAF_USDA=20.588
NC_035077.1	20976325	.	G	A	.	.	MAF_INRAE=8.333;MAF_USDA=9.836
NC_035077.1	20976378	.	G	A	.	.	MAF_INRAE=8.228;MAF_USDA=22.353
NC_035077.1	20976445	.	A	T	.	.	MAF_INRAE=5.263;MAF_USDA=9.836
NC_035077.1	20976448	.	C	T	.	.	MAF_INRAE=8.333;MAF_USDA=25.882
NC_035077.1	20976470	.	G	T	.	.	MAF_INRAE=8.333;MAF_USDA=25.294
NC_035077.1	20976490	.	G	C	.	.	MAF_INRAE=5.263;MAF_USDA=9.836
NC_035077.1	20976496	.	G	A	.	.	MAF_INRAE=5.263;MAF_USDA=1.639
NC_035077.1	20976542	.	G	T	.	.	MAF_USDA=2.083
NC_035077.1	20976553	.	C	T	.	.	MAF_INRAE=25.949;MAF_USDA=10.588
NC_035077.1	20976556	.	C	T	.	.	MAF_USDA=1.639
NC_035077.1	20976565	.	C	A	.	.	MAF_USDA=7.377
NC_035077.1	20976622	.	G	T	.	.	MAF_INRAE=8.333;MAF_USDA=1.639
NC_035077.1	20976636	.	T	A	.	.	MAF_INRAE=5.263
NC_035077.1	20976640	.	C	T	.	.	MAF_USDA=8.333
NC_035077.1	20976641	.	C	T	.	.	MAF_USDA=8.333
NC_035077.1	20976690	.	G	A	.	.	MAF_USDA=2.083
NC_035077.1	20976694	.	C	A	.	.	MAF_INRAE=8.861;MAF_USDA=10.656
NC_035077.1	20976713	.	T	A	.	.	MAF_INRAE=25.316;MAF_USDA=10.0
NC_035077.1	20976744	.	A	T	.	.	MAF_INRAE=5.263
NC_035077.1	20976750	.	C	A	.	.	MAF_INRAE=25.316;MAF_USDA=4.167
NC_035077.1	20976752	.	G	T	.	.	MAF_USDA=8.333
NC_035077.1	20976859	.	G	T	.	.	MAF_USDA=8.333
NC_035077.1	20978104	.	C	A	.	.	MAF_USDA=21.739
NC_035077.1	20978107	.	C	T	.	.	MAF_USDA=13.043
NC_035077.1	20978116	.	C	A	.	.	MAF_USDA=8.333
NC_035077.1	20978160	.	C	T	.	.	MAF_USDA=2.174
NC_035077.1	20978161	.	G	A	.	.	MAF_USDA=6.522
NC_035077.1	20978201	.	C	T	.	.	MAF_USDA=2.083
NC_035077.1	20978213	.	C	A	.	.	MAF_INRAE=10.526;MAF_USDA=10.417
NC_035077.1	20978219	.	T	C	.	.	MAF_INRAE=26.316;MAF_USDA=45.833
NC_035077.1	20978263	.	A	G	.	.	MAF_INRAE=8.333;MAF_USDA=8.333
NC_035077.1	20978292	.	A	G	.	.	MAF_INRAE=5.263;MAF_USDA=9.836
NC_035077.1	20978342	.	G	A	.	.	MAF_INRAE=11.392;MAF_USDA=5.294
NC_035077.1	20978352	.	A	G	.	.	MAF_INRAE=5.696;MAF_USDA=4.918
NC_035077.1	20978408	.	A	C	.	.	MAF_INRAE=8.333;MAF_USDA=25.294
NC_035077.1	20978409	.	C	G	.	.	MAF_INRAE=34.177;MAF_USDA=12.941
NC_035077.1	20978457	.	T	G	.	.	MAF_USDA=1.639
NC_035077.1	20978482	.	G	A	.	.	MAF_INRAE=47.368;MAF_USDA=35.294
NC_035077.1	20978484	.	T	A	.	.	MAF_USDA=22.353
NC_035077.1	20978494	.	T	C	.	.	MAF_USDA=5.294
NC_035077.1	20978502	.	C	T	.	.	MAF_INRAE=1.667;MAF_USDA=1.639
NC_035077.1	20978506	.	A	T	.	.	MAF_USDA=5.294
NC_035077.1	20978518	.	C	A	.	.	MAF_USDA=1.639
NC_035077.1	20978529	.	A	C	.	.	MAF_INRAE=8.861;MAF_USDA=14.118
NC_035077.1	20978547	.	G	C	.	.	MAF_USDA=4.118
NC_035077.1	20978588	.	C	G	.	.	MAF_USDA=20.833
NC_035077.1	20978641	.	C	T	.	.	MAF_INRAE=10.526
NC_035077.1	20978648	.	C	T	.	.	MAF_INRAE=8.333;MAF_USDA=24.706
NC_035077.1	20978651	.	A	C	.	.	MAF_INRAE=25.949;MAF_USDA=13.529
NC_035077.1	20978674	.	C	A	.	.	MAF_USDA=2.083
NC_035077.1	20978709	.	C	T	.	.	MAF_USDA=5.882
NC_035077.1	20978723	.	C	T	.	.	MAF_INRAE=46.203;MAF_USDA=39.412
NC_035077.1	20978743	.	G	T	.	.	MAF_USDA=7.647
NC_035077.1	20978805	.	A	C	.	.	MAF_INRAE=9.494;MAF_USDA=12.295
NC_035077.1	20978936	.	G	T	.	.	MAF_INRAE=8.333;MAF_USDA=7.377
NC_035077.1	20978988	.	T	C	.	.	MAF_INRAE=9.494;MAF_USDA=10.656
NC_035077.1	20979076	.	C	A	.	.	MAF_USDA=8.824
NC_035077.1	20979163	.	T	A	.	.	MAF_USDA=2.941
NC_035077.1	20979184	.	A	C	.	.	MAF_INRAE=27.215;MAF_USDA=13.529
NC_035077.1	20979191	.	T	G	.	.	MAF_USDA=5.294
NC_035077.1	20979192	.	A	G	.	.	MAF_USDA=5.294
NC_035077.1	20979193	.	A	G	.	.	MAF_USDA=5.294
NC_035077.1	20979194	.	A	G	.	.	MAF_USDA=5.294
NC_035077.1	20979196	.	C	G	.	.	MAF_INRAE=8.333;MAF_USDA=4.706
NC_035077.1	20979243	.	C	G	.	.	MAF_USDA=5.294
NC_035077.1	20979259	.	C	T	.	.	MAF_INRAE=26.582;MAF_USDA=11.765
NC_035077.1	20979278	.	T	A	.	.	MAF_INRAE=28.481;MAF_USDA=10.588
NC_035077.1	20979329	.	T	A	.	.	MAF_INRAE=9.494;MAF_USDA=10.656
NC_035077.1	20979354	.	G	A	.	.	MAF_USDA=1.639
NC_035077.1	20979367	.	A	C	.	.	MAF_INRAE=5.263;MAF_USDA=9.836
NC_035077.1	20979380	.	C	A	.	.	MAF_USDA=48.235
NC_035077.1	20979427	.	A	T	.	.	MAF_INRAE=5.263;MAF_USDA=1.639
NC_035077.1	20979451	.	A	T	.	.	MAF_INRAE=4.167;MAF_USDA=5.294
NC_035077.1	20979460	.	A	C	.	.	MAF_INRAE=17.722;MAF_USDA=34.118
NC_035077.1	20979462	.	T	G	.	.	MAF_INRAE=1.667
NC_035077.1	20979517	.	A	T	.	.	MAF_INRAE=5.263;MAF_USDA=1.639
NC_035077.1	20979553	.	C	T	.	.	MAF_INRAE=2.5
NC_035077.1	20979601	.	C	T	.	.	MAF_INRAE=5.696;MAF_USDA=8.235
NC_035077.1	20979602	.	G	A	.	.	MAF_USDA=1.639
NC_035077.1	20979607	.	A	G	.	.	MAF_INRAE=8.861;MAF_USDA=10.656
NC_035077.1	20979638	.	A	G	.	.	MAF_INRAE=6.329;MAF_USDA=4.918
NC_035077.1	20979639	.	C	T	.	.	MAF_INRAE=5.263;MAF_USDA=1.639
NC_035077.1	20979779	.	G	A	.	.	MAF_USDA=4.706
NC_035077.1	20979838	.	G	A	.	.	MAF_INRAE=11.392;MAF_USDA=8.333
NC_035077.1	20979864	.	C	T	.	.	MAF_INRAE=10.759;MAF_USDA=6.471
NC_035077.1	20979878	.	T	C	.	.	MAF_INRAE=8.228;MAF_USDA=2.941
NC_035077.1	20979880	.	T	C	.	.	MAF_USDA=7.377
NC_035077.1	20979893	.	T	C	.	.	MAF_INRAE=5.063;MAF_USDA=2.459
NC_035077.1	20979906	.	C	T	.	.	MAF_INRAE=8.228;MAF_USDA=47.917
NC_035077.1	20979914	.	G	T	.	.	MAF_USDA=12.295
NC_035077.1	20979916	.	T	A	.	.	MAF_USDA=9.016
NC_035077.1	20979935	.	A	T	.	.	MAF_USDA=43.75
NC_035077.1	20979936	.	A	T	.	.	MAF_USDA=6.557
NC_035077.1	20979945	.	T	G	.	.	MAF_USDA=6.557
NC_035077.1	20979947	.	C	T	.	.	MAF_INRAE=27.215;MAF_USDA=21.176
NC_035077.1	20979970	.	G	A	.	.	MAF_INRAE=3.165;MAF_USDA=4.098
NC_035077.1	20979982	.	G	A	.	.	MAF_USDA=7.377
NC_035077.1	20979984	.	T	A	.	.	MAF_USDA=7.377
NC_035077.1	20980003	.	A	G	.	.	MAF_USDA=13.934
NC_035077.1	20980011	.	C	G	.	.	MAF_USDA=7.377
NC_035077.1	20980015	.	G	T	.	.	MAF_USDA=8.197
NC_035077.1	20980033	.	C	T	.	.	MAF_INRAE=10.127
NC_035077.1	20980058	.	G	A	.	.	MAF_USDA=9.836
NC_035077.1	20980078	.	C	A	.	.	MAF_USDA=6.557
NC_035077.1	20980079	.	A	T	.	.	MAF_USDA=6.557
NC_035077.1	20980086	.	A	T	.	.	MAF_INRAE=5.263;MAF_USDA=10.0
NC_035077.1	20980094	.	C	T	.	.	MAF_INRAE=10.526;MAF_USDA=8.333
NC_035077.1	20980111	.	G	A	.	.	MAF_USDA=6.78
NC_035077.1	20980145	.	G	C	.	.	MAF_INRAE=35.443;MAF_USDA=12.5
NC_035077.1	20980154	.	C	A	.	.	MAF_USDA=2.5
NC_035077.1	20980156	.	A	C	.	.	MAF_INRAE=5.0
NC_035077.1	20980267	.	C	A	.	.	MAF_INRAE=10.127;MAF_USDA=13.529
NC_035077.1	20980354	.	T	A	.	.	MAF_INRAE=10.526;MAF_USDA=7.647
NC_035077.1	20980457	.	C	G	.	.	MAF_INRAE=5.263;MAF_USDA=9.836
NC_035077.1	20980467	.	G	A	.	.	MAF_INRAE=8.228;MAF_USDA=2.941
NC_035077.1	20980502	.	C	A	.	.	MAF_INRAE=9.494;MAF_USDA=10.656
NC_035077.1	20980505	.	A	T	.	.	MAF_INRAE=10.526;MAF_USDA=8.235
NC_035077.1	20980535	.	C	A	.	.	MAF_USDA=1.639
NC_035077.1	20980553	.	G	T	.	.	MAF_USDA=1.639
NC_035077.1	20980583	.	C	T	.	.	MAF_INRAE=27.215;MAF_USDA=12.941
NC_035077.1	20980590	.	A	G	.	.	MAF_INRAE=8.228;MAF_USDA=21.765
NC_035077.1	20980602	.	A	T	.	.	MAF_USDA=4.706
NC_035077.1	20980620	.	T	G	.	.	MAF_INRAE=5.063;MAF_USDA=2.459
NC_035077.1	20980678	.	C	A	.	.	MAF_INRAE=26.582;MAF_USDA=12.941
NC_035077.1	20980717	.	T	G	.	.	MAF_USDA=4.918
NC_035077.1	20980756	.	A	C	.	.	MAF_USDA=4.167
NC_035077.1	20980760	.	T	G	.	.	MAF_INRAE=14.557;MAF_USDA=5.357
NC_035077.1	20980839	.	T	G	.	.	MAF_USDA=50.0
NC_035077.1	20980857	.	A	G	.	.	MAF_USDA=4.706
NC_035077.1	20980875	.	T	A	.	.	MAF_INRAE=1.667
NC_035077.1	20980876	.	T	A	.	.	MAF_INRAE=32.5
NC_035077.1	20980948	.	A	T	.	.	MAF_INRAE=5.263;MAF_USDA=1.639
NC_035077.1	20980961	.	C	T	.	.	MAF_USDA=5.738
NC_035077.1	20981005	.	C	G	.	.	MAF_INRAE=9.494;MAF_USDA=18.033
NC_035077.1	20981028	.	C	T	.	.	MAF_INRAE=9.494;MAF_USDA=10.656
NC_035077.1	20981041	.	C	T	.	.	MAF_INRAE=14.557;MAF_USDA=4.098
NC_035077.1	20981058	.	C	T	.	.	MAF_USDA=3.279
NC_035077.1	20981080	.	C	G	.	.	MAF_INRAE=5.263
NC_035077.1	20981110	.	A	G	.	.	MAF_INRAE=1.667
NC_035077.1	20981338	.	C	T	.	.	MAF_INRAE=10.526
NC_035077.1	20981347	.	G	A	.	.	MAF_USDA=5.294
NC_035077.1	20981602	.	G	A	.	.	MAF_USDA=4.098
NC_035077.1	20981662	.	G	A	.	.	MAF_INRAE=11.392;MAF_USDA=5.294
NC_035077.1	20981689	.	G	A	.	.	MAF_USDA=2.083
NC_035077.1	20981712	.	G	A	.	.	MAF_INRAE=9.494;MAF_USDA=9.836
NC_035077.1	20981881	.	T	A	.	.	MAF_INRAE=27.215;MAF_USDA=12.941
NC_035077.1	20981912	.	G	A	.	.	MAF_INRAE=11.392;MAF_USDA=5.294
NC_035077.1	20981940	.	C	T	.	.	MAF_INRAE=4.167;MAF_USDA=2.083
NC_035077.1	20981961	.	G	T	.	.	MAF_INRAE=26.582;MAF_USDA=12.941
NC_035077.1	20981962	.	C	A	.	.	MAF_INRAE=31.667;MAF_USDA=12.941
NC_035077.1	20982008	.	C	A	.	.	MAF_INRAE=10.526;MAF_USDA=8.235
NC_035077.1	20982036	.	A	T	.	.	MAF_INRAE=5.263;MAF_USDA=8.197
NC_035077.1	20982113	.	T	A	.	.	MAF_USDA=2.459
NC_035077.1	20982128	.	T	C	.	.	MAF_INRAE=9.494;MAF_USDA=9.016
NC_035077.1	20982227	.	G	A	.	.	MAF_USDA=1.639
NC_035077.1	20982245	.	T	A	.	.	MAF_INRAE=36.709;MAF_USDA=30.328
NC_035077.1	20982254	.	G	C	.	.	MAF_USDA=4.118
NC_035077.1	20982469	.	T	A	.	.	MAF_INRAE=11.392;MAF_USDA=5.294
NC_035077.1	20982476	.	C	T	.	.	MAF_INRAE=4.167
NC_035077.1	20982489	.	C	T	.	.	MAF_USDA=8.333
NC_035077.1	20982626	.	A	T	.	.	MAF_INRAE=9.494;MAF_USDA=10.656
NC_035077.1	20982644	.	C	A	.	.	MAF_USDA=2.459
NC_035077.1	20982652	.	A	T	.	.	MAF_USDA=12.353
NC_035077.1	20982729	.	T	C	.	.	MAF_INRAE=7.595;MAF_USDA=8.197
NC_035077.1	20982733	.	A	T	.	.	MAF_USDA=5.294
NC_035077.1	20982736	.	C	T	.	.	MAF_INRAE=7.595;MAF_USDA=8.197
NC_035077.1	20982746	.	T	C	.	.	MAF_USDA=7.059
NC_035077.1	20982792	.	T	G	.	.	MAF_INRAE=26.582;MAF_USDA=4.167
NC_035077.1	20982856	.	T	C	.	.	MAF_INRAE=14.557;MAF_USDA=5.294
NC_035077.1	20982870	.	C	T	.	.	MAF_USDA=4.118
NC_035077.1	20982889	.	C	A	.	.	MAF_INRAE=8.861;MAF_USDA=9.016
NC_035077.1	20982893	.	A	C	.	.	MAF_INRAE=8.333;MAF_USDA=10.656
NC_035077.1	20982973	.	T	A	.	.	MAF_INRAE=11.392;MAF_USDA=5.294
NC_035077.1	20983034	.	T	G	.	.	MAF_INRAE=4.167
NC_035077.1	20983035	.	T	C	.	.	MAF_INRAE=9.494;MAF_USDA=10.656
NC_035077.1	20983039	.	C	T	.	.	MAF_INRAE=10.526;MAF_USDA=8.235
NC_035077.1	20983073	.	G	T	.	.	MAF_USDA=1.639
NC_035077.1	20983092	.	G	T	.	.	MAF_INRAE=6.329;MAF_USDA=4.918
NC_035077.1	20983136	.	C	G	.	.	MAF_INRAE=9.494;MAF_USDA=9.836
NC_035077.1	20983150	.	A	T	.	.	MAF_USDA=2.083
NC_035077.1	20983165	.	C	T	.	.	MAF_USDA=4.706
NC_035077.1	20983175	.	C	T	.	.	MAF_INRAE=14.557;MAF_USDA=5.882
NC_035077.1	20983183	.	G	A	.	.	MAF_INRAE=46.203;MAF_USDA=34.706
NC_035077.1	20983222	.	T	C	.	.	MAF_INRAE=9.494;MAF_USDA=9.836
NC_035077.1	20983228	.	T	G	.	.	MAF_INRAE=9.167
NC_035077.1	20983259	.	G	A	.	.	MAF_USDA=4.706
NC_035077.1	20983321	.	C	T	.	.	MAF_USDA=1.639
NC_035077.1	20983322	.	A	G	.	.	MAF_INRAE=8.861;MAF_USDA=9.836
NC_035077.1	20983350	.	G	A	.	.	MAF_INRAE=12.025;MAF_USDA=9.836
NC_035077.1	20983352	.	G	T	.	.	MAF_INRAE=25.316;MAF_USDA=8.235
NC_035077.1	20983353	.	T	C	.	.	MAF_USDA=5.294
NC_035077.1	20983355	.	A	T	.	.	MAF_USDA=2.941
NC_035077.1	20983404	.	T	G	.	.	MAF_INRAE=9.494;MAF_USDA=12.295
NC_035077.1	20983438	.	G	A	.	.	MAF_USDA=3.529
NC_035077.1	20983453	.	C	T	.	.	MAF_INRAE=26.582;MAF_USDA=7.647
NC_035077.1	20983670	.	C	A	.	.	MAF_INRAE=10.526;MAF_USDA=8.824
NC_035077.1	20983671	.	A	C	.	.	MAF_INRAE=14.557;MAF_USDA=5.294
NC_035077.1	20983737	.	A	C	.	.	MAF_INRAE=47.468
NC_035077.1	20983738	.	A	C	.	.	MAF_INRAE=47.5
NC_035077.1	20983747	.	T	C	.	.	MAF_INRAE=34.177
NC_035077.1	20983790	.	C	T	.	.	MAF_INRAE=6.329;MAF_USDA=4.918
NC_035077.1	20983801	.	A	G	.	.	MAF_INRAE=7.595;MAF_USDA=38.235
NC_035077.1	20983835	.	C	A	.	.	MAF_INRAE=33.544;MAF_USDA=11.765
NC_035077.1	20983853	.	A	T	.	.	MAF_USDA=1.765
NC_035077.1	20983857	.	C	T	.	.	MAF_INRAE=10.526
NC_035077.1	20983931	.	A	G	.	.	MAF_INRAE=7.595;MAF_USDA=37.647
NC_035077.1	20983971	.	C	A	.	.	MAF_INRAE=9.494;MAF_USDA=10.656
NC_035077.1	20983976	.	T	A	.	.	MAF_INRAE=5.063;MAF_USDA=3.529
NC_035077.1	20983995	.	C	T	.	.	MAF_INRAE=1.667;MAF_USDA=3.279
NC_035077.1	20984026	.	C	A	.	.	MAF_INRAE=9.494;MAF_USDA=11.017
NC_035077.1	20984072	.	T	C	.	.	MAF_USDA=1.695
NC_035077.1	20984168	.	C	A	.	.	MAF_INRAE=33.544;MAF_USDA=12.048
NC_035077.1	20984206	.	G	T	.	.	MAF_INRAE=7.595;MAF_USDA=37.952
NC_035077.1	20984215	.	A	T	.	.	MAF_USDA=14.583
NC_035077.1	20984216	.	A	T	.	.	MAF_USDA=14.583
NC_035077.1	20984217	.	C	T	.	.	MAF_USDA=14.583
NC_035077.1	20984287	.	A	C	.	.	MAF_INRAE=8.861;MAF_USDA=11.017
NC_035077.1	20984308	.	G	A	.	.	MAF_INRAE=10.526
NC_035077.1	20984324	.	T	C	.	.	MAF_INRAE=5.063;MAF_USDA=15.244
NC_035077.1	20984332	.	C	A	.	.	MAF_INRAE=4.167
NC_035077.1	20984352	.	G	T	.	.	MAF_USDA=7.831
NC_035077.1	20984353	.	T	G	.	.	MAF_USDA=7.831
NC_035077.1	20984375	.	G	T	.	.	MAF_INRAE=10.526
NC_035077.1	20984389	.	T	A	.	.	MAF_INRAE=10.526
NC_035077.1	20984408	.	T	A	.	.	MAF_INRAE=2.5;MAF_USDA=2.542
NC_035077.1	20984409	.	T	A	.	.	MAF_INRAE=10.526
NC_035077.1	20984416	.	A	G	.	.	MAF_INRAE=12.025;MAF_USDA=5.422
NC_035077.1	20984428	.	T	A	.	.	MAF_INRAE=5.263
NC_035077.1	20984452	.	T	C	.	.	MAF_INRAE=7.595;MAF_USDA=39.759
NC_035077.1	20984461	.	T	G	.	.	MAF_INRAE=8.333;MAF_USDA=7.627
NC_035077.1	20984475	.	G	T	.	.	MAF_INRAE=25.949;MAF_USDA=5.422
NC_035077.1	20984536	.	G	A	.	.	MAF_INRAE=6.329;MAF_USDA=5.085
NC_035077.1	20984539	.	A	G	.	.	MAF_INRAE=9.167;MAF_USDA=35.542
NC_035077.1	20984602	.	T	G	.	.	MAF_INRAE=10.759;MAF_USDA=8.475
NC_035077.1	20984660	.	G	T	.	.	MAF_INRAE=14.557;MAF_USDA=5.422
NC_035077.1	20984692	.	T	C	.	.	MAF_INRAE=5.263;MAF_USDA=1.695
NC_035077.1	20984722	.	G	C	.	.	MAF_INRAE=6.667
NC_035077.1	20984724	.	T	C	.	.	MAF_INRAE=6.667
NC_035077.1	20984820	.	C	T	.	.	MAF_INRAE=21.053;MAF_USDA=5.422
NC_035077.1	20984831	.	T	G	.	.	MAF_INRAE=11.667;MAF_USDA=5.422
NC_035077.1	20984883	.	A	G	.	.	MAF_INRAE=12.658;MAF_USDA=11.017
NC_035077.1	20984895	.	G	A	.	.	MAF_INRAE=9.494;MAF_USDA=11.864
NC_035077.1	20985010	.	G	A	.	.	MAF_INRAE=10.526;MAF_USDA=8.333
NC_035077.1	20985029	.	G	A	.	.	MAF_INRAE=9.494;MAF_USDA=11.017
NC_035077.1	20985043	.	T	G	.	.	MAF_USDA=6.627
NC_035077.1	20985044	.	GTTTTTTTA	GTTTTTTTT	.	.	MAF_USDA=4.167
NC_035077.1	20985052	.	A	T	.	.	MAF_INRAE=34.167;MAF_USDA=5.085
NC_035077.1	20985060	.	C	A	.	.	MAF_INRAE=10.127;MAF_USDA=4.819
NC_035077.1	20985080	.	C	T	.	.	MAF_USDA=6.024
NC_035077.1	20985083	.	G	A	.	.	MAF_INRAE=9.494
NC_035077.1	20985084	.	A	C	.	.	MAF_INRAE=45.833;MAF_USDA=22.917
NC_035077.1	20985118	.	A	C	.	.	MAF_INRAE=34.81;MAF_USDA=12.048
NC_035077.1	20985119	.	C	T	.	.	MAF_INRAE=10.0;MAF_USDA=8.475
NC_035077.1	20985144	.	G	A	.	.	MAF_INRAE=5.833
NC_035077.1	20985162	.	T	C	.	.	MAF_INRAE=10.127;MAF_USDA=5.422
NC_035077.1	20985226	.	A	C	.	.	MAF_INRAE=9.494
NC_035077.1	20985308	.	T	G	.	.	MAF_INRAE=8.333;MAF_USDA=8.333
NC_035077.1	20985337	.	G	T	.	.	MAF_INRAE=5.833;MAF_USDA=5.422
NC_035077.1	20985367	.	T	A	.	.	MAF_USDA=2.586
NC_035077.1	20985445	.	G	A	.	.	MAF_USDA=3.333
NC_035077.1	20985503	.	G	A	.	.	MAF_USDA=1.667
NC_035077.1	20985529	.	G	T	.	.	MAF_INRAE=9.167
NC_035077.1	20985648	.	G	A	.	.	MAF_INRAE=35.833;MAF_USDA=11.905
NC_035077.1	20985653	.	T	G	.	.	MAF_USDA=5.0
NC_035077.1	20985730	.	C	G	.	.	MAF_INRAE=32.911;MAF_USDA=13.529
NC_035077.1	20985737	.	T	C	.	.	MAF_USDA=12.353
NC_035077.1	20985946	.	T	C	.	.	MAF_INRAE=41.772;MAF_USDA=31.765
NC_035077.1	20985992	.	G	A	.	.	MAF_INRAE=25.949;MAF_USDA=4.706
NC_035077.1	20986091	.	C	T	.	.	MAF_INRAE=10.526
NC_035077.1	20986193	.	A	G	.	.	MAF_INRAE=41.772;MAF_USDA=28.235
NC_035077.1	20986220	.	A	C	.	.	MAF_INRAE=41.772;MAF_USDA=28.824
NC_035077.1	20986225	.	T	A	.	.	MAF_INRAE=41.772;MAF_USDA=27.647
NC_035077.1	20986231	.	G	A	.	.	MAF_USDA=1.639
NC_035077.1	20986504	.	C	T	.	.	MAF_INRAE=6.329;MAF_USDA=4.918
NC_035077.1	20986538	.	T	A	.	.	MAF_INRAE=4.43;MAF_USDA=28.235
NC_035077.1	20986561	.	A	G	.	.	MAF_INRAE=5.263;MAF_USDA=1.639
NC_035077.1	20986626	.	G	T	.	.	MAF_INRAE=33.544;MAF_USDA=7.059
NC_035077.1	20986812	.	A	C	.	.	MAF_INRAE=8.861;MAF_USDA=10.656
NC_035077.1	20986893	.	T	A	.	.	MAF_USDA=1.639
NC_035077.1	20986939	.	C	T	.	.	MAF_INRAE=28.481;MAF_USDA=38.824
NC_035077.1	20986953	.	G	A	.	.	MAF_USDA=25.0
NC_035077.1	20986983	.	A	C	.	.	MAF_INRAE=1.667;MAF_USDA=1.639
NC_035077.1	20987141	.	A	T	.	.	MAF_INRAE=6.329;MAF_USDA=4.918
NC_035077.1	20987145	.	T	G	.	.	MAF_USDA=2.459
NC_035077.1	20987208	.	G	T	.	.	MAF_USDA=3.529
NC_035077.1	20987259	.	G	A	.	.	MAF_INRAE=4.167
NC_035077.1	20987306	.	T	C	.	.	MAF_INRAE=11.392;MAF_USDA=5.882
NC_035077.1	20987349	.	T	G	.	.	MAF_INRAE=9.494;MAF_USDA=8.235
NC_035077.1	20987410	.	C	T	.	.	MAF_USDA=3.279
NC_035077.1	20987436	.	T	C	.	.	MAF_USDA=18.824
NC_035077.1	20987469	.	A	G	.	.	MAF_USDA=1.639
NC_035077.1	20987588	.	C	A	.	.	MAF_USDA=15.574
NC_035077.1	20987629	.	A	G	.	.	MAF_USDA=47.059
NC_035077.1	20987638	.	T	A	.	.	MAF_USDA=6.667
NC_035077.1	20987648	.	G	T	.	.	MAF_USDA=17.47
NC_035077.1	20987698	.	C	G	.	.	MAF_USDA=1.639
NC_035077.1	20987774	.	C	A	.	.	MAF_USDA=42.073
NC_035077.1	20987796	.	T	A	.	.	MAF_USDA=25.0
NC_035077.1	20987861	.	G	T	.	.	MAF_USDA=39.583
NC_035077.1	20987998	.	A	G	.	.	MAF_USDA=3.448
NC_035077.1	20988024	.	G	A	.	.	MAF_USDA=3.448
NC_035077.1	20988083	.	T	C	.	.	MAF_USDA=37.5
NC_035077.1	20988136	.	A	C	.	.	MAF_INRAE=10.526;MAF_USDA=23.333
NC_035077.1	20988380	.	T	A	.	.	MAF_USDA=1.667
NC_035077.1	20988452	.	T	G	.	.	MAF_USDA=29.508
NC_035077.1	20988453	.	G	T	.	.	MAF_USDA=18.824
NC_035077.1	20988533	.	T	A	.	.	MAF_USDA=9.016
NC_035077.1	20988588	.	A	C	.	.	MAF_USDA=2.941
NC_035077.1	20988799	.	G	A	.	.	MAF_USDA=1.639
NC_035077.1	20988800	.	T	C	.	.	MAF_USDA=24.118
NC_035077.1	20988868	.	C	T	.	.	MAF_USDA=5.294
NC_035077.1	20989035	.	G	A	.	.	MAF_USDA=27.049
NC_035077.1	20989073	.	T	A	.	.	MAF_USDA=18.235
NC_035077.1	20989238	.	A	C	.	.	MAF_USDA=43.75
NC_035077.1	20989299	.	T	C	.	.	MAF_USDA=23.333
NC_035077.1	20989392	.	T	C	.	.	MAF_INRAE=10.526;MAF_USDA=3.529
NC_035077.1	20989405	.	T	C	.	.	MAF_INRAE=36.709;MAF_USDA=36.471
NC_035077.1	20989437	.	A	G	.	.	MAF_INRAE=21.053;MAF_USDA=42.353
NC_035077.1	20989481	.	A	G	.	.	MAF_INRAE=7.595;MAF_USDA=13.529
NC_035077.1	20989518	.	C	T	.	.	MAF_USDA=4.118
NC_035077.1	20989548	.	G	A	.	.	MAF_INRAE=28.481;MAF_USDA=4.098
NC_035077.1	20989557	.	G	A	.	.	MAF_INRAE=6.329;MAF_USDA=4.918
NC_035077.1	20989590	.	C	T	.	.	MAF_INRAE=10.526;MAF_USDA=4.118
NC_035077.1	20989594	.	A	T	.	.	MAF_INRAE=23.333;MAF_USDA=45.294
NC_035077.1	20989636	.	C	T	.	.	MAF_INRAE=10.526
NC_035077.1	20989685	.	T	C	.	.	MAF_INRAE=11.392;MAF_USDA=5.357
NC_035077.1	20989701	.	T	C	.	.	MAF_INRAE=10.526
NC_035077.1	20989713	.	T	A	.	.	MAF_INRAE=21.053;MAF_USDA=14.706
NC_035077.1	20989776	.	A	G	.	.	MAF_INRAE=3.797;MAF_USDA=2.941
NC_035077.1	20989850	.	A	T	.	.	MAF_INRAE=5.263
NC_035077.1	20989852	.	A	T	.	.	MAF_USDA=2.083
NC_035077.1	20989857	.	T	G	.	.	MAF_USDA=33.333
NC_035077.1	20989880	.	T	G	.	.	MAF_USDA=22.917
NC_035077.1	20989890	.	T	C	.	.	MAF_USDA=22.917
NC_035077.1	20989894	.	A	G	.	.	MAF_INRAE=44.937;MAF_USDA=27.059
NC_035077.1	20989902	.	G	T	.	.	MAF_INRAE=11.392;MAF_USDA=9.412
NC_035077.1	20989915	.	T	A	.	.	MAF_INRAE=48.101;MAF_USDA=36.31
NC_035077.1	20989933	.	T	C	.	.	MAF_INRAE=10.526
NC_035077.1	20989994	.	T	A	.	.	MAF_INRAE=10.0;MAF_USDA=25.294
NC_035077.1	20990051	.	G	A	.	.	MAF_INRAE=1.667
NC_035077.1	20990072	.	G	A	.	.	MAF_INRAE=10.526;MAF_USDA=4.167
NC_035077.1	20990076	.	C	T	.	.	MAF_USDA=4.167
NC_035077.1	20990109	.	A	G	.	.	MAF_INRAE=22.785;MAF_USDA=43.75
NC_035077.1	20990162	.	A	G	.	.	MAF_INRAE=25.949;MAF_USDA=20.0
NC_035077.1	20990209	.	G	T	.	.	MAF_USDA=17.059
NC_035077.1	20990214	.	T	C	.	.	MAF_INRAE=15.823
NC_035077.1	20990230	.	C	A	.	.	MAF_INRAE=10.526
NC_035077.1	20990233	.	T	C	.	.	MAF_INRAE=12.025;MAF_USDA=5.882
NC_035077.1	20990310	.	T	G	.	.	MAF_INRAE=4.167
NC_035077.1	20990394	.	G	A	.	.	MAF_INRAE=11.392;MAF_USDA=5.882
NC_035077.1	20990416	.	A	G	.	.	MAF_INRAE=28.481;MAF_USDA=16.393
NC_035077.1	20990433	.	G	A	.	.	MAF_USDA=14.118
NC_035077.1	20990444	.	A	T	.	.	MAF_USDA=14.706
NC_035077.1	20990448	.	C	A	.	.	MAF_INRAE=10.526
NC_035077.1	20990487	.	G	A	.	.	MAF_INRAE=48.734;MAF_USDA=27.059
NC_035077.1	20990541	.	A	G	.	.	MAF_INRAE=46.835;MAF_USDA=28.824
NC_035077.1	20990549	.	C	T	.	.	MAF_INRAE=3.797;MAF_USDA=2.941
NC_035077.1	20990595	.	C	T	.	.	MAF_INRAE=46.835;MAF_USDA=29.412
NC_035077.1	20990610	.	C	A	.	.	MAF_USDA=30.588
NC_035077.1	20990611	.	C	A	.	.	MAF_USDA=8.333
NC_035077.1	20990612	.	T	C	.	.	MAF_USDA=8.333
NC_035077.1	20990686	.	A	G	.	.	MAF_INRAE=15.823;MAF_USDA=17.059
NC_035077.1	20990702	.	C	T	.	.	MAF_USDA=4.918
NC_035077.1	20990704	.	T	C	.	.	MAF_USDA=4.918
NC_035077.1	20990745	.	A	C	.	.	MAF_INRAE=10.526
NC_035077.1	20990778	.	A	T	.	.	MAF_INRAE=48.734;MAF_USDA=31.176
NC_035077.1	20990782	.	C	G	.	.	MAF_INRAE=45.833;MAF_USDA=30.0
NC_035077.1	20990791	.	A	G	.	.	MAF_INRAE=10.759;MAF_USDA=5.882
NC_035077.1	20990931	.	A	T	.	.	MAF_USDA=1.639
NC_035077.1	20990958	.	C	G	.	.	MAF_USDA=4.118
NC_035077.1	20990962	.	G	A	.	.	MAF_USDA=1.639
NC_035077.1	20991023	.	C	A	.	.	MAF_INRAE=48.734;MAF_USDA=28.235
NC_035077.1	20991095	.	C	T	.	.	MAF_INRAE=8.333;MAF_USDA=5.294
NC_035077.1	20991136	.	T	A	.	.	MAF_INRAE=48.101;MAF_USDA=30.0
NC_035077.1	20991147	.	G	A	.	.	MAF_INRAE=8.861;MAF_USDA=7.647
NC_035077.1	20991152	.	C	T	.	.	MAF_USDA=3.279
NC_035077.1	20991161	.	G	A	.	.	MAF_INRAE=1.667
NC_035077.1	20991197	.	G	T	.	.	MAF_USDA=8.333
NC_035077.1	20991228	.	G	T	.	.	MAF_INRAE=10.759;MAF_USDA=6.471
NC_035077.1	20991231	.	G	A	.	.	MAF_INRAE=11.392;MAF_USDA=5.294
NC_035077.1	20991240	.	G	A	.	.	MAF_INRAE=1.667
NC_035077.1	20991257	.	G	A	.	.	MAF_INRAE=11.392;MAF_USDA=5.294
NC_035077.1	20991279	.	C	A	.	.	MAF_INRAE=1.667
NC_035077.1	20991280	.	A	G	.	.	MAF_INRAE=3.797
NC_035077.1	20991298	.	T	C	.	.	MAF_INRAE=3.797
NC_035077.1	20991311	.	C	A	.	.	MAF_INRAE=8.333
NC_035077.1	20991423	.	A	G	.	.	MAF_INRAE=3.797
NC_035077.1	20991468	.	T	G	.	.	MAF_USDA=1.639
NC_035077.1	20991479	.	G	A	.	.	MAF_INRAE=3.333
NC_035077.1	20991484	.	C	T	.	.	MAF_INRAE=6.329;MAF_USDA=4.918
NC_035077.1	20991623	.	C	T	.	.	MAF_USDA=1.639
NC_035077.1	20991629	.	A	T	.	.	MAF_USDA=3.279
NC_035077.1	20991670	.	C	T	.	.	MAF_INRAE=1.667
NC_035077.1	20991683	.	C	A	.	.	MAF_INRAE=3.797
NC_035077.1	20991703	.	C	T	.	.	MAF_USDA=2.459
NC_035077.1	20991743	.	T	A	.	.	MAF_INRAE=3.797
NC_035077.1	20991760	.	A	G	.	.	MAF_INRAE=3.797
NC_035077.1	20991763	.	A	T	.	.	MAF_INRAE=1.667
NC_035077.1	20991808	.	C	G	.	.	MAF_INRAE=22.785;MAF_USDA=29.412
NC_035077.1	20991827	.	C	T	.	.	MAF_INRAE=10.127;MAF_USDA=15.882
NC_035077.1	20991830	.	C	T	.	.	MAF_INRAE=3.797
NC_035077.1	20991868	.	T	A	.	.	MAF_INRAE=21.519;MAF_USDA=31.176
NC_035077.1	20991914	.	A	G	.	.	MAF_INRAE=3.797
NC_035077.1	20991934	.	G	A	.	.	MAF_INRAE=10.759;MAF_USDA=14.706
NC_035077.1	20991967	.	T	G	.	.	MAF_INRAE=10.759;MAF_USDA=5.882
NC_035077.1	20992015	.	A	G	.	.	MAF_INRAE=3.797
NC_035077.1	20992042	.	A	T	.	.	MAF_INRAE=23.418;MAF_USDA=30.588
NC_035077.1	20992073	.	G	A	.	.	MAF_INRAE=1.667
NC_035077.1	20992089	.	T	A	.	.	MAF_INRAE=10.759;MAF_USDA=15.294
NC_035077.1	20992108	.	G	A	.	.	MAF_INRAE=10.526
NC_035077.1	20992162	.	T	C	.	.	MAF_INRAE=3.797
NC_035077.1	20992216	.	C	T	.	.	MAF_USDA=2.459
NC_035077.1	20992235	.	G	A	.	.	MAF_INRAE=3.797
NC_035077.1	20992288	.	G	C	.	.	MAF_USDA=2.459
NC_035077.1	20992301	.	T	C	.	.	MAF_INRAE=22.785;MAF_USDA=30.588
NC_035077.1	20992309	.	A	C	.	.	MAF_INRAE=7.5;MAF_USDA=5.882
NC_035077.1	20992391	.	G	A	.	.	MAF_INRAE=3.797
NC_035077.1	20992403	.	A	G	.	.	MAF_INRAE=20.886;MAF_USDA=31.176
NC_035077.1	20992434	.	A	C	.	.	MAF_INRAE=10.526;MAF_USDA=3.529
NC_035077.1	20992446	.	C	T	.	.	MAF_USDA=4.118
NC_035077.1	20992457	.	G	A	.	.	MAF_USDA=1.639
NC_035077.1	20992458	.	C	A	.	.	MAF_INRAE=2.5;MAF_USDA=2.459
NC_035077.1	20992493	.	G	A	.	.	MAF_INRAE=4.167
NC_035077.1	20992664	.	C	A	.	.	MAF_INRAE=47.468;MAF_USDA=30.588
NC_035077.1	20992826	.	G	A	.	.	MAF_USDA=2.459
NC_035077.1	20992871	.	A	G	.	.	MAF_USDA=9.836
NC_035077.1	20992894	.	G	T	.	.	MAF_USDA=7.377
NC_035077.1	20992898	.	A	G,T	.	.	MAF_INRAE=3.797;MAF_USDA=5.738
NC_035077.1	20992910	.	C	T	.	.	MAF_USDA=6.557
NC_035077.1	20992925	.	T	C	.	.	MAF_USDA=7.377
NC_035077.1	20992943	.	A	G	.	.	MAF_INRAE=10.526
NC_035077.1	20992950	.	C	T	.	.	MAF_INRAE=10.526
NC_035077.1	20992952	.	G	A	.	.	MAF_USDA=1.639
NC_035077.1	20992969	.	T	C	.	.	MAF_INRAE=3.797
NC_035077.1	20992976	.	T	C	.	.	MAF_INRAE=10.526
NC_035077.1	20992981	.	C	A	.	.	MAF_USDA=8.197
NC_035077.1	20992989	.	T	C	.	.	MAF_USDA=8.197
NC_035077.1	20992992	.	T	G	.	.	MAF_INRAE=3.797
NC_035077.1	20993000	.	G	A	.	.	MAF_USDA=11.475
NC_035077.1	20993006	.	A	G	.	.	MAF_USDA=4.918
NC_035077.1	20993010	.	T	G	.	.	MAF_INRAE=14.557
NC_035077.1	20993022	.	A	C	.	.	MAF_USDA=5.738
NC_035077.1	20993024	.	T	G	.	.	MAF_INRAE=6.329;MAF_USDA=4.918
NC_035077.1	20993050	.	G	A	.	.	MAF_INRAE=10.759;MAF_USDA=5.882
NC_035077.1	20993053	.	A	C	.	.	MAF_INRAE=14.557
NC_035077.1	20993062	.	A	T	.	.	MAF_INRAE=14.557
NC_035077.1	20993063	.	C	T	.	.	MAF_INRAE=17.5
NC_035077.1	20993071	.	A	G	.	.	MAF_INRAE=3.797
NC_035077.1	20993143	.	C	T	.	.	MAF_USDA=9.016
NC_035077.1	20993166	.	A	G	.	.	MAF_INRAE=3.797
NC_035077.1	20993212	.	G	A	.	.	MAF_INRAE=8.333;MAF_USDA=8.235
NC_035077.1	20993229	.	C	A	.	.	MAF_USDA=1.639
NC_035077.1	20993245	.	A	G	.	.	MAF_INRAE=8.333;MAF_USDA=6.471
NC_035077.1	20993354	.	T	C	.	.	MAF_USDA=3.279
NC_035077.1	20993428	.	G	T	.	.	MAF_USDA=1.639
NC_035077.1	20993429	.	T	C	.	.	MAF_INRAE=21.519;MAF_USDA=30.588
NC_035077.1	20993464	.	G	A	.	.	MAF_INRAE=25.316;MAF_USDA=16.393
NC_035077.1	20993466	.	C	T	.	.	MAF_USDA=2.459
NC_035077.1	20993602	.	A	T	.	.	MAF_INRAE=10.759;MAF_USDA=16.471
NC_035077.1	20993684	.	A	T	.	.	MAF_INRAE=10.759;MAF_USDA=16.471
NC_035077.1	20993736	.	G	A	.	.	MAF_INRAE=5.696;MAF_USDA=4.918
NC_035077.1	20993747	.	A	G	.	.	MAF_INRAE=1.667
NC_035077.1	20993759	.	A	C	.	.	MAF_USDA=3.279
NC_035077.1	20993818	.	G	A	.	.	MAF_INRAE=10.759;MAF_USDA=7.377
NC_035077.1	20993822	.	C	T	.	.	MAF_USDA=4.918
NC_035077.1	20993834	.	C	T	.	.	MAF_INRAE=10.127;MAF_USDA=15.294
NC_035077.1	20993843	.	G	T	.	.	MAF_INRAE=10.526
NC_035077.1	20993858	.	G	A	.	.	MAF_USDA=4.098
NC_035077.1	20993867	.	G	A	.	.	MAF_INRAE=10.759;MAF_USDA=3.529
NC_035077.1	20993907	.	G	A	.	.	MAF_INRAE=11.392;MAF_USDA=5.882
NC_035077.1	20993909	.	A	T	.	.	MAF_INRAE=8.333;MAF_USDA=5.882
NC_035077.1	20993937	.	C	T	.	.	MAF_INRAE=50.0;MAF_USDA=28.824
NC_035077.1	20994026	.	C	T	.	.	MAF_INRAE=9.494;MAF_USDA=5.882
NC_035077.1	20994056	.	A	C	.	.	MAF_USDA=1.639
NC_035077.1	20994091	.	G	T	.	.	MAF_INRAE=4.167
NC_035077.1	20994115	.	G	A	.	.	MAF_INRAE=5.063;MAF_USDA=2.459
NC_035077.1	20994118	.	G	A	.	.	MAF_INRAE=15.789;MAF_USDA=13.934
NC_035077.1	20994139	.	C	T	.	.	MAF_INRAE=15.19
NC_035077.1	20994177	.	G	A	.	.	MAF_INRAE=11.392;MAF_USDA=4.706
NC_035077.1	20994181	.	T	G	.	.	MAF_INRAE=27.5;MAF_USDA=28.824
NC_035077.1	20994241	.	T	C	.	.	MAF_USDA=1.639
NC_035077.1	20994270	.	G	A	.	.	MAF_USDA=20.833
NC_035077.1	20994305	.	A	C	.	.	MAF_INRAE=8.333;MAF_USDA=5.882
NC_035077.1	20994392	.	A	T	.	.	MAF_USDA=1.639
NC_035077.1	20994393	.	T	G	.	.	MAF_USDA=1.639
NC_035077.1	20994488	.	G	T	.	.	MAF_INRAE=15.19
NC_035077.1	20994507	.	C	T	.	.	MAF_USDA=1.639
NC_035077.1	20994594	.	G	A	.	.	MAF_INRAE=1.667
NC_035077.1	20994616	.	T	C	.	.	MAF_USDA=1.639
NC_035077.1	20994624	.	G	C	.	.	MAF_INRAE=10.127;MAF_USDA=14.706
NC_035077.1	20994673	.	T	C	.	.	MAF_INRAE=4.167
NC_035077.1	20994732	.	G	A	.	.	MAF_USDA=2.459
NC_035077.1	20994825	.	T	A	.	.	MAF_INRAE=9.494;MAF_USDA=6.471
NC_035077.1	20994839	.	C	T	.	.	MAF_USDA=1.639
NC_035077.1	20994845	.	G	T	.	.	MAF_USDA=25.0
NC_035077.1	20994873	.	G	A	.	.	MAF_INRAE=7.595;MAF_USDA=4.118
NC_035077.1	20994891	.	G	T	.	.	MAF_USDA=4.098
NC_035077.1	20994902	.	G	C	.	.	MAF_USDA=2.459
NC_035077.1	20994914	.	A	C	.	.	MAF_USDA=2.459
NC_035077.1	20994916	.	T	C	.	.	MAF_USDA=2.459
NC_035077.1	20994946	.	T	A	.	.	MAF_INRAE=18.987;MAF_USDA=20.588
NC_035077.1	20995069	.	G	A	.	.	MAF_USDA=2.941
NC_035077.1	20995156	.	C	A	.	.	MAF_USDA=2.459
NC_035077.1	20995188	.	C	A	.	.	MAF_USDA=25.0
NC_035077.1	20995242	.	A	C	.	.	MAF_USDA=2.459
NC_035077.1	20995288	.	A	T	.	.	MAF_USDA=25.0
NC_035077.1	20995291	.	A	C	.	.	MAF_INRAE=1.667
NC_035077.1	20995307	.	G	T	.	.	MAF_USDA=25.0
NC_035077.1	20995350	.	T	A	.	.	MAF_INRAE=11.392;MAF_USDA=5.294
NC_035077.1	20995439	.	C	T	.	.	MAF_INRAE=15.823;MAF_USDA=17.647
NC_035077.1	20995510	.	C	T	.	.	MAF_INRAE=31.646;MAF_USDA=24.706
NC_035077.1	20995553	.	C	T	.	.	MAF_USDA=1.639
NC_035077.1	20995561	.	G	A	.	.	MAF_INRAE=42.405;MAF_USDA=25.294
NC_035077.1	20995592	.	T	G	.	.	MAF_USDA=25.0
NC_035077.1	20995627	.	T	G	.	.	MAF_USDA=25.0
NC_035077.1	20995662	.	C	T	.	.	MAF_INRAE=8.333;MAF_USDA=1.639
NC_035077.1	20995735	.	C	A	.	.	MAF_USDA=4.118
NC_035077.1	20995760	.	C	T	.	.	MAF_INRAE=15.19;MAF_USDA=31.765
NC_035077.1	20995782	.	T	A	.	.	MAF_USDA=25.0
NC_035077.1	20995794	.	A	G	.	.	MAF_INRAE=15.823;MAF_USDA=32.941
NC_035077.1	20995882	.	C	A	.	.	MAF_USDA=8.197
NC_035077.1	20995974	.	C	A	.	.	MAF_INRAE=8.333;MAF_USDA=10.0
NC_035077.1	20996017	.	A	G	.	.	MAF_USDA=1.639
NC_035077.1	20996065	.	G	A	.	.	MAF_INRAE=8.333;MAF_USDA=10.0
NC_035077.1	20996110	.	A	C	.	.	MAF_USDA=6.25
NC_035077.1	20996156	.	C	T	.	.	MAF_INRAE=34.177;MAF_USDA=43.529
NC_035077.1	20996172	.	A	G	.	.	MAF_INRAE=11.392;MAF_USDA=10.0
NC_035077.1	20996182	.	C	A	.	.	MAF_USDA=5.738
NC_035077.1	20996238	.	G	T	.	.	MAF_INRAE=2.5
NC_035077.1	20996246	.	G	A	.	.	MAF_USDA=1.639
NC_035077.1	20996301	.	C	T	.	.	MAF_USDA=25.0
NC_035077.1	20996325	.	C	A	.	.	MAF_INRAE=10.759;MAF_USDA=7.647
NC_035077.1	20996490	.	T	C	.	.	MAF_INRAE=33.544;MAF_USDA=13.529
NC_035077.1	20996506	.	T	C	.	.	MAF_USDA=37.5
NC_035077.1	20996575	.	G	A	.	.	MAF_INRAE=29.114;MAF_USDA=4.098
NC_035077.1	20996616	.	A	T	.	.	MAF_INRAE=10.0;MAF_USDA=17.647
NC_035077.1	20996655	.	G	A	.	.	MAF_INRAE=10.526;MAF_USDA=4.098
NC_035077.1	20996662	.	A	C	.	.	MAF_USDA=3.279
NC_035077.1	20996689	.	G	A	.	.	MAF_USDA=3.279
NC_035077.1	20996715	.	A	C	.	.	MAF_INRAE=17.722;MAF_USDA=27.059
NC_035077.1	20996771	.	G	A	.	.	MAF_USDA=1.639
NC_035077.1	20996772	.	C	T	.	.	MAF_USDA=1.639
NC_035077.1	20996875	.	G	T	.	.	MAF_INRAE=34.177;MAF_USDA=42.941
NC_035077.1	20996932	.	A	G	.	.	MAF_INRAE=4.167
NC_035077.1	20996974	.	G	A	.	.	MAF_USDA=1.639
NC_035077.1	20996982	.	A	G	.	.	MAF_USDA=1.639
NC_035077.1	20997025	.	C	T	.	.	MAF_INRAE=5.063
NC_035077.1	20997057	.	G	T	.	.	MAF_INRAE=8.333;MAF_USDA=17.059
NC_035077.1	20997080	.	G	C	.	.	MAF_INRAE=1.667;MAF_USDA=6.471
NC_035077.1	20997213	.	C	T	.	.	MAF_INRAE=21.053
NC_035077.1	20997269	.	A	T	.	.	MAF_INRAE=8.333;MAF_USDA=13.69
NC_035077.1	20997278	.	C	T	.	.	MAF_USDA=4.167
NC_035077.1	20997303	.	G	T	.	.	MAF_INRAE=24.051;MAF_USDA=29.167
NC_035077.1	20997304	.	T	G	.	.	MAF_INRAE=12.025;MAF_USDA=8.333
NC_035077.1	20997392	.	C	A	.	.	MAF_INRAE=8.333;MAF_USDA=14.286
NC_035077.1	20997396	.	C	A	.	.	MAF_USDA=1.667
NC_035077.1	20997413	.	T	G	.	.	MAF_USDA=1.667
NC_035077.1	20997453	.	C	A	.	.	MAF_USDA=3.571
NC_035077.1	20997561	.	G	A	.	.	MAF_INRAE=10.526;MAF_USDA=2.381
NC_035077.1	20997585	.	G	A	.	.	MAF_USDA=2.5
NC_035077.1	20997617	.	C	T	.	.	MAF_INRAE=9.167;MAF_USDA=11.905
NC_035077.1	20997626	.	C	A	.	.	MAF_INRAE=5.063;MAF_USDA=5.833
NC_035077.1	20997644	.	G	A	.	.	MAF_USDA=1.667
NC_035077.1	20997735	.	C	A	.	.	MAF_INRAE=10.526;MAF_USDA=17.857
NC_035077.1	20997856	.	G	C	.	.	MAF_USDA=4.167
NC_035077.1	20997939	.	G	A	.	.	MAF_INRAE=10.526;MAF_USDA=5.882
NC_035077.1	20997963	.	G	A	.	.	MAF_USDA=3.279
NC_035077.1	20997968	.	A	T	.	.	MAF_INRAE=28.481;MAF_USDA=2.459
NC_035077.1	20998006	.	C	G	.	.	MAF_USDA=1.639
NC_035077.1	20998018	.	G	A	.	.	MAF_USDA=2.941
NC_035077.1	20998056	.	G	A	.	.	MAF_INRAE=10.127;MAF_USDA=4.706
NC_035077.1	20998061	.	C	G	.	.	MAF_INRAE=1.667
NC_035077.1	20998063	.	G	A	.	.	MAF_INRAE=1.667
NC_035077.1	20998156	.	T	A	.	.	MAF_INRAE=1.667
NC_035077.1	20998183	.	G	A	.	.	MAF_INRAE=1.667
NC_035077.1	20998388	.	T	C	.	.	MAF_INRAE=2.632
NC_035077.1	20998457	.	G	A	.	.	MAF_USDA=3.279
NC_035077.1	20998529	.	G	A	.	.	MAF_USDA=1.639
NC_035077.1	20998533	.	G	C	.	.	MAF_INRAE=4.167;MAF_USDA=5.738
NC_035077.1	20998537	.	A	G	.	.	MAF_INRAE=1.667
NC_035077.1	20998539	.	C	G	.	.	MAF_INRAE=1.667
NC_035077.1	20998555	.	A	G	.	.	MAF_INRAE=4.167
NC_035077.1	20998649	.	C	A	.	.	MAF_USDA=29.167
NC_035077.1	20998650	.	G	C	.	.	MAF_USDA=27.083
NC_035077.1	20999043	.	G	T	.	.	MAF_INRAE=4.167
NC_035077.1	20999335	.	G	T	.	.	MAF_USDA=2.083
NC_035077.1	20999354	.	T	G	.	.	MAF_INRAE=20.833;MAF_USDA=39.583
NC_035077.1	20999359	.	T	G	.	.	MAF_USDA=3.333
NC_035077.1	20999375	.	C	T	.	.	MAF_INRAE=5.833
NC_035077.1	20999394	.	C	T	.	.	MAF_INRAE=3.333
NC_035077.1	20999404	.	T	G	.	.	MAF_USDA=1.667
NC_035077.1	20999429	.	C	T	.	.	MAF_INRAE=10.0
NC_035077.1	20999436	.	G	A	.	.	MAF_INRAE=10.0
NC_035077.1	20999467	.	G	C	.	.	MAF_USDA=2.459
NC_035077.1	20999471	.	C	T	.	.	MAF_INRAE=4.167;MAF_USDA=10.656
NC_035077.1	20999499	.	T	G	.	.	MAF_USDA=3.279
NC_035077.1	20999505	.	C	T	.	.	MAF_INRAE=4.167
NC_035077.1	20999508	.	C	T	.	.	MAF_INRAE=6.962;MAF_USDA=4.118
NC_035077.1	20999529	.	C	T	.	.	MAF_USDA=1.639
NC_035077.1	20999579	.	G	C	.	.	MAF_USDA=14.583
NC_035077.1	20999584	.	C	T	.	.	MAF_INRAE=7.5
NC_035077.1	20999591	.	A	C	.	.	MAF_INRAE=18.421;MAF_USDA=24.706
NC_035077.1	20999594	.	G	A	.	.	MAF_INRAE=7.5;MAF_USDA=1.639
NC_035077.1	20999629	.	C	T	.	.	MAF_USDA=3.279
NC_035077.1	20999647	.	C	T	.	.	MAF_INRAE=11.392;MAF_USDA=5.488
NC_035077.1	20999707	.	G	A	.	.	MAF_USDA=1.667
NC_035077.1	20999722	.	A	G	.	.	MAF_INRAE=11.392;MAF_USDA=5.952
NC_035077.1	20999757	.	C	G	.	.	MAF_INRAE=1.667
NC_035077.1	20999759	.	G	A	.	.	MAF_INRAE=1.667
NC_035077.1	20999830	.	A	G	.	.	MAF_USDA=8.333
NC_035077.1	20999917	.	A	G	.	.	MAF_USDA=10.588
NC_035077.1	20999950	.	T	C	.	.	MAF_USDA=1.765
NC_035077.1	20999970	.	C	A	.	.	MAF_USDA=2.459
NC_035077.1	21000033	.	A	G	.	.	MAF_INRAE=17.722;MAF_USDA=25.294
NC_035077.1	21000096	.	A	T	.	.	MAF_USDA=10.417
NC_035077.1	21000103	.	A	T	.	.	MAF_INRAE=8.333;MAF_USDA=27.083
NC_035077.1	21000179	.	A	G	.	.	MAF_INRAE=2.5;MAF_USDA=2.459
NC_035077.1	21000266	.	T	A	.	.	MAF_USDA=2.459
NC_035077.1	21000344	.	C	A	.	.	MAF_USDA=1.639
NC_035077.1	21000359	.	C	G	.	.	MAF_INRAE=1.667
NC_035077.1	21000422	.	G	A	.	.	MAF_USDA=4.098
NC_035077.1	21000486	.	C	A	.	.	MAF_USDA=2.083
NC_035077.1	21000540	.	C	A	.	.	MAF_INRAE=7.5
NC_035077.1	21000555	.	C	T	.	.	MAF_INRAE=3.797;MAF_USDA=9.524
NC_035077.1	21000562	.	G	T	.	.	MAF_INRAE=3.797;MAF_USDA=10.119
NC_035077.1	21000569	.	T	C	.	.	MAF_USDA=2.5
NC_035077.1	21000647	.	G	A	.	.	MAF_USDA=3.529
NC_035077.1	21000665	.	C	A	.	.	MAF_USDA=1.639
NC_035077.1	21000680	.	T	A	.	.	MAF_USDA=8.235
NC_035077.1	21000681	.	G	A	.	.	MAF_USDA=4.706
NC_035077.1	21000741	.	C	T	.	.	MAF_USDA=7.647
NC_035077.1	21000747	.	A	C	.	.	MAF_USDA=8.235
NC_035077.1	21000765	.	C	T	.	.	MAF_USDA=46.429
NC_035077.1	21000784	.	C	T	.	.	MAF_INRAE=8.333;MAF_USDA=8.235
NC_035077.1	21000796	.	G	C	.	.	MAF_INRAE=11.392;MAF_USDA=5.882
NC_035077.1	21000844	.	C	T	.	.	MAF_INRAE=1.667;MAF_USDA=6.25
NC_035077.1	21000861	.	C	A	.	.	MAF_INRAE=34.177;MAF_USDA=12.5
NC_035077.1	21000877	.	G	A	.	.	MAF_USDA=2.083
NC_035077.1	21001003	.	G	T	.	.	MAF_INRAE=2.5
NC_035077.1	21001012	.	T	C	.	.	MAF_USDA=8.235
NC_035077.1	21001075	.	A	G	.	.	MAF_INRAE=8.333;MAF_USDA=20.588
NC_035077.1	21001090	.	T	C	.	.	MAF_USDA=2.459
NC_035077.1	21001156	.	G	A	.	.	MAF_INRAE=3.797;MAF_USDA=2.941
NC_035077.1	21001265	.	C	T	.	.	MAF_USDA=25.0
NC_035077.1	21001283	.	A	G	.	.	MAF_INRAE=11.392;MAF_USDA=8.824
NC_035077.1	21001341	.	T	C	.	.	MAF_INRAE=8.333
NC_035077.1	21001352	.	C	T	.	.	MAF_INRAE=8.333;MAF_USDA=1.639
NC_035077.1	21001353	.	C	T	.	.	MAF_INRAE=8.333;MAF_USDA=1.639
NC_035077.1	21001356	.	G	A	.	.	MAF_INRAE=8.333;MAF_USDA=1.639
NC_035077.1	21001366	.	T	G	.	.	MAF_INRAE=10.759;MAF_USDA=7.059
NC_035077.1	21001386	.	A	T	.	.	MAF_USDA=7.647
NC_035077.1	21001404	.	C	A	.	.	MAF_USDA=8.197
NC_035077.1	21001429	.	C	A	.	.	MAF_INRAE=1.667
NC_035077.1	21001430	.	C	A	.	.	MAF_INRAE=1.667
NC_035077.1	21001451	.	T	C	.	.	MAF_INRAE=39.241;MAF_USDA=47.059
NC_035077.1	21001475	.	C	T	.	.	MAF_INRAE=4.167
NC_035077.1	21001482	.	C	T	.	.	MAF_INRAE=8.333
NC_035077.1	21001490	.	A	C	.	.	MAF_USDA=8.235
NC_035077.1	21001516	.	C	T	.	.	MAF_INRAE=39.241;MAF_USDA=47.059
NC_035077.1	21001520	.	A	C	.	.	MAF_INRAE=1.667
NC_035077.1	21001558	.	G	A	.	.	MAF_USDA=8.333
NC_035077.1	21001604	.	C	T	.	.	MAF_INRAE=17.089;MAF_USDA=17.647
NC_035077.1	21001608	.	C	G	.	.	MAF_INRAE=1.667;MAF_USDA=9.639
NC_035077.1	21001618	.	A	G	.	.	MAF_INRAE=8.333;MAF_USDA=22.917
NC_035077.1	21001703	.	G	A	.	.	MAF_USDA=2.586
NC_035077.1	21001797	.	T	C	.	.	MAF_USDA=2.586
NC_035077.1	21001888	.	A	T	.	.	MAF_USDA=2.586
NC_035077.1	21001895	.	A	T	.	.	MAF_INRAE=17.722;MAF_USDA=18.902
NC_035077.1	21001900	.	A	C	.	.	MAF_USDA=4.878
NC_035077.1	21001923	.	C	A	.	.	MAF_INRAE=39.873;MAF_USDA=48.171
NC_035077.1	21001927	.	G	A	.	.	MAF_INRAE=33.333;MAF_USDA=5.172
NC_035077.1	21002031	.	G	A	.	.	MAF_INRAE=10.759;MAF_USDA=4.118
NC_035077.1	21002046	.	C	T	.	.	MAF_USDA=7.647
NC_035077.1	21002141	.	T	A	.	.	MAF_INRAE=32.278;MAF_USDA=13.529
NC_035077.1	21002142	.	T	C	.	.	MAF_USDA=8.235
NC_035077.1	21002147	.	G	T	.	.	MAF_INRAE=11.392;MAF_USDA=9.412
NC_035077.1	21002151	.	A	C	.	.	MAF_INRAE=8.333;MAF_USDA=9.412
NC_035077.1	21002181	.	C	T	.	.	MAF_USDA=8.235
NC_035077.1	21002282	.	C	A	.	.	MAF_INRAE=39.241;MAF_USDA=45.294
NC_035077.1	21002294	.	C	T	.	.	MAF_USDA=7.647
NC_035077.1	21002322	.	T	C	.	.	MAF_USDA=3.529
NC_035077.1	21002508	.	A	C	.	.	MAF_INRAE=15.823;MAF_USDA=17.647
NC_035077.1	21002530	.	C	G	.	.	MAF_USDA=8.235
NC_035077.1	21002532	.	C	T	.	.	MAF_INRAE=2.5;MAF_USDA=2.459
NC_035077.1	21002545	.	A	G	.	.	MAF_USDA=2.459
NC_035077.1	21002574	.	C	T	.	.	MAF_USDA=32.353
NC_035077.1	21002580	.	C	A	.	.	MAF_USDA=25.294
NC_035077.1	21002583	.	C	A	.	.	MAF_USDA=25.294
NC_035077.1	21002586	.	C	A	.	.	MAF_USDA=17.647
NC_035077.1	21002605	.	T	C	.	.	MAF_USDA=8.235
NC_035077.1	21002629	.	A	G	.	.	MAF_INRAE=9.167;MAF_USDA=1.639
NC_035077.1	21002633	.	A	C	.	.	MAF_INRAE=5.0
NC_035077.1	21002647	.	C	T	.	.	MAF_USDA=22.917
NC_035077.1	21002658	.	T	G	.	.	MAF_USDA=4.118
NC_035077.1	21002670	.	C	T	.	.	MAF_USDA=10.0
NC_035077.1	21002736	.	T	C	.	.	MAF_USDA=3.279
NC_035077.1	21002745	.	G	A	.	.	MAF_USDA=2.459
NC_035077.1	21002749	.	C	T	.	.	MAF_USDA=3.279
NC_035077.1	21002758	.	A	G	.	.	MAF_USDA=4.918
NC_035077.1	21002761	.	G	A	.	.	MAF_USDA=2.459
NC_035077.1	21002772	.	G	C	.	.	MAF_USDA=3.279
NC_035077.1	21002779	.	G	A	.	.	MAF_USDA=1.639
NC_035077.1	21002804	.	T	G	.	.	MAF_INRAE=10.526;MAF_USDA=4.918
NC_035077.1	21002868	.	C	T	.	.	MAF_INRAE=5.063;MAF_USDA=3.279
NC_035077.1	21002908	.	T	A	.	.	MAF_USDA=7.647
NC_035077.1	21002966	.	C	G	.	.	MAF_USDA=1.639
NC_035077.1	21002968	.	C	A	.	.	MAF_USDA=1.639
NC_035077.1	21003005	.	C	G	.	.	MAF_USDA=22.917
NC_035077.1	21003071	.	C	T	.	.	MAF_INRAE=10.759;MAF_USDA=4.268
NC_035077.1	21003072	.	C	T	.	.	MAF_USDA=10.417
NC_035077.1	21003111	.	G	A	.	.	MAF_INRAE=7.5;MAF_USDA=8.537
NC_035077.1	21003136	.	G	A	.	.	MAF_INRAE=7.5;MAF_USDA=8.537
NC_035077.1	21003144	.	T	C	.	.	MAF_INRAE=10.526;MAF_USDA=4.167
NC_035077.1	21003182	.	A	C	.	.	MAF_USDA=2.586
NC_035077.1	21003275	.	T	C	.	.	MAF_USDA=1.639
NC_035077.1	21003326	.	A	T	.	.	MAF_INRAE=10.526;MAF_USDA=4.098
NC_035077.1	21003354	.	A	G	.	.	MAF_USDA=9.016
NC_035077.1	21003420	.	T	G	.	.	MAF_USDA=2.083
NC_035077.1	21003424	.	C	A	.	.	MAF_USDA=2.083
NC_035077.1	21003449	.	G	T	.	.	MAF_USDA=3.279
NC_035077.1	21003454	.	T	C	.	.	MAF_USDA=3.279
NC_035077.1	21003487	.	G	T	.	.	MAF_USDA=1.639
NC_035077.1	21003493	.	T	C	.	.	MAF_INRAE=21.519;MAF_USDA=27.059
NC_035077.1	21003541	.	T	G	.	.	MAF_INRAE=22.785;MAF_USDA=27.647
NC_035077.1	21003554	.	T	A	.	.	MAF_INRAE=22.152;MAF_USDA=27.059
NC_035077.1	21003556	.	A	G	.	.	MAF_USDA=3.529
NC_035077.1	21003579	.	A	C	.	.	MAF_INRAE=18.333;MAF_USDA=26.471
NC_035077.1	21003583	.	T	A	.	.	MAF_INRAE=20.0
NC_035077.1	21003584	.	A	T	.	.	MAF_INRAE=15.0;MAF_USDA=4.118
NC_035077.1	21003591	.	T	G	.	.	MAF_USDA=7.647
NC_035077.1	21003613	.	G	T	.	.	MAF_USDA=6.25
NC_035077.1	21003656	.	C	T	.	.	MAF_INRAE=4.167
NC_035077.1	21003702	.	T	G	.	.	MAF_INRAE=3.797;MAF_USDA=2.941
NC_035077.1	21003766	.	A	G	.	.	MAF_INRAE=8.333;MAF_USDA=2.459
NC_035077.1	21003773	.	A	T	.	.	MAF_INRAE=39.241;MAF_USDA=43.529
NC_035077.1	21003784	.	C	T	.	.	MAF_INRAE=20.253;MAF_USDA=27.059
NC_035077.1	21003804	.	A	G	.	.	MAF_USDA=9.412
NC_035077.1	21003827	.	G	T	.	.	MAF_USDA=3.279
NC_035077.1	21003895	.	A	C	.	.	MAF_USDA=2.083
NC_035077.1	21003970	.	G	A	.	.	MAF_INRAE=10.526;MAF_USDA=4.918
NC_035077.1	21003981	.	G	A	.	.	MAF_USDA=7.647
NC_035077.1	21003982	.	G	A	.	.	MAF_USDA=7.647
NC_035077.1	21004069	.	C	A	.	.	MAF_INRAE=32.278;MAF_USDA=5.294
NC_035077.1	21004081	.	T	C	.	.	MAF_USDA=7.647
NC_035077.1	21004088	.	A	G	.	.	MAF_INRAE=1.667
NC_035077.1	21004122	.	C	T	.	.	MAF_USDA=7.647
NC_035077.1	21004159	.	T	G	.	.	MAF_USDA=9.836
NC_035077.1	21004160	.	T	A	.	.	MAF_INRAE=17.722;MAF_USDA=20.492
NC_035077.1	21004176	.	A	C	.	.	MAF_USDA=9.836
NC_035077.1	21004209	.	G	A	.	.	MAF_USDA=7.647
NC_035077.1	21004217	.	A	T	.	.	MAF_USDA=7.647
NC_035077.1	21004235	.	T	A	.	.	MAF_INRAE=11.392;MAF_USDA=5.882
NC_035077.1	21004263	.	C	T	.	.	MAF_USDA=4.706
NC_035077.1	21004339	.	G	A	.	.	MAF_INRAE=39.241;MAF_USDA=46.471
NC_035077.1	21004517	.	G	T	.	.	MAF_USDA=8.235
NC_035077.1	21004641	.	G	C	.	.	MAF_USDA=6.25
NC_035077.1	21004681	.	T	G	.	.	MAF_USDA=8.235
NC_035077.1	21004734	.	A	G	.	.	MAF_USDA=3.279
NC_035077.1	21004749	.	C	A	.	.	MAF_INRAE=17.722;MAF_USDA=27.647
NC_035077.1	21004881	.	C	T	.	.	MAF_INRAE=4.167
NC_035077.1	21004984	.	A	C	.	.	MAF_USDA=8.235
NC_035077.1	21005058	.	G	A	.	.	MAF_INRAE=8.333;MAF_USDA=1.639
NC_035077.1	21005151	.	A	G	.	.	MAF_INRAE=8.333;MAF_USDA=1.639
NC_035077.1	21005216	.	G	A	.	.	MAF_USDA=8.235
NC_035077.1	21005278	.	A	C	.	.	MAF_USDA=2.941
NC_035077.1	21005318	.	T	C	.	.	MAF_INRAE=8.333;MAF_USDA=1.639
NC_035077.1	21005340	.	G	T	.	.	MAF_USDA=2.459
NC_035077.1	21005366	.	G	A	.	.	MAF_INRAE=8.333;MAF_USDA=1.639
NC_035077.1	21005400	.	C	A	.	.	MAF_INRAE=8.333;MAF_USDA=1.639
NC_035077.1	21005416	.	T	C	.	.	MAF_USDA=8.235
NC_035077.1	21005435	.	G	T	.	.	MAF_USDA=3.279
NC_035077.1	21005456	.	A	C	.	.	MAF_USDA=8.235
NC_035077.1	21005490	.	T	C	.	.	MAF_USDA=8.333
NC_035077.1	21005558	.	C	T	.	.	MAF_INRAE=10.526
NC_035077.1	21005591	.	A	G	.	.	MAF_USDA=8.235
NC_035077.1	21005602	.	C	T	.	.	MAF_USDA=2.459
NC_035077.1	21005681	.	G	C	.	.	MAF_INRAE=6.329;MAF_USDA=4.918
NC_035077.1	21005701	.	T	C	.	.	MAF_INRAE=15.19
NC_035077.1	21005729	.	T	C	.	.	MAF_USDA=3.279
NC_035077.1	21005748	.	C	T	.	.	MAF_INRAE=10.759;MAF_USDA=5.294
NC_035077.1	21005753	.	A	T	.	.	MAF_INRAE=1.667
NC_035077.1	21005800	.	A	T	.	.	MAF_USDA=2.459
NC_035077.1	21005810	.	A	T	.	.	MAF_USDA=7.647
NC_035077.1	21005840	.	T	G	.	.	MAF_INRAE=16.667;MAF_USDA=13.855
NC_035077.1	21005848	.	T	A	.	.	MAF_INRAE=49.167
NC_035077.1	21005850	.	A	C	.	.	MAF_INRAE=10.526
NC_035077.1	21005852	.	A	T	.	.	MAF_USDA=4.167
NC_035077.1	21005857	.	G	T	.	.	MAF_USDA=6.471
NC_035077.1	21005875	.	G	A	.	.	MAF_USDA=8.824
NC_035077.1	21005962	.	G	T	.	.	MAF_INRAE=10.759;MAF_USDA=6.471
NC_035077.1	21006031	.	G	T	.	.	MAF_INRAE=2.5
NC_035077.1	21006035	.	T	C	.	.	MAF_USDA=9.412
NC_035077.1	21006122	.	C	G	.	.	MAF_USDA=7.647
NC_035077.1	21006150	.	G	C	.	.	MAF_INRAE=39.241;MAF_USDA=47.059
NC_035077.1	21006159	.	C	T	.	.	MAF_USDA=2.459
NC_035077.1	21006220	.	G	C	.	.	MAF_USDA=3.529
NC_035077.1	21006284	.	C	A	.	.	MAF_INRAE=10.127;MAF_USDA=4.118
NC_035077.1	21006287	.	A	T	.	.	MAF_USDA=8.235
NC_035077.1	21006388	.	T	C	.	.	MAF_USDA=2.459
NC_035077.1	21006433	.	T	G	.	.	MAF_INRAE=8.333;MAF_USDA=9.412
NC_035077.1	21006533	.	A	T	.	.	MAF_USDA=3.333
NC_035077.1	21006534	.	T	C	.	.	MAF_USDA=3.279
NC_035077.1	21006564	.	A	G	.	.	MAF_INRAE=21.519;MAF_USDA=27.059
NC_035077.1	21006618	.	G	T	.	.	MAF_USDA=7.647
NC_035077.1	21006623	.	T	C	.	.	MAF_USDA=17.647
NC_035077.1	21006638	.	C	T	.	.	MAF_INRAE=11.392;MAF_USDA=5.882
NC_035077.1	21006639	.	C	T	.	.	MAF_INRAE=8.333;MAF_USDA=5.882
NC_035077.1	21006640	.	A	C	.	.	MAF_USDA=7.647
NC_035077.1	21006669	.	G	C	.	.	MAF_USDA=2.459
NC_035077.1	21006710	.	G	A	.	.	MAF_USDA=8.235
NC_035077.1	21006722	.	T	C	.	.	MAF_USDA=1.639
NC_035077.1	21006780	.	A	T	.	.	MAF_INRAE=3.797;MAF_USDA=3.529
NC_035077.1	21006781	.	T	A	.	.	MAF_USDA=8.235
NC_035077.1	21007031	.	C	T	.	.	MAF_INRAE=48.101;MAF_USDA=32.353
NC_035077.1	21007052	.	C	A	.	.	MAF_USDA=1.639
NC_035077.1	21007087	.	A	T	.	.	MAF_INRAE=6.329;MAF_USDA=18.235
NC_035077.1	21007094	.	T	A	.	.	MAF_INRAE=27.848;MAF_USDA=41.176
NC_035077.1	21007095	.	G	T	.	.	MAF_INRAE=28.333;MAF_USDA=42.941
NC_035077.1	21007130	.	A	T	.	.	MAF_INRAE=8.333;MAF_USDA=1.639
NC_035077.1	21007132	.	T	A	.	.	MAF_USDA=3.529
NC_035077.1	21007210	.	G	T	.	.	MAF_USDA=2.459
NC_035077.1	21007301	.	T	C	.	.	MAF_INRAE=48.734;MAF_USDA=30.588
NC_035077.1	21007331	.	T	C	.	.	MAF_INRAE=19.62;MAF_USDA=28.824
NC_035077.1	21007367	.	T	A	.	.	MAF_USDA=7.377
NC_035077.1	21007406	.	C	G	.	.	MAF_INRAE=2.5;MAF_USDA=2.459
NC_035077.1	21007523	.	G	C	.	.	MAF_INRAE=10.526;MAF_USDA=4.167
NC_035077.1	21007627	.	C	A	.	.	MAF_INRAE=21.519;MAF_USDA=46.471
NC_035077.1	21007664	.	C	G	.	.	MAF_USDA=7.647
NC_035077.1	21007719	.	G	A	.	.	MAF_INRAE=21.519;MAF_USDA=46.471
NC_035077.1	21007778	.	C	A	.	.	MAF_INRAE=6.329;MAF_USDA=34.118
NC_035077.1	21007803	.	G	T	.	.	MAF_INRAE=8.333;MAF_USDA=1.639
NC_035077.1	21007822	.	G	T	.	.	MAF_INRAE=8.333;MAF_USDA=1.639
NC_035077.1	21007850	.	G	A	.	.	MAF_INRAE=6.329;MAF_USDA=34.118
NC_035077.1	21007862	.	T	A	.	.	MAF_USDA=9.412
NC_035077.1	21008028	.	G	T	.	.	MAF_INRAE=4.167
NC_035077.1	21008049	.	G	A	.	.	MAF_USDA=3.279
NC_035077.1	21008068	.	C	A	.	.	MAF_USDA=1.639
NC_035077.1	21008121	.	G	T	.	.	MAF_INRAE=10.526;MAF_USDA=4.167
NC_035077.1	21008137	.	C	A	.	.	MAF_INRAE=21.519;MAF_USDA=44.706
NC_035077.1	21008223	.	T	G	.	.	MAF_USDA=25.0
NC_035077.1	21008225	.	A	T	.	.	MAF_USDA=9.412
NC_035077.1	21008251	.	A	T	.	.	MAF_INRAE=30.38;MAF_USDA=39.412
NC_035077.1	21008252	.	T	A	.	.	MAF_INRAE=30.0;MAF_USDA=39.412
NC_035077.1	21008278	.	C	A	.	.	MAF_INRAE=8.861;MAF_USDA=14.118
NC_035077.1	21008330	.	C	A	.	.	MAF_INRAE=4.167
NC_035077.1	21008347	.	C	G	.	.	MAF_INRAE=4.167
NC_035077.1	21008353	.	C	A	.	.	MAF_INRAE=10.526;MAF_USDA=4.167
NC_035077.1	21008382	.	A	C	.	.	MAF_INRAE=15.19;MAF_USDA=12.941
NC_035077.1	21008401	.	G	A	.	.	MAF_INRAE=10.526;MAF_USDA=4.706
NC_035077.1	21008439	.	T	A	.	.	MAF_USDA=1.639
NC_035077.1	21008440	.	T	A	.	.	MAF_USDA=1.639
NC_035077.1	21008498	.	A	G	.	.	MAF_USDA=10.0
NC_035077.1	21008506	.	G	C	.	.	MAF_USDA=1.639
NC_035077.1	21008545	.	G	T	.	.	MAF_INRAE=10.526;MAF_USDA=4.167
NC_035077.1	21008681	.	A	G	.	.	MAF_USDA=3.279
NC_035077.1	21008712	.	A	C	.	.	MAF_INRAE=21.519;MAF_USDA=17.647
NC_035077.1	21008721	.	C	A	.	.	MAF_INRAE=21.519;MAF_USDA=14.706
NC_035077.1	21008751	.	G	T	.	.	MAF_INRAE=5.063;MAF_USDA=12.295
NC_035077.1	21008761	.	C	A	.	.	MAF_INRAE=31.579;MAF_USDA=40.0
NC_035077.1	21008780	.	C	A	.	.	MAF_USDA=8.333
NC_035077.1	21008851	.	G	A	.	.	MAF_USDA=14.706
NC_035077.1	21008879	.	G	C	.	.	MAF_INRAE=5.263
NC_035077.1	21008887	.	C	T	.	.	MAF_INRAE=21.519;MAF_USDA=14.706
NC_035077.1	21009005	.	C	A	.	.	MAF_USDA=18.824
NC_035077.1	21009058	.	C	T	.	.	MAF_USDA=4.706
NC_035077.1	21009081	.	G	T	.	.	MAF_INRAE=29.114;MAF_USDA=2.459
NC_035077.1	21009123	.	A	C	.	.	MAF_USDA=1.639
NC_035077.1	21009127	.	T	G	.	.	MAF_INRAE=3.797;MAF_USDA=5.882
NC_035077.1	21009177	.	T	C	.	.	MAF_USDA=1.639
NC_035077.1	21009191	.	A	T	.	.	MAF_INRAE=10.127;MAF_USDA=4.118
NC_035077.1	21009192	.	G	T	.	.	MAF_INRAE=11.667;MAF_USDA=4.118
NC_035077.1	21009220	.	T	C	.	.	MAF_INRAE=21.519;MAF_USDA=12.941
NC_035077.1	21009272	.	C	A	.	.	MAF_USDA=2.083
NC_035077.1	21009273	.	C	A	.	.	MAF_USDA=2.083
NC_035077.1	21009362	.	T	C	.	.	MAF_INRAE=21.519;MAF_USDA=12.941
NC_035077.1	21009408	.	C	T	.	.	MAF_USDA=27.647
NC_035077.1	21009451	.	A	C	.	.	MAF_INRAE=6.329;MAF_USDA=34.706
NC_035077.1	21009548	.	G	A	.	.	MAF_INRAE=10.526;MAF_USDA=3.279
NC_035077.1	21009556	.	C	A	.	.	MAF_INRAE=18.354;MAF_USDA=12.353
NC_035077.1	21009557	.	C	T	.	.	MAF_INRAE=22.5;MAF_USDA=12.353
NC_035077.1	21009571	.	C	A	.	.	MAF_INRAE=1.667
NC_035077.1	21009574	.	C	G	.	.	MAF_USDA=1.667
NC_035077.1	21009577	.	G	A	.	.	MAF_USDA=1.667
NC_035077.1	21009597	.	C	T	.	.	MAF_INRAE=5.263;MAF_USDA=4.118
NC_035077.1	21009600	.	A	C	.	.	MAF_USDA=35.417
NC_035077.1	21009649	.	A	T	.	.	MAF_INRAE=11.392;MAF_USDA=5.357
NC_035077.1	21009656	.	A	G	.	.	MAF_INRAE=5.063;MAF_USDA=38.095
NC_035077.1	21009661	.	C	A	.	.	MAF_USDA=6.25
NC_035077.1	21009662	.	T	G	.	.	MAF_INRAE=3.333
NC_035077.1	21009789	.	C	T	.	.	MAF_USDA=1.639
NC_035077.1	21009811	.	A	C	.	.	MAF_INRAE=21.519;MAF_USDA=12.353
NC_035077.1	21009821	.	G	T	.	.	MAF_USDA=1.639
NC_035077.1	21009881	.	C	T	.	.	MAF_USDA=3.529
NC_035077.1	21009888	.	A	G	.	.	MAF_INRAE=10.759;MAF_USDA=5.294
NC_035077.1	21009966	.	T	G	.	.	MAF_USDA=3.529
NC_035077.1	21010136	.	G	A	.	.	MAF_INRAE=6.962;MAF_USDA=11.765
NC_035077.1	21010146	.	G	T	.	.	MAF_INRAE=10.127;MAF_USDA=4.118
NC_035077.1	21010151	.	A	C	.	.	MAF_USDA=2.083
NC_035077.1	21010162	.	T	C	.	.	MAF_INRAE=15.19
NC_035077.1	21010178	.	G	A	.	.	MAF_INRAE=8.333;MAF_USDA=1.639
NC_035077.1	21010208	.	A	G	.	.	MAF_INRAE=20.886;MAF_USDA=12.941
NC_035077.1	21010316	.	G	T	.	.	MAF_INRAE=8.333
NC_035077.1	21010349	.	C	A	.	.	MAF_USDA=2.5
NC_035077.1	21010376	.	A	C	.	.	MAF_INRAE=15.789;MAF_USDA=3.529
NC_035077.1	21010379	.	T	G	.	.	MAF_USDA=8.333
NC_035077.1	21010602	.	G	T	.	.	MAF_INRAE=7.595;MAF_USDA=7.377
NC_035077.1	21010651	.	A	G	.	.	MAF_USDA=1.639
NC_035077.1	21010759	.	C	T	.	.	MAF_USDA=10.0
NC_035077.1	21010760	.	G	A	.	.	MAF_USDA=4.167
NC_035077.1	21010766	.	C	T	.	.	MAF_INRAE=6.667
NC_035077.1	21010782	.	C	T	.	.	MAF_INRAE=5.263
NC_035077.1	21011106	.	T	C	.	.	MAF_INRAE=8.333;MAF_USDA=2.459
NC_035077.1	21011123	.	G	A	.	.	MAF_INRAE=15.19;MAF_USDA=6.557
NC_035077.1	21011140	.	C	T	.	.	MAF_USDA=1.639
NC_035077.1	21011330	.	A	G	.	.	MAF_INRAE=29.114;MAF_USDA=7.059
NC_035077.1	21011406	.	G	A	.	.	MAF_USDA=1.639
NC_035077.1	21011531	.	C	A	.	.	MAF_INRAE=4.167;MAF_USDA=1.639
NC_035077.1	21011679	.	T	C	.	.	MAF_USDA=2.459
NC_035077.1	21011793	.	G	A	.	.	MAF_INRAE=14.557
NC_035077.1	21011841	.	G	T	.	.	MAF_INRAE=6.667;MAF_USDA=2.459
NC_035077.1	21011853	.	G	C	.	.	MAF_USDA=4.118
NC_035077.1	21011869	.	G	A	.	.	MAF_USDA=2.459
NC_035077.1	21011925	.	A	G	.	.	MAF_INRAE=36.076;MAF_USDA=37.059
NC_035077.1	21012089	.	C	T	.	.	MAF_INRAE=7.5;MAF_USDA=2.5
NC_035077.1	21012108	.	G	C	.	.	MAF_USDA=1.695
NC_035077.1	21012124	.	G	C	.	.	MAF_USDA=1.667
NC_035077.1	21012256	.	T	C	.	.	MAF_USDA=3.333
NC_035077.1	21012281	.	T	G	.	.	MAF_INRAE=3.333;MAF_USDA=1.667
NC_035077.1	21012388	.	C	T	.	.	MAF_USDA=6.667
NC_035077.1	21012416	.	TCTGAAAGCTTTCCGAC	TCTGAAAGCTTTCCGAA	.	.	MAF_USDA=35.417
NC_035077.1	21012447	.	C	A	.	.	MAF_INRAE=15.823
NC_035077.1	21012510	.	A	T	.	.	MAF_USDA=2.5
NC_035077.1	21012537	.	T	C	.	.	MAF_USDA=1.639
NC_035077.1	21012592	.	A	G	.	.	MAF_INRAE=29.114;MAF_USDA=41.176
NC_035077.1	21012660	.	G	A	.	.	MAF_INRAE=6.667;MAF_USDA=2.459
NC_035077.1	21012681	.	T	A	.	.	MAF_USDA=4.118
NC_035077.1	21012845	.	A	G	.	.	MAF_USDA=1.639
NC_035077.1	21012895	.	T	A	.	.	MAF_INRAE=7.595;MAF_USDA=7.377
NC_035077.1	21012896	.	C	A	.	.	MAF_INRAE=1.667;MAF_USDA=7.377
NC_035077.1	21012913	.	C	T	.	.	MAF_INRAE=23.418;MAF_USDA=25.294
NC_035077.1	21012947	.	G	C	.	.	MAF_INRAE=22.785;MAF_USDA=24.706
NC_035077.1	21012960	.	A	G	.	.	MAF_USDA=3.279
NC_035077.1	21012992	.	G	T	.	.	MAF_USDA=2.459
NC_035077.1	21013011	.	G	T	.	.	MAF_INRAE=40.506;MAF_USDA=50.0
NC_035077.1	21013019	.	G	A	.	.	MAF_INRAE=36.076;MAF_USDA=20.588
NC_035077.1	21013155	.	T	C	.	.	MAF_USDA=5.294
NC_035077.1	21013286	.	C	T	.	.	MAF_USDA=1.765
NC_035077.1	21013380	.	T	A	.	.	MAF_USDA=1.639
NC_035077.1	21013416	.	A	C	.	.	MAF_USDA=3.279
NC_035077.1	21013511	.	T	G	.	.	MAF_USDA=1.639
NC_035077.1	21013590	.	A	G	.	.	MAF_USDA=2.459
NC_035077.1	21013599	.	T	C	.	.	MAF_INRAE=38.608;MAF_USDA=28.824
NC_035077.1	21013679	.	T	A	.	.	MAF_USDA=1.639
NC_035077.1	21013776	.	T	A	.	.	MAF_INRAE=5.063;MAF_USDA=2.459
NC_035077.1	21013796	.	T	G	.	.	MAF_INRAE=35.833;MAF_USDA=33.333
NC_035077.1	21013824	.	T	A	.	.	MAF_INRAE=18.333
NC_035077.1	21013933	.	C	A	.	.	MAF_INRAE=20.253;MAF_USDA=21.951
NC_035077.1	21013944	.	T	A	.	.	MAF_USDA=1.724
NC_035077.1	21013966	.	C	A	.	.	MAF_USDA=2.542
NC_035077.1	21014013	.	T	G	.	.	MAF_USDA=1.695
NC_035077.1	21014100	.	C	T	.	.	MAF_USDA=1.667
NC_035077.1	21014129	.	A	T	.	.	MAF_INRAE=17.5
NC_035077.1	21014131	.	T	A	.	.	MAF_INRAE=1.667;MAF_USDA=22.917
NC_035077.1	21014138	.	T	A	.	.	MAF_INRAE=8.333;MAF_USDA=2.459
NC_035077.1	21014168	.	A	G	.	.	MAF_INRAE=15.789
NC_035077.1	21014195	.	C	A	.	.	MAF_USDA=1.639
NC_035077.1	21014230	.	C	A	.	.	MAF_INRAE=29.747;MAF_USDA=5.738
NC_035077.1	21014233	.	C	T	.	.	MAF_USDA=2.459
NC_035077.1	21014234	.	G	A	.	.	MAF_USDA=14.583
NC_035077.1	21014289	.	G	T	.	.	MAF_USDA=1.639
NC_035077.1	21014314	.	G	A	.	.	MAF_USDA=2.459
NC_035077.1	21014319	.	G	T	.	.	MAF_INRAE=43.671;MAF_USDA=31.176
NC_035077.1	21014403	.	C	A	.	.	MAF_USDA=5.294
NC_035077.1	21014475	.	C	A	.	.	MAF_INRAE=11.392;MAF_USDA=11.176
NC_035077.1	21014501	.	T	C	.	.	MAF_USDA=5.294
NC_035077.1	21014537	.	G	A	.	.	MAF_INRAE=15.19;MAF_USDA=6.557
NC_035077.1	21014555	.	T	C	.	.	MAF_INRAE=38.608;MAF_USDA=29.412
NC_035077.1	21014741	.	T	A	.	.	MAF_USDA=1.639
NC_035077.1	21014851	.	G	A	.	.	MAF_USDA=2.459
NC_035077.1	21014883	.	T	C	.	.	MAF_INRAE=38.608;MAF_USDA=35.882
NC_035077.1	21014886	.	A	T	.	.	MAF_INRAE=18.333
NC_035077.1	21014948	.	G	A	.	.	MAF_INRAE=37.975;MAF_USDA=31.25
NC_035077.1	21014954	.	T	C	.	.	MAF_INRAE=14.557
NC_035077.1	21014957	.	T	G	.	.	MAF_USDA=2.941
NC_035077.1	21015064	.	G	A	.	.	MAF_INRAE=3.333;MAF_USDA=1.639
NC_035077.1	21015159	.	G	A	.	.	MAF_INRAE=22.152;MAF_USDA=23.529
NC_035077.1	21015201	.	T	C	.	.	MAF_INRAE=38.608;MAF_USDA=35.294
NC_035077.1	21015218	.	T	C	.	.	MAF_INRAE=38.608;MAF_USDA=29.412
NC_035077.1	21015332	.	T	A	.	.	MAF_INRAE=44.937;MAF_USDA=44.706
NC_035077.1	21015354	.	G	T	.	.	MAF_INRAE=38.608;MAF_USDA=35.882
NC_035077.1	21015356	.	G	C	.	.	MAF_INRAE=4.167;MAF_USDA=1.639
NC_035077.1	21015369	.	T	C	.	.	MAF_INRAE=10.759;MAF_USDA=7.059
NC_035077.1	21015557	.	A	T	.	.	MAF_INRAE=37.975;MAF_USDA=34.118
NC_035077.1	21015568	.	A	T	.	.	MAF_USDA=5.738
NC_035077.1	21015595	.	T	C	.	.	MAF_INRAE=3.797;MAF_USDA=7.647
NC_035077.1	21015649	.	C	A	.	.	MAF_INRAE=34.81;MAF_USDA=26.471
NC_035077.1	21015722	.	C	T	.	.	MAF_USDA=4.098
NC_035077.1	21015840	.	C	T	.	.	MAF_INRAE=38.608;MAF_USDA=31.176
NC_035077.1	21015861	.	G	A	.	.	MAF_USDA=2.459
NC_035077.1	21015928	.	A	G	.	.	MAF_INRAE=3.797;MAF_USDA=4.118
NC_035077.1	21015946	.	A	C	.	.	MAF_INRAE=10.759;MAF_USDA=2.353
NC_035077.1	21016016	.	C	T	.	.	MAF_INRAE=37.975;MAF_USDA=35.294
NC_035077.1	21016073	.	G	T	.	.	MAF_INRAE=7.5;MAF_USDA=34.118
NC_035077.1	21016096	.	C	A	.	.	MAF_USDA=3.279
NC_035077.1	21016139	.	C	T	.	.	MAF_INRAE=18.987;MAF_USDA=17.059
NC_035077.1	21016153	.	T	C	.	.	MAF_INRAE=37.975;MAF_USDA=37.647
NC_035077.1	21016261	.	A	T	.	.	MAF_USDA=2.083
NC_035077.1	21016305	.	T	C	.	.	MAF_INRAE=45.57;MAF_USDA=45.882
NC_035077.1	21016323	.	C	A	.	.	MAF_USDA=4.098
NC_035077.1	21016335	.	C	T	.	.	MAF_INRAE=10.759;MAF_USDA=10.0
NC_035077.1	21016390	.	A	T	.	.	MAF_INRAE=4.167;MAF_USDA=2.459
NC_035077.1	21016480	.	G	A	.	.	MAF_INRAE=36.076;MAF_USDA=36.885
NC_035077.1	21016489	.	A	C	.	.	MAF_INRAE=6.667;MAF_USDA=24.59
NC_035077.1	21016503	.	G	A	.	.	MAF_INRAE=11.392;MAF_USDA=9.016
NC_035077.1	21016753	.	G	A	.	.	MAF_INRAE=11.392;MAF_USDA=10.0
NC_035077.1	21016785	.	C	T	.	.	MAF_INRAE=15.19;MAF_USDA=11.765
NC_035077.1	21016815	.	G	A	.	.	MAF_USDA=3.279
NC_035077.1	21016861	.	C	A	.	.	MAF_USDA=2.459
NC_035077.1	21016907	.	T	G	.	.	MAF_INRAE=28.481;MAF_USDA=11.176
NC_035077.1	21016993	.	A	G	.	.	MAF_USDA=1.176
NC_035077.1	21017004	.	G	A	.	.	MAF_INRAE=15.19;MAF_USDA=7.059
NC_035077.1	21017034	.	C	A	.	.	MAF_INRAE=3.333;MAF_USDA=1.639
NC_035077.1	21017054	.	G	T	.	.	MAF_INRAE=2.5;MAF_USDA=1.639
NC_035077.1	21017345	.	T	G	.	.	MAF_INRAE=10.759;MAF_USDA=2.353
NC_035077.1	21017346	.	G	A	.	.	MAF_INRAE=20.253;MAF_USDA=18.824
NC_035077.1	21017382	.	T	A	.	.	MAF_INRAE=19.62;MAF_USDA=45.882
NC_035077.1	21017407	.	C	A	.	.	MAF_INRAE=15.19;MAF_USDA=12.941
NC_035077.1	21017442	.	T	C	.	.	MAF_INRAE=20.253;MAF_USDA=18.824
NC_035077.1	21017448	.	C	T	.	.	MAF_INRAE=20.253;MAF_USDA=20.0
NC_035077.1	21017470	.	T	A	.	.	MAF_USDA=1.639
NC_035077.1	21017491	.	C	T	.	.	MAF_INRAE=6.667;MAF_USDA=28.824
NC_035077.1	21017499	.	G	A	.	.	MAF_USDA=3.279
NC_035077.1	21017537	.	A	T	.	.	MAF_USDA=2.459
NC_035077.1	21017565	.	T	C	.	.	MAF_INRAE=39.241;MAF_USDA=43.529
NC_035077.1	21017587	.	A	C	.	.	MAF_USDA=2.083
NC_035077.1	21017618	.	G	T	.	.	MAF_INRAE=11.392;MAF_USDA=7.647
NC_035077.1	21017704	.	A	G	.	.	MAF_INRAE=17.089;MAF_USDA=20.588
NC_035077.1	21017750	.	C	A	.	.	MAF_USDA=50.0
NC_035077.1	21017915	.	C	T	.	.	MAF_USDA=1.639
NC_035077.1	21017967	.	A	T	.	.	MAF_USDA=4.118
NC_035077.1	21017981	.	G	A	.	.	MAF_INRAE=6.667;MAF_USDA=30.0
NC_035077.1	21018164	.	G	T	.	.	MAF_USDA=1.639
NC_035077.1	21018301	.	A	C	.	.	MAF_INRAE=2.5;MAF_USDA=1.639
NC_035077.1	21018384	.	C	T	.	.	MAF_INRAE=20.253;MAF_USDA=18.824
NC_035077.1	21018421	.	C	T	.	.	MAF_USDA=1.639
NC_035077.1	21018451	.	T	A	.	.	MAF_INRAE=29.114;MAF_USDA=5.738
NC_035077.1	21018509	.	C	T	.	.	MAF_INRAE=18.987;MAF_USDA=17.647
NC_035077.1	21018547	.	A	G	.	.	MAF_INRAE=39.241;MAF_USDA=30.588
NC_035077.1	21018559	.	G	A	.	.	MAF_USDA=2.459
NC_035077.1	21018561	.	A	C	.	.	MAF_INRAE=31.013;MAF_USDA=40.588
NC_035077.1	21018573	.	C	A	.	.	MAF_USDA=1.639
NC_035077.1	21018598	.	T	G	.	.	MAF_USDA=2.353
NC_035077.1	21018600	.	T	A	.	.	MAF_INRAE=7.595;MAF_USDA=8.333
NC_035077.1	21018632	.	G	T	.	.	MAF_INRAE=15.823;MAF_USDA=47.917
NC_035077.1	21018647	.	G	T	.	.	MAF_INRAE=10.759;MAF_USDA=4.167
NC_035077.1	21018666	.	C	T	.	.	MAF_INRAE=25.949;MAF_USDA=18.824
NC_035077.1	21018728	.	G	A	.	.	MAF_INRAE=10.759;MAF_USDA=4.118
NC_035077.1	21018792	.	T	G	.	.	MAF_USDA=18.824
NC_035077.1	21018915	.	C	T	.	.	MAF_INRAE=15.19;MAF_USDA=12.941
NC_035077.1	21018921	.	G	T	.	.	MAF_USDA=1.765
NC_035077.1	21018982	.	T	A	.	.	MAF_INRAE=13.291;MAF_USDA=37.059
NC_035077.1	21018986	.	A	G	.	.	MAF_INRAE=12.5;MAF_USDA=37.059
NC_035077.1	21019004	.	T	C	.	.	MAF_USDA=25.882
NC_035077.1	21019079	.	T	C	.	.	MAF_USDA=11.475
NC_035077.1	21019161	.	T	C	.	.	MAF_USDA=2.459
NC_035077.1	21019477	.	A	T	.	.	MAF_USDA=3.529
NC_035077.1	21019630	.	C	T	.	.	MAF_INRAE=4.167
NC_035077.1	21019848	.	G	T	.	.	MAF_INRAE=4.167
NC_035077.1	21019879	.	T	C	.	.	MAF_INRAE=21.667
NC_035077.1	21020107	.	C	T	.	.	MAF_INRAE=16.456;MAF_USDA=16.471
NC_035077.1	21020355	.	G	T	.	.	MAF_INRAE=10.759;MAF_USDA=3.529
NC_035077.1	21020471	.	C	T	.	.	MAF_INRAE=6.329;MAF_USDA=11.176
NC_035077.1	21020475	.	G	C	.	.	MAF_INRAE=13.291;MAF_USDA=37.059
NC_035077.1	21020654	.	C	G	.	.	MAF_USDA=25.882
NC_035077.1	21020666	.	C	T	.	.	MAF_INRAE=13.291;MAF_USDA=38.235
NC_035077.1	21020676	.	T	C	.	.	MAF_INRAE=39.873;MAF_USDA=27.059
NC_035077.1	21020685	.	C	A	.	.	MAF_INRAE=15.19;MAF_USDA=1.639
NC_035077.1	21020692	.	T	C	.	.	MAF_INRAE=13.291;MAF_USDA=36.471
NC_035077.1	21020739	.	C	G	.	.	MAF_INRAE=13.291;MAF_USDA=10.588
NC_035077.1	21020798	.	G	T	.	.	MAF_USDA=14.754
NC_035077.1	21020843	.	G	A	.	.	MAF_INRAE=2.5;MAF_USDA=1.639
NC_035077.1	21020857	.	G	A	.	.	MAF_INRAE=15.19;MAF_USDA=1.639
NC_035077.1	21020860	.	T	C	.	.	MAF_INRAE=7.5;MAF_USDA=5.738
NC_035077.1	21020874	.	T	A	.	.	MAF_USDA=1.639
NC_035077.1	21020921	.	G	A	.	.	MAF_INRAE=4.167;MAF_USDA=1.639
NC_035077.1	21020954	.	G	A	.	.	MAF_USDA=26.471
NC_035077.1	21021015	.	T	A	.	.	MAF_INRAE=12.025;MAF_USDA=14.583
NC_035077.1	21021026	.	T	A	.	.	MAF_INRAE=10.127;MAF_USDA=2.353
NC_035077.1	21021036	.	C	T	.	.	MAF_INRAE=10.127;MAF_USDA=2.353
NC_035077.1	21021037	.	C	G	.	.	MAF_INRAE=8.333;MAF_USDA=2.353
NC_035077.1	21021050	.	G	A	.	.	MAF_USDA=2.459
NC_035077.1	21021190	.	T	C	.	.	MAF_INRAE=18.987;MAF_USDA=47.647
NC_035077.1	21021193	.	C	A	.	.	MAF_INRAE=12.5
NC_035077.1	21021264	.	G	A	.	.	MAF_INRAE=6.329
NC_035077.1	21021342	.	C	G	.	.	MAF_INRAE=13.924;MAF_USDA=11.176
NC_035077.1	21021489	.	G	A	.	.	MAF_USDA=23.529
NC_035077.1	21021514	.	C	T	.	.	MAF_USDA=4.706
NC_035077.1	21021543	.	G	C	.	.	MAF_INRAE=12.658;MAF_USDA=35.294
NC_035077.1	21021585	.	C	G	.	.	MAF_USDA=2.941
NC_035077.1	21021645	.	G	A	.	.	MAF_INRAE=1.667;MAF_USDA=1.639
NC_035077.1	21021647	.	G	A	.	.	MAF_USDA=25.882
NC_035077.1	21021772	.	G	T	.	.	MAF_USDA=11.475
NC_035077.1	21021776	.	G	A	.	.	MAF_USDA=2.459
NC_035077.1	21021786	.	T	C	.	.	MAF_USDA=13.934
NC_035077.1	21021849	.	G	A	.	.	MAF_INRAE=3.333;MAF_USDA=8.333
NC_035077.1	21021852	.	G	A	.	.	MAF_USDA=10.417
NC_035077.1	21021890	.	G	T	.	.	MAF_USDA=15.294
NC_035077.1	21021896	.	G	A	.	.	MAF_INRAE=12.025;MAF_USDA=32.941
NC_035077.1	21021897	.	A	T	.	.	MAF_INRAE=8.861;MAF_USDA=8.235
NC_035077.1	21021931	.	C	T	.	.	MAF_USDA=1.639
NC_035077.1	21021935	.	G	T	.	.	MAF_USDA=14.754
NC_035077.1	21021954	.	A	G	.	.	MAF_USDA=15.0
NC_035077.1	21021957	.	G	A	.	.	MAF_USDA=17.5
NC_035077.1	21021976	.	C	T	.	.	MAF_USDA=13.333
NC_035077.1	21022015	.	T	C	.	.	MAF_USDA=37.5
NC_035077.1	21022896	.	A	G	.	.	MAF_USDA=18.75
NC_035077.1	21022937	.	T	C	.	.	MAF_USDA=6.25
NC_035077.1	21023371	.	T	G	.	.	MAF_USDA=4.348
NC_035077.1	21023375	.	A	G	.	.	MAF_USDA=4.348
NC_035077.1	21023405	.	C	A	.	.	MAF_USDA=6.25
NC_035077.1	21023425	.	G	T	.	.	MAF_USDA=6.25
NC_035077.1	21023485	.	A	G	.	.	MAF_USDA=4.167
NC_035077.1	21023501	.	C	A	.	.	MAF_USDA=10.417
NC_035077.1	21023608	.	G	C	.	.	MAF_USDA=4.348
NC_035077.1	21023727	.	A	C	.	.	MAF_USDA=25.0
NC_035077.1	21023741	.	C	T	.	.	MAF_USDA=2.083
NC_035077.1	21023755	.	T	A	.	.	MAF_USDA=2.083
NC_035077.1	21023828	.	C	A	.	.	MAF_USDA=2.459
NC_035077.1	21023862	.	C	T	.	.	MAF_USDA=4.348
NC_035077.1	21023868	.	A	G	.	.	MAF_USDA=25.0
NC_035077.1	21023903	.	C	T	.	.	MAF_USDA=4.167
NC_035077.1	21023974	.	A	C	.	.	MAF_USDA=4.167
NC_035077.1	21024040	.	G	A	.	.	MAF_USDA=8.333
NC_035077.1	21024458	.	A	G	.	.	MAF_INRAE=6.667;MAF_USDA=6.557
NC_035077.1	21024483	.	C	G	.	.	MAF_USDA=2.353
NC_035077.1	21024513	.	A	C	.	.	MAF_INRAE=6.667;MAF_USDA=7.377
NC_035077.1	21024559	.	C	T	.	.	MAF_INRAE=6.667;MAF_USDA=5.738
NC_035077.1	21024593	.	A	T	.	.	MAF_INRAE=10.127
NC_035077.1	21024634	.	T	G	.	.	MAF_INRAE=6.329;MAF_USDA=8.824
NC_035077.1	21024702	.	T	A	.	.	MAF_INRAE=6.329;MAF_USDA=12.353
NC_035077.1	21024720	.	C	T	.	.	MAF_USDA=1.639
NC_035077.1	21024778	.	A	T	.	.	MAF_INRAE=29.114;MAF_USDA=44.706
NC_035077.1	21024806	.	T	G	.	.	MAF_INRAE=15.789;MAF_USDA=4.167
NC_035077.1	21024818	.	T	C	.	.	MAF_USDA=2.083
NC_035077.1	21024839	.	G	T	.	.	MAF_INRAE=22.785;MAF_USDA=23.529
NC_035077.1	21024868	.	T	A	.	.	MAF_INRAE=29.114;MAF_USDA=5.294
NC_035077.1	21024887	.	C	A	.	.	MAF_INRAE=10.526
NC_035077.1	21024894	.	C	A	.	.	MAF_INRAE=29.114;MAF_USDA=5.294
NC_035077.1	21024914	.	C	A	.	.	MAF_INRAE=26.582;MAF_USDA=7.647
NC_035077.1	21024932	.	C	G	.	.	MAF_INRAE=10.127;MAF_USDA=28.824
NC_035077.1	21024947	.	A	G	.	.	MAF_USDA=1.639
NC_035077.1	21024974	.	G	T	.	.	MAF_INRAE=22.785;MAF_USDA=39.412
NC_035077.1	21025012	.	G	T	.	.	MAF_INRAE=25.949;MAF_USDA=9.412
NC_035077.1	21025082	.	G	T	.	.	MAF_INRAE=22.152;MAF_USDA=39.412
NC_035077.1	21025083	.	A	T	.	.	MAF_INRAE=15.833;MAF_USDA=35.882
NC_035077.1	21025094	.	G	T	.	.	MAF_INRAE=25.949;MAF_USDA=9.412
NC_035077.1	21025156	.	C	T	.	.	MAF_INRAE=10.759;MAF_USDA=4.118
NC_035077.1	21025188	.	G	T	.	.	MAF_INRAE=2.5
NC_035077.1	21025212	.	C	A	.	.	MAF_USDA=16.471
NC_035077.1	21025214	.	G	A	.	.	MAF_USDA=16.471
NC_035077.1	21025243	.	C	T	.	.	MAF_USDA=1.639
NC_035077.1	21025303	.	C	T	.	.	MAF_INRAE=29.114;MAF_USDA=5.294
NC_035077.1	21025389	.	G	A	.	.	MAF_USDA=2.083
NC_035077.1	21025390	.	T	A	.	.	MAF_USDA=2.459
NC_035077.1	21025543	.	G	A	.	.	MAF_USDA=15.882
NC_035077.1	21025584	.	C	G	.	.	MAF_INRAE=2.5;MAF_USDA=1.639
NC_035077.1	21025611	.	A	T	.	.	MAF_USDA=16.471
NC_035077.1	21025626	.	T	C	.	.	MAF_USDA=4.918
NC_035077.1	21025629	.	T	C	.	.	MAF_INRAE=7.5;MAF_USDA=5.738
NC_035077.1	21025678	.	A	C	.	.	MAF_INRAE=6.667
NC_035077.1	21025740	.	A	C	.	.	MAF_INRAE=14.557
NC_035077.1	21025741	.	A	T	.	.	MAF_INRAE=10.526;MAF_USDA=6.471
NC_035077.1	21025746	.	T	A	.	.	MAF_INRAE=25.949;MAF_USDA=8.235
NC_035077.1	21025855	.	G	A	.	.	MAF_INRAE=7.5;MAF_USDA=5.738
NC_035077.1	21025861	.	C	T	.	.	MAF_USDA=17.059
NC_035077.1	21025927	.	G	T	.	.	MAF_USDA=16.071
NC_035077.1	21025931	.	C	A	.	.	MAF_USDA=17.857
NC_035077.1	21025952	.	C	A	.	.	MAF_USDA=4.167
NC_035077.1	21026008	.	C	A	.	.	MAF_USDA=1.639
NC_035077.1	21026061	.	A	C	.	.	MAF_USDA=6.557
NC_035077.1	21026065	.	T	G	.	.	MAF_USDA=2.459
NC_035077.1	21026070	.	T	C	.	.	MAF_INRAE=6.667;MAF_USDA=4.918
NC_035077.1	21026117	.	C	T	.	.	MAF_INRAE=15.789;MAF_USDA=2.459
NC_035077.1	21026185	.	G	A	.	.	MAF_INRAE=6.667;MAF_USDA=6.557
NC_035077.1	21026213	.	A	T	.	.	MAF_USDA=1.765
NC_035077.1	21026217	.	T	A	.	.	MAF_INRAE=2.5
NC_035077.1	21026315	.	C	T	.	.	MAF_USDA=15.882
NC_035077.1	21026316	.	A	C	.	.	MAF_INRAE=1.667;MAF_USDA=22.917
NC_035077.1	21026327	.	G	A	.	.	MAF_USDA=14.118
NC_035077.1	21026368	.	A	G	.	.	MAF_USDA=1.765
NC_035077.1	21026384	.	C	T	.	.	MAF_INRAE=6.667;MAF_USDA=5.738
NC_035077.1	21026389	.	G	A	.	.	MAF_INRAE=11.392
NC_035077.1	21026401	.	C	T	.	.	MAF_INRAE=10.526;MAF_USDA=3.279
NC_035077.1	21026424	.	C	T	.	.	MAF_USDA=1.639
NC_035077.1	21026459	.	C	A	.	.	MAF_USDA=17.647
NC_035077.1	21026476	.	C	A	.	.	MAF_USDA=17.647
NC_035077.1	21026590	.	G	A	.	.	MAF_USDA=1.639
NC_035077.1	21026614	.	T	A	.	.	MAF_USDA=1.639
NC_035077.1	21026710	.	C	G	.	.	MAF_INRAE=20.253;MAF_USDA=18.824
NC_035077.1	21026733	.	T	A	.	.	MAF_INRAE=7.5
NC_035077.1	21026785	.	T	C	.	.	MAF_INRAE=6.329;MAF_USDA=9.412
NC_035077.1	21026793	.	A	T	.	.	MAF_INRAE=15.19;MAF_USDA=5.738
NC_035077.1	21026825	.	T	A	.	.	MAF_INRAE=31.646;MAF_USDA=10.656
NC_035077.1	21026841	.	T	A	.	.	MAF_INRAE=15.823;MAF_USDA=7.059
NC_035077.1	21026849	.	T	G	.	.	MAF_INRAE=10.759;MAF_USDA=30.588
NC_035077.1	21026901	.	A	G	.	.	MAF_INRAE=42.405;MAF_USDA=32.941
NC_035077.1	21026960	.	C	A	.	.	MAF_INRAE=4.167;MAF_USDA=1.639
NC_035077.1	21026961	.	A	C	.	.	MAF_USDA=1.639
NC_035077.1	21026967	.	C	A	.	.	MAF_INRAE=6.667
NC_035077.1	21027009	.	T	C	.	.	MAF_USDA=10.656
NC_035077.1	21027085	.	C	A	.	.	MAF_USDA=1.639
NC_035077.1	21027087	.	A	T	.	.	MAF_USDA=1.639
NC_035077.1	21027115	.	G	A	.	.	MAF_INRAE=9.167;MAF_USDA=26.471
NC_035077.1	21027153	.	C	T	.	.	MAF_INRAE=4.167;MAF_USDA=2.459
NC_035077.1	21027165	.	T	A	.	.	MAF_INRAE=5.063;MAF_USDA=2.459
NC_035077.1	21027166	.	C	T	.	.	MAF_USDA=24.706
NC_035077.1	21027229	.	C	T	.	.	MAF_USDA=1.639
NC_035077.1	21027263	.	T	C	.	.	MAF_INRAE=6.329;MAF_USDA=30.588
NC_035077.1	21027286	.	T	G	.	.	MAF_INRAE=29.114;MAF_USDA=5.738
NC_035077.1	21027297	.	T	C	.	.	MAF_USDA=1.639
NC_035077.1	21027301	.	G	T	.	.	MAF_USDA=1.639
NC_035077.1	21027320	.	G	T	.	.	MAF_USDA=1.176
NC_035077.1	21027369	.	G	A	.	.	MAF_INRAE=10.127;MAF_USDA=4.118
NC_035077.1	21027391	.	T	C	.	.	MAF_INRAE=35.443;MAF_USDA=38.235
NC_035077.1	21027394	.	T	A	.	.	MAF_INRAE=41.667;MAF_USDA=31.765
NC_035077.1	21027395	.	A	G	.	.	MAF_INRAE=41.667;MAF_USDA=31.765
NC_035077.1	21027434	.	C	T	.	.	MAF_USDA=3.279
NC_035077.1	21027451	.	G	C	.	.	MAF_INRAE=14.557;MAF_USDA=1.639
NC_035077.1	21027467	.	C	A	.	.	MAF_USDA=4.118
NC_035077.1	21027531	.	G	A	.	.	MAF_USDA=10.656
NC_035077.1	21027552	.	G	C	.	.	MAF_INRAE=10.526
NC_035077.1	21027562	.	C	A	.	.	MAF_USDA=1.639
NC_035077.1	21027612	.	C	A	.	.	MAF_INRAE=4.167;MAF_USDA=1.639
NC_035077.1	21027756	.	C	G	.	.	MAF_INRAE=36.709;MAF_USDA=38.235
NC_035077.1	21027759	.	C	G	.	.	MAF_INRAE=6.667;MAF_USDA=5.738
NC_035077.1	21027776	.	ATCTTTTTTTC	ATCTTTTTTTA	.	.	MAF_USDA=27.083
NC_035077.1	21027786	.	C	A	.	.	MAF_INRAE=12.5
NC_035077.1	21027805	.	A	C	.	.	MAF_INRAE=10.526;MAF_USDA=4.098
NC_035077.1	21027907	.	T	A	.	.	MAF_INRAE=9.167;MAF_USDA=47.917
NC_035077.1	21027946	.	G	A	.	.	MAF_INRAE=15.789;MAF_USDA=5.738
NC_035077.1	21027950	.	A	C	.	.	MAF_USDA=4.167
NC_035077.1	21027954	.	T	G	.	.	MAF_USDA=29.762
NC_035077.1	21028044	.	A	G	.	.	MAF_INRAE=25.316;MAF_USDA=8.824
NC_035077.1	21028121	.	A	T	.	.	MAF_INRAE=10.526;MAF_USDA=4.098
NC_035077.1	21028251	.	T	G	.	.	MAF_INRAE=36.709;MAF_USDA=37.5
NC_035077.1	21028273	.	T	C	.	.	MAF_INRAE=2.5
NC_035077.1	21028279	.	G	A	.	.	MAF_INRAE=15.823;MAF_USDA=13.095
NC_035077.1	21028293	.	C	T	.	.	MAF_INRAE=3.333
NC_035077.1	21028300	.	G	T	.	.	MAF_INRAE=3.333
NC_035077.1	21028307	.	A	G	.	.	MAF_USDA=11.31
NC_035077.1	21028319	.	C	T	.	.	MAF_INRAE=3.333
NC_035077.1	21028347	.	C	T	.	.	MAF_INRAE=3.333
NC_035077.1	21028364	.	C	T	.	.	MAF_INRAE=3.333
NC_035077.1	21028366	.	G	A	.	.	MAF_INRAE=3.333
NC_035077.1	21028378	.	C	A	.	.	MAF_INRAE=8.333;MAF_USDA=26.786
NC_035077.1	21028398	.	C	G	.	.	MAF_USDA=29.167
NC_035077.1	21028408	.	A	C	.	.	MAF_USDA=27.381
NC_035077.1	21028417	.	G	T	.	.	MAF_USDA=39.583
NC_035077.1	21028419	.	C	T	.	.	MAF_USDA=41.667
NC_035077.1	21028659	.	G	T	.	.	MAF_USDA=23.729
NC_035077.1	21028684	.	G	A	.	.	MAF_INRAE=1.667
NC_035077.1	21028696	.	T	C	.	.	MAF_INRAE=23.333
NC_035077.1	21028710	.	G	A	.	.	MAF_INRAE=25.0;MAF_USDA=26.471
NC_035077.1	21028720	.	T	A	.	.	MAF_USDA=1.639
NC_035077.1	21028797	.	G	A	.	.	MAF_INRAE=10.127;MAF_USDA=7.738
NC_035077.1	21028832	.	T	A	.	.	MAF_INRAE=25.949;MAF_USDA=4.167
NC_035077.1	21028843	.	G	C	.	.	MAF_INRAE=35.0;MAF_USDA=27.647
NC_035077.1	21028845	.	C	T	.	.	MAF_INRAE=10.526;MAF_USDA=3.279
NC_035077.1	21028916	.	G	T	.	.	MAF_INRAE=12.5;MAF_USDA=5.294
NC_035077.1	21028924	.	C	G	.	.	MAF_INRAE=6.329;MAF_USDA=12.941
NC_035077.1	21028947	.	G	A	.	.	MAF_INRAE=36.667;MAF_USDA=37.5
NC_035077.1	21028979	.	C	T	.	.	MAF_INRAE=8.333;MAF_USDA=19.412
NC_035077.1	21029003	.	G	T	.	.	MAF_INRAE=36.076;MAF_USDA=38.235
NC_035077.1	21029012	.	T	C	.	.	MAF_INRAE=6.667;MAF_USDA=5.738
NC_035077.1	21029031	.	C	T	.	.	MAF_USDA=1.639
NC_035077.1	21029046	.	A	T	.	.	MAF_USDA=1.639
NC_035077.1	21029089	.	C	T	.	.	MAF_USDA=4.706
NC_035077.1	21029091	.	A	T	.	.	MAF_INRAE=10.526;MAF_USDA=5.738
NC_035077.1	21029242	.	G	T	.	.	MAF_INRAE=20.833;MAF_USDA=45.882
NC_035077.1	21029246	.	A	G	.	.	MAF_INRAE=6.667;MAF_USDA=4.918
NC_035077.1	21029268	.	G	T	.	.	MAF_INRAE=15.19;MAF_USDA=1.639
NC_035077.1	21029270	.	C	T	.	.	MAF_INRAE=6.329;MAF_USDA=13.529
NC_035077.1	21029374	.	C	T	.	.	MAF_INRAE=29.114;MAF_USDA=5.738
NC_035077.1	21029400	.	C	T	.	.	MAF_USDA=8.824
NC_035077.1	21029454	.	A	G	.	.	MAF_INRAE=6.329;MAF_USDA=28.824
NC_035077.1	21029515	.	G	A	.	.	MAF_USDA=1.639
NC_035077.1	21029615	.	C	A	.	.	MAF_INRAE=41.772;MAF_USDA=30.588
NC_035077.1	21029670	.	T	G	.	.	MAF_INRAE=8.333
NC_035077.1	21029679	.	G	C	.	.	MAF_INRAE=6.329;MAF_USDA=20.833
NC_035077.1	21029686	.	C	A	.	.	MAF_USDA=1.695
NC_035077.1	21029687	.	G	T	.	.	MAF_INRAE=8.333
NC_035077.1	21029709	.	G	T	.	.	MAF_INRAE=15.19;MAF_USDA=1.639
NC_035077.1	21029712	.	T	G	.	.	MAF_INRAE=30.0;MAF_USDA=8.235
NC_035077.1	21029767	.	A	G	.	.	MAF_INRAE=40.833
NC_035077.1	21029836	.	T	C	.	.	MAF_INRAE=41.667
NC_035077.1	21029842	.	C	T	.	.	MAF_INRAE=9.167
NC_035077.1	21029851	.	T	C	.	.	MAF_INRAE=41.667
NC_035077.1	21029863	.	C	A	.	.	MAF_INRAE=38.608
NC_035077.1	21029968	.	C	T	.	.	MAF_USDA=3.279
NC_035077.1	21029973	.	T	G	.	.	MAF_INRAE=10.526;MAF_USDA=3.279
NC_035077.1	21029997	.	T	C	.	.	MAF_INRAE=43.038;MAF_USDA=31.765
NC_035077.1	21030134	.	T	G	.	.	MAF_INRAE=6.329;MAF_USDA=28.235
NC_035077.1	21030153	.	G	A	.	.	MAF_INRAE=20.253;MAF_USDA=19.672
NC_035077.1	21030207	.	G	T	.	.	MAF_INRAE=10.759;MAF_USDA=30.0
NC_035077.1	21030239	.	G	A	.	.	MAF_INRAE=13.924;MAF_USDA=10.656
NC_035077.1	21030242	.	C	A	.	.	MAF_USDA=2.353
NC_035077.1	21030253	.	C	A	.	.	MAF_INRAE=43.038;MAF_USDA=31.765
NC_035077.1	21030300	.	T	A	.	.	MAF_USDA=18.75
NC_035077.1	21030311	.	C	A	.	.	MAF_USDA=1.639
NC_035077.1	21030344	.	G	T	.	.	MAF_INRAE=2.5;MAF_USDA=2.459
NC_035077.1	21030357	.	A	C	.	.	MAF_USDA=1.786
NC_035077.1	21030363	.	T	G	.	.	MAF_INRAE=8.333
NC_035077.1	21030382	.	C	G	.	.	MAF_INRAE=3.333;MAF_USDA=29.508
NC_035077.1	21030430	.	C	T	.	.	MAF_USDA=8.824
NC_035077.1	21030468	.	T	A	.	.	MAF_INRAE=25.316;MAF_USDA=8.824
NC_035077.1	21030566	.	T	A	.	.	MAF_USDA=2.941
NC_035077.1	21030663	.	G	T	.	.	MAF_INRAE=8.333;MAF_USDA=19.412
NC_035077.1	21030740	.	A	G	.	.	MAF_INRAE=34.177;MAF_USDA=12.712
NC_035077.1	21030746	.	GA	GG	.	.	MAF_USDA=27.083
NC_035077.1	21030747	.	A	G	.	.	MAF_INRAE=6.329
NC_035077.1	21030775	.	A	C	.	.	MAF_INRAE=25.949;MAF_USDA=8.824
NC_035077.1	21030779	.	T	A	.	.	MAF_INRAE=6.329;MAF_USDA=27.647
NC_035077.1	21030837	.	C	T	.	.	MAF_INRAE=43.038;MAF_USDA=18.75
NC_035077.1	21030862	.	C	T	.	.	MAF_INRAE=2.5;MAF_USDA=1.639
NC_035077.1	21030892	.	C	T	.	.	MAF_INRAE=8.333;MAF_USDA=2.976
NC_035077.1	21030968	.	T	C	.	.	MAF_USDA=1.639
NC_035077.1	21030989	.	C	A	.	.	MAF_USDA=1.639
NC_035077.1	21030992	.	G	A	.	.	MAF_INRAE=25.949;MAF_USDA=8.824
NC_035077.1	21031037	.	C	A	.	.	MAF_INRAE=10.759;MAF_USDA=29.412
NC_035077.1	21031041	.	A	C	.	.	MAF_INRAE=9.167;MAF_USDA=29.412
NC_035077.1	21031128	.	C	A	.	.	MAF_USDA=2.459
NC_035077.1	21031163	.	T	A	.	.	MAF_USDA=27.083
NC_035077.1	21031165	.	C	T	.	.	MAF_USDA=22.917
NC_035077.1	21031185	.	A	T	.	.	MAF_INRAE=3.333;MAF_USDA=20.833
NC_035077.1	21031251	.	C	T	.	.	MAF_INRAE=10.526;MAF_USDA=3.279
NC_035077.1	21031256	.	C	A	.	.	MAF_INRAE=2.5;MAF_USDA=1.639
NC_035077.1	21031271	.	G	A	.	.	MAF_INRAE=34.177;MAF_USDA=10.656
NC_035077.1	21031302	.	C	A	.	.	MAF_USDA=15.882
NC_035077.1	21031329	.	C	T	.	.	MAF_USDA=3.279
NC_035077.1	21031345	.	C	T	.	.	MAF_INRAE=10.526
NC_035077.1	21031349	.	A	C	.	.	MAF_INRAE=15.823;MAF_USDA=42.353
NC_035077.1	21031382	.	T	A	.	.	MAF_INRAE=13.924;MAF_USDA=1.639
NC_035077.1	21031404	.	A	G	.	.	MAF_USDA=12.295
NC_035077.1	21031545	.	C	A	.	.	MAF_USDA=2.459
NC_035077.1	21031551	.	C	A	.	.	MAF_INRAE=27.848;MAF_USDA=5.738
NC_035077.1	21031569	.	G	T	.	.	MAF_INRAE=5.263
NC_035077.1	21031634	.	G	A	.	.	MAF_USDA=1.176
NC_035077.1	21031793	.	T	A	.	.	MAF_INRAE=17.089;MAF_USDA=40.588
NC_035077.1	21031794	.	T	A	.	.	MAF_INRAE=19.62;MAF_USDA=4.098
NC_035077.1	21031840	.	G	A	.	.	MAF_USDA=3.279
NC_035077.1	21031871	.	A	T	.	.	MAF_USDA=2.459
NC_035077.1	21031942	.	C	T	.	.	MAF_USDA=2.083
NC_035077.1	21031943	.	C	T	.	.	MAF_INRAE=10.526;MAF_USDA=4.762
NC_035077.1	21032016	.	A	C	.	.	MAF_USDA=1.176
NC_035077.1	21032040	.	A	G	.	.	MAF_INRAE=29.114;MAF_USDA=5.738
NC_035077.1	21032120	.	A	C	.	.	MAF_INRAE=17.089;MAF_USDA=40.0
NC_035077.1	21032148	.	T	C	.	.	MAF_USDA=1.639
NC_035077.1	21032205	.	G	A	.	.	MAF_INRAE=17.089;MAF_USDA=43.529
NC_035077.1	21032227	.	C	T	.	.	MAF_USDA=10.656
NC_035077.1	21032247	.	C	T	.	.	MAF_USDA=1.176
NC_035077.1	21032253	.	A	G	.	.	MAF_USDA=15.882
NC_035077.1	21032280	.	T	G	.	.	MAF_USDA=1.639
NC_035077.1	21032291	.	C	T	.	.	MAF_INRAE=10.526
NC_035077.1	21032297	.	C	T	.	.	MAF_INRAE=2.5;MAF_USDA=1.639
NC_035077.1	21032298	.	G	A	.	.	MAF_USDA=1.639
NC_035077.1	21032306	.	T	A	.	.	MAF_USDA=3.279
NC_035077.1	21032340	.	C	A	.	.	MAF_INRAE=37.342;MAF_USDA=22.353
NC_035077.1	21032375	.	C	T	.	.	MAF_INRAE=6.329;MAF_USDA=11.765
NC_035077.1	21032450	.	T	C	.	.	MAF_USDA=1.176
NC_035077.1	21032466	.	C	T	.	.	MAF_USDA=1.639
NC_035077.1	21032646	.	G	T	.	.	MAF_INRAE=10.759;MAF_USDA=12.941
NC_035077.1	21032656	.	C	A	.	.	MAF_INRAE=25.949;MAF_USDA=7.647
NC_035077.1	21032748	.	A	G	.	.	MAF_USDA=1.639
NC_035077.1	21032830	.	C	T	.	.	MAF_USDA=1.19
NC_035077.1	21032831	.	C	T	.	.	MAF_USDA=1.19
NC_035077.1	21032839	.	C	T	.	.	MAF_INRAE=10.759;MAF_USDA=29.762
NC_035077.1	21032855	.	C	G	.	.	MAF_INRAE=34.81;MAF_USDA=38.824
NC_035077.1	21032907	.	T	C	.	.	MAF_INRAE=11.667;MAF_USDA=4.167
NC_035077.1	21032914	.	C	A	.	.	MAF_USDA=2.083
NC_035077.1	21033054	.	T	A	.	.	MAF_USDA=3.279
NC_035077.1	21033065	.	A	T	.	.	MAF_INRAE=25.316;MAF_USDA=8.235
NC_035077.1	21033090	.	T	C	.	.	MAF_USDA=1.639
NC_035077.1	21033119	.	G	T	.	.	MAF_USDA=1.176
NC_035077.1	21033124	.	G	T	.	.	MAF_INRAE=10.759;MAF_USDA=3.529
NC_035077.1	21033133	.	T	A	.	.	MAF_INRAE=6.329;MAF_USDA=9.412
NC_035077.1	21033155	.	T	C	.	.	MAF_INRAE=43.038;MAF_USDA=49.405
NC_035077.1	21033189	.	T	C	.	.	MAF_INRAE=45.57;MAF_USDA=28.824
NC_035077.1	21033233	.	A	G	.	.	MAF_INRAE=34.177;MAF_USDA=11.475
NC_035077.1	21033264	.	A	C	.	.	MAF_INRAE=16.667
NC_035077.1	21033282	.	A	T	.	.	MAF_INRAE=43.333;MAF_USDA=49.412
NC_035077.1	21033285	.	G	A	.	.	MAF_INRAE=16.667;MAF_USDA=20.588
NC_035077.1	21033291	.	A	G	.	.	MAF_INRAE=34.177
NC_035077.1	21033300	.	A	G	.	.	MAF_INRAE=34.177;MAF_USDA=11.475
NC_035077.1	21033373	.	T	A	.	.	MAF_INRAE=10.526;MAF_USDA=19.412
NC_035077.1	21033377	.	A	T	.	.	MAF_INRAE=15.19;MAF_USDA=1.639
NC_035077.1	21033431	.	G	A	.	.	MAF_INRAE=10.127;MAF_USDA=30.0
NC_035077.1	21033445	.	C	T	.	.	MAF_INRAE=2.5;MAF_USDA=1.639
NC_035077.1	21033521	.	A	T	.	.	MAF_USDA=3.279
NC_035077.1	21033541	.	G	A	.	.	MAF_INRAE=15.789;MAF_USDA=12.941
NC_035077.1	21033555	.	C	T	.	.	MAF_INRAE=29.114;MAF_USDA=5.738
NC_035077.1	21033559	.	G	A	.	.	MAF_INRAE=10.526;MAF_USDA=4.098
NC_035077.1	21033581	.	A	C	.	.	MAF_INRAE=15.19;MAF_USDA=12.353
NC_035077.1	21033589	.	C	A	.	.	MAF_INRAE=31.646;MAF_USDA=23.529
NC_035077.1	21033590	.	G	A	.	.	MAF_USDA=1.639
NC_035077.1	21033615	.	C	T	.	.	MAF_USDA=2.353
NC_035077.1	21033707	.	G	C	.	.	MAF_INRAE=3.333;MAF_USDA=4.098
NC_035077.1	21033773	.	G	C	.	.	MAF_INRAE=25.949;MAF_USDA=8.235
NC_035077.1	21033794	.	A	G	.	.	MAF_INRAE=11.392;MAF_USDA=13.529
NC_035077.1	21033912	.	T	G	.	.	MAF_USDA=1.176
NC_035077.1	21033982	.	G	A	.	.	MAF_USDA=1.639
NC_035077.1	21034004	.	G	A	.	.	MAF_INRAE=5.063;MAF_USDA=1.639
NC_035077.1	21034134	.	T	C	.	.	MAF_INRAE=10.127;MAF_USDA=29.412
NC_035077.1	21034159	.	G	T	.	.	MAF_INRAE=10.127;MAF_USDA=2.353
NC_035077.1	21034196	.	C	T	.	.	MAF_INRAE=6.329;MAF_USDA=12.353
NC_035077.1	21034424	.	G	T	.	.	MAF_INRAE=29.114;MAF_USDA=5.738
NC_035077.1	21034430	.	T	A	.	.	MAF_INRAE=29.114;MAF_USDA=6.557
NC_035077.1	21034463	.	C	T	.	.	MAF_INRAE=10.526;MAF_USDA=19.412
NC_035077.1	21034490	.	G	C	.	.	MAF_INRAE=2.5
NC_035077.1	21034500	.	G	C,T	.	.	MAF_INRAE=2.5;MAF_USDA=2.459
NC_035077.1	21034502	.	C	T	.	.	MAF_INRAE=2.5
NC_035077.1	21034520	.	G	T	.	.	MAF_INRAE=2.5
NC_035077.1	21034523	.	C	A	.	.	MAF_INRAE=2.5
NC_035077.1	21034524	.	T	A	.	.	MAF_USDA=29.412
NC_035077.1	21034545	.	T	C	.	.	MAF_INRAE=2.5
NC_035077.1	21034550	.	A	G	.	.	MAF_INRAE=2.5
NC_035077.1	21034564	.	A	C	.	.	MAF_INRAE=2.5
NC_035077.1	21034566	.	A	C	.	.	MAF_INRAE=4.167;MAF_USDA=4.098
NC_035077.1	21034568	.	A	T	.	.	MAF_INRAE=2.5
NC_035077.1	21034578	.	C	T	.	.	MAF_USDA=1.639
NC_035077.1	21034583	.	C	G	.	.	MAF_INRAE=2.5
NC_035077.1	21034584	.	G	A	.	.	MAF_INRAE=2.5
NC_035077.1	21034587	.	G	T	.	.	MAF_INRAE=2.5
NC_035077.1	21034592	.	T	G	.	.	MAF_INRAE=1.667
NC_035077.1	21034598	.	G	C	.	.	MAF_INRAE=1.667
NC_035077.1	21034600	.	A	G	.	.	MAF_INRAE=1.667
NC_035077.1	21034601	.	T	C	.	.	MAF_USDA=1.639
NC_035077.1	21034603	.	T	G	.	.	MAF_INRAE=1.667
NC_035077.1	21034607	.	C	T	.	.	MAF_INRAE=1.667;MAF_USDA=1.639
NC_035077.1	21034662	.	G	A	.	.	MAF_INRAE=1.667;MAF_USDA=1.639
NC_035077.1	21034667	.	C	T	.	.	MAF_USDA=15.882
NC_035077.1	21034689	.	T	C	.	.	MAF_USDA=19.672
NC_035077.1	21034714	.	A	G	.	.	MAF_INRAE=8.333;MAF_USDA=1.639
NC_035077.1	21034727	.	A	T	.	.	MAF_INRAE=1.667
NC_035077.1	21034729	.	A	C	.	.	MAF_INRAE=2.5
NC_035077.1	21034748	.	A	C	.	.	MAF_INRAE=1.667
NC_035077.1	21034760	.	G	C	.	.	MAF_USDA=2.459
NC_035077.1	21034778	.	A	T	.	.	MAF_INRAE=3.333;MAF_USDA=6.471
NC_035077.1	21034783	.	C	G	.	.	MAF_USDA=1.639
NC_035077.1	21034793	.	C	A	.	.	MAF_INRAE=6.667
NC_035077.1	21034801	.	T	A	.	.	MAF_INRAE=7.895;MAF_USDA=18.824
NC_035077.1	21034835	.	A	G	.	.	MAF_INRAE=10.0
NC_035077.1	21034836	.	T	A	.	.	MAF_INRAE=10.0
NC_035077.1	21034839	.	G	A	.	.	MAF_INRAE=10.0
NC_035077.1	21034840	.	T	A	.	.	MAF_INRAE=15.19;MAF_USDA=12.941
NC_035077.1	21034847	.	T	G	.	.	MAF_INRAE=13.333
NC_035077.1	21034858	.	A	T	.	.	MAF_INRAE=14.167
NC_035077.1	21034859	.	T	C	.	.	MAF_INRAE=14.167
NC_035077.1	21034861	.	G	A	.	.	MAF_INRAE=14.167
NC_035077.1	21034876	.	C	T	.	.	MAF_INRAE=15.833
NC_035077.1	21034877	.	C	A	.	.	MAF_INRAE=15.0
NC_035077.1	21034880	.	A	T	.	.	MAF_INRAE=12.5
NC_035077.1	21034897	.	A	T	.	.	MAF_INRAE=10.833
NC_035077.1	21034900	.	T	A	.	.	MAF_INRAE=10.833
NC_035077.1	21034916	.	T	C	.	.	MAF_INRAE=10.833
NC_035077.1	21034919	.	C	G	.	.	MAF_INRAE=10.833
NC_035077.1	21034922	.	G	A	.	.	MAF_INRAE=10.0
NC_035077.1	21034931	.	G	A	.	.	MAF_INRAE=7.5
NC_035077.1	21034933	.	A	G	.	.	MAF_INRAE=6.667
NC_035077.1	21034935	.	A	T	.	.	MAF_INRAE=6.667
NC_035077.1	21034938	.	C	T	.	.	MAF_INRAE=6.667
NC_035077.1	21034940	.	G	T	.	.	MAF_INRAE=7.5
NC_035077.1	21034944	.	T	G	.	.	MAF_INRAE=5.833
NC_035077.1	21034945	.	T	G	.	.	MAF_INRAE=5.833
NC_035077.1	21034947	.	T	A	.	.	MAF_INRAE=5.833
NC_035077.1	21034950	.	A	T	.	.	MAF_INRAE=5.0
NC_035077.1	21034958	.	T	C	.	.	MAF_INRAE=5.0
NC_035077.1	21034975	.	G	A	.	.	MAF_INRAE=25.316;MAF_USDA=4.167
NC_035077.1	21034993	.	A	T	.	.	MAF_USDA=3.279
NC_035077.1	21034995	.	G	A	.	.	MAF_INRAE=29.114;MAF_USDA=5.294
NC_035077.1	21035034	.	G	A	.	.	MAF_USDA=2.083
NC_035077.1	21035075	.	A	T	.	.	MAF_INRAE=15.19;MAF_USDA=12.353
NC_035077.1	21035099	.	T	C	.	.	MAF_INRAE=42.405;MAF_USDA=36.471
NC_035077.1	21035115	.	G	T	.	.	MAF_USDA=1.639
NC_035077.1	21035156	.	T	A	.	.	MAF_INRAE=10.526;MAF_USDA=4.167
NC_035077.1	21035171	.	A	C	.	.	MAF_INRAE=10.759;MAF_USDA=5.357
NC_035077.1	21035224	.	C	T	.	.	MAF_INRAE=28.481
NC_035077.1	21035258	.	C	A	.	.	MAF_USDA=50.0
NC_035077.1	21035305	.	T	A	.	.	MAF_INRAE=32.5;MAF_USDA=2.083
NC_035077.1	21035345	.	G	A	.	.	MAF_INRAE=4.167
NC_035077.1	21035360	.	G	A	.	.	MAF_INRAE=2.5;MAF_USDA=2.083
NC_035077.1	21035485	.	G	A	.	.	MAF_INRAE=24.051;MAF_USDA=6.25
NC_035077.1	21035510	.	G	A	.	.	MAF_INRAE=4.167;MAF_USDA=1.639
NC_035077.1	21035511	.	G	T	.	.	MAF_USDA=2.459
NC_035077.1	21035531	.	C	A	.	.	MAF_USDA=1.639
NC_035077.1	21035545	.	T	A	.	.	MAF_USDA=1.639
NC_035077.1	21035546	.	A	T	.	.	MAF_USDA=1.639
NC_035077.1	21035558	.	G	T	.	.	MAF_INRAE=22.785;MAF_USDA=8.235
NC_035077.1	21035588	.	T	A	.	.	MAF_INRAE=10.526;MAF_USDA=2.353
NC_035077.1	21035770	.	C	T	.	.	MAF_USDA=12.5
NC_035077.1	21035821	.	A	G	.	.	MAF_INRAE=10.526;MAF_USDA=4.167
NC_035077.1	21035884	.	T	C	.	.	MAF_INRAE=32.5;MAF_USDA=4.918
NC_035077.1	21035966	.	C	A	.	.	MAF_USDA=2.083
NC_035077.1	21036016	.	T	A	.	.	MAF_USDA=4.706
NC_035077.1	21036027	.	T	A	.	.	MAF_INRAE=32.5
NC_035077.1	21036028	.	C	A	.	.	MAF_INRAE=50.0
NC_035077.1	21036045	.	A	T	.	.	MAF_INRAE=6.329;MAF_USDA=10.588
NC_035077.1	21036073	.	C	A	.	.	MAF_INRAE=10.759;MAF_USDA=27.059
NC_035077.1	21036225	.	A	G	.	.	MAF_INRAE=15.19;MAF_USDA=1.639
NC_035077.1	21036266	.	G	T	.	.	MAF_INRAE=15.19;MAF_USDA=1.639
NC_035077.1	21036305	.	A	G	.	.	MAF_INRAE=6.667;MAF_USDA=9.016
NC_035077.1	21036348	.	T	G	.	.	MAF_INRAE=10.759;MAF_USDA=2.353
NC_035077.1	21036352	.	G	A	.	.	MAF_USDA=3.279
NC_035077.1	21036393	.	A	G	.	.	MAF_INRAE=7.5;MAF_USDA=4.706
NC_035077.1	21036435	.	G	A	.	.	MAF_USDA=18.75
NC_035077.1	21036446	.	T	A	.	.	MAF_INRAE=34.167;MAF_USDA=9.412
NC_035077.1	21036459	.	G	A	.	.	MAF_INRAE=10.526;MAF_USDA=3.279
NC_035077.1	21036487	.	A	T	.	.	MAF_USDA=1.639
NC_035077.1	21036500	.	A	C	.	.	MAF_INRAE=28.333
NC_035077.1	21036522	.	A	T	.	.	MAF_INRAE=47.5
NC_035077.1	21036525	.	A	T	.	.	MAF_USDA=1.639
NC_035077.1	21036548	.	T	G	.	.	MAF_USDA=7.377
NC_035077.1	21036556	.	T	C	.	.	MAF_INRAE=7.5;MAF_USDA=13.934
NC_035077.1	21036559	.	A	G	.	.	MAF_INRAE=7.5;MAF_USDA=4.098
NC_035077.1	21036565	.	C	A	.	.	MAF_INRAE=4.167;MAF_USDA=1.639
NC_035077.1	21036567	.	C	T	.	.	MAF_INRAE=4.167;MAF_USDA=1.639
NC_035077.1	21036591	.	G	A	.	.	MAF_USDA=17.213
NC_035077.1	21036603	.	C	T	.	.	MAF_INRAE=29.167;MAF_USDA=2.459
NC_035077.1	21036604	.	C	T	.	.	MAF_INRAE=6.329;MAF_USDA=8.197
NC_035077.1	21036610	.	A	C	.	.	MAF_INRAE=5.696;MAF_USDA=7.377
NC_035077.1	21036618	.	T	C	.	.	MAF_INRAE=42.5
NC_035077.1	21036622	.	T	C	.	.	MAF_INRAE=40.833
NC_035077.1	21036631	.	T	C	.	.	MAF_INRAE=40.833
NC_035077.1	21036648	.	C	T	.	.	MAF_USDA=3.279
NC_035077.1	21036657	.	C	G	.	.	MAF_INRAE=31.667;MAF_USDA=17.059
NC_035077.1	21036699	.	T	C	.	.	MAF_USDA=9.016
NC_035077.1	21036739	.	A	C	.	.	MAF_INRAE=5.833;MAF_USDA=9.016
NC_035077.1	21036746	.	A	T	.	.	MAF_INRAE=10.526
NC_035077.1	21036754	.	CA	CT	.	.	MAF_USDA=2.083
NC_035077.1	21036755	.	A	T	.	.	MAF_USDA=2.459
NC_035077.1	21036815	.	A	T	.	.	MAF_USDA=2.459
NC_035077.1	21036848	.	G	A	.	.	MAF_INRAE=39.873;MAF_USDA=32.941
NC_035077.1	21036878	.	A	G	.	.	MAF_USDA=6.557
NC_035077.1	21036965	.	A	T	.	.	MAF_INRAE=6.667;MAF_USDA=9.836
NC_035077.1	21036973	.	C	A	.	.	MAF_INRAE=2.5;MAF_USDA=1.639
NC_035077.1	21036983	.	C	T	.	.	MAF_INRAE=10.759;MAF_USDA=2.941
NC_035077.1	21037115	.	T	G	.	.	MAF_INRAE=6.667;MAF_USDA=4.918
NC_035077.1	21037146	.	T	C	.	.	MAF_INRAE=30.38;MAF_USDA=11.176
NC_035077.1	21037177	.	T	C	.	.	MAF_INRAE=26.582;MAF_USDA=49.412
NC_035077.1	21037212	.	A	C	.	.	MAF_INRAE=4.167;MAF_USDA=3.279
NC_035077.1	21037216	.	C	T	.	.	MAF_INRAE=6.667;MAF_USDA=9.016
NC_035077.1	21037387	.	T	A	.	.	MAF_INRAE=27.215;MAF_USDA=5.294
NC_035077.1	21037513	.	C	A	.	.	MAF_INRAE=10.526;MAF_USDA=1.695
NC_035077.1	21037597	.	C	A	.	.	MAF_USDA=17.213
NC_035077.1	21037642	.	C	T	.	.	MAF_USDA=1.639
NC_035077.1	21037699	.	T	C	.	.	MAF_INRAE=10.759;MAF_USDA=1.765
NC_035077.1	21037805	.	T	C	.	.	MAF_USDA=1.667
NC_035077.1	21037879	.	T	C	.	.	MAF_USDA=1.639
NC_035077.1	21037929	.	G	A	.	.	MAF_INRAE=21.519;MAF_USDA=25.882
NC_035077.1	21038014	.	T	C	.	.	MAF_INRAE=1.667;MAF_USDA=22.917
NC_035077.1	21038044	.	G	A	.	.	MAF_INRAE=10.526;MAF_USDA=4.098
NC_035077.1	21038047	.	T	C	.	.	MAF_INRAE=6.667;MAF_USDA=5.738
NC_035077.1	21038086	.	T	G	.	.	MAF_INRAE=21.519;MAF_USDA=39.344
NC_035077.1	21038222	.	T	G	.	.	MAF_INRAE=3.333;MAF_USDA=4.918
NC_035077.1	21038519	.	C	A	.	.	MAF_INRAE=15.19
NC_035077.1	21038543	.	T	C	.	.	MAF_INRAE=20.886;MAF_USDA=27.059
NC_035077.1	21038627	.	T	A	.	.	MAF_INRAE=4.167
NC_035077.1	21038687	.	G	A	.	.	MAF_USDA=8.333
NC_035077.1	21038709	.	C	T	.	.	MAF_USDA=35.417
NC_035077.1	21038730	.	T	G	.	.	MAF_USDA=2.083
NC_035077.1	21038816	.	G	A	.	.	MAF_USDA=11.364
NC_035077.1	21039833	.	A	T	.	.	MAF_USDA=18.182
NC_035077.1	21039991	.	C	A	.	.	MAF_USDA=14.583
NC_035077.1	21040035	.	C	T	.	.	MAF_USDA=2.083
NC_035077.1	21040082	.	A	C	.	.	MAF_INRAE=31.579;MAF_USDA=47.917
NC_035077.1	21040125	.	C	T	.	.	MAF_INRAE=40.506;MAF_USDA=43.452
NC_035077.1	21040149	.	G	C	.	.	MAF_USDA=1.639
NC_035077.1	21040163	.	C	T	.	.	MAF_USDA=2.459
NC_035077.1	21040245	.	C	T	.	.	MAF_USDA=14.706
NC_035077.1	21040267	.	G	A	.	.	MAF_INRAE=13.924;MAF_USDA=10.588
NC_035077.1	21040312	.	G	T	.	.	MAF_INRAE=9.167;MAF_USDA=13.095
NC_035077.1	21040313	.	C	T	.	.	MAF_INRAE=9.167;MAF_USDA=13.095
NC_035077.1	21040350	.	T	C	.	.	MAF_INRAE=1.667;MAF_USDA=7.831
NC_035077.1	21040374	.	C	A	.	.	MAF_INRAE=6.667;MAF_USDA=6.667
NC_035077.1	21040474	.	C	T	.	.	MAF_USDA=3.333
NC_035077.1	21040517	.	C	T	.	.	MAF_USDA=5.0
NC_035077.1	21040530	.	C	T	.	.	MAF_USDA=7.831
NC_035077.1	21040531	.	A	G	.	.	MAF_USDA=24.699
NC_035077.1	21041402	.	C	A	.	.	MAF_INRAE=2.5;MAF_USDA=1.639
NC_035077.1	21041425	.	T	A	.	.	MAF_USDA=1.639
NC_035077.1	21041454	.	T	C	.	.	MAF_USDA=3.279
NC_035077.1	21041473	.	G	T	.	.	MAF_INRAE=2.5;MAF_USDA=1.639
NC_035077.1	21041525	.	C	T	.	.	MAF_USDA=3.279
NC_035077.1	21041563	.	C	T	.	.	MAF_INRAE=44.937;MAF_USDA=46.471
NC_035077.1	21041660	.	G	A	.	.	MAF_INRAE=5.063;MAF_USDA=2.459
NC_035077.1	21041799	.	A	G	.	.	MAF_INRAE=1.667;MAF_USDA=22.917
NC_035077.1	21041823	.	G	C	.	.	MAF_INRAE=26.582;MAF_USDA=34.706
NC_035077.1	21041914	.	T	A	.	.	MAF_INRAE=27.848;MAF_USDA=35.294
NC_035077.1	21041916	.	A	T	.	.	MAF_USDA=1.176
NC_035077.1	21041935	.	GCAGAAATGC	GCAGAAATGG	.	.	MAF_USDA=28.261
NC_035077.1	21041962	.	C	A	.	.	MAF_USDA=39.13
NC_035077.1	21042006	.	C	T	.	.	MAF_INRAE=2.5;MAF_USDA=1.639
NC_035077.1	21042097	.	C	T	.	.	MAF_USDA=1.639
NC_035077.1	21042104	.	C	G	.	.	MAF_USDA=3.279
NC_035077.1	21042117	.	C	T	.	.	MAF_INRAE=20.886;MAF_USDA=23.529
NC_035077.1	21042265	.	C	T	.	.	MAF_INRAE=10.759;MAF_USDA=2.941
NC_035077.1	21042286	.	A	G	.	.	MAF_INRAE=40.506;MAF_USDA=42.941
NC_035077.1	21042295	.	G	T	.	.	MAF_INRAE=10.759;MAF_USDA=5.294
NC_035077.1	21042344	.	A	G	.	.	MAF_INRAE=8.333;MAF_USDA=1.639
NC_035077.1	21042366	.	T	A	.	.	MAF_USDA=1.639
NC_035077.1	21042499	.	G	A	.	.	MAF_USDA=12.353
NC_035077.1	21042507	.	C	T	.	.	MAF_INRAE=19.62;MAF_USDA=15.882
NC_035077.1	21042508	.	T	G	.	.	MAF_INRAE=24.167;MAF_USDA=15.882
NC_035077.1	21042560	.	A	G	.	.	MAF_INRAE=10.759;MAF_USDA=4.118
NC_035077.1	21042565	.	A	T	.	.	MAF_USDA=2.941
NC_035077.1	21042619	.	C	A	.	.	MAF_USDA=1.639
NC_035077.1	21042624	.	G	A	.	.	MAF_USDA=12.353
NC_035077.1	21042630	.	C	T	.	.	MAF_USDA=1.639
NC_035077.1	21042713	.	C	A	.	.	MAF_INRAE=41.139;MAF_USDA=41.765
NC_035077.1	21042730	.	C	T	.	.	MAF_USDA=4.118
NC_035077.1	21042734	.	C	T	.	.	MAF_USDA=1.765
NC_035077.1	21042951	.	G	A	.	.	MAF_INRAE=40.506;MAF_USDA=42.941
NC_035077.1	21043048	.	C	T	.	.	MAF_USDA=2.941
NC_035077.1	21043150	.	T	C	.	.	MAF_INRAE=40.506;MAF_USDA=41.765
NC_035077.1	21043314	.	G	T	.	.	MAF_INRAE=40.506;MAF_USDA=40.984
NC_035077.1	21043347	.	A	G	.	.	MAF_INRAE=41.139;MAF_USDA=41.176
NC_035077.1	21043401	.	C	A	.	.	MAF_USDA=3.279
NC_035077.1	21043421	.	G	T	.	.	MAF_USDA=1.639
NC_035077.1	21043424	.	T	G	.	.	MAF_INRAE=30.38;MAF_USDA=23.529
NC_035077.1	21043476	.	C	A	.	.	MAF_USDA=3.279
NC_035077.1	21043525	.	C	T	.	.	MAF_INRAE=10.759;MAF_USDA=5.294
NC_035077.1	21043579	.	C	A	.	.	MAF_INRAE=44.304;MAF_USDA=15.294
NC_035077.1	21043687	.	C	A	.	.	MAF_INRAE=10.526;MAF_USDA=4.098
NC_035077.1	21043706	.	C	T	.	.	MAF_USDA=8.197
NC_035077.1	21043736	.	A	C	.	.	MAF_USDA=2.941
NC_035077.1	21043916	.	A	G	.	.	MAF_USDA=2.459
NC_035077.1	21044094	.	A	C	.	.	MAF_INRAE=5.063;MAF_USDA=2.459
NC_035077.1	21044365	.	A	C	.	.	MAF_INRAE=4.43;MAF_USDA=9.836
NC_035077.1	21044482	.	C	T	.	.	MAF_USDA=1.639
NC_035077.1	21044512	.	G	A	.	.	MAF_USDA=1.639
NC_035077.1	21044521	.	T	C	.	.	MAF_INRAE=30.38;MAF_USDA=22.941
NC_035077.1	21044788	.	G	C	.	.	MAF_INRAE=10.127;MAF_USDA=15.294
NC_035077.1	21044816	.	T	A	.	.	MAF_USDA=1.639
NC_035077.1	21044908	.	G	A	.	.	MAF_USDA=4.118
NC_035077.1	21045007	.	T	G	.	.	MAF_INRAE=3.797;MAF_USDA=2.941
NC_035077.1	21045031	.	A	G	.	.	MAF_USDA=1.639
NC_035077.1	21045039	.	G	T	.	.	MAF_INRAE=49.367;MAF_USDA=18.824
NC_035077.1	21045115	.	G	A	.	.	MAF_INRAE=14.557
NC_035077.1	21045166	.	C	T	.	.	MAF_USDA=1.639
NC_035077.1	21045387	.	T	A	.	.	MAF_INRAE=10.759;MAF_USDA=15.294
NC_035077.1	21045408	.	A	G	.	.	MAF_INRAE=15.19
NC_035077.1	21045531	.	C	G	.	.	MAF_USDA=2.941
NC_035077.1	21045680	.	G	A	.	.	MAF_USDA=3.529
NC_035077.1	21045758	.	A	G	.	.	MAF_USDA=1.639
NC_035077.1	21045760	.	C	T	.	.	MAF_INRAE=6.329;MAF_USDA=9.412
NC_035077.1	21045865	.	A	T	.	.	MAF_USDA=1.667
NC_035077.1	21045982	.	G	C	.	.	MAF_USDA=3.333
NC_035077.1	21046026	.	G	T	.	.	MAF_USDA=3.279
NC_035077.1	21046112	.	C	T	.	.	MAF_USDA=6.25
NC_035077.1	21046136	.	C	A	.	.	MAF_INRAE=41.772;MAF_USDA=41.176
NC_035077.1	21046169	.	C	A	.	.	MAF_INRAE=29.114;MAF_USDA=6.557
NC_035077.1	21046282	.	C	T	.	.	MAF_INRAE=6.667;MAF_USDA=5.738
NC_035077.1	21046287	.	T	A	.	.	MAF_USDA=1.639
NC_035077.1	21046306	.	T	A	.	.	MAF_INRAE=29.114;MAF_USDA=5.738
NC_035077.1	21046413	.	G	T	.	.	MAF_INRAE=44.304;MAF_USDA=41.176
NC_035077.1	21046421	.	A	T	.	.	MAF_USDA=4.706
NC_035077.1	21046472	.	G	A	.	.	MAF_USDA=3.279
NC_035077.1	21046494	.	A	C	.	.	MAF_INRAE=12.658;MAF_USDA=12.295
NC_035077.1	21046548	.	C	A	.	.	MAF_INRAE=30.38;MAF_USDA=21.176
NC_035077.1	21046568	.	A	T	.	.	MAF_USDA=1.639
NC_035077.1	21046775	.	T	C	.	.	MAF_USDA=19.412
NC_035077.1	21046776	.	G	C	.	.	MAF_USDA=19.412
NC_035077.1	21046813	.	G	A	.	.	MAF_USDA=1.639
NC_035077.1	21046888	.	T	C	.	.	MAF_INRAE=3.797;MAF_USDA=2.941
NC_035077.1	21046895	.	A	G	.	.	MAF_USDA=1.639
NC_035077.1	21047019	.	T	C	.	.	MAF_USDA=1.639
NC_035077.1	21047028	.	C	T	.	.	MAF_INRAE=11.392;MAF_USDA=7.647
NC_035077.1	21047048	.	C	T	.	.	MAF_INRAE=29.114;MAF_USDA=4.918
NC_035077.1	21048337	.	G	A	.	.	MAF_USDA=22.941
NC_035077.1	21048522	.	T	C	.	.	MAF_USDA=2.941
NC_035077.1	21048556	.	A	G	.	.	MAF_INRAE=10.759;MAF_USDA=4.118
NC_035077.1	21048609	.	A	T	.	.	MAF_INRAE=33.544;MAF_USDA=37.647
NC_035077.1	21048612	.	A	C	.	.	MAF_USDA=4.118
NC_035077.1	21048628	.	G	A	.	.	MAF_INRAE=3.797;MAF_USDA=4.118
NC_035077.1	21048663	.	C	A	.	.	MAF_USDA=1.639
NC_035077.1	21048705	.	C	A	.	.	MAF_USDA=4.167
NC_035077.1	21048707	.	A	T	.	.	MAF_USDA=4.167
NC_035077.1	21048708	.	T	A	.	.	MAF_USDA=4.167
NC_035077.1	21048712	.	A	T	.	.	MAF_INRAE=18.987;MAF_USDA=18.824
NC_035077.1	21048748	.	G	C	.	.	MAF_INRAE=34.177;MAF_USDA=38.235
NC_035077.1	21048760	.	C	T	.	.	MAF_INRAE=44.937;MAF_USDA=19.412
NC_035077.1	21048929	.	T	G	.	.	MAF_INRAE=3.797
NC_035077.1	21048931	.	G	A	.	.	MAF_INRAE=1.667;MAF_USDA=2.941
NC_035077.1	21048940	.	G	T	.	.	MAF_INRAE=34.177;MAF_USDA=34.706
NC_035077.1	21048992	.	C	A	.	.	MAF_INRAE=25.949;MAF_USDA=13.529
NC_035077.1	21049038	.	C	A	.	.	MAF_USDA=3.279
NC_035077.1	21049049	.	T	A	.	.	MAF_USDA=1.639
NC_035077.1	21049069	.	G	C	.	.	MAF_INRAE=19.62;MAF_USDA=17.647
NC_035077.1	21049119	.	C	G	.	.	MAF_INRAE=15.823
NC_035077.1	21049129	.	C	T	.	.	MAF_INRAE=33.544;MAF_USDA=34.706
NC_035077.1	21049153	.	T	C	.	.	MAF_USDA=1.639
NC_035077.1	21049154	.	C	T	.	.	MAF_INRAE=3.797;MAF_USDA=10.588
NC_035077.1	21049155	.	C	T	.	.	MAF_INRAE=3.797;MAF_USDA=5.294
NC_035077.1	21049186	.	T	G	.	.	MAF_USDA=2.941
NC_035077.1	21049200	.	G	A	.	.	MAF_USDA=1.639
NC_035077.1	21049261	.	C	T	.	.	MAF_USDA=1.639
NC_035077.1	21049309	.	T	G	.	.	MAF_USDA=2.459
NC_035077.1	21049330	.	T	C	.	.	MAF_USDA=10.656
NC_035077.1	21049332	.	G	T	.	.	MAF_USDA=1.639
NC_035077.1	21049334	.	A	G	.	.	MAF_USDA=2.941
NC_035077.1	21049447	.	G	A	.	.	MAF_INRAE=33.544;MAF_USDA=36.471
NC_035077.1	21049455	.	C	A	.	.	MAF_INRAE=29.114;MAF_USDA=4.918
NC_035077.1	21049590	.	G	A	.	.	MAF_USDA=1.639
NC_035077.1	21049644	.	G	A	.	.	MAF_INRAE=3.797;MAF_USDA=4.706
NC_035077.1	21049673	.	C	A	.	.	MAF_USDA=1.639
NC_035077.1	21049756	.	C	T	.	.	MAF_INRAE=3.797;MAF_USDA=10.588
NC_035077.1	21049809	.	G	A	.	.	MAF_INRAE=2.5;MAF_USDA=2.459
NC_035077.1	21049810	.	G	A	.	.	MAF_INRAE=5.063;MAF_USDA=2.459
NC_035077.1	21049940	.	A	G	.	.	MAF_USDA=1.639
NC_035077.1	21049943	.	A	T	.	.	MAF_INRAE=3.797;MAF_USDA=10.588
NC_035077.1	21049951	.	C	A	.	.	MAF_USDA=11.176
NC_035077.1	21049982	.	C	T	.	.	MAF_USDA=1.639
NC_035077.1	21050094	.	A	G	.	.	MAF_INRAE=29.114;MAF_USDA=2.459
NC_035077.1	21050098	.	T	A	.	.	MAF_INRAE=33.544;MAF_USDA=37.059
NC_035077.1	21050296	.	C	T	.	.	MAF_USDA=1.639
NC_035077.1	21050297	.	A	G	.	.	MAF_USDA=1.639
NC_035077.1	21050312	.	G	A	.	.	MAF_INRAE=29.114;MAF_USDA=32.353
NC_035077.1	21050326	.	C	G	.	.	MAF_INRAE=23.418;MAF_USDA=18.235
NC_035077.1	21050383	.	T	G	.	.	MAF_INRAE=33.544;MAF_USDA=37.059
NC_035077.1	21050391	.	C	T	.	.	MAF_USDA=3.279
NC_035077.1	21050471	.	G	A	.	.	MAF_USDA=3.279
NC_035077.1	21050496	.	C	A	.	.	MAF_INRAE=34.177;MAF_USDA=37.647
NC_035077.1	21050512	.	C	T	.	.	MAF_USDA=28.235
NC_035077.1	21050523	.	T	C	.	.	MAF_USDA=2.941
NC_035077.1	21050535	.	A	T	.	.	MAF_USDA=1.639
NC_035077.1	21050649	.	A	G	.	.	MAF_INRAE=5.696;MAF_USDA=2.459
NC_035077.1	21050659	.	T	C	.	.	MAF_INRAE=24.684;MAF_USDA=14.118
NC_035077.1	21050734	.	G	A	.	.	MAF_INRAE=3.797;MAF_USDA=3.529
NC_035077.1	21050879	.	G	A	.	.	MAF_INRAE=10.833;MAF_USDA=9.836
NC_035077.1	21050968	.	C	T	.	.	MAF_INRAE=3.797;MAF_USDA=10.588
NC_035077.1	21051171	.	G	T	.	.	MAF_INRAE=34.177;MAF_USDA=37.059
NC_035077.1	21051284	.	C	T	.	.	MAF_USDA=2.941
NC_035077.1	21051298	.	T	C	.	.	MAF_USDA=1.639
NC_035077.1	21051309	.	G	A	.	.	MAF_USDA=7.059
NC_035077.1	21051310	.	C	A	.	.	MAF_INRAE=15.789;MAF_USDA=4.167
NC_035077.1	21051414	.	C	A	.	.	MAF_USDA=1.639
NC_035077.1	21051444	.	C	T	.	.	MAF_INRAE=3.797;MAF_USDA=4.118
NC_035077.1	21051481	.	G	T	.	.	MAF_INRAE=10.759;MAF_USDA=2.941
NC_035077.1	21051517	.	T	C	.	.	MAF_INRAE=33.544;MAF_USDA=37.647
NC_035077.1	21051532	.	C	A	.	.	MAF_INRAE=2.5;MAF_USDA=3.279
NC_035077.1	21051541	.	G	A	.	.	MAF_INRAE=34.177;MAF_USDA=37.647
NC_035077.1	21051557	.	T	G	.	.	MAF_INRAE=10.759;MAF_USDA=40.0
NC_035077.1	21051563	.	C	A	.	.	MAF_USDA=1.639
NC_035077.1	21051570	.	T	A	.	.	MAF_USDA=2.941
NC_035077.1	21051716	.	G	A	.	.	MAF_INRAE=5.063;MAF_USDA=2.459
NC_035077.1	21051742	.	G	A	.	.	MAF_INRAE=10.526;MAF_USDA=9.412
NC_035077.1	21051758	.	C	A	.	.	MAF_INRAE=2.5
NC_035077.1	21051778	.	T	C	.	.	MAF_INRAE=1.667
NC_035077.1	21051880	.	T	G	.	.	MAF_INRAE=10.759;MAF_USDA=41.667
NC_035077.1	21051883	.	G	A	.	.	MAF_INRAE=27.848;MAF_USDA=41.667
NC_035077.1	21051884	.	G	A	.	.	MAF_INRAE=23.333;MAF_USDA=41.667
NC_035077.1	21051888	.	C	A	.	.	MAF_USDA=4.098
NC_035077.1	21051890	.	T	G	.	.	MAF_USDA=23.529
NC_035077.1	21051997	.	C	A	.	.	MAF_INRAE=11.392;MAF_USDA=14.583
NC_035077.1	21052119	.	A	T	.	.	MAF_INRAE=33.544;MAF_USDA=35.882
NC_035077.1	21052219	.	T	C	.	.	MAF_USDA=1.639
NC_035077.1	21052306	.	C	T	.	.	MAF_INRAE=3.797;MAF_USDA=7.647
NC_035077.1	21052321	.	C	T	.	.	MAF_USDA=10.656
NC_035077.1	21052382	.	T	G	.	.	MAF_USDA=4.098
NC_035077.1	21052391	.	A	G	.	.	MAF_USDA=16.393
NC_035077.1	21052447	.	A	G	.	.	MAF_USDA=7.377
NC_035077.1	21052561	.	T	C	.	.	MAF_USDA=14.583
NC_035077.1	21052574	.	T	G	.	.	MAF_USDA=27.083
NC_035077.1	21052607	.	T	G	.	.	MAF_USDA=25.0
NC_035077.1	21052640	.	T	G	.	.	MAF_USDA=22.917
NC_035077.1	21052662	.	T	C	.	.	MAF_USDA=6.25
NC_035077.1	21052673	.	T	G	.	.	MAF_USDA=12.5
NC_035077.1	21052767	.	T	A	.	.	MAF_USDA=6.25
NC_035077.1	21052792	.	C	T	.	.	MAF_USDA=2.083
NC_035077.1	21052833	.	T	A	.	.	MAF_USDA=14.583
NC_035077.1	21052850	.	C	A	.	.	MAF_USDA=1.639
NC_035077.1	21052924	.	A	G	.	.	MAF_INRAE=6.329;MAF_USDA=2.459
NC_035077.1	21052931	.	A	C	.	.	MAF_USDA=2.459
NC_035077.1	21052942	.	G	A	.	.	MAF_INRAE=10.759;MAF_USDA=4.118
NC_035077.1	21052943	.	T	C	.	.	MAF_USDA=1.639
NC_035077.1	21053013	.	A	C	.	.	MAF_INRAE=6.329;MAF_USDA=2.459
NC_035077.1	21053035	.	T	A	.	.	MAF_USDA=8.824
NC_035077.1	21053100	.	G	A	.	.	MAF_INRAE=11.392;MAF_USDA=9.412
NC_035077.1	21053157	.	T	C	.	.	MAF_INRAE=37.342;MAF_USDA=24.118
NC_035077.1	21053216	.	G	A	.	.	MAF_USDA=1.765
NC_035077.1	21053295	.	G	T	.	.	MAF_INRAE=10.759;MAF_USDA=40.588
NC_035077.1	21053322	.	G	A	.	.	MAF_INRAE=8.228;MAF_USDA=6.557
NC_035077.1	21053335	.	G	T	.	.	MAF_INRAE=2.5;MAF_USDA=2.459
NC_035077.1	21053378	.	T	A	.	.	MAF_USDA=9.836
NC_035077.1	21053409	.	T	G	.	.	MAF_USDA=3.529
NC_035077.1	21053431	.	C	T	.	.	MAF_USDA=1.639
NC_035077.1	21053582	.	T	C	.	.	MAF_INRAE=8.228
NC_035077.1	21053662	.	A	G	.	.	MAF_INRAE=8.228;MAF_USDA=10.656
NC_035077.1	21053666	.	C	T	.	.	MAF_USDA=1.639
NC_035077.1	21053707	.	G	T	.	.	MAF_INRAE=3.797;MAF_USDA=4.118
NC_035077.1	21053763	.	T	C	.	.	MAF_INRAE=3.797;MAF_USDA=4.706
NC_035077.1	21053773	.	G	T	.	.	MAF_INRAE=3.797;MAF_USDA=4.706
NC_035077.1	21053850	.	C	G	.	.	MAF_INRAE=8.228;MAF_USDA=9.836
NC_035077.1	21053863	.	A	C	.	.	MAF_INRAE=1.667
NC_035077.1	21053880	.	C	T	.	.	MAF_USDA=1.765
NC_035077.1	21053906	.	T	C	.	.	MAF_INRAE=10.833;MAF_USDA=9.167
NC_035077.1	21054048	.	T	G	.	.	MAF_INRAE=15.19
NC_035077.1	21054085	.	C	T	.	.	MAF_USDA=4.098
NC_035077.1	21054228	.	T	G	.	.	MAF_INRAE=5.063;MAF_USDA=2.459
NC_035077.1	21054238	.	G	A	.	.	MAF_INRAE=10.526
NC_035077.1	21054443	.	G	C	.	.	MAF_INRAE=10.526
NC_035077.1	21054446	.	A	G	.	.	MAF_USDA=20.833
NC_035077.1	21054492	.	A	G	.	.	MAF_INRAE=10.526;MAF_USDA=1.639
NC_035077.1	21054505	.	A	G	.	.	MAF_USDA=2.941
NC_035077.1	21054585	.	A	G	.	.	MAF_USDA=4.098
NC_035077.1	21054759	.	G	A	.	.	MAF_USDA=1.639
NC_035077.1	21054869	.	A	T	.	.	MAF_USDA=2.459
NC_035077.1	21054975	.	G	A	.	.	MAF_INRAE=15.789
NC_035077.1	21055041	.	G	A	.	.	MAF_USDA=1.639
NC_035077.1	21055078	.	G	A	.	.	MAF_INRAE=10.526;MAF_USDA=1.639
NC_035077.1	21055182	.	G	A	.	.	MAF_USDA=1.667
NC_035077.1	21055243	.	T	A	.	.	MAF_USDA=4.098
NC_035077.1	21055640	.	T	C	.	.	MAF_INRAE=29.747;MAF_USDA=27.647
NC_035077.1	21057004	.	A	C	.	.	MAF_USDA=1.639
NC_035077.1	21057398	.	C	G	.	.	MAF_USDA=1.639
NC_035077.1	21057437	.	A	C	.	.	MAF_USDA=2.353
NC_035077.1	21057513	.	C	T	.	.	MAF_INRAE=17.089;MAF_USDA=4.706
NC_035077.1	21057524	.	G	T	.	.	MAF_INRAE=10.759;MAF_USDA=5.882
NC_035077.1	21057571	.	A	C	.	.	MAF_INRAE=42.405;MAF_USDA=37.647
NC_035077.1	21057711	.	G	C	.	.	MAF_INRAE=10.526
NC_035077.1	21057772	.	C	T	.	.	MAF_USDA=5.738
NC_035077.1	21057890	.	C	T	.	.	MAF_INRAE=5.063;MAF_USDA=2.459
NC_035077.1	21058009	.	C	A	.	.	MAF_INRAE=1.667
NC_035077.1	21058085	.	C	T	.	.	MAF_INRAE=6.329;MAF_USDA=3.279
NC_035077.1	21058125	.	G	C	.	.	MAF_INRAE=10.759;MAF_USDA=2.353
NC_035077.1	21058206	.	A	C	.	.	MAF_INRAE=9.167;MAF_USDA=2.353
NC_035077.1	21058233	.	G	A	.	.	MAF_INRAE=2.5;MAF_USDA=2.459
NC_035077.1	21058317	.	T	A	.	.	MAF_INRAE=29.114;MAF_USDA=4.918
NC_035077.1	21058370	.	A	G	.	.	MAF_INRAE=10.526
NC_035077.1	21058443	.	A	C	.	.	MAF_INRAE=10.127;MAF_USDA=1.639
NC_035077.1	21058478	.	A	T	.	.	MAF_INRAE=42.405;MAF_USDA=41.765
NC_035077.1	21058482	.	A	G	.	.	MAF_USDA=1.639
NC_035077.1	21058486	.	G	T	.	.	MAF_USDA=1.639
NC_035077.1	21058502	.	A	C	.	.	MAF_INRAE=40.506;MAF_USDA=41.765
NC_035077.1	21058526	.	G	A	.	.	MAF_INRAE=11.392;MAF_USDA=11.176
NC_035077.1	21058561	.	G	A	.	.	MAF_USDA=1.639
NC_035077.1	21058644	.	G	A	.	.	MAF_INRAE=10.526;MAF_USDA=4.098
NC_035077.1	21058675	.	C	A	.	.	MAF_INRAE=3.797;MAF_USDA=4.167
NC_035077.1	21058712	.	G	A	.	.	MAF_INRAE=5.696;MAF_USDA=3.279
NC_035077.1	21058867	.	A	T	.	.	MAF_USDA=9.412
NC_035077.1	21058981	.	C	T	.	.	MAF_USDA=1.639
NC_035077.1	21058998	.	C	A	.	.	MAF_USDA=1.639
NC_035077.1	21059001	.	C	T	.	.	MAF_INRAE=11.392;MAF_USDA=9.412
NC_035077.1	21059225	.	A	T	.	.	MAF_USDA=22.917
NC_035077.1	21059235	.	A	G	.	.	MAF_INRAE=10.759;MAF_USDA=5.294
NC_035077.1	21059328	.	A	G	.	.	MAF_USDA=2.353
NC_035077.1	21059341	.	G	A	.	.	MAF_USDA=2.459
NC_035077.1	21059377	.	A	T	.	.	MAF_INRAE=10.833;MAF_USDA=12.941
NC_035077.1	21059388	.	G	T	.	.	MAF_USDA=3.279
NC_035077.1	21059474	.	G	C	.	.	MAF_INRAE=29.114
NC_035077.1	21059488	.	G	T	.	.	MAF_USDA=2.941
NC_035077.1	21059498	.	T	A	.	.	MAF_USDA=2.459
NC_035077.1	21059523	.	A	T	.	.	MAF_INRAE=11.392;MAF_USDA=9.412
NC_035077.1	21059548	.	G	T	.	.	MAF_INRAE=10.127;MAF_USDA=5.882
NC_035077.1	21059792	.	A	C	.	.	MAF_USDA=2.459
NC_035077.1	21059840	.	A	G	.	.	MAF_INRAE=20.886;MAF_USDA=14.706
NC_035077.1	21059896	.	G	A	.	.	MAF_INRAE=10.759;MAF_USDA=5.294
NC_035077.1	21059908	.	T	A	.	.	MAF_INRAE=10.759;MAF_USDA=2.353
NC_035077.1	21059952	.	G	T	.	.	MAF_INRAE=11.392;MAF_USDA=11.765
NC_035077.1	21059984	.	C	A	.	.	MAF_INRAE=20.886;MAF_USDA=14.706
NC_035077.1	21059996	.	G	T	.	.	MAF_USDA=2.459
NC_035077.1	21060012	.	C	T	.	.	MAF_USDA=1.639
NC_035077.1	21060013	.	G	T	.	.	MAF_INRAE=10.759;MAF_USDA=19.412
NC_035077.1	21060085	.	T	A	.	.	MAF_INRAE=1.667
NC_035077.1	21060091	.	A	G	.	.	MAF_INRAE=10.526
NC_035077.1	21060217	.	G	A	.	.	MAF_USDA=2.353
NC_035077.1	21060225	.	T	G	.	.	MAF_USDA=9.412
NC_035077.1	21060389	.	C	A	.	.	MAF_USDA=29.167
NC_035077.1	21061406	.	A	C	.	.	MAF_INRAE=9.167
NC_035077.1	21061426	.	T	C	.	.	MAF_USDA=4.098
NC_035077.1	21061463	.	G	T	.	.	MAF_INRAE=5.063;MAF_USDA=1.639
NC_035077.1	21061466	.	C	T	.	.	MAF_INRAE=1.667
NC_035077.1	21061485	.	C	T	.	.	MAF_INRAE=1.667
NC_035077.1	21061526	.	G	T	.	.	MAF_INRAE=2.5;MAF_USDA=7.647
NC_035077.1	21061585	.	G	T	.	.	MAF_INRAE=10.833;MAF_USDA=3.279
NC_035077.1	21061611	.	T	C	.	.	MAF_INRAE=20.886;MAF_USDA=11.176
NC_035077.1	21061620	.	C	A	.	.	MAF_INRAE=22.785;MAF_USDA=16.471
NC_035077.1	21061678	.	G	A	.	.	MAF_USDA=22.917
NC_035077.1	21061741	.	A	G	.	.	MAF_USDA=1.639
NC_035077.1	21061809	.	T	G	.	.	MAF_INRAE=2.5;MAF_USDA=4.918
NC_035077.1	21061872	.	A	T	.	.	MAF_USDA=9.016
NC_035077.1	21061926	.	G	T	.	.	MAF_INRAE=36.709
NC_035077.1	21061927	.	A	T	.	.	MAF_USDA=4.167
NC_035077.1	21061931	.	A	G	.	.	MAF_USDA=1.667
NC_035077.1	21061952	.	G	A	.	.	MAF_INRAE=27.215;MAF_USDA=29.167
NC_035077.1	21061986	.	A	C	.	.	MAF_USDA=1.667
NC_035077.1	21061994	.	A	C	.	.	MAF_INRAE=13.291;MAF_USDA=8.333
NC_035077.1	21062017	.	T	G	.	.	MAF_INRAE=4.167
NC_035077.1	21062143	.	C	T	.	.	MAF_INRAE=10.0;MAF_USDA=4.098
NC_035077.1	21062147	.	A	G	.	.	MAF_INRAE=3.797;MAF_USDA=11.176
NC_035077.1	21062185	.	G	A	.	.	MAF_INRAE=6.329;MAF_USDA=33.529
NC_035077.1	21062190	.	T	A	.	.	MAF_INRAE=3.797;MAF_USDA=21.176
NC_035077.1	21062269	.	A	T	.	.	MAF_INRAE=3.797;MAF_USDA=3.529
NC_035077.1	21062287	.	C	T	.	.	MAF_USDA=35.417
NC_035077.1	21062365	.	C	T	.	.	MAF_INRAE=42.405;MAF_USDA=42.353
NC_035077.1	21062422	.	T	C	.	.	MAF_INRAE=3.797;MAF_USDA=9.412
NC_035077.1	21062425	.	G	A	.	.	MAF_USDA=6.557
NC_035077.1	21062552	.	A	C	.	.	MAF_INRAE=8.861;MAF_USDA=20.588
NC_035077.1	21062659	.	G	A	.	.	MAF_USDA=7.377
NC_035077.1	21062682	.	C	T	.	.	MAF_INRAE=5.696;MAF_USDA=27.059
NC_035077.1	21062750	.	A	T	.	.	MAF_USDA=1.639
NC_035077.1	21062761	.	A	G	.	.	MAF_USDA=4.918
NC_035077.1	21062769	.	A	T	.	.	MAF_INRAE=8.861;MAF_USDA=11.176
NC_035077.1	21062950	.	C	G	.	.	MAF_USDA=1.639
NC_035077.1	21062958	.	C	T	.	.	MAF_INRAE=11.392;MAF_USDA=10.0
NC_035077.1	21063085	.	G	T	.	.	MAF_INRAE=25.316;MAF_USDA=4.706
NC_035077.1	21063129	.	A	G	.	.	MAF_INRAE=15.19
NC_035077.1	21063218	.	G	A	.	.	MAF_INRAE=8.861;MAF_USDA=10.588
NC_035077.1	21063227	.	T	G	.	.	MAF_USDA=1.639
NC_035077.1	21063231	.	G	A	.	.	MAF_INRAE=27.848;MAF_USDA=10.0
NC_035077.1	21063342	.	T	G	.	.	MAF_USDA=1.639
NC_035077.1	21063352	.	T	A	.	.	MAF_INRAE=3.333;MAF_USDA=5.294
NC_035077.1	21063389	.	T	C	.	.	MAF_INRAE=2.5;MAF_USDA=2.459
NC_035077.1	21063393	.	C	A	.	.	MAF_USDA=1.639
NC_035077.1	21063419	.	G	A	.	.	MAF_USDA=1.639
NC_035077.1	21063524	.	G	T	.	.	MAF_INRAE=16.456;MAF_USDA=11.905
NC_035077.1	21063544	.	G	T	.	.	MAF_USDA=1.639
NC_035077.1	21063569	.	A	T	.	.	MAF_USDA=4.098
NC_035077.1	21063653	.	A	G	.	.	MAF_USDA=4.918
NC_035077.1	21063657	.	T	C	.	.	MAF_INRAE=10.526;MAF_USDA=6.471
NC_035077.1	21063693	.	G	T	.	.	MAF_USDA=10.656
NC_035077.1	21063694	.	C	T	.	.	MAF_USDA=1.639
NC_035077.1	21063695	.	G	A	.	.	MAF_USDA=1.639
NC_035077.1	21063977	.	G	T	.	.	MAF_USDA=22.917
NC_035077.1	21064055	.	A	G	.	.	MAF_INRAE=3.797;MAF_USDA=4.706
NC_035077.1	21064060	.	A	G	.	.	MAF_USDA=4.098
NC_035077.1	21064071	.	C	T	.	.	MAF_INRAE=1.667
NC_035077.1	21064092	.	C	T	.	.	MAF_USDA=4.918
NC_035077.1	21064094	.	T	C	.	.	MAF_INRAE=17.089;MAF_USDA=18.452
NC_035077.1	21064123	.	T	A	.	.	MAF_INRAE=9.494;MAF_USDA=17.262
NC_035077.1	21064226	.	T	C	.	.	MAF_INRAE=17.089;MAF_USDA=15.882
NC_035077.1	21064227	.	G	A	.	.	MAF_INRAE=14.167;MAF_USDA=15.882
NC_035077.1	21064241	.	G	A	.	.	MAF_USDA=1.765
NC_035077.1	21064253	.	G	A	.	.	MAF_INRAE=17.089;MAF_USDA=7.647
NC_035077.1	21064289	.	C	T	.	.	MAF_INRAE=2.5;MAF_USDA=3.279
NC_035077.1	21064370	.	A	G	.	.	MAF_INRAE=5.263;MAF_USDA=22.917
NC_035077.1	21064371	.	G	A	.	.	MAF_USDA=4.918
NC_035077.1	21064372	.	G	C	.	.	MAF_USDA=4.918
NC_035077.1	21064415	.	G	A	.	.	MAF_USDA=27.083
NC_035077.1	21064442	.	G	A	.	.	MAF_INRAE=17.089;MAF_USDA=12.353
NC_035077.1	21064496	.	C	A	.	.	MAF_USDA=4.098
NC_035077.1	21064505	.	G	A	.	.	MAF_USDA=2.459
NC_035077.1	21064551	.	G	T	.	.	MAF_INRAE=3.797;MAF_USDA=4.706
NC_035077.1	21064598	.	C	A	.	.	MAF_INRAE=28.481;MAF_USDA=12.353
NC_035077.1	21064731	.	A	T	.	.	MAF_INRAE=45.57;MAF_USDA=40.0
NC_035077.1	21064831	.	C	T	.	.	MAF_USDA=5.738
NC_035077.1	21064923	.	C	T	.	.	MAF_INRAE=3.797;MAF_USDA=4.706
NC_035077.1	21064991	.	C	T	.	.	MAF_USDA=10.656
NC_035077.1	21065275	.	C	G	.	.	MAF_USDA=1.639
NC_035077.1	21065276	.	C	T	.	.	MAF_INRAE=11.392;MAF_USDA=7.647
NC_035077.1	21065352	.	C	T	.	.	MAF_USDA=1.765
NC_035077.1	21065556	.	C	A	.	.	MAF_INRAE=16.456
NC_035077.1	21065816	.	T	A	.	.	MAF_USDA=12.941
NC_035077.1	21065823	.	G	T	.	.	MAF_INRAE=10.833;MAF_USDA=1.639
NC_035077.1	21065939	.	A	G	.	.	MAF_INRAE=3.797;MAF_USDA=4.167
NC_035077.1	21065969	.	A	G	.	.	MAF_INRAE=31.013;MAF_USDA=14.118
NC_035077.1	21066037	.	G	A	.	.	MAF_USDA=10.656
NC_035077.1	21066090	.	G	A	.	.	MAF_INRAE=29.114;MAF_USDA=18.824
NC_035077.1	21066140	.	A	T	.	.	MAF_INRAE=10.526
NC_035077.1	21066176	.	G	A	.	.	MAF_INRAE=10.759;MAF_USDA=5.882
NC_035077.1	21066211	.	C	T	.	.	MAF_INRAE=34.177;MAF_USDA=44.706
NC_035077.1	21066213	.	C	A	.	.	MAF_USDA=2.459
NC_035077.1	21066233	.	G	T	.	.	MAF_USDA=1.639
NC_035077.1	21066268	.	ATTTTTTTTTTA	ATTTTTTTTTTT	.	.	MAF_USDA=31.25
NC_035077.1	21066279	.	A	T	.	.	MAF_INRAE=45.833
NC_035077.1	21066317	.	C	A	.	.	MAF_INRAE=2.5;MAF_USDA=2.459
NC_035077.1	21066384	.	G	A	.	.	MAF_USDA=3.529
NC_035077.1	21066416	.	C	T	.	.	MAF_INRAE=18.987;MAF_USDA=32.353
NC_035077.1	21066419	.	T	C	.	.	MAF_USDA=22.917
NC_035077.1	21066442	.	G	A	.	.	MAF_INRAE=13.291;MAF_USDA=26.471
NC_035077.1	21066573	.	C	T	.	.	MAF_USDA=6.557
NC_035077.1	21066577	.	A	G	.	.	MAF_INRAE=2.5;MAF_USDA=3.279
NC_035077.1	21066621	.	C	T	.	.	MAF_USDA=1.639
NC_035077.1	21066651	.	C	A	.	.	MAF_INRAE=3.797;MAF_USDA=4.706
NC_035077.1	21066689	.	G	A	.	.	MAF_INRAE=18.987;MAF_USDA=34.118
NC_035077.1	21066720	.	A	C	.	.	MAF_USDA=3.279
NC_035077.1	21066735	.	T	C	.	.	MAF_INRAE=11.392;MAF_USDA=8.824
NC_035077.1	21066813	.	T	C	.	.	MAF_USDA=4.098
NC_035077.1	21066814	.	G	T	.	.	MAF_INRAE=11.392;MAF_USDA=3.529
NC_035077.1	21066868	.	A	C	.	.	MAF_INRAE=29.114;MAF_USDA=11.765
NC_035077.1	21066910	.	A	C	.	.	MAF_INRAE=18.987;MAF_USDA=32.941
NC_035077.1	21066918	.	T	A	.	.	MAF_USDA=1.639
NC_035077.1	21066945	.	C	T	.	.	MAF_INRAE=11.392;MAF_USDA=9.412
NC_035077.1	21066957	.	G	A	.	.	MAF_INRAE=11.392;MAF_USDA=8.824
NC_035077.1	21066958	.	C	T	.	.	MAF_INRAE=8.333;MAF_USDA=8.824
NC_035077.1	21066980	.	G	T	.	.	MAF_INRAE=11.392;MAF_USDA=9.412
NC_035077.1	21066987	.	G	T	.	.	MAF_INRAE=3.333;MAF_USDA=3.279
NC_035077.1	21067054	.	T	G	.	.	MAF_INRAE=11.392;MAF_USDA=9.412
NC_035077.1	21067074	.	G	T	.	.	MAF_INRAE=1.667
NC_035077.1	21067102	.	C	G	.	.	MAF_USDA=5.294
NC_035077.1	21067117	.	T	C	.	.	MAF_INRAE=1.667
NC_035077.1	21067140	.	G	A	.	.	MAF_INRAE=15.789;MAF_USDA=10.0
NC_035077.1	21067170	.	C	A	.	.	MAF_INRAE=15.19
NC_035077.1	21067197	.	A	G	.	.	MAF_INRAE=20.253;MAF_USDA=32.941
NC_035077.1	21067201	.	T	G	.	.	MAF_USDA=1.639
NC_035077.1	21067210	.	T	G	.	.	MAF_INRAE=11.392;MAF_USDA=8.824
NC_035077.1	21067215	.	T	A	.	.	MAF_USDA=5.882
NC_035077.1	21067219	.	G	A	.	.	MAF_USDA=11.765
NC_035077.1	21067243	.	C	T	.	.	MAF_USDA=1.639
NC_035077.1	21067257	.	C	T	.	.	MAF_INRAE=10.526;MAF_USDA=2.353
NC_035077.1	21067267	.	A	T	.	.	MAF_USDA=1.639
NC_035077.1	21067324	.	A	G	.	.	MAF_INRAE=11.392;MAF_USDA=8.235
NC_035077.1	21067332	.	A	G	.	.	MAF_INRAE=11.667;MAF_USDA=12.353
NC_035077.1	21067346	.	A	T	.	.	MAF_INRAE=18.987
NC_035077.1	21067368	.	T	A	.	.	MAF_INRAE=10.759;MAF_USDA=4.118
NC_035077.1	21067387	.	T	C	.	.	MAF_USDA=4.098
NC_035077.1	21067405	.	C	A	.	.	MAF_INRAE=19.62;MAF_USDA=18.824
NC_035077.1	21067462	.	G	A	.	.	MAF_INRAE=10.759;MAF_USDA=6.471
NC_035077.1	21067590	.	C	A	.	.	MAF_INRAE=8.333
NC_035077.1	21067677	.	G	A	.	.	MAF_USDA=3.333
NC_035077.1	21067697	.	G	A	.	.	MAF_INRAE=1.667;MAF_USDA=4.706
NC_035077.1	21067729	.	G	A	.	.	MAF_INRAE=10.759;MAF_USDA=4.118
NC_035077.1	21067817	.	G	C	.	.	MAF_INRAE=10.759;MAF_USDA=2.083
NC_035077.1	21067825	.	A	G	.	.	MAF_USDA=9.836
NC_035077.1	21067892	.	C	T	.	.	MAF_INRAE=1.667
NC_035077.1	21068034	.	G	T	.	.	MAF_INRAE=11.392;MAF_USDA=9.412
NC_035077.1	21068062	.	G	T	.	.	MAF_INRAE=7.5
NC_035077.1	21068085	.	C	T	.	.	MAF_INRAE=14.557;MAF_USDA=6.25
NC_035077.1	21068136	.	T	A	.	.	MAF_INRAE=8.333;MAF_USDA=14.583
NC_035077.1	21068145	.	A	C	.	.	MAF_INRAE=10.0;MAF_USDA=3.279
NC_035077.1	21068158	.	G	A	.	.	MAF_USDA=2.941
NC_035077.1	21068223	.	T	G	.	.	MAF_INRAE=10.833;MAF_USDA=1.639
NC_035077.1	21068307	.	T	G	.	.	MAF_INRAE=1.667
NC_035077.1	21068385	.	G	T	.	.	MAF_USDA=10.656
NC_035077.1	21068390	.	G	A	.	.	MAF_INRAE=10.833;MAF_USDA=1.639
NC_035077.1	21068410	.	G	T	.	.	MAF_INRAE=11.392;MAF_USDA=9.412
NC_035077.1	21068465	.	G	A	.	.	MAF_INRAE=10.759;MAF_USDA=8.824
NC_035077.1	21068471	.	T	G	.	.	MAF_INRAE=1.667
NC_035077.1	21068478	.	G	T	.	.	MAF_INRAE=10.759;MAF_USDA=8.235
NC_035077.1	21068563	.	T	C	.	.	MAF_INRAE=5.263;MAF_USDA=27.083
NC_035077.1	21068593	.	G	T	.	.	MAF_INRAE=11.392;MAF_USDA=14.583
NC_035077.1	21068614	.	T	C	.	.	MAF_INRAE=1.667
NC_035077.1	21068621	.	T	G	.	.	MAF_INRAE=27.848;MAF_USDA=26.471
NC_035077.1	21068662	.	C	A	.	.	MAF_USDA=1.639
NC_035077.1	21068670	.	G	T	.	.	MAF_INRAE=11.392;MAF_USDA=8.824
NC_035077.1	21068680	.	T	G	.	.	MAF_INRAE=5.063;MAF_USDA=2.459
NC_035077.1	21068709	.	T	G	.	.	MAF_INRAE=11.392;MAF_USDA=13.529
NC_035077.1	21068741	.	C	A	.	.	MAF_INRAE=3.797;MAF_USDA=5.882
NC_035077.1	21068757	.	T	C	.	.	MAF_INRAE=3.797;MAF_USDA=4.706
NC_035077.1	21068761	.	C	A	.	.	MAF_USDA=2.083
NC_035077.1	21068787	.	T	C	.	.	MAF_INRAE=27.848;MAF_USDA=26.471
NC_035077.1	21068799	.	C	A	.	.	MAF_INRAE=11.392;MAF_USDA=7.647
NC_035077.1	21068809	.	T	A	.	.	MAF_USDA=1.639
NC_035077.1	21068816	.	C	G	.	.	MAF_INRAE=10.759;MAF_USDA=4.118
NC_035077.1	21068869	.	T	A	.	.	MAF_INRAE=27.848;MAF_USDA=25.882
NC_035077.1	21068898	.	G	A	.	.	MAF_INRAE=8.333
NC_035077.1	21068949	.	C	G	.	.	MAF_USDA=10.656
NC_035077.1	21068955	.	A	T	.	.	MAF_USDA=4.098
NC_035077.1	21069023	.	G	A	.	.	MAF_INRAE=10.759;MAF_USDA=14.118
NC_035077.1	21069094	.	G	T	.	.	MAF_INRAE=3.797;MAF_USDA=5.882
NC_035077.1	21069112	.	A	T	.	.	MAF_USDA=2.459
NC_035077.1	21069130	.	A	G	.	.	MAF_INRAE=27.215;MAF_USDA=26.471
NC_035077.1	21069243	.	G	T	.	.	MAF_USDA=1.639
NC_035077.1	21069380	.	T	C	.	.	MAF_INRAE=10.526
NC_035077.1	21069385	.	T	A	.	.	MAF_INRAE=14.557;MAF_USDA=8.824
NC_035077.1	21069421	.	T	G	.	.	MAF_INRAE=2.5;MAF_USDA=4.918
NC_035077.1	21069449	.	T	A	.	.	MAF_INRAE=1.667
NC_035077.1	21069587	.	C	T	.	.	MAF_INRAE=11.392;MAF_USDA=4.098
NC_035077.1	21069623	.	G	A	.	.	MAF_INRAE=35.443;MAF_USDA=45.294
NC_035077.1	21069751	.	G	A	.	.	MAF_USDA=1.765
NC_035077.1	21069810	.	G	A	.	.	MAF_INRAE=10.526
NC_035077.1	21069832	.	A	G	.	.	MAF_INRAE=11.392;MAF_USDA=8.824
NC_035077.1	21069864	.	A	G	.	.	MAF_INRAE=37.342;MAF_USDA=12.941
NC_035077.1	21069898	.	T	A	.	.	MAF_USDA=1.639
NC_035077.1	21069904	.	T	C	.	.	MAF_USDA=8.197
NC_035077.1	21069987	.	A	C	.	.	MAF_INRAE=3.797;MAF_USDA=5.882
NC_035077.1	21070067	.	A	C	.	.	MAF_INRAE=10.759;MAF_USDA=5.882
NC_035077.1	21070088	.	T	C	.	.	MAF_INRAE=3.797;MAF_USDA=11.176
NC_035077.1	21070120	.	T	C	.	.	MAF_INRAE=2.5
NC_035077.1	21070143	.	A	G	.	.	MAF_INRAE=1.667
NC_035077.1	21070222	.	C	T	.	.	MAF_INRAE=28.481;MAF_USDA=2.459
NC_035077.1	21070339	.	G	A	.	.	MAF_INRAE=28.481;MAF_USDA=11.765
NC_035077.1	21070406	.	G	T	.	.	MAF_USDA=2.459
NC_035077.1	21070407	.	A	T	.	.	MAF_USDA=2.459
NC_035077.1	21070486	.	C	A	.	.	MAF_USDA=1.639
NC_035077.1	21070522	.	G	A	.	.	MAF_INRAE=37.342;MAF_USDA=20.0
NC_035077.1	21070525	.	C	A	.	.	MAF_USDA=1.765
NC_035077.1	21070526	.	C	A	.	.	MAF_INRAE=42.5;MAF_USDA=34.706
NC_035077.1	21070607	.	C	A	.	.	MAF_INRAE=27.848;MAF_USDA=11.765
NC_035077.1	21070738	.	G	A	.	.	MAF_INRAE=28.481;MAF_USDA=12.941
NC_035077.1	21070754	.	G	A	.	.	MAF_INRAE=10.833;MAF_USDA=2.459
NC_035077.1	21070804	.	C	A	.	.	MAF_USDA=2.083
NC_035077.1	21070822	.	C	G	.	.	MAF_INRAE=3.797;MAF_USDA=5.882
NC_035077.1	21070846	.	G	C	.	.	MAF_USDA=1.639
NC_035077.1	21070860	.	G	A	.	.	MAF_USDA=1.639
NC_035077.1	21070871	.	A	G	.	.	MAF_INRAE=3.797;MAF_USDA=4.167
NC_035077.1	21071184	.	T	G	.	.	MAF_INRAE=36.842
NC_035077.1	21071252	.	T	G	.	.	MAF_USDA=4.918
NC_035077.1	21071261	.	A	G	.	.	MAF_USDA=42.353
NC_035077.1	21071306	.	A	T	.	.	MAF_USDA=1.639
NC_035077.1	21071326	.	A	C	.	.	MAF_INRAE=15.789;MAF_USDA=11.765
NC_035077.1	21071376	.	T	G	.	.	MAF_INRAE=10.759;MAF_USDA=15.294
NC_035077.1	21071444	.	T	A	.	.	MAF_USDA=5.738
NC_035077.1	21071457	.	A	C	.	.	MAF_INRAE=3.797;MAF_USDA=5.294
NC_035077.1	21071476	.	A	C	.	.	MAF_INRAE=47.368;MAF_USDA=40.0
NC_035077.1	21071480	.	G	T	.	.	MAF_USDA=40.0
NC_035077.1	21071487	.	C	A	.	.	MAF_INRAE=10.526;MAF_USDA=4.167
NC_035077.1	21071570	.	T	C	.	.	MAF_INRAE=11.392;MAF_USDA=8.824
NC_035077.1	21071608	.	T	A	.	.	MAF_INRAE=48.101;MAF_USDA=35.882
NC_035077.1	21071619	.	G	T	.	.	MAF_INRAE=1.667
NC_035077.1	21071643	.	C	T	.	.	MAF_USDA=1.639
NC_035077.1	21071674	.	T	A	.	.	MAF_USDA=2.459
NC_035077.1	21071675	.	T	A	.	.	MAF_USDA=2.459
NC_035077.1	21071676	.	A	T	.	.	MAF_USDA=2.459
NC_035077.1	21071697	.	A	G	.	.	MAF_USDA=2.459
NC_035077.1	21071712	.	A	G	.	.	MAF_INRAE=11.392;MAF_USDA=8.824
NC_035077.1	21071784	.	A	G	.	.	MAF_USDA=2.459
NC_035077.1	21071789	.	C	T	.	.	MAF_USDA=2.083
NC_035077.1	21071851	.	T	A	.	.	MAF_INRAE=22.152;MAF_USDA=21.765
NC_035077.1	21071858	.	A	G	.	.	MAF_INRAE=10.833;MAF_USDA=1.639
NC_035077.1	21071931	.	A	G	.	.	MAF_USDA=10.656
NC_035077.1	21071973	.	C	T	.	.	MAF_USDA=1.639
NC_035077.1	21071977	.	T	C	.	.	MAF_USDA=1.639
NC_035077.1	21072043	.	C	T	.	.	MAF_USDA=3.279
NC_035077.1	21072046	.	G	T	.	.	MAF_INRAE=1.667
NC_035077.1	21072067	.	A	T	.	.	MAF_INRAE=43.671;MAF_USDA=43.75
NC_035077.1	21072099	.	C	G	.	.	MAF_INRAE=43.671;MAF_USDA=45.882
NC_035077.1	21072110	.	G	T	.	.	MAF_INRAE=32.911;MAF_USDA=17.647
NC_035077.1	21072274	.	C	T	.	.	MAF_INRAE=32.911;MAF_USDA=16.471
NC_035077.1	21072439	.	G	T	.	.	MAF_USDA=1.639
NC_035077.1	21072521	.	C	A	.	.	MAF_INRAE=32.911;MAF_USDA=16.471
NC_035077.1	21072544	.	T	C	.	.	MAF_INRAE=43.671;MAF_USDA=47.059
NC_035077.1	21072569	.	C	T	.	.	MAF_INRAE=2.5;MAF_USDA=4.918
NC_035077.1	21072599	.	G	T	.	.	MAF_USDA=1.639
NC_035077.1	21072624	.	C	A	.	.	MAF_INRAE=2.5;MAF_USDA=4.918
NC_035077.1	21072703	.	T	A	.	.	MAF_INRAE=32.911;MAF_USDA=16.471
NC_035077.1	21072742	.	G	T	.	.	MAF_INRAE=10.759;MAF_USDA=8.235
NC_035077.1	21072808	.	T	A	.	.	MAF_INRAE=21.053;MAF_USDA=27.647
NC_035077.1	21072809	.	G	T	.	.	MAF_USDA=27.647
NC_035077.1	21072866	.	T	G	.	.	MAF_USDA=3.333
NC_035077.1	21072885	.	G	A	.	.	MAF_INRAE=10.833;MAF_USDA=15.833
NC_035077.1	21072896	.	G	T	.	.	MAF_INRAE=10.526;MAF_USDA=4.167
NC_035077.1	21072919	.	C	T	.	.	MAF_INRAE=11.392;MAF_USDA=12.5
NC_035077.1	21072925	.	C	T	.	.	MAF_USDA=1.667
NC_035077.1	21073053	.	G	A	.	.	MAF_INRAE=5.063;MAF_USDA=4.918
NC_035077.1	21073071	.	C	T	.	.	MAF_USDA=1.639
NC_035077.1	21073119	.	A	T	.	.	MAF_USDA=2.083
NC_035077.1	21073120	.	A	T	.	.	MAF_USDA=2.083
NC_035077.1	21073121	.	T	A	.	.	MAF_USDA=25.0
NC_035077.1	21073123	.	TTTTTA	TTTTTT	.	.	MAF_USDA=7.143
NC_035077.1	21073127	.	T	A	.	.	MAF_INRAE=34.167
NC_035077.1	21073183	.	C	A	.	.	MAF_USDA=4.118
NC_035077.1	21073205	.	T	C	.	.	MAF_USDA=1.639
NC_035077.1	21073215	.	C	A	.	.	MAF_USDA=16.265
NC_035077.1	21073217	.	A	T	.	.	MAF_USDA=4.167
NC_035077.1	21073247	.	G	A	.	.	MAF_USDA=1.639
NC_035077.1	21073297	.	C	G	.	.	MAF_INRAE=5.063;MAF_USDA=8.197
NC_035077.1	21073314	.	A	G	.	.	MAF_INRAE=8.333;MAF_USDA=1.639
NC_035077.1	21073365	.	G	A	.	.	MAF_INRAE=9.167;MAF_USDA=4.918
NC_035077.1	21073613	.	C	T	.	.	MAF_INRAE=9.167;MAF_USDA=1.639
NC_035077.1	21073614	.	G	A	.	.	MAF_USDA=2.459
NC_035077.1	21073622	.	T	G	.	.	MAF_USDA=2.941
NC_035077.1	21073685	.	G	T	.	.	MAF_INRAE=29.114;MAF_USDA=15.294
NC_035077.1	21073740	.	A	G	.	.	MAF_INRAE=33.544;MAF_USDA=16.471
NC_035077.1	21073759	.	G	A	.	.	MAF_INRAE=4.43;MAF_USDA=8.235
NC_035077.1	21073808	.	T	C	.	.	MAF_INRAE=33.544;MAF_USDA=42.941
NC_035077.1	21073837	.	C	A	.	.	MAF_INRAE=10.759;MAF_USDA=8.333
NC_035077.1	21073842	.	G	T	.	.	MAF_INRAE=24.684;MAF_USDA=21.429
NC_035077.1	21073892	.	C	T	.	.	MAF_USDA=2.941
NC_035077.1	21073913	.	G	T	.	.	MAF_USDA=2.941
NC_035077.1	21073937	.	T	A	.	.	MAF_INRAE=18.333
NC_035077.1	21073938	.	T	A	.	.	MAF_INRAE=33.333
NC_035077.1	21074047	.	G	A	.	.	MAF_INRAE=29.114;MAF_USDA=3.279
NC_035077.1	21074063	.	G	A	.	.	MAF_USDA=2.459
NC_035077.1	21074107	.	G	C	.	.	MAF_INRAE=37.342;MAF_USDA=13.529
NC_035077.1	21074116	.	T	G	.	.	MAF_USDA=10.0
NC_035077.1	21074139	.	C	T	.	.	MAF_USDA=4.098
NC_035077.1	21074141	.	T	A	.	.	MAF_USDA=4.918
NC_035077.1	21074153	.	C	A	.	.	MAF_USDA=1.639
NC_035077.1	21074272	.	G	A	.	.	MAF_USDA=5.882
NC_035077.1	21074312	.	A	T	.	.	MAF_INRAE=39.873;MAF_USDA=46.471
NC_035077.1	21074345	.	T	A	.	.	MAF_USDA=4.918
NC_035077.1	21074371	.	T	C	.	.	MAF_USDA=2.459
NC_035077.1	21074443	.	C	A	.	.	MAF_USDA=22.917
NC_035077.1	21074446	.	G	T	.	.	MAF_USDA=1.639
NC_035077.1	21074451	.	T	G	.	.	MAF_INRAE=41.139;MAF_USDA=7.377
NC_035077.1	21074467	.	C	T	.	.	MAF_INRAE=46.203;MAF_USDA=22.941
NC_035077.1	21074486	.	G	A	.	.	MAF_INRAE=21.519;MAF_USDA=27.059
NC_035077.1	21074491	.	G	C	.	.	MAF_INRAE=19.62;MAF_USDA=11.176
NC_035077.1	21074495	.	T	A	.	.	MAF_USDA=2.459
NC_035077.1	21074496	.	T	A	.	.	MAF_USDA=2.459
NC_035077.1	21074518	.	A	T	.	.	MAF_INRAE=1.667;MAF_USDA=7.059
NC_035077.1	21074556	.	C	T	.	.	MAF_USDA=6.557
NC_035077.1	21074601	.	A	T	.	.	MAF_USDA=5.738
NC_035077.1	21074606	.	A	C	.	.	MAF_INRAE=1.667
NC_035077.1	21074609	.	G	T	.	.	MAF_INRAE=4.167
NC_035077.1	21074613	.	A	T	.	.	MAF_INRAE=1.667
NC_035077.1	21074656	.	C	T	.	.	MAF_USDA=1.765
NC_035077.1	21074668	.	A	C	.	.	MAF_USDA=2.459
NC_035077.1	21074688	.	C	T	.	.	MAF_USDA=11.765
NC_035077.1	21074719	.	A	G	.	.	MAF_USDA=3.279
NC_035077.1	21074760	.	A	C	.	.	MAF_INRAE=10.833
NC_035077.1	21074780	.	G	C	.	.	MAF_USDA=1.639
NC_035077.1	21074787	.	C	A	.	.	MAF_INRAE=16.456;MAF_USDA=2.459
NC_035077.1	21074802	.	C	A	.	.	MAF_USDA=2.5
NC_035077.1	21074828	.	G	C	.	.	MAF_USDA=2.459
NC_035077.1	21074974	.	A	G	.	.	MAF_USDA=5.294
NC_035077.1	21075211	.	T	C	.	.	MAF_INRAE=18.987;MAF_USDA=11.176
NC_035077.1	21075254	.	A	C	.	.	MAF_INRAE=34.177;MAF_USDA=6.557
NC_035077.1	21075312	.	T	G	.	.	MAF_USDA=1.765
NC_035077.1	21075326	.	T	A	.	.	MAF_USDA=3.529
NC_035077.1	21075352	.	G	T	.	.	MAF_USDA=2.459
NC_035077.1	21075371	.	T	G	.	.	MAF_USDA=4.918
NC_035077.1	21075402	.	T	C	.	.	MAF_USDA=4.098
NC_035077.1	21075419	.	T	C	.	.	MAF_INRAE=3.797;MAF_USDA=4.706
NC_035077.1	21075478	.	C	T	.	.	MAF_USDA=3.529
NC_035077.1	21075538	.	G	A	.	.	MAF_INRAE=1.667;MAF_USDA=25.0
NC_035077.1	21075557	.	C	T	.	.	MAF_INRAE=12.5;MAF_USDA=40.0
NC_035077.1	21075566	.	C	T	.	.	MAF_USDA=5.294
NC_035077.1	21075592	.	G	T	.	.	MAF_USDA=2.083
NC_035077.1	21075619	.	T	C	.	.	MAF_INRAE=12.5;MAF_USDA=41.176
NC_035077.1	21075630	.	G	A	.	.	MAF_USDA=1.639
NC_035077.1	21075666	.	T	A	.	.	MAF_USDA=1.667
NC_035077.1	21075671	.	T	A	.	.	MAF_INRAE=29.114;MAF_USDA=38.69
NC_035077.1	21075713	.	T	C	.	.	MAF_INRAE=10.759;MAF_USDA=4.167
NC_035077.1	21075740	.	A	C	.	.	MAF_USDA=1.639
NC_035077.1	21075747	.	C	T	.	.	MAF_INRAE=48.101;MAF_USDA=24.118
NC_035077.1	21075812	.	C	A	.	.	MAF_INRAE=3.797;MAF_USDA=8.235
NC_035077.1	21075834	.	T	G	.	.	MAF_INRAE=19.62;MAF_USDA=15.882
NC_035077.1	21075877	.	T	C,G	.	.	MAF_INRAE=5.263
NC_035077.1	21075882	.	G	T	.	.	MAF_INRAE=12.5;MAF_USDA=49.412
NC_035077.1	21075897	.	C	T	.	.	MAF_USDA=4.098
NC_035077.1	21075929	.	T	C	.	.	MAF_INRAE=21.053;MAF_USDA=37.5
NC_035077.1	21076067	.	A	G	.	.	MAF_USDA=47.917
NC_035077.1	21076117	.	A	C	.	.	MAF_USDA=41.667
NC_035077.1	21076677	.	G	T	.	.	MAF_INRAE=10.526
NC_035077.1	21076735	.	C	T	.	.	MAF_USDA=39.583
NC_035077.1	21076785	.	A	C	.	.	MAF_USDA=33.333
NC_035077.1	21076824	.	G	C	.	.	MAF_USDA=4.167
NC_035077.1	21076875	.	C	G	.	.	MAF_USDA=5.0
NC_035077.1	21076876	.	C	A	.	.	MAF_USDA=5.833
NC_035077.1	21076891	.	G	A	.	.	MAF_USDA=5.833
NC_035077.1	21076994	.	G	T	.	.	MAF_INRAE=11.667;MAF_USDA=37.059
NC_035077.1	21077014	.	C	T	.	.	MAF_INRAE=41.772;MAF_USDA=45.294
NC_035077.1	21077023	.	C	T	.	.	MAF_USDA=7.377
NC_035077.1	21077071	.	T	C	.	.	MAF_USDA=1.639
NC_035077.1	21077092	.	C	G	.	.	MAF_USDA=4.118
NC_035077.1	21077156	.	G	A	.	.	MAF_INRAE=10.833;MAF_USDA=18.75
NC_035077.1	21077208	.	G	A	.	.	MAF_USDA=1.639
NC_035077.1	21077260	.	T	C,A	.	.	MAF_INRAE=1.667;MAF_USDA=1.639
NC_035077.1	21077293	.	C	G	.	.	MAF_USDA=1.639
NC_035077.1	21077357	.	G	T	.	.	MAF_USDA=4.098
NC_035077.1	21077385	.	C	T	.	.	MAF_INRAE=26.316;MAF_USDA=19.048
NC_035077.1	21077432	.	A	T	.	.	MAF_INRAE=8.333;MAF_USDA=1.667
NC_035077.1	21077437	.	T	A	.	.	MAF_INRAE=2.5;MAF_USDA=20.833
NC_035077.1	21077521	.	T	G	.	.	MAF_USDA=39.412
NC_035077.1	21077524	.	A	C	.	.	MAF_INRAE=1.667;MAF_USDA=4.706
NC_035077.1	21077528	.	G	A	.	.	MAF_USDA=1.639
NC_035077.1	21077551	.	C	G	.	.	MAF_INRAE=15.789;MAF_USDA=32.353
NC_035077.1	21077553	.	C	A	.	.	MAF_USDA=1.765
NC_035077.1	21077574	.	T	C	.	.	MAF_USDA=2.083
NC_035077.1	21077575	.	T	C	.	.	MAF_USDA=2.083
NC_035077.1	21077596	.	G	T	.	.	MAF_USDA=2.459
NC_035077.1	21077607	.	A	G	.	.	MAF_INRAE=20.253;MAF_USDA=11.176
NC_035077.1	21077622	.	T	C	.	.	MAF_INRAE=44.304;MAF_USDA=42.353
NC_035077.1	21077638	.	G	T	.	.	MAF_USDA=3.279
NC_035077.1	21077647	.	A	G	.	.	MAF_USDA=6.557
NC_035077.1	21077649	.	G	T	.	.	MAF_INRAE=46.203;MAF_USDA=37.059
NC_035077.1	21077774	.	G	T	.	.	MAF_INRAE=15.789;MAF_USDA=29.412
NC_035077.1	21077777	.	T	G	.	.	MAF_USDA=3.279
NC_035077.1	21077847	.	T	C	.	.	MAF_INRAE=19.62;MAF_USDA=21.765
NC_035077.1	21077854	.	A	C	.	.	MAF_USDA=6.557
NC_035077.1	21077858	.	T	C	.	.	MAF_USDA=5.738
NC_035077.1	21077859	.	G	A	.	.	MAF_USDA=5.738
NC_035077.1	21077907	.	C	T	.	.	MAF_INRAE=37.975;MAF_USDA=48.824
NC_035077.1	21077913	.	T	C	.	.	MAF_INRAE=37.975;MAF_USDA=48.824
NC_035077.1	21077923	.	C	T	.	.	MAF_INRAE=10.759;MAF_USDA=10.588
NC_035077.1	21077929	.	A	T	.	.	MAF_INRAE=2.5;MAF_USDA=10.588
NC_035077.1	21078020	.	T	G	.	.	MAF_INRAE=37.975;MAF_USDA=45.882
NC_035077.1	21078048	.	G	A	.	.	MAF_USDA=1.639
NC_035077.1	21078227	.	G	A	.	.	MAF_INRAE=19.62;MAF_USDA=10.588
NC_035077.1	21078278	.	T	C	.	.	MAF_USDA=1.765
NC_035077.1	21078301	.	G	T	.	.	MAF_INRAE=19.62;MAF_USDA=16.471
NC_035077.1	21078308	.	T	C	.	.	MAF_INRAE=19.62;MAF_USDA=16.471
NC_035077.1	21078395	.	A	G	.	.	MAF_INRAE=22.152;MAF_USDA=39.412
NC_035077.1	21078413	.	G	A	.	.	MAF_INRAE=15.19;MAF_USDA=2.459
NC_035077.1	21078543	.	C	A	.	.	MAF_USDA=1.639
NC_035077.1	21078555	.	G	T	.	.	MAF_USDA=1.639
NC_035077.1	21078577	.	T	C	.	.	MAF_INRAE=19.62;MAF_USDA=17.647
NC_035077.1	21078645	.	C	T	.	.	MAF_USDA=6.471
NC_035077.1	21078720	.	A	G	.	.	MAF_INRAE=3.797;MAF_USDA=4.118
NC_035077.1	21078730	.	T	A	.	.	MAF_INRAE=15.823;MAF_USDA=38.824
NC_035077.1	21078786	.	T	A	.	.	MAF_USDA=1.639
NC_035077.1	21079020	.	T	A	.	.	MAF_INRAE=34.177;MAF_USDA=4.918
NC_035077.1	21079041	.	G	A	.	.	MAF_USDA=6.557
NC_035077.1	21079058	.	G	T	.	.	MAF_USDA=1.176
NC_035077.1	21079182	.	A	C	.	.	MAF_INRAE=10.833
NC_035077.1	21079187	.	C	A	.	.	MAF_INRAE=19.62;MAF_USDA=11.765
NC_035077.1	21079194	.	T	G	.	.	MAF_USDA=1.639
NC_035077.1	21079200	.	G	A	.	.	MAF_INRAE=35.443;MAF_USDA=41.765
NC_035077.1	21079240	.	G	A	.	.	MAF_USDA=1.639
NC_035077.1	21079243	.	G	A	.	.	MAF_INRAE=3.797;MAF_USDA=4.118
NC_035077.1	21079492	.	C	T	.	.	MAF_USDA=1.639
NC_035077.1	21079548	.	T	C	.	.	MAF_USDA=1.639
NC_035077.1	21079766	.	C	T	.	.	MAF_INRAE=46.835;MAF_USDA=30.588
NC_035077.1	21079769	.	G	A	.	.	MAF_INRAE=36.667;MAF_USDA=32.353
NC_035077.1	21079799	.	A	G	.	.	MAF_INRAE=8.333;MAF_USDA=1.639
NC_035077.1	21079876	.	C	A	.	.	MAF_INRAE=49.367;MAF_USDA=35.294
NC_035077.1	21079907	.	T	G	.	.	MAF_INRAE=10.526;MAF_USDA=2.941
NC_035077.1	21080142	.	A	C	.	.	MAF_INRAE=34.177;MAF_USDA=43.529
NC_035077.1	21080145	.	G	T	.	.	MAF_INRAE=12.5;MAF_USDA=4.118
NC_035077.1	21080155	.	A	C	.	.	MAF_INRAE=17.722;MAF_USDA=15.294
NC_035077.1	21080205	.	T	C	.	.	MAF_USDA=1.724
NC_035077.1	21080219	.	A	C	.	.	MAF_INRAE=19.62;MAF_USDA=13.529
NC_035077.1	21080278	.	C	T	.	.	MAF_USDA=2.353
NC_035077.1	21080285	.	G	A	.	.	MAF_USDA=1.639
NC_035077.1	21080455	.	G	A	.	.	MAF_INRAE=1.667
NC_035077.1	21080514	.	A	G	.	.	MAF_INRAE=46.835;MAF_USDA=28.235
NC_035077.1	21080546	.	G	C	.	.	MAF_USDA=2.459
NC_035077.1	21080549	.	G	A	.	.	MAF_USDA=4.098
NC_035077.1	21080555	.	G	A	.	.	MAF_USDA=4.098
NC_035077.1	21080574	.	G	C	.	.	MAF_INRAE=19.62;MAF_USDA=15.294
NC_035077.1	21080606	.	C	T	.	.	MAF_USDA=5.294
NC_035077.1	21080833	.	T	C	.	.	MAF_USDA=4.918
NC_035077.1	21080938	.	G	T	.	.	MAF_USDA=8.333
NC_035077.1	21081002	.	G	T	.	.	MAF_USDA=2.459
NC_035077.1	21081025	.	C	T	.	.	MAF_INRAE=11.392;MAF_USDA=12.353
NC_035077.1	21081051	.	A	G	.	.	MAF_INRAE=1.667;MAF_USDA=7.143
NC_035077.1	21081182	.	T	C	.	.	MAF_USDA=4.098
NC_035077.1	21081211	.	CACTTACAAGGAG	CACTTACAAGGAT	.	.	MAF_USDA=29.167
NC_035077.1	21081284	.	C	T	.	.	MAF_INRAE=15.19;MAF_USDA=3.279
NC_035077.1	21081418	.	G	A	.	.	MAF_USDA=4.098
NC_035077.1	21081482	.	A	G	.	.	MAF_USDA=1.765
NC_035077.1	21081491	.	C	T	.	.	MAF_USDA=1.639
NC_035077.1	21081511	.	T	A	.	.	MAF_USDA=6.557
NC_035077.1	21081537	.	C	A	.	.	MAF_INRAE=15.789;MAF_USDA=37.647
NC_035077.1	21081564	.	T	G	.	.	MAF_INRAE=47.368;MAF_USDA=28.824
NC_035077.1	21081625	.	T	G	.	.	MAF_INRAE=1.667
NC_035077.1	21081750	.	G	C	.	.	MAF_INRAE=1.667
NC_035077.1	21081774	.	C	A	.	.	MAF_INRAE=2.5
NC_035077.1	21081776	.	G	C	.	.	MAF_INRAE=2.5
NC_035077.1	21081787	.	G	T	.	.	MAF_INRAE=2.5
NC_035077.1	21081859	.	G	T	.	.	MAF_USDA=1.667
NC_035077.1	21081902	.	C	T	.	.	MAF_USDA=4.167
NC_035077.1	21081917	.	G	T	.	.	MAF_INRAE=3.333;MAF_USDA=2.5
NC_035077.1	21082013	.	T	A	.	.	MAF_INRAE=5.263
NC_035077.1	21082018	.	C	A	.	.	MAF_INRAE=19.62;MAF_USDA=14.583
NC_035077.1	21082045	.	C	G	.	.	MAF_USDA=1.786
NC_035077.1	21082073	.	G	A	.	.	MAF_USDA=1.667
NC_035077.1	21082089	.	C	G	.	.	MAF_INRAE=18.354;MAF_USDA=45.882
NC_035077.1	21082097	.	G	A	.	.	MAF_USDA=8.824
NC_035077.1	21082132	.	G	A	.	.	MAF_USDA=3.333
NC_035077.1	21082151	.	A	G	.	.	MAF_INRAE=34.81;MAF_USDA=22.024
NC_035077.1	21082201	.	T	C	.	.	MAF_USDA=4.098
NC_035077.1	21082242	.	A	T	.	.	MAF_INRAE=33.544;MAF_USDA=46.471
NC_035077.1	21082283	.	T	A	.	.	MAF_USDA=2.941
NC_035077.1	21082309	.	T	G,A	.	.	MAF_INRAE=1.667;MAF_USDA=4.098
NC_035077.1	21082360	.	T	C	.	.	MAF_USDA=4.098
NC_035077.1	21082391	.	T	A	.	.	MAF_USDA=1.639
NC_035077.1	21082428	.	C	T	.	.	MAF_USDA=2.459
NC_035077.1	21082454	.	C	T	.	.	MAF_INRAE=15.19;MAF_USDA=3.279
NC_035077.1	21082644	.	A	C	.	.	MAF_USDA=1.639
NC_035077.1	21082720	.	G	A	.	.	MAF_INRAE=34.81;MAF_USDA=47.059
NC_035077.1	21082741	.	C	T	.	.	MAF_USDA=8.333
NC_035077.1	21082819	.	C	A	.	.	MAF_USDA=4.118
NC_035077.1	21082888	.	G	C	.	.	MAF_INRAE=15.19
NC_035077.1	21082905	.	C	A	.	.	MAF_INRAE=15.19
NC_035077.1	21082971	.	C	T	.	.	MAF_INRAE=34.81;MAF_USDA=5.738
NC_035077.1	21083016	.	A	G	.	.	MAF_INRAE=8.333;MAF_USDA=5.738
NC_035077.1	21083039	.	T	C	.	.	MAF_INRAE=20.253;MAF_USDA=49.412
NC_035077.1	21083084	.	A	C	.	.	MAF_USDA=13.115
NC_035077.1	21083102	.	T	G	.	.	MAF_USDA=5.294
NC_035077.1	21083175	.	T	G	.	.	MAF_INRAE=13.924;MAF_USDA=11.176
NC_035077.1	21083289	.	G	T	.	.	MAF_INRAE=10.0;MAF_USDA=9.836
NC_035077.1	21083305	.	A	G	.	.	MAF_INRAE=2.5;MAF_USDA=15.882
NC_035077.1	21083317	.	G	A	.	.	MAF_INRAE=10.0;MAF_USDA=9.016
NC_035077.1	21083364	.	C	T	.	.	MAF_INRAE=35.443;MAF_USDA=29.412
NC_035077.1	21083366	.	A	G	.	.	MAF_USDA=4.098
NC_035077.1	21083638	.	G	T	.	.	MAF_USDA=1.639
NC_035077.1	21083681	.	A	G	.	.	MAF_USDA=1.639
NC_035077.1	21083703	.	T	A	.	.	MAF_USDA=2.083
NC_035077.1	21083749	.	A	G	.	.	MAF_INRAE=14.557;MAF_USDA=2.5
NC_035077.1	21083758	.	C	A	.	.	MAF_USDA=1.667
NC_035077.1	21083912	.	C	A	.	.	MAF_INRAE=15.789;MAF_USDA=15.882
NC_035077.1	21083925	.	C	A	.	.	MAF_INRAE=20.886;MAF_USDA=7.059
NC_035077.1	21084024	.	G	T	.	.	MAF_INRAE=1.667;MAF_USDA=7.059
NC_035077.1	21084287	.	C	A	.	.	MAF_INRAE=10.526;MAF_USDA=1.639
NC_035077.1	21084315	.	A	G	.	.	MAF_INRAE=11.667;MAF_USDA=7.059
NC_035077.1	21084390	.	G	A	.	.	MAF_USDA=9.412
NC_035077.1	21084458	.	C	G	.	.	MAF_INRAE=3.797;MAF_USDA=4.706
NC_035077.1	21084498	.	T	A	.	.	MAF_USDA=2.941
NC_035077.1	21084567	.	C	T	.	.	MAF_INRAE=8.333;MAF_USDA=3.279
NC_035077.1	21084598	.	A	T	.	.	MAF_INRAE=1.667;MAF_USDA=7.059
NC_035077.1	21084738	.	C	A	.	.	MAF_USDA=2.459
NC_035077.1	21084762	.	T	C	.	.	MAF_USDA=8.333
NC_035077.1	21084945	.	C	T	.	.	MAF_USDA=4.098
NC_035077.1	21084975	.	A	T	.	.	MAF_INRAE=1.667;MAF_USDA=22.917
NC_035077.1	21084976	.	G	A	.	.	MAF_USDA=2.459
NC_035077.1	21085051	.	C	T	.	.	MAF_INRAE=27.215;MAF_USDA=14.118
NC_035077.1	21085138	.	G	T	.	.	MAF_INRAE=25.949;MAF_USDA=15.882
NC_035077.1	21085265	.	G	T	.	.	MAF_INRAE=26.582;MAF_USDA=14.583
NC_035077.1	21085317	.	G	A	.	.	MAF_INRAE=25.949;MAF_USDA=15.882
NC_035077.1	21085338	.	C	T	.	.	MAF_USDA=4.167
NC_035077.1	21085363	.	C	T	.	.	MAF_USDA=7.059
NC_035077.1	21085417	.	G	C	.	.	MAF_USDA=3.279
NC_035077.1	21085559	.	G	T	.	.	MAF_USDA=13.529
NC_035077.1	21085564	.	C	T	.	.	MAF_USDA=1.639
NC_035077.1	21085652	.	A	G	.	.	MAF_USDA=14.706
NC_035077.1	21085734	.	G	A	.	.	MAF_USDA=1.639
NC_035077.1	21085746	.	C	T	.	.	MAF_USDA=4.098
NC_035077.1	21085875	.	C	A	.	.	MAF_INRAE=1.667;MAF_USDA=4.098
NC_035077.1	21085889	.	G	A	.	.	MAF_INRAE=43.038;MAF_USDA=26.471
NC_035077.1	21085897	.	G	A	.	.	MAF_INRAE=34.177;MAF_USDA=5.738
NC_035077.1	21085912	.	T	G	.	.	MAF_USDA=1.639
NC_035077.1	21085938	.	G	T	.	.	MAF_INRAE=15.19
NC_035077.1	21085948	.	A	G	.	.	MAF_USDA=3.279
NC_035077.1	21085967	.	T	G	.	.	MAF_INRAE=21.053;MAF_USDA=49.412
NC_035077.1	21085992	.	C	T	.	.	MAF_USDA=1.639
NC_035077.1	21086046	.	T	A	.	.	MAF_USDA=4.706
NC_035077.1	21086054	.	C	T	.	.	MAF_USDA=1.639
NC_035077.1	21086084	.	A	T	.	.	MAF_USDA=11.765
NC_035077.1	21086098	.	C	T	.	.	MAF_INRAE=15.789;MAF_USDA=12.353
NC_035077.1	21086182	.	A	C	.	.	MAF_USDA=3.333
NC_035077.1	21086183	.	A	G	.	.	MAF_USDA=22.917
NC_035077.1	21087070	.	T	G	.	.	MAF_USDA=1.695
NC_035077.1	21087219	.	A	C	.	.	MAF_INRAE=5.263;MAF_USDA=3.529
NC_035077.1	21087232	.	G	A	.	.	MAF_USDA=41.765
NC_035077.1	21087339	.	A	T	.	.	MAF_USDA=20.833
NC_035077.1	21087341	.	A	T	.	.	MAF_USDA=4.167
NC_035077.1	21087376	.	C	T	.	.	MAF_USDA=3.571
NC_035077.1	21087398	.	T	A	.	.	MAF_USDA=7.059
NC_035077.1	21087405	.	G	A	.	.	MAF_INRAE=2.5;MAF_USDA=3.529
NC_035077.1	21087451	.	A	G	.	.	MAF_INRAE=34.177;MAF_USDA=6.557
NC_035077.1	21087470	.	C	A	.	.	MAF_INRAE=37.975;MAF_USDA=38.824
NC_035077.1	21087656	.	A	T	.	.	MAF_USDA=2.459
NC_035077.1	21087668	.	G	A	.	.	MAF_INRAE=2.5;MAF_USDA=8.235
NC_035077.1	21087703	.	C	A	.	.	MAF_INRAE=46.203;MAF_USDA=42.353
NC_035077.1	21087726	.	A	T	.	.	MAF_INRAE=46.203;MAF_USDA=42.353
NC_035077.1	21087776	.	T	A	.	.	MAF_USDA=3.279
NC_035077.1	21087859	.	A	T	.	.	MAF_INRAE=31.579;MAF_USDA=5.738
NC_035077.1	21087892	.	T	C	.	.	MAF_INRAE=47.468;MAF_USDA=46.471
NC_035077.1	21087922	.	G	T	.	.	MAF_USDA=2.459
NC_035077.1	21088012	.	G	A	.	.	MAF_USDA=14.583
NC_035077.1	21088041	.	T	G	.	.	MAF_INRAE=47.468;MAF_USDA=44.706
NC_035077.1	21088043	.	T	C	.	.	MAF_INRAE=2.5;MAF_USDA=2.083
NC_035077.1	21088077	.	G	A	.	.	MAF_INRAE=2.5;MAF_USDA=3.529
NC_035077.1	21088216	.	G	C	.	.	MAF_USDA=2.083
NC_035077.1	21088358	.	T	G	.	.	MAF_USDA=7.377
NC_035077.1	21088399	.	A	T	.	.	MAF_USDA=5.294
NC_035077.1	21088403	.	A	G	.	.	MAF_USDA=5.294
NC_035077.1	21088404	.	C	G	.	.	MAF_USDA=8.333
NC_035077.1	21088466	.	G	T	.	.	MAF_USDA=17.262
NC_035077.1	21088478	.	T	C	.	.	MAF_USDA=8.333
NC_035077.1	21088494	.	T	C	.	.	MAF_USDA=2.542
NC_035077.1	21088499	.	T	G	.	.	MAF_INRAE=15.823;MAF_USDA=27.976
NC_035077.1	21088543	.	A	C	.	.	MAF_INRAE=5.263;MAF_USDA=2.459
NC_035077.1	21088607	.	C	T	.	.	MAF_INRAE=5.263;MAF_USDA=12.941
NC_035077.1	21088608	.	T	A	.	.	MAF_INRAE=31.579;MAF_USDA=9.016
NC_035077.1	21088625	.	C	G	.	.	MAF_INRAE=31.579
NC_035077.1	21088659	.	C	T	.	.	MAF_USDA=25.0
NC_035077.1	21088690	.	A	C	.	.	MAF_USDA=22.917
NC_035077.1	21088696	.	T	C	.	.	MAF_USDA=41.667
NC_035077.1	21088923	.	T	A	.	.	MAF_USDA=4.098
NC_035077.1	21089174	.	C	T	.	.	MAF_USDA=4.098
NC_035077.1	21089184	.	G	T	.	.	MAF_USDA=4.098
NC_035077.1	21089197	.	C	A	.	.	MAF_USDA=1.639
NC_035077.1	21089336	.	A	C	.	.	MAF_USDA=4.918
NC_035077.1	21089348	.	C	A	.	.	MAF_INRAE=2.5;MAF_USDA=3.529
NC_035077.1	21089375	.	A	G	.	.	MAF_USDA=1.639
NC_035077.1	21089413	.	G	A	.	.	MAF_USDA=4.918
NC_035077.1	21089429	.	T	G	.	.	MAF_USDA=4.918
NC_035077.1	21089439	.	T	C	.	.	MAF_INRAE=10.526;MAF_USDA=3.279
NC_035077.1	21089455	.	C	T	.	.	MAF_INRAE=3.165;MAF_USDA=18.235
NC_035077.1	21089469	.	G	T	.	.	MAF_INRAE=10.526;MAF_USDA=3.279
NC_035077.1	21089502	.	G	A	.	.	MAF_INRAE=17.722;MAF_USDA=8.235
NC_035077.1	21089615	.	G	A	.	.	MAF_USDA=1.639
NC_035077.1	21089644	.	G	A	.	.	MAF_USDA=6.557
NC_035077.1	21089660	.	A	G	.	.	MAF_INRAE=3.165;MAF_USDA=20.0
NC_035077.1	21089666	.	T	G	.	.	MAF_USDA=1.639
NC_035077.1	21089766	.	G	C	.	.	MAF_INRAE=10.526;MAF_USDA=10.588
NC_035077.1	21089774	.	A	G	.	.	MAF_USDA=5.294
NC_035077.1	21089779	.	A	G	.	.	MAF_USDA=4.098
NC_035077.1	21089804	.	T	C	.	.	MAF_USDA=4.118
NC_035077.1	21089812	.	G	T	.	.	MAF_USDA=1.639
NC_035077.1	21090008	.	T	A	.	.	MAF_INRAE=4.43;MAF_USDA=22.353
NC_035077.1	21090018	.	T	C	.	.	MAF_INRAE=30.38;MAF_USDA=47.917
NC_035077.1	21090068	.	T	A	.	.	MAF_INRAE=5.696;MAF_USDA=38.235
NC_035077.1	21090071	.	A	T	.	.	MAF_USDA=12.295
NC_035077.1	21090072	.	A	T	.	.	MAF_USDA=12.295
NC_035077.1	21090096	.	T	C	.	.	MAF_USDA=7.059
NC_035077.1	21090100	.	T	C	.	.	MAF_USDA=1.639
NC_035077.1	21090115	.	A	C	.	.	MAF_USDA=7.059
NC_035077.1	21090130	.	A	C	.	.	MAF_INRAE=10.833;MAF_USDA=8.333
NC_035077.1	21090136	.	G	C	.	.	MAF_INRAE=10.833
NC_035077.1	21090178	.	T	G	.	.	MAF_USDA=5.882
NC_035077.1	21090243	.	A	G	.	.	MAF_INRAE=10.833;MAF_USDA=8.235
NC_035077.1	21090258	.	A	T	.	.	MAF_INRAE=15.19
NC_035077.1	21090266	.	G	T	.	.	MAF_USDA=6.557
NC_035077.1	21090274	.	T	G	.	.	MAF_INRAE=18.354;MAF_USDA=26.471
NC_035077.1	21090338	.	A	G	.	.	MAF_USDA=3.279
NC_035077.1	21090595	.	T	G	.	.	MAF_USDA=45.833
NC_035077.1	21090605	.	A	T	.	.	MAF_USDA=45.833
NC_035077.1	21090609	.	C	A	.	.	MAF_USDA=43.75
NC_035077.1	21090636	.	C	A	.	.	MAF_USDA=2.083
NC_035077.1	21090646	.	G	T	.	.	MAF_USDA=8.333
NC_035077.1	21090670	.	G	T	.	.	MAF_USDA=4.167
NC_035077.1	21090684	.	A	C	.	.	MAF_USDA=12.5
NC_035077.1	21091782	.	A	C	.	.	MAF_USDA=2.083
NC_035077.1	21091856	.	C	T	.	.	MAF_USDA=14.118
NC_035077.1	21091884	.	T	C	.	.	MAF_INRAE=17.722;MAF_USDA=8.235
NC_035077.1	21091909	.	G	T	.	.	MAF_INRAE=1.667;MAF_USDA=2.381
NC_035077.1	21091991	.	C	T	.	.	MAF_INRAE=46.835;MAF_USDA=24.405
NC_035077.1	21092106	.	G	A	.	.	MAF_USDA=1.667
NC_035077.1	21092290	.	C	G	.	.	MAF_INRAE=4.167
NC_035077.1	21092294	.	T	G	.	.	MAF_INRAE=3.333
NC_035077.1	21092552	.	T	A	.	.	MAF_INRAE=10.526;MAF_USDA=1.639
NC_035077.1	21092553	.	A	C	.	.	MAF_USDA=1.639
NC_035077.1	21092608	.	A	G	.	.	MAF_USDA=9.412
NC_035077.1	21092619	.	A	C	.	.	MAF_INRAE=2.5;MAF_USDA=5.294
NC_035077.1	21092676	.	C	T	.	.	MAF_INRAE=10.526;MAF_USDA=1.639
NC_035077.1	21092678	.	C	A	.	.	MAF_USDA=1.639
NC_035077.1	21092680	.	G	T	.	.	MAF_USDA=1.639
NC_035077.1	21092682	.	C	A	.	.	MAF_INRAE=10.0
NC_035077.1	21092684	.	T	A	.	.	MAF_USDA=1.639
NC_035077.1	21092763	.	C	A	.	.	MAF_USDA=2.353
NC_035077.1	21092764	.	C	G	.	.	MAF_USDA=2.353
NC_035077.1	21092885	.	T	C	.	.	MAF_USDA=1.639
NC_035077.1	21092909	.	C	A	.	.	MAF_USDA=2.083
NC_035077.1	21093016	.	A	C	.	.	MAF_USDA=2.459
NC_035077.1	21093104	.	C	T	.	.	MAF_INRAE=10.833
NC_035077.1	21093282	.	T	A	.	.	MAF_INRAE=5.263;MAF_USDA=8.235
NC_035077.1	21093613	.	G	A	.	.	MAF_INRAE=10.833
NC_035077.1	21093663	.	C	T	.	.	MAF_USDA=1.639
NC_035077.1	21093672	.	A	T	.	.	MAF_USDA=3.529
NC_035077.1	21093685	.	G	T	.	.	MAF_USDA=1.639
NC_035077.1	21093743	.	T	C	.	.	MAF_USDA=15.294
NC_035077.1	21093908	.	G	A	.	.	MAF_USDA=4.098
NC_035077.1	21093998	.	G	A	.	.	MAF_INRAE=10.833
NC_035077.1	21094055	.	C	G	.	.	MAF_INRAE=10.0;MAF_USDA=25.882
NC_035077.1	21094097	.	A	G	.	.	MAF_INRAE=46.835;MAF_USDA=23.529
NC_035077.1	21094202	.	G	A	.	.	MAF_USDA=1.639
NC_035077.1	21094203	.	C	T	.	.	MAF_INRAE=6.667
NC_035077.1	21094365	.	A	G	.	.	MAF_INRAE=5.0
NC_035077.1	21094389	.	A	G	.	.	MAF_INRAE=7.5;MAF_USDA=4.098
NC_035077.1	21094397	.	T	G	.	.	MAF_INRAE=1.667;MAF_USDA=4.118
NC_035077.1	21094404	.	C	G	.	.	MAF_INRAE=1.667;MAF_USDA=4.118
NC_035077.1	21094406	.	A	C	.	.	MAF_INRAE=1.667
NC_035077.1	21094454	.	A	T	.	.	MAF_INRAE=4.167
NC_035077.1	21099016	.	T	C	.	.	MAF_USDA=1.639
NC_035077.1	21099084	.	T	C	.	.	MAF_INRAE=45.57;MAF_USDA=25.882
NC_035077.1	21099343	.	T	C	.	.	MAF_USDA=4.918
NC_035077.1	21099388	.	C	T	.	.	MAF_INRAE=10.526;MAF_USDA=1.639
NC_035077.1	21099587	.	C	G	.	.	MAF_INRAE=10.0
NC_035077.1	21099630	.	A	T	.	.	MAF_INRAE=10.526
NC_035077.1	21099693	.	G	T	.	.	MAF_USDA=16.471
NC_035077.1	21099705	.	T	G	.	.	MAF_USDA=4.918
NC_035077.1	21099721	.	C	T	.	.	MAF_INRAE=3.333;MAF_USDA=4.706
NC_035077.1	21099746	.	C	T	.	.	MAF_INRAE=45.57;MAF_USDA=47.059
NC_035077.1	21099787	.	G	A	.	.	MAF_INRAE=17.722;MAF_USDA=8.235
NC_035077.1	21099832	.	G	A	.	.	MAF_USDA=2.459
NC_035077.1	21099923	.	G	A	.	.	MAF_INRAE=2.5;MAF_USDA=7.059
NC_035077.1	21099935	.	A	T	.	.	MAF_USDA=20.0
NC_035077.1	21099936	.	T	G	.	.	MAF_USDA=20.0
NC_035077.1	21099969	.	T	A	.	.	MAF_INRAE=10.0
NC_035077.1	21099991	.	T	G	.	.	MAF_USDA=1.765
NC_035077.1	21100040	.	T	C	.	.	MAF_INRAE=44.937;MAF_USDA=30.0
NC_035077.1	21100069	.	C	T	.	.	MAF_USDA=3.279
NC_035077.1	21100145	.	C	T	.	.	MAF_INRAE=44.304;MAF_USDA=34.706
NC_035077.1	21100876	.	G	T	.	.	MAF_USDA=50.0
NC_035077.1	21101071	.	C	T	.	.	MAF_USDA=8.333
NC_035077.1	21101116	.	C	T	.	.	MAF_INRAE=44.937;MAF_USDA=44.118
NC_035077.1	21101259	.	T	G	.	.	MAF_USDA=4.098
NC_035077.1	21101396	.	G	A	.	.	MAF_USDA=1.639
NC_035077.1	21101439	.	G	C	.	.	MAF_USDA=2.459
NC_035077.1	21101444	.	C	T	.	.	MAF_INRAE=8.333
NC_035077.1	21101659	.	T	G	.	.	MAF_USDA=8.235
NC_035077.1	21101757	.	C	T	.	.	MAF_USDA=2.459
NC_035077.1	21101783	.	T	G	.	.	MAF_INRAE=29.747;MAF_USDA=37.059
NC_035077.1	21101833	.	A	G	.	.	MAF_USDA=6.557
NC_035077.1	21101907	.	A	C	.	.	MAF_USDA=4.706
NC_035077.1	21101977	.	C	A	.	.	MAF_USDA=2.459
NC_035077.1	21102042	.	A	G	.	.	MAF_INRAE=46.835;MAF_USDA=36.471
NC_035077.1	21102072	.	A	G	.	.	MAF_INRAE=46.835;MAF_USDA=36.471
NC_035077.1	21102120	.	C	T	.	.	MAF_INRAE=9.167;MAF_USDA=13.69
NC_035077.1	21102160	.	C	G	.	.	MAF_INRAE=17.089;MAF_USDA=10.656
NC_035077.1	21102281	.	G	C	.	.	MAF_USDA=2.459
NC_035077.1	21102442	.	T	C	.	.	MAF_INRAE=46.835;MAF_USDA=36.471
NC_035077.1	21102451	.	C	T	.	.	MAF_INRAE=1.667
NC_035077.1	21102463	.	G	A	.	.	MAF_USDA=4.167
NC_035077.1	21102535	.	A	T	.	.	MAF_INRAE=36.842;MAF_USDA=36.471
NC_035077.1	21102566	.	T	C	.	.	MAF_INRAE=36.842;MAF_USDA=35.294
NC_035077.1	21102628	.	A	G	.	.	MAF_INRAE=5.263;MAF_USDA=29.412
NC_035077.1	21102680	.	A	T	.	.	MAF_USDA=38.235
NC_035077.1	21102691	.	C	A	.	.	MAF_USDA=46.471
NC_035077.1	21102731	.	A	T	.	.	MAF_INRAE=36.842
NC_035077.1	21102837	.	C	T	.	.	MAF_USDA=2.083
NC_035077.1	21102874	.	T	C	.	.	MAF_USDA=6.557
NC_035077.1	21103023	.	T	C	.	.	MAF_INRAE=43.671;MAF_USDA=36.885
NC_035077.1	21103134	.	T	C	.	.	MAF_USDA=2.459
NC_035077.1	21103290	.	C	T	.	.	MAF_INRAE=19.62;MAF_USDA=29.412
NC_035077.1	21103323	.	A	G	.	.	MAF_USDA=1.639
NC_035077.1	21103429	.	G	A	.	.	MAF_USDA=3.529
NC_035077.1	21103443	.	C	T	.	.	MAF_INRAE=15.19;MAF_USDA=1.639
NC_035077.1	21103505	.	G	C	.	.	MAF_USDA=1.639
NC_035077.1	21103566	.	C	G	.	.	MAF_INRAE=30.38;MAF_USDA=43.529
NC_035077.1	21103641	.	T	G	.	.	MAF_USDA=1.639
NC_035077.1	21103689	.	G	A	.	.	MAF_INRAE=37.975;MAF_USDA=17.213
NC_035077.1	21103697	.	A	T	.	.	MAF_USDA=1.639
NC_035077.1	21103698	.	T	A	.	.	MAF_USDA=1.639
NC_035077.1	21103704	.	C	A	.	.	MAF_INRAE=36.709;MAF_USDA=32.941
NC_035077.1	21103747	.	G	T	.	.	MAF_USDA=1.639
NC_035077.1	21103788	.	T	C	.	.	MAF_USDA=15.882
NC_035077.1	21103789	.	G	C	.	.	MAF_USDA=9.016
NC_035077.1	21103796	.	C	T	.	.	MAF_USDA=31.25
NC_035077.1	21103802	.	A	T	.	.	MAF_INRAE=5.263;MAF_USDA=43.75
NC_035077.1	21103822	.	C	A	.	.	MAF_USDA=18.235
NC_035077.1	21103836	.	C	T	.	.	MAF_USDA=18.235
NC_035077.1	21103837	.	A	G	.	.	MAF_USDA=18.235
NC_035077.1	21103839	.	A	G	.	.	MAF_INRAE=2.5;MAF_USDA=37.647
NC_035077.1	21103864	.	A	G	.	.	MAF_INRAE=42.405;MAF_USDA=32.941
NC_035077.1	21103897	.	T	C	.	.	MAF_USDA=2.459
NC_035077.1	21103915	.	G	A	.	.	MAF_USDA=4.098
NC_035077.1	21103984	.	T	G	.	.	MAF_INRAE=1.667
NC_035077.1	21104092	.	G	A	.	.	MAF_USDA=4.098
NC_035077.1	21104093	.	A	C	.	.	MAF_USDA=4.098
NC_035077.1	21104846	.	A	G	.	.	MAF_INRAE=38.608;MAF_USDA=50.0
NC_035077.1	21104866	.	A	T	.	.	MAF_INRAE=8.333;MAF_USDA=1.639
NC_035077.1	21104965	.	G	A	.	.	MAF_USDA=19.412
NC_035077.1	21105084	.	C	A	.	.	MAF_INRAE=8.333
NC_035077.1	21105189	.	C	T	.	.	MAF_USDA=1.639
NC_035077.1	21105192	.	C	T	.	.	MAF_USDA=1.639
NC_035077.1	21105233	.	G	T	.	.	MAF_USDA=6.557
NC_035077.1	21105289	.	A	C	.	.	MAF_INRAE=9.167;MAF_USDA=8.197
NC_035077.1	21105321	.	A	T	.	.	MAF_USDA=1.639
NC_035077.1	21105420	.	G	A	.	.	MAF_INRAE=34.81;MAF_USDA=6.557
NC_035077.1	21105531	.	A	G	.	.	MAF_USDA=1.765
NC_035077.1	21105572	.	G	T	.	.	MAF_INRAE=7.5;MAF_USDA=1.639
NC_035077.1	21105593	.	G	T	.	.	MAF_INRAE=7.5;MAF_USDA=7.5
NC_035077.1	21105763	.	G	A	.	.	MAF_USDA=3.279
NC_035077.1	21105873	.	G	A	.	.	MAF_USDA=1.639
NC_035077.1	21106014	.	C	T	.	.	MAF_INRAE=39.873
NC_035077.1	21106098	.	C	G	.	.	MAF_USDA=15.294
NC_035077.1	21106160	.	T	A	.	.	MAF_USDA=15.882
NC_035077.1	21106176	.	T	C	.	.	MAF_USDA=8.197
NC_035077.1	21106193	.	C	T	.	.	MAF_INRAE=31.579;MAF_USDA=8.197
NC_035077.1	21106218	.	G	T	.	.	MAF_INRAE=10.127;MAF_USDA=11.176
NC_035077.1	21106220	.	T	C	.	.	MAF_INRAE=6.667;MAF_USDA=11.765
NC_035077.1	21106222	.	G	T	.	.	MAF_INRAE=6.667;MAF_USDA=27.059
NC_035077.1	21106252	.	T	G	.	.	MAF_USDA=4.098
NC_035077.1	21106267	.	G	T	.	.	MAF_USDA=15.882
NC_035077.1	21106278	.	T	G	.	.	MAF_INRAE=26.316
NC_035077.1	21106282	.	T	G	.	.	MAF_USDA=4.918
NC_035077.1	21106293	.	G	T	.	.	MAF_INRAE=31.579;MAF_USDA=5.738
NC_035077.1	21106295	.	T	C	.	.	MAF_USDA=5.738
NC_035077.1	21106299	.	A	C	.	.	MAF_USDA=7.377
NC_035077.1	21106313	.	C	A	.	.	MAF_INRAE=31.579
NC_035077.1	21106401	.	G	A	.	.	MAF_USDA=29.167
NC_035077.1	21106418	.	A	C	.	.	MAF_USDA=2.083
NC_035077.1	21106434	.	C	A	.	.	MAF_USDA=6.25
NC_035077.1	21106443	.	T	G	.	.	MAF_USDA=2.083
NC_035077.1	21106517	.	C	A	.	.	MAF_USDA=16.667
NC_035077.1	21106699	.	G	A	.	.	MAF_USDA=14.754
NC_035077.1	21106717	.	A	C	.	.	MAF_USDA=16.393
NC_035077.1	21106726	.	T	G	.	.	MAF_USDA=14.583
NC_035077.1	21106746	.	A	C	.	.	MAF_USDA=31.25
NC_035077.1	21106751	.	T	A	.	.	MAF_USDA=31.25
NC_035077.1	21106851	.	A	C	.	.	MAF_USDA=13.115
NC_035077.1	21106863	.	T	A	.	.	MAF_USDA=5.738
NC_035077.1	21106905	.	T	C	.	.	MAF_USDA=21.765
NC_035077.1	21106918	.	A	T	.	.	MAF_USDA=33.529
NC_035077.1	21106935	.	A	T	.	.	MAF_USDA=42.941
NC_035077.1	21106995	.	C	T	.	.	MAF_USDA=15.882
NC_035077.1	21107088	.	G	A	.	.	MAF_USDA=34.118
NC_035077.1	21108174	.	T	G	.	.	MAF_INRAE=46.835;MAF_USDA=37.647
NC_035077.1	21108198	.	A	T	.	.	MAF_USDA=1.639
NC_035077.1	21108201	.	T	C	.	.	MAF_USDA=14.118
NC_035077.1	21108221	.	A	C	.	.	MAF_INRAE=42.105
NC_035077.1	21108277	.	G	A	.	.	MAF_USDA=15.294
NC_035077.1	21108293	.	G	A	.	.	MAF_USDA=15.476
NC_035077.1	21108303	.	A	C	.	.	MAF_INRAE=48.101;MAF_USDA=43.529
NC_035077.1	21108361	.	C	A	.	.	MAF_USDA=17.059
NC_035077.1	21108383	.	C	A	.	.	MAF_INRAE=39.873;MAF_USDA=48.824
NC_035077.1	21108453	.	T	C	.	.	MAF_INRAE=39.873;MAF_USDA=32.941
NC_035077.1	21108505	.	T	C	.	.	MAF_INRAE=47.468;MAF_USDA=43.529
NC_035077.1	21108558	.	C	G	.	.	MAF_USDA=15.294
NC_035077.1	21108698	.	C	T	.	.	MAF_INRAE=8.333
NC_035077.1	21108701	.	A	T	.	.	MAF_INRAE=8.333;MAF_USDA=7.5
NC_035077.1	21108707	.	A	C	.	.	MAF_INRAE=18.354;MAF_USDA=13.69
NC_035077.1	21108713	.	C	A	.	.	MAF_USDA=1.667
NC_035077.1	21109844	.	A	G	.	.	MAF_USDA=2.083
NC_035077.1	21109875	.	G	T	.	.	MAF_USDA=4.918
NC_035077.1	21109888	.	A	G	.	.	MAF_USDA=9.412
NC_035077.1	21109914	.	T	G	.	.	MAF_USDA=10.714
NC_035077.1	21109967	.	G	T	.	.	MAF_INRAE=21.053
NC_035077.1	21110039	.	G	T	.	.	MAF_USDA=2.459
NC_035077.1	21110097	.	T	A	.	.	MAF_INRAE=11.392;MAF_USDA=12.941
NC_035077.1	21110255	.	A	C	.	.	MAF_INRAE=10.526
NC_035077.1	21110378	.	G	T	.	.	MAF_INRAE=14.167
NC_035077.1	21110418	.	G	A	.	.	MAF_USDA=3.333
NC_035077.1	21110723	.	G	A	.	.	MAF_INRAE=10.526;MAF_USDA=12.353
NC_035077.1	21110842	.	C	T	.	.	MAF_USDA=9.836
NC_035077.1	21110855	.	C	A	.	.	MAF_INRAE=30.38;MAF_USDA=22.131
NC_035077.1	21110875	.	C	A	.	.	MAF_USDA=3.279
NC_035077.1	21110876	.	A	G	.	.	MAF_USDA=2.459
NC_035077.1	21110879	.	G	A	.	.	MAF_INRAE=18.987;MAF_USDA=17.059
NC_035077.1	21110911	.	T	A	.	.	MAF_INRAE=28.481;MAF_USDA=49.412
NC_035077.1	21110912	.	G	A	.	.	MAF_USDA=1.639
NC_035077.1	21110920	.	G	T	.	.	MAF_USDA=2.941
NC_035077.1	21110930	.	G	A	.	.	MAF_INRAE=28.481;MAF_USDA=42.353
NC_035077.1	21110961	.	C	T	.	.	MAF_USDA=1.639
NC_035077.1	21111015	.	G	A	.	.	MAF_INRAE=28.481;MAF_USDA=42.941
NC_035077.1	21111053	.	C	A	.	.	MAF_USDA=2.459
NC_035077.1	21111059	.	C	T	.	.	MAF_USDA=2.941
NC_035077.1	21111118	.	A	C	.	.	MAF_USDA=3.279
NC_035077.1	21111127	.	A	C	.	.	MAF_INRAE=10.526;MAF_USDA=12.941
NC_035077.1	21111154	.	C	T	.	.	MAF_USDA=2.353
NC_035077.1	21111155	.	G	A	.	.	MAF_USDA=4.098
NC_035077.1	21111223	.	C	T	.	.	MAF_USDA=1.639
NC_035077.1	21111332	.	T	G	.	.	MAF_INRAE=10.526;MAF_USDA=17.647
NC_035077.1	21111473	.	G	C	.	.	MAF_USDA=1.639
NC_035077.1	21111480	.	T	A	.	.	MAF_INRAE=2.5;MAF_USDA=4.118
NC_035077.1	21111635	.	C	T	.	.	MAF_INRAE=8.333;MAF_USDA=1.639
NC_035077.1	21111677	.	T	C	.	.	MAF_INRAE=17.722;MAF_USDA=12.941
NC_035077.1	21112061	.	C	A	.	.	MAF_USDA=1.639
NC_035077.1	21112209	.	T	A	.	.	MAF_USDA=15.294
NC_035077.1	21112255	.	A	C	.	.	MAF_INRAE=11.392;MAF_USDA=10.0
NC_035077.1	21112322	.	G	C	.	.	MAF_USDA=1.639
NC_035077.1	21112421	.	A	G	.	.	MAF_INRAE=10.127;MAF_USDA=10.714
NC_035077.1	21112447	.	G	A	.	.	MAF_INRAE=15.19;MAF_USDA=2.5
NC_035077.1	21112449	.	A	G	.	.	MAF_INRAE=10.759;MAF_USDA=10.714
NC_035077.1	21113528	.	G	T	.	.	MAF_USDA=1.639
NC_035077.1	21113534	.	C	T	.	.	MAF_INRAE=31.579;MAF_USDA=38.235
NC_035077.1	21113764	.	T	G	.	.	MAF_USDA=9.016
NC_035077.1	21113844	.	A	G	.	.	MAF_USDA=9.836
NC_035077.1	21113870	.	A	G	.	.	MAF_INRAE=10.526;MAF_USDA=12.353
NC_035077.1	21113876	.	T	A	.	.	MAF_USDA=2.083
NC_035077.1	21113975	.	C	T	.	.	MAF_INRAE=13.924;MAF_USDA=35.882
NC_035077.1	21114146	.	C	A	.	.	MAF_USDA=9.412
NC_035077.1	21114236	.	C	A	.	.	MAF_USDA=5.738
NC_035077.1	21114341	.	G	T	.	.	MAF_INRAE=13.924;MAF_USDA=36.471
NC_035077.1	21114458	.	C	G	.	.	MAF_INRAE=11.392;MAF_USDA=10.0
NC_035077.1	21114708	.	T	C	.	.	MAF_USDA=38.095
NC_035077.1	21115492	.	C	A	.	.	MAF_INRAE=42.105;MAF_USDA=41.667
NC_035077.1	21115575	.	T	G	.	.	MAF_USDA=1.639
NC_035077.1	21115618	.	C	T	.	.	MAF_INRAE=10.526
NC_035077.1	21115668	.	T	G	.	.	MAF_USDA=2.941
NC_035077.1	21115682	.	C	T	.	.	MAF_USDA=4.918
NC_035077.1	21115732	.	A	C	.	.	MAF_INRAE=8.333;MAF_USDA=1.639
NC_035077.1	21115751	.	C	G	.	.	MAF_INRAE=38.608;MAF_USDA=32.941
NC_035077.1	21115783	.	T	C	.	.	MAF_INRAE=19.62;MAF_USDA=47.647
NC_035077.1	21115875	.	A	T	.	.	MAF_INRAE=17.089;MAF_USDA=37.059
NC_035077.1	21115877	.	G	T	.	.	MAF_USDA=2.459
NC_035077.1	21115968	.	G	A	.	.	MAF_INRAE=16.667
NC_035077.1	21115972	.	T	A	.	.	MAF_INRAE=16.667
NC_035077.1	21115973	.	G	T	.	.	MAF_USDA=2.459
NC_035077.1	21116039	.	A	T	.	.	MAF_INRAE=15.19;MAF_USDA=12.353
NC_035077.1	21116042	.	A	T	.	.	MAF_INRAE=18.333;MAF_USDA=12.353
NC_035077.1	21116207	.	G	A	.	.	MAF_INRAE=10.526
NC_035077.1	21116231	.	T	G	.	.	MAF_USDA=11.176
NC_035077.1	21116372	.	G	A	.	.	MAF_USDA=1.639
NC_035077.1	21116454	.	T	A	.	.	MAF_INRAE=10.526;MAF_USDA=10.656
NC_035077.1	21116475	.	T	A	.	.	MAF_USDA=8.235
NC_035077.1	21116525	.	G	A	.	.	MAF_USDA=6.557
NC_035077.1	21116751	.	A	T	.	.	MAF_USDA=4.098
NC_035077.1	21116851	.	A	T	.	.	MAF_INRAE=10.526;MAF_USDA=13.934
NC_035077.1	21117040	.	G	C	.	.	MAF_USDA=5.882
NC_035077.1	21117099	.	T	G	.	.	MAF_INRAE=15.19;MAF_USDA=3.279
NC_035077.1	21117225	.	G	C	.	.	MAF_USDA=1.639
NC_035077.1	21117288	.	A	G	.	.	MAF_USDA=1.639
NC_035077.1	21117391	.	T	A	.	.	MAF_USDA=8.824
NC_035077.1	21117496	.	A	G	.	.	MAF_USDA=2.459
NC_035077.1	21117674	.	T	A	.	.	MAF_USDA=8.824
NC_035077.1	21117745	.	G	A	.	.	MAF_USDA=5.294
NC_035077.1	21117769	.	C	A	.	.	MAF_USDA=8.824
NC_035077.1	21117812	.	A	T	.	.	MAF_USDA=14.706
NC_035077.1	21117856	.	T	G	.	.	MAF_USDA=14.706
NC_035077.1	21117905	.	A	G	.	.	MAF_USDA=4.918
NC_035077.1	21117922	.	C	A	.	.	MAF_INRAE=8.333;MAF_USDA=2.459
NC_035077.1	21117948	.	G	T	.	.	MAF_INRAE=15.19;MAF_USDA=3.279
NC_035077.1	21118074	.	G	A	.	.	MAF_INRAE=8.333;MAF_USDA=9.412
NC_035077.1	21118077	.	C	G	.	.	MAF_INRAE=8.333;MAF_USDA=9.412
NC_035077.1	21118079	.	T	G	.	.	MAF_INRAE=8.333;MAF_USDA=9.412
NC_035077.1	21118113	.	A	T	.	.	MAF_USDA=22.917
NC_035077.1	21118179	.	A	G	.	.	MAF_USDA=8.333
NC_035077.1	21118229	.	C	T	.	.	MAF_INRAE=17.089;MAF_USDA=18.235
NC_035077.1	21118310	.	G	C	.	.	MAF_USDA=5.882
NC_035077.1	21118511	.	G	A	.	.	MAF_USDA=5.882
NC_035077.1	21118526	.	A	T	.	.	MAF_USDA=8.824
NC_035077.1	21118541	.	T	A	.	.	MAF_USDA=5.882
NC_035077.1	21118542	.	G	T	.	.	MAF_USDA=5.882
NC_035077.1	21118546	.	A	C	.	.	MAF_USDA=4.918
NC_035077.1	21118576	.	T	G	.	.	MAF_INRAE=17.089;MAF_USDA=17.647
NC_035077.1	21118663	.	A	T	.	.	MAF_USDA=5.882
NC_035077.1	21118724	.	A	G	.	.	MAF_INRAE=12.025;MAF_USDA=6.471
NC_035077.1	21118747	.	G	T	.	.	MAF_USDA=2.083
NC_035077.1	21118917	.	G	T	.	.	MAF_USDA=1.176
NC_035077.1	21118962	.	G	T	.	.	MAF_USDA=3.279
NC_035077.1	21118986	.	T	C	.	.	MAF_INRAE=2.5;MAF_USDA=15.882
NC_035077.1	21119031	.	G	A	.	.	MAF_INRAE=29.114;MAF_USDA=45.882
NC_035077.1	21119090	.	C	G	.	.	MAF_USDA=8.824
NC_035077.1	21119093	.	A	G	.	.	MAF_USDA=7.647
NC_035077.1	21119161	.	G	C	.	.	MAF_USDA=1.639
NC_035077.1	21119198	.	G	A	.	.	MAF_INRAE=25.949;MAF_USDA=22.951
NC_035077.1	21119211	.	T	G	.	.	MAF_USDA=7.377
NC_035077.1	21119381	.	G	T	.	.	MAF_INRAE=10.759;MAF_USDA=14.754
NC_035077.1	21119424	.	T	G	.	.	MAF_INRAE=18.354;MAF_USDA=38.235
NC_035077.1	21119480	.	T	G	.	.	MAF_INRAE=10.833;MAF_USDA=18.824
NC_035077.1	21119493	.	A	T	.	.	MAF_INRAE=16.456;MAF_USDA=45.882
NC_035077.1	21119737	.	A	G	.	.	MAF_USDA=1.765
NC_035077.1	21119857	.	T	C	.	.	MAF_INRAE=8.228
NC_035077.1	21119888	.	A	C	.	.	MAF_INRAE=12.025;MAF_USDA=6.471
NC_035077.1	21119921	.	T	G	.	.	MAF_USDA=1.639
NC_035077.1	21119975	.	C	T	.	.	MAF_INRAE=14.167;MAF_USDA=4.167
NC_035077.1	21120118	.	C	T	.	.	MAF_INRAE=37.5;MAF_USDA=35.417
NC_035077.1	21120225	.	T	A	.	.	MAF_INRAE=38.333;MAF_USDA=16.667
NC_035077.1	21120276	.	C	T	.	.	MAF_INRAE=10.833;MAF_USDA=25.0
NC_035077.1	21120279	.	T	A	.	.	MAF_INRAE=39.241;MAF_USDA=16.667
NC_035077.1	21120300	.	C	A	.	.	MAF_INRAE=10.526;MAF_USDA=10.656
NC_035077.1	21120332	.	C	T	.	.	MAF_USDA=3.279
NC_035077.1	21120406	.	A	G	.	.	MAF_INRAE=10.0;MAF_USDA=13.529
NC_035077.1	21120570	.	T	C	.	.	MAF_INRAE=10.526;MAF_USDA=13.934
NC_035077.1	21120612	.	G	A	.	.	MAF_INRAE=39.241;MAF_USDA=18.235
NC_035077.1	21120699	.	C	T	.	.	MAF_INRAE=12.658;MAF_USDA=8.235
NC_035077.1	21120842	.	A	C	.	.	MAF_USDA=1.667
NC_035077.1	21120898	.	T	G	.	.	MAF_USDA=1.667
NC_035077.1	21120900	.	G	T	.	.	MAF_USDA=2.5
NC_035077.1	21120903	.	G	A	.	.	MAF_USDA=1.667
NC_035077.1	21120931	.	C	T	.	.	MAF_INRAE=5.263;MAF_USDA=9.756
NC_035077.1	21121114	.	C	T	.	.	MAF_INRAE=10.759;MAF_USDA=15.574
NC_035077.1	21121177	.	C	T	.	.	MAF_USDA=1.639
NC_035077.1	21121199	.	AGGACT	AGGACG	.	.	MAF_USDA=31.25
NC_035077.1	21121204	.	T	G	.	.	MAF_INRAE=28.481;MAF_USDA=22.131
NC_035077.1	21121212	.	C	T	.	.	MAF_USDA=3.529
NC_035077.1	21121268	.	T	A	.	.	MAF_USDA=2.459
NC_035077.1	21121329	.	A	T	.	.	MAF_USDA=4.118
NC_035077.1	21121331	.	G	A	.	.	MAF_INRAE=10.833;MAF_USDA=1.639
NC_035077.1	21121404	.	C	A	.	.	MAF_USDA=1.639
NC_035077.1	21121480	.	C	T	.	.	MAF_INRAE=6.667
NC_035077.1	21121617	.	A	G	.	.	MAF_USDA=1.639
NC_035077.1	21121642	.	A	T	.	.	MAF_USDA=5.738
NC_035077.1	21121643	.	T	A	.	.	MAF_USDA=48.824
NC_035077.1	21121644	.	T	A	.	.	MAF_USDA=48.824
NC_035077.1	21121645	.	T	A	.	.	MAF_USDA=50.0
NC_035077.1	21121646	.	T	A	.	.	MAF_USDA=49.412
NC_035077.1	21121647	.	T	A	.	.	MAF_USDA=33.333
NC_035077.1	21121649	.	T	G	.	.	MAF_INRAE=10.833;MAF_USDA=12.941
NC_035077.1	21121699	.	A	C	.	.	MAF_INRAE=23.418;MAF_USDA=16.393
NC_035077.1	21121701	.	G	T	.	.	MAF_USDA=1.639
NC_035077.1	21121722	.	A	C	.	.	MAF_INRAE=10.526;MAF_USDA=13.115
NC_035077.1	21121742	.	G	A	.	.	MAF_INRAE=10.833;MAF_USDA=25.0
NC_035077.1	21121835	.	T	C	.	.	MAF_INRAE=10.833;MAF_USDA=48.235
NC_035077.1	21121852	.	C	T	.	.	MAF_USDA=2.353
NC_035077.1	21121863	.	T	C	.	.	MAF_USDA=1.639
NC_035077.1	21121871	.	T	A	.	.	MAF_USDA=27.083
NC_035077.1	21121963	.	G	T	.	.	MAF_USDA=1.639
NC_035077.1	21121964	.	G	C	.	.	MAF_INRAE=10.833;MAF_USDA=4.118
NC_035077.1	21122131	.	A	C	.	.	MAF_INRAE=25.949;MAF_USDA=43.75
NC_035077.1	21122176	.	C	T	.	.	MAF_INRAE=25.949;MAF_USDA=24.706
NC_035077.1	21122236	.	A	T	.	.	MAF_USDA=3.279
NC_035077.1	21122261	.	A	G	.	.	MAF_USDA=10.417
NC_035077.1	21122459	.	A	C	.	.	MAF_USDA=3.529
NC_035077.1	21122471	.	G	A	.	.	MAF_USDA=11.176
NC_035077.1	21122522	.	A	C	.	.	MAF_USDA=1.639
NC_035077.1	21122548	.	C	A	.	.	MAF_INRAE=10.833;MAF_USDA=14.118
NC_035077.1	21122589	.	G	T	.	.	MAF_USDA=2.941
NC_035077.1	21122692	.	G	T	.	.	MAF_USDA=2.459
NC_035077.1	21122720	.	A	T	.	.	MAF_USDA=2.459
NC_035077.1	21122731	.	A	T	.	.	MAF_INRAE=25.316
NC_035077.1	21122804	.	T	C	.	.	MAF_INRAE=10.833;MAF_USDA=12.941
NC_035077.1	21122850	.	G	C	.	.	MAF_INRAE=10.833;MAF_USDA=14.118
NC_035077.1	21122870	.	A	G	.	.	MAF_INRAE=10.833;MAF_USDA=14.118
NC_035077.1	21122907	.	A	T	.	.	MAF_USDA=1.639
NC_035077.1	21122957	.	G	A	.	.	MAF_USDA=3.279
NC_035077.1	21122966	.	G	T	.	.	MAF_INRAE=42.405;MAF_USDA=48.824
NC_035077.1	21123335	.	A	C	.	.	MAF_USDA=1.639
NC_035077.1	21123525	.	T	C	.	.	MAF_USDA=4.098
NC_035077.1	21123555	.	G	A	.	.	MAF_INRAE=10.526;MAF_USDA=10.656
NC_035077.1	21123561	.	T	C	.	.	MAF_INRAE=10.0;MAF_USDA=3.279
NC_035077.1	21123622	.	A	C	.	.	MAF_INRAE=8.333;MAF_USDA=1.639
NC_035077.1	21123660	.	A	G	.	.	MAF_INRAE=21.667;MAF_USDA=28.824
NC_035077.1	21123686	.	T	C	.	.	MAF_USDA=2.459
NC_035077.1	21123691	.	T	G	.	.	MAF_USDA=5.882
NC_035077.1	21123739	.	C	A	.	.	MAF_INRAE=23.418;MAF_USDA=16.471
NC_035077.1	21123893	.	G	T	.	.	MAF_INRAE=43.038
NC_035077.1	21123923	.	G	T	.	.	MAF_INRAE=10.127;MAF_USDA=9.412
NC_035077.1	21124010	.	A	G	.	.	MAF_INRAE=1.667;MAF_USDA=1.639
NC_035077.1	21124089	.	C	T	.	.	MAF_USDA=5.882
NC_035077.1	21124315	.	C	A	.	.	MAF_INRAE=10.833;MAF_USDA=1.639
NC_035077.1	21124330	.	C	A	.	.	MAF_USDA=1.765
NC_035077.1	21124596	.	GCT	GCA	.	.	MAF_USDA=4.167
NC_035077.1	21124598	.	T	A	.	.	MAF_INRAE=12.025
NC_035077.1	21124619	.	T	C	.	.	MAF_INRAE=10.833
NC_035077.1	21124694	.	G	A	.	.	MAF_INRAE=21.667;MAF_USDA=28.824
NC_035077.1	21124718	.	A	G	.	.	MAF_USDA=5.882
NC_035077.1	21124767	.	G	C	.	.	MAF_USDA=3.529
NC_035077.1	21124876	.	C	T	.	.	MAF_INRAE=10.833;MAF_USDA=1.639
NC_035077.1	21124914	.	T	A	.	.	MAF_INRAE=10.833;MAF_USDA=1.639
NC_035077.1	21124921	.	T	G	.	.	MAF_USDA=5.738
NC_035077.1	21124952	.	C	G	.	.	MAF_USDA=5.882
NC_035077.1	21124993	.	A	T	.	.	MAF_INRAE=21.667;MAF_USDA=28.824
NC_035077.1	21125064	.	T	C	.	.	MAF_USDA=4.918
NC_035077.1	21125089	.	C	A	.	.	MAF_USDA=6.667
NC_035077.1	21125098	.	A	G	.	.	MAF_USDA=7.5
NC_035077.1	21125105	.	A	T	.	.	MAF_USDA=3.333
NC_035077.1	21125145	.	A	G	.	.	MAF_USDA=22.289
NC_035077.1	21125150	.	A	G	.	.	MAF_USDA=5.952
NC_035077.1	21125157	.	G	A	.	.	MAF_INRAE=47.368;MAF_USDA=12.5
NC_035077.1	21125170	.	G	A	.	.	MAF_USDA=1.639
NC_035077.1	21125455	.	G	A	.	.	MAF_INRAE=2.632
NC_035077.1	21126524	.	G	A	.	.	MAF_USDA=5.738
NC_035077.1	21126597	.	G	T	.	.	MAF_USDA=1.639
NC_035077.1	21126725	.	A	T	.	.	MAF_USDA=4.098
NC_035077.1	21126752	.	C	T	.	.	MAF_INRAE=14.557;MAF_USDA=4.118
NC_035077.1	21126800	.	C	T	.	.	MAF_INRAE=9.167;MAF_USDA=1.639
NC_035077.1	21126918	.	C	T	.	.	MAF_USDA=5.738
NC_035077.1	21127158	.	G	A	.	.	MAF_INRAE=21.667;MAF_USDA=25.0
NC_035077.1	21127160	.	G	A	.	.	MAF_USDA=4.167
NC_035077.1	21127432	.	G	A	.	.	MAF_INRAE=10.526
NC_035077.1	21127478	.	G	T	.	.	MAF_USDA=5.738
NC_035077.1	21127610	.	G	A	.	.	MAF_USDA=1.765
NC_035077.1	21127671	.	C	A	.	.	MAF_INRAE=25.949;MAF_USDA=22.941
NC_035077.1	21127838	.	C	T	.	.	MAF_USDA=8.333
NC_035077.1	21127877	.	T	G	.	.	MAF_USDA=5.738
NC_035077.1	21127980	.	T	C	.	.	MAF_INRAE=8.333;MAF_USDA=1.639
NC_035077.1	21128013	.	T	C	.	.	MAF_USDA=4.918
NC_035077.1	21128037	.	A	C	.	.	MAF_USDA=4.918
NC_035077.1	21128096	.	T	A	.	.	MAF_USDA=2.083
NC_035077.1	21128097	.	T	G	.	.	MAF_INRAE=21.667;MAF_USDA=24.706
NC_035077.1	21128098	.	G	T	.	.	MAF_USDA=2.083
NC_035077.1	21128127	.	G	T	.	.	MAF_USDA=2.459
NC_035077.1	21128164	.	A	G	.	.	MAF_INRAE=21.667;MAF_USDA=28.824
NC_035077.1	21128258	.	C	A	.	.	MAF_INRAE=21.667;MAF_USDA=25.294
NC_035077.1	21128265	.	C	A	.	.	MAF_INRAE=10.833;MAF_USDA=17.647
NC_035077.1	21128290	.	T	G	.	.	MAF_INRAE=25.949;MAF_USDA=23.529
NC_035077.1	21128342	.	A	C	.	.	MAF_INRAE=21.667;MAF_USDA=30.0
NC_035077.1	21128372	.	C	A	.	.	MAF_USDA=2.353
NC_035077.1	21128378	.	C	A	.	.	MAF_USDA=4.098
NC_035077.1	21128425	.	C	T	.	.	MAF_INRAE=21.667;MAF_USDA=21.765
NC_035077.1	21128618	.	C	T	.	.	MAF_USDA=4.918
NC_035077.1	21128709	.	G	T	.	.	MAF_USDA=6.557
NC_035077.1	21128710	.	T	A	.	.	MAF_USDA=1.639
NC_035077.1	21128730	.	C	A	.	.	MAF_USDA=4.167
NC_035077.1	21128799	.	A	G	.	.	MAF_USDA=4.918
NC_035077.1	21128817	.	T	C	.	.	MAF_USDA=1.639
NC_035077.1	21128863	.	A	C	.	.	MAF_USDA=2.459
NC_035077.1	21129116	.	C	T	.	.	MAF_USDA=6.557
NC_035077.1	21129182	.	C	T	.	.	MAF_USDA=3.279
NC_035077.1	21129191	.	G	A	.	.	MAF_USDA=10.0
NC_035077.1	21129235	.	G	A	.	.	MAF_USDA=2.083
NC_035077.1	21129386	.	A	G	.	.	MAF_USDA=3.279
NC_035077.1	21129387	.	T	A	.	.	MAF_USDA=1.639
NC_035077.1	21129451	.	A	T	.	.	MAF_INRAE=32.911;MAF_USDA=4.918
NC_035077.1	21129571	.	C	T	.	.	MAF_INRAE=1.667;MAF_USDA=2.941
NC_035077.1	21129588	.	G	A	.	.	MAF_USDA=4.706
NC_035077.1	21129610	.	G	A	.	.	MAF_USDA=1.639
NC_035077.1	21129915	.	G	A	.	.	MAF_USDA=1.639
NC_035077.1	21130008	.	A	G	.	.	MAF_USDA=2.459
NC_035077.1	21130159	.	C	T	.	.	MAF_USDA=2.459
NC_035077.1	21130209	.	T	G	.	.	MAF_INRAE=10.833;MAF_USDA=1.639
NC_035077.1	21130267	.	G	T	.	.	MAF_USDA=4.098
NC_035077.1	21130289	.	G	T	.	.	MAF_INRAE=8.333;MAF_USDA=1.639
NC_035077.1	21130343	.	T	A	.	.	MAF_INRAE=1.667;MAF_USDA=2.941
NC_035077.1	21130469	.	G	C	.	.	MAF_USDA=5.738
NC_035077.1	21130543	.	T	A	.	.	MAF_USDA=1.639
NC_035077.1	21130631	.	G	C	.	.	MAF_INRAE=8.333;MAF_USDA=1.639
NC_035077.1	21130713	.	C	T	.	.	MAF_INRAE=6.667;MAF_USDA=2.459
NC_035077.1	21130725	.	T	C	.	.	MAF_INRAE=10.833;MAF_USDA=1.639
NC_035077.1	21130798	.	G	T	.	.	MAF_INRAE=36.709;MAF_USDA=24.706
NC_035077.1	21130914	.	C	A	.	.	MAF_INRAE=4.167
NC_035077.1	21130915	.	C	T	.	.	MAF_USDA=1.765
NC_035077.1	21130927	.	C	T	.	.	MAF_USDA=2.083
NC_035077.1	21131200	.	G	A	.	.	MAF_INRAE=8.333;MAF_USDA=16.471
NC_035077.1	21131304	.	G	A	.	.	MAF_INRAE=2.5
NC_035077.1	21131353	.	G	A	.	.	MAF_USDA=1.639
NC_035077.1	21131372	.	A	G	.	.	MAF_INRAE=19.167;MAF_USDA=23.529
NC_035077.1	21131433	.	G	T	.	.	MAF_USDA=1.639
NC_035077.1	21131479	.	A	G	.	.	MAF_INRAE=1.667;MAF_USDA=21.765
NC_035077.1	21131521	.	C	T	.	.	MAF_INRAE=10.833;MAF_USDA=1.639
NC_035077.1	21131734	.	C	T	.	.	MAF_USDA=1.639
NC_035077.1	21131735	.	C	A	.	.	MAF_USDA=4.918
NC_035077.1	21131907	.	G	T	.	.	MAF_USDA=2.459
NC_035077.1	21131912	.	T	C	.	.	MAF_USDA=22.917
NC_035077.1	21131929	.	G	C	.	.	MAF_INRAE=37.342;MAF_USDA=27.059
NC_035077.1	21132016	.	A	G	.	.	MAF_INRAE=5.263;MAF_USDA=27.083
NC_035077.1	21132057	.	C	G	.	.	MAF_USDA=2.459
NC_035077.1	21132070	.	A	T	.	.	MAF_USDA=1.639
NC_035077.1	21132071	.	T	A	.	.	MAF_USDA=1.639
NC_035077.1	21132085	.	G	C	.	.	MAF_USDA=2.459
NC_035077.1	21132142	.	C	T	.	.	MAF_INRAE=37.342;MAF_USDA=24.706
NC_035077.1	21132166	.	A	G	.	.	MAF_USDA=20.833
NC_035077.1	21132260	.	T	G	.	.	MAF_INRAE=10.833;MAF_USDA=1.639
NC_035077.1	21132276	.	T	A	.	.	MAF_INRAE=8.333;MAF_USDA=11.765
NC_035077.1	21132329	.	G	A	.	.	MAF_INRAE=9.167
NC_035077.1	21132424	.	A	G	.	.	MAF_USDA=1.639
NC_035077.1	21132447	.	A	C	.	.	MAF_INRAE=15.19;MAF_USDA=4.098
NC_035077.1	21132495	.	T	C	.	.	MAF_INRAE=1.667;MAF_USDA=2.941
NC_035077.1	21132664	.	A	T	.	.	MAF_USDA=1.639
NC_035077.1	21132671	.	T	C	.	.	MAF_INRAE=8.333;MAF_USDA=11.765
NC_035077.1	21132680	.	C	T	.	.	MAF_INRAE=1.667;MAF_USDA=6.471
NC_035077.1	21132726	.	C	A	.	.	MAF_INRAE=8.333;MAF_USDA=11.765
NC_035077.1	21132763	.	T	C	.	.	MAF_INRAE=4.167;MAF_USDA=37.059
NC_035077.1	21132776	.	C	G	.	.	MAF_INRAE=36.709;MAF_USDA=27.059
NC_035077.1	21132788	.	T	G	.	.	MAF_USDA=1.639
NC_035077.1	21132892	.	G	A	.	.	MAF_INRAE=1.667;MAF_USDA=7.059
NC_035077.1	21132988	.	T	G	.	.	MAF_USDA=6.557
NC_035077.1	21133137	.	C	A	.	.	MAF_USDA=6.557
NC_035077.1	21133158	.	G	T	.	.	MAF_USDA=12.353
NC_035077.1	21133193	.	C	A	.	.	MAF_USDA=8.197
NC_035077.1	21133197	.	C	A	.	.	MAF_USDA=8.197
NC_035077.1	21133204	.	C	T	.	.	MAF_USDA=8.197
NC_035077.1	21133209	.	T	C	.	.	MAF_USDA=8.197
NC_035077.1	21133225	.	C	A	.	.	MAF_USDA=8.197
NC_035077.1	21133235	.	C	T	.	.	MAF_USDA=2.459
NC_035077.1	21133303	.	CG	CA	.	.	MAF_USDA=14.583
NC_035077.1	21133304	.	G	A	.	.	MAF_INRAE=4.167
NC_035077.1	21133310	.	T	C	.	.	MAF_INRAE=10.833
NC_035077.1	21133329	.	G	A	.	.	MAF_INRAE=10.833;MAF_USDA=1.639
NC_035077.1	21133397	.	G	A	.	.	MAF_INRAE=18.987;MAF_USDA=19.412
NC_035077.1	21133399	.	A	T	.	.	MAF_USDA=3.279
NC_035077.1	21133406	.	C	A	.	.	MAF_INRAE=6.962;MAF_USDA=4.118
NC_035077.1	21133414	.	G	A	.	.	MAF_INRAE=5.263;MAF_USDA=27.083
NC_035077.1	21133442	.	A	T	.	.	MAF_USDA=4.098
NC_035077.1	21133451	.	C	A	.	.	MAF_INRAE=1.667;MAF_USDA=4.118
NC_035077.1	21133526	.	C	T	.	.	MAF_USDA=3.279
NC_035077.1	21133544	.	G	A	.	.	MAF_USDA=1.639
NC_035077.1	21133640	.	T	C	.	.	MAF_USDA=2.459
NC_035077.1	21133713	.	C	T	.	.	MAF_INRAE=1.667;MAF_USDA=6.471
NC_035077.1	21133759	.	G	C	.	.	MAF_INRAE=10.833;MAF_USDA=1.639
NC_035077.1	21133785	.	G	A	.	.	MAF_INRAE=2.5;MAF_USDA=10.0
NC_035077.1	21133907	.	G	T	.	.	MAF_INRAE=2.5
NC_035077.1	21133985	.	C	T	.	.	MAF_INRAE=10.833;MAF_USDA=3.279
NC_035077.1	21133996	.	C	T	.	.	MAF_USDA=4.118
NC_035077.1	21133998	.	T	A	.	.	MAF_INRAE=11.392;MAF_USDA=9.412
NC_035077.1	21134054	.	C	T	.	.	MAF_INRAE=34.177;MAF_USDA=7.377
NC_035077.1	21134069	.	G	C	.	.	MAF_INRAE=2.5;MAF_USDA=4.098
NC_035077.1	21134107	.	A	T	.	.	MAF_USDA=6.557
NC_035077.1	21134114	.	C	A	.	.	MAF_INRAE=46.203;MAF_USDA=18.824
NC_035077.1	21134124	.	T	G	.	.	MAF_INRAE=27.848;MAF_USDA=23.529
NC_035077.1	21134216	.	G	A	.	.	MAF_USDA=4.167
NC_035077.1	21134271	.	G	A	.	.	MAF_USDA=2.459
NC_035077.1	21134283	.	T	C	.	.	MAF_INRAE=10.526;MAF_USDA=13.529
NC_035077.1	21134410	.	T	G	.	.	MAF_INRAE=10.759;MAF_USDA=7.059
NC_035077.1	21134587	.	C	T	.	.	MAF_INRAE=8.228;MAF_USDA=9.412
NC_035077.1	21134611	.	C	T	.	.	MAF_INRAE=14.557;MAF_USDA=4.167
NC_035077.1	21134647	.	C	A	.	.	MAF_USDA=1.667
NC_035077.1	21137371	.	C	T	.	.	MAF_INRAE=21.053
NC_035077.1	21137427	.	A	C	.	.	MAF_INRAE=8.228;MAF_USDA=6.548
NC_035077.1	21137448	.	G	A	.	.	MAF_INRAE=22.785;MAF_USDA=5.952
NC_035077.1	21137527	.	C	A	.	.	MAF_INRAE=8.228;MAF_USDA=10.119
NC_035077.1	21137563	.	A	T	.	.	MAF_INRAE=8.228;MAF_USDA=10.714
NC_035077.1	21137627	.	G	A	.	.	MAF_INRAE=23.418;MAF_USDA=5.294
NC_035077.1	21137642	.	C	A	.	.	MAF_USDA=1.639
NC_035077.1	21137652	.	A	G	.	.	MAF_INRAE=6.962;MAF_USDA=3.529
NC_035077.1	21137837	.	A	T	.	.	MAF_USDA=1.639
NC_035077.1	21137861	.	G	T	.	.	MAF_INRAE=30.38;MAF_USDA=45.833
NC_035077.1	21138037	.	A	G	.	.	MAF_INRAE=5.263;MAF_USDA=10.417
NC_035077.1	21138124	.	G	A	.	.	MAF_INRAE=1.667;MAF_USDA=3.529
NC_035077.1	21138152	.	G	A	.	.	MAF_INRAE=23.418;MAF_USDA=4.706
NC_035077.1	21138156	.	T	A	.	.	MAF_INRAE=44.937;MAF_USDA=31.765
NC_035077.1	21138202	.	C	A	.	.	MAF_INRAE=1.667
NC_035077.1	21138228	.	G	T	.	.	MAF_USDA=1.639
NC_035077.1	21138300	.	T	A	.	.	MAF_USDA=2.083
NC_035077.1	21138315	.	T	A	.	.	MAF_INRAE=23.418;MAF_USDA=5.294
NC_035077.1	21138338	.	G	C	.	.	MAF_USDA=4.918
NC_035077.1	21138401	.	A	C	.	.	MAF_INRAE=10.759;MAF_USDA=7.059
NC_035077.1	21138412	.	C	A	.	.	MAF_USDA=3.529
NC_035077.1	21138423	.	C	T	.	.	MAF_INRAE=30.38;MAF_USDA=42.941
NC_035077.1	21138466	.	G	T	.	.	MAF_INRAE=6.962;MAF_USDA=4.118
NC_035077.1	21138705	.	G	A	.	.	MAF_USDA=1.765
NC_035077.1	21138765	.	G	A	.	.	MAF_INRAE=6.667;MAF_USDA=9.412
NC_035077.1	21138852	.	T	A	.	.	MAF_INRAE=1.667
NC_035077.1	21138855	.	T	C	.	.	MAF_INRAE=1.667
NC_035077.1	21138866	.	A	C	.	.	MAF_INRAE=5.833
NC_035077.1	21138880	.	T	C	.	.	MAF_INRAE=1.667
NC_035077.1	21138883	.	G	A	.	.	MAF_INRAE=17.089
NC_035077.1	21138915	.	T	C	.	.	MAF_INRAE=9.167;MAF_USDA=4.167
NC_035077.1	21138952	.	A	G	.	.	MAF_USDA=1.639
NC_035077.1	21139009	.	T	G	.	.	MAF_USDA=1.639
NC_035077.1	21139156	.	C	T	.	.	MAF_INRAE=24.051;MAF_USDA=6.024
NC_035077.1	21139374	.	C	T	.	.	MAF_INRAE=21.053
NC_035077.1	21139395	.	A	G	.	.	MAF_INRAE=33.544;MAF_USDA=4.918
NC_035077.1	21139422	.	C	T	.	.	MAF_USDA=4.167
NC_035077.1	21139433	.	A	G	.	.	MAF_INRAE=6.962;MAF_USDA=4.118
NC_035077.1	21139577	.	G	T	.	.	MAF_INRAE=30.38;MAF_USDA=44.118
NC_035077.1	21139691	.	A	C	.	.	MAF_INRAE=2.5;MAF_USDA=2.459
NC_035077.1	21139755	.	G	T	.	.	MAF_USDA=1.639
NC_035077.1	21139771	.	C	T	.	.	MAF_INRAE=34.81;MAF_USDA=10.588
NC_035077.1	21139793	.	C	A	.	.	MAF_INRAE=37.5;MAF_USDA=30.588
NC_035077.1	21139834	.	C	G	.	.	MAF_USDA=4.118
NC_035077.1	21139950	.	A	T	.	.	MAF_INRAE=1.667
NC_035077.1	21139953	.	A	C	.	.	MAF_INRAE=1.667
NC_035077.1	21139957	.	C	T	.	.	MAF_USDA=1.639
NC_035077.1	21139958	.	G	A	.	.	MAF_INRAE=1.667;MAF_USDA=6.471
NC_035077.1	21139975	.	C	T	.	.	MAF_USDA=3.279
NC_035077.1	21140207	.	G	A	.	.	MAF_INRAE=10.759;MAF_USDA=3.529
NC_035077.1	21140218	.	G	A	.	.	MAF_INRAE=44.937;MAF_USDA=32.353
NC_035077.1	21140354	.	G	A	.	.	MAF_INRAE=15.19
NC_035077.1	21140360	.	G	T	.	.	MAF_INRAE=1.667;MAF_USDA=4.706
NC_035077.1	21140364	.	G	T	.	.	MAF_INRAE=1.667;MAF_USDA=7.059
NC_035077.1	21140398	.	G	A	.	.	MAF_USDA=3.279
NC_035077.1	21140412	.	A	T	.	.	MAF_INRAE=23.418;MAF_USDA=5.294
NC_035077.1	21140540	.	G	A	.	.	MAF_INRAE=44.937;MAF_USDA=31.176
NC_035077.1	21140554	.	A	G	.	.	MAF_USDA=1.639
NC_035077.1	21140636	.	C	A	.	.	MAF_INRAE=1.667;MAF_USDA=4.706
NC_035077.1	21140653	.	T	C	.	.	MAF_INRAE=2.5;MAF_USDA=5.738
NC_035077.1	21140669	.	C	G	.	.	MAF_USDA=19.672
NC_035077.1	21140686	.	T	C	.	.	MAF_USDA=2.459
NC_035077.1	21140762	.	C	T	.	.	MAF_INRAE=8.333;MAF_USDA=3.279
NC_035077.1	21140773	.	T	C	.	.	MAF_USDA=12.295
NC_035077.1	21140787	.	G	T	.	.	MAF_USDA=1.639
NC_035077.1	21140820	.	C	A	.	.	MAF_INRAE=10.833;MAF_USDA=2.459
NC_035077.1	21140896	.	T	G	.	.	MAF_USDA=10.588
NC_035077.1	21140943	.	C	T	.	.	MAF_INRAE=23.418;MAF_USDA=6.471
NC_035077.1	21140968	.	T	C	.	.	MAF_USDA=4.098
NC_035077.1	21141005	.	C	A	.	.	MAF_INRAE=8.333;MAF_USDA=9.412
NC_035077.1	21141021	.	A	C	.	.	MAF_INRAE=23.418;MAF_USDA=3.279
NC_035077.1	21141052	.	T	C	.	.	MAF_USDA=1.639
NC_035077.1	21141057	.	G	A	.	.	MAF_USDA=1.639
NC_035077.1	21141058	.	G	A	.	.	MAF_INRAE=8.333;MAF_USDA=9.412
NC_035077.1	21141067	.	A	G	.	.	MAF_USDA=5.294
NC_035077.1	21141080	.	T	G	.	.	MAF_INRAE=15.0;MAF_USDA=21.176
NC_035077.1	21141183	.	A	C	.	.	MAF_INRAE=11.392;MAF_USDA=10.0
NC_035077.1	21141216	.	G	A	.	.	MAF_USDA=8.197
NC_035077.1	21141244	.	G	A	.	.	MAF_USDA=5.882
NC_035077.1	21141283	.	C	T	.	.	MAF_USDA=4.118
NC_035077.1	21141297	.	T	A	.	.	MAF_INRAE=10.759;MAF_USDA=2.941
NC_035077.1	21141343	.	A	C	.	.	MAF_INRAE=23.418;MAF_USDA=3.279
NC_035077.1	21141432	.	A	T	.	.	MAF_INRAE=23.418;MAF_USDA=3.279
NC_035077.1	21141455	.	C	A	.	.	MAF_INRAE=17.722;MAF_USDA=31.176
NC_035077.1	21141473	.	G	C	.	.	MAF_USDA=4.118
NC_035077.1	21141563	.	T	A	.	.	MAF_INRAE=2.5;MAF_USDA=35.417
NC_035077.1	21141653	.	C	A	.	.	MAF_USDA=1.639
NC_035077.1	21141894	.	T	G	.	.	MAF_USDA=1.639
NC_035077.1	21141899	.	A	T	.	.	MAF_USDA=3.279
NC_035077.1	21141951	.	C	T	.	.	MAF_INRAE=5.263;MAF_USDA=27.083
NC_035077.1	21142021	.	G	A	.	.	MAF_USDA=2.459
NC_035077.1	21142026	.	C	T	.	.	MAF_INRAE=5.263;MAF_USDA=27.083
NC_035077.1	21142058	.	T	A	.	.	MAF_INRAE=1.667;MAF_USDA=2.459
NC_035077.1	21142079	.	T	A	.	.	MAF_INRAE=22.785;MAF_USDA=3.279
NC_035077.1	21142080	.	A	C	.	.	MAF_INRAE=36.667;MAF_USDA=11.765
NC_035077.1	21142160	.	C	A	.	.	MAF_USDA=11.765
NC_035077.1	21142170	.	C	T	.	.	MAF_INRAE=32.911;MAF_USDA=12.5
NC_035077.1	21142212	.	C	T	.	.	MAF_USDA=3.279
NC_035077.1	21142244	.	T	C	.	.	MAF_USDA=1.639
NC_035077.1	21142353	.	C	T	.	.	MAF_INRAE=22.785;MAF_USDA=7.059
NC_035077.1	21142404	.	G	C	.	.	MAF_USDA=1.639
NC_035077.1	21142418	.	C	T	.	.	MAF_INRAE=8.333
NC_035077.1	21142430	.	G	A	.	.	MAF_INRAE=27.215;MAF_USDA=46.471
NC_035077.1	21142435	.	A	G	.	.	MAF_USDA=4.706
NC_035077.1	21142485	.	G	T	.	.	MAF_INRAE=23.418;MAF_USDA=6.471
NC_035077.1	21142508	.	C	A	.	.	MAF_USDA=3.279
NC_035077.1	21142595	.	G	T	.	.	MAF_INRAE=23.418;MAF_USDA=3.279
NC_035077.1	21142613	.	A	T	.	.	MAF_INRAE=1.667;MAF_USDA=2.459
NC_035077.1	21142614	.	T	G	.	.	MAF_INRAE=1.667;MAF_USDA=2.459
NC_035077.1	21142638	.	G	T	.	.	MAF_INRAE=36.709;MAF_USDA=15.882
NC_035077.1	21142639	.	A	G	.	.	MAF_USDA=2.083
NC_035077.1	21142668	.	G	A	.	.	MAF_USDA=2.459
NC_035077.1	21142704	.	T	C	.	.	MAF_INRAE=23.418;MAF_USDA=3.279
NC_035077.1	21142771	.	A	T	.	.	MAF_INRAE=2.5;MAF_USDA=2.459
NC_035077.1	21142790	.	T	G	.	.	MAF_USDA=1.639
NC_035077.1	21142801	.	G	A	.	.	MAF_INRAE=23.418;MAF_USDA=3.279
NC_035077.1	21142869	.	C	T	.	.	MAF_INRAE=36.076;MAF_USDA=15.882
NC_035077.1	21142879	.	T	C	.	.	MAF_INRAE=23.418;MAF_USDA=3.279
NC_035077.1	21142946	.	C	A	.	.	MAF_USDA=3.279
NC_035077.1	21142984	.	G	A	.	.	MAF_USDA=3.279
NC_035077.1	21143023	.	A	G	.	.	MAF_INRAE=22.152;MAF_USDA=5.738
NC_035077.1	21143057	.	T	C	.	.	MAF_USDA=3.529
NC_035077.1	21143067	.	A	G	.	.	MAF_USDA=2.941
NC_035077.1	21143147	.	G	T	.	.	MAF_INRAE=16.456;MAF_USDA=27.869
NC_035077.1	21143263	.	A	T	.	.	MAF_USDA=1.667
NC_035077.1	21143279	.	G	A	.	.	MAF_INRAE=9.494;MAF_USDA=4.167
NC_035077.1	21144023	.	C	A	.	.	MAF_INRAE=22.152;MAF_USDA=4.098
NC_035077.1	21144167	.	G	A	.	.	MAF_USDA=4.167
NC_035077.1	21144207	.	T	C	.	.	MAF_INRAE=37.342;MAF_USDA=18.235
NC_035077.1	21144208	.	A	G	.	.	MAF_USDA=1.639
NC_035077.1	21144209	.	T	G	.	.	MAF_INRAE=24.051;MAF_USDA=6.471
NC_035077.1	21144326	.	A	C	.	.	MAF_INRAE=40.506;MAF_USDA=40.0
NC_035077.1	21144428	.	C	T	.	.	MAF_USDA=1.639
NC_035077.1	21144554	.	G	T	.	.	MAF_USDA=1.639
NC_035077.1	21144559	.	A	C	.	.	MAF_INRAE=6.667
NC_035077.1	21144641	.	T	A	.	.	MAF_INRAE=22.152;MAF_USDA=3.279
NC_035077.1	21144643	.	A	C	.	.	MAF_USDA=1.639
NC_035077.1	21144703	.	G	A	.	.	MAF_INRAE=36.709;MAF_USDA=14.706
NC_035077.1	21144746	.	G	A	.	.	MAF_INRAE=32.911;MAF_USDA=20.588
NC_035077.1	21144854	.	A	C	.	.	MAF_INRAE=32.911;MAF_USDA=21.176
NC_035077.1	21144985	.	A	C	.	.	MAF_USDA=2.459
NC_035077.1	21145092	.	G	A	.	.	MAF_USDA=5.294
NC_035077.1	21145207	.	G	A	.	.	MAF_USDA=2.353
NC_035077.1	21145276	.	T	G	.	.	MAF_USDA=2.353
NC_035077.1	21145289	.	A	T	.	.	MAF_USDA=8.333
NC_035077.1	21145294	.	G	A	.	.	MAF_INRAE=35.443;MAF_USDA=5.882
NC_035077.1	21145321	.	G	T	.	.	MAF_INRAE=43.671;MAF_USDA=41.176
NC_035077.1	21145437	.	C	A	.	.	MAF_INRAE=10.833
NC_035077.1	21145474	.	G	T	.	.	MAF_INRAE=23.418;MAF_USDA=3.279
NC_035077.1	21145518	.	C	A	.	.	MAF_INRAE=44.937;MAF_USDA=14.754
NC_035077.1	21145519	.	C	A	.	.	MAF_INRAE=45.833;MAF_USDA=14.754
NC_035077.1	21145524	.	C	A	.	.	MAF_INRAE=42.405;MAF_USDA=9.836
NC_035077.1	21145566	.	T	C	.	.	MAF_INRAE=48.101;MAF_USDA=25.882
NC_035077.1	21145570	.	A	C	.	.	MAF_INRAE=34.167;MAF_USDA=4.918
NC_035077.1	21145623	.	A	G	.	.	MAF_USDA=1.639
NC_035077.1	21145677	.	T	A	.	.	MAF_INRAE=5.263;MAF_USDA=19.412
NC_035077.1	21145695	.	G	A	.	.	MAF_INRAE=2.5;MAF_USDA=4.918
NC_035077.1	21145698	.	C	T	.	.	MAF_USDA=18.235
NC_035077.1	21145746	.	A	C	.	.	MAF_INRAE=1.667;MAF_USDA=2.459
NC_035077.1	21145778	.	G	A	.	.	MAF_USDA=4.118
NC_035077.1	21145901	.	G	A	.	.	MAF_INRAE=10.833;MAF_USDA=4.167
NC_035077.1	21145957	.	C	T	.	.	MAF_INRAE=9.167;MAF_USDA=4.918
NC_035077.1	21146025	.	C	T	.	.	MAF_INRAE=31.667;MAF_USDA=8.333
NC_035077.1	21146063	.	C	A	.	.	MAF_INRAE=9.167;MAF_USDA=4.167
NC_035077.1	21146068	.	C	T	.	.	MAF_INRAE=10.759;MAF_USDA=4.167
NC_035077.1	21146069	.	G	A	.	.	MAF_USDA=4.167
NC_035077.1	21146109	.	G	A	.	.	MAF_USDA=4.118
NC_035077.1	21146145	.	A	G	.	.	MAF_INRAE=40.833;MAF_USDA=44.262
NC_035077.1	21146258	.	C	G	.	.	MAF_USDA=3.279
NC_035077.1	21146969	.	G	T	.	.	MAF_USDA=6.25
NC_035077.1	21147977	.	T	C	.	.	MAF_USDA=2.459
NC_035077.1	21147994	.	G	A	.	.	MAF_USDA=27.083
NC_035077.1	21148046	.	C	A	.	.	MAF_INRAE=10.526
NC_035077.1	21148125	.	T	G	.	.	MAF_USDA=46.429
NC_035077.1	21148390	.	G	T	.	.	MAF_INRAE=14.167;MAF_USDA=6.25
NC_035077.1	21148469	.	A	G	.	.	MAF_USDA=2.083
NC_035077.1	21148606	.	G	A	.	.	MAF_USDA=1.639
NC_035077.1	21148636	.	T	A	.	.	MAF_USDA=3.279
NC_035077.1	21148653	.	C	A	.	.	MAF_USDA=2.083
NC_035077.1	21148673	.	T	A	.	.	MAF_USDA=2.459
NC_035077.1	21148734	.	G	T	.	.	MAF_USDA=4.098
NC_035077.1	21148747	.	G	C	.	.	MAF_INRAE=6.667
NC_035077.1	21148768	.	G	A	.	.	MAF_INRAE=31.013;MAF_USDA=4.918
NC_035077.1	21148834	.	G	A	.	.	MAF_INRAE=46.203;MAF_USDA=25.294
NC_035077.1	21148987	.	C	A	.	.	MAF_INRAE=48.734;MAF_USDA=48.235
NC_035077.1	21149003	.	C	T	.	.	MAF_USDA=3.529
NC_035077.1	21149071	.	G	T	.	.	MAF_USDA=1.639
NC_035077.1	21149165	.	T	C	.	.	MAF_INRAE=46.835;MAF_USDA=43.529
NC_035077.1	21149264	.	A	G	.	.	MAF_INRAE=5.0;MAF_USDA=9.412
NC_035077.1	21149329	.	A	C	.	.	MAF_USDA=2.083
NC_035077.1	21149459	.	A	C	.	.	MAF_USDA=17.059
NC_035077.1	21149480	.	A	T	.	.	MAF_INRAE=5.263;MAF_USDA=12.353
NC_035077.1	21149490	.	A	C	.	.	MAF_INRAE=12.025;MAF_USDA=24.706
NC_035077.1	21149512	.	C	T	.	.	MAF_INRAE=6.962;MAF_USDA=8.824
NC_035077.1	21149697	.	A	C	.	.	MAF_INRAE=10.127;MAF_USDA=14.118
NC_035077.1	21149810	.	A	G	.	.	MAF_INRAE=46.835;MAF_USDA=13.115
NC_035077.1	21149822	.	T	G	.	.	MAF_INRAE=10.759;MAF_USDA=7.059
NC_035077.1	21149860	.	C	T	.	.	MAF_INRAE=38.608;MAF_USDA=42.941
NC_035077.1	21149866	.	A	G	.	.	MAF_INRAE=39.241;MAF_USDA=43.529
NC_035077.1	21149886	.	G	A	.	.	MAF_USDA=4.098
NC_035077.1	21149897	.	A	G	.	.	MAF_INRAE=10.526
NC_035077.1	21150006	.	T	C	.	.	MAF_INRAE=10.759;MAF_USDA=6.471
NC_035077.1	21150010	.	G	T	.	.	MAF_INRAE=15.19
NC_035077.1	21150029	.	C	T	.	.	MAF_INRAE=5.263;MAF_USDA=15.882
NC_035077.1	21150068	.	G	A	.	.	MAF_INRAE=5.263
NC_035077.1	21150085	.	A	G	.	.	MAF_INRAE=5.263;MAF_USDA=16.471
NC_035077.1	21150193	.	C	A	.	.	MAF_INRAE=15.823;MAF_USDA=10.588
NC_035077.1	21150199	.	C	T	.	.	MAF_USDA=1.639
NC_035077.1	21150233	.	G	A	.	.	MAF_INRAE=2.5;MAF_USDA=4.706
NC_035077.1	21150306	.	C	T	.	.	MAF_INRAE=50.0;MAF_USDA=19.412
NC_035077.1	21150330	.	T	G	.	.	MAF_INRAE=29.747;MAF_USDA=46.471
NC_035077.1	21150447	.	C	T	.	.	MAF_INRAE=10.833
NC_035077.1	21150467	.	G	A	.	.	MAF_INRAE=12.025;MAF_USDA=16.471
NC_035077.1	21150472	.	G	A	.	.	MAF_USDA=1.639
NC_035077.1	21150480	.	T	A	.	.	MAF_INRAE=12.658;MAF_USDA=25.882
NC_035077.1	21150497	.	G	A	.	.	MAF_USDA=2.459
NC_035077.1	21150503	.	A	C	.	.	MAF_USDA=6.471
NC_035077.1	21150519	.	T	A	.	.	MAF_USDA=1.639
NC_035077.1	21150526	.	C	T	.	.	MAF_INRAE=13.291;MAF_USDA=7.059
NC_035077.1	21150544	.	T	A	.	.	MAF_INRAE=32.911;MAF_USDA=42.353
NC_035077.1	21150560	.	A	C	.	.	MAF_INRAE=34.177;MAF_USDA=12.295
NC_035077.1	21150693	.	C	T	.	.	MAF_INRAE=13.291;MAF_USDA=8.824
NC_035077.1	21150845	.	T	A	.	.	MAF_INRAE=34.177;MAF_USDA=11.475
NC_035077.1	21150919	.	G	T	.	.	MAF_INRAE=12.025;MAF_USDA=15.882
NC_035077.1	21150958	.	C	A	.	.	MAF_INRAE=13.291;MAF_USDA=8.824
NC_035077.1	21151183	.	G	T	.	.	MAF_INRAE=17.722;MAF_USDA=4.918
NC_035077.1	21151234	.	G	C	.	.	MAF_INRAE=34.81;MAF_USDA=20.588
NC_035077.1	21151309	.	C	T	.	.	MAF_INRAE=5.833
NC_035077.1	21151340	.	C	T	.	.	MAF_USDA=2.459
NC_035077.1	21151343	.	C	G	.	.	MAF_INRAE=17.722;MAF_USDA=4.918
NC_035077.1	21151362	.	C	T	.	.	MAF_INRAE=2.5;MAF_USDA=2.941
NC_035077.1	21151418	.	G	T	.	.	MAF_USDA=2.353
NC_035077.1	21151438	.	A	T	.	.	MAF_INRAE=12.658;MAF_USDA=8.824
NC_035077.1	21151535	.	T	G	.	.	MAF_USDA=3.279
NC_035077.1	21151545	.	G	T	.	.	MAF_INRAE=12.658;MAF_USDA=8.824
NC_035077.1	21151638	.	G	A	.	.	MAF_INRAE=17.722;MAF_USDA=4.918
NC_035077.1	21151947	.	C	T	.	.	MAF_INRAE=34.177;MAF_USDA=4.918
NC_035077.1	21152071	.	A	C	.	.	MAF_INRAE=17.722;MAF_USDA=4.098
NC_035077.1	21152073	.	A	C	.	.	MAF_USDA=8.197
NC_035077.1	21152076	.	G	T	.	.	MAF_INRAE=26.582;MAF_USDA=43.529
NC_035077.1	21152078	.	A	C	.	.	MAF_INRAE=42.5;MAF_USDA=33.529
NC_035077.1	21152096	.	A	G	.	.	MAF_USDA=22.917
NC_035077.1	21152097	.	C	T	.	.	MAF_USDA=2.459
NC_035077.1	21152179	.	G	T	.	.	MAF_USDA=1.639
NC_035077.1	21152228	.	T	A	.	.	MAF_USDA=1.639
NC_035077.1	21152230	.	G	A	.	.	MAF_USDA=3.529
NC_035077.1	21152231	.	A	C	.	.	MAF_USDA=3.529
NC_035077.1	21152251	.	G	T	.	.	MAF_USDA=1.765
NC_035077.1	21152259	.	G	A	.	.	MAF_USDA=4.118
NC_035077.1	21152325	.	G	T	.	.	MAF_USDA=4.167
NC_035077.1	21152386	.	A	G	.	.	MAF_INRAE=17.722;MAF_USDA=4.918
NC_035077.1	21152444	.	G	T	.	.	MAF_INRAE=17.722;MAF_USDA=5.738
NC_035077.1	21152466	.	G	A	.	.	MAF_INRAE=47.368;MAF_USDA=44.118
NC_035077.1	21152490	.	A	G	.	.	MAF_INRAE=13.924;MAF_USDA=5.294
NC_035077.1	21152535	.	G	A,T	.	.	MAF_INRAE=15.19;MAF_USDA=2.083
NC_035077.1	21152779	.	C	G	.	.	MAF_INRAE=17.089;MAF_USDA=6.557
NC_035077.1	21153282	.	C	A	.	.	MAF_USDA=4.167
NC_035077.1	21153324	.	T	G	.	.	MAF_USDA=6.557
NC_035077.1	21153381	.	A	G	.	.	MAF_INRAE=14.557;MAF_USDA=48.824
NC_035077.1	21153407	.	T	C	.	.	MAF_INRAE=20.253;MAF_USDA=29.412
NC_035077.1	21153529	.	A	C	.	.	MAF_INRAE=48.734;MAF_USDA=44.048
NC_035077.1	21153547	.	C	T	.	.	MAF_INRAE=15.19;MAF_USDA=41.667
NC_035077.1	21153552	.	A	G	.	.	MAF_USDA=1.667
NC_035077.1	21153640	.	C	A	.	.	MAF_INRAE=4.167
NC_035077.1	21153649	.	C	T	.	.	MAF_USDA=5.294
NC_035077.1	21153718	.	G	A	.	.	MAF_INRAE=20.253;MAF_USDA=30.952
NC_035077.1	21153759	.	C	T	.	.	MAF_INRAE=31.013;MAF_USDA=4.167
NC_035077.1	21153866	.	C	T	.	.	MAF_USDA=2.083
NC_035077.1	21153917	.	C	A	.	.	MAF_INRAE=48.734;MAF_USDA=44.118
NC_035077.1	21153926	.	C	A	.	.	MAF_INRAE=48.734;MAF_USDA=44.118
NC_035077.1	21153985	.	G	A	.	.	MAF_INRAE=2.5;MAF_USDA=3.529
NC_035077.1	21153996	.	G	A	.	.	MAF_USDA=1.639
NC_035077.1	21154019	.	A	C	.	.	MAF_USDA=3.279
NC_035077.1	21154032	.	G	A	.	.	MAF_INRAE=10.0
NC_035077.1	21154040	.	G	T	.	.	MAF_INRAE=10.0
NC_035077.1	21154236	.	A	C	.	.	MAF_USDA=1.639
NC_035077.1	21154334	.	A	T	.	.	MAF_INRAE=7.5
NC_035077.1	21154403	.	T	A	.	.	MAF_INRAE=17.722;MAF_USDA=4.918
NC_035077.1	21154465	.	C	G	.	.	MAF_INRAE=10.833
NC_035077.1	21154508	.	G	T	.	.	MAF_INRAE=12.025;MAF_USDA=31.765
NC_035077.1	21154674	.	C	T	.	.	MAF_INRAE=12.025;MAF_USDA=24.706
NC_035077.1	21154678	.	G	T	.	.	MAF_INRAE=13.291;MAF_USDA=6.471
NC_035077.1	21154817	.	G	A	.	.	MAF_USDA=1.639
NC_035077.1	21154932	.	T	G	.	.	MAF_USDA=2.083
NC_035077.1	21155031	.	A	C	.	.	MAF_INRAE=10.833
NC_035077.1	21155038	.	T	A	.	.	MAF_INRAE=48.734;MAF_USDA=50.0
NC_035077.1	21155050	.	T	C	.	.	MAF_USDA=7.059
NC_035077.1	21155062	.	C	T	.	.	MAF_USDA=1.639
NC_035077.1	21155074	.	T	C	.	.	MAF_USDA=4.098
NC_035077.1	21155132	.	T	C	.	.	MAF_INRAE=29.747;MAF_USDA=35.882
NC_035077.1	21155143	.	A	C	.	.	MAF_INRAE=34.177;MAF_USDA=4.918
NC_035077.1	21155156	.	T	A	.	.	MAF_INRAE=17.722;MAF_USDA=4.918
NC_035077.1	21155171	.	T	A	.	.	MAF_INRAE=17.722;MAF_USDA=4.918
NC_035077.1	21155236	.	C	A	.	.	MAF_INRAE=12.025;MAF_USDA=27.059
NC_035077.1	21155258	.	C	A	.	.	MAF_INRAE=13.291;MAF_USDA=9.412
NC_035077.1	21155310	.	T	G	.	.	MAF_INRAE=17.722;MAF_USDA=5.0
NC_035077.1	21155315	.	C	A	.	.	MAF_INRAE=29.747;MAF_USDA=35.119
NC_035077.1	21155317	.	T	G	.	.	MAF_INRAE=13.291;MAF_USDA=8.929
NC_035077.1	21155344	.	C	T	.	.	MAF_INRAE=48.734;MAF_USDA=44.048
NC_035077.1	21155352	.	T	G	.	.	MAF_USDA=2.941
NC_035077.1	21155360	.	T	C	.	.	MAF_INRAE=10.833;MAF_USDA=8.824
NC_035077.1	21155483	.	A	G	.	.	MAF_INRAE=48.734;MAF_USDA=44.706
NC_035077.1	21155557	.	G	T	.	.	MAF_USDA=2.459
NC_035077.1	21155571	.	G	A	.	.	MAF_INRAE=10.127;MAF_USDA=5.294
NC_035077.1	21155627	.	G	A	.	.	MAF_INRAE=13.291;MAF_USDA=8.824
NC_035077.1	21155716	.	C	T	.	.	MAF_INRAE=10.833
NC_035077.1	21155802	.	C	G	.	.	MAF_INRAE=25.949;MAF_USDA=32.941
NC_035077.1	21155805	.	A	G	.	.	MAF_INRAE=20.833;MAF_USDA=32.941
NC_035077.1	21155824	.	T	C	.	.	MAF_INRAE=13.291;MAF_USDA=8.824
NC_035077.1	21155871	.	G	A	.	.	MAF_INRAE=10.526
NC_035077.1	21155879	.	C	G	.	.	MAF_INRAE=29.114;MAF_USDA=2.459
NC_035077.1	21155881	.	G	A	.	.	MAF_INRAE=33.333;MAF_USDA=2.459
NC_035077.1	21155893	.	G	A	.	.	MAF_INRAE=17.722;MAF_USDA=9.412
NC_035077.1	21155904	.	G	A	.	.	MAF_INRAE=13.291;MAF_USDA=8.824
NC_035077.1	21155905	.	G	T	.	.	MAF_INRAE=10.833;MAF_USDA=8.824
NC_035077.1	21155960	.	C	T	.	.	MAF_INRAE=13.291;MAF_USDA=8.824
NC_035077.1	21155961	.	A	G	.	.	MAF_INRAE=10.833;MAF_USDA=8.824
NC_035077.1	21155981	.	T	C	.	.	MAF_INRAE=13.291;MAF_USDA=8.235
NC_035077.1	21155991	.	C	T	.	.	MAF_INRAE=29.114;MAF_USDA=34.706
NC_035077.1	21156136	.	G	A	.	.	MAF_INRAE=13.291;MAF_USDA=8.824
NC_035077.1	21156147	.	G	C	.	.	MAF_INRAE=12.025;MAF_USDA=24.706
NC_035077.1	21156171	.	G	C	.	.	MAF_USDA=2.083
NC_035077.1	21156241	.	A	G	.	.	MAF_USDA=4.098
NC_035077.1	21156282	.	T	G	.	.	MAF_INRAE=24.684;MAF_USDA=34.118
NC_035077.1	21156391	.	A	G	.	.	MAF_INRAE=25.316;MAF_USDA=35.294
NC_035077.1	21156402	.	G	A	.	.	MAF_INRAE=33.544;MAF_USDA=4.918
NC_035077.1	21156566	.	T	C	.	.	MAF_USDA=1.639
NC_035077.1	21156570	.	T	G	.	.	MAF_INRAE=25.833;MAF_USDA=26.471
NC_035077.1	21156633	.	G	T	.	.	MAF_INRAE=10.526
NC_035077.1	21156695	.	T	A	.	.	MAF_INRAE=27.5;MAF_USDA=2.083
NC_035077.1	21156848	.	C	G	.	.	MAF_INRAE=14.557;MAF_USDA=38.235
NC_035077.1	21156854	.	G	C	.	.	MAF_USDA=4.706
NC_035077.1	21156862	.	G	A	.	.	MAF_USDA=10.0
NC_035077.1	21156874	.	A	G	.	.	MAF_USDA=4.918
NC_035077.1	21156884	.	C	T	.	.	MAF_USDA=7.377
NC_035077.1	21156888	.	C	G	.	.	MAF_INRAE=23.418
NC_035077.1	21156936	.	C	A	.	.	MAF_INRAE=48.734;MAF_USDA=49.412
NC_035077.1	21156939	.	C	A	.	.	MAF_INRAE=10.833
NC_035077.1	21156969	.	A	T	.	.	MAF_INRAE=10.833
NC_035077.1	21157107	.	C	T	.	.	MAF_INRAE=13.291;MAF_USDA=6.471
NC_035077.1	21157113	.	G	T	.	.	MAF_INRAE=13.291;MAF_USDA=6.471
NC_035077.1	21157142	.	A	G	.	.	MAF_INRAE=10.833
NC_035077.1	21157181	.	A	G	.	.	MAF_INRAE=14.557;MAF_USDA=38.824
NC_035077.1	21157286	.	C	T	.	.	MAF_INRAE=1.667;MAF_USDA=4.118
NC_035077.1	21157297	.	T	G	.	.	MAF_INRAE=17.722;MAF_USDA=4.918
NC_035077.1	21157298	.	G	T	.	.	MAF_USDA=2.083
NC_035077.1	21157312	.	A	C	.	.	MAF_INRAE=33.544;MAF_USDA=4.918
NC_035077.1	21157315	.	G	T	.	.	MAF_INRAE=24.167;MAF_USDA=45.882
NC_035077.1	21157399	.	T	C	.	.	MAF_USDA=45.833
NC_035077.1	21157413	.	G	A	.	.	MAF_INRAE=34.177;MAF_USDA=4.918
NC_035077.1	21157436	.	T	G	.	.	MAF_INRAE=11.392;MAF_USDA=8.824
NC_035077.1	21157508	.	G	A	.	.	MAF_INRAE=13.291;MAF_USDA=6.471
NC_035077.1	21157510	.	T	A	.	.	MAF_INRAE=27.848;MAF_USDA=45.882
NC_035077.1	21157530	.	C	T	.	.	MAF_USDA=3.279
NC_035077.1	21157546	.	T	A	.	.	MAF_USDA=1.639
NC_035077.1	21157608	.	G	A	.	.	MAF_INRAE=10.833;MAF_USDA=5.882
NC_035077.1	21157614	.	T	A	.	.	MAF_INRAE=10.833;MAF_USDA=5.882
NC_035077.1	21157687	.	G	A	.	.	MAF_INRAE=34.177;MAF_USDA=4.918
NC_035077.1	21157717	.	A	G	.	.	MAF_USDA=4.918
NC_035077.1	21157759	.	C	T	.	.	MAF_INRAE=10.833
NC_035077.1	21157760	.	G	A	.	.	MAF_INRAE=33.544;MAF_USDA=5.738
NC_035077.1	21157765	.	A	T	.	.	MAF_INRAE=33.544;MAF_USDA=4.918
NC_035077.1	21157781	.	C	T	.	.	MAF_USDA=1.176
NC_035077.1	21157782	.	G	A	.	.	MAF_INRAE=33.544;MAF_USDA=4.918
NC_035077.1	21157783	.	G	T	.	.	MAF_USDA=2.353
NC_035077.1	21157860	.	T	C	.	.	MAF_INRAE=34.177;MAF_USDA=4.918
NC_035077.1	21157959	.	T	G	.	.	MAF_INRAE=34.177;MAF_USDA=4.918
NC_035077.1	21157962	.	G	A	.	.	MAF_INRAE=10.759;MAF_USDA=5.294
NC_035077.1	21158016	.	C	A	.	.	MAF_USDA=1.639
NC_035077.1	21158128	.	G	A	.	.	MAF_USDA=1.176
NC_035077.1	21158301	.	G	T	.	.	MAF_INRAE=42.405;MAF_USDA=10.0
NC_035077.1	21158333	.	A	T	.	.	MAF_USDA=2.459
NC_035077.1	21158377	.	T	G	.	.	MAF_INRAE=27.215;MAF_USDA=45.882
NC_035077.1	21158404	.	G	A	.	.	MAF_INRAE=15.823;MAF_USDA=3.279
NC_035077.1	21158428	.	C	G	.	.	MAF_INRAE=10.833;MAF_USDA=10.0
NC_035077.1	21158432	.	T	G	.	.	MAF_INRAE=4.167
NC_035077.1	21158434	.	T	A	.	.	MAF_INRAE=2.5;MAF_USDA=4.118
NC_035077.1	21158488	.	A	C	.	.	MAF_INRAE=45.57;MAF_USDA=39.412
NC_035077.1	21158665	.	A	C	.	.	MAF_INRAE=10.833;MAF_USDA=10.588
NC_035077.1	21158681	.	G	T	.	.	MAF_USDA=1.176
NC_035077.1	21158754	.	T	A	.	.	MAF_INRAE=12.025
NC_035077.1	21158915	.	C	A	.	.	MAF_INRAE=17.722;MAF_USDA=11.475
NC_035077.1	21159103	.	T	C	.	.	MAF_USDA=1.639
NC_035077.1	21159104	.	C	T	.	.	MAF_INRAE=10.833;MAF_USDA=7.377
NC_035077.1	21159642	.	T	C	.	.	MAF_USDA=29.167
NC_035077.1	21159659	.	T	A	.	.	MAF_USDA=5.294
NC_035077.1	21159666	.	C	G	.	.	MAF_USDA=5.294
NC_035077.1	21159721	.	G	A	.	.	MAF_USDA=1.639
NC_035077.1	21159735	.	T	C	.	.	MAF_USDA=5.294
NC_035077.1	21159800	.	T	G	.	.	MAF_INRAE=17.722;MAF_USDA=14.118
NC_035077.1	21159869	.	T	A	.	.	MAF_INRAE=34.177;MAF_USDA=4.918
NC_035077.1	21159989	.	C	T	.	.	MAF_USDA=1.639
NC_035077.1	21160025	.	C	T	.	.	MAF_INRAE=19.62;MAF_USDA=29.412
NC_035077.1	21160027	.	A	G	.	.	MAF_INRAE=22.5;MAF_USDA=30.0
NC_035077.1	21160031	.	T	C	.	.	MAF_INRAE=22.5;MAF_USDA=29.412
NC_035077.1	21160045	.	C	A	.	.	MAF_INRAE=19.62;MAF_USDA=30.0
NC_035077.1	21160047	.	C	T	.	.	MAF_USDA=1.639
NC_035077.1	21160106	.	C	T	.	.	MAF_INRAE=12.658;MAF_USDA=24.706
NC_035077.1	21160164	.	G	T	.	.	MAF_INRAE=10.0;MAF_USDA=7.377
NC_035077.1	21160165	.	A	G	.	.	MAF_INRAE=19.62;MAF_USDA=33.333
NC_035077.1	21160202	.	C	A	.	.	MAF_USDA=1.639
NC_035077.1	21160208	.	C	T	.	.	MAF_INRAE=15.19;MAF_USDA=4.098
NC_035077.1	21160245	.	G	A	.	.	MAF_INRAE=12.025;MAF_USDA=26.471
NC_035077.1	21160285	.	C	T	.	.	MAF_INRAE=4.167
NC_035077.1	21160290	.	C	T	.	.	MAF_USDA=1.667
NC_035077.1	21160293	.	G	A	.	.	MAF_INRAE=12.025;MAF_USDA=21.429
NC_035077.1	21160325	.	C	T	.	.	MAF_INRAE=12.025;MAF_USDA=24.096
NC_035077.1	21160328	.	G	A	.	.	MAF_USDA=1.695
NC_035077.1	21160340	.	A	C	.	.	MAF_INRAE=12.025;MAF_USDA=24.096
NC_035077.1	21160424	.	G	A	.	.	MAF_USDA=1.639
NC_035077.1	21160448	.	A	G	.	.	MAF_INRAE=20.253;MAF_USDA=31.176
NC_035077.1	21160512	.	G	A	.	.	MAF_USDA=6.557
NC_035077.1	21160556	.	C	G	.	.	MAF_USDA=1.639
NC_035077.1	21160580	.	G	A	.	.	MAF_USDA=3.279
NC_035077.1	21160717	.	G	A	.	.	MAF_INRAE=17.089;MAF_USDA=11.475
NC_035077.1	21160737	.	G	A	.	.	MAF_INRAE=8.333
NC_035077.1	21160764	.	C	A	.	.	MAF_USDA=34.783
NC_035077.1	21160898	.	T	G	.	.	MAF_USDA=33.333
NC_035077.1	21161538	.	T	A	.	.	MAF_INRAE=2.5;MAF_USDA=4.706
NC_035077.1	21161541	.	G	A	.	.	MAF_INRAE=11.667;MAF_USDA=7.377
NC_035077.1	21161549	.	G	A	.	.	MAF_USDA=2.459
NC_035077.1	21161751	.	T	C	.	.	MAF_USDA=1.667
NC_035077.1	21161779	.	A	T	.	.	MAF_INRAE=12.025;MAF_USDA=24.118
NC_035077.1	21161813	.	A	T	.	.	MAF_INRAE=20.253;MAF_USDA=30.588
NC_035077.1	21161816	.	A	C	.	.	MAF_INRAE=10.833
NC_035077.1	21161820	.	G	T	.	.	MAF_USDA=1.639
NC_035077.1	21161833	.	G	T	.	.	MAF_INRAE=10.833;MAF_USDA=5.738
NC_035077.1	21161915	.	C	T	.	.	MAF_INRAE=15.19;MAF_USDA=3.279
NC_035077.1	21161950	.	A	T	.	.	MAF_INRAE=10.833;MAF_USDA=7.377
NC_035077.1	21161951	.	G	A	.	.	MAF_INRAE=10.833;MAF_USDA=7.377
NC_035077.1	21161981	.	G	A	.	.	MAF_INRAE=27.848;MAF_USDA=48.235
NC_035077.1	21161988	.	A	G	.	.	MAF_INRAE=12.025;MAF_USDA=25.882
NC_035077.1	21162010	.	A	G	.	.	MAF_INRAE=34.177;MAF_USDA=8.824
NC_035077.1	21162012	.	G	A	.	.	MAF_USDA=1.639
NC_035077.1	21162020	.	C	G	.	.	MAF_USDA=22.917
NC_035077.1	21162022	.	G	C	.	.	MAF_USDA=22.917
NC_035077.1	21162055	.	A	G	.	.	MAF_INRAE=12.025;MAF_USDA=24.118
NC_035077.1	21162061	.	C	A	.	.	MAF_INRAE=6.667
NC_035077.1	21162081	.	T	G	.	.	MAF_INRAE=40.506;MAF_USDA=21.176
NC_035077.1	21162147	.	G	T	.	.	MAF_USDA=1.639
NC_035077.1	21162276	.	G	A	.	.	MAF_USDA=1.639
NC_035077.1	21162327	.	G	T	.	.	MAF_USDA=2.459
NC_035077.1	21162390	.	T	A	.	.	MAF_INRAE=10.833;MAF_USDA=8.197
NC_035077.1	21162392	.	G	A	.	.	MAF_INRAE=10.833;MAF_USDA=6.557
NC_035077.1	21162411	.	T	A	.	.	MAF_INRAE=33.544;MAF_USDA=6.557
NC_035077.1	21162415	.	C	A	.	.	MAF_INRAE=10.833;MAF_USDA=7.377
NC_035077.1	21162448	.	A	C	.	.	MAF_INRAE=10.0;MAF_USDA=7.377
NC_035077.1	21162522	.	T	A	.	.	MAF_USDA=4.918
NC_035077.1	21162754	.	T	C	.	.	MAF_USDA=1.639
NC_035077.1	21162843	.	G	T	.	.	MAF_USDA=1.639
NC_035077.1	21162856	.	A	G	.	.	MAF_USDA=4.706
NC_035077.1	21162895	.	A	C	.	.	MAF_INRAE=17.722;MAF_USDA=14.167
NC_035077.1	21162919	.	T	C	.	.	MAF_INRAE=20.253;MAF_USDA=30.357
NC_035077.1	21162931	.	A	G	.	.	MAF_USDA=1.667
NC_035077.1	21162995	.	G	C	.	.	MAF_INRAE=13.291;MAF_USDA=11.176
NC_035077.1	21163016	.	C	G	.	.	MAF_INRAE=10.833;MAF_USDA=4.098
NC_035077.1	21163062	.	A	G	.	.	MAF_USDA=1.639
NC_035077.1	21163078	.	C	A	.	.	MAF_USDA=1.639
NC_035077.1	21163165	.	G	T	.	.	MAF_INRAE=17.722;MAF_USDA=15.294
NC_035077.1	21163191	.	G	A	.	.	MAF_USDA=1.639
NC_035077.1	21163242	.	A	T	.	.	MAF_INRAE=23.418;MAF_USDA=35.882
NC_035077.1	21163272	.	C	T	.	.	MAF_INRAE=34.177;MAF_USDA=4.918
NC_035077.1	21163314	.	A	T	.	.	MAF_INRAE=48.734;MAF_USDA=17.213
NC_035077.1	21163320	.	G	A	.	.	MAF_INRAE=23.418;MAF_USDA=30.588
NC_035077.1	21163334	.	T	A	.	.	MAF_USDA=5.294
NC_035077.1	21163354	.	C	T	.	.	MAF_INRAE=13.291;MAF_USDA=10.0
NC_035077.1	21163362	.	C	A	.	.	MAF_INRAE=21.519;MAF_USDA=18.235
NC_035077.1	21163385	.	C	T	.	.	MAF_INRAE=13.291;MAF_USDA=10.0
NC_035077.1	21163397	.	C	T	.	.	MAF_INRAE=44.937;MAF_USDA=46.471
NC_035077.1	21163491	.	G	A	.	.	MAF_INRAE=17.722;MAF_USDA=12.295
NC_035077.1	21163717	.	A	G	.	.	MAF_USDA=7.059
NC_035077.1	21163730	.	T	C	.	.	MAF_USDA=2.459
NC_035077.1	21163773	.	G	T	.	.	MAF_INRAE=6.667
NC_035077.1	21163808	.	T	A	.	.	MAF_USDA=7.059
NC_035077.1	21163857	.	T	C	.	.	MAF_INRAE=34.81;MAF_USDA=42.353
NC_035077.1	21163869	.	T	C	.	.	MAF_INRAE=4.167;MAF_USDA=23.214
NC_035077.1	21163888	.	A	G	.	.	MAF_INRAE=17.722;MAF_USDA=2.459
NC_035077.1	21163918	.	A	G	.	.	MAF_INRAE=22.785;MAF_USDA=25.882
NC_035077.1	21163974	.	C	T	.	.	MAF_USDA=1.765
NC_035077.1	21163980	.	G	A	.	.	MAF_INRAE=13.291;MAF_USDA=6.471
NC_035077.1	21164040	.	A	C	.	.	MAF_USDA=2.459
NC_035077.1	21164190	.	T	C	.	.	MAF_USDA=8.235
NC_035077.1	21164247	.	G	A	.	.	MAF_USDA=1.639
NC_035077.1	21164289	.	A	G	.	.	MAF_INRAE=42.405;MAF_USDA=30.0
NC_035077.1	21164321	.	T	A	.	.	MAF_USDA=4.918
NC_035077.1	21164433	.	G	C	.	.	MAF_USDA=2.459
NC_035077.1	21164466	.	C	T	.	.	MAF_USDA=1.667
NC_035077.1	21164473	.	G	A	.	.	MAF_INRAE=15.0;MAF_USDA=20.588
NC_035077.1	21164504	.	G	A	.	.	MAF_USDA=4.118
NC_035077.1	21164510	.	G	C	.	.	MAF_USDA=1.639
NC_035077.1	21164545	.	A	T	.	.	MAF_INRAE=23.418;MAF_USDA=24.706
NC_035077.1	21164658	.	C	A	.	.	MAF_INRAE=1.667;MAF_USDA=1.639
NC_035077.1	21164805	.	T	C	.	.	MAF_USDA=1.639
NC_035077.1	21164814	.	G	A	.	.	MAF_INRAE=13.924;MAF_USDA=6.471
NC_035077.1	21164895	.	C	T	.	.	MAF_USDA=1.639
NC_035077.1	21165153	.	C	T	.	.	MAF_INRAE=15.789;MAF_USDA=2.459
NC_035077.1	21165171	.	T	C	.	.	MAF_INRAE=24.167;MAF_USDA=2.41
NC_035077.1	21165172	.	G	A	.	.	MAF_INRAE=24.167;MAF_USDA=3.012
NC_035077.1	21165213	.	A	C	.	.	MAF_USDA=1.639
NC_035077.1	21165216	.	G	T	.	.	MAF_USDA=1.639
NC_035077.1	21165229	.	C	A	.	.	MAF_INRAE=41.772;MAF_USDA=29.412
NC_035077.1	21165241	.	A	C	.	.	MAF_USDA=1.639
NC_035077.1	21165243	.	A	G	.	.	MAF_USDA=4.918
NC_035077.1	21165245	.	C	T	.	.	MAF_USDA=1.639
NC_035077.1	21165248	.	G	A	.	.	MAF_USDA=9.016
NC_035077.1	21165272	.	T	G	.	.	MAF_INRAE=10.833
NC_035077.1	21165309	.	C	T	.	.	MAF_INRAE=10.526
NC_035077.1	21165394	.	C	G	.	.	MAF_USDA=1.667
NC_035077.1	21165398	.	C	T	.	.	MAF_USDA=1.667
NC_035077.1	21165424	.	G	T	.	.	MAF_USDA=2.459
NC_035077.1	21165429	.	G	A	.	.	MAF_INRAE=1.667;MAF_USDA=11.765
NC_035077.1	21165575	.	G	A	.	.	MAF_INRAE=22.152;MAF_USDA=16.471
NC_035077.1	21165622	.	G	A	.	.	MAF_USDA=1.639
NC_035077.1	21165692	.	C	T	.	.	MAF_INRAE=22.152;MAF_USDA=17.059
NC_035077.1	21165714	.	G	A	.	.	MAF_USDA=1.639
NC_035077.1	21165770	.	G	A	.	.	MAF_USDA=7.647
NC_035077.1	21165771	.	A	C	.	.	MAF_USDA=2.459
NC_035077.1	21165772	.	A	G	.	.	MAF_USDA=2.459
NC_035077.1	21165899	.	A	G	.	.	MAF_USDA=5.738
NC_035077.1	21166099	.	C	T	.	.	MAF_USDA=1.639
NC_035077.1	21166130	.	T	A	.	.	MAF_INRAE=2.5;MAF_USDA=5.882
NC_035077.1	21166136	.	C	T	.	.	MAF_USDA=1.639
NC_035077.1	21166153	.	G	T	.	.	MAF_INRAE=6.667
NC_035077.1	21166284	.	G	T	.	.	MAF_USDA=7.059
NC_035077.1	21166309	.	T	A	.	.	MAF_INRAE=10.526;MAF_USDA=2.459
NC_035077.1	21166310	.	T	A	.	.	MAF_INRAE=47.5;MAF_USDA=11.176
NC_035077.1	21166311	.	A	T	.	.	MAF_USDA=4.098
NC_035077.1	21166328	.	G	T	.	.	MAF_USDA=6.557
NC_035077.1	21166534	.	G	T	.	.	MAF_USDA=7.377
NC_035077.1	21166685	.	C	G	.	.	MAF_USDA=8.197
NC_035077.1	21166887	.	C	T	.	.	MAF_USDA=4.098
NC_035077.1	21167065	.	C	T	.	.	MAF_INRAE=34.81;MAF_USDA=17.647
NC_035077.1	21167098	.	G	T	.	.	MAF_USDA=1.639
NC_035077.1	21167230	.	A	T	.	.	MAF_USDA=2.083
NC_035077.1	21167232	.	G	T	.	.	MAF_USDA=2.083
NC_035077.1	21167341	.	T	A	.	.	MAF_USDA=2.083
NC_035077.1	21167343	.	T	A	.	.	MAF_USDA=2.083
NC_035077.1	21167367	.	C	A	.	.	MAF_INRAE=2.5;MAF_USDA=9.412
NC_035077.1	21167370	.	C	A	.	.	MAF_INRAE=10.833;MAF_USDA=2.459
NC_035077.1	21167725	.	G	A	.	.	MAF_INRAE=23.418;MAF_USDA=25.882
NC_035077.1	21167732	.	T	C	.	.	MAF_USDA=7.377
NC_035077.1	21167817	.	C	T	.	.	MAF_USDA=4.918
NC_035077.1	21167881	.	G	A	.	.	MAF_USDA=7.377
NC_035077.1	21167981	.	T	A	.	.	MAF_INRAE=48.101
NC_035077.1	21168081	.	G	A	.	.	MAF_USDA=4.918
NC_035077.1	21168154	.	G	C	.	.	MAF_USDA=1.639
NC_035077.1	21168250	.	G	T	.	.	MAF_INRAE=1.667;MAF_USDA=4.918
NC_035077.1	21168252	.	A	T	.	.	MAF_INRAE=1.667;MAF_USDA=1.639
NC_035077.1	21168323	.	A	G	.	.	MAF_INRAE=4.167
NC_035077.1	21168362	.	T	C	.	.	MAF_USDA=4.918
NC_035077.1	21168426	.	C	T	.	.	MAF_USDA=1.639
NC_035077.1	21168472	.	T	C	.	.	MAF_INRAE=13.924;MAF_USDA=12.353
NC_035077.1	21168474	.	G	T	.	.	MAF_USDA=7.377
NC_035077.1	21168513	.	G	T	.	.	MAF_INRAE=2.5;MAF_USDA=10.417
NC_035077.1	21168631	.	G	A	.	.	MAF_USDA=8.197
NC_035077.1	21168647	.	A	G	.	.	MAF_USDA=8.197
NC_035077.1	21168662	.	A	T	.	.	MAF_INRAE=13.291;MAF_USDA=12.941
NC_035077.1	21168806	.	C	A	.	.	MAF_INRAE=1.667;MAF_USDA=1.639
NC_035077.1	21168854	.	A	T	.	.	MAF_INRAE=2.5;MAF_USDA=4.118
NC_035077.1	21168970	.	G	T	.	.	MAF_USDA=3.279
NC_035077.1	21168995	.	C	T	.	.	MAF_INRAE=31.646;MAF_USDA=27.059
NC_035077.1	21169002	.	G	A	.	.	MAF_INRAE=2.5;MAF_USDA=4.762
NC_035077.1	21169061	.	G	T	.	.	MAF_INRAE=23.418;MAF_USDA=35.294
NC_035077.1	21169109	.	T	C	.	.	MAF_USDA=1.639
NC_035077.1	21169195	.	T	G	.	.	MAF_USDA=16.667
NC_035077.1	21169202	.	G	C	.	.	MAF_USDA=4.762
NC_035077.1	21169210	.	A	C	.	.	MAF_USDA=10.0
NC_035077.1	21169300	.	A	G	.	.	MAF_USDA=1.639
NC_035077.1	21169348	.	G	C	.	.	MAF_INRAE=10.833
NC_035077.1	21169394	.	G	C	.	.	MAF_USDA=1.639
NC_035077.1	21169445	.	A	G	.	.	MAF_INRAE=24.051;MAF_USDA=45.294
NC_035077.1	21169690	.	G	A	.	.	MAF_INRAE=7.895
NC_035077.1	21169740	.	T	G	.	.	MAF_USDA=47.647
NC_035077.1	21169767	.	G	T	.	.	MAF_USDA=22.917
NC_035077.1	21169782	.	G	T	.	.	MAF_USDA=1.639
NC_035077.1	21169790	.	G	T	.	.	MAF_USDA=8.197
NC_035077.1	21170000	.	A	G	.	.	MAF_USDA=50.0
NC_035077.1	21170534	.	C	A	.	.	MAF_INRAE=40.506;MAF_USDA=34.118
NC_035077.1	21170602	.	G	A	.	.	MAF_USDA=7.059
NC_035077.1	21170633	.	G	A	.	.	MAF_INRAE=37.975;MAF_USDA=49.412
NC_035077.1	21170755	.	G	A	.	.	MAF_INRAE=37.975;MAF_USDA=44.706
NC_035077.1	21170870	.	G	A	.	.	MAF_USDA=5.738
NC_035077.1	21170902	.	T	A	.	.	MAF_INRAE=40.506;MAF_USDA=42.941
NC_035077.1	21171055	.	G	A	.	.	MAF_INRAE=5.263
NC_035077.1	21171092	.	C	T	.	.	MAF_INRAE=40.506;MAF_USDA=47.917
NC_035077.1	21171117	.	A	G	.	.	MAF_INRAE=4.167
NC_035077.1	21171157	.	C	T	.	.	MAF_USDA=1.639
NC_035077.1	21171239	.	A	C	.	.	MAF_INRAE=40.506;MAF_USDA=34.118
NC_035077.1	21171297	.	T	C	.	.	MAF_USDA=1.639
NC_035077.1	21171339	.	A	T	.	.	MAF_USDA=1.639
NC_035077.1	21171340	.	G	T	.	.	MAF_USDA=8.824
NC_035077.1	21171349	.	G	T	.	.	MAF_USDA=1.639
NC_035077.1	21171373	.	C	T	.	.	MAF_INRAE=11.392;MAF_USDA=9.412
NC_035077.1	21171431	.	G	T	.	.	MAF_INRAE=33.544;MAF_USDA=4.098
NC_035077.1	21171463	.	C	T	.	.	MAF_INRAE=24.684;MAF_USDA=4.098
NC_035077.1	21171496	.	A	T	.	.	MAF_USDA=1.639
NC_035077.1	21171941	.	A	T	.	.	MAF_USDA=4.118
NC_035077.1	21171947	.	A	G	.	.	MAF_INRAE=41.139;MAF_USDA=32.353
NC_035077.1	21172040	.	G	T	.	.	MAF_USDA=22.917
NC_035077.1	21172047	.	C	A	.	.	MAF_INRAE=25.949;MAF_USDA=27.059
NC_035077.1	21172139	.	C	T	.	.	MAF_INRAE=6.667;MAF_USDA=1.639
NC_035077.1	21172181	.	C	T	.	.	MAF_USDA=9.016
NC_035077.1	21172204	.	G	T	.	.	MAF_INRAE=25.316;MAF_USDA=23.529
NC_035077.1	21172215	.	T	C	.	.	MAF_INRAE=15.19;MAF_USDA=2.459
NC_035077.1	21172270	.	T	G	.	.	MAF_INRAE=18.354;MAF_USDA=8.824
NC_035077.1	21172276	.	T	A	.	.	MAF_USDA=7.377
NC_035077.1	21172278	.	C	T	.	.	MAF_USDA=1.639
NC_035077.1	21172279	.	G	A	.	.	MAF_INRAE=34.177;MAF_USDA=4.918
NC_035077.1	21172305	.	T	C	.	.	MAF_USDA=2.459
NC_035077.1	21172335	.	T	A	.	.	MAF_INRAE=34.177;MAF_USDA=4.918
NC_035077.1	21172385	.	A	G	.	.	MAF_USDA=1.639
NC_035077.1	21172541	.	C	T	.	.	MAF_INRAE=11.392;MAF_USDA=9.412
NC_035077.1	21172614	.	A	C	.	.	MAF_USDA=2.5
NC_035077.1	21172654	.	A	T	.	.	MAF_USDA=1.639
NC_035077.1	21172670	.	C	A	.	.	MAF_INRAE=10.526
NC_035077.1	21172691	.	A	C	.	.	MAF_INRAE=5.833
NC_035077.1	21172735	.	G	T	.	.	MAF_INRAE=10.526
NC_035077.1	21172761	.	A	T	.	.	MAF_INRAE=10.526
NC_035077.1	21172898	.	G	C	.	.	MAF_USDA=11.475
NC_035077.1	21172933	.	C	T	.	.	MAF_INRAE=15.823;MAF_USDA=27.059
NC_035077.1	21173064	.	T	C	.	.	MAF_INRAE=1.667;MAF_USDA=2.459
NC_035077.1	21173065	.	C	A	.	.	MAF_INRAE=1.667;MAF_USDA=2.459
NC_035077.1	21173077	.	G	T	.	.	MAF_USDA=6.471
NC_035077.1	21173110	.	T	G	.	.	MAF_USDA=8.197
NC_035077.1	21173132	.	T	G	.	.	MAF_INRAE=36.076;MAF_USDA=21.176
NC_035077.1	21173134	.	T	A	.	.	MAF_INRAE=35.833;MAF_USDA=21.176
NC_035077.1	21173211	.	A	G	.	.	MAF_INRAE=6.667
NC_035077.1	21173219	.	A	C	.	.	MAF_USDA=2.353
NC_035077.1	21173221	.	T	A	.	.	MAF_INRAE=11.392;MAF_USDA=11.176
NC_035077.1	21173222	.	T	G	.	.	MAF_USDA=7.059
NC_035077.1	21173223	.	T	A	.	.	MAF_INRAE=6.667
NC_035077.1	21173241	.	G	A	.	.	MAF_USDA=2.459
NC_035077.1	21173275	.	A	G	.	.	MAF_INRAE=26.582;MAF_USDA=44.118
NC_035077.1	21173278	.	A	G	.	.	MAF_USDA=4.098
NC_035077.1	21173289	.	C	T	.	.	MAF_USDA=1.639
NC_035077.1	21173472	.	C	T	.	.	MAF_INRAE=33.544;MAF_USDA=8.197
NC_035077.1	21173473	.	G	A	.	.	MAF_USDA=4.918
NC_035077.1	21173505	.	G	A	.	.	MAF_INRAE=15.823;MAF_USDA=4.118
NC_035077.1	21173514	.	G	A	.	.	MAF_USDA=16.393
NC_035077.1	21173517	.	G	C	.	.	MAF_USDA=16.393
NC_035077.1	21173529	.	C	T	.	.	MAF_INRAE=34.177;MAF_USDA=40.588
NC_035077.1	21173535	.	C	T	.	.	MAF_USDA=1.639
NC_035077.1	21173575	.	T	G	.	.	MAF_INRAE=10.526;MAF_USDA=2.459
NC_035077.1	21173597	.	C	A	.	.	MAF_INRAE=3.165;MAF_USDA=17.059
NC_035077.1	21173674	.	C	A	.	.	MAF_USDA=8.197
NC_035077.1	21173675	.	T	A	.	.	MAF_USDA=8.197
NC_035077.1	21173686	.	T	C	.	.	MAF_INRAE=11.392;MAF_USDA=20.588
NC_035077.1	21173722	.	G	A	.	.	MAF_INRAE=4.167
NC_035077.1	21173955	.	G	A	.	.	MAF_INRAE=3.165;MAF_USDA=16.471
NC_035077.1	21174072	.	C	A	.	.	MAF_INRAE=33.544;MAF_USDA=6.557
NC_035077.1	21174107	.	G	A	.	.	MAF_USDA=4.918
NC_035077.1	21174132	.	C	A	.	.	MAF_INRAE=10.526
NC_035077.1	21174256	.	T	A	.	.	MAF_INRAE=10.833
NC_035077.1	21174391	.	G	A	.	.	MAF_INRAE=2.5;MAF_USDA=3.529
NC_035077.1	21174399	.	T	G	.	.	MAF_INRAE=30.38;MAF_USDA=40.0
NC_035077.1	21174435	.	A	C	.	.	MAF_INRAE=19.62;MAF_USDA=11.176
NC_035077.1	21174471	.	T	C	.	.	MAF_INRAE=15.19;MAF_USDA=2.459
NC_035077.1	21174540	.	C	G	.	.	MAF_USDA=1.639
NC_035077.1	21174603	.	G	T	.	.	MAF_INRAE=3.797;MAF_USDA=3.279
NC_035077.1	21174629	.	T	A	.	.	MAF_USDA=1.639
NC_035077.1	21174754	.	C	T	.	.	MAF_INRAE=3.797;MAF_USDA=3.279
NC_035077.1	21174835	.	G	A	.	.	MAF_USDA=2.353
NC_035077.1	21174846	.	T	A	.	.	MAF_USDA=8.197
NC_035077.1	21174891	.	G	T	.	.	MAF_INRAE=30.38;MAF_USDA=37.059
NC_035077.1	21174994	.	C	A	.	.	MAF_INRAE=34.177;MAF_USDA=40.588
NC_035077.1	21175025	.	G	T	.	.	MAF_INRAE=10.526
NC_035077.1	21175048	.	T	A	.	.	MAF_INRAE=37.342;MAF_USDA=41.765
NC_035077.1	21175049	.	A	C	.	.	MAF_INRAE=18.333;MAF_USDA=2.459
NC_035077.1	21175070	.	T	A	.	.	MAF_USDA=1.639
NC_035077.1	21175071	.	C	T	.	.	MAF_USDA=1.639
NC_035077.1	21175085	.	A	G	.	.	MAF_INRAE=3.797;MAF_USDA=2.459
NC_035077.1	21175153	.	A	C	.	.	MAF_USDA=6.557
NC_035077.1	21175154	.	A	C	.	.	MAF_INRAE=10.526
NC_035077.1	21175205	.	T	G	.	.	MAF_INRAE=32.911;MAF_USDA=40.0
NC_035077.1	21175253	.	A	C	.	.	MAF_INRAE=1.667
NC_035077.1	21175254	.	C	A	.	.	MAF_INRAE=1.667;MAF_USDA=2.459
NC_035077.1	21175261	.	G	T	.	.	MAF_INRAE=30.38;MAF_USDA=28.824
NC_035077.1	21175271	.	T	C	.	.	MAF_INRAE=3.165;MAF_USDA=17.059
NC_035077.1	21175308	.	T	G	.	.	MAF_INRAE=5.263
NC_035077.1	21175367	.	G	T	.	.	MAF_INRAE=31.013;MAF_USDA=45.833
NC_035077.1	21175371	.	C	T	.	.	MAF_INRAE=33.333;MAF_USDA=34.118
NC_035077.1	21175372	.	T	G	.	.	MAF_INRAE=33.333;MAF_USDA=45.833
NC_035077.1	21175375	.	C	T	.	.	MAF_INRAE=2.5;MAF_USDA=9.412
NC_035077.1	21175412	.	A	T	.	.	MAF_INRAE=34.81;MAF_USDA=41.765
NC_035077.1	21175423	.	A	G	.	.	MAF_INRAE=1.667;MAF_USDA=2.459
NC_035077.1	21175437	.	G	A	.	.	MAF_USDA=4.918
NC_035077.1	21175558	.	G	A	.	.	MAF_INRAE=47.468;MAF_USDA=20.588
NC_035077.1	21175584	.	A	G	.	.	MAF_INRAE=30.38;MAF_USDA=32.941
NC_035077.1	21175640	.	T	C	.	.	MAF_INRAE=14.557;MAF_USDA=4.118
NC_035077.1	21175744	.	G	A	.	.	MAF_USDA=2.459
NC_035077.1	21175752	.	C	G	.	.	MAF_USDA=8.197
NC_035077.1	21175757	.	C	T	.	.	MAF_USDA=6.557
NC_035077.1	21175818	.	G	A	.	.	MAF_USDA=1.639
NC_035077.1	21175843	.	T	G	.	.	MAF_USDA=1.639
NC_035077.1	21175868	.	C	T	.	.	MAF_INRAE=34.177;MAF_USDA=6.557
NC_035077.1	21175884	.	T	G	.	.	MAF_INRAE=2.532;MAF_USDA=15.882
NC_035077.1	21175964	.	A	C	.	.	MAF_INRAE=30.38;MAF_USDA=28.235
NC_035077.1	21176013	.	G	T	.	.	MAF_INRAE=1.667;MAF_USDA=2.459
NC_035077.1	21176053	.	T	A	.	.	MAF_INRAE=30.38;MAF_USDA=33.529
NC_035077.1	21176091	.	G	T	.	.	MAF_USDA=6.557
NC_035077.1	21176151	.	T	A	.	.	MAF_INRAE=13.291;MAF_USDA=11.176
NC_035077.1	21176153	.	C	A	.	.	MAF_INRAE=10.833
NC_035077.1	21176225	.	G	A	.	.	MAF_USDA=7.377
NC_035077.1	21176251	.	T	C	.	.	MAF_INRAE=1.667;MAF_USDA=2.459
NC_035077.1	21176252	.	C	A	.	.	MAF_INRAE=1.667;MAF_USDA=2.459
NC_035077.1	21176263	.	G	A	.	.	MAF_INRAE=1.667;MAF_USDA=2.459
NC_035077.1	21176282	.	A	G	.	.	MAF_INRAE=1.667;MAF_USDA=2.5
NC_035077.1	21176333	.	A	T	.	.	MAF_INRAE=10.833
NC_035077.1	21176380	.	A	G	.	.	MAF_INRAE=2.5;MAF_USDA=3.529
NC_035077.1	21176398	.	G	T	.	.	MAF_INRAE=5.263
NC_035077.1	21176407	.	G	T	.	.	MAF_USDA=5.738
NC_035077.1	21176409	.	T	G	.	.	MAF_USDA=1.639
NC_035077.1	21176417	.	G	A	.	.	MAF_USDA=5.738
NC_035077.1	21176451	.	T	A	.	.	MAF_INRAE=4.167
NC_035077.1	21176452	.	T	A	.	.	MAF_INRAE=45.0;MAF_USDA=4.167
NC_035077.1	21176453	.	A	T	.	.	MAF_INRAE=34.167;MAF_USDA=6.25
NC_035077.1	21176457	.	A	C,T	.	.	MAF_INRAE=1.667;MAF_USDA=2.083
NC_035077.1	21176521	.	C	G	.	.	MAF_INRAE=34.177;MAF_USDA=7.377
NC_035077.1	21176562	.	C	A	.	.	MAF_INRAE=10.526;MAF_USDA=4.918
NC_035077.1	21176585	.	C	T	.	.	MAF_USDA=1.639
NC_035077.1	21176620	.	T	A	.	.	MAF_INRAE=12.5;MAF_USDA=3.279
NC_035077.1	21176646	.	C	G	.	.	MAF_USDA=4.918
NC_035077.1	21176677	.	A	C	.	.	MAF_INRAE=22.152;MAF_USDA=27.647
NC_035077.1	21176678	.	A	T	.	.	MAF_USDA=6.557
NC_035077.1	21176727	.	T	C	.	.	MAF_INRAE=3.165;MAF_USDA=17.059
NC_035077.1	21176731	.	A	G	.	.	MAF_INRAE=36.709;MAF_USDA=16.393
NC_035077.1	21176737	.	C	A	.	.	MAF_INRAE=41.139;MAF_USDA=45.882
NC_035077.1	21176745	.	C	A	.	.	MAF_USDA=4.918
NC_035077.1	21176750	.	C	G	.	.	MAF_INRAE=22.152;MAF_USDA=27.647
NC_035077.1	21176751	.	G	C	.	.	MAF_INRAE=44.167;MAF_USDA=45.882
NC_035077.1	21176764	.	C	A	.	.	MAF_USDA=3.279
NC_035077.1	21176888	.	T	C	.	.	MAF_INRAE=10.759;MAF_USDA=17.059
NC_035077.1	21176943	.	G	A	.	.	MAF_INRAE=13.291;MAF_USDA=10.588
NC_035077.1	21176971	.	G	A	.	.	MAF_USDA=1.639
NC_035077.1	21176993	.	C	A	.	.	MAF_INRAE=11.392;MAF_USDA=11.176
NC_035077.1	21176994	.	G	A	.	.	MAF_USDA=4.918
NC_035077.1	21177038	.	G	T	.	.	MAF_USDA=1.639
NC_035077.1	21177045	.	C	G	.	.	MAF_INRAE=10.759;MAF_USDA=22.941
NC_035077.1	21177104	.	G	A	.	.	MAF_INRAE=26.316;MAF_USDA=22.917
NC_035077.1	21177139	.	C	T	.	.	MAF_USDA=25.0
NC_035077.1	21177147	.	C	G	.	.	MAF_USDA=8.197
NC_035077.1	21177272	.	G	C	.	.	MAF_USDA=2.459
NC_035077.1	21177278	.	G	A	.	.	MAF_INRAE=28.333;MAF_USDA=34.706
NC_035077.1	21177308	.	C	T	.	.	MAF_USDA=2.083
NC_035077.1	21177355	.	A	T	.	.	MAF_USDA=2.941
NC_035077.1	21177364	.	G	A	.	.	MAF_USDA=1.639
NC_035077.1	21177367	.	G	A	.	.	MAF_INRAE=35.833;MAF_USDA=9.016
NC_035077.1	21177368	.	C	T	.	.	MAF_INRAE=1.667;MAF_USDA=2.459
NC_035077.1	21177371	.	C	A	.	.	MAF_INRAE=35.833;MAF_USDA=8.197
NC_035077.1	21177529	.	G	C	.	.	MAF_USDA=6.78
NC_035077.1	21177666	.	C	T	.	.	MAF_INRAE=21.053;MAF_USDA=10.843
NC_035077.1	21177674	.	G	A	.	.	MAF_USDA=7.627
NC_035077.1	21177928	.	G	A	.	.	MAF_USDA=6.557
NC_035077.1	21177948	.	A	T	.	.	MAF_INRAE=12.658;MAF_USDA=15.882
NC_035077.1	21177973	.	T	G	.	.	MAF_INRAE=27.215;MAF_USDA=32.353
NC_035077.1	21178041	.	T	A	.	.	MAF_INRAE=41.139;MAF_USDA=45.882
NC_035077.1	21178051	.	C	A	.	.	MAF_INRAE=13.924;MAF_USDA=35.294
NC_035077.1	21178086	.	T	C	.	.	MAF_USDA=2.459
NC_035077.1	21178124	.	T	C	.	.	MAF_USDA=1.639
NC_035077.1	21178153	.	A	C	.	.	MAF_INRAE=3.165;MAF_USDA=17.059
NC_035077.1	21178157	.	T	G	.	.	MAF_USDA=1.639
NC_035077.1	21178166	.	G	C	.	.	MAF_INRAE=10.526
NC_035077.1	21178235	.	A	G	.	.	MAF_USDA=1.639
NC_035077.1	21178261	.	C	T	.	.	MAF_INRAE=11.392;MAF_USDA=16.471
NC_035077.1	21178296	.	T	C	.	.	MAF_INRAE=11.392;MAF_USDA=15.882
NC_035077.1	21178297	.	T	A	.	.	MAF_INRAE=8.333;MAF_USDA=15.882
NC_035077.1	21178354	.	A	G	.	.	MAF_INRAE=10.759;MAF_USDA=17.059
NC_035077.1	21178368	.	T	G	.	.	MAF_INRAE=11.392;MAF_USDA=21.176
NC_035077.1	21178396	.	A	C	.	.	MAF_USDA=7.377
NC_035077.1	21178422	.	G	T	.	.	MAF_USDA=1.639
NC_035077.1	21178491	.	T	A	.	.	MAF_INRAE=11.392;MAF_USDA=21.765
NC_035077.1	21178531	.	C	A	.	.	MAF_INRAE=34.177;MAF_USDA=8.197
NC_035077.1	21178544	.	A	T	.	.	MAF_INRAE=11.392;MAF_USDA=14.583
NC_035077.1	21178560	.	A	C	.	.	MAF_USDA=9.412
NC_035077.1	21178561	.	C	A	.	.	MAF_USDA=16.471
NC_035077.1	21178562	.	A	T	.	.	MAF_USDA=15.882
NC_035077.1	21178599	.	C	T	.	.	MAF_USDA=1.639
NC_035077.1	21178637	.	T	G	.	.	MAF_USDA=7.377
NC_035077.1	21178639	.	C	T	.	.	MAF_USDA=1.639
NC_035077.1	21178708	.	T	A	.	.	MAF_INRAE=15.19
NC_035077.1	21178730	.	T	G	.	.	MAF_USDA=7.377
NC_035077.1	21178734	.	C	T	.	.	MAF_INRAE=11.392;MAF_USDA=16.471
NC_035077.1	21178750	.	T	A	.	.	MAF_USDA=4.118
NC_035077.1	21178755	.	A	G	.	.	MAF_USDA=4.118
NC_035077.1	21178839	.	C	T	.	.	MAF_USDA=9.016
NC_035077.1	21178865	.	T	G	.	.	MAF_INRAE=41.139;MAF_USDA=49.405
NC_035077.1	21178872	.	C	T	.	.	MAF_INRAE=12.658;MAF_USDA=17.647
NC_035077.1	21178874	.	T	C	.	.	MAF_USDA=6.557
NC_035077.1	21178919	.	G	A	.	.	MAF_USDA=1.639
NC_035077.1	21178938	.	C	T	.	.	MAF_INRAE=21.053;MAF_USDA=14.706
NC_035077.1	21179083	.	C	A	.	.	MAF_USDA=7.377
NC_035077.1	21179159	.	G	T	.	.	MAF_USDA=8.235
NC_035077.1	21179190	.	T	G	.	.	MAF_INRAE=11.392;MAF_USDA=15.882
NC_035077.1	21179224	.	C	T	.	.	MAF_INRAE=12.5;MAF_USDA=3.279
NC_035077.1	21179267	.	G	T	.	.	MAF_INRAE=8.333;MAF_USDA=16.471
NC_035077.1	21179321	.	C	T	.	.	MAF_INRAE=34.81
NC_035077.1	21179355	.	T	A	.	.	MAF_INRAE=12.5;MAF_USDA=3.279
NC_035077.1	21179368	.	C	T	.	.	MAF_USDA=4.098
NC_035077.1	21179375	.	G	T	.	.	MAF_INRAE=20.886;MAF_USDA=28.824
NC_035077.1	21179377	.	T	C	.	.	MAF_INRAE=7.5;MAF_USDA=17.059
NC_035077.1	21179378	.	C	A	.	.	MAF_INRAE=41.139;MAF_USDA=47.917
NC_035077.1	21179385	.	C	T	.	.	MAF_USDA=2.459
NC_035077.1	21179392	.	G	A	.	.	MAF_INRAE=14.557;MAF_USDA=9.412
NC_035077.1	21179415	.	T	C	.	.	MAF_USDA=3.279
NC_035077.1	21179520	.	C	T	.	.	MAF_USDA=3.529
NC_035077.1	21179545	.	T	C	.	.	MAF_INRAE=11.392;MAF_USDA=21.176
NC_035077.1	21179575	.	G	C	.	.	MAF_INRAE=1.667;MAF_USDA=1.639
NC_035077.1	21179664	.	C	A	.	.	MAF_INRAE=12.025;MAF_USDA=9.412
NC_035077.1	21179680	.	C	T	.	.	MAF_INRAE=1.667;MAF_USDA=2.459
NC_035077.1	21179738	.	T	C	.	.	MAF_INRAE=10.759;MAF_USDA=21.176
NC_035077.1	21179757	.	C	T	.	.	MAF_INRAE=11.392;MAF_USDA=15.882
NC_035077.1	21179760	.	T	A	.	.	MAF_USDA=1.639
NC_035077.1	21179799	.	C	A	.	.	MAF_INRAE=41.772;MAF_USDA=45.882
NC_035077.1	21179827	.	T	C	.	.	MAF_USDA=7.377
NC_035077.1	21179974	.	C	T	.	.	MAF_USDA=20.482
NC_035077.1	21179996	.	T	G	.	.	MAF_USDA=1.667
NC_035077.1	21182207	.	A	T	.	.	MAF_USDA=4.918
NC_035077.1	21182220	.	G	A	.	.	MAF_USDA=5.738
NC_035077.1	21182238	.	T	C	.	.	MAF_INRAE=7.595;MAF_USDA=20.0
NC_035077.1	21182255	.	C	A	.	.	MAF_INRAE=5.0
NC_035077.1	21182326	.	A	G	.	.	MAF_USDA=6.557
NC_035077.1	21182329	.	C	T	.	.	MAF_INRAE=8.333;MAF_USDA=17.213
NC_035077.1	21182336	.	T	C	.	.	MAF_USDA=5.738
NC_035077.1	21182417	.	C	T	.	.	MAF_INRAE=10.759;MAF_USDA=17.059
NC_035077.1	21182440	.	T	A	.	.	MAF_INRAE=48.101;MAF_USDA=28.824
NC_035077.1	21182480	.	G	A	.	.	MAF_USDA=7.5
NC_035077.1	21182522	.	C	A	.	.	MAF_INRAE=11.392;MAF_USDA=15.294
NC_035077.1	21182534	.	C	G	.	.	MAF_INRAE=1.667;MAF_USDA=2.459
NC_035077.1	21182537	.	G	A	.	.	MAF_INRAE=10.833
NC_035077.1	21182577	.	G	C	.	.	MAF_INRAE=3.165;MAF_USDA=31.25
NC_035077.1	21182611	.	C	A	.	.	MAF_INRAE=12.658;MAF_USDA=10.0
NC_035077.1	21182686	.	T	C	.	.	MAF_USDA=3.279
NC_035077.1	21182754	.	T	C	.	.	MAF_USDA=2.083
NC_035077.1	21182772	.	C	T	.	.	MAF_USDA=3.279
NC_035077.1	21182879	.	T	A	.	.	MAF_USDA=6.557
NC_035077.1	21182953	.	A	G	.	.	MAF_USDA=4.098
NC_035077.1	21182991	.	T	G	.	.	MAF_INRAE=15.19;MAF_USDA=5.738
NC_035077.1	21182999	.	T	C	.	.	MAF_USDA=1.765
NC_035077.1	21183013	.	G	A	.	.	MAF_USDA=3.279
NC_035077.1	21183087	.	C	A	.	.	MAF_INRAE=10.759;MAF_USDA=35.882
NC_035077.1	21183148	.	A	T	.	.	MAF_INRAE=15.19;MAF_USDA=10.0
NC_035077.1	21183174	.	C	T	.	.	MAF_INRAE=37.342;MAF_USDA=14.754
NC_035077.1	21183188	.	C	T	.	.	MAF_USDA=10.656
NC_035077.1	21183252	.	T	A	.	.	MAF_INRAE=10.759;MAF_USDA=25.882
NC_035077.1	21183389	.	C	T	.	.	MAF_INRAE=10.759;MAF_USDA=12.941
NC_035077.1	21183444	.	T	C	.	.	MAF_INRAE=10.833
NC_035077.1	21183474	.	A	G	.	.	MAF_INRAE=27.215;MAF_USDA=37.5
NC_035077.1	21183638	.	T	A	.	.	MAF_USDA=9.016
NC_035077.1	21183735	.	A	T	.	.	MAF_INRAE=2.5;MAF_USDA=5.952
NC_035077.1	21183885	.	A	G	.	.	MAF_USDA=10.588
NC_035077.1	21183981	.	G	A	.	.	MAF_USDA=2.459
NC_035077.1	21184106	.	C	T	.	.	MAF_USDA=1.639
NC_035077.1	21184112	.	A	G	.	.	MAF_INRAE=10.833;MAF_USDA=10.656
NC_035077.1	21184132	.	C	T	.	.	MAF_INRAE=15.19
NC_035077.1	21184200	.	G	A	.	.	MAF_USDA=4.118
NC_035077.1	21184411	.	C	T	.	.	MAF_USDA=1.765
NC_035077.1	21184717	.	G	A	.	.	MAF_INRAE=12.025;MAF_USDA=20.0
NC_035077.1	21184994	.	C	A	.	.	MAF_INRAE=49.367;MAF_USDA=13.115
NC_035077.1	21185086	.	C	T	.	.	MAF_USDA=4.167
NC_035077.1	21185139	.	A	T	.	.	MAF_INRAE=4.167
NC_035077.1	21185224	.	T	C	.	.	MAF_INRAE=14.557;MAF_USDA=27.647
NC_035077.1	21185246	.	A	T	.	.	MAF_INRAE=6.667;MAF_USDA=5.952
NC_035077.1	21185288	.	A	G	.	.	MAF_INRAE=21.519;MAF_USDA=14.706
NC_035077.1	21185313	.	C	T	.	.	MAF_INRAE=12.658;MAF_USDA=30.0
NC_035077.1	21185339	.	C	A	.	.	MAF_USDA=1.639
NC_035077.1	21185461	.	A	T	.	.	MAF_INRAE=13.291;MAF_USDA=10.588
NC_035077.1	21185481	.	A	C	.	.	MAF_INRAE=13.291;MAF_USDA=22.941
NC_035077.1	21185601	.	T	G	.	.	MAF_USDA=3.279
NC_035077.1	21185725	.	T	G	.	.	MAF_USDA=1.639
NC_035077.1	21185789	.	C	G	.	.	MAF_INRAE=1.667;MAF_USDA=4.918
NC_035077.1	21185805	.	C	A	.	.	MAF_INRAE=37.342;MAF_USDA=33.529
NC_035077.1	21185815	.	G	T	.	.	MAF_USDA=4.918
NC_035077.1	21185858	.	A	G	.	.	MAF_INRAE=14.557;MAF_USDA=24.118
NC_035077.1	21185953	.	A	G	.	.	MAF_USDA=5.882
NC_035077.1	21186000	.	T	C	.	.	MAF_USDA=4.918
NC_035077.1	21186177	.	G	A	.	.	MAF_INRAE=10.0;MAF_USDA=19.412
NC_035077.1	21187118	.	T	A	.	.	MAF_USDA=4.268
NC_035077.1	21187179	.	C	A	.	.	MAF_USDA=17.262
NC_035077.1	21187236	.	A	G	.	.	MAF_INRAE=15.823;MAF_USDA=9.412
NC_035077.1	21187282	.	G	T	.	.	MAF_USDA=1.667
NC_035077.1	21187298	.	T	A	.	.	MAF_INRAE=42.105
NC_035077.1	21187299	.	C	A	.	.	MAF_USDA=4.167
NC_035077.1	21187308	.	C	T	.	.	MAF_INRAE=42.105;MAF_USDA=19.048
NC_035077.1	21187325	.	G	T	.	.	MAF_INRAE=42.105;MAF_USDA=20.833
NC_035077.1	21187351	.	G	A	.	.	MAF_USDA=2.459
NC_035077.1	21187407	.	C	G	.	.	MAF_INRAE=7.5;MAF_USDA=1.639
NC_035077.1	21187460	.	G	T	.	.	MAF_INRAE=36.076;MAF_USDA=38.69
NC_035077.1	21187494	.	A	C	.	.	MAF_INRAE=36.076;MAF_USDA=29.167
NC_035077.1	21187526	.	A	T	.	.	MAF_USDA=4.918
NC_035077.1	21187610	.	CT	CC	.	.	MAF_USDA=27.083
NC_035077.1	21187649	.	G	C	.	.	MAF_INRAE=11.667;MAF_USDA=47.917
NC_035077.1	21187677	.	C	T	.	.	MAF_USDA=1.639
NC_035077.1	21187779	.	G	T	.	.	MAF_USDA=1.639
NC_035077.1	21187788	.	A	T	.	.	MAF_INRAE=5.0;MAF_USDA=31.25
NC_035077.1	21187792	.	C	T	.	.	MAF_USDA=25.0
NC_035077.1	21187834	.	T	A	.	.	MAF_INRAE=13.333;MAF_USDA=47.917
NC_035077.1	21187917	.	T	A	.	.	MAF_INRAE=49.367;MAF_USDA=18.824
NC_035077.1	21188132	.	G	A	.	.	MAF_INRAE=10.0
NC_035077.1	21188144	.	G	A	.	.	MAF_INRAE=1.667
NC_035077.1	21188276	.	A	G	.	.	MAF_INRAE=2.5;MAF_USDA=1.765
NC_035077.1	21188285	.	C	T	.	.	MAF_USDA=29.167
NC_035077.1	21188440	.	G	C	.	.	MAF_USDA=40.588
NC_035077.1	21188452	.	T	A	.	.	MAF_USDA=41.176
NC_035077.1	21188588	.	C	A	.	.	MAF_INRAE=13.924;MAF_USDA=40.0
NC_035077.1	21188608	.	G	T	.	.	MAF_INRAE=10.526;MAF_USDA=14.706
NC_035077.1	21188612	.	T	A	.	.	MAF_USDA=14.706
NC_035077.1	21188639	.	C	A	.	.	MAF_INRAE=1.667;MAF_USDA=2.459
NC_035077.1	21188717	.	G	A	.	.	MAF_USDA=3.279
NC_035077.1	21188780	.	A	G	.	.	MAF_USDA=4.118
NC_035077.1	21188871	.	G	T	.	.	MAF_INRAE=34.177
NC_035077.1	21188905	.	C	T	.	.	MAF_INRAE=10.0
NC_035077.1	21189367	.	A	G	.	.	MAF_INRAE=35.443;MAF_USDA=39.412
NC_035077.1	21189388	.	T	A	.	.	MAF_USDA=1.639
NC_035077.1	21189523	.	T	A	.	.	MAF_INRAE=10.833;MAF_USDA=1.639
NC_035077.1	21189586	.	T	G	.	.	MAF_INRAE=34.81;MAF_USDA=38.824
NC_035077.1	21189667	.	G	A	.	.	MAF_INRAE=1.667;MAF_USDA=4.098
NC_035077.1	21189728	.	A	G	.	.	MAF_INRAE=13.291;MAF_USDA=4.762
NC_035077.1	21189734	.	T	C	.	.	MAF_USDA=1.639
NC_035077.1	21189807	.	G	T	.	.	MAF_USDA=1.639
NC_035077.1	21189851	.	C	T	.	.	MAF_USDA=1.639
NC_035077.1	21189863	.	G	T	.	.	MAF_INRAE=9.167;MAF_USDA=1.639
NC_035077.1	21189977	.	C	T	.	.	MAF_USDA=5.738
NC_035077.1	21190026	.	G	A	.	.	MAF_USDA=1.639
NC_035077.1	21190055	.	A	G	.	.	MAF_INRAE=13.291;MAF_USDA=31.765
NC_035077.1	21190079	.	T	A	.	.	MAF_INRAE=10.833;MAF_USDA=1.639
NC_035077.1	21190084	.	G	A	.	.	MAF_INRAE=13.291;MAF_USDA=5.294
NC_035077.1	21190320	.	C	G	.	.	MAF_INRAE=1.667;MAF_USDA=1.639
NC_035077.1	21190356	.	A	C	.	.	MAF_INRAE=49.367;MAF_USDA=20.0
NC_035077.1	21190369	.	A	T	.	.	MAF_INRAE=10.526
NC_035077.1	21190694	.	C	T	.	.	MAF_INRAE=11.392;MAF_USDA=12.941
NC_035077.1	21190813	.	T	A	.	.	MAF_INRAE=9.167
NC_035077.1	21190908	.	G	A	.	.	MAF_INRAE=1.667
NC_035077.1	21190909	.	T	C	.	.	MAF_INRAE=1.667
NC_035077.1	21190910	.	G	T	.	.	MAF_INRAE=1.667
NC_035077.1	21190948	.	T	G	.	.	MAF_USDA=5.738
NC_035077.1	21191114	.	C	T	.	.	MAF_INRAE=39.873;MAF_USDA=30.0
NC_035077.1	21191535	.	T	C	.	.	MAF_INRAE=39.873;MAF_USDA=24.706
NC_035077.1	21191710	.	G	A	.	.	MAF_USDA=5.738
NC_035077.1	21191719	.	G	A	.	.	MAF_USDA=1.639
NC_035077.1	21191815	.	A	G	.	.	MAF_INRAE=12.5;MAF_USDA=7.377
NC_035077.1	21191820	.	T	C	.	.	MAF_INRAE=39.873;MAF_USDA=24.706
NC_035077.1	21191957	.	C	T	.	.	MAF_INRAE=10.759;MAF_USDA=12.353
NC_035077.1	21191963	.	T	G	.	.	MAF_USDA=4.098
NC_035077.1	21192111	.	C	A	.	.	MAF_USDA=1.639
NC_035077.1	21192164	.	G	T	.	.	MAF_USDA=5.738
NC_035077.1	21192213	.	G	C	.	.	MAF_USDA=4.118
NC_035077.1	21192266	.	G	A	.	.	MAF_INRAE=5.263
NC_035077.1	21192294	.	C	A	.	.	MAF_USDA=8.824
NC_035077.1	21192367	.	A	G	.	.	MAF_USDA=7.377
NC_035077.1	21192436	.	T	C	.	.	MAF_USDA=6.557
NC_035077.1	21192519	.	G	A	.	.	MAF_INRAE=10.526;MAF_USDA=17.647
NC_035077.1	21192746	.	A	G	.	.	MAF_INRAE=43.671;MAF_USDA=18.852
NC_035077.1	21192782	.	T	A	.	.	MAF_INRAE=12.5
NC_035077.1	21192785	.	T	G	.	.	MAF_INRAE=12.5;MAF_USDA=9.016
NC_035077.1	21192805	.	G	A	.	.	MAF_USDA=5.738
NC_035077.1	21192810	.	A	T	.	.	MAF_INRAE=10.833;MAF_USDA=9.836
NC_035077.1	21192849	.	C	A	.	.	MAF_USDA=6.557
NC_035077.1	21192853	.	C	T	.	.	MAF_USDA=6.557
NC_035077.1	21192959	.	G	T	.	.	MAF_INRAE=10.0
NC_035077.1	21193015	.	C	G	.	.	MAF_USDA=2.459
NC_035077.1	21193061	.	T	C	.	.	MAF_INRAE=3.333
NC_035077.1	21193063	.	G	C	.	.	MAF_INRAE=3.333
NC_035077.1	21193068	.	T	C	.	.	MAF_INRAE=2.5
NC_035077.1	21193072	.	T	C	.	.	MAF_INRAE=2.5
NC_035077.1	21193074	.	T	C	.	.	MAF_INRAE=2.5
NC_035077.1	21193118	.	G	A	.	.	MAF_USDA=4.167
NC_035077.1	21193312	.	T	C	.	.	MAF_USDA=6.557
NC_035077.1	21193351	.	T	C	.	.	MAF_USDA=6.557
NC_035077.1	21193457	.	G	T	.	.	MAF_USDA=1.639
NC_035077.1	21193726	.	C	T	.	.	MAF_USDA=6.557
NC_035077.1	21194212	.	A	T	.	.	MAF_USDA=1.639
NC_035077.1	21194252	.	C	A	.	.	MAF_USDA=5.738
NC_035077.1	21194261	.	T	C	.	.	MAF_USDA=9.016
NC_035077.1	21194360	.	A	G	.	.	MAF_INRAE=10.526;MAF_USDA=26.471
NC_035077.1	21194401	.	T	A	.	.	MAF_USDA=22.917
NC_035077.1	21194447	.	G	C	.	.	MAF_USDA=1.639
NC_035077.1	21194501	.	G	A	.	.	MAF_INRAE=17.089;MAF_USDA=45.294
NC_035077.1	21194510	.	G	A	.	.	MAF_INRAE=14.557;MAF_USDA=31.765
NC_035077.1	21194513	.	C	A	.	.	MAF_INRAE=2.5
NC_035077.1	21194522	.	T	A	.	.	MAF_INRAE=2.5
NC_035077.1	21194616	.	A	G	.	.	MAF_INRAE=10.0;MAF_USDA=1.639
NC_035077.1	21194638	.	G	T	.	.	MAF_USDA=1.639
NC_035077.1	21194699	.	T	C	.	.	MAF_INRAE=10.0;MAF_USDA=1.639
NC_035077.1	21194726	.	G	C	.	.	MAF_USDA=3.279
NC_035077.1	21194910	.	G	A	.	.	MAF_USDA=8.197
NC_035077.1	21194986	.	C	T	.	.	MAF_INRAE=34.177;MAF_USDA=6.557
NC_035077.1	21194993	.	T	A	.	.	MAF_INRAE=5.263;MAF_USDA=4.098
NC_035077.1	21195028	.	C	T	.	.	MAF_INRAE=2.5
NC_035077.1	21195052	.	A	G	.	.	MAF_INRAE=10.833;MAF_USDA=1.639
NC_035077.1	21195131	.	C	A	.	.	MAF_USDA=4.918
NC_035077.1	21195178	.	C	T	.	.	MAF_INRAE=1.667;MAF_USDA=7.647
NC_035077.1	21195197	.	A	C	.	.	MAF_USDA=6.557
NC_035077.1	21195217	.	C	T	.	.	MAF_INRAE=1.667
NC_035077.1	21195243	.	A	T	.	.	MAF_USDA=1.639
NC_035077.1	21195285	.	G	T	.	.	MAF_INRAE=39.241;MAF_USDA=27.647
NC_035077.1	21195299	.	T	G	.	.	MAF_USDA=4.918
NC_035077.1	21195303	.	T	A	.	.	MAF_USDA=4.098
NC_035077.1	21195309	.	T	C	.	.	MAF_USDA=5.738
NC_035077.1	21195312	.	C	A	.	.	MAF_USDA=5.738
NC_035077.1	21195327	.	A	G	.	.	MAF_USDA=5.738
NC_035077.1	21195462	.	G	T	.	.	MAF_INRAE=30.38;MAF_USDA=41.765
NC_035077.1	21195563	.	A	T	.	.	MAF_USDA=2.459
NC_035077.1	21195608	.	G	T	.	.	MAF_USDA=2.459
NC_035077.1	21195644	.	C	T	.	.	MAF_USDA=2.459
NC_035077.1	21195681	.	G	A	.	.	MAF_USDA=1.639
NC_035077.1	21195769	.	G	A	.	.	MAF_USDA=4.098
NC_035077.1	21195800	.	G	T	.	.	MAF_USDA=19.412
NC_035077.1	21195813	.	G	C	.	.	MAF_INRAE=28.481;MAF_USDA=42.941
NC_035077.1	21195814	.	C	A	.	.	MAF_USDA=2.459
NC_035077.1	21195833	.	C	A	.	.	MAF_INRAE=17.722
NC_035077.1	21195853	.	G	T	.	.	MAF_INRAE=1.667;MAF_USDA=8.333
NC_035077.1	21195860	.	A	C	.	.	MAF_USDA=35.417
NC_035077.1	21195864	.	C	T	.	.	MAF_INRAE=12.5;MAF_USDA=50.0
NC_035077.1	21195875	.	C	A	.	.	MAF_INRAE=13.333
NC_035077.1	21195877	.	A	T	.	.	MAF_INRAE=13.333
NC_035077.1	21195894	.	C	T	.	.	MAF_USDA=1.667
NC_035077.1	21195923	.	C	A	.	.	MAF_USDA=1.667
NC_035077.1	21195958	.	T	G	.	.	MAF_INRAE=13.291;MAF_USDA=6.548
NC_035077.1	21195980	.	G	A	.	.	MAF_USDA=1.667
NC_035077.1	21195991	.	G	T	.	.	MAF_INRAE=3.333
NC_035077.1	21195992	.	C	T	.	.	MAF_INRAE=3.333
NC_035077.1	21196047	.	G	T	.	.	MAF_USDA=1.667
NC_035077.1	21196071	.	C	T	.	.	MAF_USDA=4.918
NC_035077.1	21196073	.	G	A	.	.	MAF_INRAE=1.667
NC_035077.1	21196171	.	C	T	.	.	MAF_INRAE=3.797;MAF_USDA=15.882
NC_035077.1	21196196	.	C	T	.	.	MAF_INRAE=44.937;MAF_USDA=25.882
NC_035077.1	21196243	.	T	G	.	.	MAF_INRAE=45.57;MAF_USDA=25.294
NC_035077.1	21196268	.	G	T	.	.	MAF_INRAE=15.19;MAF_USDA=2.459
NC_035077.1	21196307	.	G	A	.	.	MAF_USDA=6.557
NC_035077.1	21196519	.	G	A	.	.	MAF_INRAE=44.937;MAF_USDA=25.595
NC_035077.1	21196539	.	C	T	.	.	MAF_INRAE=10.833;MAF_USDA=5.738
NC_035077.1	21196565	.	C	T	.	.	MAF_INRAE=4.167;MAF_USDA=5.294
NC_035077.1	21196623	.	A	G	.	.	MAF_INRAE=10.833
NC_035077.1	21196625	.	T	G	.	.	MAF_INRAE=10.833
NC_035077.1	21196628	.	T	A	.	.	MAF_INRAE=10.833;MAF_USDA=4.098
NC_035077.1	21196656	.	A	C	.	.	MAF_INRAE=15.19;MAF_USDA=2.459
NC_035077.1	21196668	.	T	A	.	.	MAF_USDA=4.098
NC_035077.1	21196717	.	T	G	.	.	MAF_USDA=16.471
NC_035077.1	21196721	.	A	T	.	.	MAF_INRAE=1.667;MAF_USDA=2.941
NC_035077.1	21196772	.	C	A	.	.	MAF_INRAE=1.667;MAF_USDA=2.941
NC_035077.1	21196774	.	A	C	.	.	MAF_INRAE=10.526;MAF_USDA=6.471
NC_035077.1	21196793	.	C	A	.	.	MAF_USDA=3.279
NC_035077.1	21196832	.	C	T	.	.	MAF_USDA=4.098
NC_035077.1	21196855	.	C	A	.	.	MAF_INRAE=15.789;MAF_USDA=30.588
NC_035077.1	21196865	.	C	T	.	.	MAF_USDA=1.639
NC_035077.1	21196908	.	G	T	.	.	MAF_USDA=5.738
NC_035077.1	21196909	.	G	A	.	.	MAF_USDA=5.738
NC_035077.1	21196922	.	T	C	.	.	MAF_INRAE=2.5
NC_035077.1	21196962	.	T	C	.	.	MAF_INRAE=14.557;MAF_USDA=9.016
NC_035077.1	21197024	.	C	T	.	.	MAF_USDA=4.918
NC_035077.1	21197092	.	G	A	.	.	MAF_INRAE=10.759;MAF_USDA=31.176
NC_035077.1	21197103	.	C	T	.	.	MAF_USDA=4.098
NC_035077.1	21197119	.	C	A	.	.	MAF_USDA=4.918
NC_035077.1	21197183	.	C	T	.	.	MAF_INRAE=10.526;MAF_USDA=21.176
NC_035077.1	21197213	.	G	C	.	.	MAF_INRAE=44.937;MAF_USDA=26.471
NC_035077.1	21197216	.	T	A	.	.	MAF_INRAE=10.759;MAF_USDA=12.941
NC_035077.1	21197321	.	A	T	.	.	MAF_INRAE=10.526;MAF_USDA=18.75
NC_035077.1	21197322	.	T	G	.	.	MAF_USDA=34.706
NC_035077.1	21197378	.	A	T	.	.	MAF_INRAE=10.526;MAF_USDA=20.0
NC_035077.1	21197388	.	A	G	.	.	MAF_USDA=14.706
NC_035077.1	21197404	.	G	T	.	.	MAF_INRAE=5.263;MAF_USDA=8.197
NC_035077.1	21197408	.	A	G	.	.	MAF_USDA=1.639
NC_035077.1	21197463	.	C	T	.	.	MAF_INRAE=15.789;MAF_USDA=26.786
NC_035077.1	21197613	.	A	C	.	.	MAF_INRAE=10.526;MAF_USDA=22.353
NC_035077.1	21197656	.	T	A	.	.	MAF_USDA=4.098
NC_035077.1	21197684	.	G	A	.	.	MAF_INRAE=21.053;MAF_USDA=13.529
NC_035077.1	21197807	.	C	A	.	.	MAF_INRAE=5.263;MAF_USDA=25.294
NC_035077.1	21197824	.	G	A	.	.	MAF_USDA=4.167
NC_035077.1	21197855	.	C	A	.	.	MAF_INRAE=5.263;MAF_USDA=4.098
NC_035077.1	21197869	.	C	T	.	.	MAF_INRAE=45.57;MAF_USDA=25.882
NC_035077.1	21197987	.	T	G	.	.	MAF_INRAE=15.19;MAF_USDA=6.557
NC_035077.1	21198061	.	T	A	.	.	MAF_INRAE=14.557;MAF_USDA=6.557
NC_035077.1	21198084	.	T	A	.	.	MAF_INRAE=14.557;MAF_USDA=9.836
NC_035077.1	21198089	.	A	G	.	.	MAF_USDA=1.639
NC_035077.1	21198107	.	A	G	.	.	MAF_INRAE=14.557;MAF_USDA=7.377
NC_035077.1	21198117	.	C	T	.	.	MAF_INRAE=32.911;MAF_USDA=40.588
NC_035077.1	21198133	.	T	A	.	.	MAF_INRAE=46.203;MAF_USDA=25.882
NC_035077.1	21198256	.	C	A	.	.	MAF_USDA=1.639
NC_035077.1	21198271	.	C	G	.	.	MAF_INRAE=48.101;MAF_USDA=31.765
NC_035077.1	21198377	.	C	A	.	.	MAF_INRAE=15.19;MAF_USDA=8.197
NC_035077.1	21198382	.	A	C	.	.	MAF_INRAE=15.19;MAF_USDA=3.279
NC_035077.1	21198390	.	C	T	.	.	MAF_INRAE=15.19;MAF_USDA=9.016
NC_035077.1	21198395	.	C	T	.	.	MAF_USDA=1.639
NC_035077.1	21198410	.	A	T	.	.	MAF_INRAE=15.19;MAF_USDA=3.279
NC_035077.1	21198479	.	C	A	.	.	MAF_INRAE=27.215;MAF_USDA=38.824
NC_035077.1	21198485	.	C	T	.	.	MAF_USDA=1.639
NC_035077.1	21198496	.	A	G	.	.	MAF_INRAE=44.937;MAF_USDA=25.882
NC_035077.1	21198537	.	C	T	.	.	MAF_INRAE=46.203;MAF_USDA=30.588
NC_035077.1	21198542	.	T	A	.	.	MAF_INRAE=10.526;MAF_USDA=21.176
NC_035077.1	21198548	.	C	A	.	.	MAF_INRAE=10.833
NC_035077.1	21198555	.	G	A	.	.	MAF_INRAE=46.835;MAF_USDA=30.588
NC_035077.1	21198560	.	T	A	.	.	MAF_USDA=2.459
NC_035077.1	21198668	.	G	T	.	.	MAF_INRAE=30.38;MAF_USDA=38.824
NC_035077.1	21198674	.	G	T	.	.	MAF_INRAE=30.38;MAF_USDA=38.824
NC_035077.1	21198695	.	G	A	.	.	MAF_INRAE=23.418;MAF_USDA=14.754
NC_035077.1	21198707	.	T	A	.	.	MAF_INRAE=30.38;MAF_USDA=37.647
NC_035077.1	21198708	.	A	C	.	.	MAF_INRAE=26.667;MAF_USDA=37.647
NC_035077.1	21198710	.	C	T	.	.	MAF_INRAE=26.667;MAF_USDA=37.059
NC_035077.1	21198736	.	T	G	.	.	MAF_INRAE=10.833
NC_035077.1	21198737	.	G	A	.	.	MAF_INRAE=10.833
NC_035077.1	21198739	.	C	T	.	.	MAF_INRAE=39.241;MAF_USDA=28.235
NC_035077.1	21198744	.	T	C	.	.	MAF_INRAE=29.747;MAF_USDA=40.588
NC_035077.1	21198762	.	T	G	.	.	MAF_USDA=8.197
NC_035077.1	21198789	.	T	A	.	.	MAF_INRAE=10.833
NC_035077.1	21198804	.	C	T	.	.	MAF_USDA=2.459
NC_035077.1	21198878	.	A	T	.	.	MAF_INRAE=15.19;MAF_USDA=10.656
NC_035077.1	21198893	.	A	T	.	.	MAF_INRAE=15.19
NC_035077.1	21198914	.	C	T	.	.	MAF_INRAE=1.667;MAF_USDA=5.294
NC_035077.1	21199005	.	C	T	.	.	MAF_INRAE=15.823;MAF_USDA=2.459
NC_035077.1	21199058	.	G	A	.	.	MAF_INRAE=10.0
NC_035077.1	21199062	.	C	A	.	.	MAF_INRAE=10.0;MAF_USDA=1.639
NC_035077.1	21199100	.	T	C	.	.	MAF_USDA=8.333
NC_035077.1	21199145	.	G	A	.	.	MAF_USDA=1.639
NC_035077.1	21199185	.	A	G	.	.	MAF_INRAE=1.667;MAF_USDA=4.118
NC_035077.1	21199191	.	G	T	.	.	MAF_INRAE=24.051
NC_035077.1	21199206	.	G	T	.	.	MAF_INRAE=10.833;MAF_USDA=2.459
NC_035077.1	21199225	.	G	A	.	.	MAF_INRAE=24.684;MAF_USDA=14.706
NC_035077.1	21199238	.	A	G	.	.	MAF_INRAE=24.684;MAF_USDA=13.529
NC_035077.1	21199258	.	C	T	.	.	MAF_INRAE=15.19;MAF_USDA=2.459
NC_035077.1	21199277	.	T	G	.	.	MAF_INRAE=1.667;MAF_USDA=2.941
NC_035077.1	21199282	.	T	G	.	.	MAF_INRAE=1.667;MAF_USDA=4.706
NC_035077.1	21199299	.	A	G	.	.	MAF_INRAE=15.19;MAF_USDA=2.459
NC_035077.1	21199328	.	T	C	.	.	MAF_USDA=2.459
NC_035077.1	21199372	.	C	A	.	.	MAF_USDA=4.098
NC_035077.1	21199387	.	C	G	.	.	MAF_INRAE=1.667;MAF_USDA=2.353
NC_035077.1	21199395	.	A	G	.	.	MAF_INRAE=29.747;MAF_USDA=38.235
NC_035077.1	21199455	.	T	A	.	.	MAF_USDA=1.639
NC_035077.1	21199513	.	A	T	.	.	MAF_INRAE=27.215;MAF_USDA=47.059
NC_035077.1	21199517	.	A	T	.	.	MAF_USDA=5.738
NC_035077.1	21199519	.	T	G	.	.	MAF_INRAE=1.667
NC_035077.1	21199520	.	T	C	.	.	MAF_INRAE=10.833;MAF_USDA=1.639
NC_035077.1	21199524	.	C	A	.	.	MAF_INRAE=36.076;MAF_USDA=39.412
NC_035077.1	21199543	.	A	G	.	.	MAF_USDA=1.639
NC_035077.1	21199561	.	T	G	.	.	MAF_INRAE=2.5;MAF_USDA=9.836
NC_035077.1	21199598	.	G	T	.	.	MAF_USDA=7.647
NC_035077.1	21199620	.	T	G	.	.	MAF_INRAE=14.557
NC_035077.1	21199639	.	T	C	.	.	MAF_USDA=9.412
NC_035077.1	21199658	.	T	G	.	.	MAF_USDA=4.098
NC_035077.1	21199662	.	T	G	.	.	MAF_USDA=3.279
NC_035077.1	21199688	.	A	G	.	.	MAF_INRAE=1.667;MAF_USDA=12.353
NC_035077.1	21199721	.	A	C	.	.	MAF_USDA=1.176
NC_035077.1	21199727	.	T	C	.	.	MAF_USDA=2.941
NC_035077.1	21199736	.	T	G	.	.	MAF_INRAE=1.667;MAF_USDA=8.235
NC_035077.1	21199858	.	G	A	.	.	MAF_INRAE=20.253;MAF_USDA=21.765
NC_035077.1	21199874	.	C	T	.	.	MAF_INRAE=36.076;MAF_USDA=14.118
NC_035077.1	21199886	.	G	A	.	.	MAF_INRAE=40.506;MAF_USDA=42.353
NC_035077.1	21199946	.	A	C	.	.	MAF_INRAE=4.43;MAF_USDA=30.588
NC_035077.1	21199968	.	G	A	.	.	MAF_INRAE=36.709;MAF_USDA=7.647
NC_035077.1	21200112	.	C	G	.	.	MAF_INRAE=11.392;MAF_USDA=11.176
NC_035077.1	21200120	.	A	G	.	.	MAF_INRAE=1.667;MAF_USDA=18.235
NC_035077.1	21200141	.	A	G	.	.	MAF_INRAE=10.526;MAF_USDA=9.836
NC_035077.1	21200206	.	A	C	.	.	MAF_INRAE=1.667;MAF_USDA=5.294
NC_035077.1	21200274	.	C	T	.	.	MAF_USDA=2.459
NC_035077.1	21200305	.	G	A	.	.	MAF_INRAE=12.025;MAF_USDA=5.294
NC_035077.1	21200359	.	G	T	.	.	MAF_INRAE=18.354;MAF_USDA=29.167
NC_035077.1	21200382	.	T	C	.	.	MAF_INRAE=17.089;MAF_USDA=27.083
NC_035077.1	21200465	.	A	C	.	.	MAF_INRAE=34.177;MAF_USDA=7.059
NC_035077.1	21200489	.	A	C	.	.	MAF_INRAE=34.177;MAF_USDA=10.0
NC_035077.1	21200511	.	G	T	.	.	MAF_INRAE=34.177;MAF_USDA=7.059
NC_035077.1	21200528	.	T	C	.	.	MAF_INRAE=17.089;MAF_USDA=43.529
NC_035077.1	21200577	.	A	T	.	.	MAF_USDA=14.706
NC_035077.1	21200604	.	C	A	.	.	MAF_USDA=4.098
NC_035077.1	21200670	.	G	A	.	.	MAF_USDA=2.459
NC_035077.1	21200676	.	C	A	.	.	MAF_INRAE=41.139;MAF_USDA=44.706
NC_035077.1	21200685	.	T	A	.	.	MAF_INRAE=45.0;MAF_USDA=2.083
NC_035077.1	21200700	.	G	A	.	.	MAF_INRAE=10.526;MAF_USDA=4.918
NC_035077.1	21200709	.	T	G	.	.	MAF_INRAE=41.772;MAF_USDA=11.765
NC_035077.1	21200779	.	A	C	.	.	MAF_INRAE=42.405;MAF_USDA=15.882
NC_035077.1	21200799	.	G	T	.	.	MAF_INRAE=17.089;MAF_USDA=27.059
NC_035077.1	21200858	.	T	A	.	.	MAF_INRAE=33.544;MAF_USDA=13.529
NC_035077.1	21200959	.	A	G	.	.	MAF_USDA=2.459
NC_035077.1	21200980	.	G	A	.	.	MAF_USDA=8.235
NC_035077.1	21200985	.	G	A	.	.	MAF_USDA=10.588
NC_035077.1	21200986	.	A	T	.	.	MAF_USDA=9.412
NC_035077.1	21201004	.	G	A	.	.	MAF_USDA=8.235
NC_035077.1	21201011	.	A	G	.	.	MAF_USDA=2.459
NC_035077.1	21201049	.	G	T	.	.	MAF_USDA=2.459
NC_035077.1	21201067	.	A	C	.	.	MAF_INRAE=43.038;MAF_USDA=47.619
NC_035077.1	21201109	.	T	G	.	.	MAF_USDA=8.434
NC_035077.1	21201193	.	G	C	.	.	MAF_USDA=7.738
NC_035077.1	21201204	.	C	T	.	.	MAF_USDA=2.459
NC_035077.1	21201208	.	C	T	.	.	MAF_INRAE=41.772;MAF_USDA=15.476
NC_035077.1	21201224	.	A	G	.	.	MAF_USDA=2.381
NC_035077.1	21201452	.	A	G	.	.	MAF_USDA=7.927
NC_035077.1	21201561	.	C	T	.	.	MAF_INRAE=41.772;MAF_USDA=9.091
NC_035077.1	21201602	.	T	C	.	.	MAF_INRAE=41.772;MAF_USDA=25.61
NC_035077.1	21201649	.	T	C	.	.	MAF_INRAE=43.671;MAF_USDA=18.902
NC_035077.1	21201668	.	T	G	.	.	MAF_USDA=1.205
NC_035077.1	21201672	.	T	G	.	.	MAF_USDA=1.639
NC_035077.1	21201686	.	T	A	.	.	MAF_USDA=1.639
NC_035077.1	21201742	.	A	G	.	.	MAF_INRAE=12.025
NC_035077.1	21201751	.	A	T	.	.	MAF_USDA=7.377
NC_035077.1	21201794	.	G	A	.	.	MAF_USDA=1.639
NC_035077.1	21201804	.	A	C	.	.	MAF_USDA=3.279
NC_035077.1	21201888	.	G	T	.	.	MAF_INRAE=2.5;MAF_USDA=3.333
NC_035077.1	21201894	.	A	T	.	.	MAF_INRAE=10.526;MAF_USDA=2.5
NC_035077.1	21201946	.	C	G	.	.	MAF_USDA=1.667
NC_035077.1	21201990	.	A	T	.	.	MAF_USDA=2.976
NC_035077.1	21202180	.	G	A	.	.	MAF_USDA=8.235
NC_035077.1	21202197	.	T	G	.	.	MAF_INRAE=35.833
NC_035077.1	21202226	.	G	A	.	.	MAF_INRAE=2.5;MAF_USDA=7.377
NC_035077.1	21202310	.	T	G	.	.	MAF_INRAE=12.025;MAF_USDA=8.235
NC_035077.1	21202318	.	T	G	.	.	MAF_INRAE=15.823;MAF_USDA=22.353
NC_035077.1	21202330	.	A	G	.	.	MAF_USDA=3.279
NC_035077.1	21202390	.	A	T	.	.	MAF_USDA=27.083
NC_035077.1	21202412	.	C	T	.	.	MAF_INRAE=3.333;MAF_USDA=4.098
NC_035077.1	21202421	.	G	T	.	.	MAF_USDA=9.836
NC_035077.1	21202516	.	C	T	.	.	MAF_USDA=7.647
NC_035077.1	21202597	.	A	T	.	.	MAF_INRAE=11.392;MAF_USDA=14.118
NC_035077.1	21202599	.	G	T	.	.	MAF_INRAE=8.333;MAF_USDA=14.118
NC_035077.1	21202726	.	C	T	.	.	MAF_INRAE=11.392;MAF_USDA=14.118
NC_035077.1	21202797	.	G	A	.	.	MAF_USDA=4.167
NC_035077.1	21202874	.	A	G	.	.	MAF_USDA=1.639
NC_035077.1	21202903	.	C	G	.	.	MAF_INRAE=11.392;MAF_USDA=27.059
NC_035077.1	21202967	.	G	C	.	.	MAF_USDA=1.765
NC_035077.1	21203029	.	C	T	.	.	MAF_INRAE=33.544;MAF_USDA=17.059
NC_035077.1	21203331	.	A	G	.	.	MAF_INRAE=11.392;MAF_USDA=6.471
NC_035077.1	21203575	.	G	A	.	.	MAF_INRAE=32.911;MAF_USDA=17.059
NC_035077.1	21203720	.	A	T	.	.	MAF_INRAE=33.544;MAF_USDA=7.377
NC_035077.1	21203726	.	T	C	.	.	MAF_INRAE=28.481;MAF_USDA=7.059
NC_035077.1	21203781	.	G	A	.	.	MAF_USDA=1.639
NC_035077.1	21203816	.	T	A	.	.	MAF_INRAE=12.025;MAF_USDA=27.647
NC_035077.1	21203818	.	G	A	.	.	MAF_USDA=2.083
NC_035077.1	21203881	.	A	C	.	.	MAF_USDA=2.941
NC_035077.1	21203886	.	G	A	.	.	MAF_INRAE=10.526;MAF_USDA=17.059
NC_035077.1	21203940	.	A	G	.	.	MAF_USDA=5.882
NC_035077.1	21203971	.	G	A	.	.	MAF_USDA=2.459
NC_035077.1	21204047	.	T	G	.	.	MAF_USDA=4.098
NC_035077.1	21204053	.	T	C	.	.	MAF_INRAE=26.316;MAF_USDA=16.667
NC_035077.1	21204100	.	C	A	.	.	MAF_USDA=2.083
NC_035077.1	21204849	.	A	G	.	.	MAF_INRAE=26.316;MAF_USDA=24.706
NC_035077.1	21204897	.	A	G	.	.	MAF_USDA=2.353
NC_035077.1	21204936	.	T	A	.	.	MAF_INRAE=31.579;MAF_USDA=12.941
NC_035077.1	21205007	.	T	C	.	.	MAF_USDA=5.0
NC_035077.1	21205010	.	C	T	.	.	MAF_INRAE=5.833;MAF_USDA=3.333
NC_035077.1	21205015	.	A	C	.	.	MAF_INRAE=11.392;MAF_USDA=14.881
NC_035077.1	21205073	.	C	T	.	.	MAF_INRAE=17.089;MAF_USDA=20.833
NC_035077.1	21205087	.	T	C	.	.	MAF_INRAE=12.025;MAF_USDA=26.786
NC_035077.1	21205177	.	G	T	.	.	MAF_INRAE=32.278;MAF_USDA=34.524
NC_035077.1	21205223	.	A	G	.	.	MAF_USDA=1.667
NC_035077.1	21205262	.	G	A	.	.	MAF_INRAE=15.823;MAF_USDA=17.262
NC_035077.1	21205323	.	T	A	.	.	MAF_USDA=9.836
NC_035077.1	21205334	.	G	T	.	.	MAF_USDA=9.836
NC_035077.1	21205344	.	T	C	.	.	MAF_INRAE=32.911;MAF_USDA=37.059
NC_035077.1	21205350	.	T	C	.	.	MAF_INRAE=27.215;MAF_USDA=6.471
NC_035077.1	21205428	.	A	G	.	.	MAF_USDA=1.639
NC_035077.1	21205487	.	C	T	.	.	MAF_USDA=1.639
NC_035077.1	21205527	.	G	A	.	.	MAF_USDA=2.353
NC_035077.1	21205617	.	G	A	.	.	MAF_INRAE=2.5;MAF_USDA=4.098
NC_035077.1	21205646	.	G	T	.	.	MAF_USDA=7.059
NC_035077.1	21205675	.	A	G	.	.	MAF_USDA=3.529
NC_035077.1	21205679	.	G	A	.	.	MAF_USDA=2.353
NC_035077.1	21205886	.	C	T	.	.	MAF_USDA=1.639
NC_035077.1	21205896	.	A	C	.	.	MAF_USDA=3.279
NC_035077.1	21205900	.	A	C	.	.	MAF_INRAE=17.089;MAF_USDA=20.588
NC_035077.1	21205944	.	A	T	.	.	MAF_USDA=4.918
NC_035077.1	21205995	.	A	T	.	.	MAF_INRAE=12.025;MAF_USDA=25.0
NC_035077.1	21206002	.	A	C	.	.	MAF_USDA=2.976
NC_035077.1	21206006	.	C	A	.	.	MAF_USDA=3.333
NC_035077.1	21206026	.	G	C	.	.	MAF_INRAE=10.526
NC_035077.1	21206103	.	T	A	.	.	MAF_USDA=7.377
NC_035077.1	21206120	.	G	T	.	.	MAF_INRAE=12.025;MAF_USDA=25.882
NC_035077.1	21206159	.	A	C	.	.	MAF_USDA=2.941
NC_035077.1	21206216	.	G	T	.	.	MAF_INRAE=12.025;MAF_USDA=24.706
NC_035077.1	21206257	.	T	A	.	.	MAF_INRAE=11.392;MAF_USDA=9.412
NC_035077.1	21206289	.	G	T	.	.	MAF_USDA=2.083
NC_035077.1	21206362	.	G	T	.	.	MAF_USDA=7.377
NC_035077.1	21206418	.	G	A	.	.	MAF_USDA=2.941
NC_035077.1	21206477	.	A	C	.	.	MAF_INRAE=9.494;MAF_USDA=9.412
NC_035077.1	21206483	.	G	A	.	.	MAF_USDA=2.459
NC_035077.1	21206484	.	C	T	.	.	MAF_USDA=2.459
NC_035077.1	21206704	.	T	G	.	.	MAF_USDA=1.667
NC_035077.1	21206847	.	C	T	.	.	MAF_INRAE=33.544;MAF_USDA=16.471
NC_035077.1	21206849	.	C	G	.	.	MAF_USDA=2.083
NC_035077.1	21206884	.	T	C	.	.	MAF_INRAE=37.342;MAF_USDA=35.294
NC_035077.1	21206921	.	T	C	.	.	MAF_USDA=1.639
NC_035077.1	21208513	.	A	C	.	.	MAF_USDA=6.25
NC_035077.1	21208582	.	T	A	.	.	MAF_USDA=2.083
NC_035077.1	21208642	.	C	T	.	.	MAF_USDA=2.083
NC_035077.1	21208670	.	C	G	.	.	MAF_USDA=2.083
NC_035077.1	21208687	.	G	T	.	.	MAF_USDA=2.083
NC_035077.1	21208899	.	T	C	.	.	MAF_USDA=6.25
NC_035077.1	21208951	.	T	A	.	.	MAF_USDA=4.118
NC_035077.1	21208969	.	A	G	.	.	MAF_USDA=7.377
NC_035077.1	21208987	.	A	T	.	.	MAF_USDA=4.918
NC_035077.1	21209011	.	A	C	.	.	MAF_USDA=2.459
NC_035077.1	21209020	.	T	C	.	.	MAF_USDA=2.353
NC_035077.1	21209023	.	C	T	.	.	MAF_USDA=9.016
NC_035077.1	21209024	.	C	A	.	.	MAF_USDA=4.098
NC_035077.1	21209032	.	T	C	.	.	MAF_USDA=8.197
NC_035077.1	21209035	.	A	T	.	.	MAF_USDA=3.279
NC_035077.1	21209060	.	A	C	.	.	MAF_USDA=4.918
NC_035077.1	21209062	.	G	T	.	.	MAF_USDA=2.459
NC_035077.1	21209063	.	C	A	.	.	MAF_USDA=7.377
NC_035077.1	21209064	.	A	G	.	.	MAF_USDA=8.235
NC_035077.1	21209066	.	G	T	.	.	MAF_USDA=5.738
NC_035077.1	21209127	.	C	A	.	.	MAF_USDA=2.083
NC_035077.1	21209182	.	G	A	.	.	MAF_USDA=4.098
NC_035077.1	21209193	.	A	T	.	.	MAF_USDA=4.098
NC_035077.1	21209209	.	T	A	.	.	MAF_USDA=3.279
NC_035077.1	21209249	.	C	G	.	.	MAF_USDA=25.0
NC_035077.1	21209253	.	G	C	.	.	MAF_USDA=14.583
NC_035077.1	21209257	.	A	G	.	.	MAF_USDA=25.0
NC_035077.1	21209599	.	A	C	.	.	MAF_USDA=14.583
NC_035077.1	21209655	.	T	C	.	.	MAF_USDA=6.25
NC_035077.1	21209660	.	C	A	.	.	MAF_USDA=31.25
NC_035077.1	21209711	.	A	G	.	.	MAF_USDA=22.917
NC_035077.1	21210890	.	C	T	.	.	MAF_USDA=4.217
NC_035077.1	21210894	.	C	T	.	.	MAF_USDA=1.695
NC_035077.1	21210928	.	A	C	.	.	MAF_USDA=5.738
NC_035077.1	21210956	.	T	C	.	.	MAF_USDA=2.459
NC_035077.1	21210964	.	T	C	.	.	MAF_INRAE=31.579;MAF_USDA=17.647
NC_035077.1	21210988	.	C	A	.	.	MAF_USDA=27.083
NC_035077.1	21210990	.	T	A	.	.	MAF_INRAE=31.579;MAF_USDA=17.647
NC_035077.1	21210991	.	T	G	.	.	MAF_USDA=17.647
NC_035077.1	21210997	.	A	C	.	.	MAF_USDA=1.639
NC_035077.1	21211002	.	G	A	.	.	MAF_USDA=9.016
NC_035077.1	21211048	.	G	C	.	.	MAF_USDA=2.459
NC_035077.1	21211145	.	T	C	.	.	MAF_USDA=7.377
NC_035077.1	21211271	.	C	A	.	.	MAF_INRAE=3.165;MAF_USDA=6.557
NC_035077.1	21211324	.	C	T	.	.	MAF_USDA=2.941
NC_035077.1	21211374	.	A	C	.	.	MAF_USDA=4.918
NC_035077.1	21211404	.	G	A	.	.	MAF_USDA=5.738
NC_035077.1	21211472	.	G	T	.	.	MAF_INRAE=34.81;MAF_USDA=35.882
NC_035077.1	21211485	.	A	G	.	.	MAF_INRAE=12.025;MAF_USDA=22.353
NC_035077.1	21211530	.	C	A	.	.	MAF_USDA=2.459
NC_035077.1	21211534	.	A	C	.	.	MAF_INRAE=34.81;MAF_USDA=36.471
NC_035077.1	21211644	.	C	T	.	.	MAF_INRAE=11.392;MAF_USDA=7.647
NC_035077.1	21211707	.	C	T	.	.	MAF_USDA=2.083
NC_035077.1	21211772	.	T	G	.	.	MAF_USDA=4.918
NC_035077.1	21211774	.	C	A	.	.	MAF_USDA=2.083
NC_035077.1	21211798	.	G	T	.	.	MAF_USDA=6.25
NC_035077.1	21211801	.	A	G	.	.	MAF_USDA=2.353
NC_035077.1	21211836	.	G	A	.	.	MAF_USDA=4.167
NC_035077.1	21211851	.	C	T	.	.	MAF_USDA=9.412
NC_035077.1	21211867	.	C	T	.	.	MAF_USDA=1.639
NC_035077.1	21211868	.	A	G	.	.	MAF_USDA=1.639
NC_035077.1	21211876	.	G	T	.	.	MAF_INRAE=10.526
NC_035077.1	21211890	.	G	A	.	.	MAF_USDA=3.529
NC_035077.1	21211930	.	T	A	.	.	MAF_USDA=1.639
NC_035077.1	21212047	.	C	T	.	.	MAF_USDA=1.639
NC_035077.1	21212051	.	A	G	.	.	MAF_USDA=1.639
NC_035077.1	21212103	.	C	A	.	.	MAF_INRAE=34.177;MAF_USDA=7.377
NC_035077.1	21212190	.	G	C	.	.	MAF_INRAE=18.987;MAF_USDA=20.588
NC_035077.1	21212221	.	T	G	.	.	MAF_USDA=4.118
NC_035077.1	21212232	.	A	G	.	.	MAF_INRAE=33.544;MAF_USDA=18.235
NC_035077.1	21212298	.	A	G	.	.	MAF_INRAE=34.177;MAF_USDA=14.118
NC_035077.1	21212348	.	T	A	.	.	MAF_INRAE=3.165;MAF_USDA=5.738
NC_035077.1	21212379	.	A	G	.	.	MAF_INRAE=34.177;MAF_USDA=17.647
NC_035077.1	21212380	.	A	G	.	.	MAF_INRAE=35.0;MAF_USDA=17.647
NC_035077.1	21212404	.	C	T	.	.	MAF_INRAE=12.025;MAF_USDA=21.765
NC_035077.1	21212458	.	T	G	.	.	MAF_INRAE=12.025;MAF_USDA=23.529
NC_035077.1	21212484	.	G	C	.	.	MAF_USDA=1.639
NC_035077.1	21212507	.	A	T	.	.	MAF_USDA=3.529
NC_035077.1	21212522	.	T	G	.	.	MAF_INRAE=34.177;MAF_USDA=14.118
NC_035077.1	21212602	.	C	T	.	.	MAF_USDA=1.639
NC_035077.1	21212603	.	G	A	.	.	MAF_USDA=6.557
NC_035077.1	21212639	.	T	A	.	.	MAF_USDA=4.098
NC_035077.1	21212658	.	C	A	.	.	MAF_INRAE=34.177;MAF_USDA=11.475
NC_035077.1	21212669	.	C	A	.	.	MAF_INRAE=12.025;MAF_USDA=25.294
NC_035077.1	21212688	.	C	T	.	.	MAF_USDA=6.557
NC_035077.1	21212745	.	A	G	.	.	MAF_USDA=2.459
NC_035077.1	21212796	.	C	G	.	.	MAF_USDA=2.459
NC_035077.1	21212800	.	T	C	.	.	MAF_USDA=1.639
NC_035077.1	21212858	.	G	T	.	.	MAF_INRAE=6.667;MAF_USDA=1.639
NC_035077.1	21212888	.	C	T	.	.	MAF_INRAE=35.443;MAF_USDA=34.706
NC_035077.1	21212969	.	C	T	.	.	MAF_INRAE=11.392;MAF_USDA=12.941
NC_035077.1	21213068	.	C	T	.	.	MAF_USDA=27.083
NC_035077.1	21213141	.	G	C	.	.	MAF_USDA=3.571
NC_035077.1	21213196	.	G	A	.	.	MAF_USDA=3.529
NC_035077.1	21213222	.	G	T	.	.	MAF_INRAE=5.833
NC_035077.1	21213223	.	G	A	.	.	MAF_INRAE=5.833
NC_035077.1	21213240	.	C	A	.	.	MAF_INRAE=5.833
NC_035077.1	21213567	.	G	A	.	.	MAF_INRAE=10.526;MAF_USDA=14.118
NC_035077.1	21213573	.	C	T	.	.	MAF_USDA=4.167
NC_035077.1	21213578	.	G	A	.	.	MAF_USDA=1.639
NC_035077.1	21213702	.	A	T	.	.	MAF_INRAE=34.177;MAF_USDA=13.529
NC_035077.1	21213726	.	G	A	.	.	MAF_USDA=4.167
NC_035077.1	21213771	.	G	A	.	.	MAF_USDA=2.941
NC_035077.1	21213778	.	A	G	.	.	MAF_INRAE=34.167;MAF_USDA=4.167
NC_035077.1	21213788	.	A	G	.	.	MAF_USDA=2.083
NC_035077.1	21213807	.	G	T	.	.	MAF_INRAE=33.544;MAF_USDA=4.167
NC_035077.1	21213828	.	C	T	.	.	MAF_USDA=4.167
NC_035077.1	21213830	.	C	T	.	.	MAF_INRAE=32.911;MAF_USDA=4.167
NC_035077.1	21213839	.	C	A	.	.	MAF_USDA=4.167
NC_035077.1	21213855	.	G	C	.	.	MAF_USDA=8.333
NC_035077.1	21214048	.	C	A	.	.	MAF_INRAE=13.291;MAF_USDA=23.529
NC_035077.1	21214080	.	G	A	.	.	MAF_INRAE=34.177;MAF_USDA=4.167
NC_035077.1	21214121	.	C	T	.	.	MAF_INRAE=5.0
NC_035077.1	21214122	.	A	T	.	.	MAF_INRAE=5.0
NC_035077.1	21214194	.	G	A	.	.	MAF_USDA=1.639
NC_035077.1	21214223	.	G	A	.	.	MAF_INRAE=2.532;MAF_USDA=3.279
NC_035077.1	21214249	.	C	A	.	.	MAF_INRAE=32.278;MAF_USDA=6.25
NC_035077.1	21214250	.	A	G	.	.	MAF_INRAE=32.5;MAF_USDA=4.167
NC_035077.1	21214284	.	T	A	.	.	MAF_USDA=12.941
NC_035077.1	21214404	.	C	A	.	.	MAF_USDA=5.738
NC_035077.1	21214409	.	A	T	.	.	MAF_INRAE=34.177;MAF_USDA=14.706
NC_035077.1	21214416	.	A	G	.	.	MAF_INRAE=1.667
NC_035077.1	21214424	.	G	A	.	.	MAF_INRAE=34.81;MAF_USDA=14.706
NC_035077.1	21214427	.	C	T	.	.	MAF_USDA=2.941
NC_035077.1	21214428	.	G	T	.	.	MAF_INRAE=12.025;MAF_USDA=20.588
NC_035077.1	21214449	.	T	C	.	.	MAF_INRAE=33.544;MAF_USDA=15.882
NC_035077.1	21214458	.	G	C	.	.	MAF_USDA=3.279
NC_035077.1	21214550	.	G	A	.	.	MAF_INRAE=34.177;MAF_USDA=14.706
NC_035077.1	21214559	.	T	C	.	.	MAF_INRAE=34.177;MAF_USDA=18.235
NC_035077.1	21214605	.	G	A	.	.	MAF_USDA=1.639
NC_035077.1	21214727	.	G	T	.	.	MAF_INRAE=31.579;MAF_USDA=13.529
NC_035077.1	21214831	.	C	T	.	.	MAF_USDA=3.529
NC_035077.1	21214837	.	C	T	.	.	MAF_USDA=2.459
NC_035077.1	21214864	.	C	T	.	.	MAF_INRAE=1.667
NC_035077.1	21214868	.	G	A	.	.	MAF_INRAE=34.177;MAF_USDA=14.118
NC_035077.1	21214874	.	A	C	.	.	MAF_INRAE=34.177;MAF_USDA=14.118
NC_035077.1	21214879	.	G	A	.	.	MAF_USDA=1.639
NC_035077.1	21214886	.	G	T	.	.	MAF_USDA=6.557
NC_035077.1	21214944	.	G	A	.	.	MAF_USDA=3.529
NC_035077.1	21214963	.	T	C	.	.	MAF_USDA=1.639
NC_035077.1	21214978	.	T	G	.	.	MAF_INRAE=11.392;MAF_USDA=14.706
NC_035077.1	21215040	.	G	T	.	.	MAF_INRAE=12.025;MAF_USDA=22.941
NC_035077.1	21215059	.	T	C	.	.	MAF_USDA=1.639
NC_035077.1	21215156	.	T	G	.	.	MAF_USDA=4.098
NC_035077.1	21215172	.	G	A	.	.	MAF_USDA=3.529
NC_035077.1	21215204	.	T	C	.	.	MAF_USDA=1.639
NC_035077.1	21215242	.	T	G	.	.	MAF_USDA=2.353
NC_035077.1	21215280	.	G	A	.	.	MAF_INRAE=3.165;MAF_USDA=4.098
NC_035077.1	21215301	.	G	A	.	.	MAF_INRAE=12.025;MAF_USDA=21.765
NC_035077.1	21215313	.	G	A	.	.	MAF_USDA=2.353
NC_035077.1	21215328	.	A	C	.	.	MAF_INRAE=33.544;MAF_USDA=7.377
NC_035077.1	21215358	.	C	T	.	.	MAF_USDA=4.167
NC_035077.1	21215382	.	G	A	.	.	MAF_USDA=1.639
NC_035077.1	21215394	.	C	T	.	.	MAF_INRAE=5.263;MAF_USDA=4.918
NC_035077.1	21215478	.	A	G	.	.	MAF_USDA=1.667
NC_035077.1	21215745	.	T	G	.	.	MAF_INRAE=12.025;MAF_USDA=26.471
NC_035077.1	21215748	.	A	G	.	.	MAF_USDA=2.459
NC_035077.1	21215749	.	C	T	.	.	MAF_USDA=1.639
NC_035077.1	21215755	.	C	T	.	.	MAF_INRAE=34.81;MAF_USDA=11.475
NC_035077.1	21215764	.	A	G	.	.	MAF_INRAE=10.526;MAF_USDA=4.118
NC_035077.1	21215773	.	C	T	.	.	MAF_INRAE=15.823;MAF_USDA=17.059
NC_035077.1	21215835	.	G	T	.	.	MAF_USDA=5.738
NC_035077.1	21215858	.	C	T	.	.	MAF_USDA=10.656
NC_035077.1	21215902	.	T	C	.	.	MAF_USDA=7.647
NC_035077.1	21215934	.	G	A	.	.	MAF_INRAE=15.19;MAF_USDA=29.412
NC_035077.1	21215942	.	A	G	.	.	MAF_INRAE=21.053;MAF_USDA=31.25
NC_035077.1	21215947	.	A	C	.	.	MAF_USDA=27.083
NC_035077.1	21215977	.	C	T	.	.	MAF_INRAE=10.526;MAF_USDA=4.706
NC_035077.1	21215979	.	CGCCA	CGCCG	.	.	MAF_USDA=27.083
NC_035077.1	21215982	.	C	T	.	.	MAF_INRAE=10.526
NC_035077.1	21215983	.	A	G	.	.	MAF_INRAE=45.0
NC_035077.1	21216019	.	T	G	.	.	MAF_INRAE=1.667;MAF_USDA=3.279
NC_035077.1	21216189	.	GTGG	GTGC	.	.	MAF_USDA=4.167
NC_035077.1	21216249	.	A	T	.	.	MAF_INRAE=15.19
NC_035077.1	21216261	.	G	C	.	.	MAF_USDA=27.083
NC_035077.1	21216302	.	C	T	.	.	MAF_USDA=5.738
NC_035077.1	21216314	.	T	G	.	.	MAF_INRAE=4.167;MAF_USDA=2.941
NC_035077.1	21216339	.	T	A	.	.	MAF_INRAE=4.167;MAF_USDA=3.529
NC_035077.1	21216367	.	A	G	.	.	MAF_INRAE=4.167
NC_035077.1	21216456	.	T	C	.	.	MAF_USDA=10.588
NC_035077.1	21216458	.	G	T	.	.	MAF_INRAE=4.167
NC_035077.1	21216503	.	G	A	.	.	MAF_INRAE=3.333
NC_035077.1	21216510	.	C	G	.	.	MAF_INRAE=34.81;MAF_USDA=4.918
NC_035077.1	21216528	.	G	T	.	.	MAF_INRAE=4.167;MAF_USDA=2.941
NC_035077.1	21216532	.	T	C	.	.	MAF_USDA=1.639
NC_035077.1	21216555	.	T	G	.	.	MAF_USDA=5.294
NC_035077.1	21216640	.	C	G	.	.	MAF_USDA=2.459
NC_035077.1	21216693	.	A	G	.	.	MAF_INRAE=4.167
NC_035077.1	21216702	.	T	C	.	.	MAF_INRAE=34.177
NC_035077.1	21216755	.	A	G	.	.	MAF_USDA=2.083
NC_035077.1	21216761	.	A	G	.	.	MAF_USDA=4.918
NC_035077.1	21216766	.	C	T	.	.	MAF_INRAE=33.544;MAF_USDA=28.235
NC_035077.1	21216842	.	A	G	.	.	MAF_USDA=22.917
NC_035077.1	21216849	.	C	T	.	.	MAF_USDA=2.083
NC_035077.1	21216856	.	G	T	.	.	MAF_INRAE=4.167;MAF_USDA=2.353
NC_035077.1	21216943	.	C	T	.	.	MAF_USDA=1.765
NC_035077.1	21217009	.	T	C	.	.	MAF_INRAE=49.367;MAF_USDA=8.197
NC_035077.1	21217016	.	T	A	.	.	MAF_INRAE=49.367;MAF_USDA=13.529
NC_035077.1	21217049	.	T	C	.	.	MAF_USDA=2.353
NC_035077.1	21217084	.	G	A	.	.	MAF_USDA=2.941
NC_035077.1	21217098	.	T	A	.	.	MAF_INRAE=18.987
NC_035077.1	21217210	.	T	G	.	.	MAF_INRAE=4.167;MAF_USDA=2.941
NC_035077.1	21217486	.	T	C	.	.	MAF_INRAE=21.519;MAF_USDA=38.235
NC_035077.1	21217524	.	A	G	.	.	MAF_USDA=1.639
NC_035077.1	21217654	.	T	C	.	.	MAF_USDA=4.118
NC_035077.1	21217660	.	C	T	.	.	MAF_USDA=5.738
NC_035077.1	21217673	.	T	C	.	.	MAF_INRAE=4.167;MAF_USDA=2.941
NC_035077.1	21217765	.	T	C	.	.	MAF_INRAE=12.025;MAF_USDA=7.059
NC_035077.1	21217766	.	T	A	.	.	MAF_INRAE=4.167
NC_035077.1	21217785	.	A	T	.	.	MAF_INRAE=17.722;MAF_USDA=33.529
NC_035077.1	21217807	.	G	A	.	.	MAF_USDA=4.706
NC_035077.1	21218025	.	C	T	.	.	MAF_USDA=2.083
NC_035077.1	21218033	.	G	T	.	.	MAF_INRAE=18.987;MAF_USDA=33.529
NC_035077.1	21218038	.	A	G	.	.	MAF_INRAE=18.987;MAF_USDA=32.353
NC_035077.1	21218051	.	A	G	.	.	MAF_INRAE=36.842;MAF_USDA=32.941
NC_035077.1	21218055	.	G	A	.	.	MAF_USDA=32.353
NC_035077.1	21218061	.	C	T	.	.	MAF_INRAE=36.842;MAF_USDA=31.765
NC_035077.1	21218076	.	T	G	.	.	MAF_USDA=2.459
NC_035077.1	21218083	.	A	T	.	.	MAF_INRAE=36.842;MAF_USDA=32.353
NC_035077.1	21218090	.	T	C	.	.	MAF_INRAE=36.842;MAF_USDA=34.706
NC_035077.1	21218092	.	C	T	.	.	MAF_USDA=34.706
NC_035077.1	21218099	.	C	T	.	.	MAF_INRAE=10.526
NC_035077.1	21218102	.	C	T	.	.	MAF_USDA=11.765
NC_035077.1	21218104	.	G	A	.	.	MAF_INRAE=36.842;MAF_USDA=7.377
NC_035077.1	21218105	.	C	A	.	.	MAF_USDA=7.377
NC_035077.1	21218178	.	T	G	.	.	MAF_USDA=27.083
NC_035077.1	21218252	.	T	C	.	.	MAF_USDA=27.083
NC_035077.1	21218279	.	T	C	.	.	MAF_INRAE=4.167
NC_035077.1	21218280	.	C	A	.	.	MAF_USDA=2.459
NC_035077.1	21218374	.	G	A	.	.	MAF_USDA=6.557
NC_035077.1	21218395	.	C	A	.	.	MAF_USDA=4.167
NC_035077.1	21218396	.	T	G	.	.	MAF_INRAE=5.833;MAF_USDA=3.529
NC_035077.1	21218427	.	T	A	.	.	MAF_INRAE=4.167
NC_035077.1	21218488	.	A	G	.	.	MAF_USDA=1.639
NC_035077.1	21218560	.	T	C	.	.	MAF_USDA=1.639
NC_035077.1	21218705	.	G	A	.	.	MAF_INRAE=15.19;MAF_USDA=12.941
NC_035077.1	21218775	.	G	A	.	.	MAF_USDA=2.459
NC_035077.1	21218804	.	C	T	.	.	MAF_INRAE=10.526;MAF_USDA=11.765
NC_035077.1	21218861	.	C	T	.	.	MAF_INRAE=10.0;MAF_USDA=4.167
NC_035077.1	21218892	.	A	C	.	.	MAF_USDA=1.639
NC_035077.1	21218936	.	A	C	.	.	MAF_INRAE=15.19;MAF_USDA=12.941
NC_035077.1	21218967	.	C	A	.	.	MAF_USDA=1.639
NC_035077.1	21219052	.	G	A	.	.	MAF_USDA=1.765
NC_035077.1	21219177	.	G	T	.	.	MAF_INRAE=12.025;MAF_USDA=22.941
NC_035077.1	21219237	.	T	G	.	.	MAF_INRAE=4.167
NC_035077.1	21219325	.	A	G	.	.	MAF_INRAE=4.167
NC_035077.1	21219340	.	C	T	.	.	MAF_INRAE=6.667;MAF_USDA=3.529
NC_035077.1	21219399	.	C	T	.	.	MAF_USDA=4.098
NC_035077.1	21219416	.	G	T	.	.	MAF_INRAE=10.526;MAF_USDA=9.412
NC_035077.1	21219571	.	C	T	.	.	MAF_USDA=4.098
NC_035077.1	21219597	.	A	C	.	.	MAF_USDA=4.706
NC_035077.1	21219626	.	G	C	.	.	MAF_USDA=1.639
NC_035077.1	21219635	.	G	T	.	.	MAF_INRAE=4.167
NC_035077.1	21219665	.	G	T	.	.	MAF_USDA=1.639
NC_035077.1	21219669	.	G	C	.	.	MAF_USDA=27.083
NC_035077.1	21219702	.	C	A	.	.	MAF_INRAE=12.025;MAF_USDA=24.118
NC_035077.1	21219749	.	G	A	.	.	MAF_USDA=5.738
NC_035077.1	21219841	.	A	T	.	.	MAF_INRAE=4.167
NC_035077.1	21219860	.	A	C	.	.	MAF_USDA=3.279
NC_035077.1	21219868	.	C	T	.	.	MAF_INRAE=38.608;MAF_USDA=14.118
NC_035077.1	21219906	.	T	G	.	.	MAF_INRAE=3.333
NC_035077.1	21219980	.	G	T	.	.	MAF_INRAE=12.025;MAF_USDA=7.647
NC_035077.1	21219990	.	A	C	.	.	MAF_INRAE=4.167
NC_035077.1	21219995	.	T	G	.	.	MAF_USDA=1.639
NC_035077.1	21219998	.	T	A	.	.	MAF_INRAE=4.167
NC_035077.1	21220037	.	G	A	.	.	MAF_INRAE=2.5
NC_035077.1	21220043	.	A	G	.	.	MAF_USDA=25.0
NC_035077.1	21220053	.	A	T	.	.	MAF_INRAE=6.667
NC_035077.1	21220055	.	T	C	.	.	MAF_INRAE=4.167
NC_035077.1	21220072	.	G	A	.	.	MAF_INRAE=4.167;MAF_USDA=4.706
NC_035077.1	21220113	.	A	G	.	.	MAF_INRAE=50.0;MAF_USDA=13.934
NC_035077.1	21220133	.	C	T	.	.	MAF_USDA=1.765
NC_035077.1	21220244	.	C	T	.	.	MAF_USDA=4.706
NC_035077.1	21220290	.	C	T	.	.	MAF_USDA=3.279
NC_035077.1	21220343	.	G	T	.	.	MAF_INRAE=34.177;MAF_USDA=20.588
NC_035077.1	21220363	.	G	C	.	.	MAF_USDA=4.706
NC_035077.1	21220364	.	G	A	.	.	MAF_USDA=4.706
NC_035077.1	21220375	.	G	A	.	.	MAF_USDA=5.294
NC_035077.1	21220388	.	G	A	.	.	MAF_INRAE=4.167
NC_035077.1	21220407	.	T	G	.	.	MAF_INRAE=4.167
NC_035077.1	21220417	.	T	C	.	.	MAF_INRAE=4.167;MAF_USDA=5.294
NC_035077.1	21220451	.	G	A	.	.	MAF_USDA=11.176
NC_035077.1	21220552	.	G	A	.	.	MAF_USDA=3.279
NC_035077.1	21220570	.	T	C	.	.	MAF_USDA=2.459
NC_035077.1	21220588	.	C	A	.	.	MAF_INRAE=4.167
NC_035077.1	21220616	.	G	A	.	.	MAF_USDA=4.098
NC_035077.1	21220640	.	C	G	.	.	MAF_INRAE=33.544;MAF_USDA=20.588
NC_035077.1	21220644	.	T	C	.	.	MAF_INRAE=29.167;MAF_USDA=20.588
NC_035077.1	21220706	.	C	T	.	.	MAF_INRAE=4.167
NC_035077.1	21220736	.	G	A	.	.	MAF_INRAE=37.975;MAF_USDA=14.706
NC_035077.1	21220770	.	A	T	.	.	MAF_INRAE=4.167;MAF_USDA=2.459
NC_035077.1	21220783	.	C	T	.	.	MAF_USDA=11.765
NC_035077.1	21220825	.	G	A	.	.	MAF_INRAE=39.241;MAF_USDA=12.941
NC_035077.1	21220856	.	T	G	.	.	MAF_INRAE=39.241;MAF_USDA=12.941
NC_035077.1	21220891	.	T	C	.	.	MAF_INRAE=15.19;MAF_USDA=13.529
NC_035077.1	21220909	.	C	T	.	.	MAF_USDA=4.098
NC_035077.1	21220910	.	G	A	.	.	MAF_INRAE=40.506;MAF_USDA=4.167
NC_035077.1	21220918	.	G	T	.	.	MAF_USDA=3.279
NC_035077.1	21220945	.	A	C	.	.	MAF_USDA=3.279
NC_035077.1	21221008	.	A	G	.	.	MAF_USDA=39.412
NC_035077.1	21221062	.	G	A	.	.	MAF_USDA=29.167
NC_035077.1	21222183	.	G	T	.	.	MAF_USDA=18.75
NC_035077.1	21222194	.	C	T	.	.	MAF_USDA=22.917
NC_035077.1	21222337	.	G	A	.	.	MAF_USDA=47.917
NC_035077.1	21222390	.	T	C	.	.	MAF_USDA=25.0
NC_035077.1	21222446	.	T	G	.	.	MAF_INRAE=20.253;MAF_USDA=45.833
NC_035077.1	21222466	.	C	T	.	.	MAF_INRAE=4.167
NC_035077.1	21222467	.	G	A	.	.	MAF_USDA=4.762
NC_035077.1	21222476	.	C	T	.	.	MAF_USDA=4.167
NC_035077.1	21222486	.	G	A	.	.	MAF_INRAE=12.5
NC_035077.1	21222490	.	T	G	.	.	MAF_USDA=1.667
NC_035077.1	21222535	.	T	A	.	.	MAF_INRAE=1.667
NC_035077.1	21222559	.	T	A	.	.	MAF_USDA=5.0
NC_035077.1	21222568	.	G	T	.	.	MAF_USDA=3.571
NC_035077.1	21222584	.	A	T	.	.	MAF_USDA=1.639
NC_035077.1	21222634	.	C	A	.	.	MAF_INRAE=28.947;MAF_USDA=4.098
NC_035077.1	21222706	.	G	T	.	.	MAF_USDA=1.639
NC_035077.1	21222708	.	C	G	.	.	MAF_INRAE=19.62;MAF_USDA=34.118
NC_035077.1	21222794	.	C	A	.	.	MAF_INRAE=39.873;MAF_USDA=12.941
NC_035077.1	21222908	.	G	T	.	.	MAF_USDA=4.167
NC_035077.1	21222949	.	C	T	.	.	MAF_INRAE=11.392;MAF_USDA=10.588
NC_035077.1	21222960	.	G	A	.	.	MAF_INRAE=3.333
NC_035077.1	21223009	.	G	T	.	.	MAF_USDA=5.738
NC_035077.1	21223070	.	C	T	.	.	MAF_INRAE=18.354;MAF_USDA=15.294
NC_035077.1	21223143	.	G	A	.	.	MAF_INRAE=12.025;MAF_USDA=26.471
NC_035077.1	21223147	.	G	A	.	.	MAF_USDA=2.941
NC_035077.1	21223258	.	G	A	.	.	MAF_USDA=4.167
NC_035077.1	21223347	.	T	C	.	.	MAF_USDA=3.39
NC_035077.1	21223363	.	C	A	.	.	MAF_INRAE=15.789;MAF_USDA=4.762
NC_035077.1	21223369	.	C	A	.	.	MAF_USDA=4.167
NC_035077.1	21223377	.	C	T	.	.	MAF_USDA=5.833
NC_035077.1	21223474	.	C	T	.	.	MAF_USDA=8.197
NC_035077.1	21223479	.	G	T	.	.	MAF_INRAE=10.526
NC_035077.1	21223483	.	A	T	.	.	MAF_USDA=3.279
NC_035077.1	21223488	.	C	T	.	.	MAF_USDA=4.118
NC_035077.1	21223600	.	T	C	.	.	MAF_INRAE=4.167
NC_035077.1	21223609	.	G	A	.	.	MAF_INRAE=37.342;MAF_USDA=43.529
NC_035077.1	21223622	.	C	G	.	.	MAF_USDA=5.738
NC_035077.1	21223657	.	C	T	.	.	MAF_USDA=1.639
NC_035077.1	21223679	.	T	G	.	.	MAF_USDA=3.279
NC_035077.1	21223688	.	G	A	.	.	MAF_USDA=1.639
NC_035077.1	21223870	.	C	T	.	.	MAF_INRAE=10.526
NC_035077.1	21223878	.	C	T	.	.	MAF_USDA=1.639
NC_035077.1	21223990	.	G	A	.	.	MAF_INRAE=18.354;MAF_USDA=31.765
NC_035077.1	21224073	.	C	A	.	.	MAF_USDA=4.167
NC_035077.1	21224095	.	G	A	.	.	MAF_INRAE=17.089;MAF_USDA=36.905
NC_035077.1	21224121	.	G	T	.	.	MAF_USDA=2.5
NC_035077.1	21224190	.	G	C	.	.	MAF_USDA=10.417
NC_035077.1	21224198	.	A	T	.	.	MAF_USDA=45.294
NC_035077.1	21224216	.	C	T	.	.	MAF_INRAE=6.667;MAF_USDA=3.279
NC_035077.1	21224238	.	T	C	.	.	MAF_USDA=1.639
NC_035077.1	21224296	.	T	C	.	.	MAF_INRAE=10.526;MAF_USDA=11.475
NC_035077.1	21224322	.	C	A	.	.	MAF_USDA=14.706
NC_035077.1	21224397	.	G	A	.	.	MAF_INRAE=6.667;MAF_USDA=10.588
NC_035077.1	21224436	.	C	T	.	.	MAF_INRAE=4.167;MAF_USDA=1.639
NC_035077.1	21224508	.	T	G	.	.	MAF_INRAE=22.785;MAF_USDA=40.588
NC_035077.1	21224540	.	T	C	.	.	MAF_INRAE=47.468;MAF_USDA=35.882
NC_035077.1	21224554	.	C	T	.	.	MAF_USDA=44.706
NC_035077.1	21224588	.	C	T	.	.	MAF_USDA=9.016
NC_035077.1	21224611	.	A	T	.	.	MAF_INRAE=12.025;MAF_USDA=23.529
NC_035077.1	21224613	.	A	T	.	.	MAF_INRAE=12.5;MAF_USDA=23.529
NC_035077.1	21224622	.	G	C	.	.	MAF_USDA=1.639
NC_035077.1	21224625	.	T	C	.	.	MAF_INRAE=15.19;MAF_USDA=21.765
NC_035077.1	21224628	.	G	A	.	.	MAF_USDA=9.016
NC_035077.1	21224630	.	A	G	.	.	MAF_INRAE=33.544;MAF_USDA=14.118
NC_035077.1	21224631	.	A	G	.	.	MAF_INRAE=4.167;MAF_USDA=1.639
NC_035077.1	21224639	.	G	T	.	.	MAF_INRAE=10.526
NC_035077.1	21224643	.	T	C	.	.	MAF_INRAE=46.667
NC_035077.1	21224658	.	C	T	.	.	MAF_INRAE=26.582;MAF_USDA=6.471
NC_035077.1	21224659	.	A	G	.	.	MAF_INRAE=30.0;MAF_USDA=24.706
NC_035077.1	21224667	.	G	A	.	.	MAF_USDA=1.639
NC_035077.1	21224677	.	G	C	.	.	MAF_INRAE=25.949;MAF_USDA=5.882
NC_035077.1	21224682	.	A	T	.	.	MAF_INRAE=18.987;MAF_USDA=49.412
NC_035077.1	21224688	.	A	G	.	.	MAF_INRAE=12.025;MAF_USDA=15.294
NC_035077.1	21224709	.	T	A	.	.	MAF_INRAE=27.215;MAF_USDA=10.0
NC_035077.1	21224713	.	G	T	.	.	MAF_INRAE=29.167;MAF_USDA=10.0
NC_035077.1	21224731	.	A	G	.	.	MAF_INRAE=4.167
NC_035077.1	21224740	.	C	A	.	.	MAF_USDA=4.918
NC_035077.1	21224748	.	A	G	.	.	MAF_INRAE=5.833;MAF_USDA=1.639
NC_035077.1	21224782	.	C	T	.	.	MAF_USDA=1.176
NC_035077.1	21224815	.	G	C	.	.	MAF_INRAE=12.5;MAF_USDA=19.412
NC_035077.1	21224828	.	C	T	.	.	MAF_INRAE=4.167
NC_035077.1	21224850	.	C	T	.	.	MAF_INRAE=12.025;MAF_USDA=15.882
NC_035077.1	21224851	.	A	T	.	.	MAF_INRAE=15.19
NC_035077.1	21224852	.	C	T	.	.	MAF_INRAE=18.333
NC_035077.1	21224874	.	C	A	.	.	MAF_INRAE=15.19;MAF_USDA=21.176
NC_035077.1	21224942	.	C	T	.	.	MAF_USDA=4.918
NC_035077.1	21224952	.	C	A	.	.	MAF_INRAE=10.833;MAF_USDA=4.098
NC_035077.1	21224954	.	T	A	.	.	MAF_INRAE=10.833;MAF_USDA=4.098
NC_035077.1	21224957	.	A	C	.	.	MAF_INRAE=10.833;MAF_USDA=4.098
NC_035077.1	21224962	.	T	A	.	.	MAF_INRAE=10.833;MAF_USDA=4.098
NC_035077.1	21224967	.	G	T	.	.	MAF_INRAE=10.833;MAF_USDA=4.098
NC_035077.1	21224970	.	T	A	.	.	MAF_INRAE=10.833;MAF_USDA=4.098
NC_035077.1	21224972	.	T	G	.	.	MAF_INRAE=10.833;MAF_USDA=4.098
NC_035077.1	21225067	.	G	T	.	.	MAF_INRAE=4.167
NC_035077.1	21225111	.	T	G	.	.	MAF_USDA=1.639
NC_035077.1	21225198	.	T	C	.	.	MAF_INRAE=10.833;MAF_USDA=5.738
NC_035077.1	21225352	.	G	C	.	.	MAF_INRAE=4.167;MAF_USDA=1.639
NC_035077.1	21225369	.	T	G	.	.	MAF_INRAE=12.025;MAF_USDA=17.059
NC_035077.1	21225395	.	A	C	.	.	MAF_INRAE=12.025;MAF_USDA=17.059
NC_035077.1	21225568	.	C	T	.	.	MAF_INRAE=30.0
NC_035077.1	21225583	.	G	T	.	.	MAF_USDA=14.583
NC_035077.1	21225584	.	T	C	.	.	MAF_USDA=14.583
NC_035077.1	21225606	.	C	T	.	.	MAF_USDA=6.471
NC_035077.1	21225764	.	C	T	.	.	MAF_USDA=1.639
NC_035077.1	21225964	.	G	T	.	.	MAF_INRAE=10.759;MAF_USDA=4.918
NC_035077.1	21226182	.	C	A	.	.	MAF_USDA=2.459
NC_035077.1	21226293	.	G	T	.	.	MAF_INRAE=10.526
NC_035077.1	21226333	.	T	G	.	.	MAF_USDA=28.235
NC_035077.1	21226462	.	G	T	.	.	MAF_USDA=3.279
NC_035077.1	21226592	.	T	G	.	.	MAF_INRAE=6.667
NC_035077.1	21226662	.	C	A	.	.	MAF_INRAE=10.526
NC_035077.1	21226705	.	C	G	.	.	MAF_INRAE=5.0
NC_035077.1	21226717	.	G	T	.	.	MAF_INRAE=6.667
NC_035077.1	21226719	.	T	A	.	.	MAF_INRAE=5.0
NC_035077.1	21226734	.	A	G	.	.	MAF_INRAE=4.167
NC_035077.1	21226738	.	C	A	.	.	MAF_INRAE=3.333
NC_035077.1	21226742	.	T	C	.	.	MAF_INRAE=3.333
NC_035077.1	21226744	.	T	G	.	.	MAF_INRAE=3.333
NC_035077.1	21226756	.	G	T	.	.	MAF_INRAE=6.667;MAF_USDA=11.475
NC_035077.1	21226764	.	C	A	.	.	MAF_INRAE=2.5
NC_035077.1	21226766	.	G	T	.	.	MAF_INRAE=1.667
NC_035077.1	21226796	.	C	T	.	.	MAF_INRAE=1.667
NC_035077.1	21226798	.	G	T	.	.	MAF_INRAE=1.667
NC_035077.1	21226803	.	C	T	.	.	MAF_INRAE=1.667
NC_035077.1	21226812	.	C	A	.	.	MAF_INRAE=1.667
NC_035077.1	21226824	.	G	T	.	.	MAF_INRAE=1.667
NC_035077.1	21226841	.	G	T	.	.	MAF_INRAE=2.5
NC_035077.1	21226842	.	A	G	.	.	MAF_INRAE=2.5
NC_035077.1	21226853	.	T	C	.	.	MAF_INRAE=4.167
NC_035077.1	21226855	.	G	A	.	.	MAF_INRAE=4.167
NC_035077.1	21226861	.	T	G	.	.	MAF_INRAE=5.0
NC_035077.1	21226864	.	G	A	.	.	MAF_USDA=2.459
NC_035077.1	21226866	.	A	C	.	.	MAF_INRAE=5.0
NC_035077.1	21226879	.	C	G	.	.	MAF_INRAE=5.0
NC_035077.1	21226902	.	A	G	.	.	MAF_INRAE=5.0
NC_035077.1	21226905	.	T	G	.	.	MAF_INRAE=5.0
NC_035077.1	21226918	.	C	T	.	.	MAF_INRAE=5.0
NC_035077.1	21226920	.	A	C	.	.	MAF_INRAE=5.0;MAF_USDA=16.667
NC_035077.1	21226930	.	A	G	.	.	MAF_INRAE=5.0
NC_035077.1	21226931	.	T	G	.	.	MAF_INRAE=5.0
NC_035077.1	21226938	.	C	T	.	.	MAF_INRAE=5.0
NC_035077.1	21226946	.	T	C	.	.	MAF_USDA=27.083
NC_035077.1	21226967	.	T	C	.	.	MAF_INRAE=35.833
NC_035077.1	21226983	.	G	C	.	.	MAF_INRAE=5.0
NC_035077.1	21226988	.	T	G	.	.	MAF_INRAE=5.0
NC_035077.1	21226995	.	A	T	.	.	MAF_INRAE=4.167
NC_035077.1	21227024	.	T	G	.	.	MAF_INRAE=4.167
NC_035077.1	21227133	.	G	A	.	.	MAF_INRAE=27.215
NC_035077.1	21227139	.	A	G	.	.	MAF_USDA=2.459
NC_035077.1	21227162	.	A	T	.	.	MAF_USDA=8.333
NC_035077.1	21227252	.	A	G	.	.	MAF_INRAE=10.526
NC_035077.1	21227292	.	G	A	.	.	MAF_INRAE=30.0;MAF_USDA=4.167
NC_035077.1	21227342	.	A	G	.	.	MAF_INRAE=6.667;MAF_USDA=12.353
NC_035077.1	21227351	.	G	A	.	.	MAF_USDA=1.639
NC_035077.1	21227358	.	C	A	.	.	MAF_USDA=3.279
NC_035077.1	21227379	.	A	T	.	.	MAF_USDA=25.294
NC_035077.1	21227414	.	T	C	.	.	MAF_USDA=6.471
NC_035077.1	21227421	.	G	C	.	.	MAF_USDA=1.639
NC_035077.1	21227439	.	G	A	.	.	MAF_INRAE=34.177;MAF_USDA=9.016
NC_035077.1	21227456	.	G	A	.	.	MAF_USDA=1.639
NC_035077.1	21227505	.	G	A	.	.	MAF_INRAE=33.544;MAF_USDA=41.765
NC_035077.1	21227522	.	C	T	.	.	MAF_INRAE=29.747;MAF_USDA=10.588
NC_035077.1	21227560	.	C	A	.	.	MAF_USDA=1.639
NC_035077.1	21227630	.	A	T	.	.	MAF_INRAE=37.975;MAF_USDA=31.765
NC_035077.1	21227633	.	C	T	.	.	MAF_USDA=2.459
NC_035077.1	21227642	.	A	G	.	.	MAF_INRAE=26.582;MAF_USDA=8.824
NC_035077.1	21227651	.	A	T	.	.	MAF_INRAE=26.582;MAF_USDA=8.824
NC_035077.1	21227681	.	G	A	.	.	MAF_INRAE=26.582;MAF_USDA=8.929
NC_035077.1	21227695	.	C	T	.	.	MAF_USDA=1.667
NC_035077.1	21227696	.	G	T	.	.	MAF_USDA=10.714
NC_035077.1	21227818	.	C	G	.	.	MAF_INRAE=29.167;MAF_USDA=10.588
NC_035077.1	21227829	.	C	T	.	.	MAF_INRAE=31.579;MAF_USDA=46.721
NC_035077.1	21227881	.	C	G	.	.	MAF_INRAE=37.342;MAF_USDA=30.0
NC_035077.1	21227905	.	A	T	.	.	MAF_INRAE=37.342;MAF_USDA=38.235
NC_035077.1	21227907	.	C	T	.	.	MAF_INRAE=34.81;MAF_USDA=4.918
NC_035077.1	21228007	.	C	T	.	.	MAF_USDA=1.639
NC_035077.1	21228035	.	T	C	.	.	MAF_INRAE=12.025;MAF_USDA=16.071
NC_035077.1	21228073	.	T	G	.	.	MAF_INRAE=37.975;MAF_USDA=37.5
NC_035077.1	21228085	.	T	C	.	.	MAF_INRAE=6.667;MAF_USDA=12.5
NC_035077.1	21228095	.	C	G	.	.	MAF_USDA=4.167
NC_035077.1	21228165	.	C	T	.	.	MAF_INRAE=37.975;MAF_USDA=32.941
NC_035077.1	21228249	.	A	T	.	.	MAF_INRAE=37.342;MAF_USDA=10.656
NC_035077.1	21228293	.	G	A	.	.	MAF_INRAE=6.667;MAF_USDA=1.639
NC_035077.1	21228353	.	G	T	.	.	MAF_USDA=2.459
NC_035077.1	21228384	.	T	A	.	.	MAF_USDA=2.083
NC_035077.1	21228567	.	C	T	.	.	MAF_INRAE=15.19;MAF_USDA=3.529
NC_035077.1	21228579	.	G	A	.	.	MAF_USDA=1.639
NC_035077.1	21228598	.	G	A	.	.	MAF_USDA=1.639
NC_035077.1	21228686	.	A	G	.	.	MAF_USDA=22.941
NC_035077.1	21228726	.	A	T	.	.	MAF_INRAE=4.167
NC_035077.1	21228727	.	T	G	.	.	MAF_USDA=1.639
NC_035077.1	21228793	.	T	G	.	.	MAF_INRAE=34.177;MAF_USDA=9.016
NC_035077.1	21228811	.	A	G	.	.	MAF_USDA=2.459
NC_035077.1	21229032	.	A	C	.	.	MAF_USDA=24.706
NC_035077.1	21229034	.	G	A	.	.	MAF_INRAE=12.5;MAF_USDA=19.412
NC_035077.1	21229038	.	G	A	.	.	MAF_INRAE=12.5;MAF_USDA=21.765
NC_035077.1	21229130	.	C	T	.	.	MAF_INRAE=37.975;MAF_USDA=36.471
NC_035077.1	21229138	.	G	A	.	.	MAF_USDA=5.738
NC_035077.1	21229156	.	C	T	.	.	MAF_USDA=25.294
NC_035077.1	21229208	.	T	G	.	.	MAF_INRAE=37.342;MAF_USDA=33.529
NC_035077.1	21229323	.	C	A	.	.	MAF_USDA=2.083
NC_035077.1	21229381	.	G	T	.	.	MAF_INRAE=37.342
NC_035077.1	21229441	.	A	C	.	.	MAF_INRAE=37.975;MAF_USDA=32.353
NC_035077.1	21229457	.	T	G	.	.	MAF_INRAE=1.667
NC_035077.1	21229482	.	G	T	.	.	MAF_INRAE=37.342;MAF_USDA=32.941
NC_035077.1	21229520	.	A	T	.	.	MAF_USDA=4.918
NC_035077.1	21229559	.	T	C	.	.	MAF_USDA=24.706
NC_035077.1	21229560	.	G	A	.	.	MAF_INRAE=39.167;MAF_USDA=32.941
NC_035077.1	21229576	.	C	T	.	.	MAF_INRAE=37.342;MAF_USDA=32.941
NC_035077.1	21229620	.	C	T	.	.	MAF_INRAE=37.342
NC_035077.1	21229625	.	C	G	.	.	MAF_INRAE=10.526
NC_035077.1	21229642	.	C	T	.	.	MAF_USDA=2.459
NC_035077.1	21229645	.	T	C	.	.	MAF_USDA=1.639
NC_035077.1	21229655	.	G	A	.	.	MAF_INRAE=10.526
NC_035077.1	21229669	.	T	A	.	.	MAF_USDA=7.059
NC_035077.1	21229684	.	G	T	.	.	MAF_INRAE=34.177;MAF_USDA=4.918
NC_035077.1	21229691	.	C	T	.	.	MAF_INRAE=5.263
NC_035077.1	21229715	.	A	G	.	.	MAF_INRAE=6.667;MAF_USDA=11.765
NC_035077.1	21229747	.	G	A	.	.	MAF_USDA=4.167
NC_035077.1	21229777	.	C	A	.	.	MAF_INRAE=27.215;MAF_USDA=9.412
NC_035077.1	21229780	.	C	G	.	.	MAF_INRAE=4.167
NC_035077.1	21229876	.	C	T	.	.	MAF_INRAE=37.342;MAF_USDA=34.706
NC_035077.1	21229886	.	C	T	.	.	MAF_INRAE=45.57;MAF_USDA=31.765
NC_035077.1	21229892	.	C	T	.	.	MAF_INRAE=4.167;MAF_USDA=1.639
NC_035077.1	21229910	.	T	A	.	.	MAF_USDA=5.738
NC_035077.1	21229959	.	G	A	.	.	MAF_USDA=4.098
NC_035077.1	21230032	.	C	T	.	.	MAF_USDA=8.197
NC_035077.1	21230056	.	A	T	.	.	MAF_USDA=10.656
NC_035077.1	21230064	.	A	C	.	.	MAF_INRAE=11.392;MAF_USDA=21.765
NC_035077.1	21230080	.	C	G	.	.	MAF_INRAE=48.333;MAF_USDA=43.529
NC_035077.1	21230089	.	C	G	.	.	MAF_USDA=8.197
NC_035077.1	21230100	.	C	A	.	.	MAF_INRAE=12.5;MAF_USDA=21.765
NC_035077.1	21230117	.	C	A	.	.	MAF_USDA=1.639
NC_035077.1	21230145	.	T	G	.	.	MAF_USDA=5.738
NC_035077.1	21230146	.	G	A	.	.	MAF_USDA=2.459
NC_035077.1	21230160	.	C	T	.	.	MAF_INRAE=4.167
NC_035077.1	21230289	.	G	T	.	.	MAF_INRAE=27.215;MAF_USDA=9.412
NC_035077.1	21230346	.	G	T	.	.	MAF_INRAE=34.177;MAF_USDA=8.333
NC_035077.1	21230374	.	T	G	.	.	MAF_INRAE=1.667
NC_035077.1	21230385	.	G	T	.	.	MAF_INRAE=18.354;MAF_USDA=22.619
NC_035077.1	21230469	.	C	T	.	.	MAF_INRAE=36.709;MAF_USDA=32.143
NC_035077.1	21230485	.	A	G	.	.	MAF_INRAE=15.823;MAF_USDA=21.429
NC_035077.1	21230486	.	G	A	.	.	MAF_INRAE=12.025;MAF_USDA=23.214
NC_035077.1	21230503	.	T	C	.	.	MAF_USDA=23.214
NC_035077.1	21230533	.	G	A	.	.	MAF_USDA=1.639
NC_035077.1	21230625	.	T	C	.	.	MAF_INRAE=26.582;MAF_USDA=9.412
NC_035077.1	21230632	.	A	T	.	.	MAF_INRAE=26.582;MAF_USDA=9.412
NC_035077.1	21230654	.	C	T	.	.	MAF_INRAE=37.975;MAF_USDA=30.588
NC_035077.1	21230666	.	G	A	.	.	MAF_INRAE=12.025;MAF_USDA=22.353
NC_035077.1	21230779	.	C	A	.	.	MAF_INRAE=33.333;MAF_USDA=9.016
NC_035077.1	21230829	.	G	A	.	.	MAF_USDA=9.016
NC_035077.1	21230850	.	C	T	.	.	MAF_USDA=7.059
NC_035077.1	21230902	.	C	T	.	.	MAF_USDA=12.353
NC_035077.1	21230912	.	T	A	.	.	MAF_USDA=7.377
NC_035077.1	21230960	.	G	T	.	.	MAF_USDA=8.197
NC_035077.1	21230973	.	A	G	.	.	MAF_USDA=3.279
NC_035077.1	21231018	.	G	T	.	.	MAF_INRAE=12.025;MAF_USDA=15.882
NC_035077.1	21231037	.	C	T	.	.	MAF_INRAE=6.667;MAF_USDA=11.765
NC_035077.1	21231087	.	A	T	.	.	MAF_INRAE=27.215;MAF_USDA=9.412
NC_035077.1	21231110	.	G	T	.	.	MAF_INRAE=10.526
NC_035077.1	21231155	.	T	C	.	.	MAF_USDA=8.333
NC_035077.1	21231245	.	C	A	.	.	MAF_USDA=1.639
NC_035077.1	21231246	.	C	G	.	.	MAF_USDA=1.639
NC_035077.1	21231280	.	G	C	.	.	MAF_INRAE=12.025;MAF_USDA=17.262
NC_035077.1	21231288	.	A	C	.	.	MAF_USDA=3.333
NC_035077.1	21231308	.	C	T	.	.	MAF_USDA=5.833
NC_035077.1	21231362	.	T	C	.	.	MAF_USDA=29.167
NC_035077.1	21231376	.	A	C	.	.	MAF_INRAE=11.667
NC_035077.1	21231377	.	C	G	.	.	MAF_USDA=4.098
NC_035077.1	21231393	.	G	A	.	.	MAF_INRAE=38.333;MAF_USDA=8.333
NC_035077.1	21231541	.	C	A	.	.	MAF_USDA=1.639
NC_035077.1	21231542	.	A	G	.	.	MAF_INRAE=12.025;MAF_USDA=33.333
NC_035077.1	21231590	.	G	A	.	.	MAF_INRAE=37.975;MAF_USDA=32.941
NC_035077.1	21231610	.	C	T	.	.	MAF_USDA=5.738
NC_035077.1	21231677	.	C	A	.	.	MAF_INRAE=33.544;MAF_USDA=9.016
NC_035077.1	21231691	.	C	T	.	.	MAF_USDA=1.639
NC_035077.1	21231692	.	C	A	.	.	MAF_USDA=2.459
NC_035077.1	21231693	.	A	T	.	.	MAF_USDA=2.459
NC_035077.1	21231694	.	A	T	.	.	MAF_USDA=1.639
NC_035077.1	21231697	.	C	T	.	.	MAF_USDA=1.639
NC_035077.1	21231784	.	C	A	.	.	MAF_INRAE=12.025;MAF_USDA=15.882
NC_035077.1	21231793	.	T	A	.	.	MAF_USDA=10.588
NC_035077.1	21231810	.	C	T	.	.	MAF_INRAE=6.667;MAF_USDA=3.279
NC_035077.1	21231811	.	G	A	.	.	MAF_USDA=5.738
NC_035077.1	21231821	.	A	G	.	.	MAF_INRAE=10.526
NC_035077.1	21231851	.	T	A	.	.	MAF_USDA=1.639
NC_035077.1	21231893	.	A	T	.	.	MAF_INRAE=6.667
NC_035077.1	21231898	.	C	A	.	.	MAF_INRAE=6.667
NC_035077.1	21231967	.	G	T	.	.	MAF_INRAE=35.443;MAF_USDA=4.918
NC_035077.1	21231997	.	C	G	.	.	MAF_INRAE=37.975;MAF_USDA=10.656
NC_035077.1	21232017	.	C	T	.	.	MAF_INRAE=40.833;MAF_USDA=35.294
NC_035077.1	21232031	.	G	A	.	.	MAF_INRAE=39.167;MAF_USDA=35.882
NC_035077.1	21232035	.	G	A	.	.	MAF_INRAE=39.167;MAF_USDA=35.294
NC_035077.1	21232039	.	C	T	.	.	MAF_USDA=4.918
NC_035077.1	21232041	.	A	G	.	.	MAF_INRAE=39.167;MAF_USDA=34.706
NC_035077.1	21232059	.	G	A	.	.	MAF_INRAE=37.342;MAF_USDA=34.706
NC_035077.1	21232066	.	A	G	.	.	MAF_INRAE=37.342;MAF_USDA=35.882
NC_035077.1	21232078	.	T	C	.	.	MAF_INRAE=37.975;MAF_USDA=34.118
NC_035077.1	21232113	.	T	A	.	.	MAF_INRAE=33.544;MAF_USDA=9.016
NC_035077.1	21232189	.	T	G	.	.	MAF_INRAE=37.975;MAF_USDA=32.941
NC_035077.1	21232206	.	C	T	.	.	MAF_USDA=4.098
NC_035077.1	21232212	.	T	A	.	.	MAF_USDA=1.765
NC_035077.1	21232227	.	G	A	.	.	MAF_USDA=15.294
NC_035077.1	21232234	.	C	T	.	.	MAF_INRAE=13.291;MAF_USDA=7.059
NC_035077.1	21232236	.	C	A	.	.	MAF_INRAE=10.833;MAF_USDA=5.882
NC_035077.1	21232241	.	A	G	.	.	MAF_USDA=24.706
NC_035077.1	21232249	.	C	T	.	.	MAF_USDA=1.639
NC_035077.1	21232255	.	C	A	.	.	MAF_USDA=1.639
NC_035077.1	21232307	.	C	T	.	.	MAF_INRAE=12.025;MAF_USDA=15.294
NC_035077.1	21232318	.	T	A	.	.	MAF_USDA=1.639
NC_035077.1	21232323	.	G	C	.	.	MAF_INRAE=5.833;MAF_USDA=4.098
NC_035077.1	21232348	.	G	A	.	.	MAF_USDA=4.098
NC_035077.1	21232349	.	C	T	.	.	MAF_USDA=2.459
NC_035077.1	21232375	.	A	C	.	.	MAF_INRAE=10.526
NC_035077.1	21232432	.	A	T	.	.	MAF_INRAE=21.053;MAF_USDA=10.588
NC_035077.1	21232440	.	A	T	.	.	MAF_INRAE=37.342;MAF_USDA=10.656
NC_035077.1	21232602	.	A	G	.	.	MAF_INRAE=20.886;MAF_USDA=23.529
NC_035077.1	21232666	.	A	C	.	.	MAF_USDA=1.639
NC_035077.1	21232685	.	C	A	.	.	MAF_USDA=5.738
NC_035077.1	21232700	.	G	A	.	.	MAF_INRAE=12.025;MAF_USDA=19.412
NC_035077.1	21232709	.	T	A	.	.	MAF_USDA=2.459
NC_035077.1	21232735	.	C	A	.	.	MAF_INRAE=2.5;MAF_USDA=1.639
NC_035077.1	21232736	.	G	A	.	.	MAF_USDA=9.836
NC_035077.1	21232778	.	G	A	.	.	MAF_INRAE=34.177;MAF_USDA=9.016
NC_035077.1	21232813	.	T	C	.	.	MAF_USDA=2.459
NC_035077.1	21232835	.	G	T	.	.	MAF_USDA=4.098
NC_035077.1	21232850	.	T	A	.	.	MAF_INRAE=11.392;MAF_USDA=5.882
NC_035077.1	21232851	.	G	T	.	.	MAF_INRAE=10.0;MAF_USDA=5.882
NC_035077.1	21232918	.	G	A	.	.	MAF_INRAE=34.177;MAF_USDA=9.836
NC_035077.1	21232972	.	C	T	.	.	MAF_USDA=7.647
NC_035077.1	21232996	.	G	A	.	.	MAF_INRAE=15.823;MAF_USDA=22.353
NC_035077.1	21233003	.	G	T	.	.	MAF_INRAE=4.167
NC_035077.1	21233025	.	C	T	.	.	MAF_USDA=8.333
NC_035077.1	21233041	.	A	G	.	.	MAF_USDA=8.333
NC_035077.1	21233099	.	T	C	.	.	MAF_USDA=2.353
NC_035077.1	21233138	.	G	A	.	.	MAF_USDA=22.353
NC_035077.1	21233170	.	G	A	.	.	MAF_INRAE=4.167
NC_035077.1	21233223	.	G	T	.	.	MAF_USDA=4.167
NC_035077.1	21233249	.	G	A	.	.	MAF_USDA=1.639
NC_035077.1	21233348	.	A	C	.	.	MAF_INRAE=27.215;MAF_USDA=10.588
NC_035077.1	21233389	.	A	T	.	.	MAF_USDA=21.176
NC_035077.1	21233458	.	T	C	.	.	MAF_INRAE=45.57;MAF_USDA=28.824
NC_035077.1	21233558	.	T	C	.	.	MAF_USDA=1.176
NC_035077.1	21233563	.	C	A	.	.	MAF_INRAE=4.167
NC_035077.1	21233599	.	G	C	.	.	MAF_USDA=5.738
NC_035077.1	21233690	.	A	G	.	.	MAF_USDA=8.824
NC_035077.1	21233757	.	G	A	.	.	MAF_USDA=1.639
NC_035077.1	21233803	.	G	T	.	.	MAF_INRAE=34.177;MAF_USDA=4.918
NC_035077.1	21233816	.	G	A	.	.	MAF_USDA=2.353
NC_035077.1	21233925	.	A	C	.	.	MAF_INRAE=4.167;MAF_USDA=15.882
NC_035077.1	21233997	.	C	T	.	.	MAF_INRAE=4.167;MAF_USDA=20.588
NC_035077.1	21234007	.	C	A	.	.	MAF_USDA=1.639
NC_035077.1	21234010	.	C	T	.	.	MAF_INRAE=12.025;MAF_USDA=22.353
NC_035077.1	21234014	.	A	C	.	.	MAF_INRAE=34.177;MAF_USDA=6.557
NC_035077.1	21234026	.	C	T	.	.	MAF_INRAE=15.823;MAF_USDA=20.0
NC_035077.1	21234051	.	C	T	.	.	MAF_INRAE=4.167;MAF_USDA=17.647
NC_035077.1	21234207	.	G	A	.	.	MAF_INRAE=15.823;MAF_USDA=45.882
NC_035077.1	21234284	.	G	T	.	.	MAF_USDA=3.279
NC_035077.1	21234296	.	T	C	.	.	MAF_USDA=4.098
NC_035077.1	21234384	.	C	T	.	.	MAF_INRAE=15.823;MAF_USDA=22.619
NC_035077.1	21234403	.	C	T	.	.	MAF_USDA=10.119
NC_035077.1	21234424	.	A	C	.	.	MAF_USDA=2.5
NC_035077.1	21234425	.	G	T	.	.	MAF_USDA=2.5
NC_035077.1	21234670	.	C	T	.	.	MAF_USDA=1.639
NC_035077.1	21234717	.	G	A	.	.	MAF_USDA=4.918
NC_035077.1	21234760	.	A	T	.	.	MAF_INRAE=4.167;MAF_USDA=13.115
NC_035077.1	21234858	.	T	A	.	.	MAF_USDA=4.918
NC_035077.1	21234927	.	C	A	.	.	MAF_USDA=1.639
NC_035077.1	21235009	.	C	T	.	.	MAF_INRAE=50.0;MAF_USDA=34.118
NC_035077.1	21235043	.	G	T	.	.	MAF_USDA=2.083
NC_035077.1	21235073	.	T	G	.	.	MAF_INRAE=4.167
NC_035077.1	21235101	.	A	T	.	.	MAF_INRAE=42.405
NC_035077.1	21235143	.	A	C	.	.	MAF_USDA=1.639
NC_035077.1	21235154	.	A	G	.	.	MAF_USDA=1.639
NC_035077.1	21235164	.	C	T	.	.	MAF_INRAE=16.456;MAF_USDA=20.588
NC_035077.1	21235240	.	C	T	.	.	MAF_USDA=1.639
NC_035077.1	21235261	.	G	A	.	.	MAF_USDA=5.738
NC_035077.1	21235347	.	A	G	.	.	MAF_INRAE=46.835;MAF_USDA=43.529
NC_035077.1	21235366	.	T	G	.	.	MAF_INRAE=6.667;MAF_USDA=18.033
NC_035077.1	21235380	.	G	A	.	.	MAF_USDA=2.941
NC_035077.1	21235447	.	C	T	.	.	MAF_INRAE=46.835;MAF_USDA=31.176
NC_035077.1	21235460	.	C	T	.	.	MAF_USDA=7.377
NC_035077.1	21235485	.	C	A	.	.	MAF_USDA=5.738
NC_035077.1	21235510	.	G	T	.	.	MAF_INRAE=4.167
NC_035077.1	21235565	.	A	G	.	.	MAF_USDA=4.918
NC_035077.1	21235584	.	G	T	.	.	MAF_INRAE=39.241;MAF_USDA=28.824
NC_035077.1	21235608	.	G	A	.	.	MAF_INRAE=39.241;MAF_USDA=32.941
NC_035077.1	21235646	.	A	G	.	.	MAF_INRAE=10.526;MAF_USDA=22.353
NC_035077.1	21235650	.	C	T	.	.	MAF_USDA=2.083
NC_035077.1	21235665	.	A	T	.	.	MAF_USDA=4.167
NC_035077.1	21235812	.	G	A	.	.	MAF_USDA=2.083
NC_035077.1	21235905	.	C	T	.	.	MAF_USDA=2.459
NC_035077.1	21235927	.	G	T	.	.	MAF_INRAE=44.937;MAF_USDA=45.294
NC_035077.1	21235944	.	A	T	.	.	MAF_INRAE=44.937;MAF_USDA=45.294
NC_035077.1	21236067	.	G	A	.	.	MAF_INRAE=44.937;MAF_USDA=44.706
NC_035077.1	21236083	.	G	T	.	.	MAF_USDA=8.197
NC_035077.1	21236383	.	C	T	.	.	MAF_USDA=2.459
NC_035077.1	21236462	.	C	T	.	.	MAF_USDA=1.639
NC_035077.1	21236500	.	G	T	.	.	MAF_USDA=10.0
NC_035077.1	21236522	.	T	G	.	.	MAF_INRAE=4.167
NC_035077.1	21236526	.	C	T	.	.	MAF_INRAE=11.392;MAF_USDA=9.412
NC_035077.1	21236533	.	T	C	.	.	MAF_INRAE=43.038;MAF_USDA=26.471
NC_035077.1	21236580	.	G	A	.	.	MAF_INRAE=37.342;MAF_USDA=33.607
NC_035077.1	21236779	.	A	G	.	.	MAF_INRAE=10.759;MAF_USDA=9.412
NC_035077.1	21236836	.	G	A	.	.	MAF_USDA=1.639
NC_035077.1	21236897	.	T	A	.	.	MAF_USDA=10.588
NC_035077.1	21236919	.	C	T	.	.	MAF_INRAE=37.342;MAF_USDA=29.508
NC_035077.1	21236944	.	G	T	.	.	MAF_USDA=4.918
NC_035077.1	21236946	.	G	A	.	.	MAF_INRAE=6.667;MAF_USDA=2.459
NC_035077.1	21237121	.	C	G	.	.	MAF_USDA=1.639
NC_035077.1	21237131	.	A	T	.	.	MAF_INRAE=26.582;MAF_USDA=29.412
NC_035077.1	21237152	.	T	G	.	.	MAF_INRAE=36.709;MAF_USDA=42.353
NC_035077.1	21237165	.	G	A	.	.	MAF_USDA=3.279
NC_035077.1	21237218	.	G	A	.	.	MAF_USDA=1.639
NC_035077.1	21237233	.	G	A	.	.	MAF_INRAE=37.342;MAF_USDA=24.59
NC_035077.1	21237286	.	C	T	.	.	MAF_INRAE=7.595;MAF_USDA=6.471
NC_035077.1	21237329	.	C	G	.	.	MAF_INRAE=7.595;MAF_USDA=6.471
NC_035077.1	21237343	.	T	C	.	.	MAF_INRAE=44.937;MAF_USDA=47.059
NC_035077.1	21237480	.	C	A	.	.	MAF_USDA=2.5
NC_035077.1	21237547	.	T	A	.	.	MAF_INRAE=45.0;MAF_USDA=29.167
NC_035077.1	21237548	.	T	A	.	.	MAF_USDA=6.25
NC_035077.1	21237549	.	T	A	.	.	MAF_INRAE=38.333
NC_035077.1	21237550	.	T	A	.	.	MAF_INRAE=38.333
NC_035077.1	21237551	.	A	T	.	.	MAF_INRAE=45.0
NC_035077.1	21237564	.	T	G	.	.	MAF_USDA=5.738
NC_035077.1	21237598	.	C	T	.	.	MAF_INRAE=6.962;MAF_USDA=6.471
NC_035077.1	21237617	.	G	T,*	.	.	MAF_INRAE=10.526;MAF_USDA=1.786
NC_035077.1	21237635	.	T	G	.	.	MAF_USDA=49.412
NC_035077.1	21237650	.	C	T	.	.	MAF_USDA=47.059
NC_035077.1	21237776	.	G	A	.	.	MAF_USDA=1.639
NC_035077.1	21237780	.	A	T	.	.	MAF_USDA=16.471
NC_035077.1	21237884	.	C	A	.	.	MAF_INRAE=6.667
NC_035077.1	21237943	.	G	A	.	.	MAF_INRAE=42.405;MAF_USDA=35.882
NC_035077.1	21237981	.	C	T	.	.	MAF_USDA=2.083
NC_035077.1	21237984	.	C	T	.	.	MAF_INRAE=6.667
NC_035077.1	21238194	.	G	A	.	.	MAF_USDA=1.176
NC_035077.1	21238252	.	G	T	.	.	MAF_INRAE=7.595;MAF_USDA=10.0
NC_035077.1	21238287	.	C	T	.	.	MAF_INRAE=7.595;MAF_USDA=10.0
NC_035077.1	21238310	.	C	T	.	.	MAF_USDA=4.118
NC_035077.1	21238328	.	G	T	.	.	MAF_INRAE=46.835;MAF_USDA=49.412
NC_035077.1	21238338	.	T	G	.	.	MAF_INRAE=48.101;MAF_USDA=49.412
NC_035077.1	21238394	.	G	C	.	.	MAF_INRAE=48.101;MAF_USDA=49.412
NC_035077.1	21238404	.	T	A	.	.	MAF_USDA=39.583
NC_035077.1	21238405	.	A	T	.	.	MAF_INRAE=31.579
NC_035077.1	21238426	.	A	C	.	.	MAF_INRAE=7.595;MAF_USDA=2.083
NC_035077.1	21238429	.	A	T	.	.	MAF_INRAE=44.167;MAF_USDA=16.667
NC_035077.1	21238472	.	C	T	.	.	MAF_USDA=3.279
NC_035077.1	21238496	.	G	T	.	.	MAF_INRAE=10.526;MAF_USDA=11.905
NC_035077.1	21238500	.	T	C	.	.	MAF_INRAE=11.392;MAF_USDA=4.762
NC_035077.1	21238520	.	T	A	.	.	MAF_INRAE=10.526
NC_035077.1	21238574	.	G	A	.	.	MAF_USDA=4.167
NC_035077.1	21238600	.	T	C	.	.	MAF_INRAE=34.177;MAF_USDA=4.918
NC_035077.1	21238649	.	C	T	.	.	MAF_USDA=2.083
NC_035077.1	21238651	.	A	C	.	.	MAF_INRAE=50.0
NC_035077.1	21238654	.	A	C	.	.	MAF_INRAE=6.667
NC_035077.1	21238660	.	A	T	.	.	MAF_INRAE=48.101
NC_035077.1	21238661	.	T	G	.	.	MAF_INRAE=50.0
NC_035077.1	21238662	.	T	G	.	.	MAF_USDA=2.353
NC_035077.1	21238742	.	C	A	.	.	MAF_USDA=11.475
NC_035077.1	21238747	.	C	T	.	.	MAF_INRAE=6.667
NC_035077.1	21238763	.	G	A	.	.	MAF_USDA=2.459
NC_035077.1	21238764	.	G	T	.	.	MAF_USDA=2.459
NC_035077.1	21238840	.	T	G	.	.	MAF_USDA=48.824
NC_035077.1	21238972	.	G	A	.	.	MAF_USDA=15.909
NC_035077.1	21239900	.	A	T	.	.	MAF_INRAE=40.506;MAF_USDA=43.529
NC_035077.1	21240175	.	G	A	.	.	MAF_INRAE=6.667
NC_035077.1	21240207	.	G	A	.	.	MAF_USDA=1.639
NC_035077.1	21240330	.	C	T	.	.	MAF_USDA=4.098
NC_035077.1	21240348	.	T	C	.	.	MAF_INRAE=12.025;MAF_USDA=15.882
NC_035077.1	21240458	.	G	A	.	.	MAF_INRAE=12.025;MAF_USDA=16.471
NC_035077.1	21240720	.	G	C	.	.	MAF_USDA=1.639
NC_035077.1	21240726	.	C	A	.	.	MAF_USDA=1.639
NC_035077.1	21240799	.	C	T	.	.	MAF_INRAE=49.367;MAF_USDA=48.824
NC_035077.1	21240837	.	G	A	.	.	MAF_USDA=4.098
NC_035077.1	21240933	.	A	G	.	.	MAF_INRAE=48.734;MAF_USDA=48.81
NC_035077.1	21241028	.	T	C	.	.	MAF_INRAE=48.101;MAF_USDA=50.0
NC_035077.1	21241057	.	G	C	.	.	MAF_INRAE=48.734;MAF_USDA=50.0
NC_035077.1	21242886	.	G	A	.	.	MAF_USDA=2.083
NC_035077.1	21242891	.	C	T	.	.	MAF_INRAE=1.667
NC_035077.1	21242895	.	A	G	.	.	MAF_INRAE=31.579
NC_035077.1	21242953	.	C	T	.	.	MAF_INRAE=49.367;MAF_USDA=43.976
NC_035077.1	21243098	.	T	C	.	.	MAF_INRAE=9.167;MAF_USDA=22.034
NC_035077.1	21243102	.	C	T	.	.	MAF_USDA=2.542
NC_035077.1	21243177	.	T	C	.	.	MAF_INRAE=48.101;MAF_USDA=50.0
NC_035077.1	21243189	.	A	C	.	.	MAF_INRAE=4.167;MAF_USDA=4.762
NC_035077.1	21243192	.	T	G	.	.	MAF_INRAE=48.101;MAF_USDA=18.75
NC_035077.1	21243276	.	T	C	.	.	MAF_INRAE=4.167;MAF_USDA=31.176
NC_035077.1	21243292	.	T	A	.	.	MAF_INRAE=39.873;MAF_USDA=44.118
NC_035077.1	21243364	.	CGAT	CGAC	.	.	MAF_USDA=8.333
NC_035077.1	21243367	.	T	C	.	.	MAF_USDA=1.639
NC_035077.1	21243499	.	A	G	.	.	MAF_USDA=1.639
NC_035077.1	21243526	.	G	A	.	.	MAF_INRAE=6.667;MAF_USDA=1.639
NC_035077.1	21243681	.	T	G	.	.	MAF_USDA=4.098
NC_035077.1	21243881	.	C	A	.	.	MAF_USDA=4.098
NC_035077.1	21244075	.	G	A	.	.	MAF_USDA=2.459
NC_035077.1	21244082	.	G	A	.	.	MAF_USDA=3.279
NC_035077.1	21244109	.	T	A	.	.	MAF_USDA=2.083
NC_035077.1	21244112	.	G	A	.	.	MAF_USDA=2.083
NC_035077.1	21244117	.	G	T	.	.	MAF_USDA=4.918
NC_035077.1	21244120	.	A	G	.	.	MAF_USDA=2.083
NC_035077.1	21244124	.	G	A	.	.	MAF_USDA=2.083
NC_035077.1	21244189	.	G	A	.	.	MAF_INRAE=12.658;MAF_USDA=48.824
NC_035077.1	21244241	.	C	T	.	.	MAF_INRAE=47.5
NC_035077.1	21244249	.	G	A	.	.	MAF_INRAE=46.203
NC_035077.1	21244268	.	A	G	.	.	MAF_INRAE=15.789;MAF_USDA=5.294
NC_035077.1	21244278	.	A	G	.	.	MAF_USDA=3.529
NC_035077.1	21244288	.	G	A	.	.	MAF_USDA=3.333
NC_035077.1	21244313	.	C	T	.	.	MAF_USDA=3.333
NC_035077.1	21244314	.	C	A	.	.	MAF_INRAE=43.038;MAF_USDA=24.405
NC_035077.1	21244332	.	G	C	.	.	MAF_INRAE=48.101;MAF_USDA=45.882
NC_035077.1	21244374	.	T	A	.	.	MAF_INRAE=48.101;MAF_USDA=44.706
NC_035077.1	21244384	.	C	A	.	.	MAF_USDA=2.459
NC_035077.1	21244456	.	T	C	.	.	MAF_USDA=2.083
NC_035077.1	21244481	.	T	G	.	.	MAF_USDA=3.279
NC_035077.1	21244485	.	A	T	.	.	MAF_INRAE=3.333;MAF_USDA=14.118
NC_035077.1	21244600	.	A	T	.	.	MAF_INRAE=37.342;MAF_USDA=12.295
NC_035077.1	21244604	.	T	G	.	.	MAF_USDA=1.639
NC_035077.1	21244620	.	G	T	.	.	MAF_INRAE=48.734;MAF_USDA=46.471
NC_035077.1	21244644	.	T	G	.	.	MAF_INRAE=49.367;MAF_USDA=46.471
NC_035077.1	21244648	.	T	G	.	.	MAF_INRAE=48.333;MAF_USDA=47.059
NC_035077.1	21244751	.	G	A	.	.	MAF_INRAE=48.101;MAF_USDA=44.706
NC_035077.1	21244833	.	C	T	.	.	MAF_INRAE=48.101;MAF_USDA=45.294
NC_035077.1	21244951	.	A	C	.	.	MAF_INRAE=48.101;MAF_USDA=45.294
NC_035077.1	21244959	.	T	C	.	.	MAF_INRAE=44.937;MAF_USDA=49.412
NC_035077.1	21244961	.	T	C	.	.	MAF_INRAE=50.0;MAF_USDA=45.294
NC_035077.1	21244966	.	G	A	.	.	MAF_INRAE=4.167;MAF_USDA=4.918
NC_035077.1	21244977	.	T	C	.	.	MAF_INRAE=48.101;MAF_USDA=44.706
NC_035077.1	21244979	.	A	C	.	.	MAF_INRAE=50.0;MAF_USDA=44.706
NC_035077.1	21244987	.	G	C	.	.	MAF_INRAE=48.101;MAF_USDA=44.706
NC_035077.1	21245040	.	C	T	.	.	MAF_USDA=4.098
NC_035077.1	21245081	.	A	T	.	.	MAF_INRAE=48.101;MAF_USDA=45.294
NC_035077.1	21245110	.	G	A	.	.	MAF_USDA=1.639
NC_035077.1	21245143	.	A	G	.	.	MAF_INRAE=49.367;MAF_USDA=45.294
NC_035077.1	21245189	.	T	A	.	.	MAF_INRAE=1.667;MAF_USDA=9.836
NC_035077.1	21245214	.	G	C	.	.	MAF_INRAE=48.101;MAF_USDA=44.706
NC_035077.1	21245229	.	T	G	.	.	MAF_INRAE=44.937;MAF_USDA=47.059
NC_035077.1	21245248	.	T	G	.	.	MAF_INRAE=48.734;MAF_USDA=45.294
NC_035077.1	21245252	.	A	G	.	.	MAF_INRAE=50.0;MAF_USDA=45.882
NC_035077.1	21245283	.	T	A	.	.	MAF_INRAE=44.937;MAF_USDA=48.824
NC_035077.1	21245330	.	T	C	.	.	MAF_INRAE=44.304;MAF_USDA=40.0
NC_035077.1	21245344	.	T	C	.	.	MAF_INRAE=36.076;MAF_USDA=12.5
NC_035077.1	21245356	.	C	T	.	.	MAF_USDA=2.381
NC_035077.1	21245369	.	T	G	.	.	MAF_INRAE=10.833;MAF_USDA=13.095
NC_035077.1	21245375	.	C	A	.	.	MAF_INRAE=10.526;MAF_USDA=1.667
NC_035077.1	21245428	.	C	T	.	.	MAF_INRAE=10.526;MAF_USDA=1.639
NC_035077.1	21245442	.	G	A	.	.	MAF_INRAE=43.038;MAF_USDA=37.647
NC_035077.1	21245443	.	C	A	.	.	MAF_INRAE=46.667;MAF_USDA=37.059
NC_035077.1	21245453	.	T	G	.	.	MAF_INRAE=10.526;MAF_USDA=11.176
NC_035077.1	21245468	.	T	G	.	.	MAF_INRAE=12.025;MAF_USDA=5.294
NC_035077.1	21245490	.	C	T	.	.	MAF_USDA=2.459
NC_035077.1	21245537	.	G	A	.	.	MAF_INRAE=48.101;MAF_USDA=45.294
NC_035077.1	21245572	.	A	G	.	.	MAF_INRAE=48.101;MAF_USDA=44.118
NC_035077.1	21245656	.	C	G	.	.	MAF_INRAE=50.0;MAF_USDA=18.75
NC_035077.1	21245662	.	G	A	.	.	MAF_INRAE=4.167;MAF_USDA=6.557
NC_035077.1	21245717	.	G	T	.	.	MAF_INRAE=48.734;MAF_USDA=43.452
NC_035077.1	21245719	.	A	G	.	.	MAF_INRAE=49.167;MAF_USDA=43.452
NC_035077.1	21245736	.	C	T	.	.	MAF_INRAE=10.526;MAF_USDA=1.667
NC_035077.1	21245737	.	A	T	.	.	MAF_USDA=2.5
NC_035077.1	21245780	.	C	T	.	.	MAF_USDA=4.098
NC_035077.1	21245798	.	C	T	.	.	MAF_INRAE=49.367;MAF_USDA=44.118
NC_035077.1	21245819	.	A	C	.	.	MAF_INRAE=49.367;MAF_USDA=44.706
NC_035077.1	21245828	.	A	G	.	.	MAF_INRAE=4.167;MAF_USDA=6.557
NC_035077.1	21245880	.	A	G	.	.	MAF_INRAE=50.0;MAF_USDA=43.529
NC_035077.1	21245883	.	T	A	.	.	MAF_INRAE=1.667;MAF_USDA=7.059
NC_035077.1	21245915	.	A	G	.	.	MAF_INRAE=48.101;MAF_USDA=45.882
NC_035077.1	21245982	.	A	G	.	.	MAF_INRAE=48.101;MAF_USDA=50.0
NC_035077.1	21246027	.	T	A	.	.	MAF_USDA=2.083
NC_035077.1	21246030	.	T	G	.	.	MAF_USDA=1.765
NC_035077.1	21246031	.	A	G	.	.	MAF_USDA=1.639
NC_035077.1	21246036	.	T	A	.	.	MAF_USDA=2.083
NC_035077.1	21246055	.	A	T	.	.	MAF_USDA=1.639
NC_035077.1	21246058	.	A	G	.	.	MAF_INRAE=9.494;MAF_USDA=16.471
NC_035077.1	21246066	.	C	A	.	.	MAF_INRAE=6.667;MAF_USDA=7.377
NC_035077.1	21246092	.	G	A	.	.	MAF_USDA=1.639
NC_035077.1	21246162	.	T	C	.	.	MAF_INRAE=48.101;MAF_USDA=45.294
NC_035077.1	21246288	.	C	A	.	.	MAF_INRAE=48.101;MAF_USDA=45.882
NC_035077.1	21246398	.	C	T	.	.	MAF_INRAE=1.667;MAF_USDA=6.557
NC_035077.1	21246400	.	C	A	.	.	MAF_INRAE=10.526;MAF_USDA=1.639
NC_035077.1	21246406	.	C	A	.	.	MAF_INRAE=4.167
NC_035077.1	21246412	.	T	A	.	.	MAF_USDA=3.279
NC_035077.1	21246424	.	C	A	.	.	MAF_USDA=2.459
NC_035077.1	21246438	.	C	A	.	.	MAF_INRAE=43.038;MAF_USDA=42.353
NC_035077.1	21246462	.	C	T	.	.	MAF_INRAE=13.291;MAF_USDA=12.353
NC_035077.1	21246472	.	C	G	.	.	MAF_INRAE=47.468;MAF_USDA=44.706
NC_035077.1	21246547	.	C	T	.	.	MAF_INRAE=4.167;MAF_USDA=4.167
NC_035077.1	21246602	.	G	A	.	.	MAF_INRAE=45.57;MAF_USDA=48.235
NC_035077.1	21246693	.	G	A	.	.	MAF_INRAE=4.167;MAF_USDA=9.412
NC_035077.1	21246706	.	G	A	.	.	MAF_INRAE=39.873;MAF_USDA=31.176
NC_035077.1	21246722	.	A	T	.	.	MAF_USDA=4.706
NC_035077.1	21246893	.	G	T	.	.	MAF_USDA=2.459
NC_035077.1	21246900	.	T	A	.	.	MAF_INRAE=48.734;MAF_USDA=44.706
NC_035077.1	21246901	.	T	G	.	.	MAF_INRAE=49.167;MAF_USDA=44.706
NC_035077.1	21246909	.	G	T	.	.	MAF_INRAE=10.526;MAF_USDA=7.059
NC_035077.1	21246964	.	T	C	.	.	MAF_INRAE=10.833;MAF_USDA=17.059
NC_035077.1	21247105	.	T	A	.	.	MAF_USDA=1.639
NC_035077.1	21247125	.	G	A	.	.	MAF_INRAE=48.101;MAF_USDA=44.118
NC_035077.1	21247143	.	T	C	.	.	MAF_USDA=3.279
NC_035077.1	21247161	.	C	T	.	.	MAF_INRAE=10.833;MAF_USDA=17.059
NC_035077.1	21247166	.	C	T	.	.	MAF_INRAE=1.667;MAF_USDA=7.377
NC_035077.1	21247167	.	T	G	.	.	MAF_INRAE=49.367;MAF_USDA=44.118
NC_035077.1	21247170	.	C	T	.	.	MAF_INRAE=3.797;MAF_USDA=15.882
NC_035077.1	21247185	.	G	A	.	.	MAF_INRAE=10.833;MAF_USDA=17.059
NC_035077.1	21247199	.	G	T	.	.	MAF_USDA=2.459
NC_035077.1	21247219	.	G	C	.	.	MAF_INRAE=3.797;MAF_USDA=15.882
NC_035077.1	21247223	.	C	A	.	.	MAF_INRAE=33.544;MAF_USDA=5.738
NC_035077.1	21247284	.	C	T	.	.	MAF_INRAE=3.797;MAF_USDA=14.754
NC_035077.1	21247315	.	G	T	.	.	MAF_INRAE=48.101;MAF_USDA=44.118
NC_035077.1	21247478	.	G	T	.	.	MAF_INRAE=48.101;MAF_USDA=45.294
NC_035077.1	21247502	.	T	A	.	.	MAF_USDA=6.471
NC_035077.1	21247529	.	T	C	.	.	MAF_INRAE=48.734;MAF_USDA=45.294
NC_035077.1	21247682	.	C	T	.	.	MAF_USDA=2.459
NC_035077.1	21247785	.	C	G	.	.	MAF_INRAE=39.873;MAF_USDA=40.0
NC_035077.1	21247806	.	A	G	.	.	MAF_INRAE=48.101;MAF_USDA=18.235
NC_035077.1	21247820	.	G	A	.	.	MAF_INRAE=10.759;MAF_USDA=35.294
NC_035077.1	21247887	.	A	G	.	.	MAF_INRAE=4.167;MAF_USDA=27.059
NC_035077.1	21247914	.	G	A	.	.	MAF_USDA=1.639
NC_035077.1	21248138	.	T	A	.	.	MAF_INRAE=44.167
NC_035077.1	21248163	.	G	T	.	.	MAF_USDA=8.333
NC_035077.1	21248195	.	G	T	.	.	MAF_USDA=7.059
NC_035077.1	21248196	.	T	A	.	.	MAF_USDA=7.059
NC_035077.1	21248280	.	G	A	.	.	MAF_USDA=2.941
NC_035077.1	21248477	.	C	A	.	.	MAF_INRAE=12.025;MAF_USDA=28.824
NC_035077.1	21248480	.	T	G	.	.	MAF_USDA=31.765
NC_035077.1	21248482	.	C	T	.	.	MAF_INRAE=47.5;MAF_USDA=43.529
NC_035077.1	21248560	.	G	T	.	.	MAF_INRAE=10.0;MAF_USDA=15.882
NC_035077.1	21248793	.	A	T	.	.	MAF_USDA=2.459
NC_035077.1	21249087	.	A	G	.	.	MAF_USDA=37.5
NC_035077.1	21249272	.	G	T	.	.	MAF_USDA=2.459
NC_035077.1	21249294	.	T	C	.	.	MAF_INRAE=2.5;MAF_USDA=4.098
NC_035077.1	21249306	.	G	A	.	.	MAF_INRAE=34.177;MAF_USDA=4.918
NC_035077.1	21249574	.	T	C	.	.	MAF_INRAE=2.5;MAF_USDA=3.279
NC_035077.1	21249749	.	G	A	.	.	MAF_INRAE=2.5
NC_035077.1	21249817	.	G	A	.	.	MAF_USDA=1.639
NC_035077.1	21249843	.	C	A	.	.	MAF_USDA=1.639
NC_035077.1	21249865	.	G	T	.	.	MAF_INRAE=3.797;MAF_USDA=10.0
NC_035077.1	21249868	.	A	T	.	.	MAF_INRAE=1.667;MAF_USDA=10.0
NC_035077.1	21249922	.	G	A	.	.	MAF_USDA=1.639
NC_035077.1	21250005	.	C	A	.	.	MAF_USDA=9.016
NC_035077.1	21250200	.	T	C	.	.	MAF_USDA=6.25
NC_035077.1	21250414	.	C	T	.	.	MAF_INRAE=1.667
NC_035077.1	21250588	.	A	C	.	.	MAF_USDA=1.639
NC_035077.1	21250731	.	C	G	.	.	MAF_USDA=1.639
NC_035077.1	21250842	.	A	C	.	.	MAF_INRAE=2.5
NC_035077.1	21250860	.	A	C	.	.	MAF_USDA=2.381
NC_035077.1	21250961	.	C	T	.	.	MAF_USDA=2.459
NC_035077.1	21251033	.	A	G	.	.	MAF_INRAE=1.667;MAF_USDA=6.557
NC_035077.1	21251079	.	T	A	.	.	MAF_INRAE=5.696;MAF_USDA=20.0
NC_035077.1	21251100	.	G	A	.	.	MAF_USDA=2.459
NC_035077.1	21251117	.	C	G	.	.	MAF_USDA=2.083
NC_035077.1	21251130	.	G	T	.	.	MAF_USDA=7.647
NC_035077.1	21251134	.	C	T	.	.	MAF_USDA=1.639
NC_035077.1	21251337	.	T	G	.	.	MAF_USDA=7.647
NC_035077.1	21251358	.	T	A	.	.	MAF_USDA=1.639
NC_035077.1	21251359	.	G	C	.	.	MAF_USDA=1.639
NC_035077.1	21251650	.	C	T	.	.	MAF_INRAE=4.167;MAF_USDA=6.557
NC_035077.1	21251678	.	A	T	.	.	MAF_USDA=5.738
NC_035077.1	21251843	.	A	T	.	.	MAF_USDA=2.459
NC_035077.1	21251908	.	A	C	.	.	MAF_USDA=3.279
NC_035077.1	21251948	.	A	C	.	.	MAF_USDA=1.639
NC_035077.1	21252121	.	C	A	.	.	MAF_INRAE=2.5
NC_035077.1	21252137	.	A	G	.	.	MAF_INRAE=2.5
NC_035077.1	21252164	.	G	A	.	.	MAF_INRAE=2.5
NC_035077.1	21252187	.	C	T	.	.	MAF_INRAE=44.937;MAF_USDA=40.588
NC_035077.1	21252203	.	T	A	.	.	MAF_INRAE=2.5
NC_035077.1	21252214	.	A	T	.	.	MAF_INRAE=2.5
NC_035077.1	21252234	.	G	A	.	.	MAF_USDA=1.639
NC_035077.1	21252356	.	G	A	.	.	MAF_INRAE=34.81;MAF_USDA=4.918
NC_035077.1	21252398	.	G	A	.	.	MAF_USDA=2.459
NC_035077.1	21252406	.	A	C	.	.	MAF_USDA=1.639
NC_035077.1	21252419	.	G	T	.	.	MAF_USDA=1.639
NC_035077.1	21252420	.	G	C	.	.	MAF_USDA=1.639
NC_035077.1	21252433	.	T	C	.	.	MAF_INRAE=10.526
NC_035077.1	21252436	.	T	C	.	.	MAF_USDA=1.639
NC_035077.1	21252530	.	C	G	.	.	MAF_INRAE=2.5
NC_035077.1	21252539	.	A	G	.	.	MAF_INRAE=2.5
NC_035077.1	21252550	.	G	C	.	.	MAF_INRAE=2.5
NC_035077.1	21252601	.	T	C	.	.	MAF_INRAE=2.5
NC_035077.1	21252609	.	T	C	.	.	MAF_INRAE=2.5
NC_035077.1	21252613	.	G	A	.	.	MAF_INRAE=2.5
NC_035077.1	21252719	.	G	A	.	.	MAF_INRAE=10.526
NC_035077.1	21252833	.	C	T	.	.	MAF_INRAE=35.443;MAF_USDA=8.197
NC_035077.1	21252884	.	G	C	.	.	MAF_INRAE=2.5
NC_035077.1	21252896	.	A	C	.	.	MAF_INRAE=2.5
NC_035077.1	21252899	.	G	A	.	.	MAF_INRAE=2.5
NC_035077.1	21252900	.	C	G	.	.	MAF_USDA=4.118
NC_035077.1	21252906	.	C	T	.	.	MAF_INRAE=2.5
NC_035077.1	21252918	.	G	A	.	.	MAF_INRAE=2.5
NC_035077.1	21252959	.	A	C	.	.	MAF_INRAE=2.5
NC_035077.1	21252969	.	T	A	.	.	MAF_USDA=8.235
NC_035077.1	21252993	.	C	A	.	.	MAF_INRAE=2.5
NC_035077.1	21253027	.	T	C	.	.	MAF_INRAE=12.025;MAF_USDA=18.824
NC_035077.1	21253093	.	T	A	.	.	MAF_INRAE=2.5
NC_035077.1	21253102	.	C	A	.	.	MAF_INRAE=2.5
NC_035077.1	21253124	.	A	G	.	.	MAF_INRAE=2.5
NC_035077.1	21253146	.	T	C	.	.	MAF_INRAE=2.5
NC_035077.1	21253171	.	G	A	.	.	MAF_INRAE=34.177;MAF_USDA=4.098
NC_035077.1	21253174	.	C	A	.	.	MAF_INRAE=2.5
NC_035077.1	21253213	.	C	A	.	.	MAF_USDA=1.639
NC_035077.1	21253251	.	C	G	.	.	MAF_USDA=1.765
NC_035077.1	21253256	.	C	A	.	.	MAF_INRAE=2.5
NC_035077.1	21253261	.	C	T	.	.	MAF_USDA=2.353
NC_035077.1	21253301	.	A	G	.	.	MAF_INRAE=2.5
NC_035077.1	21253358	.	A	T	.	.	MAF_USDA=2.353
NC_035077.1	21253384	.	T	A	.	.	MAF_INRAE=12.025;MAF_USDA=18.824
NC_035077.1	21253410	.	G	T	.	.	MAF_INRAE=2.5
NC_035077.1	21253529	.	G	T	.	.	MAF_INRAE=2.5
NC_035077.1	21253540	.	C	T	.	.	MAF_INRAE=2.5
NC_035077.1	21253586	.	A	C	.	.	MAF_USDA=7.647
NC_035077.1	21253604	.	A	T	.	.	MAF_INRAE=2.5
NC_035077.1	21253605	.	A	C	.	.	MAF_INRAE=2.5
NC_035077.1	21253609	.	A	T	.	.	MAF_INRAE=2.5
NC_035077.1	21253616	.	A	G	.	.	MAF_INRAE=2.5
NC_035077.1	21253628	.	T	G	.	.	MAF_USDA=8.333
NC_035077.1	21253633	.	T	G	.	.	MAF_INRAE=2.5
NC_035077.1	21253649	.	A	T	.	.	MAF_USDA=3.279
NC_035077.1	21253657	.	T	A	.	.	MAF_USDA=1.765
NC_035077.1	21253720	.	T	C	.	.	MAF_INRAE=1.667
NC_035077.1	21253822	.	A	G	.	.	MAF_USDA=2.459
NC_035077.1	21253825	.	A	T	.	.	MAF_INRAE=42.105
NC_035077.1	21253833	.	T	C	.	.	MAF_INRAE=2.5
NC_035077.1	21253880	.	A	T	.	.	MAF_INRAE=2.5
NC_035077.1	21253893	.	G	A	.	.	MAF_INRAE=26.582;MAF_USDA=22.941
NC_035077.1	21253894	.	C	T	.	.	MAF_INRAE=2.5
NC_035077.1	21253919	.	A	T	.	.	MAF_INRAE=2.5
NC_035077.1	21253936	.	G	T	.	.	MAF_INRAE=1.667
NC_035077.1	21253998	.	C	A	.	.	MAF_INRAE=1.667
NC_035077.1	21254001	.	A	C	.	.	MAF_INRAE=1.667
NC_035077.1	21254123	.	G	A	.	.	MAF_INRAE=34.81;MAF_USDA=4.918
NC_035077.1	21254257	.	T	C	.	.	MAF_INRAE=13.291;MAF_USDA=14.706
NC_035077.1	21254306	.	G	A	.	.	MAF_USDA=7.059
NC_035077.1	21254589	.	T	C	.	.	MAF_USDA=1.639
NC_035077.1	21254657	.	G	A	.	.	MAF_INRAE=4.167;MAF_USDA=5.738
NC_035077.1	21254669	.	T	G	.	.	MAF_INRAE=10.526;MAF_USDA=7.647
NC_035077.1	21254747	.	G	A	.	.	MAF_USDA=4.167
NC_035077.1	21254912	.	C	T	.	.	MAF_USDA=1.639
NC_035077.1	21254927	.	A	G	.	.	MAF_INRAE=31.013;MAF_USDA=28.235
NC_035077.1	21254989	.	G	T	.	.	MAF_USDA=2.459
NC_035077.1	21255038	.	G	T	.	.	MAF_USDA=5.294
NC_035077.1	21255391	.	A	C	.	.	MAF_INRAE=26.582;MAF_USDA=18.824
NC_035077.1	21255468	.	C	A	.	.	MAF_INRAE=4.167
NC_035077.1	21255527	.	C	A	.	.	MAF_INRAE=6.667
NC_035077.1	21255530	.	A	C	.	.	MAF_INRAE=6.667;MAF_USDA=6.557
NC_035077.1	21255540	.	C	T	.	.	MAF_USDA=8.197
NC_035077.1	21255554	.	A	G	.	.	MAF_INRAE=10.127;MAF_USDA=10.588
NC_035077.1	21255655	.	T	G	.	.	MAF_INRAE=2.5;MAF_USDA=4.098
NC_035077.1	21255717	.	C	A	.	.	MAF_INRAE=4.167;MAF_USDA=5.738
NC_035077.1	21255780	.	T	G	.	.	MAF_INRAE=26.582;MAF_USDA=22.941
NC_035077.1	21255791	.	C	T	.	.	MAF_INRAE=29.114;MAF_USDA=38.824
NC_035077.1	21255809	.	G	A	.	.	MAF_USDA=1.639
NC_035077.1	21255819	.	A	T	.	.	MAF_INRAE=26.582;MAF_USDA=23.529
NC_035077.1	21255876	.	A	C	.	.	MAF_INRAE=26.582;MAF_USDA=23.529
NC_035077.1	21255937	.	T	C	.	.	MAF_INRAE=4.167
NC_035077.1	21255986	.	A	G	.	.	MAF_INRAE=2.5
NC_035077.1	21255997	.	C	G	.	.	MAF_INRAE=2.5
NC_035077.1	21256105	.	G	A	.	.	MAF_INRAE=10.526;MAF_USDA=2.941
NC_035077.1	21256306	.	T	C	.	.	MAF_INRAE=26.582;MAF_USDA=25.882
NC_035077.1	21256353	.	G	A	.	.	MAF_INRAE=4.167;MAF_USDA=7.377
NC_035077.1	21256459	.	A	G	.	.	MAF_INRAE=4.167;MAF_USDA=8.197
NC_035077.1	21256477	.	T	C	.	.	MAF_INRAE=4.167
NC_035077.1	21256493	.	C	T	.	.	MAF_INRAE=1.667
NC_035077.1	21256566	.	A	T	.	.	MAF_INRAE=28.481;MAF_USDA=2.459
NC_035077.1	21256735	.	G	T	.	.	MAF_USDA=15.294
NC_035077.1	21256990	.	G	A	.	.	MAF_USDA=2.941
NC_035077.1	21257017	.	T	C	.	.	MAF_USDA=5.294
NC_035077.1	21257070	.	C	T	.	.	MAF_USDA=1.639
NC_035077.1	21257104	.	C	T	.	.	MAF_USDA=3.279
NC_035077.1	21257159	.	T	G	.	.	MAF_USDA=2.353
NC_035077.1	21257260	.	G	A	.	.	MAF_INRAE=46.835;MAF_USDA=38.824
NC_035077.1	21257278	.	C	T	.	.	MAF_USDA=5.294
NC_035077.1	21257429	.	G	A	.	.	MAF_INRAE=25.949;MAF_USDA=23.529
NC_035077.1	21257537	.	C	A	.	.	MAF_USDA=2.083
NC_035077.1	21257554	.	A	T	.	.	MAF_USDA=4.098
NC_035077.1	21257560	.	A	G	.	.	MAF_USDA=7.377
NC_035077.1	21257564	.	T	G	.	.	MAF_USDA=5.738
NC_035077.1	21257570	.	C	T	.	.	MAF_USDA=4.918
NC_035077.1	21257572	.	G	A	.	.	MAF_USDA=4.918
NC_035077.1	21257577	.	C	G	.	.	MAF_USDA=4.918
NC_035077.1	21257629	.	C	A	.	.	MAF_INRAE=30.38;MAF_USDA=12.353
NC_035077.1	21257630	.	T	G	.	.	MAF_USDA=5.738
NC_035077.1	21257640	.	C	A	.	.	MAF_USDA=6.557
NC_035077.1	21257837	.	G	C	.	.	MAF_USDA=1.667
NC_035077.1	21257864	.	C	T	.	.	MAF_USDA=2.459
NC_035077.1	21257865	.	G	A	.	.	MAF_INRAE=1.667
NC_035077.1	21257939	.	G	A	.	.	MAF_USDA=2.353
NC_035077.1	21257962	.	A	G	.	.	MAF_INRAE=10.526
NC_035077.1	21257963	.	T	A	.	.	MAF_INRAE=2.5
NC_035077.1	21258023	.	A	T	.	.	MAF_INRAE=26.582;MAF_USDA=19.412
NC_035077.1	21258039	.	C	T	.	.	MAF_INRAE=26.582;MAF_USDA=22.941
NC_035077.1	21258048	.	A	C	.	.	MAF_INRAE=28.481;MAF_USDA=2.459
NC_035077.1	21258181	.	C	T	.	.	MAF_USDA=5.294
NC_035077.1	21258204	.	T	C	.	.	MAF_INRAE=2.5
NC_035077.1	21258211	.	G	C	.	.	MAF_INRAE=2.5
NC_035077.1	21258216	.	G	A	.	.	MAF_INRAE=1.667
NC_035077.1	21258266	.	C	A	.	.	MAF_USDA=5.294
NC_035077.1	21258347	.	C	T	.	.	MAF_INRAE=2.5
NC_035077.1	21258421	.	T	G	.	.	MAF_USDA=1.639
NC_035077.1	21258504	.	C	T	.	.	MAF_USDA=15.882
NC_035077.1	21258553	.	A	G	.	.	MAF_USDA=5.738
NC_035077.1	21258572	.	G	A	.	.	MAF_INRAE=1.667
NC_035077.1	21258575	.	C	T	.	.	MAF_USDA=9.016
NC_035077.1	21258578	.	T	C	.	.	MAF_INRAE=1.667
NC_035077.1	21258586	.	T	G	.	.	MAF_INRAE=1.667
NC_035077.1	21258587	.	G	T	.	.	MAF_USDA=9.836
NC_035077.1	21258591	.	C	A	.	.	MAF_USDA=9.016
NC_035077.1	21258594	.	A	G	.	.	MAF_INRAE=1.667
NC_035077.1	21258615	.	G	T	.	.	MAF_USDA=12.5
NC_035077.1	21258637	.	A	T	.	.	MAF_USDA=20.588
NC_035077.1	21258644	.	C	A	.	.	MAF_USDA=4.098
NC_035077.1	21258649	.	C	T	.	.	MAF_INRAE=6.667;MAF_USDA=5.738
NC_035077.1	21258650	.	A	G	.	.	MAF_INRAE=6.667;MAF_USDA=5.738
NC_035077.1	21258661	.	C	T	.	.	MAF_USDA=14.706
NC_035077.1	21258673	.	T	C	.	.	MAF_USDA=8.197
NC_035077.1	21258692	.	A	C	.	.	MAF_INRAE=37.342;MAF_USDA=20.588
NC_035077.1	21258697	.	G	A	.	.	MAF_USDA=5.738
NC_035077.1	21258702	.	T	A	.	.	MAF_USDA=4.918
NC_035077.1	21258730	.	T	C	.	.	MAF_USDA=9.016
NC_035077.1	21258732	.	G	A	.	.	MAF_USDA=9.016
NC_035077.1	21258757	.	G	T	.	.	MAF_USDA=4.918
NC_035077.1	21258771	.	G	A	.	.	MAF_USDA=2.459
NC_035077.1	21258773	.	A	T	.	.	MAF_USDA=20.833
NC_035077.1	21258774	.	C	A	.	.	MAF_USDA=26.471
NC_035077.1	21258808	.	T	C	.	.	MAF_USDA=10.417
NC_035077.1	21258816	.	T	G	.	.	MAF_USDA=3.279
NC_035077.1	21258866	.	C	A	.	.	MAF_INRAE=28.333
NC_035077.1	21258873	.	C	A	.	.	MAF_INRAE=7.5
NC_035077.1	21258876	.	G	T	.	.	MAF_INRAE=30.833
NC_035077.1	21258883	.	G	A	.	.	MAF_USDA=4.167
NC_035077.1	21258895	.	G	T	.	.	MAF_USDA=8.333
NC_035077.1	21258913	.	A	G	.	.	MAF_USDA=4.918
NC_035077.1	21258926	.	A	G	.	.	MAF_INRAE=24.167;MAF_USDA=20.0
NC_035077.1	21258927	.	T	G	.	.	MAF_INRAE=27.5;MAF_USDA=37.5
NC_035077.1	21258933	.	C	G	.	.	MAF_INRAE=10.833
NC_035077.1	21258938	.	T	C	.	.	MAF_INRAE=10.833
NC_035077.1	21258942	.	A	G	.	.	MAF_USDA=3.279
NC_035077.1	21258959	.	A	T	.	.	MAF_INRAE=29.167;MAF_USDA=37.5
NC_035077.1	21258977	.	C	A	.	.	MAF_INRAE=9.167
NC_035077.1	21258980	.	A	T	.	.	MAF_USDA=4.918
NC_035077.1	21258981	.	T	A	.	.	MAF_USDA=7.377
NC_035077.1	21258991	.	C	A	.	.	MAF_INRAE=27.5;MAF_USDA=25.294
NC_035077.1	21258999	.	A	T	.	.	MAF_INRAE=3.333
NC_035077.1	21259000	.	C	G	.	.	MAF_USDA=4.918
NC_035077.1	21259003	.	G	A	.	.	MAF_INRAE=5.0
NC_035077.1	21259029	.	T	G	.	.	MAF_USDA=3.279
NC_035077.1	21259032	.	T	G	.	.	MAF_INRAE=30.0;MAF_USDA=32.941
NC_035077.1	21259051	.	C	A	.	.	MAF_INRAE=1.667
NC_035077.1	21259054	.	C	A	.	.	MAF_USDA=3.279
NC_035077.1	21259060	.	A	G	.	.	MAF_INRAE=1.667
NC_035077.1	21259061	.	G	T	.	.	MAF_INRAE=1.667
NC_035077.1	21259073	.	G	T	.	.	MAF_USDA=3.279
NC_035077.1	21259074	.	G	A	.	.	MAF_INRAE=33.333;MAF_USDA=29.412
NC_035077.1	21259079	.	T	C	.	.	MAF_INRAE=7.5
NC_035077.1	21259080	.	G	T	.	.	MAF_USDA=3.279
NC_035077.1	21259082	.	A	G	.	.	MAF_INRAE=7.5
NC_035077.1	21259104	.	T	C	.	.	MAF_INRAE=8.333
NC_035077.1	21259146	.	G	A	.	.	MAF_INRAE=13.333
NC_035077.1	21259175	.	C	A	.	.	MAF_INRAE=14.167
NC_035077.1	21259178	.	T	C	.	.	MAF_USDA=4.098
NC_035077.1	21259185	.	T	A	.	.	MAF_INRAE=5.0
NC_035077.1	21259199	.	A	T	.	.	MAF_INRAE=16.667
NC_035077.1	21259209	.	T	A	.	.	MAF_INRAE=15.833
NC_035077.1	21259224	.	C	T	.	.	MAF_INRAE=30.833;MAF_USDA=27.059
NC_035077.1	21259225	.	C	A	.	.	MAF_INRAE=10.833
NC_035077.1	21259227	.	C	A	.	.	MAF_INRAE=4.167
NC_035077.1	21259234	.	A	G	.	.	MAF_INRAE=10.833
NC_035077.1	21259245	.	G	T	.	.	MAF_INRAE=3.333
NC_035077.1	21259294	.	A	G	.	.	MAF_INRAE=29.747;MAF_USDA=27.059
NC_035077.1	21259308	.	T	G	.	.	MAF_INRAE=29.747;MAF_USDA=26.471
NC_035077.1	21259354	.	C	A	.	.	MAF_USDA=2.459
NC_035077.1	21259505	.	C	A	.	.	MAF_INRAE=29.747;MAF_USDA=27.647
NC_035077.1	21259541	.	C	T	.	.	MAF_INRAE=43.671;MAF_USDA=24.706
NC_035077.1	21259561	.	A	T	.	.	MAF_INRAE=29.114;MAF_USDA=28.235
NC_035077.1	21259567	.	A	G	.	.	MAF_INRAE=29.114;MAF_USDA=28.824
NC_035077.1	21259572	.	C	A	.	.	MAF_INRAE=29.114;MAF_USDA=28.235
NC_035077.1	21259588	.	T	A	.	.	MAF_INRAE=29.747;MAF_USDA=27.059
NC_035077.1	21259616	.	G	T	.	.	MAF_INRAE=29.747;MAF_USDA=26.471
NC_035077.1	21259627	.	G	T	.	.	MAF_USDA=22.917
NC_035077.1	21259662	.	G	T	.	.	MAF_INRAE=1.667
NC_035077.1	21259667	.	G	A	.	.	MAF_INRAE=1.667
NC_035077.1	21259687	.	T	G	.	.	MAF_INRAE=36.709;MAF_USDA=32.941
NC_035077.1	21259732	.	T	A	.	.	MAF_INRAE=42.405;MAF_USDA=40.0
NC_035077.1	21259779	.	T	C	.	.	MAF_INRAE=28.481;MAF_USDA=25.882
NC_035077.1	21259841	.	G	A	.	.	MAF_INRAE=4.167;MAF_USDA=8.197
NC_035077.1	21259872	.	C	T	.	.	MAF_USDA=4.706
NC_035077.1	21259894	.	T	C	.	.	MAF_USDA=2.459
NC_035077.1	21259932	.	A	G	.	.	MAF_INRAE=10.833;MAF_USDA=15.882
NC_035077.1	21260008	.	A	G	.	.	MAF_INRAE=22.785;MAF_USDA=25.882
NC_035077.1	21260030	.	G	C	.	.	MAF_USDA=20.238
NC_035077.1	21260044	.	C	G	.	.	MAF_USDA=35.417
NC_035077.1	21260183	.	T	C	.	.	MAF_INRAE=19.167;MAF_USDA=17.857
NC_035077.1	21260227	.	T	C	.	.	MAF_USDA=20.0
NC_035077.1	21260332	.	G	C	.	.	MAF_USDA=6.471
NC_035077.1	21260349	.	T	C	.	.	MAF_INRAE=28.333;MAF_USDA=22.941
NC_035077.1	21260369	.	T	C	.	.	MAF_INRAE=29.114;MAF_USDA=27.059
NC_035077.1	21260389	.	C	A	.	.	MAF_INRAE=29.114;MAF_USDA=28.235
NC_035077.1	21260421	.	C	T	.	.	MAF_INRAE=29.114;MAF_USDA=27.647
NC_035077.1	21260452	.	C	A	.	.	MAF_INRAE=6.667;MAF_USDA=6.557
NC_035077.1	21260477	.	A	G	.	.	MAF_USDA=2.459
NC_035077.1	21260502	.	A	G	.	.	MAF_INRAE=29.747;MAF_USDA=27.059
NC_035077.1	21260520	.	G	T	.	.	MAF_INRAE=29.747;MAF_USDA=28.235
NC_035077.1	21260534	.	T	C	.	.	MAF_INRAE=30.38;MAF_USDA=28.235
NC_035077.1	21260537	.	C	T	.	.	MAF_USDA=8.333
NC_035077.1	21260550	.	C	T	.	.	MAF_INRAE=29.114;MAF_USDA=28.824
NC_035077.1	21260685	.	A	G	.	.	MAF_USDA=14.583
NC_035077.1	21260690	.	C	A	.	.	MAF_INRAE=29.747;MAF_USDA=29.412
NC_035077.1	21260707	.	C	A	.	.	MAF_INRAE=29.747;MAF_USDA=29.412
NC_035077.1	21260739	.	A	C	.	.	MAF_INRAE=29.747;MAF_USDA=28.235
NC_035077.1	21260747	.	A	T	.	.	MAF_INRAE=29.747;MAF_USDA=28.824
NC_035077.1	21260770	.	C	G	.	.	MAF_INRAE=29.747;MAF_USDA=28.824
NC_035077.1	21260793	.	A	G	.	.	MAF_USDA=8.333
NC_035077.1	21260852	.	G	A	.	.	MAF_USDA=8.333
NC_035077.1	21260855	.	A	T	.	.	MAF_INRAE=29.747;MAF_USDA=28.824
NC_035077.1	21260922	.	T	C	.	.	MAF_INRAE=10.127;MAF_USDA=10.588
NC_035077.1	21260947	.	T	C	.	.	MAF_INRAE=29.114;MAF_USDA=27.647
NC_035077.1	21261004	.	C	T	.	.	MAF_INRAE=29.747;MAF_USDA=28.824
NC_035077.1	21261011	.	G	A	.	.	MAF_USDA=8.333
NC_035077.1	21261027	.	A	T	.	.	MAF_INRAE=16.456;MAF_USDA=30.588
NC_035077.1	21261031	.	A	C	.	.	MAF_USDA=2.353
NC_035077.1	21261081	.	T	G	.	.	MAF_INRAE=29.747;MAF_USDA=28.824
NC_035077.1	21261199	.	G	A	.	.	MAF_USDA=7.059
NC_035077.1	21261203	.	T	A	.	.	MAF_INRAE=10.526
NC_035077.1	21261235	.	G	A	.	.	MAF_INRAE=29.747;MAF_USDA=28.824
NC_035077.1	21261286	.	T	C	.	.	MAF_INRAE=30.38;MAF_USDA=28.824
NC_035077.1	21261306	.	C	A	.	.	MAF_INRAE=29.747;MAF_USDA=28.824
NC_035077.1	21261319	.	C	A	.	.	MAF_INRAE=30.0;MAF_USDA=27.059
NC_035077.1	21261351	.	A	C	.	.	MAF_INRAE=10.833;MAF_USDA=5.294
NC_035077.1	21261353	.	G	A	.	.	MAF_USDA=1.639
NC_035077.1	21261358	.	A	C	.	.	MAF_INRAE=16.456;MAF_USDA=30.0
NC_035077.1	21261389	.	G	A	.	.	MAF_INRAE=33.333;MAF_USDA=2.459
NC_035077.1	21261393	.	A	T	.	.	MAF_INRAE=30.0;MAF_USDA=25.882
NC_035077.1	21261403	.	T	G	.	.	MAF_INRAE=30.0;MAF_USDA=28.235
NC_035077.1	21261436	.	A	G	.	.	MAF_INRAE=30.0;MAF_USDA=28.824
NC_035077.1	21261444	.	G	T	.	.	MAF_USDA=3.279
NC_035077.1	21261516	.	T	C	.	.	MAF_INRAE=30.833;MAF_USDA=26.471
NC_035077.1	21261535	.	G	A	.	.	MAF_USDA=1.765
NC_035077.1	21261540	.	T	G	.	.	MAF_INRAE=29.747;MAF_USDA=28.235
NC_035077.1	21261564	.	G	A	.	.	MAF_INRAE=10.526
NC_035077.1	21261614	.	C	T	.	.	MAF_INRAE=29.114;MAF_USDA=30.588
NC_035077.1	21261623	.	A	G	.	.	MAF_INRAE=29.114;MAF_USDA=28.235
NC_035077.1	21261628	.	C	A	.	.	MAF_INRAE=2.5
NC_035077.1	21261639	.	C	T	.	.	MAF_INRAE=29.114;MAF_USDA=29.412
NC_035077.1	21261748	.	G	A	.	.	MAF_INRAE=29.747;MAF_USDA=29.762
NC_035077.1	21261762	.	G	T	.	.	MAF_INRAE=29.747;MAF_USDA=28.571
NC_035077.1	21261763	.	C	T	.	.	MAF_INRAE=30.833;MAF_USDA=28.571
NC_035077.1	21261869	.	C	A	.	.	MAF_INRAE=29.747;MAF_USDA=28.571
NC_035077.1	21261893	.	T	A	.	.	MAF_INRAE=21.053;MAF_USDA=5.833
NC_035077.1	21261894	.	A	C	.	.	MAF_INRAE=4.167
NC_035077.1	21261944	.	T	C	.	.	MAF_INRAE=44.937;MAF_USDA=43.452
NC_035077.1	21261948	.	G	A	.	.	MAF_INRAE=28.481;MAF_USDA=27.976
NC_035077.1	21261962	.	C	A	.	.	MAF_USDA=4.762
NC_035077.1	21262001	.	C	A	.	.	MAF_INRAE=29.167;MAF_USDA=11.017
NC_035077.1	21262083	.	T	A	.	.	MAF_INRAE=29.747;MAF_USDA=27.647
NC_035077.1	21262084	.	T	G	.	.	MAF_INRAE=30.833;MAF_USDA=27.059
NC_035077.1	21262092	.	T	C	.	.	MAF_INRAE=29.747;MAF_USDA=28.824
NC_035077.1	21262132	.	C	A	.	.	MAF_INRAE=29.747;MAF_USDA=28.235
NC_035077.1	21262144	.	A	G	.	.	MAF_INRAE=10.0;MAF_USDA=5.294
NC_035077.1	21262155	.	G	A	.	.	MAF_INRAE=43.038;MAF_USDA=41.765
NC_035077.1	21262171	.	A	C	.	.	MAF_USDA=1.639
NC_035077.1	21262181	.	T	C	.	.	MAF_USDA=20.492
NC_035077.1	21262182	.	G	T	.	.	MAF_USDA=1.639
NC_035077.1	21262195	.	C	A	.	.	MAF_USDA=9.836
NC_035077.1	21262220	.	A	T	.	.	MAF_USDA=15.217
NC_035077.1	21262311	.	T	G	.	.	MAF_INRAE=3.333;MAF_USDA=9.836
NC_035077.1	21262367	.	G	T	.	.	MAF_INRAE=2.5
NC_035077.1	21262380	.	G	A	.	.	MAF_INRAE=3.333
NC_035077.1	21262388	.	T	G	.	.	MAF_USDA=1.639
NC_035077.1	21263288	.	C	A	.	.	MAF_USDA=36.31
NC_035077.1	21263310	.	A	G	.	.	MAF_INRAE=16.667;MAF_USDA=16.071
NC_035077.1	21263360	.	G	A	.	.	MAF_INRAE=24.167;MAF_USDA=37.5
NC_035077.1	21263409	.	C	T	.	.	MAF_INRAE=27.215;MAF_USDA=27.647
NC_035077.1	21263456	.	A	T	.	.	MAF_INRAE=24.051;MAF_USDA=21.765
NC_035077.1	21263460	.	C	A	.	.	MAF_USDA=3.279
NC_035077.1	21263513	.	G	A	.	.	MAF_INRAE=23.418;MAF_USDA=21.765
NC_035077.1	21263541	.	C	A	.	.	MAF_USDA=3.279
NC_035077.1	21263554	.	T	A	.	.	MAF_INRAE=26.316;MAF_USDA=37.5
NC_035077.1	21263588	.	C	A	.	.	MAF_USDA=4.762
NC_035077.1	21263604	.	A	G	.	.	MAF_INRAE=17.5;MAF_USDA=25.0
NC_035077.1	21263606	.	A	T	.	.	MAF_INRAE=17.5;MAF_USDA=29.167
NC_035077.1	21263628	.	T	C	.	.	MAF_INRAE=20.833;MAF_USDA=19.643
NC_035077.1	21263633	.	C	T	.	.	MAF_INRAE=5.833;MAF_USDA=4.918
NC_035077.1	21263707	.	T	C	.	.	MAF_INRAE=18.333;MAF_USDA=26.087
NC_035077.1	21263732	.	C	A	.	.	MAF_USDA=4.098
NC_035077.1	21263770	.	A	T	.	.	MAF_INRAE=20.0;MAF_USDA=21.176
NC_035077.1	21263786	.	G	A	.	.	MAF_INRAE=20.0;MAF_USDA=21.176
NC_035077.1	21263916	.	G	A	.	.	MAF_USDA=2.353
NC_035077.1	21263957	.	A	T	.	.	MAF_USDA=39.583
NC_035077.1	21264010	.	A	T	.	.	MAF_INRAE=29.114;MAF_USDA=28.824
NC_035077.1	21264120	.	T	C	.	.	MAF_INRAE=28.333;MAF_USDA=24.405
NC_035077.1	21264144	.	A	C	.	.	MAF_INRAE=28.481;MAF_USDA=2.459
NC_035077.1	21264207	.	A	G	.	.	MAF_INRAE=29.114;MAF_USDA=27.647
NC_035077.1	21264223	.	T	C	.	.	MAF_INRAE=29.114;MAF_USDA=27.059
NC_035077.1	21264261	.	A	C	.	.	MAF_USDA=5.294
NC_035077.1	21264284	.	T	A	.	.	MAF_INRAE=29.114;MAF_USDA=28.235
NC_035077.1	21264304	.	G	C	.	.	MAF_USDA=5.294
NC_035077.1	21264314	.	T	A	.	.	MAF_INRAE=6.667;MAF_USDA=7.377
NC_035077.1	21264464	.	A	T	.	.	MAF_USDA=28.235
NC_035077.1	21264485	.	G	C	.	.	MAF_USDA=35.417
NC_035077.1	21264528	.	A	C	.	.	MAF_INRAE=29.747;MAF_USDA=27.976
NC_035077.1	21264538	.	A	T	.	.	MAF_INRAE=29.747;MAF_USDA=27.647
NC_035077.1	21264603	.	G	T	.	.	MAF_INRAE=30.38;MAF_USDA=27.647
NC_035077.1	21264623	.	G	A	.	.	MAF_USDA=1.639
NC_035077.1	21264624	.	C	A	.	.	MAF_USDA=1.639
NC_035077.1	21264653	.	G	C	.	.	MAF_INRAE=29.747;MAF_USDA=27.647
NC_035077.1	21264670	.	A	G	.	.	MAF_INRAE=44.937;MAF_USDA=43.529
NC_035077.1	21264681	.	T	C	.	.	MAF_USDA=41.667
NC_035077.1	21264739	.	G	T	.	.	MAF_INRAE=6.667;MAF_USDA=7.377
NC_035077.1	21264740	.	G	T	.	.	MAF_USDA=4.706
NC_035077.1	21264754	.	C	A	.	.	MAF_USDA=28.235
NC_035077.1	21265069	.	A	T	.	.	MAF_USDA=27.647
NC_035077.1	21265106	.	T	C	.	.	MAF_USDA=39.583
NC_035077.1	21265122	.	T	A	.	.	MAF_USDA=4.31
NC_035077.1	21265131	.	G	T	.	.	MAF_USDA=24.39
NC_035077.1	21265132	.	T	A	.	.	MAF_USDA=23.171
NC_035077.1	21265135	.	A	G	.	.	MAF_USDA=23.78
NC_035077.1	21265149	.	G	T	.	.	MAF_USDA=24.096
NC_035077.1	21265153	.	T	C	.	.	MAF_USDA=25.301
NC_035077.1	21265159	.	G	C	.	.	MAF_USDA=24.096
NC_035077.1	21265175	.	T	C	.	.	MAF_INRAE=26.582;MAF_USDA=27.647
NC_035077.1	21265185	.	A	T	.	.	MAF_INRAE=10.526
NC_035077.1	21265202	.	C	G	.	.	MAF_INRAE=28.481;MAF_USDA=30.0
NC_035077.1	21265227	.	T	A	.	.	MAF_USDA=8.333
NC_035077.1	21265258	.	T	A	.	.	MAF_INRAE=26.316;MAF_USDA=28.824
NC_035077.1	21265344	.	G	A	.	.	MAF_INRAE=10.526;MAF_USDA=2.353
NC_035077.1	21265389	.	G	A	.	.	MAF_INRAE=30.833;MAF_USDA=41.667
NC_035077.1	21265403	.	A	G	.	.	MAF_INRAE=26.582;MAF_USDA=23.529
NC_035077.1	21265425	.	A	G	.	.	MAF_INRAE=26.582;MAF_USDA=24.706
NC_035077.1	21265510	.	T	A	.	.	MAF_INRAE=29.747;MAF_USDA=29.412
NC_035077.1	21265539	.	C	T	.	.	MAF_INRAE=29.114;MAF_USDA=30.0
NC_035077.1	21265620	.	C	A	.	.	MAF_INRAE=29.747;MAF_USDA=2.459
NC_035077.1	21265626	.	G	T	.	.	MAF_USDA=3.279
NC_035077.1	21265670	.	G	C	.	.	MAF_INRAE=29.114;MAF_USDA=29.412
NC_035077.1	21265699	.	A	T	.	.	MAF_INRAE=29.747;MAF_USDA=41.667
NC_035077.1	21265724	.	A	T	.	.	MAF_INRAE=29.114;MAF_USDA=28.824
NC_035077.1	21265775	.	T	G	.	.	MAF_INRAE=44.304;MAF_USDA=21.765
NC_035077.1	21265845	.	T	C	.	.	MAF_INRAE=29.114;MAF_USDA=27.059
NC_035077.1	21265888	.	A	C	.	.	MAF_INRAE=29.747;MAF_USDA=27.059
NC_035077.1	21265899	.	A	T	.	.	MAF_INRAE=29.747;MAF_USDA=27.647
NC_035077.1	21265971	.	A	G	.	.	MAF_INRAE=29.114;MAF_USDA=28.235
NC_035077.1	21265995	.	A	C	.	.	MAF_INRAE=23.333;MAF_USDA=27.647
NC_035077.1	21265999	.	C	A	.	.	MAF_USDA=2.353
NC_035077.1	21266133	.	A	C	.	.	MAF_INRAE=28.481;MAF_USDA=26.471
NC_035077.1	21266207	.	A	G	.	.	MAF_INRAE=29.114;MAF_USDA=28.824
NC_035077.1	21266303	.	T	C	.	.	MAF_INRAE=29.747;MAF_USDA=29.412
NC_035077.1	21266372	.	C	T	.	.	MAF_INRAE=16.456;MAF_USDA=11.176
NC_035077.1	21266387	.	T	C	.	.	MAF_INRAE=29.747;MAF_USDA=29.412
NC_035077.1	21266451	.	A	C	.	.	MAF_USDA=2.459
NC_035077.1	21266502	.	C	A	.	.	MAF_INRAE=29.747;MAF_USDA=28.824
NC_035077.1	21266520	.	A	T	.	.	MAF_INRAE=29.747;MAF_USDA=29.412
NC_035077.1	21266554	.	G	T	.	.	MAF_INRAE=10.0;MAF_USDA=12.353
NC_035077.1	21266562	.	C	A	.	.	MAF_INRAE=34.81;MAF_USDA=32.353
NC_035077.1	21266675	.	G	T	.	.	MAF_INRAE=25.949;MAF_USDA=48.235
NC_035077.1	21266704	.	A	C	.	.	MAF_INRAE=29.747;MAF_USDA=28.824
NC_035077.1	21266722	.	C	T	.	.	MAF_INRAE=29.747;MAF_USDA=28.824
NC_035077.1	21266775	.	C	A	.	.	MAF_INRAE=4.167
NC_035077.1	21266798	.	T	G	.	.	MAF_INRAE=10.526;MAF_USDA=2.353
NC_035077.1	21266862	.	G	C	.	.	MAF_INRAE=29.747;MAF_USDA=28.235
NC_035077.1	21266889	.	G	T	.	.	MAF_USDA=1.639
NC_035077.1	21266943	.	A	G	.	.	MAF_INRAE=30.38;MAF_USDA=27.647
NC_035077.1	21266974	.	C	T	.	.	MAF_USDA=2.459
NC_035077.1	21266984	.	G	A	.	.	MAF_INRAE=49.167;MAF_USDA=21.176
NC_035077.1	21266988	.	A	T	.	.	MAF_INRAE=19.167;MAF_USDA=48.235
NC_035077.1	21267073	.	T	C	.	.	MAF_USDA=3.279
NC_035077.1	21267089	.	T	C	.	.	MAF_INRAE=10.526;MAF_USDA=4.118
NC_035077.1	21267144	.	T	G	.	.	MAF_INRAE=29.167;MAF_USDA=26.471
NC_035077.1	21267184	.	T	C	.	.	MAF_INRAE=28.481;MAF_USDA=25.882
NC_035077.1	21267199	.	G	A	.	.	MAF_INRAE=29.114;MAF_USDA=26.19
NC_035077.1	21267203	.	C	A	.	.	MAF_INRAE=30.0;MAF_USDA=41.667
NC_035077.1	21267244	.	A	C	.	.	MAF_INRAE=29.114;MAF_USDA=28.824
NC_035077.1	21267275	.	G	C	.	.	MAF_INRAE=29.114;MAF_USDA=28.824
NC_035077.1	21267325	.	G	A	.	.	MAF_INRAE=29.114;MAF_USDA=28.824
NC_035077.1	21267329	.	T	G	.	.	MAF_INRAE=30.0;MAF_USDA=28.824
NC_035077.1	21267341	.	A	G	.	.	MAF_INRAE=29.114;MAF_USDA=27.647
NC_035077.1	21267343	.	C	A	.	.	MAF_INRAE=30.0;MAF_USDA=28.235
NC_035077.1	21267400	.	T	C	.	.	MAF_USDA=9.016
NC_035077.1	21267402	.	T	A	.	.	MAF_USDA=9.016
NC_035077.1	21267428	.	T	A	.	.	MAF_USDA=2.353
NC_035077.1	21267454	.	G	A	.	.	MAF_INRAE=28.481;MAF_USDA=28.235
NC_035077.1	21267476	.	T	C	.	.	MAF_INRAE=28.481;MAF_USDA=28.824
NC_035077.1	21267501	.	T	C	.	.	MAF_INRAE=28.481;MAF_USDA=28.235
NC_035077.1	21267502	.	T	C	.	.	MAF_INRAE=29.167;MAF_USDA=27.059
NC_035077.1	21267576	.	A	C	.	.	MAF_INRAE=4.167
NC_035077.1	21267615	.	C	T	.	.	MAF_INRAE=30.833;MAF_USDA=28.235
NC_035077.1	21267616	.	T	C	.	.	MAF_INRAE=30.833;MAF_USDA=28.235
NC_035077.1	21267622	.	A	G	.	.	MAF_INRAE=10.526
NC_035077.1	21267648	.	A	C	.	.	MAF_INRAE=29.747;MAF_USDA=27.059
NC_035077.1	21267696	.	C	T	.	.	MAF_INRAE=10.0;MAF_USDA=5.882
NC_035077.1	21268699	.	G	A	.	.	MAF_USDA=2.542
NC_035077.1	21268705	.	T	G	.	.	MAF_USDA=24.118
NC_035077.1	21268756	.	A	C	.	.	MAF_INRAE=7.595;MAF_USDA=11.475
NC_035077.1	21268805	.	A	C	.	.	MAF_USDA=2.459
NC_035077.1	21268812	.	T	A	.	.	MAF_INRAE=29.114;MAF_USDA=30.0
NC_035077.1	21268859	.	G	A	.	.	MAF_INRAE=28.481;MAF_USDA=2.459
NC_035077.1	21269102	.	G	A	.	.	MAF_INRAE=29.747;MAF_USDA=28.235
NC_035077.1	21269190	.	C	T	.	.	MAF_INRAE=2.5
NC_035077.1	21269292	.	A	G	.	.	MAF_INRAE=19.167
NC_035077.1	21269344	.	T	C	.	.	MAF_INRAE=44.304;MAF_USDA=22.941
NC_035077.1	21269498	.	C	A	.	.	MAF_INRAE=29.114;MAF_USDA=2.459
NC_035077.1	21269550	.	C	T	.	.	MAF_INRAE=26.582;MAF_USDA=9.412
NC_035077.1	21269639	.	G	A	.	.	MAF_USDA=2.459
NC_035077.1	21269690	.	C	T	.	.	MAF_INRAE=2.5
NC_035077.1	21269759	.	C	T	.	.	MAF_INRAE=1.667
NC_035077.1	21269919	.	C	T	.	.	MAF_INRAE=16.667;MAF_USDA=18.824
NC_035077.1	21269995	.	G	A	.	.	MAF_INRAE=44.937;MAF_USDA=49.412
NC_035077.1	21270021	.	A	T	.	.	MAF_INRAE=47.5
NC_035077.1	21270096	.	C	T	.	.	MAF_INRAE=44.937;MAF_USDA=49.412
NC_035077.1	21270233	.	G	A	.	.	MAF_INRAE=10.526;MAF_USDA=2.353
NC_035077.1	21270260	.	A	C	.	.	MAF_INRAE=4.167;MAF_USDA=7.377
NC_035077.1	21270294	.	C	G	.	.	MAF_INRAE=45.57;MAF_USDA=48.235
NC_035077.1	21270368	.	G	T	.	.	MAF_INRAE=16.667;MAF_USDA=19.412
NC_035077.1	21270377	.	C	T	.	.	MAF_INRAE=10.526
NC_035077.1	21270442	.	C	T	.	.	MAF_INRAE=25.949;MAF_USDA=48.214
NC_035077.1	21270585	.	C	A	.	.	MAF_INRAE=10.526;MAF_USDA=2.353
NC_035077.1	21270590	.	G	T	.	.	MAF_INRAE=29.747;MAF_USDA=2.459
NC_035077.1	21270598	.	T	A	.	.	MAF_INRAE=29.747;MAF_USDA=28.824
NC_035077.1	21270620	.	G	T	.	.	MAF_INRAE=2.5;MAF_USDA=11.176
NC_035077.1	21270792	.	G	A	.	.	MAF_INRAE=10.0;MAF_USDA=4.706
NC_035077.1	21271058	.	C	A	.	.	MAF_INRAE=10.0;MAF_USDA=5.294
NC_035077.1	21271203	.	G	A	.	.	MAF_USDA=1.639
NC_035077.1	21271219	.	G	A	.	.	MAF_INRAE=9.494;MAF_USDA=20.0
NC_035077.1	21271347	.	T	G	.	.	MAF_USDA=4.098
NC_035077.1	21271390	.	C	T	.	.	MAF_INRAE=25.949;MAF_USDA=24.706
NC_035077.1	21271704	.	G	T	.	.	MAF_INRAE=16.456;MAF_USDA=24.706
NC_035077.1	21271717	.	G	A	.	.	MAF_INRAE=16.456;MAF_USDA=11.176
NC_035077.1	21271751	.	G	A	.	.	MAF_INRAE=10.526;MAF_USDA=2.353
NC_035077.1	21271776	.	A	C	.	.	MAF_INRAE=15.19;MAF_USDA=17.647
NC_035077.1	21271786	.	C	T	.	.	MAF_USDA=2.083
NC_035077.1	21271789	.	G	T	.	.	MAF_INRAE=6.667
NC_035077.1	21271948	.	C	T	.	.	MAF_USDA=1.639
NC_035077.1	21272035	.	C	A	.	.	MAF_INRAE=26.316;MAF_USDA=14.881
NC_035077.1	21272203	.	T	G	.	.	MAF_USDA=3.571
NC_035077.1	21272204	.	T	G	.	.	MAF_INRAE=10.526;MAF_USDA=2.381
NC_035077.1	21272276	.	G	T	.	.	MAF_INRAE=30.38;MAF_USDA=2.459
NC_035077.1	21272301	.	C	T	.	.	MAF_USDA=5.882
NC_035077.1	21272372	.	C	T	.	.	MAF_USDA=3.279
NC_035077.1	21272459	.	T	C	.	.	MAF_INRAE=44.937;MAF_USDA=45.294
NC_035077.1	21272500	.	G	A	.	.	MAF_INRAE=6.667;MAF_USDA=18.235
NC_035077.1	21272541	.	C	A	.	.	MAF_INRAE=16.456;MAF_USDA=11.176
NC_035077.1	21272587	.	C	A	.	.	MAF_USDA=6.471
NC_035077.1	21272624	.	C	G	.	.	MAF_USDA=6.471
NC_035077.1	21272632	.	T	G	.	.	MAF_INRAE=29.114;MAF_USDA=2.459
NC_035077.1	21272686	.	C	T	.	.	MAF_INRAE=5.833
NC_035077.1	21272720	.	C	T	.	.	MAF_INRAE=25.949;MAF_USDA=21.176
NC_035077.1	21272737	.	C	A	.	.	MAF_INRAE=6.667;MAF_USDA=13.934
NC_035077.1	21272743	.	C	T	.	.	MAF_INRAE=10.526;MAF_USDA=2.381
NC_035077.1	21272777	.	G	T	.	.	MAF_INRAE=44.937;MAF_USDA=47.647
NC_035077.1	21272845	.	C	A	.	.	MAF_USDA=11.475
NC_035077.1	21272949	.	C	T	.	.	MAF_USDA=3.279
NC_035077.1	21273012	.	A	G	.	.	MAF_INRAE=10.0;MAF_USDA=4.706
NC_035077.1	21273258	.	A	T	.	.	MAF_USDA=2.459
NC_035077.1	21273479	.	C	T	.	.	MAF_INRAE=26.582;MAF_USDA=43.529
NC_035077.1	21273537	.	A	C	.	.	MAF_USDA=4.918
NC_035077.1	21273632	.	G	C	.	.	MAF_USDA=1.639
NC_035077.1	21273804	.	T	G	.	.	MAF_INRAE=44.937;MAF_USDA=47.647
NC_035077.1	21273811	.	G	T	.	.	MAF_USDA=2.083
NC_035077.1	21273863	.	C	T	.	.	MAF_INRAE=10.0;MAF_USDA=5.294
NC_035077.1	21273870	.	G	A	.	.	MAF_INRAE=44.937;MAF_USDA=45.882
NC_035077.1	21273903	.	G	A	.	.	MAF_INRAE=15.19;MAF_USDA=26.471
NC_035077.1	21273987	.	A	T	.	.	MAF_USDA=1.639
NC_035077.1	21274020	.	G	T	.	.	MAF_INRAE=10.526
NC_035077.1	21274032	.	G	A	.	.	MAF_INRAE=46.203;MAF_USDA=47.647
NC_035077.1	21274120	.	C	T	.	.	MAF_INRAE=10.0;MAF_USDA=5.294
NC_035077.1	21274214	.	C	A	.	.	MAF_INRAE=45.57;MAF_USDA=45.882
NC_035077.1	21274216	.	G	A	.	.	MAF_USDA=8.235
NC_035077.1	21274225	.	C	T	.	.	MAF_USDA=1.639
NC_035077.1	21274357	.	T	A	.	.	MAF_INRAE=10.0;MAF_USDA=4.706
NC_035077.1	21274369	.	T	G	.	.	MAF_USDA=5.738
NC_035077.1	21274388	.	T	G	.	.	MAF_INRAE=10.0;MAF_USDA=4.706
NC_035077.1	21274404	.	G	A	.	.	MAF_INRAE=10.0;MAF_USDA=4.706
NC_035077.1	21274414	.	G	A	.	.	MAF_USDA=3.279
NC_035077.1	21274654	.	C	A	.	.	MAF_USDA=2.083
NC_035077.1	21274770	.	C	A	.	.	MAF_INRAE=10.526
NC_035077.1	21274893	.	C	T	.	.	MAF_INRAE=29.114;MAF_USDA=26.471
NC_035077.1	21275092	.	C	T	.	.	MAF_USDA=2.459
NC_035077.1	21275150	.	G	T	.	.	MAF_INRAE=16.456;MAF_USDA=24.118
NC_035077.1	21275268	.	T	C	.	.	MAF_USDA=1.639
NC_035077.1	21275303	.	C	A	.	.	MAF_USDA=1.639
NC_035077.1	21275374	.	C	T	.	.	MAF_INRAE=27.215;MAF_USDA=18.824
NC_035077.1	21275440	.	G	A	.	.	MAF_INRAE=45.57;MAF_USDA=38.235
NC_035077.1	21275447	.	G	A	.	.	MAF_USDA=4.918
NC_035077.1	21275453	.	C	A	.	.	MAF_INRAE=10.0;MAF_USDA=5.294
NC_035077.1	21275461	.	C	T	.	.	MAF_USDA=2.459
NC_035077.1	21275496	.	T	C	.	.	MAF_INRAE=6.667;MAF_USDA=25.294
NC_035077.1	21275593	.	T	A	.	.	MAF_INRAE=10.526;MAF_USDA=2.353
NC_035077.1	21275731	.	A	T	.	.	MAF_INRAE=10.0;MAF_USDA=5.294
NC_035077.1	21275820	.	C	A	.	.	MAF_INRAE=44.937;MAF_USDA=42.353
NC_035077.1	21275903	.	G	T	.	.	MAF_INRAE=10.0;MAF_USDA=5.882
NC_035077.1	21275989	.	A	C	.	.	MAF_INRAE=28.481;MAF_USDA=29.412
NC_035077.1	21276003	.	C	A	.	.	MAF_USDA=1.639
NC_035077.1	21276004	.	T	A	.	.	MAF_USDA=1.639
NC_035077.1	21276012	.	C	A	.	.	MAF_INRAE=5.063;MAF_USDA=7.377
NC_035077.1	21276122	.	C	T	.	.	MAF_USDA=1.639
NC_035077.1	21276132	.	A	C	.	.	MAF_INRAE=7.595;MAF_USDA=16.471
NC_035077.1	21276136	.	G	T	.	.	MAF_INRAE=10.526;MAF_USDA=2.353
NC_035077.1	21276252	.	C	A	.	.	MAF_INRAE=1.667;MAF_USDA=2.353
NC_035077.1	21276291	.	C	T	.	.	MAF_USDA=1.639
NC_035077.1	21276297	.	T	G	.	.	MAF_USDA=1.639
NC_035077.1	21276600	.	A	G	.	.	MAF_INRAE=4.167;MAF_USDA=7.377
NC_035077.1	21276622	.	C	A	.	.	MAF_INRAE=4.167;MAF_USDA=7.377
NC_035077.1	21276658	.	T	C	.	.	MAF_INRAE=4.167;MAF_USDA=6.557
NC_035077.1	21276668	.	T	C	.	.	MAF_INRAE=34.177;MAF_USDA=40.0
NC_035077.1	21276753	.	G	A	.	.	MAF_INRAE=4.167;MAF_USDA=6.471
NC_035077.1	21276769	.	C	T	.	.	MAF_USDA=2.459
NC_035077.1	21276778	.	C	T	.	.	MAF_INRAE=4.167;MAF_USDA=8.197
NC_035077.1	21276815	.	C	T	.	.	MAF_INRAE=37.342;MAF_USDA=44.118
NC_035077.1	21276819	.	G	A	.	.	MAF_INRAE=4.167;MAF_USDA=9.836
NC_035077.1	21276883	.	C	T	.	.	MAF_INRAE=26.582;MAF_USDA=21.765
NC_035077.1	21277057	.	T	C	.	.	MAF_INRAE=34.81;MAF_USDA=37.705
NC_035077.1	21277073	.	T	A	.	.	MAF_INRAE=4.167;MAF_USDA=5.738
NC_035077.1	21277082	.	A	C	.	.	MAF_USDA=4.918
NC_035077.1	21277111	.	A	C	.	.	MAF_USDA=1.639
NC_035077.1	21277131	.	G	C	.	.	MAF_INRAE=37.342;MAF_USDA=41.765
NC_035077.1	21277146	.	T	C	.	.	MAF_USDA=1.639
NC_035077.1	21277215	.	A	G	.	.	MAF_INRAE=29.114;MAF_USDA=3.279
NC_035077.1	21277280	.	A	G	.	.	MAF_USDA=3.279
NC_035077.1	21277469	.	A	T	.	.	MAF_INRAE=10.526
NC_035077.1	21277475	.	T	A	.	.	MAF_USDA=3.279
NC_035077.1	21277505	.	G	T	.	.	MAF_INRAE=10.526
NC_035077.1	21277506	.	G	A	.	.	MAF_INRAE=2.632
NC_035077.1	21277527	.	C	T	.	.	MAF_INRAE=35.443;MAF_USDA=41.765
NC_035077.1	21277600	.	C	T	.	.	MAF_USDA=5.294
NC_035077.1	21277689	.	A	G	.	.	MAF_USDA=37.5
NC_035077.1	21277690	.	T	G	.	.	MAF_USDA=37.5
NC_035077.1	21277729	.	C	T	.	.	MAF_USDA=1.639
NC_035077.1	21277740	.	A	T	.	.	MAF_USDA=3.279
NC_035077.1	21277773	.	C	A	.	.	MAF_USDA=8.333
NC_035077.1	21277892	.	T	C	.	.	MAF_INRAE=10.833;MAF_USDA=25.882
NC_035077.1	21277951	.	C	T	.	.	MAF_INRAE=29.747;MAF_USDA=47.059
NC_035077.1	21277974	.	T	C	.	.	MAF_INRAE=25.949;MAF_USDA=20.588
NC_035077.1	21277981	.	T	G	.	.	MAF_INRAE=10.0;MAF_USDA=4.706
NC_035077.1	21278014	.	T	A	.	.	MAF_INRAE=36.709;MAF_USDA=13.934
NC_035077.1	21278059	.	A	G	.	.	MAF_INRAE=6.667;MAF_USDA=17.059
NC_035077.1	21278124	.	A	T	.	.	MAF_INRAE=4.167
NC_035077.1	21278142	.	A	G	.	.	MAF_INRAE=6.667;MAF_USDA=1.639
NC_035077.1	21278161	.	G	T	.	.	MAF_INRAE=4.167;MAF_USDA=5.738
NC_035077.1	21278293	.	C	T	.	.	MAF_USDA=3.279
NC_035077.1	21278430	.	T	C	.	.	MAF_USDA=14.583
NC_035077.1	21278440	.	T	C	.	.	MAF_USDA=1.639
NC_035077.1	21278452	.	T	A	.	.	MAF_USDA=1.639
NC_035077.1	21278461	.	A	T	.	.	MAF_INRAE=6.667;MAF_USDA=17.647
NC_035077.1	21278496	.	T	G	.	.	MAF_INRAE=4.167;MAF_USDA=5.738
NC_035077.1	21278500	.	A	C	.	.	MAF_INRAE=14.167;MAF_USDA=36.471
NC_035077.1	21278515	.	A	G	.	.	MAF_INRAE=11.667;MAF_USDA=21.765
NC_035077.1	21278588	.	C	T	.	.	MAF_INRAE=44.937;MAF_USDA=15.882
NC_035077.1	21278653	.	A	G	.	.	MAF_INRAE=6.667;MAF_USDA=17.647
NC_035077.1	21278654	.	G	T	.	.	MAF_USDA=2.459
NC_035077.1	21278756	.	A	G	.	.	MAF_USDA=4.918
NC_035077.1	21278812	.	A	C	.	.	MAF_INRAE=36.709;MAF_USDA=13.934
NC_035077.1	21278821	.	C	T	.	.	MAF_INRAE=4.167;MAF_USDA=4.918
NC_035077.1	21278834	.	C	T	.	.	MAF_INRAE=4.167
NC_035077.1	21278836	.	C	T	.	.	MAF_INRAE=4.167
NC_035077.1	21278866	.	G	A	.	.	MAF_INRAE=4.167;MAF_USDA=4.918
NC_035077.1	21279019	.	A	G	.	.	MAF_INRAE=2.5;MAF_USDA=19.412
NC_035077.1	21279170	.	A	T	.	.	MAF_USDA=6.548
NC_035077.1	21279188	.	A	G	.	.	MAF_USDA=3.279
NC_035077.1	21279192	.	G	T	.	.	MAF_INRAE=26.316;MAF_USDA=33.333
NC_035077.1	21279267	.	A	C	.	.	MAF_INRAE=4.167;MAF_USDA=7.647
NC_035077.1	21279270	.	G	T	.	.	MAF_INRAE=4.167;MAF_USDA=7.647
NC_035077.1	21279289	.	A	G	.	.	MAF_USDA=8.333
NC_035077.1	21279314	.	T	A	.	.	MAF_USDA=23.529
NC_035077.1	21279322	.	C	T,*	.	.	MAF_INRAE=10.526;MAF_USDA=12.5
NC_035077.1	21279343	.	G	A	.	.	MAF_USDA=19.412
NC_035077.1	21279354	.	G	C	.	.	MAF_INRAE=4.167;MAF_USDA=4.098
NC_035077.1	21279377	.	GGGCTCAAATGTAGCATTTATTGTCA	GGGCTCAAATGTAGCATTTATTGTCC	.	.	MAF_USDA=16.667
NC_035077.1	21279414	.	A	G	.	.	MAF_USDA=24.706
NC_035077.1	21279422	.	C	A	.	.	MAF_INRAE=1.667
NC_035077.1	21279461	.	A	C	.	.	MAF_USDA=20.482
NC_035077.1	21279582	.	C	T	.	.	MAF_USDA=10.0
NC_035077.1	21279665	.	G	T	.	.	MAF_USDA=2.459
NC_035077.1	21279691	.	G	T	.	.	MAF_USDA=45.882
NC_035077.1	21279873	.	C	A	.	.	MAF_INRAE=13.333;MAF_USDA=4.098
NC_035077.1	21279947	.	C	T	.	.	MAF_USDA=6.25
NC_035077.1	21279958	.	C	A	.	.	MAF_USDA=2.353
NC_035077.1	21279987	.	A	G	.	.	MAF_INRAE=12.5;MAF_USDA=16.471
NC_035077.1	21280029	.	T	C	.	.	MAF_USDA=19.412
NC_035077.1	21280038	.	G	T	.	.	MAF_USDA=2.083
NC_035077.1	21280086	.	T	G	.	.	MAF_USDA=2.083
NC_035077.1	21280098	.	C	T	.	.	MAF_USDA=2.083
NC_035077.1	21280107	.	C	T	.	.	MAF_INRAE=26.667;MAF_USDA=20.0
NC_035077.1	21280117	.	C	T	.	.	MAF_INRAE=12.5;MAF_USDA=16.667
NC_035077.1	21280121	.	T	C	.	.	MAF_USDA=1.639
NC_035077.1	21280211	.	A	C	.	.	MAF_INRAE=10.833;MAF_USDA=12.5
NC_035077.1	21280225	.	C	T	.	.	MAF_INRAE=10.526;MAF_USDA=2.941
NC_035077.1	21280226	.	A	G	.	.	MAF_INRAE=10.833;MAF_USDA=20.588
NC_035077.1	21280231	.	T	G	.	.	MAF_INRAE=10.833;MAF_USDA=18.235
NC_035077.1	21280272	.	C	T	.	.	MAF_INRAE=10.833;MAF_USDA=17.647
NC_035077.1	21280304	.	C	T	.	.	MAF_INRAE=6.667;MAF_USDA=18.235
NC_035077.1	21280341	.	C	T	.	.	MAF_INRAE=10.526;MAF_USDA=7.059
NC_035077.1	21280351	.	A	G	.	.	MAF_INRAE=10.833;MAF_USDA=18.824
NC_035077.1	21280358	.	A	T	.	.	MAF_INRAE=10.833;MAF_USDA=18.235
NC_035077.1	21280369	.	A	T	.	.	MAF_INRAE=10.833;MAF_USDA=18.824
NC_035077.1	21280446	.	A	G	.	.	MAF_USDA=5.738
NC_035077.1	21280485	.	G	A	.	.	MAF_INRAE=10.526;MAF_USDA=8.235
NC_035077.1	21280487	.	C	A	.	.	MAF_USDA=1.639
NC_035077.1	21280497	.	C	A	.	.	MAF_INRAE=10.759;MAF_USDA=28.824
NC_035077.1	21280498	.	A	C	.	.	MAF_INRAE=10.833;MAF_USDA=29.412
NC_035077.1	21280586	.	A	G	.	.	MAF_USDA=1.765
NC_035077.1	21280650	.	G	A	.	.	MAF_USDA=4.167
NC_035077.1	21280716	.	A	T	.	.	MAF_INRAE=10.759;MAF_USDA=28.824
NC_035077.1	21280778	.	A	G	.	.	MAF_INRAE=29.114;MAF_USDA=2.459
NC_035077.1	21280834	.	C	G	.	.	MAF_INRAE=10.833
NC_035077.1	21280937	.	G	T	.	.	MAF_INRAE=10.526;MAF_USDA=4.118
NC_035077.1	21280967	.	A	G	.	.	MAF_USDA=2.459
NC_035077.1	21280987	.	G	T	.	.	MAF_USDA=1.639
NC_035077.1	21280990	.	T	C	.	.	MAF_USDA=1.639
NC_035077.1	21281188	.	A	C	.	.	MAF_INRAE=10.833;MAF_USDA=22.353
NC_035077.1	21281217	.	C	A	.	.	MAF_INRAE=10.0;MAF_USDA=5.294
NC_035077.1	21281341	.	T	A	.	.	MAF_USDA=1.639
NC_035077.1	21281522	.	C	A	.	.	MAF_USDA=5.294
NC_035077.1	21281664	.	C	A	.	.	MAF_USDA=3.279
NC_035077.1	21281688	.	T	G	.	.	MAF_INRAE=6.667;MAF_USDA=22.941
NC_035077.1	21281740	.	A	T	.	.	MAF_USDA=4.098
NC_035077.1	21281792	.	G	T	.	.	MAF_INRAE=4.167
NC_035077.1	21281802	.	G	A	.	.	MAF_INRAE=37.342;MAF_USDA=14.754
NC_035077.1	21282190	.	T	A	.	.	MAF_INRAE=7.595;MAF_USDA=21.765
NC_035077.1	21282300	.	G	T	.	.	MAF_USDA=2.459
NC_035077.1	21282343	.	G	T	.	.	MAF_USDA=1.639
NC_035077.1	21282357	.	G	T	.	.	MAF_USDA=3.279
NC_035077.1	21282374	.	C	T	.	.	MAF_USDA=3.529
NC_035077.1	21282375	.	G	A	.	.	MAF_USDA=5.294
NC_035077.1	21282414	.	C	T	.	.	MAF_INRAE=4.167
NC_035077.1	21282440	.	G	T	.	.	MAF_INRAE=10.759;MAF_USDA=31.176
NC_035077.1	21282443	.	T	G	.	.	MAF_USDA=4.098
NC_035077.1	21282474	.	G	T	.	.	MAF_INRAE=7.595;MAF_USDA=24.706
NC_035077.1	21282480	.	A	C	.	.	MAF_INRAE=10.759;MAF_USDA=25.294
NC_035077.1	21282484	.	T	C	.	.	MAF_INRAE=10.833;MAF_USDA=31.176
NC_035077.1	21282592	.	A	T	.	.	MAF_USDA=2.459
NC_035077.1	21282670	.	C	T	.	.	MAF_USDA=4.098
NC_035077.1	21282716	.	C	T	.	.	MAF_INRAE=4.167
NC_035077.1	21282733	.	T	C	.	.	MAF_INRAE=6.667;MAF_USDA=18.852
NC_035077.1	21282928	.	C	A	.	.	MAF_USDA=1.639
NC_035077.1	21282963	.	T	G	.	.	MAF_USDA=2.459
NC_035077.1	21282968	.	A	T	.	.	MAF_USDA=1.639
NC_035077.1	21282985	.	T	A	.	.	MAF_USDA=3.279
NC_035077.1	21283002	.	C	T	.	.	MAF_INRAE=10.759;MAF_USDA=21.176
NC_035077.1	21283041	.	T	A	.	.	MAF_INRAE=4.167
NC_035077.1	21283110	.	C	T	.	.	MAF_INRAE=5.063;MAF_USDA=4.098
NC_035077.1	21283113	.	C	T	.	.	MAF_USDA=5.294
NC_035077.1	21283156	.	G	A	.	.	MAF_USDA=3.279
NC_035077.1	21283187	.	A	T	.	.	MAF_USDA=1.639
NC_035077.1	21283263	.	G	A	.	.	MAF_INRAE=5.696;MAF_USDA=11.176
NC_035077.1	21283293	.	G	A	.	.	MAF_USDA=3.279
NC_035077.1	21283322	.	C	A	.	.	MAF_INRAE=4.167
NC_035077.1	21283361	.	G	C	.	.	MAF_USDA=5.882
NC_035077.1	21283419	.	G	A	.	.	MAF_INRAE=4.167;MAF_USDA=4.098
NC_035077.1	21283545	.	A	G	.	.	MAF_INRAE=10.759;MAF_USDA=34.706
NC_035077.1	21283605	.	C	G	.	.	MAF_INRAE=4.167
NC_035077.1	21283606	.	C	A	.	.	MAF_INRAE=4.167
NC_035077.1	21283713	.	C	T	.	.	MAF_USDA=5.882
NC_035077.1	21283758	.	A	T	.	.	MAF_USDA=8.333
NC_035077.1	21283780	.	C	T	.	.	MAF_USDA=3.279
NC_035077.1	21283781	.	A	T	.	.	MAF_USDA=3.279
NC_035077.1	21283831	.	C	T	.	.	MAF_INRAE=26.582;MAF_USDA=9.412
NC_035077.1	21283878	.	C	A	.	.	MAF_INRAE=6.667;MAF_USDA=18.033
NC_035077.1	21284008	.	T	C	.	.	MAF_USDA=14.706
NC_035077.1	21284182	.	G	C	.	.	MAF_USDA=14.118
NC_035077.1	21284185	.	G	A	.	.	MAF_USDA=1.639
NC_035077.1	21284514	.	G	T	.	.	MAF_INRAE=36.709;MAF_USDA=36.471
NC_035077.1	21284546	.	C	T	.	.	MAF_INRAE=16.456;MAF_USDA=11.176
NC_035077.1	21284724	.	G	A	.	.	MAF_INRAE=25.949;MAF_USDA=40.0
NC_035077.1	21284911	.	A	C	.	.	MAF_USDA=22.941
NC_035077.1	21284912	.	T	A	.	.	MAF_USDA=22.941
NC_035077.1	21284930	.	T	C	.	.	MAF_INRAE=1.667
NC_035077.1	21284974	.	T	C	.	.	MAF_USDA=21.765
NC_035077.1	21285002	.	A	T	.	.	MAF_USDA=2.353
NC_035077.1	21285063	.	C	T	.	.	MAF_USDA=1.639
NC_035077.1	21285103	.	T	C	.	.	MAF_INRAE=6.667;MAF_USDA=11.475
NC_035077.1	21285109	.	C	T	.	.	MAF_INRAE=12.5;MAF_USDA=28.235
NC_035077.1	21285111	.	C	A	.	.	MAF_INRAE=12.5;MAF_USDA=19.412
NC_035077.1	21285121	.	T	G	.	.	MAF_USDA=4.706
NC_035077.1	21285225	.	T	G	.	.	MAF_INRAE=12.025;MAF_USDA=40.0
NC_035077.1	21285264	.	T	C	.	.	MAF_USDA=1.639
NC_035077.1	21285321	.	T	C	.	.	MAF_INRAE=10.526;MAF_USDA=5.882
NC_035077.1	21285326	.	C	T	.	.	MAF_USDA=1.765
NC_035077.1	21285406	.	T	C	.	.	MAF_USDA=22.941
NC_035077.1	21285411	.	A	C	.	.	MAF_USDA=23.529
NC_035077.1	21285422	.	T	C	.	.	MAF_USDA=23.529
NC_035077.1	21285438	.	T	C	.	.	MAF_INRAE=10.526
NC_035077.1	21285439	.	A	C	.	.	MAF_USDA=2.083
NC_035077.1	21285477	.	C	T	.	.	MAF_USDA=13.529
NC_035077.1	21285482	.	T	G	.	.	MAF_USDA=20.588
NC_035077.1	21285505	.	A	G	.	.	MAF_USDA=5.932
NC_035077.1	21285511	.	G	A	.	.	MAF_USDA=2.083
NC_035077.1	21285643	.	G	T	.	.	MAF_INRAE=2.5;MAF_USDA=2.941
NC_035077.1	21285775	.	C	T	.	.	MAF_INRAE=16.456;MAF_USDA=21.176
NC_035077.1	21285806	.	G	A	.	.	MAF_INRAE=5.063;MAF_USDA=4.098
NC_035077.1	21285829	.	C	T	.	.	MAF_INRAE=2.5;MAF_USDA=1.639
NC_035077.1	21285964	.	A	T	.	.	MAF_USDA=12.5
NC_035077.1	21285988	.	T	C	.	.	MAF_USDA=12.353
NC_035077.1	21286019	.	G	A	.	.	MAF_USDA=31.25
NC_035077.1	21286020	.	A	T	.	.	MAF_USDA=12.353
NC_035077.1	21286045	.	G	A	.	.	MAF_USDA=1.176
NC_035077.1	21286053	.	C	T	.	.	MAF_USDA=33.333
NC_035077.1	21286104	.	C	T	.	.	MAF_USDA=4.918
NC_035077.1	21286143	.	T	C	.	.	MAF_USDA=12.941
NC_035077.1	21286152	.	A	G	.	.	MAF_USDA=21.176
NC_035077.1	21286185	.	A	G	.	.	MAF_USDA=2.459
NC_035077.1	21286191	.	A	C	.	.	MAF_USDA=4.098
NC_035077.1	21286223	.	C	T	.	.	MAF_USDA=4.918
NC_035077.1	21286244	.	A	C	.	.	MAF_USDA=2.459
NC_035077.1	21286249	.	G	A	.	.	MAF_USDA=10.417
NC_035077.1	21286290	.	C	T	.	.	MAF_INRAE=36.709;MAF_USDA=9.836
NC_035077.1	21286362	.	C	T	.	.	MAF_USDA=2.083
NC_035077.1	21286420	.	C	T	.	.	MAF_INRAE=26.582;MAF_USDA=14.706
NC_035077.1	21286458	.	A	G	.	.	MAF_USDA=3.279
NC_035077.1	21286481	.	A	T	.	.	MAF_USDA=2.459
NC_035077.1	21286612	.	C	T	.	.	MAF_USDA=4.918
NC_035077.1	21286686	.	A	T	.	.	MAF_INRAE=10.526;MAF_USDA=26.471
NC_035077.1	21286830	.	T	G	.	.	MAF_USDA=4.918
NC_035077.1	21286929	.	C	T	.	.	MAF_INRAE=10.526
NC_035077.1	21287115	.	G	A	.	.	MAF_INRAE=3.333
NC_035077.1	21287170	.	T	A	.	.	MAF_INRAE=2.5;MAF_USDA=2.976
NC_035077.1	21287213	.	G	A	.	.	MAF_USDA=12.941
NC_035077.1	21287331	.	C	T	.	.	MAF_INRAE=10.0;MAF_USDA=9.836
NC_035077.1	21287437	.	G	A	.	.	MAF_USDA=2.459
NC_035077.1	21287473	.	C	T	.	.	MAF_USDA=4.098
NC_035077.1	21287476	.	C	T	.	.	MAF_INRAE=10.526;MAF_USDA=6.471
NC_035077.1	21287515	.	C	T	.	.	MAF_USDA=4.167
NC_035077.1	21287612	.	C	T	.	.	MAF_INRAE=20.253;MAF_USDA=49.412
NC_035077.1	21287723	.	A	G	.	.	MAF_INRAE=23.333;MAF_USDA=45.833
NC_035077.1	21287724	.	C	G	.	.	MAF_INRAE=23.333;MAF_USDA=45.833
NC_035077.1	21287760	.	C	T	.	.	MAF_USDA=4.918
NC_035077.1	21288003	.	T	C	.	.	MAF_INRAE=23.333;MAF_USDA=34.118
NC_035077.1	21288063	.	T	A	.	.	MAF_INRAE=4.167
NC_035077.1	21288094	.	G	A	.	.	MAF_USDA=2.941
NC_035077.1	21288269	.	A	C	.	.	MAF_USDA=4.706
NC_035077.1	21288307	.	T	C	.	.	MAF_INRAE=5.063;MAF_USDA=4.098
NC_035077.1	21288401	.	C	T	.	.	MAF_INRAE=36.709;MAF_USDA=19.412
NC_035077.1	21288609	.	C	T	.	.	MAF_USDA=2.459
NC_035077.1	21288707	.	G	A	.	.	MAF_INRAE=20.253;MAF_USDA=49.412
NC_035077.1	21288719	.	C	A	.	.	MAF_INRAE=20.253;MAF_USDA=49.412
NC_035077.1	21288964	.	A	T	.	.	MAF_USDA=4.098
NC_035077.1	21289035	.	G	A	.	.	MAF_INRAE=4.167
NC_035077.1	21289043	.	T	C	.	.	MAF_INRAE=10.526;MAF_USDA=6.471
NC_035077.1	21289098	.	A	T	.	.	MAF_USDA=12.941
NC_035077.1	21289099	.	C	A	.	.	MAF_USDA=12.941
NC_035077.1	21289285	.	G	A	.	.	MAF_INRAE=18.987;MAF_USDA=47.059
NC_035077.1	21289296	.	A	G	.	.	MAF_USDA=1.639
NC_035077.1	21289329	.	C	T	.	.	MAF_USDA=1.765
NC_035077.1	21289471	.	C	T	.	.	MAF_USDA=1.639
NC_035077.1	21289474	.	G	A	.	.	MAF_INRAE=6.667;MAF_USDA=11.765
NC_035077.1	21289555	.	G	C	.	.	MAF_INRAE=15.19;MAF_USDA=10.714
NC_035077.1	21289599	.	T	G	.	.	MAF_INRAE=18.354;MAF_USDA=29.412
NC_035077.1	21289623	.	T	G	.	.	MAF_USDA=4.918
NC_035077.1	21289684	.	T	C	.	.	MAF_INRAE=18.354;MAF_USDA=41.765
NC_035077.1	21289772	.	T	G	.	.	MAF_USDA=2.083
NC_035077.1	21289852	.	C	A	.	.	MAF_USDA=14.118
NC_035077.1	21289882	.	A	C	.	.	MAF_INRAE=10.0;MAF_USDA=8.824
NC_035077.1	21290012	.	G	T	.	.	MAF_USDA=4.098
NC_035077.1	21290335	.	T	A	.	.	MAF_USDA=2.083
NC_035077.1	21290394	.	A	G	.	.	MAF_USDA=15.574
NC_035077.1	21290443	.	A	C	.	.	MAF_INRAE=16.667;MAF_USDA=20.588
NC_035077.1	21290453	.	A	C	.	.	MAF_INRAE=16.667;MAF_USDA=19.412
NC_035077.1	21290494	.	G	T	.	.	MAF_INRAE=22.785;MAF_USDA=48.235
NC_035077.1	21290508	.	A	C	.	.	MAF_INRAE=19.62;MAF_USDA=35.882
NC_035077.1	21290549	.	A	G	.	.	MAF_USDA=2.459
NC_035077.1	21290708	.	A	T	.	.	MAF_INRAE=36.076;MAF_USDA=25.294
NC_035077.1	21290717	.	C	T	.	.	MAF_USDA=1.639
NC_035077.1	21290743	.	T	G	.	.	MAF_INRAE=42.405;MAF_USDA=32.353
NC_035077.1	21290759	.	C	T	.	.	MAF_USDA=1.639
NC_035077.1	21290854	.	C	T	.	.	MAF_USDA=4.918
NC_035077.1	21290879	.	G	A	.	.	MAF_USDA=5.294
NC_035077.1	21290921	.	A	G	.	.	MAF_INRAE=49.367;MAF_USDA=42.941
NC_035077.1	21291068	.	C	T	.	.	MAF_INRAE=16.667;MAF_USDA=22.941
NC_035077.1	21291083	.	T	G	.	.	MAF_INRAE=49.367;MAF_USDA=33.529
NC_035077.1	21291207	.	G	T	.	.	MAF_INRAE=20.253;MAF_USDA=38.235
NC_035077.1	21291226	.	G	A	.	.	MAF_INRAE=49.367;MAF_USDA=42.353
NC_035077.1	21291227	.	A	T	.	.	MAF_INRAE=46.667;MAF_USDA=42.353
NC_035077.1	21291242	.	T	A	.	.	MAF_INRAE=16.456;MAF_USDA=13.529
NC_035077.1	21291259	.	G	A	.	.	MAF_USDA=1.639
NC_035077.1	21291260	.	T	G	.	.	MAF_INRAE=20.253;MAF_USDA=25.294
NC_035077.1	21291268	.	G	T	.	.	MAF_INRAE=16.667;MAF_USDA=18.824
NC_035077.1	21291446	.	C	A	.	.	MAF_USDA=12.295
NC_035077.1	21291485	.	T	A	.	.	MAF_INRAE=2.5
NC_035077.1	21291598	.	G	T	.	.	MAF_USDA=8.333
NC_035077.1	21291600	.	A	T	.	.	MAF_USDA=8.333
NC_035077.1	21291602	.	A	C	.	.	MAF_USDA=6.25
NC_035077.1	21291716	.	T	A	.	.	MAF_INRAE=26.582;MAF_USDA=11.765
NC_035077.1	21291749	.	G	A	.	.	MAF_INRAE=16.667;MAF_USDA=18.235
NC_035077.1	21291797	.	T	C	.	.	MAF_INRAE=34.81;MAF_USDA=27.647
NC_035077.1	21291892	.	C	T	.	.	MAF_USDA=5.882
NC_035077.1	21291957	.	A	C	.	.	MAF_USDA=4.098
NC_035077.1	21292038	.	G	T	.	.	MAF_INRAE=32.911;MAF_USDA=19.412
NC_035077.1	21292046	.	T	C	.	.	MAF_INRAE=34.81;MAF_USDA=23.529
NC_035077.1	21292112	.	G	C	.	.	MAF_INRAE=10.0;MAF_USDA=10.588
NC_035077.1	21292177	.	A	C	.	.	MAF_INRAE=36.709;MAF_USDA=26.471
NC_035077.1	21292185	.	G	A	.	.	MAF_INRAE=36.709;MAF_USDA=30.588
NC_035077.1	21292203	.	C	T	.	.	MAF_USDA=2.941
NC_035077.1	21292221	.	T	A	.	.	MAF_INRAE=50.0;MAF_USDA=48.235
NC_035077.1	21292411	.	G	A	.	.	MAF_INRAE=47.468;MAF_USDA=45.882
NC_035077.1	21292463	.	C	G	.	.	MAF_USDA=8.824
NC_035077.1	21292554	.	T	A	.	.	MAF_USDA=4.918
NC_035077.1	21292557	.	A	G	.	.	MAF_INRAE=5.263;MAF_USDA=9.412
NC_035077.1	21292661	.	G	T	.	.	MAF_INRAE=4.167;MAF_USDA=10.0
NC_035077.1	21292682	.	C	A	.	.	MAF_INRAE=44.937;MAF_USDA=24.118
NC_035077.1	21292808	.	C	T	.	.	MAF_INRAE=26.582;MAF_USDA=11.765
NC_035077.1	21292845	.	G	T	.	.	MAF_USDA=3.279
NC_035077.1	21292924	.	T	C	.	.	MAF_USDA=4.918
NC_035077.1	21293094	.	T	G	.	.	MAF_USDA=20.492
NC_035077.1	21293100	.	A	T	.	.	MAF_USDA=3.279
NC_035077.1	21293140	.	T	C	.	.	MAF_INRAE=1.667
NC_035077.1	21293143	.	T	C	.	.	MAF_INRAE=12.5;MAF_USDA=30.588
NC_035077.1	21293213	.	C	T	.	.	MAF_INRAE=1.667;MAF_USDA=4.098
NC_035077.1	21293216	.	G	A	.	.	MAF_INRAE=5.063;MAF_USDA=4.098
NC_035077.1	21293315	.	G	A	.	.	MAF_USDA=12.295
NC_035077.1	21293359	.	G	A	.	.	MAF_INRAE=15.823;MAF_USDA=13.529
NC_035077.1	21293389	.	G	A	.	.	MAF_INRAE=34.81;MAF_USDA=15.882
NC_035077.1	21293478	.	G	A	.	.	MAF_INRAE=34.177;MAF_USDA=30.588
NC_035077.1	21293485	.	T	C	.	.	MAF_INRAE=12.025;MAF_USDA=22.941
NC_035077.1	21293556	.	G	C	.	.	MAF_INRAE=2.5;MAF_USDA=2.459
NC_035077.1	21293584	.	A	C	.	.	MAF_INRAE=14.167;MAF_USDA=13.529
NC_035077.1	21293600	.	T	C	.	.	MAF_USDA=6.557
NC_035077.1	21293647	.	T	A	.	.	MAF_INRAE=14.167;MAF_USDA=14.706
NC_035077.1	21293651	.	G	A	.	.	MAF_USDA=17.059
NC_035077.1	21293796	.	G	C	.	.	MAF_USDA=1.639
NC_035077.1	21293849	.	T	G	.	.	MAF_USDA=7.377
NC_035077.1	21293939	.	A	G	.	.	MAF_INRAE=16.456;MAF_USDA=13.529
NC_035077.1	21293941	.	T	C	.	.	MAF_INRAE=14.167;MAF_USDA=15.294
NC_035077.1	21294062	.	A	T	.	.	MAF_INRAE=34.177;MAF_USDA=14.118
NC_035077.1	21294111	.	G	A	.	.	MAF_INRAE=14.167;MAF_USDA=10.588
NC_035077.1	21294129	.	A	G	.	.	MAF_USDA=2.083
NC_035077.1	21294204	.	T	G	.	.	MAF_USDA=18.235
NC_035077.1	21294229	.	T	G	.	.	MAF_INRAE=16.456;MAF_USDA=13.529
NC_035077.1	21294231	.	A	G	.	.	MAF_INRAE=48.333;MAF_USDA=44.706
NC_035077.1	21294261	.	G	T	.	.	MAF_USDA=18.235
NC_035077.1	21294266	.	G	A	.	.	MAF_USDA=3.529
NC_035077.1	21294590	.	G	T	.	.	MAF_USDA=3.279
NC_035077.1	21294659	.	C	T	.	.	MAF_INRAE=48.101;MAF_USDA=48.824
NC_035077.1	21294661	.	G	T	.	.	MAF_INRAE=13.333;MAF_USDA=13.529
NC_035077.1	21294689	.	C	T	.	.	MAF_INRAE=27.215;MAF_USDA=12.941
NC_035077.1	21294695	.	C	A	.	.	MAF_INRAE=1.667
NC_035077.1	21294732	.	A	C	.	.	MAF_USDA=10.656
NC_035077.1	21294756	.	C	A	.	.	MAF_INRAE=5.833;MAF_USDA=4.118
NC_035077.1	21294774	.	T	C	.	.	MAF_INRAE=35.443;MAF_USDA=18.824
NC_035077.1	21294900	.	C	G	.	.	MAF_INRAE=16.456;MAF_USDA=31.25
NC_035077.1	21294918	.	G	A	.	.	MAF_INRAE=6.667;MAF_USDA=4.098
NC_035077.1	21295065	.	A	C	.	.	MAF_INRAE=5.263;MAF_USDA=14.118
NC_035077.1	21295133	.	C	T	.	.	MAF_USDA=3.279
NC_035077.1	21295205	.	A	T	.	.	MAF_INRAE=30.38;MAF_USDA=15.294
NC_035077.1	21295267	.	G	A	.	.	MAF_INRAE=10.0;MAF_USDA=5.882
NC_035077.1	21295361	.	G	A	.	.	MAF_INRAE=14.167;MAF_USDA=14.706
NC_035077.1	21295679	.	C	T	.	.	MAF_USDA=3.279
NC_035077.1	21295698	.	G	A	.	.	MAF_USDA=3.571
NC_035077.1	21295869	.	C	A	.	.	MAF_INRAE=42.105;MAF_USDA=29.412
NC_035077.1	21295910	.	T	C	.	.	MAF_USDA=1.667
NC_035077.1	21295914	.	G	A	.	.	MAF_INRAE=46.835;MAF_USDA=27.083
NC_035077.1	21295933	.	A	G	.	.	MAF_INRAE=10.526
NC_035077.1	21295975	.	G	A	.	.	MAF_INRAE=10.0;MAF_USDA=10.588
NC_035077.1	21295988	.	G	A	.	.	MAF_USDA=4.098
NC_035077.1	21296039	.	T	C	.	.	MAF_USDA=9.016
NC_035077.1	21296049	.	C	T	.	.	MAF_INRAE=2.5;MAF_USDA=1.639
NC_035077.1	21296069	.	C	T	.	.	MAF_USDA=1.639
NC_035077.1	21296086	.	C	T	.	.	MAF_USDA=3.279
NC_035077.1	21296098	.	C	T	.	.	MAF_INRAE=10.0;MAF_USDA=4.167
NC_035077.1	21296118	.	C	T	.	.	MAF_INRAE=15.833;MAF_USDA=43.75
NC_035077.1	21296134	.	C	T	.	.	MAF_USDA=4.098
NC_035077.1	21296173	.	G	C	.	.	MAF_INRAE=26.667;MAF_USDA=11.765
NC_035077.1	21296181	.	C	T	.	.	MAF_INRAE=6.667;MAF_USDA=4.118
NC_035077.1	21296185	.	C	T	.	.	MAF_INRAE=16.456;MAF_USDA=33.529
NC_035077.1	21296210	.	C	T	.	.	MAF_USDA=3.279
NC_035077.1	21296213	.	A	C	.	.	MAF_USDA=3.279
NC_035077.1	21296228	.	G	A	.	.	MAF_INRAE=36.842;MAF_USDA=11.765
NC_035077.1	21296230	.	G	A	.	.	MAF_USDA=2.459
NC_035077.1	21296249	.	C	T	.	.	MAF_INRAE=9.167;MAF_USDA=2.083
NC_035077.1	21296250	.	G	A	.	.	MAF_INRAE=31.646;MAF_USDA=14.706
NC_035077.1	21296272	.	G	A	.	.	MAF_INRAE=10.0;MAF_USDA=10.588
NC_035077.1	21296343	.	A	G	.	.	MAF_USDA=5.738
NC_035077.1	21296497	.	C	T	.	.	MAF_USDA=1.639
NC_035077.1	21296538	.	G	T	.	.	MAF_USDA=4.098
NC_035077.1	21296574	.	G	A	.	.	MAF_USDA=13.934
NC_035077.1	21296728	.	C	G	.	.	MAF_INRAE=4.167
NC_035077.1	21296772	.	A	C	.	.	MAF_INRAE=42.405;MAF_USDA=36.31
NC_035077.1	21296811	.	A	G	.	.	MAF_INRAE=5.263;MAF_USDA=12.353
NC_035077.1	21296871	.	A	G	.	.	MAF_INRAE=44.304;MAF_USDA=35.882
NC_035077.1	21297019	.	G	T	.	.	MAF_INRAE=33.544;MAF_USDA=16.071
NC_035077.1	21297107	.	G	T	.	.	MAF_USDA=1.667
NC_035077.1	21297132	.	C	T	.	.	MAF_USDA=2.459
NC_035077.1	21297143	.	A	T	.	.	MAF_INRAE=16.456;MAF_USDA=22.353
NC_035077.1	21297153	.	T	C	.	.	MAF_USDA=3.279
NC_035077.1	21297190	.	C	A	.	.	MAF_USDA=3.279
NC_035077.1	21297199	.	C	A	.	.	MAF_USDA=1.176
NC_035077.1	21297336	.	G	A	.	.	MAF_INRAE=5.263;MAF_USDA=5.882
NC_035077.1	21297493	.	C	A	.	.	MAF_USDA=2.5
NC_035077.1	21297501	.	G	A	.	.	MAF_USDA=20.588
NC_035077.1	21297508	.	A	G	.	.	MAF_USDA=4.098
NC_035077.1	21297565	.	T	G	.	.	MAF_USDA=31.25
NC_035077.1	21297566	.	T	G	.	.	MAF_USDA=31.25
NC_035077.1	21297593	.	T	G	.	.	MAF_USDA=29.167
NC_035077.1	21297595	.	C	T	.	.	MAF_INRAE=13.333;MAF_USDA=27.083
NC_035077.1	21297664	.	C	T	.	.	MAF_USDA=4.918
NC_035077.1	21297667	.	C	T	.	.	MAF_USDA=4.918
NC_035077.1	21297672	.	A	T	.	.	MAF_INRAE=16.667;MAF_USDA=10.588
NC_035077.1	21297779	.	G	A	.	.	MAF_USDA=4.918
NC_035077.1	21297784	.	C	T	.	.	MAF_INRAE=34.81;MAF_USDA=21.176
NC_035077.1	21297815	.	C	A	.	.	MAF_USDA=1.639
NC_035077.1	21297816	.	C	T	.	.	MAF_USDA=4.098
NC_035077.1	21297829	.	T	A	.	.	MAF_INRAE=6.667
NC_035077.1	21297830	.	A	T	.	.	MAF_INRAE=31.667
NC_035077.1	21297911	.	C	A	.	.	MAF_USDA=1.639
NC_035077.1	21297948	.	A	G	.	.	MAF_USDA=5.738
NC_035077.1	21298007	.	G	A	.	.	MAF_INRAE=4.167
NC_035077.1	21298058	.	C	A	.	.	MAF_USDA=2.459
NC_035077.1	21298270	.	G	T	.	.	MAF_USDA=3.279
NC_035077.1	21298331	.	T	G	.	.	MAF_INRAE=10.526;MAF_USDA=18.235
NC_035077.1	21298356	.	T	A	.	.	MAF_USDA=5.294
NC_035077.1	21298361	.	T	A	.	.	MAF_USDA=1.639
NC_035077.1	21298382	.	G	A	.	.	MAF_INRAE=39.241;MAF_USDA=17.647
NC_035077.1	21298392	.	C	T	.	.	MAF_USDA=1.639
NC_035077.1	21298400	.	T	A	.	.	MAF_USDA=4.098
NC_035077.1	21298416	.	A	G	.	.	MAF_INRAE=6.667;MAF_USDA=8.197
NC_035077.1	21298535	.	T	C	.	.	MAF_INRAE=16.456;MAF_USDA=12.941
NC_035077.1	21298561	.	T	G	.	.	MAF_USDA=2.459
NC_035077.1	21298588	.	C	T	.	.	MAF_INRAE=6.667;MAF_USDA=9.167
NC_035077.1	21298645	.	T	C	.	.	MAF_INRAE=10.526;MAF_USDA=18.824
NC_035077.1	21298756	.	C	A	.	.	MAF_USDA=16.471
NC_035077.1	21298790	.	G	A	.	.	MAF_USDA=3.279
NC_035077.1	21298812	.	T	A	.	.	MAF_USDA=13.253
NC_035077.1	21298854	.	T	A	.	.	MAF_USDA=1.695
NC_035077.1	21298896	.	T	A	.	.	MAF_USDA=8.197
NC_035077.1	21298904	.	G	T	.	.	MAF_INRAE=31.579;MAF_USDA=17.059
NC_035077.1	21298923	.	A	C	.	.	MAF_USDA=1.639
NC_035077.1	21298948	.	A	T	.	.	MAF_USDA=4.098
NC_035077.1	21298963	.	C	T	.	.	MAF_INRAE=6.667;MAF_USDA=9.016
NC_035077.1	21299000	.	A	G	.	.	MAF_USDA=15.882
NC_035077.1	21299128	.	C	A	.	.	MAF_USDA=3.279
NC_035077.1	21299145	.	T	C	.	.	MAF_INRAE=2.5
NC_035077.1	21299190	.	C	A	.	.	MAF_USDA=1.639
NC_035077.1	21299235	.	C	T	.	.	MAF_USDA=4.918
NC_035077.1	21299311	.	A	G	.	.	MAF_INRAE=37.342;MAF_USDA=26.471
NC_035077.1	21299433	.	G	C	.	.	MAF_USDA=4.918
NC_035077.1	21299443	.	G	A	.	.	MAF_USDA=4.918
NC_035077.1	21299501	.	T	A	.	.	MAF_INRAE=5.263
NC_035077.1	21299564	.	G	T	.	.	MAF_USDA=1.639
NC_035077.1	21299571	.	A	T	.	.	MAF_INRAE=10.526;MAF_USDA=18.235
NC_035077.1	21299743	.	C	A	.	.	MAF_INRAE=2.5
NC_035077.1	21299763	.	A	G	.	.	MAF_INRAE=34.177;MAF_USDA=12.941
NC_035077.1	21299803	.	G	T	.	.	MAF_INRAE=4.167;MAF_USDA=5.882
NC_035077.1	21299806	.	C	A	.	.	MAF_USDA=5.738
NC_035077.1	21299809	.	C	A	.	.	MAF_USDA=3.279
NC_035077.1	21299822	.	G	A	.	.	MAF_INRAE=10.759;MAF_USDA=30.588
NC_035077.1	21299851	.	A	T	.	.	MAF_USDA=1.639
NC_035077.1	21299876	.	C	A	.	.	MAF_INRAE=6.667;MAF_USDA=9.836
NC_035077.1	21299919	.	T	C	.	.	MAF_USDA=5.738
NC_035077.1	21300022	.	C	A	.	.	MAF_USDA=2.459
NC_035077.1	21300038	.	C	A	.	.	MAF_INRAE=4.167
NC_035077.1	21300073	.	A	C	.	.	MAF_INRAE=10.526;MAF_USDA=18.235
NC_035077.1	21300081	.	C	A	.	.	MAF_INRAE=17.722;MAF_USDA=28.235
NC_035077.1	21300089	.	T	G	.	.	MAF_INRAE=17.722;MAF_USDA=28.824
NC_035077.1	21300156	.	A	G	.	.	MAF_INRAE=34.177;MAF_USDA=15.294
NC_035077.1	21300161	.	T	C	.	.	MAF_INRAE=34.177;MAF_USDA=14.706
NC_035077.1	21300176	.	C	T	.	.	MAF_INRAE=5.263;MAF_USDA=18.824
NC_035077.1	21300177	.	A	G	.	.	MAF_INRAE=37.342;MAF_USDA=25.882
NC_035077.1	21300195	.	C	T	.	.	MAF_INRAE=34.177;MAF_USDA=15.294
NC_035077.1	21300232	.	A	T	.	.	MAF_INRAE=40.506;MAF_USDA=27.647
NC_035077.1	21300252	.	T	C	.	.	MAF_INRAE=16.456;MAF_USDA=13.529
NC_035077.1	21300340	.	G	T	.	.	MAF_USDA=4.098
NC_035077.1	21300410	.	T	C	.	.	MAF_INRAE=10.0;MAF_USDA=5.294
NC_035077.1	21300575	.	T	A	.	.	MAF_INRAE=10.526
NC_035077.1	21300680	.	G	A	.	.	MAF_USDA=1.176
NC_035077.1	21300700	.	A	T	.	.	MAF_INRAE=48.101;MAF_USDA=49.412
NC_035077.1	21300759	.	T	C	.	.	MAF_USDA=3.279
NC_035077.1	21300790	.	A	G	.	.	MAF_INRAE=16.456;MAF_USDA=13.529
NC_035077.1	21300799	.	A	C	.	.	MAF_INRAE=16.456;MAF_USDA=13.529
NC_035077.1	21300824	.	G	T	.	.	MAF_INRAE=16.456;MAF_USDA=13.529
NC_035077.1	21300834	.	C	T	.	.	MAF_USDA=2.083
NC_035077.1	21300856	.	A	C	.	.	MAF_USDA=4.918
NC_035077.1	21300894	.	A	T	.	.	MAF_INRAE=34.177;MAF_USDA=15.294
NC_035077.1	21300961	.	T	G	.	.	MAF_USDA=12.353
NC_035077.1	21301060	.	T	C	.	.	MAF_USDA=4.918
NC_035077.1	21301113	.	G	A	.	.	MAF_INRAE=4.167
NC_035077.1	21301184	.	T	G	.	.	MAF_USDA=4.098
NC_035077.1	21301193	.	T	G	.	.	MAF_USDA=4.098
NC_035077.1	21301245	.	C	A	.	.	MAF_USDA=4.918
NC_035077.1	21301256	.	C	T	.	.	MAF_USDA=3.279
NC_035077.1	21301267	.	G	A	.	.	MAF_INRAE=4.167
NC_035077.1	21301302	.	T	G	.	.	MAF_INRAE=27.848;MAF_USDA=15.882
NC_035077.1	21301306	.	T	C	.	.	MAF_USDA=5.738
NC_035077.1	21301409	.	G	A	.	.	MAF_INRAE=6.667;MAF_USDA=10.0
NC_035077.1	21301448	.	A	G	.	.	MAF_INRAE=16.456;MAF_USDA=13.529
NC_035077.1	21301495	.	T	G	.	.	MAF_INRAE=16.456;MAF_USDA=13.529
NC_035077.1	21301497	.	A	G	.	.	MAF_USDA=4.098
NC_035077.1	21301559	.	C	T	.	.	MAF_INRAE=2.5
NC_035077.1	21301593	.	T	C	.	.	MAF_INRAE=17.722;MAF_USDA=33.529
NC_035077.1	21301625	.	A	C	.	.	MAF_INRAE=16.456;MAF_USDA=12.941
NC_035077.1	21301761	.	A	T	.	.	MAF_INRAE=6.667;MAF_USDA=9.016
NC_035077.1	21301801	.	C	G	.	.	MAF_USDA=1.176
NC_035077.1	21301853	.	C	T	.	.	MAF_INRAE=37.342;MAF_USDA=21.765
NC_035077.1	21302139	.	A	C	.	.	MAF_INRAE=17.089;MAF_USDA=12.941
NC_035077.1	21302213	.	A	C	.	.	MAF_USDA=5.738
NC_035077.1	21302225	.	G	A	.	.	MAF_INRAE=6.667;MAF_USDA=8.197
NC_035077.1	21302249	.	G	A	.	.	MAF_INRAE=49.367;MAF_USDA=30.0
NC_035077.1	21302271	.	C	T	.	.	MAF_INRAE=34.177;MAF_USDA=15.294
NC_035077.1	21302279	.	G	C	.	.	MAF_USDA=3.279
NC_035077.1	21302309	.	G	A	.	.	MAF_USDA=15.882
NC_035077.1	21302338	.	C	T	.	.	MAF_USDA=4.098
NC_035077.1	21302376	.	G	A	.	.	MAF_USDA=4.098
NC_035077.1	21302514	.	T	C	.	.	MAF_USDA=4.918
NC_035077.1	21302552	.	T	G	.	.	MAF_INRAE=26.316;MAF_USDA=12.353
NC_035077.1	21302661	.	C	T	.	.	MAF_USDA=3.279
NC_035077.1	21302736	.	G	T	.	.	MAF_USDA=4.348
NC_035077.1	21303529	.	T	C	.	.	MAF_INRAE=32.5;MAF_USDA=26.087
NC_035077.1	21303543	.	G	A	.	.	MAF_INRAE=35.0
NC_035077.1	21303561	.	C	T	.	.	MAF_INRAE=6.667
NC_035077.1	21303562	.	G	A	.	.	MAF_INRAE=13.333
NC_035077.1	21303576	.	T	A	.	.	MAF_USDA=6.522
NC_035077.1	21303977	.	C	A	.	.	MAF_INRAE=33.333
NC_035077.1	21304122	.	G	C	.	.	MAF_USDA=2.083
NC_035077.1	21304124	.	A	C	.	.	MAF_INRAE=14.167;MAF_USDA=39.583
NC_035077.1	21304145	.	T	G	.	.	MAF_INRAE=2.5
NC_035077.1	21304251	.	T	A	.	.	MAF_USDA=6.522
NC_035077.1	21304468	.	C	T	.	.	MAF_INRAE=13.333;MAF_USDA=34.783
NC_035077.1	21304658	.	C	T	.	.	MAF_INRAE=35.0;MAF_USDA=26.087
NC_035077.1	21304700	.	G	C	.	.	MAF_USDA=4.348
NC_035077.1	21304760	.	G	T	.	.	MAF_INRAE=10.833;MAF_USDA=4.348
NC_035077.1	21304802	.	C	T	.	.	MAF_USDA=2.174
NC_035077.1	21304893	.	C	T	.	.	MAF_INRAE=35.0
NC_035077.1	21305103	.	A	G	.	.	MAF_USDA=15.882
NC_035077.1	21305117	.	A	G	.	.	MAF_INRAE=42.405;MAF_USDA=38.235
NC_035077.1	21305153	.	C	T	.	.	MAF_USDA=3.279
NC_035077.1	21305209	.	A	G	.	.	MAF_USDA=1.639
NC_035077.1	21305236	.	G	T	.	.	MAF_USDA=1.176
NC_035077.1	21305255	.	C	A	.	.	MAF_USDA=1.639
NC_035077.1	21305273	.	C	T	.	.	MAF_USDA=3.279
NC_035077.1	21305288	.	A	T	.	.	MAF_INRAE=6.667;MAF_USDA=1.639
NC_035077.1	21305326	.	G	A	.	.	MAF_INRAE=42.405;MAF_USDA=35.294
NC_035077.1	21305434	.	T	G	.	.	MAF_INRAE=16.456;MAF_USDA=25.882
NC_035077.1	21305448	.	C	T	.	.	MAF_USDA=7.647
NC_035077.1	21305473	.	A	G	.	.	MAF_USDA=4.918
NC_035077.1	21305523	.	C	T	.	.	MAF_INRAE=16.456;MAF_USDA=13.529
NC_035077.1	21305527	.	A	C	.	.	MAF_INRAE=13.333;MAF_USDA=13.529
NC_035077.1	21305556	.	C	T	.	.	MAF_INRAE=4.167
NC_035077.1	21305559	.	C	T	.	.	MAF_INRAE=5.263;MAF_USDA=17.647
NC_035077.1	21305588	.	G	A	.	.	MAF_USDA=4.167
NC_035077.1	21305595	.	C	T	.	.	MAF_INRAE=6.667
NC_035077.1	21305613	.	C	T	.	.	MAF_INRAE=34.177;MAF_USDA=14.118
NC_035077.1	21305628	.	C	T	.	.	MAF_INRAE=4.167
NC_035077.1	21305631	.	C	T	.	.	MAF_INRAE=4.167
NC_035077.1	21305704	.	A	T	.	.	MAF_INRAE=5.263;MAF_USDA=16.471
NC_035077.1	21305724	.	A	G	.	.	MAF_INRAE=5.263;MAF_USDA=17.647
NC_035077.1	21305892	.	C	G	.	.	MAF_INRAE=45.57;MAF_USDA=38.824
NC_035077.1	21305991	.	A	G	.	.	MAF_INRAE=5.263;MAF_USDA=18.235
NC_035077.1	21306038	.	A	C	.	.	MAF_INRAE=4.167
NC_035077.1	21306143	.	C	T	.	.	MAF_USDA=3.279
NC_035077.1	21306210	.	A	G	.	.	MAF_INRAE=27.848;MAF_USDA=37.647
NC_035077.1	21306214	.	T	C	.	.	MAF_INRAE=6.667;MAF_USDA=10.656
NC_035077.1	21306218	.	A	C	.	.	MAF_INRAE=26.582;MAF_USDA=15.882
NC_035077.1	21306261	.	G	T	.	.	MAF_INRAE=5.063;MAF_USDA=10.588
NC_035077.1	21306308	.	T	G	.	.	MAF_INRAE=34.177;MAF_USDA=12.941
NC_035077.1	21306441	.	T	C	.	.	MAF_INRAE=26.582;MAF_USDA=11.765
NC_035077.1	21306443	.	C	T	.	.	MAF_INRAE=5.263;MAF_USDA=18.235
NC_035077.1	21306461	.	G	A	.	.	MAF_INRAE=5.263;MAF_USDA=17.647
NC_035077.1	21306486	.	C	A	.	.	MAF_INRAE=5.263;MAF_USDA=14.118
NC_035077.1	21306569	.	C	T	.	.	MAF_INRAE=6.667;MAF_USDA=26.23
NC_035077.1	21306583	.	G	T	.	.	MAF_USDA=4.918
NC_035077.1	21306598	.	A	C	.	.	MAF_INRAE=43.038;MAF_USDA=29.412
NC_035077.1	21306631	.	G	A	.	.	MAF_INRAE=12.025;MAF_USDA=27.083
NC_035077.1	21306638	.	G	T	.	.	MAF_INRAE=12.025;MAF_USDA=27.083
NC_035077.1	21306641	.	T	C	.	.	MAF_USDA=22.917
NC_035077.1	21306691	.	C	T	.	.	MAF_INRAE=12.025;MAF_USDA=34.118
NC_035077.1	21306692	.	G	T	.	.	MAF_INRAE=6.667;MAF_USDA=22.353
NC_035077.1	21306723	.	A	T	.	.	MAF_INRAE=11.392;MAF_USDA=29.412
NC_035077.1	21306747	.	A	T	.	.	MAF_INRAE=6.667
NC_035077.1	21306764	.	C	T	.	.	MAF_USDA=1.667
NC_035077.1	21306800	.	A	G	.	.	MAF_INRAE=12.025;MAF_USDA=29.167
NC_035077.1	21306873	.	C	T	.	.	MAF_INRAE=4.167
NC_035077.1	21307005	.	C	T	.	.	MAF_USDA=1.639
NC_035077.1	21307081	.	T	A	.	.	MAF_INRAE=27.215;MAF_USDA=37.059
NC_035077.1	21307115	.	C	A	.	.	MAF_INRAE=5.263;MAF_USDA=20.588
NC_035077.1	21307204	.	G	T	.	.	MAF_INRAE=4.167
NC_035077.1	21307213	.	G	A	.	.	MAF_INRAE=26.582;MAF_USDA=11.765
NC_035077.1	21307229	.	C	T	.	.	MAF_INRAE=5.263;MAF_USDA=22.941
NC_035077.1	21307249	.	C	T	.	.	MAF_USDA=8.235
NC_035077.1	21307404	.	A	C	.	.	MAF_INRAE=27.848;MAF_USDA=15.294
NC_035077.1	21307519	.	T	C	.	.	MAF_USDA=13.529
NC_035077.1	21307565	.	C	A	.	.	MAF_INRAE=5.263;MAF_USDA=21.176
NC_035077.1	21307606	.	T	G	.	.	MAF_USDA=5.738
NC_035077.1	21307624	.	C	A	.	.	MAF_INRAE=4.167
NC_035077.1	21307625	.	G	A	.	.	MAF_INRAE=4.167
NC_035077.1	21307636	.	C	T	.	.	MAF_INRAE=16.456;MAF_USDA=27.647
NC_035077.1	21307655	.	A	G	.	.	MAF_INRAE=30.38;MAF_USDA=38.824
NC_035077.1	21307681	.	G	T	.	.	MAF_INRAE=27.215;MAF_USDA=11.765
NC_035077.1	21307711	.	G	A	.	.	MAF_INRAE=20.253;MAF_USDA=47.059
NC_035077.1	21307731	.	A	T	.	.	MAF_INRAE=16.456;MAF_USDA=13.529
NC_035077.1	21307732	.	G	T	.	.	MAF_INRAE=10.0;MAF_USDA=5.882
NC_035077.1	21307739	.	A	C	.	.	MAF_USDA=3.279
NC_035077.1	21307744	.	G	T	.	.	MAF_INRAE=15.789;MAF_USDA=24.706
NC_035077.1	21307755	.	A	T	.	.	MAF_INRAE=10.0;MAF_USDA=5.882
NC_035077.1	21307778	.	T	A	.	.	MAF_USDA=2.459
NC_035077.1	21307785	.	A	G	.	.	MAF_USDA=2.459
NC_035077.1	21307790	.	A	T	.	.	MAF_USDA=2.459
NC_035077.1	21307796	.	G	T	.	.	MAF_USDA=3.279
NC_035077.1	21307816	.	C	T	.	.	MAF_INRAE=27.848;MAF_USDA=12.941
NC_035077.1	21307829	.	T	A	.	.	MAF_USDA=5.738
NC_035077.1	21307831	.	T	A	.	.	MAF_USDA=1.176
NC_035077.1	21307842	.	T	G	.	.	MAF_USDA=4.918
NC_035077.1	21307929	.	T	A	.	.	MAF_USDA=5.738
NC_035077.1	21308026	.	A	C	.	.	MAF_USDA=3.279
NC_035077.1	21308029	.	T	G	.	.	MAF_USDA=12.941
NC_035077.1	21308064	.	C	T	.	.	MAF_USDA=4.918
NC_035077.1	21308095	.	G	T	.	.	MAF_USDA=3.279
NC_035077.1	21308112	.	T	A	.	.	MAF_INRAE=16.456;MAF_USDA=12.941
NC_035077.1	21308116	.	C	G	.	.	MAF_USDA=1.639
NC_035077.1	21308216	.	A	G	.	.	MAF_USDA=4.918
NC_035077.1	21308218	.	A	T	.	.	MAF_USDA=2.459
NC_035077.1	21308288	.	T	A	.	.	MAF_INRAE=36.076;MAF_USDA=18.824
NC_035077.1	21308300	.	G	A	.	.	MAF_USDA=15.574
NC_035077.1	21308321	.	C	T	.	.	MAF_USDA=4.918
NC_035077.1	21308338	.	T	C	.	.	MAF_INRAE=15.0
NC_035077.1	21308349	.	C	A	.	.	MAF_USDA=1.639
NC_035077.1	21308366	.	T	A	.	.	MAF_INRAE=15.789;MAF_USDA=33.529
NC_035077.1	21308530	.	C	T	.	.	MAF_INRAE=17.722;MAF_USDA=17.059
NC_035077.1	21308558	.	C	T	.	.	MAF_USDA=4.918
NC_035077.1	21308578	.	A	T	.	.	MAF_INRAE=38.608;MAF_USDA=35.882
NC_035077.1	21308646	.	A	C	.	.	MAF_USDA=7.377
NC_035077.1	21308656	.	T	G	.	.	MAF_INRAE=4.167
NC_035077.1	21308663	.	T	G	.	.	MAF_USDA=8.824
NC_035077.1	21308700	.	C	T	.	.	MAF_INRAE=10.526
NC_035077.1	21308732	.	T	C	.	.	MAF_INRAE=37.975;MAF_USDA=38.824
NC_035077.1	21308782	.	A	T	.	.	MAF_INRAE=4.167
NC_035077.1	21308795	.	T	C	.	.	MAF_USDA=2.459
NC_035077.1	21308835	.	T	C	.	.	MAF_USDA=1.639
NC_035077.1	21308847	.	C	T	.	.	MAF_USDA=4.918
NC_035077.1	21308857	.	T	A	.	.	MAF_INRAE=29.114
NC_035077.1	21308883	.	C	A	.	.	MAF_USDA=4.918
NC_035077.1	21308910	.	G	T	.	.	MAF_USDA=5.294
NC_035077.1	21309010	.	A	C	.	.	MAF_USDA=6.557
NC_035077.1	21309054	.	C	T	.	.	MAF_USDA=4.918
NC_035077.1	21309055	.	C	A	.	.	MAF_USDA=3.279
NC_035077.1	21309067	.	A	T	.	.	MAF_USDA=5.932
NC_035077.1	21309082	.	G	A	.	.	MAF_INRAE=6.667
NC_035077.1	21309173	.	A	T	.	.	MAF_USDA=5.738
NC_035077.1	21309192	.	A	C	.	.	MAF_INRAE=4.167
NC_035077.1	21309264	.	G	T	.	.	MAF_USDA=4.918
NC_035077.1	21309267	.	T	C	.	.	MAF_USDA=4.098
NC_035077.1	21309269	.	C	A	.	.	MAF_USDA=4.918
NC_035077.1	21309271	.	T	G	.	.	MAF_USDA=4.918
NC_035077.1	21309309	.	A	C	.	.	MAF_USDA=4.098
NC_035077.1	21309362	.	T	A	.	.	MAF_USDA=4.098
NC_035077.1	21309401	.	G	C	.	.	MAF_USDA=8.333
NC_035077.1	21309454	.	T	G	.	.	MAF_INRAE=17.722;MAF_USDA=14.118
NC_035077.1	21309509	.	C	A	.	.	MAF_INRAE=20.886;MAF_USDA=17.647
NC_035077.1	21309549	.	A	G	.	.	MAF_INRAE=5.263;MAF_USDA=6.471
NC_035077.1	21309561	.	A	C	.	.	MAF_USDA=3.279
NC_035077.1	21309563	.	T	G	.	.	MAF_USDA=4.918
NC_035077.1	21309572	.	A	C	.	.	MAF_USDA=5.738
NC_035077.1	21309580	.	A	G	.	.	MAF_USDA=4.918
NC_035077.1	21309602	.	G	T	.	.	MAF_USDA=2.083
NC_035077.1	21309607	.	G	T	.	.	MAF_USDA=1.639
NC_035077.1	21309665	.	T	A	.	.	MAF_USDA=1.765
NC_035077.1	21309666	.	A	T	.	.	MAF_USDA=12.295
NC_035077.1	21309667	.	A	C	.	.	MAF_USDA=4.918
NC_035077.1	21309686	.	G	T	.	.	MAF_USDA=4.098
NC_035077.1	21309750	.	T	A	.	.	MAF_USDA=42.169
NC_035077.1	21309785	.	T	G	.	.	MAF_INRAE=5.263;MAF_USDA=5.882
NC_035077.1	21309812	.	T	C	.	.	MAF_USDA=5.738
NC_035077.1	21309827	.	A	T	.	.	MAF_USDA=4.918
NC_035077.1	21309854	.	G	T	.	.	MAF_INRAE=37.975;MAF_USDA=28.824
NC_035077.1	21309883	.	T	C	.	.	MAF_USDA=5.738
NC_035077.1	21309906	.	C	A	.	.	MAF_USDA=2.083
NC_035077.1	21309925	.	T	A	.	.	MAF_USDA=1.639
NC_035077.1	21309927	.	G	A	.	.	MAF_USDA=1.639
NC_035077.1	21309949	.	A	G	.	.	MAF_USDA=2.459
NC_035077.1	21309969	.	G	T	.	.	MAF_INRAE=37.975;MAF_USDA=34.706
NC_035077.1	21309977	.	C	A	.	.	MAF_INRAE=5.263;MAF_USDA=3.279
NC_035077.1	21309994	.	G	A	.	.	MAF_USDA=5.882
NC_035077.1	21310025	.	A	G	.	.	MAF_USDA=17.059
NC_035077.1	21310048	.	C	T	.	.	MAF_INRAE=17.722;MAF_USDA=14.706
NC_035077.1	21310055	.	T	C	.	.	MAF_INRAE=5.263;MAF_USDA=5.882
NC_035077.1	21310063	.	C	T	.	.	MAF_INRAE=5.063;MAF_USDA=4.098
NC_035077.1	21310066	.	A	T	.	.	MAF_INRAE=40.506;MAF_USDA=24.706
NC_035077.1	21310162	.	C	A	.	.	MAF_USDA=1.639
NC_035077.1	21310174	.	A	T	.	.	MAF_USDA=9.836
NC_035077.1	21310262	.	C	A	.	.	MAF_USDA=12.295
NC_035077.1	21310283	.	T	C	.	.	MAF_USDA=3.279
NC_035077.1	21310322	.	A	G	.	.	MAF_USDA=5.172
NC_035077.1	21310323	.	A	T	.	.	MAF_USDA=1.667
NC_035077.1	21310404	.	A	C	.	.	MAF_USDA=13.934
NC_035077.1	21310470	.	G	A	.	.	MAF_USDA=4.918
NC_035077.1	21310528	.	G	C	.	.	MAF_USDA=2.083
NC_035077.1	21310538	.	C	T	.	.	MAF_USDA=3.279
NC_035077.1	21310548	.	T	C	.	.	MAF_USDA=8.197
NC_035077.1	21310549	.	C	T	.	.	MAF_USDA=2.459
NC_035077.1	21310659	.	T	C	.	.	MAF_USDA=13.115
NC_035077.1	21310757	.	C	T	.	.	MAF_INRAE=10.526
NC_035077.1	21310776	.	G	A	.	.	MAF_INRAE=4.167
NC_035077.1	21310814	.	C	T	.	.	MAF_USDA=4.918
NC_035077.1	21310820	.	C	T	.	.	MAF_USDA=4.918
NC_035077.1	21310853	.	G	A	.	.	MAF_USDA=9.836
NC_035077.1	21310869	.	G	A	.	.	MAF_USDA=4.098
NC_035077.1	21310912	.	C	T	.	.	MAF_INRAE=37.975;MAF_USDA=35.294
NC_035077.1	21311032	.	C	T	.	.	MAF_USDA=7.059
NC_035077.1	21311059	.	T	C	.	.	MAF_USDA=9.412
NC_035077.1	21311067	.	C	T	.	.	MAF_USDA=3.279
NC_035077.1	21311140	.	T	A	.	.	MAF_USDA=1.639
NC_035077.1	21311141	.	G	A	.	.	MAF_USDA=4.706
NC_035077.1	21311200	.	C	T	.	.	MAF_USDA=4.098
NC_035077.1	21311240	.	A	G	.	.	MAF_USDA=1.176
NC_035077.1	21311278	.	C	T	.	.	MAF_USDA=6.557
NC_035077.1	21311281	.	T	C	.	.	MAF_USDA=4.918
NC_035077.1	21311365	.	T	A	.	.	MAF_USDA=9.836
NC_035077.1	21311387	.	C	T	.	.	MAF_USDA=1.639
NC_035077.1	21311388	.	G	A	.	.	MAF_INRAE=10.526
NC_035077.1	21311430	.	C	T	.	.	MAF_USDA=2.459
NC_035077.1	21311435	.	G	C	.	.	MAF_USDA=4.918
NC_035077.1	21311499	.	A	T	.	.	MAF_USDA=3.279
NC_035077.1	21311513	.	G	C	.	.	MAF_USDA=2.083
NC_035077.1	21311538	.	T	A	.	.	MAF_INRAE=37.975;MAF_USDA=39.881
NC_035077.1	21311553	.	C	T	.	.	MAF_INRAE=4.167
NC_035077.1	21311561	.	C	A	.	.	MAF_USDA=3.279
NC_035077.1	21311563	.	A	G	.	.	MAF_USDA=1.639
NC_035077.1	21311584	.	G	A	.	.	MAF_INRAE=4.167
NC_035077.1	21311603	.	C	A	.	.	MAF_USDA=8.197
NC_035077.1	21311613	.	C	T	.	.	MAF_USDA=3.279
NC_035077.1	21311617	.	C	T	.	.	MAF_INRAE=16.456;MAF_USDA=14.118
NC_035077.1	21311664	.	C	T	.	.	MAF_USDA=12.5
NC_035077.1	21311666	.	T	G	.	.	MAF_INRAE=41.139;MAF_USDA=49.412
NC_035077.1	21311777	.	A	G	.	.	MAF_USDA=4.918
NC_035077.1	21311945	.	A	T	.	.	MAF_USDA=12.5
NC_035077.1	21312015	.	C	A	.	.	MAF_USDA=5.882
NC_035077.1	21312042	.	G	A	.	.	MAF_INRAE=16.456;MAF_USDA=13.529
NC_035077.1	21312073	.	G	T	.	.	MAF_USDA=5.738
NC_035077.1	21312097	.	A	T	.	.	MAF_USDA=3.279
NC_035077.1	21312104	.	G	A	.	.	MAF_USDA=5.738
NC_035077.1	21312172	.	C	A	.	.	MAF_INRAE=17.722;MAF_USDA=26.471
NC_035077.1	21312184	.	A	G	.	.	MAF_INRAE=41.139;MAF_USDA=30.588
NC_035077.1	21312185	.	A	T	.	.	MAF_USDA=2.083
NC_035077.1	21312228	.	G	A	.	.	MAF_USDA=1.639
NC_035077.1	21312252	.	A	C	.	.	MAF_INRAE=20.886;MAF_USDA=16.471
NC_035077.1	21312430	.	G	C	.	.	MAF_INRAE=25.949;MAF_USDA=10.0
NC_035077.1	21312445	.	C	A	.	.	MAF_USDA=4.918
NC_035077.1	21312448	.	A	T	.	.	MAF_USDA=5.738
NC_035077.1	21312464	.	A	C	.	.	MAF_USDA=2.459
NC_035077.1	21312482	.	C	T	.	.	MAF_USDA=15.294
NC_035077.1	21312496	.	A	C	.	.	MAF_USDA=15.294
NC_035077.1	21312582	.	A	C	.	.	MAF_USDA=3.279
NC_035077.1	21312621	.	C	T	.	.	MAF_USDA=4.098
NC_035077.1	21312783	.	T	A	.	.	MAF_INRAE=17.722;MAF_USDA=16.471
NC_035077.1	21312817	.	T	G	.	.	MAF_INRAE=6.667
NC_035077.1	21312823	.	C	T	.	.	MAF_USDA=5.882
NC_035077.1	21312824	.	G	A	.	.	MAF_INRAE=2.5
NC_035077.1	21312897	.	C	T	.	.	MAF_INRAE=4.167;MAF_USDA=33.607
NC_035077.1	21312953	.	G	A	.	.	MAF_USDA=1.639
NC_035077.1	21312977	.	A	C	.	.	MAF_INRAE=34.177;MAF_USDA=17.059
NC_035077.1	21312978	.	G	A	.	.	MAF_USDA=12.353
NC_035077.1	21313000	.	G	T	.	.	MAF_USDA=5.738
NC_035077.1	21313159	.	A	C	.	.	MAF_INRAE=41.139;MAF_USDA=38.824
NC_035077.1	21313163	.	G	T	.	.	MAF_INRAE=49.167;MAF_USDA=42.353
NC_035077.1	21313205	.	G	A	.	.	MAF_INRAE=34.177;MAF_USDA=18.235
NC_035077.1	21313608	.	C	T	.	.	MAF_INRAE=12.5;MAF_USDA=15.294
NC_035077.1	21313730	.	T	G	.	.	MAF_USDA=7.059
NC_035077.1	21313741	.	T	A	.	.	MAF_INRAE=6.667;MAF_USDA=16.471
NC_035077.1	21313960	.	C	A	.	.	MAF_INRAE=4.167
NC_035077.1	21314036	.	G	T	.	.	MAF_USDA=15.882
NC_035077.1	21314099	.	T	A	.	.	MAF_INRAE=6.667;MAF_USDA=15.294
NC_035077.1	21314118	.	C	T	.	.	MAF_USDA=8.197
NC_035077.1	21314142	.	C	A	.	.	MAF_USDA=8.929
NC_035077.1	21314200	.	T	A	.	.	MAF_INRAE=10.127
NC_035077.1	21314201	.	A	T	.	.	MAF_INRAE=6.667
NC_035077.1	21314220	.	T	G	.	.	MAF_INRAE=6.667;MAF_USDA=28.824
NC_035077.1	21314221	.	A	C	.	.	MAF_INRAE=4.167;MAF_USDA=1.639
NC_035077.1	21314234	.	T	C	.	.	MAF_INRAE=6.667
NC_035077.1	21314235	.	T	C	.	.	MAF_USDA=12.5
NC_035077.1	21314238	.	C	T	.	.	MAF_USDA=35.417
NC_035077.1	21314261	.	A	C	.	.	MAF_USDA=11.176
NC_035077.1	21314263	.	C	T	.	.	MAF_USDA=11.765
NC_035077.1	21314294	.	G	A	.	.	MAF_USDA=4.918
NC_035077.1	21314309	.	G	C	.	.	MAF_USDA=4.918
NC_035077.1	21314359	.	G	A	.	.	MAF_USDA=4.167
NC_035077.1	21314397	.	C	A	.	.	MAF_USDA=4.098
NC_035077.1	21314405	.	C	A	.	.	MAF_USDA=4.918
NC_035077.1	21314464	.	G	A	.	.	MAF_USDA=2.941
NC_035077.1	21314510	.	C	T	.	.	MAF_USDA=4.918
NC_035077.1	21314521	.	G	T	.	.	MAF_INRAE=34.81;MAF_USDA=18.235
NC_035077.1	21314570	.	C	T	.	.	MAF_USDA=4.918
NC_035077.1	21314583	.	A	T	.	.	MAF_USDA=8.824
NC_035077.1	21314592	.	G	A	.	.	MAF_INRAE=12.5;MAF_USDA=8.235
NC_035077.1	21314642	.	C	T	.	.	MAF_INRAE=10.526
NC_035077.1	21314710	.	G	A	.	.	MAF_USDA=3.279
NC_035077.1	21314763	.	C	T	.	.	MAF_USDA=5.738
NC_035077.1	21314779	.	G	A	.	.	MAF_USDA=5.294
NC_035077.1	21314799	.	G	T	.	.	MAF_INRAE=10.526
NC_035077.1	21314831	.	T	C	.	.	MAF_USDA=6.557
NC_035077.1	21314873	.	G	T	.	.	MAF_INRAE=6.667;MAF_USDA=35.417
NC_035077.1	21314920	.	G	C	.	.	MAF_USDA=2.459
NC_035077.1	21314922	.	A	C	.	.	MAF_INRAE=6.667;MAF_USDA=33.529
NC_035077.1	21314935	.	G	A	.	.	MAF_USDA=7.647
NC_035077.1	21314947	.	G	A	.	.	MAF_USDA=10.656
NC_035077.1	21314966	.	T	C	.	.	MAF_INRAE=4.167
NC_035077.1	21315012	.	G	T	.	.	MAF_USDA=4.918
NC_035077.1	21315027	.	C	T	.	.	MAF_USDA=2.941
NC_035077.1	21315073	.	C	A	.	.	MAF_USDA=5.882
NC_035077.1	21315093	.	T	G	.	.	MAF_INRAE=4.167;MAF_USDA=1.639
NC_035077.1	21315142	.	A	C	.	.	MAF_USDA=16.471
NC_035077.1	21315276	.	C	T	.	.	MAF_INRAE=2.5
NC_035077.1	21315312	.	A	C	.	.	MAF_INRAE=36.709;MAF_USDA=18.235
NC_035077.1	21315337	.	C	G	.	.	MAF_USDA=32.353
NC_035077.1	21315354	.	A	T	.	.	MAF_INRAE=4.167
NC_035077.1	21315363	.	A	C	.	.	MAF_USDA=1.639
NC_035077.1	21315385	.	A	G	.	.	MAF_USDA=2.459
NC_035077.1	21315393	.	A	C	.	.	MAF_USDA=11.176
NC_035077.1	21315407	.	C	A	.	.	MAF_USDA=11.176
NC_035077.1	21315597	.	G	T	.	.	MAF_INRAE=4.167
NC_035077.1	21315606	.	G	T	.	.	MAF_INRAE=10.526;MAF_USDA=2.941
NC_035077.1	21315637	.	T	A	.	.	MAF_USDA=1.639
NC_035077.1	21315668	.	G	A	.	.	MAF_INRAE=6.667;MAF_USDA=14.706
NC_035077.1	21315720	.	C	T	.	.	MAF_USDA=2.459
NC_035077.1	21315743	.	C	A	.	.	MAF_USDA=2.083
NC_035077.1	21315783	.	A	G	.	.	MAF_USDA=14.583
NC_035077.1	21316515	.	C	G	.	.	MAF_USDA=14.583
NC_035077.1	21316525	.	G	A	.	.	MAF_USDA=22.917
NC_035077.1	21316530	.	C	T	.	.	MAF_USDA=37.5
NC_035077.1	21316574	.	T	A	.	.	MAF_INRAE=5.0;MAF_USDA=33.333
NC_035077.1	21316600	.	G	T	.	.	MAF_INRAE=5.0;MAF_USDA=35.417
NC_035077.1	21316650	.	A	T	.	.	MAF_USDA=4.098
NC_035077.1	21316666	.	G	A	.	.	MAF_USDA=14.286
NC_035077.1	21316708	.	C	A	.	.	MAF_INRAE=10.526
NC_035077.1	21316723	.	C	T	.	.	MAF_USDA=1.667
NC_035077.1	21316809	.	C	A	.	.	MAF_INRAE=5.833;MAF_USDA=18.452
NC_035077.1	21316895	.	G	A	.	.	MAF_INRAE=31.579;MAF_USDA=10.833
NC_035077.1	21316945	.	T	C	.	.	MAF_INRAE=17.722
NC_035077.1	21316962	.	A	G	.	.	MAF_INRAE=6.667;MAF_USDA=33.529
NC_035077.1	21317016	.	A	G	.	.	MAF_USDA=1.639
NC_035077.1	21317033	.	G	A	.	.	MAF_USDA=2.083
NC_035077.1	21317042	.	C	T	.	.	MAF_INRAE=6.667;MAF_USDA=13.934
NC_035077.1	21317066	.	G	A	.	.	MAF_USDA=5.738
NC_035077.1	21317170	.	T	G	.	.	MAF_INRAE=2.5
NC_035077.1	21317311	.	C	T	.	.	MAF_USDA=5.738
NC_035077.1	21317346	.	T	C	.	.	MAF_USDA=5.738
NC_035077.1	21317371	.	G	A	.	.	MAF_INRAE=6.667;MAF_USDA=23.529
NC_035077.1	21317403	.	G	A	.	.	MAF_USDA=4.918
NC_035077.1	21317432	.	A	C	.	.	MAF_INRAE=8.333;MAF_USDA=20.0
NC_035077.1	21317445	.	T	C	.	.	MAF_USDA=13.529
NC_035077.1	21317446	.	T	A	.	.	MAF_USDA=12.353
NC_035077.1	21317486	.	A	G	.	.	MAF_USDA=17.647
NC_035077.1	21317520	.	G	A	.	.	MAF_USDA=9.836
NC_035077.1	21317543	.	T	C	.	.	MAF_INRAE=26.582;MAF_USDA=9.412
NC_035077.1	21317674	.	A	C	.	.	MAF_INRAE=34.177;MAF_USDA=35.882
NC_035077.1	21317813	.	T	C	.	.	MAF_INRAE=44.304;MAF_USDA=25.882
NC_035077.1	21317874	.	A	T	.	.	MAF_INRAE=4.167
NC_035077.1	21317875	.	A	T	.	.	MAF_INRAE=4.167
NC_035077.1	21317933	.	A	G	.	.	MAF_USDA=26.471
NC_035077.1	21317949	.	C	T	.	.	MAF_INRAE=4.167;MAF_USDA=12.941
NC_035077.1	21318044	.	C	T	.	.	MAF_INRAE=25.316;MAF_USDA=14.583
NC_035077.1	21318046	.	A	T	.	.	MAF_INRAE=29.167;MAF_USDA=29.167
NC_035077.1	21318048	.	T	A	.	.	MAF_INRAE=25.0;MAF_USDA=9.412
NC_035077.1	21318050	.	C	A	.	.	MAF_INRAE=40.833;MAF_USDA=50.0
NC_035077.1	21318112	.	G	A	.	.	MAF_INRAE=14.557;MAF_USDA=35.294
NC_035077.1	21318120	.	G	T	.	.	MAF_USDA=8.197
NC_035077.1	21318350	.	T	A	.	.	MAF_INRAE=10.0;MAF_USDA=5.294
NC_035077.1	21318464	.	T	C	.	.	MAF_USDA=10.656
NC_035077.1	21318588	.	T	G	.	.	MAF_USDA=2.459
NC_035077.1	21318663	.	G	A	.	.	MAF_USDA=2.459
NC_035077.1	21318746	.	T	C	.	.	MAF_INRAE=11.392;MAF_USDA=12.353
NC_035077.1	21318826	.	A	G	.	.	MAF_USDA=3.448
NC_035077.1	21318884	.	G	A	.	.	MAF_INRAE=16.456;MAF_USDA=13.529
NC_035077.1	21318905	.	A	C	.	.	MAF_INRAE=22.152;MAF_USDA=30.0
NC_035077.1	21318976	.	A	G	.	.	MAF_INRAE=5.833;MAF_USDA=11.765
NC_035077.1	21319012	.	T	C	.	.	MAF_INRAE=8.861;MAF_USDA=19.412
NC_035077.1	21319016	.	G	A	.	.	MAF_INRAE=6.667;MAF_USDA=19.412
NC_035077.1	21319055	.	T	A	.	.	MAF_INRAE=10.0;MAF_USDA=5.882
NC_035077.1	21319155	.	G	A	.	.	MAF_INRAE=22.152;MAF_USDA=30.0
NC_035077.1	21319195	.	G	A	.	.	MAF_INRAE=5.0;MAF_USDA=6.557
NC_035077.1	21319229	.	G	T	.	.	MAF_INRAE=11.392;MAF_USDA=12.353
NC_035077.1	21319497	.	C	A	.	.	MAF_USDA=2.083
NC_035077.1	21319505	.	T	C	.	.	MAF_INRAE=21.519;MAF_USDA=30.357
NC_035077.1	21319520	.	C	A	.	.	MAF_INRAE=21.519;MAF_USDA=29.412
NC_035077.1	21319581	.	A	T	.	.	MAF_USDA=2.459
NC_035077.1	21319582	.	T	C	.	.	MAF_USDA=2.459
NC_035077.1	21319593	.	C	T	.	.	MAF_INRAE=1.667;MAF_USDA=8.235
NC_035077.1	21319594	.	C	G	.	.	MAF_INRAE=21.519;MAF_USDA=29.412
NC_035077.1	21319654	.	A	C	.	.	MAF_USDA=2.083
NC_035077.1	21319674	.	C	T	.	.	MAF_INRAE=12.5;MAF_USDA=4.706
NC_035077.1	21319935	.	T	G	.	.	MAF_USDA=2.459
NC_035077.1	21319969	.	A	G	.	.	MAF_USDA=2.083
NC_035077.1	21320074	.	G	A	.	.	MAF_INRAE=6.667
NC_035077.1	21320102	.	T	G	.	.	MAF_USDA=5.738
NC_035077.1	21320150	.	G	A	.	.	MAF_INRAE=4.167;MAF_USDA=11.475
NC_035077.1	21320189	.	T	A	.	.	MAF_INRAE=11.392;MAF_USDA=9.412
NC_035077.1	21320203	.	A	C	.	.	MAF_INRAE=4.167;MAF_USDA=5.738
NC_035077.1	21320208	.	T	C	.	.	MAF_INRAE=5.263
NC_035077.1	21320218	.	T	A	.	.	MAF_INRAE=5.263
NC_035077.1	21320299	.	G	A	.	.	MAF_INRAE=4.167;MAF_USDA=5.738
NC_035077.1	21320456	.	C	T	.	.	MAF_USDA=11.475
NC_035077.1	21320503	.	G	A	.	.	MAF_INRAE=1.667;MAF_USDA=27.083
NC_035077.1	21320508	.	C	G	.	.	MAF_INRAE=21.519;MAF_USDA=28.824
NC_035077.1	21320525	.	G	A	.	.	MAF_INRAE=4.167;MAF_USDA=5.294
NC_035077.1	21320591	.	A	G	.	.	MAF_INRAE=18.354
NC_035077.1	21320698	.	T	A	.	.	MAF_INRAE=22.152;MAF_USDA=18.824
NC_035077.1	21320807	.	G	A	.	.	MAF_INRAE=39.873;MAF_USDA=39.412
NC_035077.1	21321072	.	T	G	.	.	MAF_USDA=4.918
NC_035077.1	21321087	.	T	C	.	.	MAF_INRAE=4.167
NC_035077.1	21321100	.	G	A	.	.	MAF_USDA=2.941
NC_035077.1	21321174	.	C	T	.	.	MAF_USDA=4.098
NC_035077.1	21321202	.	G	C	.	.	MAF_USDA=4.918
NC_035077.1	21321230	.	T	G	.	.	MAF_USDA=1.639
NC_035077.1	21321317	.	G	A	.	.	MAF_INRAE=32.911;MAF_USDA=44.706
NC_035077.1	21321438	.	A	G	.	.	MAF_INRAE=31.646;MAF_USDA=39.412
NC_035077.1	21321449	.	A	C	.	.	MAF_USDA=22.917
NC_035077.1	21321450	.	G	A	.	.	MAF_INRAE=31.646;MAF_USDA=39.412
NC_035077.1	21321462	.	C	T	.	.	MAF_INRAE=11.392;MAF_USDA=12.353
NC_035077.1	21321499	.	T	C	.	.	MAF_USDA=5.294
NC_035077.1	21321648	.	G	T	.	.	MAF_INRAE=1.667
NC_035077.1	21321659	.	C	T	.	.	MAF_INRAE=1.667
NC_035077.1	21321779	.	C	A	.	.	MAF_USDA=1.639
NC_035077.1	21321805	.	A	G	.	.	MAF_USDA=9.836
NC_035077.1	21321837	.	G	A	.	.	MAF_USDA=6.557
NC_035077.1	21321933	.	C	T	.	.	MAF_INRAE=4.43;MAF_USDA=1.639
NC_035077.1	21321944	.	T	C	.	.	MAF_USDA=1.639
NC_035077.1	21321964	.	T	C	.	.	MAF_INRAE=32.278;MAF_USDA=47.059
NC_035077.1	21322019	.	G	T	.	.	MAF_INRAE=1.667
NC_035077.1	21322124	.	C	T	.	.	MAF_INRAE=10.526
NC_035077.1	21322146	.	C	A	.	.	MAF_INRAE=1.667
NC_035077.1	21323932	.	C	T	.	.	MAF_USDA=31.707
NC_035077.1	21323952	.	C	T	.	.	MAF_INRAE=33.333;MAF_USDA=18.75
NC_035077.1	21324042	.	T	C	.	.	MAF_INRAE=4.43;MAF_USDA=4.167
NC_035077.1	21324044	.	C	T	.	.	MAF_INRAE=5.833
NC_035077.1	21324045	.	G	A	.	.	MAF_USDA=10.0
NC_035077.1	21324278	.	C	T	.	.	MAF_USDA=2.353
NC_035077.1	21324305	.	C	T	.	.	MAF_USDA=1.639
NC_035077.1	21324336	.	G	T	.	.	MAF_USDA=4.098
NC_035077.1	21324441	.	G	A	.	.	MAF_INRAE=31.646;MAF_USDA=39.412
NC_035077.1	21324454	.	G	C	.	.	MAF_USDA=7.647
NC_035077.1	21324574	.	C	G	.	.	MAF_USDA=2.353
NC_035077.1	21324693	.	G	T	.	.	MAF_USDA=1.639
NC_035077.1	21324789	.	G	T	.	.	MAF_INRAE=30.833;MAF_USDA=22.917
NC_035077.1	21324834	.	G	A	.	.	MAF_INRAE=31.646;MAF_USDA=45.882
NC_035077.1	21324859	.	G	T	.	.	MAF_USDA=1.639
NC_035077.1	21324874	.	C	G	.	.	MAF_INRAE=31.646;MAF_USDA=46.471
NC_035077.1	21324882	.	T	A	.	.	MAF_USDA=4.098
NC_035077.1	21324969	.	T	C	.	.	MAF_USDA=22.917
NC_035077.1	21325253	.	A	T	.	.	MAF_USDA=4.098
NC_035077.1	21325254	.	A	T	.	.	MAF_USDA=4.098
NC_035077.1	21325299	.	T	G	.	.	MAF_USDA=1.639
NC_035077.1	21325413	.	C	T	.	.	MAF_USDA=1.639
NC_035077.1	21325445	.	T	G	.	.	MAF_INRAE=31.646;MAF_USDA=38.824
NC_035077.1	21325464	.	C	A	.	.	MAF_USDA=3.529
NC_035077.1	21325664	.	C	T	.	.	MAF_INRAE=32.278;MAF_USDA=36.471
NC_035077.1	21325811	.	G	T	.	.	MAF_USDA=5.738
NC_035077.1	21325825	.	T	G	.	.	MAF_USDA=2.353
NC_035077.1	21325909	.	C	A	.	.	MAF_USDA=7.5
NC_035077.1	21325934	.	G	T	.	.	MAF_USDA=6.557
NC_035077.1	21325947	.	G	A	.	.	MAF_USDA=5.738
NC_035077.1	21326247	.	G	T	.	.	MAF_USDA=6.557
NC_035077.1	21326287	.	T	G	.	.	MAF_INRAE=5.833
NC_035077.1	21326332	.	G	A	.	.	MAF_USDA=3.279
NC_035077.1	21326369	.	A	T	.	.	MAF_USDA=2.353
NC_035077.1	21326519	.	G	T	.	.	MAF_INRAE=31.013;MAF_USDA=37.059
NC_035077.1	21326591	.	C	T	.	.	MAF_USDA=8.197
NC_035077.1	21326592	.	A	G	.	.	MAF_INRAE=31.646;MAF_USDA=47.059
NC_035077.1	21326625	.	G	C	.	.	MAF_USDA=5.738
NC_035077.1	21326693	.	C	T	.	.	MAF_INRAE=32.278;MAF_USDA=45.882
NC_035077.1	21326717	.	G	A	.	.	MAF_INRAE=49.367;MAF_USDA=17.213
NC_035077.1	21326752	.	A	C	.	.	MAF_USDA=4.098
NC_035077.1	21326763	.	G	A	.	.	MAF_USDA=2.353
NC_035077.1	21326856	.	C	A	.	.	MAF_INRAE=32.278;MAF_USDA=46.721
NC_035077.1	21326865	.	G	C	.	.	MAF_USDA=1.639
NC_035077.1	21326920	.	C	T	.	.	MAF_INRAE=11.392;MAF_USDA=13.529
NC_035077.1	21327115	.	A	T	.	.	MAF_USDA=12.295
NC_035077.1	21327120	.	G	C	.	.	MAF_USDA=9.016
NC_035077.1	21327180	.	G	T	.	.	MAF_USDA=7.377
NC_035077.1	21327276	.	T	G	.	.	MAF_INRAE=31.646;MAF_USDA=22.917
NC_035077.1	21327423	.	G	A	.	.	MAF_INRAE=1.667
NC_035077.1	21327471	.	T	A	.	.	MAF_INRAE=1.667
NC_035077.1	21327511	.	T	G	.	.	MAF_USDA=5.738
NC_035077.1	21327548	.	A	G	.	.	MAF_INRAE=31.646;MAF_USDA=44.706
NC_035077.1	21327597	.	A	G	.	.	MAF_USDA=5.738
NC_035077.1	21327624	.	C	T	.	.	MAF_USDA=1.639
NC_035077.1	21327625	.	G	C	.	.	MAF_USDA=5.738
NC_035077.1	21327646	.	C	T	.	.	MAF_USDA=2.083
NC_035077.1	21327667	.	A	G	.	.	MAF_INRAE=32.278;MAF_USDA=47.059
NC_035077.1	21327737	.	G	A	.	.	MAF_INRAE=31.646;MAF_USDA=46.429
NC_035077.1	21327756	.	G	A	.	.	MAF_USDA=1.639
NC_035077.1	21327788	.	C	T	.	.	MAF_INRAE=31.646;MAF_USDA=44.706
NC_035077.1	21327793	.	A	C	.	.	MAF_INRAE=31.646;MAF_USDA=45.294
NC_035077.1	21327797	.	A	T	.	.	MAF_USDA=3.529
NC_035077.1	21327808	.	C	T	.	.	MAF_INRAE=31.646;MAF_USDA=37.059
NC_035077.1	21327883	.	G	A	.	.	MAF_INRAE=11.392;MAF_USDA=10.0
NC_035077.1	21327908	.	C	T	.	.	MAF_INRAE=1.667
NC_035077.1	21328105	.	C	A	.	.	MAF_USDA=7.377
NC_035077.1	21328137	.	C	A	.	.	MAF_USDA=8.824
NC_035077.1	21328187	.	G	A	.	.	MAF_INRAE=1.667
NC_035077.1	21328206	.	C	T	.	.	MAF_USDA=2.353
NC_035077.1	21328221	.	C	T	.	.	MAF_INRAE=10.526
NC_035077.1	21328309	.	T	C	.	.	MAF_INRAE=49.367;MAF_USDA=15.574
NC_035077.1	21328339	.	C	T	.	.	MAF_USDA=14.118
NC_035077.1	21328378	.	A	G	.	.	MAF_USDA=5.738
NC_035077.1	21328405	.	A	C	.	.	MAF_USDA=3.529
NC_035077.1	21328438	.	C	T	.	.	MAF_USDA=7.377
NC_035077.1	21328439	.	G	A	.	.	MAF_USDA=2.459
NC_035077.1	21328441	.	T	G	.	.	MAF_INRAE=49.367;MAF_USDA=16.393
NC_035077.1	21328450	.	C	G	.	.	MAF_USDA=7.377
NC_035077.1	21328480	.	C	T	.	.	MAF_INRAE=11.392;MAF_USDA=12.941
NC_035077.1	21328530	.	T	A	.	.	MAF_USDA=4.098
NC_035077.1	21328552	.	T	C	.	.	MAF_USDA=2.459
NC_035077.1	21328587	.	C	T	.	.	MAF_INRAE=4.167
NC_035077.1	21328623	.	C	T	.	.	MAF_USDA=4.098
NC_035077.1	21328645	.	A	G	.	.	MAF_INRAE=32.278;MAF_USDA=49.398
NC_035077.1	21328761	.	C	T	.	.	MAF_INRAE=11.392;MAF_USDA=12.941
NC_035077.1	21328763	.	A	T	.	.	MAF_USDA=22.917
NC_035077.1	21328813	.	G	A	.	.	MAF_INRAE=10.0;MAF_USDA=9.412
NC_035077.1	21328816	.	C	A	.	.	MAF_INRAE=22.785;MAF_USDA=16.471
NC_035077.1	21328833	.	A	G	.	.	MAF_USDA=2.353
NC_035077.1	21328875	.	T	C	.	.	MAF_INRAE=27.215;MAF_USDA=42.941
NC_035077.1	21328887	.	C	T	.	.	MAF_USDA=10.417
NC_035077.1	21328897	.	C	T	.	.	MAF_USDA=3.279
NC_035077.1	21329035	.	C	T	.	.	MAF_USDA=1.639
NC_035077.1	21329051	.	A	C	.	.	MAF_USDA=9.412
NC_035077.1	21329058	.	C	T	.	.	MAF_USDA=10.656
NC_035077.1	21329085	.	G	A	.	.	MAF_INRAE=31.646;MAF_USDA=37.059
NC_035077.1	21329117	.	T	A	.	.	MAF_INRAE=31.646;MAF_USDA=46.471
NC_035077.1	21329143	.	C	T	.	.	MAF_USDA=3.529
NC_035077.1	21329152	.	A	G	.	.	MAF_USDA=8.824
NC_035077.1	21329158	.	C	G	.	.	MAF_USDA=7.377
NC_035077.1	21329162	.	T	C	.	.	MAF_USDA=7.377
NC_035077.1	21329258	.	C	T	.	.	MAF_INRAE=49.367;MAF_USDA=17.213
NC_035077.1	21329353	.	G	C	.	.	MAF_USDA=7.377
NC_035077.1	21329359	.	C	T	.	.	MAF_USDA=4.918
NC_035077.1	21329421	.	C	T	.	.	MAF_INRAE=10.0;MAF_USDA=8.824
NC_035077.1	21329424	.	C	A	.	.	MAF_USDA=7.377
NC_035077.1	21329431	.	A	T	.	.	MAF_USDA=7.377
NC_035077.1	21329446	.	G	A	.	.	MAF_USDA=7.377
NC_035077.1	21329453	.	A	T	.	.	MAF_USDA=1.639
NC_035077.1	21329468	.	G	A	.	.	MAF_USDA=3.279
NC_035077.1	21329584	.	A	G	.	.	MAF_USDA=8.197
NC_035077.1	21329586	.	A	G	.	.	MAF_USDA=8.197
NC_035077.1	21329591	.	C	T	.	.	MAF_USDA=1.639
NC_035077.1	21329736	.	A	C	.	.	MAF_INRAE=4.167
NC_035077.1	21329759	.	T	G	.	.	MAF_USDA=3.529
NC_035077.1	21329783	.	T	G	.	.	MAF_USDA=7.377
NC_035077.1	21329816	.	A	T	.	.	MAF_INRAE=4.43
NC_035077.1	21329828	.	A	G	.	.	MAF_USDA=1.639
NC_035077.1	21329894	.	C	T	.	.	MAF_INRAE=10.0;MAF_USDA=11.765
NC_035077.1	21329922	.	G	C	.	.	MAF_USDA=2.353
NC_035077.1	21329934	.	A	G	.	.	MAF_USDA=6.557
NC_035077.1	21329936	.	T	A	.	.	MAF_INRAE=31.646;MAF_USDA=46.471
NC_035077.1	21329940	.	C	T	.	.	MAF_USDA=4.098
NC_035077.1	21329984	.	G	A	.	.	MAF_USDA=4.918
NC_035077.1	21329997	.	C	A	.	.	MAF_INRAE=31.646;MAF_USDA=45.294
NC_035077.1	21330020	.	C	T	.	.	MAF_USDA=7.059
NC_035077.1	21330080	.	T	C	.	.	MAF_INRAE=4.167
NC_035077.1	21330105	.	C	A	.	.	MAF_INRAE=31.013;MAF_USDA=48.235
NC_035077.1	21330108	.	G	T	.	.	MAF_INRAE=27.5;MAF_USDA=48.824
NC_035077.1	21330129	.	C	A	.	.	MAF_USDA=5.738
NC_035077.1	21330189	.	C	A	.	.	MAF_INRAE=32.911;MAF_USDA=49.412
NC_035077.1	21330244	.	C	T	.	.	MAF_USDA=1.639
NC_035077.1	21330247	.	A	C	.	.	MAF_INRAE=11.392;MAF_USDA=12.941
NC_035077.1	21330295	.	A	T	.	.	MAF_INRAE=11.392;MAF_USDA=9.412
NC_035077.1	21330315	.	G	T	.	.	MAF_USDA=7.377
NC_035077.1	21330369	.	A	G	.	.	MAF_USDA=3.279
NC_035077.1	21330370	.	A	T	.	.	MAF_USDA=3.279
NC_035077.1	21330374	.	G	T	.	.	MAF_USDA=7.377
NC_035077.1	21330597	.	G	A	.	.	MAF_USDA=8.333
NC_035077.1	21330616	.	T	C	.	.	MAF_INRAE=10.0;MAF_USDA=7.059
NC_035077.1	21330617	.	G	T	.	.	MAF_USDA=3.529
NC_035077.1	21330672	.	T	C	.	.	MAF_INRAE=32.278;MAF_USDA=40.0
NC_035077.1	21330745	.	T	C	.	.	MAF_INRAE=27.848;MAF_USDA=44.706
NC_035077.1	21330784	.	A	T	.	.	MAF_USDA=7.059
NC_035077.1	21330800	.	G	A	.	.	MAF_USDA=2.353
NC_035077.1	21330828	.	G	A	.	.	MAF_USDA=2.353
NC_035077.1	21330862	.	C	T	.	.	MAF_INRAE=4.167
NC_035077.1	21330926	.	G	T	.	.	MAF_USDA=2.083
NC_035077.1	21330928	.	G	A	.	.	MAF_USDA=4.098
NC_035077.1	21330929	.	G	C	.	.	MAF_USDA=2.083
NC_035077.1	21330955	.	A	G	.	.	MAF_USDA=5.738
NC_035077.1	21331038	.	C	T	.	.	MAF_INRAE=49.367;MAF_USDA=16.393
NC_035077.1	21331053	.	A	C	.	.	MAF_INRAE=19.62;MAF_USDA=5.738
NC_035077.1	21331057	.	T	G	.	.	MAF_USDA=3.529
NC_035077.1	21331127	.	T	C	.	.	MAF_INRAE=10.0;MAF_USDA=8.824
NC_035077.1	21331135	.	C	T	.	.	MAF_INRAE=5.833
NC_035077.1	21331154	.	C	T	.	.	MAF_USDA=5.738
NC_035077.1	21331166	.	G	T	.	.	MAF_INRAE=42.105;MAF_USDA=46.471
NC_035077.1	21331261	.	G	T	.	.	MAF_USDA=5.738
NC_035077.1	21331276	.	C	T	.	.	MAF_USDA=2.083
NC_035077.1	21331292	.	A	T	.	.	MAF_USDA=2.941
NC_035077.1	21331364	.	T	C	.	.	MAF_USDA=1.765
NC_035077.1	21331370	.	G	A	.	.	MAF_USDA=4.098
NC_035077.1	21331399	.	A	T	.	.	MAF_INRAE=9.167;MAF_USDA=4.167
NC_035077.1	21331404	.	G	T	.	.	MAF_INRAE=2.5
NC_035077.1	21331408	.	C	G	.	.	MAF_INRAE=2.5
NC_035077.1	21331460	.	G	A	.	.	MAF_USDA=3.279
NC_035077.1	21331488	.	G	A	.	.	MAF_INRAE=7.5
NC_035077.1	21331504	.	T	A	.	.	MAF_USDA=1.639
NC_035077.1	21331505	.	G	T	.	.	MAF_INRAE=7.5
NC_035077.1	21331509	.	T	G	.	.	MAF_INRAE=7.5
NC_035077.1	21331510	.	G	T	.	.	MAF_INRAE=7.5
NC_035077.1	21331516	.	G	C	.	.	MAF_INRAE=7.5
NC_035077.1	21331518	.	C	T	.	.	MAF_INRAE=6.667
NC_035077.1	21331519	.	G	A	.	.	MAF_USDA=7.377
NC_035077.1	21331526	.	C	A	.	.	MAF_USDA=7.377
NC_035077.1	21331562	.	G	T	.	.	MAF_USDA=7.5
NC_035077.1	21331617	.	G	A	.	.	MAF_USDA=3.529
NC_035077.1	21331658	.	C	A	.	.	MAF_INRAE=28.333;MAF_USDA=22.917
NC_035077.1	21331666	.	T	A	.	.	MAF_INRAE=20.0;MAF_USDA=29.508
NC_035077.1	21331667	.	T	A	.	.	MAF_INRAE=28.333
NC_035077.1	21331690	.	A	C	.	.	MAF_INRAE=4.167
NC_035077.1	21331692	.	G	A	.	.	MAF_INRAE=4.167
NC_035077.1	21331695	.	T	C	.	.	MAF_INRAE=4.167
NC_035077.1	21331702	.	C	G	.	.	MAF_USDA=2.459
NC_035077.1	21331723	.	C	T	.	.	MAF_INRAE=32.911;MAF_USDA=41.176
NC_035077.1	21331725	.	T	G	.	.	MAF_USDA=7.377
NC_035077.1	21331726	.	G	T	.	.	MAF_USDA=6.557
NC_035077.1	21331727	.	C	T	.	.	MAF_INRAE=30.0;MAF_USDA=37.059
NC_035077.1	21331728	.	G	A	.	.	MAF_USDA=1.639
NC_035077.1	21331738	.	T	G	.	.	MAF_INRAE=27.215;MAF_USDA=42.353
NC_035077.1	21331759	.	G	T	.	.	MAF_INRAE=12.025;MAF_USDA=14.583
NC_035077.1	21331768	.	C	A	.	.	MAF_INRAE=12.5
NC_035077.1	21331771	.	A	G	.	.	MAF_INRAE=12.5
NC_035077.1	21331772	.	C	A	.	.	MAF_INRAE=12.5
NC_035077.1	21331804	.	C	A	.	.	MAF_USDA=1.639
NC_035077.1	21331836	.	G	T	.	.	MAF_USDA=2.459
NC_035077.1	21331842	.	G	T	.	.	MAF_USDA=1.639
NC_035077.1	21331849	.	T	C	.	.	MAF_USDA=1.639
NC_035077.1	21331854	.	A	T	.	.	MAF_INRAE=5.0
NC_035077.1	21331863	.	T	A	.	.	MAF_INRAE=4.167
NC_035077.1	21331889	.	C	G	.	.	MAF_INRAE=31.646;MAF_USDA=36.471
NC_035077.1	21331894	.	A	G	.	.	MAF_USDA=4.118
NC_035077.1	21331922	.	T	C	.	.	MAF_USDA=7.377
NC_035077.1	21331924	.	T	C	.	.	MAF_USDA=9.016
NC_035077.1	21331939	.	C	T	.	.	MAF_INRAE=29.114;MAF_USDA=40.588
NC_035077.1	21331963	.	G	A	.	.	MAF_INRAE=30.38;MAF_USDA=37.059
NC_035077.1	21332001	.	A	T	.	.	MAF_USDA=27.083
NC_035077.1	21332016	.	G	A	.	.	MAF_INRAE=28.481;MAF_USDA=41.765
NC_035077.1	21332040	.	G	T	.	.	MAF_USDA=5.833
NC_035077.1	21332044	.	G	A	.	.	MAF_USDA=2.381
NC_035077.1	21332121	.	C	A	.	.	MAF_INRAE=16.456;MAF_USDA=14.118
NC_035077.1	21332159	.	G	T	.	.	MAF_USDA=4.098
NC_035077.1	21332175	.	G	A	.	.	MAF_INRAE=43.038;MAF_USDA=24.706
NC_035077.1	21332228	.	G	A	.	.	MAF_INRAE=4.167
NC_035077.1	21332255	.	T	G	.	.	MAF_USDA=8.333
NC_035077.1	21332400	.	C	G	.	.	MAF_USDA=1.639
NC_035077.1	21332479	.	C	T	.	.	MAF_USDA=1.639
NC_035077.1	21332527	.	A	G	.	.	MAF_USDA=4.098
NC_035077.1	21332540	.	G	T	.	.	MAF_USDA=2.353
NC_035077.1	21332573	.	G	A	.	.	MAF_INRAE=15.789;MAF_USDA=2.459
NC_035077.1	21332578	.	C	A	.	.	MAF_USDA=1.639
NC_035077.1	21332597	.	A	T	.	.	MAF_USDA=1.639
NC_035077.1	21332633	.	A	C	.	.	MAF_INRAE=11.392;MAF_USDA=13.253
NC_035077.1	21332659	.	T	G	.	.	MAF_USDA=3.333
NC_035077.1	21332678	.	G	T	.	.	MAF_USDA=6.667
NC_035077.1	21332802	.	T	G	.	.	MAF_INRAE=32.278;MAF_USDA=48.214
NC_035077.1	21332829	.	T	G	.	.	MAF_INRAE=22.785;MAF_USDA=27.976
NC_035077.1	21332833	.	T	C	.	.	MAF_USDA=1.667
NC_035077.1	21332903	.	G	A	.	.	MAF_INRAE=31.646;MAF_USDA=47.059
NC_035077.1	21332999	.	G	A	.	.	MAF_INRAE=31.646;MAF_USDA=42.771
NC_035077.1	21333135	.	T	A	.	.	MAF_USDA=5.738
NC_035077.1	21333138	.	G	A	.	.	MAF_USDA=1.639
NC_035077.1	21333139	.	A	C	.	.	MAF_USDA=1.639
NC_035077.1	21333206	.	G	A	.	.	MAF_USDA=7.647
NC_035077.1	21333243	.	G	C	.	.	MAF_USDA=2.353
NC_035077.1	21333264	.	A	G	.	.	MAF_USDA=3.529
NC_035077.1	21333330	.	C	T	.	.	MAF_USDA=7.377
NC_035077.1	21333435	.	A	C	.	.	MAF_INRAE=32.278;MAF_USDA=47.647
NC_035077.1	21333521	.	T	A	.	.	MAF_INRAE=48.734;MAF_USDA=17.213
NC_035077.1	21333522	.	T	A	.	.	MAF_INRAE=47.5;MAF_USDA=17.213
NC_035077.1	21333523	.	C	T	.	.	MAF_INRAE=11.392;MAF_USDA=9.412
NC_035077.1	21333615	.	G	T	.	.	MAF_USDA=8.197
NC_035077.1	21333684	.	C	A	.	.	MAF_INRAE=49.367;MAF_USDA=17.213
NC_035077.1	21333687	.	C	T	.	.	MAF_USDA=5.738
NC_035077.1	21333792	.	T	C	.	.	MAF_INRAE=31.646;MAF_USDA=47.059
NC_035077.1	21333830	.	A	G	.	.	MAF_USDA=7.377
NC_035077.1	21333871	.	T	A	.	.	MAF_USDA=3.529
NC_035077.1	21333890	.	C	G	.	.	MAF_INRAE=31.646;MAF_USDA=37.059
NC_035077.1	21333904	.	G	T	.	.	MAF_USDA=4.918
NC_035077.1	21333917	.	C	A	.	.	MAF_USDA=3.529
NC_035077.1	21333928	.	A	G	.	.	MAF_USDA=2.083
NC_035077.1	21333986	.	C	A	.	.	MAF_INRAE=31.646;MAF_USDA=47.647
NC_035077.1	21333999	.	T	G	.	.	MAF_INRAE=31.646;MAF_USDA=47.647
NC_035077.1	21334004	.	G	T	.	.	MAF_INRAE=27.215;MAF_USDA=43.529
NC_035077.1	21334047	.	T	G	.	.	MAF_USDA=11.475
NC_035077.1	21334100	.	T	C	.	.	MAF_INRAE=21.053
NC_035077.1	21334169	.	A	T	.	.	MAF_USDA=1.639
NC_035077.1	21334175	.	T	G	.	.	MAF_INRAE=49.367
NC_035077.1	21334192	.	C	A	.	.	MAF_INRAE=16.667;MAF_USDA=9.412
NC_035077.1	21334227	.	C	G	.	.	MAF_USDA=3.279
NC_035077.1	21334229	.	G	T	.	.	MAF_USDA=3.529
NC_035077.1	21334252	.	C	T	.	.	MAF_USDA=27.083
NC_035077.1	21334403	.	A	T	.	.	MAF_INRAE=14.167;MAF_USDA=49.412
NC_035077.1	21334424	.	T	C	.	.	MAF_INRAE=49.367;MAF_USDA=26.23
NC_035077.1	21334425	.	G	A	.	.	MAF_INRAE=46.667;MAF_USDA=22.131
NC_035077.1	21334499	.	A	C	.	.	MAF_USDA=1.639
NC_035077.1	21334500	.	A	T	.	.	MAF_INRAE=49.367;MAF_USDA=17.213
NC_035077.1	21334568	.	T	A	.	.	MAF_USDA=1.639
NC_035077.1	21334569	.	T	C	.	.	MAF_INRAE=6.329
NC_035077.1	21334570	.	A	C	.	.	MAF_INRAE=4.167
NC_035077.1	21334581	.	G	A	.	.	MAF_USDA=1.639
NC_035077.1	21334591	.	C	T	.	.	MAF_USDA=3.529
NC_035077.1	21334595	.	C	G	.	.	MAF_USDA=9.016
NC_035077.1	21334596	.	C	T	.	.	MAF_USDA=5.738
NC_035077.1	21334597	.	C	A	.	.	MAF_USDA=5.738
NC_035077.1	21334602	.	C	A	.	.	MAF_USDA=4.918
NC_035077.1	21334603	.	A	G	.	.	MAF_USDA=4.918
NC_035077.1	21334604	.	G	T	.	.	MAF_USDA=1.639
NC_035077.1	21334613	.	T	A	.	.	MAF_USDA=2.459
NC_035077.1	21334623	.	C	A	.	.	MAF_INRAE=11.392;MAF_USDA=9.412
NC_035077.1	21334649	.	G	A	.	.	MAF_INRAE=10.526
NC_035077.1	21334661	.	G	A	.	.	MAF_USDA=2.459
NC_035077.1	21334662	.	G	T	.	.	MAF_USDA=13.529
NC_035077.1	21334668	.	C	A	.	.	MAF_USDA=1.639
NC_035077.1	21334763	.	A	G	.	.	MAF_USDA=8.333
NC_035077.1	21334782	.	C	A	.	.	MAF_INRAE=10.759;MAF_USDA=9.412
NC_035077.1	21334823	.	G	T	.	.	MAF_USDA=3.333
NC_035077.1	21334870	.	C	A	.	.	MAF_USDA=12.295
NC_035077.1	21334924	.	A	G	.	.	MAF_INRAE=4.43
NC_035077.1	21334977	.	C	T	.	.	MAF_INRAE=17.722;MAF_USDA=14.706
NC_035077.1	21334979	.	G	T	.	.	MAF_USDA=5.738
NC_035077.1	21334993	.	C	G	.	.	MAF_USDA=14.706
NC_035077.1	21335064	.	T	G	.	.	MAF_USDA=17.647
NC_035077.1	21335069	.	A	G	.	.	MAF_USDA=27.083
NC_035077.1	21335086	.	C	A	.	.	MAF_USDA=3.529
NC_035077.1	21335094	.	G	A	.	.	MAF_USDA=15.294
NC_035077.1	21335095	.	G	C	.	.	MAF_USDA=15.882
NC_035077.1	21335126	.	A	G	.	.	MAF_USDA=12.941
NC_035077.1	21335130	.	A	G	.	.	MAF_USDA=7.377
NC_035077.1	21335203	.	G	T	.	.	MAF_INRAE=5.263;MAF_USDA=2.459
NC_035077.1	21335347	.	C	T	.	.	MAF_INRAE=5.696;MAF_USDA=4.706
NC_035077.1	21335350	.	C	T	.	.	MAF_USDA=23.529
NC_035077.1	21335410	.	T	G	.	.	MAF_USDA=22.941
NC_035077.1	21335547	.	G	T	.	.	MAF_USDA=3.279
NC_035077.1	21335555	.	T	A	.	.	MAF_INRAE=11.392;MAF_USDA=13.115
NC_035077.1	21335573	.	G	C	.	.	MAF_INRAE=10.0;MAF_USDA=5.294
NC_035077.1	21335575	.	A	G	.	.	MAF_USDA=2.459
NC_035077.1	21335609	.	A	T	.	.	MAF_USDA=23.529
NC_035077.1	21335689	.	AA	AC	.	.	MAF_USDA=45.455
NC_035077.1	21335690	.	A	C	.	.	MAF_INRAE=13.333
NC_035077.1	21335695	.	T	C	.	.	MAF_USDA=39.583
NC_035077.1	21335696	.	T	G	.	.	MAF_USDA=23.81
NC_035077.1	21335764	.	G	A	.	.	MAF_INRAE=16.456;MAF_USDA=49.412
NC_035077.1	21335795	.	T	C	.	.	MAF_USDA=1.639
NC_035077.1	21335796	.	G	T	.	.	MAF_USDA=1.639
NC_035077.1	21335803	.	A	G	.	.	MAF_USDA=4.098
NC_035077.1	21335840	.	C	T	.	.	MAF_USDA=9.016
NC_035077.1	21335849	.	T	C	.	.	MAF_INRAE=11.392;MAF_USDA=9.412
NC_035077.1	21336077	.	C	T	.	.	MAF_INRAE=17.722;MAF_USDA=15.294
NC_035077.1	21336114	.	C	T	.	.	MAF_INRAE=27.848;MAF_USDA=28.824
NC_035077.1	21336383	.	A	C	.	.	MAF_USDA=20.0
NC_035077.1	21336428	.	T	G	.	.	MAF_USDA=1.176
NC_035077.1	21336464	.	T	G	.	.	MAF_USDA=25.294
NC_035077.1	21336567	.	A	T	.	.	MAF_USDA=3.529
NC_035077.1	21336599	.	C	T	.	.	MAF_USDA=6.471
NC_035077.1	21336730	.	C	A	.	.	MAF_INRAE=2.5
NC_035077.1	21336870	.	G	A	.	.	MAF_INRAE=10.759;MAF_USDA=8.824
NC_035077.1	21336912	.	C	T	.	.	MAF_INRAE=10.759;MAF_USDA=13.69
NC_035077.1	21337004	.	C	T	.	.	MAF_INRAE=11.392;MAF_USDA=12.941
NC_035077.1	21337025	.	C	A	.	.	MAF_USDA=7.059
NC_035077.1	21337142	.	G	A	.	.	MAF_INRAE=4.167
NC_035077.1	21337219	.	G	T	.	.	MAF_INRAE=11.392;MAF_USDA=13.095
NC_035077.1	21337226	.	C	T	.	.	MAF_USDA=5.833
NC_035077.1	21337349	.	T	A	.	.	MAF_USDA=23.529
NC_035077.1	21337571	.	C	A	.	.	MAF_USDA=4.098
NC_035077.1	21337680	.	C	T	.	.	MAF_INRAE=9.167;MAF_USDA=13.529
NC_035077.1	21337741	.	C	G	.	.	MAF_INRAE=15.789;MAF_USDA=2.5
NC_035077.1	21337747	.	C	T	.	.	MAF_USDA=1.667
NC_035077.1	21337800	.	A	C	.	.	MAF_USDA=1.639
NC_035077.1	21337817	.	T	A	.	.	MAF_USDA=2.083
NC_035077.1	21337832	.	C	T	.	.	MAF_INRAE=4.43;MAF_USDA=33.529
NC_035077.1	21337875	.	A	T	.	.	MAF_USDA=8.333
NC_035077.1	21337942	.	A	G	.	.	MAF_INRAE=10.0;MAF_USDA=47.647
NC_035077.1	21337997	.	C	T	.	.	MAF_INRAE=11.392;MAF_USDA=9.412
NC_035077.1	21338026	.	G	A	.	.	MAF_USDA=7.059
NC_035077.1	21338090	.	T	G	.	.	MAF_USDA=14.583
NC_035077.1	21338170	.	G	T	.	.	MAF_INRAE=4.43
NC_035077.1	21338220	.	T	A	.	.	MAF_USDA=5.294
NC_035077.1	21338223	.	T	A	.	.	MAF_USDA=2.083
NC_035077.1	21338224	.	T	A	.	.	MAF_USDA=2.083
NC_035077.1	21338225	.	T	A	.	.	MAF_USDA=2.083
NC_035077.1	21338226	.	T	A	.	.	MAF_USDA=2.083
NC_035077.1	21338227	.	T	A	.	.	MAF_USDA=2.083
NC_035077.1	21338228	.	T	A	.	.	MAF_USDA=2.083
NC_035077.1	21338280	.	C	G	.	.	MAF_INRAE=3.797
NC_035077.1	21338492	.	A	G,*	.	.	MAF_INRAE=21.053;MAF_USDA=9.412
NC_035077.1	21338864	.	C	A	.	.	MAF_INRAE=1.667
NC_035077.1	21338869	.	A	G	.	.	MAF_INRAE=1.667
NC_035077.1	21338871	.	A	G	.	.	MAF_INRAE=1.667
NC_035077.1	21338928	.	C	T	.	.	MAF_INRAE=4.43;MAF_USDA=2.459
NC_035077.1	21339210	.	G	A	.	.	MAF_INRAE=16.456;MAF_USDA=13.529
NC_035077.1	21339329	.	C	T	.	.	MAF_INRAE=1.667
NC_035077.1	21339412	.	G	A	.	.	MAF_USDA=8.197
NC_035077.1	21339452	.	G	T	.	.	MAF_USDA=4.098
NC_035077.1	21339565	.	G	T	.	.	MAF_USDA=3.279
NC_035077.1	21339583	.	C	A	.	.	MAF_INRAE=10.0;MAF_USDA=25.294
NC_035077.1	21339666	.	C	T	.	.	MAF_INRAE=10.0;MAF_USDA=25.882
NC_035077.1	21339736	.	G	A	.	.	MAF_USDA=1.639
NC_035077.1	21339897	.	G	A	.	.	MAF_USDA=4.706
NC_035077.1	21339925	.	G	A	.	.	MAF_USDA=3.529
NC_035077.1	21339962	.	A	G	.	.	MAF_USDA=1.639
NC_035077.1	21339994	.	C	T	.	.	MAF_INRAE=20.253;MAF_USDA=5.738
NC_035077.1	21340035	.	G	T	.	.	MAF_INRAE=1.667;MAF_USDA=35.882
NC_035077.1	21340062	.	C	T	.	.	MAF_USDA=8.235
NC_035077.1	21340084	.	A	G	.	.	MAF_INRAE=1.667;MAF_USDA=17.647
NC_035077.1	21340123	.	A	G	.	.	MAF_INRAE=1.667;MAF_USDA=15.294
NC_035077.1	21340136	.	T	G	.	.	MAF_USDA=4.918
NC_035077.1	21340210	.	A	C	.	.	MAF_USDA=1.639
NC_035077.1	21340216	.	A	G	.	.	MAF_INRAE=19.62;MAF_USDA=5.738
NC_035077.1	21340271	.	A	G	.	.	MAF_INRAE=5.263;MAF_USDA=3.279
NC_035077.1	21340332	.	G	T	.	.	MAF_INRAE=5.263;MAF_USDA=2.459
NC_035077.1	21340364	.	C	A	.	.	MAF_INRAE=4.43;MAF_USDA=10.656
NC_035077.1	21340425	.	T	C	.	.	MAF_INRAE=14.167;MAF_USDA=17.059
NC_035077.1	21340464	.	A	G	.	.	MAF_USDA=9.016
NC_035077.1	21340557	.	A	T	.	.	MAF_USDA=2.459
NC_035077.1	21340565	.	A	C	.	.	MAF_USDA=1.639
NC_035077.1	21340618	.	G	A	.	.	MAF_USDA=1.639
NC_035077.1	21340725	.	G	A	.	.	MAF_INRAE=14.557;MAF_USDA=12.941
NC_035077.1	21340756	.	G	A	.	.	MAF_USDA=4.098
NC_035077.1	21340786	.	A	C	.	.	MAF_INRAE=14.557;MAF_USDA=13.529
NC_035077.1	21340808	.	T	A	.	.	MAF_USDA=8.197
NC_035077.1	21341071	.	G	A	.	.	MAF_INRAE=9.167;MAF_USDA=5.882
NC_035077.1	21341160	.	G	T	.	.	MAF_USDA=3.529
NC_035077.1	21341170	.	A	C	.	.	MAF_USDA=3.279
NC_035077.1	21341192	.	C	A	.	.	MAF_USDA=10.0
NC_035077.1	21341197	.	G	A	.	.	MAF_USDA=2.459
NC_035077.1	21341211	.	G	A	.	.	MAF_USDA=2.941
NC_035077.1	21341214	.	A	T	.	.	MAF_USDA=3.279
NC_035077.1	21341217	.	G	A	.	.	MAF_USDA=2.459
NC_035077.1	21341232	.	T	G	.	.	MAF_INRAE=5.696;MAF_USDA=46.429
NC_035077.1	21341314	.	C	T	.	.	MAF_USDA=3.279
NC_035077.1	21341323	.	G	T	.	.	MAF_USDA=34.118
NC_035077.1	21341379	.	C	T	.	.	MAF_INRAE=5.696;MAF_USDA=45.294
NC_035077.1	21341420	.	G	T	.	.	MAF_USDA=34.118
NC_035077.1	21341534	.	C	A	.	.	MAF_INRAE=10.0;MAF_USDA=4.167
NC_035077.1	21341542	.	T	A	.	.	MAF_INRAE=11.392
NC_035077.1	21341559	.	G	A	.	.	MAF_USDA=4.167
NC_035077.1	21341570	.	A	G	.	.	MAF_USDA=1.639
NC_035077.1	21341610	.	G	A	.	.	MAF_USDA=8.197
NC_035077.1	21341729	.	A	G	.	.	MAF_USDA=32.353
NC_035077.1	21341783	.	A	G	.	.	MAF_USDA=3.529
NC_035077.1	21341871	.	C	T	.	.	MAF_USDA=32.353
NC_035077.1	21341897	.	T	C	.	.	MAF_INRAE=1.667
NC_035077.1	21341898	.	G	A	.	.	MAF_INRAE=1.667
NC_035077.1	21341930	.	A	G	.	.	MAF_INRAE=1.667;MAF_USDA=13.529
NC_035077.1	21341936	.	A	T	.	.	MAF_USDA=1.639
NC_035077.1	21341941	.	T	A	.	.	MAF_USDA=1.639
NC_035077.1	21341973	.	C	G	.	.	MAF_USDA=3.529
NC_035077.1	21341977	.	T	C	.	.	MAF_USDA=11.475
NC_035077.1	21341980	.	G	C	.	.	MAF_USDA=3.279
NC_035077.1	21341981	.	G	A	.	.	MAF_USDA=3.279
NC_035077.1	21342001	.	T	A	.	.	MAF_USDA=8.197
NC_035077.1	21342006	.	G	A	.	.	MAF_USDA=4.918
NC_035077.1	21342014	.	A	T	.	.	MAF_USDA=3.279
NC_035077.1	21342032	.	C	A	.	.	MAF_INRAE=4.43;MAF_USDA=18.644
NC_035077.1	21342033	.	A	G	.	.	MAF_INRAE=25.833;MAF_USDA=27.711
NC_035077.1	21342110	.	G	T	.	.	MAF_USDA=12.5
NC_035077.1	21342113	.	A	T	.	.	MAF_USDA=11.905
NC_035077.1	21342117	.	G	C	.	.	MAF_USDA=2.083
NC_035077.1	21342177	.	T	G	.	.	MAF_USDA=27.083
NC_035077.1	21342198	.	A	G	.	.	MAF_INRAE=27.848;MAF_USDA=27.647
NC_035077.1	21342209	.	C	T	.	.	MAF_USDA=11.765
NC_035077.1	21342231	.	T	C	.	.	MAF_INRAE=10.0;MAF_USDA=5.294
NC_035077.1	21342260	.	T	G	.	.	MAF_USDA=11.176
NC_035077.1	21342341	.	A	G	.	.	MAF_USDA=4.098
NC_035077.1	21342352	.	C	T	.	.	MAF_USDA=4.098
NC_035077.1	21342399	.	T	A	.	.	MAF_USDA=3.279
NC_035077.1	21342478	.	C	T	.	.	MAF_USDA=1.639
NC_035077.1	21342483	.	G	T	.	.	MAF_USDA=8.197
NC_035077.1	21342510	.	A	G	.	.	MAF_USDA=12.353
NC_035077.1	21343249	.	A	G	.	.	MAF_USDA=4.098
NC_035077.1	21343354	.	T	A	.	.	MAF_USDA=2.459
NC_035077.1	21343433	.	G	T	.	.	MAF_USDA=6.471
NC_035077.1	21343479	.	C	T	.	.	MAF_USDA=9.412
NC_035077.1	21343483	.	T	A	.	.	MAF_USDA=8.197
NC_035077.1	21343538	.	A	C	.	.	MAF_USDA=4.098
NC_035077.1	21343567	.	A	G	.	.	MAF_USDA=16.471
NC_035077.1	21343568	.	G	T	.	.	MAF_INRAE=11.392;MAF_USDA=12.353
NC_035077.1	21343620	.	G	T	.	.	MAF_USDA=3.529
NC_035077.1	21343707	.	G	A	.	.	MAF_USDA=10.0
NC_035077.1	21343815	.	G	A	.	.	MAF_USDA=4.918
NC_035077.1	21343816	.	G	T	.	.	MAF_USDA=4.918
NC_035077.1	21343841	.	C	G	.	.	MAF_USDA=10.0
NC_035077.1	21344006	.	A	T	.	.	MAF_USDA=2.083
NC_035077.1	21344018	.	C	T	.	.	MAF_USDA=4.706
NC_035077.1	21344053	.	G	A	.	.	MAF_USDA=8.197
NC_035077.1	21344090	.	C	T	.	.	MAF_USDA=1.639
NC_035077.1	21344097	.	C	T	.	.	MAF_USDA=9.016
NC_035077.1	21344120	.	C	T	.	.	MAF_USDA=15.882
NC_035077.1	21344127	.	C	T	.	.	MAF_USDA=10.0
NC_035077.1	21344214	.	G	A	.	.	MAF_USDA=8.197
NC_035077.1	21344226	.	C	T	.	.	MAF_USDA=1.667
NC_035077.1	21344319	.	G	A	.	.	MAF_INRAE=27.848;MAF_USDA=28.235
NC_035077.1	21344408	.	G	T	.	.	MAF_INRAE=21.053
NC_035077.1	21344424	.	G	C	.	.	MAF_INRAE=1.667
NC_035077.1	21344430	.	A	G	.	.	MAF_USDA=8.824
NC_035077.1	21344455	.	G	T	.	.	MAF_USDA=8.824
NC_035077.1	21344498	.	T	A	.	.	MAF_USDA=2.083
NC_035077.1	21344501	.	C	G	.	.	MAF_USDA=2.083
NC_035077.1	21344502	.	C	T	.	.	MAF_USDA=2.083
NC_035077.1	21344518	.	G	A	.	.	MAF_USDA=5.294
NC_035077.1	21344542	.	C	T	.	.	MAF_USDA=3.279
NC_035077.1	21344591	.	C	G	.	.	MAF_USDA=16.471
NC_035077.1	21344598	.	C	T	.	.	MAF_USDA=9.016
NC_035077.1	21344610	.	T	G	.	.	MAF_INRAE=4.43;MAF_USDA=18.235
NC_035077.1	21344717	.	C	A	.	.	MAF_INRAE=11.392;MAF_USDA=13.529
NC_035077.1	21344731	.	T	C	.	.	MAF_INRAE=1.667
NC_035077.1	21344743	.	G	C	.	.	MAF_INRAE=49.367;MAF_USDA=13.934
NC_035077.1	21344853	.	G	C	.	.	MAF_USDA=3.279
NC_035077.1	21344918	.	G	A	.	.	MAF_USDA=8.333
NC_035077.1	21344926	.	C	T	.	.	MAF_USDA=8.333
NC_035077.1	21344930	.	G	C	.	.	MAF_USDA=11.176
NC_035077.1	21344994	.	C	G	.	.	MAF_USDA=12.353
NC_035077.1	21345076	.	C	T	.	.	MAF_USDA=10.0
NC_035077.1	21345108	.	C	T	.	.	MAF_USDA=2.941
NC_035077.1	21345162	.	T	A	.	.	MAF_USDA=1.667
NC_035077.1	21345207	.	G	A	.	.	MAF_USDA=9.016
NC_035077.1	21345230	.	C	A	.	.	MAF_USDA=2.5
NC_035077.1	21345369	.	A	C	.	.	MAF_INRAE=2.5
NC_035077.1	21345405	.	T	C	.	.	MAF_INRAE=27.215;MAF_USDA=27.059
NC_035077.1	21345412	.	T	G	.	.	MAF_INRAE=4.43;MAF_USDA=20.0
NC_035077.1	21345500	.	C	T	.	.	MAF_USDA=3.529
NC_035077.1	21345528	.	A	C	.	.	MAF_USDA=3.279
NC_035077.1	21345628	.	C	T	.	.	MAF_USDA=2.941
NC_035077.1	21345647	.	C	T	.	.	MAF_INRAE=10.0;MAF_USDA=12.353
NC_035077.1	21345684	.	C	A	.	.	MAF_INRAE=4.43
NC_035077.1	21345846	.	A	G	.	.	MAF_USDA=3.279
NC_035077.1	21345854	.	T	C	.	.	MAF_INRAE=4.43;MAF_USDA=45.294
NC_035077.1	21345935	.	A	T	.	.	MAF_INRAE=6.667
NC_035077.1	21345971	.	G	T	.	.	MAF_USDA=2.353
NC_035077.1	21345990	.	G	T	.	.	MAF_INRAE=11.392;MAF_USDA=12.353
NC_035077.1	21345994	.	G	T	.	.	MAF_USDA=3.529
NC_035077.1	21346006	.	G	C	.	.	MAF_USDA=2.941
NC_035077.1	21346012	.	A	G	.	.	MAF_INRAE=18.987;MAF_USDA=40.588
NC_035077.1	21346045	.	T	A	.	.	MAF_INRAE=4.43
NC_035077.1	21346087	.	C	G	.	.	MAF_INRAE=7.595;MAF_USDA=46.471
NC_035077.1	21346127	.	A	G	.	.	MAF_USDA=2.459
NC_035077.1	21346141	.	G	T	.	.	MAF_INRAE=1.667
NC_035077.1	21346147	.	G	A	.	.	MAF_USDA=3.279
NC_035077.1	21346187	.	C	T	.	.	MAF_INRAE=4.43;MAF_USDA=45.882
NC_035077.1	21346292	.	T	C	.	.	MAF_INRAE=4.43;MAF_USDA=32.941
NC_035077.1	21346331	.	T	G	.	.	MAF_USDA=4.098
NC_035077.1	21346421	.	A	C	.	.	MAF_INRAE=26.582;MAF_USDA=48.235
NC_035077.1	21346609	.	C	A	.	.	MAF_INRAE=34.81;MAF_USDA=35.882
NC_035077.1	21346632	.	G	A	.	.	MAF_INRAE=24.051;MAF_USDA=17.059
NC_035077.1	21346759	.	T	C	.	.	MAF_USDA=1.765
NC_035077.1	21346765	.	C	T	.	.	MAF_INRAE=4.43;MAF_USDA=40.588
NC_035077.1	21346768	.	A	G	.	.	MAF_USDA=4.098
NC_035077.1	21346776	.	T	C	.	.	MAF_USDA=3.279
NC_035077.1	21346829	.	TGCAGG	TGCAGT	.	.	MAF_USDA=50.0
NC_035077.1	21346834	.	G	T	.	.	MAF_INRAE=20.253;MAF_USDA=42.623
NC_035077.1	21346857	.	A	G	.	.	MAF_USDA=4.918
NC_035077.1	21346966	.	G	A	.	.	MAF_INRAE=11.392;MAF_USDA=12.941
NC_035077.1	21347055	.	G	A	.	.	MAF_INRAE=11.392;MAF_USDA=12.941
NC_035077.1	21347097	.	C	T	.	.	MAF_USDA=5.0
NC_035077.1	21347197	.	G	A	.	.	MAF_USDA=3.279
NC_035077.1	21347209	.	G	A	.	.	MAF_INRAE=1.667
NC_035077.1	21347294	.	G	C	.	.	MAF_INRAE=49.367;MAF_USDA=14.118
NC_035077.1	21347399	.	G	A	.	.	MAF_INRAE=38.608;MAF_USDA=35.294
NC_035077.1	21347506	.	C	T	.	.	MAF_INRAE=10.759;MAF_USDA=20.588
NC_035077.1	21347568	.	A	G	.	.	MAF_USDA=4.098
NC_035077.1	21347570	.	C	T	.	.	MAF_USDA=3.279
NC_035077.1	21347576	.	C	T	.	.	MAF_INRAE=10.0;MAF_USDA=5.882
NC_035077.1	21347640	.	T	A	.	.	MAF_INRAE=48.101;MAF_USDA=9.016
NC_035077.1	21347747	.	G	T	.	.	MAF_USDA=2.459
NC_035077.1	21347765	.	G	A	.	.	MAF_USDA=7.377
NC_035077.1	21347766	.	A	G	.	.	MAF_USDA=7.377
NC_035077.1	21347768	.	A	G	.	.	MAF_USDA=7.377
NC_035077.1	21347801	.	G	A	.	.	MAF_USDA=22.917
NC_035077.1	21347814	.	G	A	.	.	MAF_USDA=2.083
NC_035077.1	21347827	.	C	T	.	.	MAF_USDA=1.176
NC_035077.1	21347832	.	C	T	.	.	MAF_USDA=22.917
NC_035077.1	21347978	.	C	G	.	.	MAF_USDA=23.529
NC_035077.1	21348031	.	C	T	.	.	MAF_USDA=4.762
NC_035077.1	21348361	.	G	T	.	.	MAF_USDA=5.0
NC_035077.1	21348654	.	G	A	.	.	MAF_USDA=3.279
NC_035077.1	21348701	.	A	G	.	.	MAF_USDA=4.918
NC_035077.1	21348734	.	A	T	.	.	MAF_USDA=4.098
NC_035077.1	21348741	.	G	T	.	.	MAF_USDA=2.459
NC_035077.1	21348742	.	C	T	.	.	MAF_INRAE=11.392;MAF_USDA=12.941
NC_035077.1	21348744	.	C	A	.	.	MAF_INRAE=8.333;MAF_USDA=12.941
NC_035077.1	21348764	.	T	A	.	.	MAF_USDA=4.098
NC_035077.1	21348813	.	G	A	.	.	MAF_INRAE=6.667;MAF_USDA=1.639
NC_035077.1	21348907	.	G	A	.	.	MAF_INRAE=16.456;MAF_USDA=13.529
NC_035077.1	21348916	.	T	A	.	.	MAF_INRAE=1.667
NC_035077.1	21348969	.	C	T	.	.	MAF_USDA=3.279
NC_035077.1	21348980	.	C	T	.	.	MAF_USDA=4.918
NC_035077.1	21349122	.	G	A	.	.	MAF_USDA=4.098
NC_035077.1	21349154	.	T	C	.	.	MAF_USDA=3.279
NC_035077.1	21349225	.	C	T	.	.	MAF_USDA=1.639
NC_035077.1	21349227	.	G	A	.	.	MAF_USDA=2.459
NC_035077.1	21349228	.	C	T	.	.	MAF_USDA=3.529
NC_035077.1	21349324	.	T	G	.	.	MAF_USDA=25.882
NC_035077.1	21349430	.	G	A	.	.	MAF_USDA=31.176
NC_035077.1	21349432	.	A	G	.	.	MAF_USDA=2.459
NC_035077.1	21349459	.	G	A	.	.	MAF_USDA=13.934
NC_035077.1	21349484	.	T	C	.	.	MAF_USDA=4.918
NC_035077.1	21349488	.	G	A	.	.	MAF_USDA=2.459
NC_035077.1	21349490	.	G	A	.	.	MAF_USDA=2.459
NC_035077.1	21349498	.	G	T	.	.	MAF_INRAE=2.5;MAF_USDA=10.588
NC_035077.1	21349513	.	C	T	.	.	MAF_USDA=8.197
NC_035077.1	21349517	.	A	G	.	.	MAF_USDA=11.176
NC_035077.1	21349519	.	A	G	.	.	MAF_USDA=8.197
NC_035077.1	21349565	.	A	G	.	.	MAF_USDA=21.176
NC_035077.1	21349568	.	C	T	.	.	MAF_USDA=4.098
NC_035077.1	21349582	.	C	A	.	.	MAF_USDA=3.279
NC_035077.1	21349594	.	G	A	.	.	MAF_INRAE=8.861;MAF_USDA=14.583
NC_035077.1	21349803	.	T	C	.	.	MAF_INRAE=1.667
NC_035077.1	21349827	.	A	G	.	.	MAF_INRAE=6.667
NC_035077.1	21349834	.	A	T	.	.	MAF_INRAE=4.167
NC_035077.1	21349836	.	A	G	.	.	MAF_USDA=4.918
NC_035077.1	21349903	.	G	A	.	.	MAF_INRAE=28.481;MAF_USDA=2.459
NC_035077.1	21349919	.	G	T	.	.	MAF_USDA=1.639
NC_035077.1	21350205	.	T	C	.	.	MAF_USDA=1.667
NC_035077.1	21350217	.	T	G	.	.	MAF_INRAE=15.19;MAF_USDA=21.765
NC_035077.1	21350228	.	A	G	.	.	MAF_INRAE=20.253;MAF_USDA=13.115
NC_035077.1	21350242	.	C	T	.	.	MAF_INRAE=20.253;MAF_USDA=13.115
NC_035077.1	21350270	.	A	T	.	.	MAF_INRAE=20.253;MAF_USDA=13.115
NC_035077.1	21350378	.	G	T	.	.	MAF_INRAE=29.114;MAF_USDA=2.459
NC_035077.1	21350386	.	A	G	.	.	MAF_INRAE=15.19;MAF_USDA=21.765
NC_035077.1	21350480	.	T	C	.	.	MAF_INRAE=14.557;MAF_USDA=21.765
NC_035077.1	21350542	.	C	T	.	.	MAF_USDA=2.459
NC_035077.1	21350629	.	T	A	.	.	MAF_USDA=2.459
NC_035077.1	21350637	.	C	T	.	.	MAF_USDA=9.016
NC_035077.1	21350646	.	T	C	.	.	MAF_INRAE=23.418;MAF_USDA=16.471
NC_035077.1	21350784	.	G	A	.	.	MAF_USDA=6.557
NC_035077.1	21350894	.	C	T	.	.	MAF_USDA=5.833
NC_035077.1	21351798	.	C	T	.	.	MAF_USDA=3.279
NC_035077.1	21351894	.	A	T	.	.	MAF_USDA=27.083
NC_035077.1	21351921	.	C	T	.	.	MAF_INRAE=2.5
NC_035077.1	21351942	.	A	G	.	.	MAF_INRAE=15.823;MAF_USDA=14.118
NC_035077.1	21351975	.	G	A	.	.	MAF_USDA=2.459
NC_035077.1	21351990	.	T	G	.	.	MAF_USDA=8.235
NC_035077.1	21352031	.	T	A	.	.	MAF_USDA=8.235
NC_035077.1	21352060	.	C	A	.	.	MAF_INRAE=6.667;MAF_USDA=4.918
NC_035077.1	21352078	.	G	A	.	.	MAF_INRAE=10.526
NC_035077.1	21352187	.	G	A	.	.	MAF_INRAE=20.253;MAF_USDA=13.529
NC_035077.1	21352188	.	C	T	.	.	MAF_INRAE=10.0;MAF_USDA=5.294
NC_035077.1	21352217	.	G	A	.	.	MAF_USDA=2.459
NC_035077.1	21352220	.	C	T	.	.	MAF_INRAE=4.167
NC_035077.1	21352248	.	T	C	.	.	MAF_USDA=8.333
NC_035077.1	21352266	.	G	A	.	.	MAF_INRAE=4.167
NC_035077.1	21352330	.	T	C	.	.	MAF_INRAE=13.333;MAF_USDA=9.016
NC_035077.1	21352336	.	C	G	.	.	MAF_INRAE=1.667
NC_035077.1	21352466	.	G	A	.	.	MAF_INRAE=10.833;MAF_USDA=6.557
NC_035077.1	21352475	.	C	A	.	.	MAF_INRAE=6.667;MAF_USDA=5.738
NC_035077.1	21352513	.	G	A	.	.	MAF_INRAE=11.392;MAF_USDA=9.412
NC_035077.1	21352522	.	C	T	.	.	MAF_INRAE=6.667;MAF_USDA=5.738
NC_035077.1	21352581	.	T	G	.	.	MAF_INRAE=5.833
NC_035077.1	21352698	.	T	A	.	.	MAF_INRAE=6.667;MAF_USDA=5.738
NC_035077.1	21352736	.	A	T	.	.	MAF_INRAE=10.0;MAF_USDA=7.059
NC_035077.1	21352812	.	A	G	.	.	MAF_INRAE=32.5
NC_035077.1	21352831	.	A	G	.	.	MAF_USDA=2.083
NC_035077.1	21352850	.	A	C	.	.	MAF_USDA=1.639
NC_035077.1	21352856	.	G	T	.	.	MAF_INRAE=4.167
NC_035077.1	21352895	.	A	G	.	.	MAF_INRAE=6.667;MAF_USDA=5.738
NC_035077.1	21352903	.	A	T	.	.	MAF_INRAE=6.667
NC_035077.1	21352939	.	C	G	.	.	MAF_USDA=3.279
NC_035077.1	21353013	.	A	T	.	.	MAF_INRAE=4.167
NC_035077.1	21353232	.	G	A	.	.	MAF_USDA=6.557
NC_035077.1	21353266	.	G	T	.	.	MAF_USDA=2.459
NC_035077.1	21353292	.	T	C	.	.	MAF_USDA=1.639
NC_035077.1	21353294	.	T	A	.	.	MAF_USDA=1.639
NC_035077.1	21353302	.	G	T	.	.	MAF_USDA=3.279
NC_035077.1	21353310	.	C	T	.	.	MAF_USDA=13.115
NC_035077.1	21353312	.	A	T	.	.	MAF_USDA=12.353
NC_035077.1	21353328	.	T	C	.	.	MAF_USDA=4.918
NC_035077.1	21353344	.	C	T	.	.	MAF_USDA=3.279
NC_035077.1	21353348	.	T	A	.	.	MAF_USDA=3.279
NC_035077.1	21353360	.	C	G	.	.	MAF_USDA=2.459
NC_035077.1	21353378	.	C	G	.	.	MAF_USDA=3.279
NC_035077.1	21353390	.	T	C	.	.	MAF_USDA=8.333
NC_035077.1	21353485	.	A	C	.	.	MAF_USDA=8.333
NC_035077.1	21353506	.	C	T	.	.	MAF_INRAE=5.833;MAF_USDA=5.738
NC_035077.1	21353641	.	C	G	.	.	MAF_INRAE=10.833;MAF_USDA=4.918
NC_035077.1	21353647	.	A	T	.	.	MAF_INRAE=10.833;MAF_USDA=4.918
NC_035077.1	21353696	.	A	T	.	.	MAF_USDA=4.098
NC_035077.1	21353780	.	C	T	.	.	MAF_USDA=1.639
NC_035077.1	21353836	.	A	G	.	.	MAF_INRAE=4.167
NC_035077.1	21353873	.	T	C	.	.	MAF_USDA=1.639
NC_035077.1	21353885	.	C	T	.	.	MAF_USDA=4.706
NC_035077.1	21353894	.	C	T	.	.	MAF_USDA=8.333
NC_035077.1	21353921	.	A	C	.	.	MAF_USDA=4.098
NC_035077.1	21353924	.	A	T	.	.	MAF_INRAE=4.167;MAF_USDA=1.639
NC_035077.1	21353930	.	T	G	.	.	MAF_INRAE=6.667;MAF_USDA=5.738
NC_035077.1	21353938	.	G	T	.	.	MAF_INRAE=5.263;MAF_USDA=2.459
NC_035077.1	21353954	.	C	A	.	.	MAF_INRAE=4.167
NC_035077.1	21353990	.	C	T	.	.	MAF_INRAE=6.667;MAF_USDA=7.377
NC_035077.1	21354033	.	T	G	.	.	MAF_INRAE=17.089;MAF_USDA=31.176
NC_035077.1	21354101	.	A	T	.	.	MAF_INRAE=43.671;MAF_USDA=35.882
NC_035077.1	21354117	.	A	G	.	.	MAF_INRAE=6.667;MAF_USDA=4.918
NC_035077.1	21354127	.	G	C	.	.	MAF_USDA=2.083
NC_035077.1	21354129	.	A	T	.	.	MAF_USDA=2.083
NC_035077.1	21354300	.	G	A	.	.	MAF_USDA=8.333
NC_035077.1	21354326	.	T	A	.	.	MAF_INRAE=4.167
NC_035077.1	21354499	.	G	A	.	.	MAF_INRAE=6.667;MAF_USDA=5.738
NC_035077.1	21354546	.	T	C	.	.	MAF_INRAE=4.167
NC_035077.1	21354564	.	T	C	.	.	MAF_INRAE=4.167
NC_035077.1	21354603	.	G	A	.	.	MAF_USDA=2.459
NC_035077.1	21354686	.	A	G	.	.	MAF_INRAE=4.167
NC_035077.1	21354756	.	G	A	.	.	MAF_INRAE=11.392;MAF_USDA=9.412
NC_035077.1	21354760	.	C	T	.	.	MAF_USDA=4.098
NC_035077.1	21354768	.	T	A	.	.	MAF_USDA=2.459
NC_035077.1	21354859	.	C	G	.	.	MAF_INRAE=10.833;MAF_USDA=4.098
NC_035077.1	21354876	.	T	C	.	.	MAF_INRAE=2.5
NC_035077.1	21354947	.	G	T	.	.	MAF_USDA=3.279
NC_035077.1	21355245	.	G	T	.	.	MAF_USDA=5.294
NC_035077.1	21355273	.	T	C	.	.	MAF_USDA=3.39
NC_035077.1	21356227	.	G	C	.	.	MAF_INRAE=6.667;MAF_USDA=5.738
NC_035077.1	21356376	.	G	A	.	.	MAF_USDA=2.459
NC_035077.1	21356377	.	G	T	.	.	MAF_USDA=2.459
NC_035077.1	21356442	.	G	A	.	.	MAF_INRAE=6.667;MAF_USDA=5.738
NC_035077.1	21356580	.	A	G	.	.	MAF_INRAE=5.263
NC_035077.1	21356617	.	C	T	.	.	MAF_INRAE=5.833;MAF_USDA=5.738
NC_035077.1	21356627	.	G	A	.	.	MAF_USDA=9.016
NC_035077.1	21356922	.	A	T	.	.	MAF_USDA=2.353
NC_035077.1	21356946	.	A	T	.	.	MAF_INRAE=6.667
NC_035077.1	21356964	.	C	T	.	.	MAF_USDA=3.333
NC_035077.1	21356993	.	T	G	.	.	MAF_USDA=5.833
NC_035077.1	21356994	.	G	T	.	.	MAF_INRAE=1.667;MAF_USDA=7.5
NC_035077.1	21358169	.	A	T	.	.	MAF_USDA=2.083
NC_035077.1	21358205	.	A	C	.	.	MAF_INRAE=4.167
NC_035077.1	21358282	.	T	C	.	.	MAF_INRAE=10.526;MAF_USDA=7.377
NC_035077.1	21358351	.	A	C	.	.	MAF_INRAE=4.43;MAF_USDA=18.033
NC_035077.1	21358403	.	T	G	.	.	MAF_INRAE=6.667;MAF_USDA=6.557
NC_035077.1	21358406	.	T	A	.	.	MAF_USDA=4.918
NC_035077.1	21358407	.	T	A	.	.	MAF_INRAE=10.833;MAF_USDA=25.882
NC_035077.1	21358408	.	A	T	.	.	MAF_USDA=2.5
NC_035077.1	21358543	.	C	T	.	.	MAF_USDA=5.882
NC_035077.1	21358554	.	C	T	.	.	MAF_USDA=1.639
NC_035077.1	21358607	.	T	A	.	.	MAF_USDA=2.083
NC_035077.1	21358611	.	G	A	.	.	MAF_USDA=2.083
NC_035077.1	21358647	.	G	A	.	.	MAF_INRAE=10.526;MAF_USDA=1.639
NC_035077.1	21358744	.	T	A	.	.	MAF_INRAE=49.367;MAF_USDA=9.016
NC_035077.1	21358757	.	G	T	.	.	MAF_INRAE=5.263;MAF_USDA=2.459
NC_035077.1	21358972	.	A	G	.	.	MAF_INRAE=7.595;MAF_USDA=7.647
NC_035077.1	21358973	.	T	C	.	.	MAF_USDA=1.639
NC_035077.1	21358980	.	G	T	.	.	MAF_INRAE=2.5;MAF_USDA=8.197
NC_035077.1	21359128	.	A	G	.	.	MAF_INRAE=7.595;MAF_USDA=7.377
NC_035077.1	21359133	.	C	T	.	.	MAF_INRAE=10.526;MAF_USDA=1.639
NC_035077.1	21359162	.	T	A	.	.	MAF_INRAE=7.595;MAF_USDA=7.377
NC_035077.1	21359216	.	G	T	.	.	MAF_INRAE=7.595;MAF_USDA=7.377
NC_035077.1	21359351	.	T	G	.	.	MAF_USDA=11.176
NC_035077.1	21359401	.	A	T	.	.	MAF_INRAE=12.658;MAF_USDA=17.059
NC_035077.1	21359428	.	T	C	.	.	MAF_INRAE=10.0;MAF_USDA=4.118
NC_035077.1	21359463	.	C	T	.	.	MAF_USDA=8.235
NC_035077.1	21359504	.	T	C	.	.	MAF_INRAE=7.595;MAF_USDA=7.377
NC_035077.1	21359528	.	A	T	.	.	MAF_INRAE=16.456;MAF_USDA=20.0
NC_035077.1	21359532	.	C	A	.	.	MAF_INRAE=10.526;MAF_USDA=1.639
NC_035077.1	21359892	.	G	C	.	.	MAF_USDA=4.098
NC_035077.1	21359917	.	C	T	.	.	MAF_INRAE=2.5
NC_035077.1	21359970	.	T	A	.	.	MAF_USDA=4.706
NC_035077.1	21360016	.	G	C	.	.	MAF_INRAE=6.667;MAF_USDA=6.548
NC_035077.1	21360025	.	T	G	.	.	MAF_INRAE=8.333;MAF_USDA=13.69
NC_035077.1	21360030	.	G	A	.	.	MAF_USDA=23.81
NC_035077.1	21360523	.	G	A	.	.	MAF_INRAE=4.167
NC_035077.1	21360586	.	G	T	.	.	MAF_INRAE=17.722;MAF_USDA=35.294
NC_035077.1	21360790	.	T	C	.	.	MAF_INRAE=5.263;MAF_USDA=9.016
NC_035077.1	21360814	.	T	C	.	.	MAF_USDA=4.098
NC_035077.1	21360823	.	G	C	.	.	MAF_INRAE=25.949;MAF_USDA=17.647
NC_035077.1	21360838	.	C	T	.	.	MAF_USDA=4.098
NC_035077.1	21360886	.	C	A	.	.	MAF_USDA=5.738
NC_035077.1	21360928	.	T	G	.	.	MAF_INRAE=20.253;MAF_USDA=27.059
NC_035077.1	21360932	.	C	T	.	.	MAF_USDA=8.824
NC_035077.1	21361003	.	G	A	.	.	MAF_INRAE=10.526
NC_035077.1	21361101	.	A	C	.	.	MAF_INRAE=10.0;MAF_USDA=8.824
NC_035077.1	21361116	.	G	A	.	.	MAF_INRAE=4.167;MAF_USDA=2.941
NC_035077.1	21361182	.	C	A	.	.	MAF_INRAE=4.167
NC_035077.1	21361376	.	A	T	.	.	MAF_INRAE=4.43;MAF_USDA=49.412
NC_035077.1	21361377	.	C	A	.	.	MAF_INRAE=8.333;MAF_USDA=11.765
NC_035077.1	21361411	.	G	T	.	.	MAF_USDA=24.59
NC_035077.1	21361636	.	C	T	.	.	MAF_USDA=2.083
NC_035077.1	21361716	.	G	A	.	.	MAF_INRAE=1.667
NC_035077.1	21362134	.	A	C	.	.	MAF_INRAE=1.667
NC_035077.1	21362151	.	G	T	.	.	MAF_INRAE=4.167;MAF_USDA=4.706
NC_035077.1	21362182	.	A	C	.	.	MAF_USDA=9.412
NC_035077.1	21362217	.	T	C	.	.	MAF_USDA=2.083
NC_035077.1	21362219	.	G	T	.	.	MAF_USDA=4.098
NC_035077.1	21362239	.	A	C	.	.	MAF_INRAE=4.167;MAF_USDA=2.353
NC_035077.1	21362274	.	A	G	.	.	MAF_USDA=1.639
NC_035077.1	21362344	.	T	C	.	.	MAF_USDA=5.738
NC_035077.1	21362349	.	T	A	.	.	MAF_INRAE=4.167;MAF_USDA=4.706
NC_035077.1	21362359	.	A	G	.	.	MAF_USDA=1.639
NC_035077.1	21362432	.	G	T	.	.	MAF_USDA=3.279
NC_035077.1	21362443	.	C	T	.	.	MAF_INRAE=4.167;MAF_USDA=2.353
NC_035077.1	21362474	.	G	A	.	.	MAF_USDA=4.918
NC_035077.1	21362483	.	C	G	.	.	MAF_USDA=4.098
NC_035077.1	21362485	.	G	T	.	.	MAF_USDA=4.098
NC_035077.1	21362498	.	C	T	.	.	MAF_INRAE=42.405;MAF_USDA=38.824
NC_035077.1	21362570	.	G	A	.	.	MAF_INRAE=14.167;MAF_USDA=14.583
NC_035077.1	21362596	.	C	T	.	.	MAF_USDA=2.459
NC_035077.1	21362624	.	C	T	.	.	MAF_INRAE=6.667
NC_035077.1	21362671	.	A	T	.	.	MAF_USDA=4.918
NC_035077.1	21362736	.	G	A	.	.	MAF_USDA=5.882
NC_035077.1	21362744	.	T	A	.	.	MAF_USDA=4.098
NC_035077.1	21362779	.	C	T	.	.	MAF_INRAE=4.167;MAF_USDA=5.882
NC_035077.1	21362816	.	C	G	.	.	MAF_USDA=4.098
NC_035077.1	21362817	.	A	G	.	.	MAF_INRAE=48.734;MAF_USDA=25.294
NC_035077.1	21362935	.	G	T	.	.	MAF_USDA=5.882
NC_035077.1	21362969	.	G	T	.	.	MAF_INRAE=20.253;MAF_USDA=7.377
NC_035077.1	21362998	.	A	G	.	.	MAF_USDA=3.279
NC_035077.1	21363102	.	G	T	.	.	MAF_INRAE=4.167;MAF_USDA=2.353
NC_035077.1	21363103	.	A	T	.	.	MAF_INRAE=4.167;MAF_USDA=2.353
NC_035077.1	21363148	.	A	G	.	.	MAF_USDA=1.639
NC_035077.1	21363158	.	T	C	.	.	MAF_INRAE=20.253;MAF_USDA=10.656
NC_035077.1	21363177	.	A	G	.	.	MAF_USDA=4.098
NC_035077.1	21363190	.	T	A	.	.	MAF_INRAE=23.333;MAF_USDA=43.529
NC_035077.1	21363230	.	G	T	.	.	MAF_INRAE=9.167;MAF_USDA=4.118
NC_035077.1	21363349	.	C	A	.	.	MAF_INRAE=37.975;MAF_USDA=41.176
NC_035077.1	21363364	.	T	G	.	.	MAF_INRAE=10.0;MAF_USDA=7.647
NC_035077.1	21363469	.	C	A	.	.	MAF_INRAE=5.263;MAF_USDA=2.459
NC_035077.1	21363726	.	C	G	.	.	MAF_USDA=1.765
NC_035077.1	21363861	.	G	A	.	.	MAF_USDA=3.279
NC_035077.1	21364127	.	A	G	.	.	MAF_INRAE=48.734;MAF_USDA=47.647
NC_035077.1	21364185	.	A	G	.	.	MAF_INRAE=10.0;MAF_USDA=4.118
NC_035077.1	21364193	.	G	A	.	.	MAF_INRAE=20.253;MAF_USDA=5.738
NC_035077.1	21364209	.	G	A	.	.	MAF_INRAE=4.167;MAF_USDA=2.353
NC_035077.1	21364938	.	G	A	.	.	MAF_USDA=4.918
NC_035077.1	21364956	.	G	A	.	.	MAF_INRAE=12.658;MAF_USDA=31.176
NC_035077.1	21365070	.	C	T	.	.	MAF_INRAE=10.526
NC_035077.1	21365160	.	C	T	.	.	MAF_USDA=6.471
NC_035077.1	21365401	.	G	A	.	.	MAF_INRAE=38.608;MAF_USDA=10.588
NC_035077.1	21365406	.	G	A	.	.	MAF_INRAE=31.013;MAF_USDA=6.557
NC_035077.1	21365725	.	T	G	.	.	MAF_USDA=22.917
NC_035077.1	21365738	.	G	A	.	.	MAF_USDA=4.098
NC_035077.1	21365740	.	A	C	.	.	MAF_INRAE=4.167;MAF_USDA=2.353
NC_035077.1	21365741	.	T	G	.	.	MAF_INRAE=4.167;MAF_USDA=2.353
NC_035077.1	21365810	.	G	A	.	.	MAF_INRAE=5.263
NC_035077.1	21365828	.	C	T	.	.	MAF_USDA=1.639
NC_035077.1	21365889	.	T	C	.	.	MAF_USDA=7.647
NC_035077.1	21365904	.	C	T	.	.	MAF_USDA=2.941
NC_035077.1	21365911	.	C	A	.	.	MAF_USDA=2.459
NC_035077.1	21365936	.	C	A	.	.	MAF_INRAE=22.785;MAF_USDA=39.412
NC_035077.1	21365942	.	C	T	.	.	MAF_INRAE=20.253;MAF_USDA=27.647
NC_035077.1	21366028	.	C	T	.	.	MAF_INRAE=2.5
NC_035077.1	21366046	.	A	C	.	.	MAF_INRAE=2.5;MAF_USDA=10.0
NC_035077.1	21366078	.	G	A	.	.	MAF_USDA=4.918
NC_035077.1	21366095	.	A	C	.	.	MAF_INRAE=16.456;MAF_USDA=16.471
NC_035077.1	21366297	.	A	G	.	.	MAF_USDA=4.098
NC_035077.1	21366328	.	C	A	.	.	MAF_INRAE=4.167;MAF_USDA=2.353
NC_035077.1	21366376	.	T	A	.	.	MAF_INRAE=11.392;MAF_USDA=9.412
NC_035077.1	21366439	.	A	G	.	.	MAF_USDA=7.059
NC_035077.1	21366506	.	A	G	.	.	MAF_INRAE=29.114;MAF_USDA=11.176
NC_035077.1	21366562	.	C	T	.	.	MAF_INRAE=20.253;MAF_USDA=13.529
NC_035077.1	21366629	.	T	A	.	.	MAF_INRAE=10.526;MAF_USDA=2.459
NC_035077.1	21366695	.	A	T	.	.	MAF_INRAE=4.167;MAF_USDA=2.353
NC_035077.1	21366707	.	T	C	.	.	MAF_USDA=3.279
NC_035077.1	21366761	.	T	C	.	.	MAF_USDA=1.639
NC_035077.1	21366808	.	C	A	.	.	MAF_INRAE=4.167;MAF_USDA=2.353
NC_035077.1	21366860	.	G	T	.	.	MAF_USDA=2.459
NC_035077.1	21366904	.	C	A	.	.	MAF_INRAE=9.494;MAF_USDA=8.824
NC_035077.1	21367173	.	C	A	.	.	MAF_INRAE=16.456;MAF_USDA=17.059
NC_035077.1	21367252	.	A	C	.	.	MAF_INRAE=46.203;MAF_USDA=30.0
NC_035077.1	21367256	.	G	A	.	.	MAF_USDA=1.639
NC_035077.1	21367288	.	A	T	.	.	MAF_USDA=7.647
NC_035077.1	21367404	.	C	G	.	.	MAF_INRAE=29.114;MAF_USDA=25.294
NC_035077.1	21367425	.	C	A	.	.	MAF_INRAE=16.456;MAF_USDA=11.176
NC_035077.1	21367430	.	G	A	.	.	MAF_USDA=1.639
NC_035077.1	21367463	.	C	G	.	.	MAF_USDA=2.459
NC_035077.1	21367613	.	G	A	.	.	MAF_INRAE=16.456;MAF_USDA=11.765
NC_035077.1	21367738	.	T	C	.	.	MAF_USDA=2.459
NC_035077.1	21367749	.	A	T	.	.	MAF_USDA=1.639
NC_035077.1	21367758	.	C	G	.	.	MAF_USDA=31.176
NC_035077.1	21367774	.	T	A	.	.	MAF_USDA=1.639
NC_035077.1	21367827	.	A	G	.	.	MAF_USDA=16.667
NC_035077.1	21368362	.	A	G	.	.	MAF_USDA=1.639
NC_035077.1	21368364	.	A	G	.	.	MAF_USDA=2.459
NC_035077.1	21368433	.	G	A	.	.	MAF_INRAE=4.167;MAF_USDA=2.353
NC_035077.1	21368479	.	A	C	.	.	MAF_INRAE=4.167;MAF_USDA=2.353
NC_035077.1	21368482	.	T	G	.	.	MAF_USDA=1.639
NC_035077.1	21368488	.	T	A	.	.	MAF_USDA=3.529
NC_035077.1	21368506	.	T	G	.	.	MAF_USDA=3.279
NC_035077.1	21368559	.	G	A	.	.	MAF_USDA=3.279
NC_035077.1	21368685	.	G	A	.	.	MAF_INRAE=17.089;MAF_USDA=16.471
NC_035077.1	21368747	.	A	C	.	.	MAF_INRAE=17.089;MAF_USDA=17.059
NC_035077.1	21368766	.	C	T	.	.	MAF_USDA=1.639
NC_035077.1	21368792	.	G	A	.	.	MAF_USDA=2.459
NC_035077.1	21368794	.	G	A	.	.	MAF_INRAE=1.667
NC_035077.1	21368840	.	T	A	.	.	MAF_INRAE=15.789
NC_035077.1	21368841	.	T	A	.	.	MAF_INRAE=15.833;MAF_USDA=31.25
NC_035077.1	21368908	.	G	C	.	.	MAF_USDA=2.459
NC_035077.1	21368930	.	A	C	.	.	MAF_USDA=5.738
NC_035077.1	21368975	.	A	C	.	.	MAF_INRAE=10.526;MAF_USDA=4.918
NC_035077.1	21369026	.	C	T	.	.	MAF_USDA=3.279
NC_035077.1	21369041	.	C	T	.	.	MAF_USDA=3.279
NC_035077.1	21369082	.	C	A	.	.	MAF_INRAE=4.167;MAF_USDA=2.353
NC_035077.1	21369294	.	T	A	.	.	MAF_USDA=8.333
NC_035077.1	21369311	.	A	G	.	.	MAF_USDA=2.459
NC_035077.1	21369413	.	C	T	.	.	MAF_INRAE=11.667;MAF_USDA=4.167
NC_035077.1	21369473	.	G	A	.	.	MAF_INRAE=18.987;MAF_USDA=19.412
NC_035077.1	21369508	.	C	T	.	.	MAF_INRAE=10.526;MAF_USDA=5.738
NC_035077.1	21369535	.	A	C	.	.	MAF_INRAE=45.57;MAF_USDA=38.235
NC_035077.1	21369571	.	C	T	.	.	MAF_INRAE=11.667;MAF_USDA=4.167
NC_035077.1	21369649	.	G	T	.	.	MAF_USDA=2.083
NC_035077.1	21369653	.	A	G	.	.	MAF_INRAE=36.709;MAF_USDA=25.294
NC_035077.1	21369655	.	T	C	.	.	MAF_USDA=3.529
NC_035077.1	21369666	.	G	T	.	.	MAF_INRAE=21.053;MAF_USDA=9.524
NC_035077.1	21369693	.	T	G	.	.	MAF_INRAE=38.608
NC_035077.1	21369711	.	T	G	.	.	MAF_USDA=8.235
NC_035077.1	21369757	.	C	A	.	.	MAF_INRAE=5.063;MAF_USDA=2.459
NC_035077.1	21369791	.	C	T	.	.	MAF_INRAE=40.506;MAF_USDA=37.647
NC_035077.1	21369929	.	A	G	.	.	MAF_INRAE=15.19;MAF_USDA=14.118
NC_035077.1	21370012	.	T	C	.	.	MAF_INRAE=10.526;MAF_USDA=8.824
NC_035077.1	21370053	.	T	G	.	.	MAF_INRAE=15.789;MAF_USDA=18.452
NC_035077.1	21370076	.	T	A	.	.	MAF_INRAE=15.789;MAF_USDA=15.476
NC_035077.1	21370116	.	G	A	.	.	MAF_INRAE=42.105;MAF_USDA=49.405
NC_035077.1	21370147	.	G	A	.	.	MAF_INRAE=7.595;MAF_USDA=29.508
NC_035077.1	21370187	.	G	A	.	.	MAF_INRAE=13.333;MAF_USDA=8.235
NC_035077.1	21370200	.	C	A	.	.	MAF_USDA=4.098
NC_035077.1	21370213	.	T	A	.	.	MAF_USDA=2.353
NC_035077.1	21370226	.	A	T	.	.	MAF_INRAE=4.167;MAF_USDA=2.353
NC_035077.1	21370283	.	G	A	.	.	MAF_USDA=1.639
NC_035077.1	21370348	.	G	T	.	.	MAF_INRAE=42.405;MAF_USDA=30.588
NC_035077.1	21370366	.	T	C	.	.	MAF_INRAE=29.747;MAF_USDA=18.235
NC_035077.1	21370388	.	A	G	.	.	MAF_USDA=2.459
NC_035077.1	21370403	.	T	G	.	.	MAF_INRAE=32.911;MAF_USDA=9.836
NC_035077.1	21370421	.	A	C	.	.	MAF_INRAE=10.526;MAF_USDA=4.918
NC_035077.1	21370441	.	C	T	.	.	MAF_USDA=2.459
NC_035077.1	21370458	.	G	T	.	.	MAF_INRAE=17.089
NC_035077.1	21370484	.	C	T	.	.	MAF_USDA=1.639
NC_035077.1	21370494	.	A	G	.	.	MAF_USDA=9.836
NC_035077.1	21370563	.	C	T	.	.	MAF_INRAE=5.263
NC_035077.1	21370581	.	A	T	.	.	MAF_INRAE=29.114;MAF_USDA=18.235
NC_035077.1	21370628	.	A	G	.	.	MAF_INRAE=10.526;MAF_USDA=4.918
NC_035077.1	21370670	.	G	A	.	.	MAF_USDA=2.459
NC_035077.1	21370713	.	A	G	.	.	MAF_USDA=8.197
NC_035077.1	21370754	.	C	T	.	.	MAF_USDA=3.279
NC_035077.1	21370776	.	A	T	.	.	MAF_INRAE=43.038;MAF_USDA=33.529
NC_035077.1	21370778	.	T	C	.	.	MAF_INRAE=5.263;MAF_USDA=4.098
NC_035077.1	21370835	.	G	A	.	.	MAF_INRAE=10.526;MAF_USDA=4.918
NC_035077.1	21370906	.	C	T	.	.	MAF_INRAE=34.81;MAF_USDA=17.059
NC_035077.1	21371013	.	C	T	.	.	MAF_USDA=2.083
NC_035077.1	21371024	.	T	G	.	.	MAF_INRAE=30.38;MAF_USDA=22.353
NC_035077.1	21371029	.	G	C	.	.	MAF_INRAE=5.263;MAF_USDA=2.459
NC_035077.1	21371043	.	G	A	.	.	MAF_USDA=1.639
NC_035077.1	21371044	.	G	A	.	.	MAF_INRAE=4.167;MAF_USDA=2.353
NC_035077.1	21371052	.	A	C	.	.	MAF_INRAE=5.063;MAF_USDA=4.118
NC_035077.1	21371066	.	A	C	.	.	MAF_INRAE=31.646;MAF_USDA=25.882
NC_035077.1	21371074	.	T	C	.	.	MAF_INRAE=11.392;MAF_USDA=9.412
NC_035077.1	21371121	.	C	T	.	.	MAF_INRAE=25.316;MAF_USDA=45.294
NC_035077.1	21371192	.	A	C	.	.	MAF_INRAE=10.526;MAF_USDA=4.918
NC_035077.1	21371205	.	C	A	.	.	MAF_INRAE=10.0;MAF_USDA=4.118
NC_035077.1	21371223	.	T	G	.	.	MAF_INRAE=2.5
NC_035077.1	21371241	.	T	A	.	.	MAF_USDA=13.529
NC_035077.1	21371266	.	G	A	.	.	MAF_INRAE=15.0;MAF_USDA=14.118
NC_035077.1	21371461	.	C	G	.	.	MAF_USDA=1.639
NC_035077.1	21371500	.	G	A	.	.	MAF_INRAE=5.263;MAF_USDA=2.459
NC_035077.1	21371517	.	C	T	.	.	MAF_USDA=3.279
NC_035077.1	21371547	.	G	A	.	.	MAF_USDA=3.279
NC_035077.1	21371617	.	A	T	.	.	MAF_USDA=14.118
NC_035077.1	21371660	.	A	T	.	.	MAF_INRAE=15.789
NC_035077.1	21371711	.	T	G	.	.	MAF_INRAE=32.911;MAF_USDA=13.529
NC_035077.1	21371714	.	T	C	.	.	MAF_INRAE=4.167;MAF_USDA=2.353
NC_035077.1	21371736	.	G	T	.	.	MAF_INRAE=2.5;MAF_USDA=1.639
NC_035077.1	21371766	.	T	C	.	.	MAF_USDA=8.333
NC_035077.1	21371772	.	C	T	.	.	MAF_USDA=2.5
NC_035077.1	21371830	.	A	G	.	.	MAF_USDA=4.918
NC_035077.1	21371841	.	C	T	.	.	MAF_INRAE=10.526;MAF_USDA=3.333
NC_035077.1	21371846	.	G	A	.	.	MAF_USDA=1.667
NC_035077.1	21374776	.	T	C	.	.	MAF_INRAE=25.316;MAF_USDA=41.667
NC_035077.1	21374777	.	C	A	.	.	MAF_INRAE=10.833;MAF_USDA=12.941
NC_035077.1	21374783	.	G	T	.	.	MAF_INRAE=10.526;MAF_USDA=4.098
```
