## Supplemental Data 1 for "Development of a high-density 665 K SNP array for rainbow trout genome-wide genotyping": INRAE_USDA_MAF1.vcf (part 641 of 1714)

```
NC_035077.1	21374820	.	C	T	.	.	MAF_INRAE=29.114;MAF_USDA=20.588
NC_035077.1	21374870	.	A	G	.	.	MAF_INRAE=10.526;MAF_USDA=4.098
NC_035077.1	21374879	.	G	C	.	.	MAF_INRAE=16.456
NC_035077.1	21374941	.	T	C	.	.	MAF_INRAE=10.526;MAF_USDA=4.918
NC_035077.1	21374953	.	A	G	.	.	MAF_USDA=1.639
NC_035077.1	21374982	.	T	C	.	.	MAF_INRAE=29.114;MAF_USDA=21.176
NC_035077.1	21375020	.	T	A	.	.	MAF_USDA=4.098
NC_035077.1	21375046	.	A	T	.	.	MAF_INRAE=10.526;MAF_USDA=4.918
NC_035077.1	21375055	.	G	A	.	.	MAF_INRAE=24.684;MAF_USDA=45.882
NC_035077.1	21375076	.	G	A	.	.	MAF_USDA=3.529
NC_035077.1	21375099	.	C	T	.	.	MAF_INRAE=10.0;MAF_USDA=7.059
NC_035077.1	21375389	.	G	A	.	.	MAF_USDA=4.918
NC_035077.1	21375407	.	G	A	.	.	MAF_INRAE=11.392;MAF_USDA=9.412
NC_035077.1	21375425	.	A	G	.	.	MAF_INRAE=26.582;MAF_USDA=49.412
NC_035077.1	21375507	.	T	C	.	.	MAF_INRAE=27.215
NC_035077.1	21375525	.	C	T	.	.	MAF_USDA=1.639
NC_035077.1	21375666	.	G	A	.	.	MAF_INRAE=24.684;MAF_USDA=44.706
NC_035077.1	21375710	.	C	T	.	.	MAF_INRAE=10.0;MAF_USDA=4.118
NC_035077.1	21375726	.	A	T	.	.	MAF_INRAE=24.684;MAF_USDA=45.294
NC_035077.1	21375806	.	C	T	.	.	MAF_USDA=2.459
NC_035077.1	21375821	.	G	A	.	.	MAF_INRAE=33.544;MAF_USDA=21.765
NC_035077.1	21375847	.	C	A	.	.	MAF_INRAE=10.526;MAF_USDA=4.918
NC_035077.1	21375853	.	T	A	.	.	MAF_INRAE=26.582;MAF_USDA=47.647
NC_035077.1	21375865	.	T	C	.	.	MAF_INRAE=26.582;MAF_USDA=48.235
NC_035077.1	21375950	.	T	G	.	.	MAF_INRAE=42.105;MAF_USDA=12.941
NC_035077.1	21375981	.	C	T	.	.	MAF_INRAE=10.526;MAF_USDA=4.918
NC_035077.1	21376035	.	G	A	.	.	MAF_INRAE=22.785;MAF_USDA=18.235
NC_035077.1	21376041	.	C	G	.	.	MAF_USDA=1.639
NC_035077.1	21376042	.	C	A	.	.	MAF_INRAE=22.785;MAF_USDA=18.235
NC_035077.1	21376045	.	C	A	.	.	MAF_USDA=2.459
NC_035077.1	21376204	.	T	C	.	.	MAF_USDA=2.083
NC_035077.1	21376208	.	G	C	.	.	MAF_INRAE=33.333;MAF_USDA=4.167
NC_035077.1	21376212	.	G	C	.	.	MAF_INRAE=33.333;MAF_USDA=2.083
NC_035077.1	21376213	.	G	C	.	.	MAF_INRAE=33.333;MAF_USDA=2.083
NC_035077.1	21376239	.	C	A	.	.	MAF_USDA=3.279
NC_035077.1	21376241	.	T	C	.	.	MAF_USDA=3.279
NC_035077.1	21376242	.	T	A	.	.	MAF_USDA=3.279
NC_035077.1	21376247	.	T	G	.	.	MAF_INRAE=14.167;MAF_USDA=13.529
NC_035077.1	21376261	.	C	T	.	.	MAF_INRAE=5.263;MAF_USDA=2.459
NC_035077.1	21376473	.	A	G	.	.	MAF_INRAE=10.526;MAF_USDA=4.918
NC_035077.1	21376496	.	G	A	.	.	MAF_INRAE=10.0;MAF_USDA=4.118
NC_035077.1	21376574	.	G	C	.	.	MAF_INRAE=30.0;MAF_USDA=22.917
NC_035077.1	21376608	.	G	T	.	.	MAF_INRAE=10.0;MAF_USDA=8.235
NC_035077.1	21376628	.	C	T	.	.	MAF_USDA=3.529
NC_035077.1	21376684	.	T	C	.	.	MAF_USDA=1.639
NC_035077.1	21376705	.	T	C	.	.	MAF_INRAE=10.526;MAF_USDA=4.918
NC_035077.1	21376732	.	G	A	.	.	MAF_INRAE=10.526;MAF_USDA=5.738
NC_035077.1	21376744	.	T	A	.	.	MAF_INRAE=21.667
NC_035077.1	21376746	.	T	A	.	.	MAF_INRAE=5.833
NC_035077.1	21376754	.	A	T	.	.	MAF_INRAE=27.5
NC_035077.1	21376801	.	T	G	.	.	MAF_INRAE=29.747;MAF_USDA=22.941
NC_035077.1	21376829	.	T	A	.	.	MAF_INRAE=10.526
NC_035077.1	21376896	.	G	A	.	.	MAF_USDA=1.639
NC_035077.1	21377020	.	A	G	.	.	MAF_INRAE=29.747
NC_035077.1	21377045	.	T	A	.	.	MAF_USDA=15.882
NC_035077.1	21377052	.	G	A	.	.	MAF_USDA=9.836
NC_035077.1	21377130	.	A	G	.	.	MAF_INRAE=31.013;MAF_USDA=13.529
NC_035077.1	21377170	.	C	T	.	.	MAF_INRAE=10.526;MAF_USDA=3.279
NC_035077.1	21377190	.	C	T	.	.	MAF_USDA=12.941
NC_035077.1	21377311	.	T	G	.	.	MAF_USDA=2.083
NC_035077.1	21377382	.	A	G	.	.	MAF_USDA=22.619
NC_035077.1	21377556	.	G	T	.	.	MAF_USDA=8.333
NC_035077.1	21377601	.	C	A	.	.	MAF_USDA=4.098
NC_035077.1	21377605	.	T	C	.	.	MAF_INRAE=7.595;MAF_USDA=16.393
NC_035077.1	21377703	.	T	G	.	.	MAF_INRAE=5.063;MAF_USDA=4.118
NC_035077.1	21377740	.	C	T	.	.	MAF_USDA=3.279
NC_035077.1	21377814	.	A	G	.	.	MAF_INRAE=5.263;MAF_USDA=2.459
NC_035077.1	21377870	.	T	G	.	.	MAF_USDA=5.833
NC_035077.1	21378058	.	G	T	.	.	MAF_INRAE=6.667
NC_035077.1	21378121	.	A	C	.	.	MAF_USDA=2.459
NC_035077.1	21378125	.	T	G	.	.	MAF_INRAE=14.167;MAF_USDA=13.529
NC_035077.1	21378154	.	G	A	.	.	MAF_USDA=2.5
NC_035077.1	21378186	.	G	A	.	.	MAF_USDA=2.459
NC_035077.1	21378212	.	G	A	.	.	MAF_INRAE=10.526;MAF_USDA=3.279
NC_035077.1	21378247	.	C	A	.	.	MAF_INRAE=4.167;MAF_USDA=2.353
NC_035077.1	21378262	.	C	A	.	.	MAF_INRAE=10.526
NC_035077.1	21378359	.	G	A	.	.	MAF_USDA=1.639
NC_035077.1	21378455	.	A	G	.	.	MAF_USDA=1.639
NC_035077.1	21378496	.	T	C	.	.	MAF_USDA=9.836
NC_035077.1	21378509	.	T	C	.	.	MAF_USDA=9.836
NC_035077.1	21378511	.	A	C	.	.	MAF_USDA=12.353
NC_035077.1	21378528	.	C	A	.	.	MAF_USDA=5.738
NC_035077.1	21378560	.	A	G	.	.	MAF_USDA=8.333
NC_035077.1	21378604	.	A	T	.	.	MAF_INRAE=13.333;MAF_USDA=13.529
NC_035077.1	21378661	.	A	C	.	.	MAF_INRAE=29.114;MAF_USDA=23.529
NC_035077.1	21378790	.	G	A	.	.	MAF_INRAE=13.333;MAF_USDA=13.529
NC_035077.1	21378804	.	A	T	.	.	MAF_INRAE=10.526;MAF_USDA=6.557
NC_035077.1	21378848	.	A	G	.	.	MAF_USDA=1.639
NC_035077.1	21378869	.	C	T	.	.	MAF_INRAE=16.456;MAF_USDA=13.529
NC_035077.1	21378875	.	C	T	.	.	MAF_INRAE=14.167;MAF_USDA=13.529
NC_035077.1	21378879	.	G	A	.	.	MAF_INRAE=10.526;MAF_USDA=6.557
NC_035077.1	21378952	.	G	A	.	.	MAF_USDA=1.639
NC_035077.1	21379018	.	T	G	.	.	MAF_USDA=1.639
NC_035077.1	21379030	.	T	C	.	.	MAF_INRAE=10.526;MAF_USDA=4.918
NC_035077.1	21379119	.	C	A	.	.	MAF_INRAE=16.456
NC_035077.1	21379129	.	C	A	.	.	MAF_USDA=1.639
NC_035077.1	21379151	.	C	A	.	.	MAF_USDA=4.098
NC_035077.1	21379184	.	A	G	.	.	MAF_USDA=3.279
NC_035077.1	21379251	.	C	T	.	.	MAF_USDA=2.459
NC_035077.1	21379252	.	G	A	.	.	MAF_INRAE=5.263;MAF_USDA=2.459
NC_035077.1	21379258	.	C	T	.	.	MAF_INRAE=10.526;MAF_USDA=4.918
NC_035077.1	21379303	.	G	A	.	.	MAF_USDA=1.639
NC_035077.1	21379345	.	A	C,G	.	.	MAF_INRAE=10.526;MAF_USDA=8.333
NC_035077.1	21379417	.	C	T	.	.	MAF_INRAE=10.526;MAF_USDA=4.118
NC_035077.1	21379480	.	A	G	.	.	MAF_INRAE=10.526;MAF_USDA=5.738
NC_035077.1	21379509	.	A	C	.	.	MAF_USDA=3.279
NC_035077.1	21379523	.	A	G	.	.	MAF_INRAE=10.0;MAF_USDA=7.647
NC_035077.1	21379603	.	T	A	.	.	MAF_INRAE=10.526;MAF_USDA=4.918
NC_035077.1	21379779	.	C	T	.	.	MAF_USDA=1.639
NC_035077.1	21379996	.	G	A	.	.	MAF_USDA=1.639
NC_035077.1	21380003	.	G	A	.	.	MAF_USDA=2.459
NC_035077.1	21380016	.	A	T	.	.	MAF_USDA=9.836
NC_035077.1	21380019	.	G	A	.	.	MAF_USDA=9.836
NC_035077.1	21380021	.	T	G	.	.	MAF_USDA=10.656
NC_035077.1	21380041	.	T	C	.	.	MAF_USDA=21.311
NC_035077.1	21380059	.	T	C	.	.	MAF_USDA=20.492
NC_035077.1	21380172	.	C	T	.	.	MAF_USDA=3.279
NC_035077.1	21380178	.	G	T	.	.	MAF_USDA=1.639
NC_035077.1	21380211	.	A	C	.	.	MAF_USDA=4.098
NC_035077.1	21380245	.	C	T	.	.	MAF_INRAE=10.526;MAF_USDA=4.918
NC_035077.1	21380278	.	G	T	.	.	MAF_INRAE=41.139;MAF_USDA=45.294
NC_035077.1	21380297	.	C	T	.	.	MAF_INRAE=10.526;MAF_USDA=4.918
NC_035077.1	21380365	.	T	C	.	.	MAF_INRAE=10.526;MAF_USDA=5.0
NC_035077.1	21380446	.	G	A	.	.	MAF_INRAE=5.263;MAF_USDA=2.5
NC_035077.1	21380644	.	A	T	.	.	MAF_USDA=2.459
NC_035077.1	21380683	.	G	C	.	.	MAF_INRAE=28.481;MAF_USDA=5.738
NC_035077.1	21380719	.	T	C	.	.	MAF_INRAE=10.526;MAF_USDA=5.738
NC_035077.1	21380720	.	C	T	.	.	MAF_INRAE=16.456;MAF_USDA=13.529
NC_035077.1	21380744	.	C	A	.	.	MAF_USDA=1.639
NC_035077.1	21380755	.	G	A	.	.	MAF_USDA=1.639
NC_035077.1	21380845	.	T	G	.	.	MAF_INRAE=16.456
NC_035077.1	21380846	.	T	A	.	.	MAF_INRAE=20.0
NC_035077.1	21380909	.	G	T	.	.	MAF_INRAE=5.0
NC_035077.1	21380963	.	C	T	.	.	MAF_INRAE=7.595;MAF_USDA=16.393
NC_035077.1	21380966	.	T	G	.	.	MAF_USDA=4.918
NC_035077.1	21381001	.	C	A	.	.	MAF_INRAE=10.0;MAF_USDA=7.647
NC_035077.1	21381066	.	A	G	.	.	MAF_INRAE=29.114;MAF_USDA=23.529
NC_035077.1	21381117	.	G	A	.	.	MAF_USDA=4.098
NC_035077.1	21381166	.	A	T	.	.	MAF_INRAE=7.595;MAF_USDA=15.833
NC_035077.1	21381170	.	A	G	.	.	MAF_INRAE=10.526;MAF_USDA=5.0
NC_035077.1	21381222	.	T	C	.	.	MAF_INRAE=29.747;MAF_USDA=21.765
NC_035077.1	21381224	.	C	A	.	.	MAF_USDA=22.917
NC_035077.1	21381301	.	T	C	.	.	MAF_INRAE=5.263;MAF_USDA=1.639
NC_035077.1	21381350	.	C	T	.	.	MAF_USDA=8.333
NC_035077.1	21381445	.	A	C	.	.	MAF_INRAE=29.747;MAF_USDA=22.353
NC_035077.1	21381506	.	G	A	.	.	MAF_INRAE=10.526;MAF_USDA=4.918
NC_035077.1	21381703	.	G	C	.	.	MAF_INRAE=4.167;MAF_USDA=2.353
NC_035077.1	21381715	.	A	T	.	.	MAF_INRAE=10.526;MAF_USDA=5.738
NC_035077.1	21381765	.	T	A	.	.	MAF_INRAE=16.456;MAF_USDA=3.529
NC_035077.1	21381792	.	C	T	.	.	MAF_USDA=1.639
NC_035077.1	21381834	.	C	G	.	.	MAF_USDA=1.639
NC_035077.1	21381934	.	C	A	.	.	MAF_INRAE=34.167;MAF_USDA=2.083
NC_035077.1	21381979	.	T	A	.	.	MAF_USDA=2.459
NC_035077.1	21381993	.	G	A	.	.	MAF_INRAE=16.456;MAF_USDA=8.333
NC_035077.1	21382044	.	T	A	.	.	MAF_INRAE=10.526;MAF_USDA=4.918
NC_035077.1	21382054	.	A	C	.	.	MAF_INRAE=10.526;MAF_USDA=4.098
NC_035077.1	21382091	.	C	T	.	.	MAF_INRAE=7.595;MAF_USDA=9.836
NC_035077.1	21382103	.	C	T	.	.	MAF_USDA=1.639
NC_035077.1	21382143	.	G	A	.	.	MAF_INRAE=15.823;MAF_USDA=12.941
NC_035077.1	21382167	.	T	A	.	.	MAF_INRAE=10.526;MAF_USDA=5.738
NC_035077.1	21382169	.	T	G	.	.	MAF_USDA=2.459
NC_035077.1	21382182	.	G	A	.	.	MAF_INRAE=16.456;MAF_USDA=13.529
NC_035077.1	21382185	.	G	C	.	.	MAF_USDA=2.459
NC_035077.1	21382217	.	T	C	.	.	MAF_INRAE=24.684;MAF_USDA=45.882
NC_035077.1	21382249	.	A	G	.	.	MAF_INRAE=24.684;MAF_USDA=44.706
NC_035077.1	21382543	.	T	C	.	.	MAF_INRAE=9.167;MAF_USDA=8.235
NC_035077.1	21382563	.	G	A	.	.	MAF_INRAE=29.747;MAF_USDA=22.941
NC_035077.1	21382590	.	C	A	.	.	MAF_INRAE=16.456;MAF_USDA=12.941
NC_035077.1	21382612	.	A	G	.	.	MAF_INRAE=10.526;MAF_USDA=4.918
NC_035077.1	21382619	.	T	C	.	.	MAF_USDA=1.639
NC_035077.1	21382620	.	G	A	.	.	MAF_INRAE=22.785;MAF_USDA=11.765
NC_035077.1	21382634	.	C	G	.	.	MAF_INRAE=15.789
NC_035077.1	21382636	.	T	A	.	.	MAF_USDA=37.5
NC_035077.1	21382647	.	C	G	.	.	MAF_INRAE=31.579
NC_035077.1	21382657	.	T	C	.	.	MAF_INRAE=31.579;MAF_USDA=37.5
NC_035077.1	21382695	.	T	A	.	.	MAF_INRAE=15.789;MAF_USDA=25.301
NC_035077.1	21382696	.	T	C	.	.	MAF_USDA=3.614
NC_035077.1	21382710	.	A	C	.	.	MAF_INRAE=5.263
NC_035077.1	21382726	.	A	G	.	.	MAF_INRAE=36.842;MAF_USDA=15.06
NC_035077.1	21382783	.	C	G	.	.	MAF_USDA=1.695
NC_035077.1	21382881	.	C	T	.	.	MAF_INRAE=13.333;MAF_USDA=8.824
NC_035077.1	21382912	.	T	A	.	.	MAF_INRAE=15.823;MAF_USDA=13.529
NC_035077.1	21382930	.	A	T	.	.	MAF_USDA=2.459
NC_035077.1	21382946	.	A	G	.	.	MAF_INRAE=10.526;MAF_USDA=4.918
NC_035077.1	21382954	.	G	A	.	.	MAF_INRAE=25.316;MAF_USDA=45.294
NC_035077.1	21383158	.	A	C	.	.	MAF_USDA=45.833
NC_035077.1	21383250	.	G	T	.	.	MAF_USDA=12.5
NC_035077.1	21384271	.	C	T	.	.	MAF_USDA=39.583
NC_035077.1	21384393	.	G	A	.	.	MAF_USDA=1.639
NC_035077.1	21384410	.	C	T	.	.	MAF_USDA=2.459
NC_035077.1	21384435	.	G	A	.	.	MAF_INRAE=15.823;MAF_USDA=12.941
NC_035077.1	21384548	.	A	G	.	.	MAF_INRAE=16.456;MAF_USDA=14.118
NC_035077.1	21384628	.	G	A	.	.	MAF_INRAE=28.481;MAF_USDA=22.353
NC_035077.1	21384675	.	G	A	.	.	MAF_USDA=7.647
NC_035077.1	21384715	.	A	C	.	.	MAF_INRAE=7.595;MAF_USDA=9.016
NC_035077.1	21384772	.	C	A	.	.	MAF_USDA=2.083
NC_035077.1	21384783	.	G	T	.	.	MAF_INRAE=5.263;MAF_USDA=2.459
NC_035077.1	21384846	.	G	T	.	.	MAF_USDA=2.459
NC_035077.1	21384877	.	A	T	.	.	MAF_USDA=2.459
NC_035077.1	21384888	.	G	A	.	.	MAF_INRAE=34.81;MAF_USDA=20.588
NC_035077.1	21384905	.	C	A	.	.	MAF_INRAE=10.0;MAF_USDA=4.118
NC_035077.1	21384920	.	C	A	.	.	MAF_INRAE=5.263;MAF_USDA=2.459
NC_035077.1	21384977	.	C	T	.	.	MAF_INRAE=10.0;MAF_USDA=7.647
NC_035077.1	21385087	.	A	G	.	.	MAF_USDA=7.377
NC_035077.1	21385098	.	G	A,T	.	.	MAF_INRAE=5.263;MAF_USDA=2.459
NC_035077.1	21385144	.	G	A	.	.	MAF_INRAE=36.709;MAF_USDA=30.588
NC_035077.1	21385314	.	C	G	.	.	MAF_INRAE=17.089
NC_035077.1	21385374	.	C	A	.	.	MAF_INRAE=4.167;MAF_USDA=2.353
NC_035077.1	21385385	.	T	G	.	.	MAF_INRAE=5.263
NC_035077.1	21385388	.	G	A	.	.	MAF_INRAE=24.684;MAF_USDA=39.583
NC_035077.1	21385462	.	GATGTTGAG	GATGTTGAA	.	.	MAF_USDA=8.333
NC_035077.1	21385470	.	G	A	.	.	MAF_INRAE=20.0
NC_035077.1	21385499	.	C	T	.	.	MAF_USDA=1.639
NC_035077.1	21385567	.	G	A	.	.	MAF_INRAE=16.456
NC_035077.1	21385660	.	C	G	.	.	MAF_USDA=8.197
NC_035077.1	21385703	.	C	G	.	.	MAF_INRAE=35.443;MAF_USDA=20.588
NC_035077.1	21385826	.	A	T	.	.	MAF_INRAE=15.823;MAF_USDA=13.529
NC_035077.1	21385838	.	G	T	.	.	MAF_INRAE=10.759;MAF_USDA=10.588
NC_035077.1	21385894	.	G	T	.	.	MAF_USDA=6.557
NC_035077.1	21385927	.	A	C	.	.	MAF_INRAE=16.456;MAF_USDA=3.529
NC_035077.1	21385980	.	A	G	.	.	MAF_USDA=2.459
NC_035077.1	21385984	.	T	A	.	.	MAF_INRAE=17.089;MAF_USDA=27.059
NC_035077.1	21386040	.	T	C	.	.	MAF_USDA=1.639
NC_035077.1	21386094	.	G	C	.	.	MAF_USDA=6.557
NC_035077.1	21386129	.	A	G	.	.	MAF_INRAE=36.709;MAF_USDA=31.176
NC_035077.1	21386131	.	A	T	.	.	MAF_INRAE=43.333;MAF_USDA=31.176
NC_035077.1	21386161	.	A	G	.	.	MAF_INRAE=16.456;MAF_USDA=12.353
NC_035077.1	21386165	.	T	A	.	.	MAF_INRAE=29.114;MAF_USDA=6.557
NC_035077.1	21386171	.	G	A	.	.	MAF_INRAE=24.684;MAF_USDA=45.882
NC_035077.1	21386176	.	C	T	.	.	MAF_USDA=5.738
NC_035077.1	21386193	.	C	T	.	.	MAF_USDA=1.639
NC_035077.1	21386204	.	T	A	.	.	MAF_INRAE=7.595;MAF_USDA=9.016
NC_035077.1	21386214	.	G	A	.	.	MAF_USDA=2.459
NC_035077.1	21386232	.	A	C	.	.	MAF_INRAE=24.051;MAF_USDA=45.294
NC_035077.1	21386276	.	A	T	.	.	MAF_USDA=7.377
NC_035077.1	21386277	.	A	T	.	.	MAF_USDA=4.918
NC_035077.1	21386278	.	A	T	.	.	MAF_USDA=2.459
NC_035077.1	21386282	.	A	C	.	.	MAF_USDA=45.833
NC_035077.1	21386328	.	A	T	.	.	MAF_INRAE=10.759;MAF_USDA=11.176
NC_035077.1	21386353	.	G	T	.	.	MAF_INRAE=17.089;MAF_USDA=25.294
NC_035077.1	21386464	.	C	A	.	.	MAF_INRAE=5.263;MAF_USDA=2.459
NC_035077.1	21386474	.	C	A	.	.	MAF_INRAE=36.709;MAF_USDA=30.588
NC_035077.1	21386497	.	G	T	.	.	MAF_USDA=2.459
NC_035077.1	21386687	.	C	T	.	.	MAF_INRAE=15.19;MAF_USDA=14.118
NC_035077.1	21386716	.	G	A	.	.	MAF_INRAE=4.167;MAF_USDA=2.353
NC_035077.1	21386743	.	T	A	.	.	MAF_USDA=1.639
NC_035077.1	21386776	.	A	G	.	.	MAF_USDA=12.941
NC_035077.1	21386779	.	T	C	.	.	MAF_USDA=4.098
NC_035077.1	21386817	.	C	A	.	.	MAF_INRAE=8.861;MAF_USDA=10.656
NC_035077.1	21386874	.	G	A	.	.	MAF_USDA=1.639
NC_035077.1	21386938	.	C	T	.	.	MAF_USDA=4.098
NC_035077.1	21387043	.	T	G	.	.	MAF_INRAE=17.089;MAF_USDA=27.647
NC_035077.1	21387068	.	C	T	.	.	MAF_INRAE=5.063;MAF_USDA=2.459
NC_035077.1	21387333	.	C	A	.	.	MAF_USDA=3.279
NC_035077.1	21387347	.	G	T	.	.	MAF_USDA=4.918
NC_035077.1	21387463	.	G	T	.	.	MAF_INRAE=1.667;MAF_USDA=8.235
NC_035077.1	21387501	.	A	G	.	.	MAF_INRAE=46.203;MAF_USDA=37.647
NC_035077.1	21387508	.	G	A	.	.	MAF_USDA=4.098
NC_035077.1	21387523	.	G	A	.	.	MAF_INRAE=10.833;MAF_USDA=4.118
NC_035077.1	21387525	.	G	A	.	.	MAF_USDA=1.639
NC_035077.1	21387528	.	T	C	.	.	MAF_USDA=1.639
NC_035077.1	21387583	.	C	T	.	.	MAF_USDA=2.459
NC_035077.1	21387734	.	C	T	.	.	MAF_USDA=4.098
NC_035077.1	21387747	.	C	T	.	.	MAF_USDA=2.459
NC_035077.1	21387810	.	T	C	.	.	MAF_USDA=2.459
NC_035077.1	21387829	.	G	T	.	.	MAF_INRAE=5.263
NC_035077.1	21387915	.	C	T	.	.	MAF_INRAE=19.62;MAF_USDA=4.706
NC_035077.1	21387942	.	A	T	.	.	MAF_INRAE=17.089;MAF_USDA=25.294
NC_035077.1	21388112	.	C	T	.	.	MAF_INRAE=4.167;MAF_USDA=2.353
NC_035077.1	21388233	.	A	C	.	.	MAF_USDA=8.333
NC_035077.1	21388264	.	A	G	.	.	MAF_USDA=3.279
NC_035077.1	21388268	.	C	T	.	.	MAF_USDA=1.639
NC_035077.1	21388345	.	A	C	.	.	MAF_INRAE=5.263
NC_035077.1	21388353	.	C	T	.	.	MAF_INRAE=19.62;MAF_USDA=4.706
NC_035077.1	21388420	.	A	C	.	.	MAF_INRAE=16.456;MAF_USDA=8.333
NC_035077.1	21388433	.	G	A	.	.	MAF_USDA=4.098
NC_035077.1	21388440	.	C	A	.	.	MAF_USDA=4.098
NC_035077.1	21388443	.	G	A	.	.	MAF_USDA=2.459
NC_035077.1	21388470	.	C	T	.	.	MAF_INRAE=5.263
NC_035077.1	21388542	.	A	C	.	.	MAF_INRAE=21.053;MAF_USDA=35.417
NC_035077.1	21388638	.	A	T	.	.	MAF_USDA=2.083
NC_035077.1	21388678	.	C	T	.	.	MAF_USDA=2.459
NC_035077.1	21388691	.	C	A	.	.	MAF_USDA=1.639
NC_035077.1	21388704	.	C	G	.	.	MAF_INRAE=37.342;MAF_USDA=28.824
NC_035077.1	21388707	.	A	G	.	.	MAF_USDA=2.459
NC_035077.1	21388837	.	C	T	.	.	MAF_USDA=2.459
NC_035077.1	21388873	.	A	G	.	.	MAF_USDA=3.279
NC_035077.1	21388882	.	C	T	.	.	MAF_USDA=13.934
NC_035077.1	21388912	.	T	A	.	.	MAF_INRAE=5.263;MAF_USDA=2.459
NC_035077.1	21388921	.	G	A	.	.	MAF_INRAE=4.167
NC_035077.1	21388941	.	A	T	.	.	MAF_INRAE=16.456;MAF_USDA=13.529
NC_035077.1	21388948	.	G	A	.	.	MAF_INRAE=2.5
NC_035077.1	21388985	.	G	T	.	.	MAF_INRAE=18.354;MAF_USDA=8.333
NC_035077.1	21389046	.	G	T	.	.	MAF_INRAE=5.263
NC_035077.1	21389066	.	A	C	.	.	MAF_USDA=7.377
NC_035077.1	21389068	.	T	C	.	.	MAF_USDA=2.459
NC_035077.1	21389134	.	C	T	.	.	MAF_INRAE=5.263;MAF_USDA=2.459
NC_035077.1	21389169	.	C	A	.	.	MAF_USDA=2.459
NC_035077.1	21389185	.	T	A	.	.	MAF_INRAE=16.456
NC_035077.1	21389226	.	C	A	.	.	MAF_USDA=2.083
NC_035077.1	21389270	.	G	A	.	.	MAF_USDA=2.459
NC_035077.1	21389348	.	T	G	.	.	MAF_USDA=2.459
NC_035077.1	21389419	.	C	A	.	.	MAF_USDA=3.279
NC_035077.1	21389427	.	C	T	.	.	MAF_INRAE=10.526
NC_035077.1	21389454	.	T	A	.	.	MAF_USDA=2.459
NC_035077.1	21389462	.	AA	AC	.	.	MAF_USDA=39.583
NC_035077.1	21389463	.	A	C	.	.	MAF_INRAE=47.368
NC_035077.1	21389475	.	T	C	.	.	MAF_USDA=2.083
NC_035077.1	21389491	.	A	G	.	.	MAF_USDA=2.459
NC_035077.1	21389544	.	T	A	.	.	MAF_USDA=8.235
NC_035077.1	21389548	.	A	C	.	.	MAF_INRAE=10.526
NC_035077.1	21389564	.	C	G	.	.	MAF_INRAE=16.456;MAF_USDA=8.333
NC_035077.1	21389628	.	T	G	.	.	MAF_INRAE=24.051;MAF_USDA=24.118
NC_035077.1	21389645	.	C	T	.	.	MAF_USDA=2.459
NC_035077.1	21389712	.	T	A	.	.	MAF_USDA=4.098
NC_035077.1	21389774	.	A	G	.	.	MAF_USDA=2.083
NC_035077.1	21389798	.	A	G	.	.	MAF_INRAE=5.263;MAF_USDA=1.639
NC_035077.1	21389815	.	T	C	.	.	MAF_INRAE=5.263;MAF_USDA=2.459
NC_035077.1	21389888	.	G	T	.	.	MAF_INRAE=5.263;MAF_USDA=1.639
NC_035077.1	21389926	.	T	G	.	.	MAF_USDA=5.738
NC_035077.1	21390023	.	A	G	.	.	MAF_INRAE=29.114;MAF_USDA=19.412
NC_035077.1	21390028	.	C	T	.	.	MAF_INRAE=4.167;MAF_USDA=2.353
NC_035077.1	21390058	.	A	T	.	.	MAF_USDA=2.459
NC_035077.1	21390173	.	G	A	.	.	MAF_INRAE=47.468;MAF_USDA=41.765
NC_035077.1	21390295	.	C	T	.	.	MAF_INRAE=5.263;MAF_USDA=4.098
NC_035077.1	21390400	.	A	T	.	.	MAF_INRAE=10.0;MAF_USDA=10.588
NC_035077.1	21390451	.	C	G	.	.	MAF_INRAE=5.263;MAF_USDA=1.639
NC_035077.1	21390465	.	A	T	.	.	MAF_INRAE=19.62;MAF_USDA=10.417
NC_035077.1	21390476	.	G	T	.	.	MAF_INRAE=16.456;MAF_USDA=8.333
NC_035077.1	21390527	.	C	A	.	.	MAF_INRAE=46.835;MAF_USDA=50.0
NC_035077.1	21390547	.	G	T	.	.	MAF_INRAE=25.949;MAF_USDA=25.41
NC_035077.1	21390563	.	T	A	.	.	MAF_USDA=1.639
NC_035077.1	21390717	.	T	C	.	.	MAF_USDA=2.083
NC_035077.1	21390756	.	A	G	.	.	MAF_INRAE=7.5
NC_035077.1	21390808	.	G	A	.	.	MAF_INRAE=5.263
NC_035077.1	21390841	.	G	T	.	.	MAF_INRAE=12.5;MAF_USDA=12.353
NC_035077.1	21390855	.	C	A	.	.	MAF_USDA=1.639
NC_035077.1	21390938	.	C	T	.	.	MAF_INRAE=26.667;MAF_USDA=31.25
NC_035077.1	21390940	.	C	A	.	.	MAF_USDA=27.083
NC_035077.1	21391444	.	A	G	.	.	MAF_INRAE=33.333
NC_035077.1	21391506	.	G	T	.	.	MAF_USDA=2.083
NC_035077.1	21391562	.	G	T	.	.	MAF_USDA=3.279
NC_035077.1	21391619	.	C	T	.	.	MAF_USDA=4.098
NC_035077.1	21391627	.	C	A	.	.	MAF_INRAE=5.263;MAF_USDA=1.639
NC_035077.1	21391632	.	G	T	.	.	MAF_INRAE=7.5;MAF_USDA=14.583
NC_035077.1	21391654	.	G	A	.	.	MAF_USDA=1.639
NC_035077.1	21391657	.	G	T	.	.	MAF_USDA=1.639
NC_035077.1	21391663	.	T	C	.	.	MAF_USDA=1.639
NC_035077.1	21391664	.	C	A	.	.	MAF_USDA=1.639
NC_035077.1	21391747	.	G	T	.	.	MAF_INRAE=3.333;MAF_USDA=2.353
NC_035077.1	21391757	.	G	A	.	.	MAF_USDA=33.333
NC_035077.1	21391837	.	C	T	.	.	MAF_INRAE=5.263;MAF_USDA=1.639
NC_035077.1	21391898	.	C	A	.	.	MAF_INRAE=15.19;MAF_USDA=11.765
NC_035077.1	21391910	.	T	G	.	.	MAF_INRAE=5.263;MAF_USDA=1.639
NC_035077.1	21391920	.	C	G	.	.	MAF_INRAE=17.089;MAF_USDA=29.412
NC_035077.1	21391943	.	A	C	.	.	MAF_INRAE=19.167
NC_035077.1	21392037	.	T	A	.	.	MAF_INRAE=46.835;MAF_USDA=25.0
NC_035077.1	21392051	.	G	C	.	.	MAF_INRAE=50.0
NC_035077.1	21392113	.	C	T	.	.	MAF_INRAE=4.167
NC_035077.1	21392167	.	C	A	.	.	MAF_INRAE=15.823;MAF_USDA=22.917
NC_035077.1	21392270	.	C	A	.	.	MAF_USDA=2.459
NC_035077.1	21392311	.	G	A	.	.	MAF_USDA=1.639
NC_035077.1	21392344	.	A	T	.	.	MAF_USDA=8.333
NC_035077.1	21392345	.	T	A	.	.	MAF_USDA=8.333
NC_035077.1	21392346	.	A	T	.	.	MAF_INRAE=11.392;MAF_USDA=20.833
NC_035077.1	21392354	.	T	A	.	.	MAF_INRAE=46.835
NC_035077.1	21392370	.	G	A	.	.	MAF_USDA=2.459
NC_035077.1	21392386	.	C	A	.	.	MAF_INRAE=7.595;MAF_USDA=8.197
NC_035077.1	21392400	.	A	G	.	.	MAF_USDA=4.918
NC_035077.1	21392427	.	A	T	.	.	MAF_INRAE=46.835;MAF_USDA=41.765
NC_035077.1	21392429	.	T	A	.	.	MAF_USDA=3.279
NC_035077.1	21392563	.	G	A	.	.	MAF_INRAE=5.263
NC_035077.1	21392564	.	G	A	.	.	MAF_USDA=4.098
NC_035077.1	21392611	.	C	T	.	.	MAF_USDA=1.639
NC_035077.1	21392612	.	G	T	.	.	MAF_USDA=1.639
NC_035077.1	21392642	.	C	T	.	.	MAF_USDA=3.279
NC_035077.1	21392651	.	G	A	.	.	MAF_USDA=1.639
NC_035077.1	21392759	.	G	T	.	.	MAF_INRAE=4.167;MAF_USDA=2.941
NC_035077.1	21392761	.	G	A	.	.	MAF_INRAE=2.5
NC_035077.1	21392809	.	G	T	.	.	MAF_INRAE=5.263;MAF_USDA=4.098
NC_035077.1	21392898	.	A	G	.	.	MAF_USDA=2.459
NC_035077.1	21392990	.	C	T	.	.	MAF_INRAE=5.263;MAF_USDA=5.738
NC_035077.1	21393092	.	T	C	.	.	MAF_USDA=1.667
NC_035077.1	21393094	.	A	T	.	.	MAF_USDA=1.667
NC_035077.1	21393109	.	T	A	.	.	MAF_INRAE=5.263;MAF_USDA=2.5
NC_035077.1	21393171	.	A	G	.	.	MAF_INRAE=46.835;MAF_USDA=41.765
NC_035077.1	21393272	.	T	G	.	.	MAF_INRAE=46.203;MAF_USDA=42.353
NC_035077.1	21393279	.	T	G	.	.	MAF_INRAE=5.0;MAF_USDA=2.941
NC_035077.1	21393285	.	G	A	.	.	MAF_INRAE=1.667
NC_035077.1	21393306	.	G	A	.	.	MAF_INRAE=15.823;MAF_USDA=8.333
NC_035077.1	21393310	.	A	C	.	.	MAF_INRAE=5.263;MAF_USDA=1.639
NC_035077.1	21393371	.	C	T	.	.	MAF_USDA=3.279
NC_035077.1	21393433	.	C	A	.	.	MAF_USDA=4.918
NC_035077.1	21393478	.	G	C	.	.	MAF_USDA=1.639
NC_035077.1	21393502	.	G	T	.	.	MAF_INRAE=46.835;MAF_USDA=42.941
NC_035077.1	21393525	.	C	T	.	.	MAF_INRAE=15.19;MAF_USDA=11.176
NC_035077.1	21393594	.	A	T	.	.	MAF_INRAE=46.203;MAF_USDA=41.176
NC_035077.1	21393652	.	A	C	.	.	MAF_USDA=1.639
NC_035077.1	21393656	.	A	C	.	.	MAF_INRAE=46.203;MAF_USDA=43.529
NC_035077.1	21393677	.	G	T	.	.	MAF_INRAE=46.835;MAF_USDA=43.529
NC_035077.1	21393704	.	G	T	.	.	MAF_INRAE=7.595;MAF_USDA=8.197
NC_035077.1	21393764	.	G	C	.	.	MAF_USDA=1.639
NC_035077.1	21393770	.	C	A	.	.	MAF_USDA=3.279
NC_035077.1	21393783	.	A	G	.	.	MAF_INRAE=46.835;MAF_USDA=42.353
NC_035077.1	21393792	.	C	A	.	.	MAF_INRAE=10.0;MAF_USDA=13.529
NC_035077.1	21393798	.	A	C	.	.	MAF_USDA=5.738
NC_035077.1	21393816	.	C	A	.	.	MAF_INRAE=4.167;MAF_USDA=2.941
NC_035077.1	21393817	.	C	G	.	.	MAF_INRAE=4.167;MAF_USDA=2.941
NC_035077.1	21393843	.	C	T	.	.	MAF_USDA=1.639
NC_035077.1	21393859	.	G	A	.	.	MAF_USDA=5.738
NC_035077.1	21393912	.	C	A	.	.	MAF_INRAE=5.263;MAF_USDA=2.459
NC_035077.1	21393919	.	C	T	.	.	MAF_USDA=10.417
NC_035077.1	21393949	.	C	T	.	.	MAF_USDA=1.639
NC_035077.1	21393994	.	T	A	.	.	MAF_USDA=2.459
NC_035077.1	21394009	.	G	A	.	.	MAF_INRAE=10.0;MAF_USDA=9.412
NC_035077.1	21394078	.	T	C	.	.	MAF_USDA=1.639
NC_035077.1	21394091	.	G	T	.	.	MAF_INRAE=45.0
NC_035077.1	21394163	.	T	G	.	.	MAF_INRAE=44.304;MAF_USDA=42.941
NC_035077.1	21394247	.	A	T	.	.	MAF_INRAE=5.063;MAF_USDA=4.118
NC_035077.1	21394264	.	A	T	.	.	MAF_USDA=1.639
NC_035077.1	21394276	.	A	C	.	.	MAF_INRAE=5.263
NC_035077.1	21394358	.	G	A	.	.	MAF_USDA=27.083
NC_035077.1	21394427	.	T	C	.	.	MAF_INRAE=46.835;MAF_USDA=42.353
NC_035077.1	21394453	.	C	T	.	.	MAF_INRAE=5.263;MAF_USDA=6.557
NC_035077.1	21394465	.	G	A	.	.	MAF_INRAE=10.526
NC_035077.1	21394468	.	A	G	.	.	MAF_INRAE=16.456;MAF_USDA=8.333
NC_035077.1	21394514	.	G	A	.	.	MAF_INRAE=4.167;MAF_USDA=2.353
NC_035077.1	21394544	.	T	G	.	.	MAF_INRAE=29.114;MAF_USDA=4.098
NC_035077.1	21394621	.	G	A	.	.	MAF_INRAE=5.263
NC_035077.1	21394705	.	G	A	.	.	MAF_INRAE=5.263;MAF_USDA=5.738
NC_035077.1	21394729	.	C	A	.	.	MAF_INRAE=29.114;MAF_USDA=4.918
NC_035077.1	21394801	.	C	T	.	.	MAF_USDA=2.459
NC_035077.1	21394812	.	C	A	.	.	MAF_INRAE=15.823;MAF_USDA=8.333
NC_035077.1	21394838	.	T	G	.	.	MAF_INRAE=45.57;MAF_USDA=41.765
NC_035077.1	21394852	.	T	A	.	.	MAF_INRAE=14.557
NC_035077.1	21394952	.	G	A	.	.	MAF_USDA=2.083
NC_035077.1	21395015	.	G	T	.	.	MAF_USDA=1.639
NC_035077.1	21395021	.	T	C	.	.	MAF_INRAE=10.833;MAF_USDA=13.529
NC_035077.1	21395080	.	C	A	.	.	MAF_USDA=4.118
NC_035077.1	21395094	.	C	T	.	.	MAF_USDA=2.459
NC_035077.1	21395165	.	A	G	.	.	MAF_USDA=2.586
NC_035077.1	21395195	.	A	C	.	.	MAF_INRAE=27.848;MAF_USDA=38.415
NC_035077.1	21395196	.	G	A	.	.	MAF_USDA=4.878
NC_035077.1	21395224	.	G	T	.	.	MAF_INRAE=38.608;MAF_USDA=41.463
NC_035077.1	21395225	.	C	T	.	.	MAF_USDA=1.724
NC_035077.1	21395316	.	C	A	.	.	MAF_USDA=2.586
NC_035077.1	21395317	.	C	A	.	.	MAF_USDA=2.586
NC_035077.1	21395325	.	C	T	.	.	MAF_INRAE=10.0;MAF_USDA=7.317
NC_035077.1	21395390	.	T	A	.	.	MAF_INRAE=37.975;MAF_USDA=32.927
NC_035077.1	21395395	.	T	G	.	.	MAF_INRAE=11.392;MAF_USDA=12.195
NC_035077.1	21395606	.	A	C	.	.	MAF_USDA=22.561
NC_035077.1	21395674	.	T	A	.	.	MAF_INRAE=4.167;MAF_USDA=2.439
NC_035077.1	21395675	.	C	T	.	.	MAF_INRAE=4.167;MAF_USDA=2.439
NC_035077.1	21395704	.	T	A	.	.	MAF_USDA=1.724
NC_035077.1	21395784	.	T	C	.	.	MAF_INRAE=5.263;MAF_USDA=2.586
NC_035077.1	21395787	.	T	G	.	.	MAF_USDA=2.586
NC_035077.1	21395802	.	C	T	.	.	MAF_INRAE=22.5;MAF_USDA=28.049
NC_035077.1	21395827	.	A	T	.	.	MAF_INRAE=18.333
NC_035077.1	21395848	.	G	A	.	.	MAF_INRAE=12.658;MAF_USDA=11.176
NC_035077.1	21395870	.	T	C	.	.	MAF_INRAE=32.5;MAF_USDA=39.344
NC_035077.1	21395878	.	A	G	.	.	MAF_INRAE=32.5;MAF_USDA=36.066
NC_035077.1	21395943	.	G	T	.	.	MAF_INRAE=10.526;MAF_USDA=1.639
NC_035077.1	21395947	.	C	T	.	.	MAF_USDA=8.333
NC_035077.1	21396016	.	A	C	.	.	MAF_USDA=2.459
NC_035077.1	21396031	.	G	A	.	.	MAF_USDA=1.176
NC_035077.1	21396050	.	A	G	.	.	MAF_INRAE=1.667;MAF_USDA=1.639
NC_035077.1	21396125	.	T	C	.	.	MAF_INRAE=12.025;MAF_USDA=12.353
NC_035077.1	21396317	.	A	G	.	.	MAF_INRAE=15.19;MAF_USDA=10.588
NC_035077.1	21396601	.	A	G	.	.	MAF_USDA=1.639
NC_035077.1	21396627	.	C	A	.	.	MAF_USDA=3.279
NC_035077.1	21396674	.	G	T	.	.	MAF_USDA=3.279
NC_035077.1	21396727	.	C	A	.	.	MAF_USDA=1.639
NC_035077.1	21396743	.	A	G	.	.	MAF_USDA=13.529
NC_035077.1	21396763	.	T	G	.	.	MAF_INRAE=1.667;MAF_USDA=1.639
NC_035077.1	21396830	.	A	C	.	.	MAF_INRAE=11.392;MAF_USDA=10.588
NC_035077.1	21396860	.	T	C	.	.	MAF_INRAE=5.063;MAF_USDA=4.118
NC_035077.1	21396921	.	C	T	.	.	MAF_INRAE=1.667;MAF_USDA=2.459
NC_035077.1	21396964	.	C	T	.	.	MAF_INRAE=11.392;MAF_USDA=11.765
NC_035077.1	21397007	.	C	T	.	.	MAF_INRAE=5.263;MAF_USDA=2.459
NC_035077.1	21397013	.	C	T	.	.	MAF_INRAE=5.263;MAF_USDA=2.459
NC_035077.1	21397176	.	C	T	.	.	MAF_USDA=4.918
NC_035077.1	21397318	.	C	T	.	.	MAF_INRAE=14.557;MAF_USDA=22.941
NC_035077.1	21397351	.	T	C	.	.	MAF_INRAE=2.632
NC_035077.1	21397359	.	A	G	.	.	MAF_INRAE=2.632
NC_035077.1	21397398	.	A	G	.	.	MAF_INRAE=4.167;MAF_USDA=4.118
NC_035077.1	21397401	.	A	T	.	.	MAF_INRAE=4.167;MAF_USDA=7.059
NC_035077.1	21397463	.	C	T	.	.	MAF_INRAE=25.949;MAF_USDA=37.647
NC_035077.1	21397668	.	C	A	.	.	MAF_INRAE=17.089;MAF_USDA=23.529
NC_035077.1	21397749	.	A	G	.	.	MAF_INRAE=4.167;MAF_USDA=2.941
NC_035077.1	21397789	.	G	T	.	.	MAF_INRAE=5.833
NC_035077.1	21397891	.	G	A	.	.	MAF_INRAE=49.367;MAF_USDA=7.647
NC_035077.1	21397892	.	T	G	.	.	MAF_USDA=2.459
NC_035077.1	21397903	.	C	T	.	.	MAF_USDA=1.639
NC_035077.1	21397905	.	T	C	.	.	MAF_USDA=4.918
NC_035077.1	21397908	.	C	T	.	.	MAF_INRAE=16.456;MAF_USDA=18.824
NC_035077.1	21397912	.	G	T	.	.	MAF_USDA=8.333
NC_035077.1	21397928	.	G	A	.	.	MAF_INRAE=12.658;MAF_USDA=11.176
NC_035077.1	21397965	.	C	T	.	.	MAF_INRAE=10.526;MAF_USDA=4.098
NC_035077.1	21397993	.	A	T	.	.	MAF_INRAE=12.658;MAF_USDA=14.583
NC_035077.1	21397994	.	A	T	.	.	MAF_INRAE=8.333;MAF_USDA=14.583
NC_035077.1	21397997	.	C	A	.	.	MAF_INRAE=8.333;MAF_USDA=14.583
NC_035077.1	21397999	.	C	A	.	.	MAF_INRAE=8.333
NC_035077.1	21398000	.	G	A	.	.	MAF_USDA=14.583
NC_035077.1	21398003	.	C	A	.	.	MAF_USDA=14.583
NC_035077.1	21398004	.	C	A	.	.	MAF_USDA=14.583
NC_035077.1	21398042	.	A	T	.	.	MAF_USDA=2.941
NC_035077.1	21398043	.	G	A	.	.	MAF_USDA=22.917
NC_035077.1	21398071	.	T	C	.	.	MAF_USDA=1.176
NC_035077.1	21398075	.	G	A	.	.	MAF_INRAE=15.19;MAF_USDA=11.765
NC_035077.1	21398114	.	C	A	.	.	MAF_USDA=4.918
NC_035077.1	21398120	.	C	T	.	.	MAF_INRAE=15.19;MAF_USDA=11.176
NC_035077.1	21398186	.	T	C	.	.	MAF_INRAE=48.734;MAF_USDA=7.647
NC_035077.1	21398229	.	T	C	.	.	MAF_INRAE=49.367;MAF_USDA=8.824
NC_035077.1	21398372	.	T	C	.	.	MAF_INRAE=5.263;MAF_USDA=2.459
NC_035077.1	21398416	.	C	T	.	.	MAF_INRAE=1.667;MAF_USDA=4.706
NC_035077.1	21398629	.	C	T	.	.	MAF_INRAE=12.5;MAF_USDA=41.765
NC_035077.1	21398661	.	T	A	.	.	MAF_USDA=3.279
NC_035077.1	21398813	.	C	T	.	.	MAF_USDA=4.098
NC_035077.1	21398831	.	G	C	.	.	MAF_USDA=1.639
NC_035077.1	21398844	.	G	A	.	.	MAF_INRAE=4.167;MAF_USDA=2.941
NC_035077.1	21398957	.	G	A	.	.	MAF_INRAE=5.263;MAF_USDA=2.459
NC_035077.1	21399002	.	A	C	.	.	MAF_USDA=4.098
NC_035077.1	21399135	.	G	A	.	.	MAF_USDA=1.639
NC_035077.1	21399236	.	G	T	.	.	MAF_INRAE=15.833;MAF_USDA=36.471
NC_035077.1	21399259	.	C	T	.	.	MAF_USDA=3.279
NC_035077.1	21399302	.	T	G	.	.	MAF_INRAE=6.667;MAF_USDA=9.167
NC_035077.1	21399348	.	G	A	.	.	MAF_INRAE=6.667
NC_035077.1	21399370	.	C	A	.	.	MAF_USDA=1.639
NC_035077.1	21399400	.	C	T	.	.	MAF_USDA=2.459
NC_035077.1	21399408	.	A	G	.	.	MAF_USDA=4.098
NC_035077.1	21399419	.	G	T	.	.	MAF_INRAE=4.167;MAF_USDA=2.941
NC_035077.1	21399455	.	C	T	.	.	MAF_INRAE=4.167;MAF_USDA=2.941
NC_035077.1	21399607	.	G	T	.	.	MAF_INRAE=12.025;MAF_USDA=16.667
NC_035077.1	21399695	.	T	C	.	.	MAF_USDA=6.557
NC_035077.1	21399698	.	C	A	.	.	MAF_INRAE=4.167;MAF_USDA=2.941
NC_035077.1	21399717	.	T	G	.	.	MAF_INRAE=12.025;MAF_USDA=11.176
NC_035077.1	21399731	.	G	T	.	.	MAF_INRAE=2.532;MAF_USDA=7.059
NC_035077.1	21399744	.	G	A	.	.	MAF_INRAE=49.367;MAF_USDA=8.235
NC_035077.1	21399776	.	G	A	.	.	MAF_INRAE=5.263;MAF_USDA=2.459
NC_035077.1	21399820	.	C	A	.	.	MAF_INRAE=1.667;MAF_USDA=1.639
NC_035077.1	21399835	.	G	T	.	.	MAF_INRAE=10.0;MAF_USDA=10.0
NC_035077.1	21399960	.	T	C	.	.	MAF_INRAE=8.228;MAF_USDA=16.393
NC_035077.1	21399986	.	C	T	.	.	MAF_USDA=3.279
NC_035077.1	21400136	.	G	A	.	.	MAF_USDA=1.765
NC_035077.1	21400139	.	C	A	.	.	MAF_USDA=5.294
NC_035077.1	21400215	.	A	T	.	.	MAF_INRAE=38.608;MAF_USDA=20.0
NC_035077.1	21400385	.	T	G	.	.	MAF_INRAE=30.38;MAF_USDA=48.235
NC_035077.1	21400545	.	C	T	.	.	MAF_USDA=2.459
NC_035077.1	21400559	.	C	T	.	.	MAF_USDA=2.459
NC_035077.1	21400570	.	A	G	.	.	MAF_USDA=4.098
NC_035077.1	21400573	.	C	A	.	.	MAF_INRAE=2.5;MAF_USDA=11.176
NC_035077.1	21400614	.	C	T	.	.	MAF_USDA=4.098
NC_035077.1	21400663	.	A	T	.	.	MAF_INRAE=37.975;MAF_USDA=25.882
NC_035077.1	21400664	.	G	T	.	.	MAF_INRAE=38.333;MAF_USDA=26.471
NC_035077.1	21400709	.	A	T	.	.	MAF_INRAE=15.0;MAF_USDA=31.25
NC_035077.1	21400720	.	C	A	.	.	MAF_INRAE=36.076;MAF_USDA=47.059
NC_035077.1	21401030	.	G	A	.	.	MAF_INRAE=5.263;MAF_USDA=2.459
NC_035077.1	21401276	.	A	G	.	.	MAF_INRAE=5.063;MAF_USDA=11.176
NC_035077.1	21401309	.	A	G	.	.	MAF_USDA=1.639
NC_035077.1	21401342	.	T	G	.	.	MAF_USDA=2.459
NC_035077.1	21401351	.	C	T	.	.	MAF_USDA=7.059
NC_035077.1	21401362	.	C	A	.	.	MAF_USDA=1.639
NC_035077.1	21401373	.	C	T	.	.	MAF_INRAE=6.667;MAF_USDA=9.836
NC_035077.1	21401399	.	A	G	.	.	MAF_USDA=1.639
NC_035077.1	21401559	.	A	C	.	.	MAF_USDA=5.294
NC_035077.1	21401570	.	G	T	.	.	MAF_INRAE=10.526
NC_035077.1	21401601	.	C	A	.	.	MAF_INRAE=38.608;MAF_USDA=20.588
NC_035077.1	21401677	.	T	C	.	.	MAF_INRAE=31.013;MAF_USDA=30.588
NC_035077.1	21401714	.	C	A	.	.	MAF_USDA=4.098
NC_035077.1	21401892	.	G	T	.	.	MAF_USDA=2.459
NC_035077.1	21401971	.	C	A	.	.	MAF_USDA=2.459
NC_035077.1	21401982	.	T	A	.	.	MAF_USDA=1.639
NC_035077.1	21402238	.	A	T	.	.	MAF_INRAE=1.667;MAF_USDA=1.639
NC_035077.1	21402240	.	G	A	.	.	MAF_INRAE=36.709;MAF_USDA=25.882
NC_035077.1	21402338	.	A	C	.	.	MAF_INRAE=10.526
NC_035077.1	21402425	.	C	A	.	.	MAF_USDA=7.377
NC_035077.1	21402484	.	G	T	.	.	MAF_INRAE=3.797;MAF_USDA=3.279
NC_035077.1	21402546	.	C	T	.	.	MAF_INRAE=37.975;MAF_USDA=27.647
NC_035077.1	21402549	.	G	C	.	.	MAF_INRAE=2.5;MAF_USDA=5.294
NC_035077.1	21402631	.	C	G	.	.	MAF_INRAE=39.241;MAF_USDA=27.059
NC_035077.1	21402656	.	A	C	.	.	MAF_INRAE=16.456;MAF_USDA=17.647
NC_035077.1	21402794	.	G	A	.	.	MAF_INRAE=31.013;MAF_USDA=50.0
NC_035077.1	21402813	.	G	C	.	.	MAF_INRAE=38.608;MAF_USDA=27.647
NC_035077.1	21402888	.	C	T	.	.	MAF_INRAE=29.747
NC_035077.1	21402965	.	C	A	.	.	MAF_INRAE=10.526
NC_035077.1	21402968	.	G	A	.	.	MAF_INRAE=4.167;MAF_USDA=2.941
NC_035077.1	21403021	.	A	C	.	.	MAF_INRAE=11.392;MAF_USDA=11.176
NC_035077.1	21403044	.	G	A	.	.	MAF_INRAE=6.667
NC_035077.1	21403132	.	G	A	.	.	MAF_INRAE=10.526
NC_035077.1	21403197	.	C	T	.	.	MAF_INRAE=5.263
NC_035077.1	21403215	.	A	C	.	.	MAF_INRAE=37.975;MAF_USDA=27.059
NC_035077.1	21403263	.	G	T	.	.	MAF_INRAE=14.557;MAF_USDA=11.176
NC_035077.1	21403306	.	C	T	.	.	MAF_INRAE=39.873;MAF_USDA=44.118
NC_035077.1	21403318	.	C	A	.	.	MAF_USDA=2.459
NC_035077.1	21403452	.	A	C	.	.	MAF_INRAE=9.167;MAF_USDA=29.412
NC_035077.1	21403463	.	C	A	.	.	MAF_USDA=4.098
NC_035077.1	21403497	.	T	C	.	.	MAF_USDA=2.459
NC_035077.1	21403530	.	G	T	.	.	MAF_INRAE=11.392;MAF_USDA=6.471
NC_035077.1	21403693	.	T	C	.	.	MAF_INRAE=2.5;MAF_USDA=5.882
NC_035077.1	21403725	.	A	G	.	.	MAF_USDA=4.098
NC_035077.1	21403756	.	T	C	.	.	MAF_USDA=2.353
NC_035077.1	21403822	.	A	C	.	.	MAF_INRAE=41.772;MAF_USDA=12.353
NC_035077.1	21403837	.	G	A	.	.	MAF_INRAE=2.5;MAF_USDA=6.557
NC_035077.1	21403898	.	G	A	.	.	MAF_INRAE=10.0;MAF_USDA=4.118
NC_035077.1	21404002	.	A	T	.	.	MAF_INRAE=6.667;MAF_USDA=21.765
NC_035077.1	21404011	.	G	T	.	.	MAF_INRAE=11.392;MAF_USDA=14.583
NC_035077.1	21404124	.	C	A	.	.	MAF_USDA=2.353
NC_035077.1	21404283	.	C	A	.	.	MAF_USDA=4.167
NC_035077.1	21404341	.	C	G	.	.	MAF_USDA=2.353
NC_035077.1	21404385	.	G	T	.	.	MAF_USDA=1.639
NC_035077.1	21404423	.	G	T	.	.	MAF_INRAE=4.167;MAF_USDA=3.529
NC_035077.1	21404474	.	C	T	.	.	MAF_USDA=4.918
NC_035077.1	21404541	.	C	T	.	.	MAF_USDA=2.459
NC_035077.1	21404640	.	G	A	.	.	MAF_USDA=22.917
NC_035077.1	21404687	.	C	T	.	.	MAF_USDA=1.639
NC_035077.1	21404724	.	G	A	.	.	MAF_USDA=2.459
NC_035077.1	21404750	.	T	C	.	.	MAF_INRAE=10.759;MAF_USDA=11.765
NC_035077.1	21404775	.	T	A	.	.	MAF_USDA=10.417
NC_035077.1	21404821	.	A	G	.	.	MAF_INRAE=20.253;MAF_USDA=5.882
NC_035077.1	21404971	.	A	C	.	.	MAF_USDA=2.459
NC_035077.1	21404979	.	T	G	.	.	MAF_USDA=10.87
NC_035077.1	21405007	.	T	A	.	.	MAF_USDA=29.167
NC_035077.1	21405939	.	C	T	.	.	MAF_USDA=15.06
NC_035077.1	21405940	.	G	A	.	.	MAF_USDA=1.639
NC_035077.1	21406178	.	G	A	.	.	MAF_USDA=3.571
NC_035077.1	21406183	.	G	A	.	.	MAF_USDA=2.459
NC_035077.1	21406259	.	C	A	.	.	MAF_INRAE=31.667;MAF_USDA=44.706
NC_035077.1	21406279	.	C	A	.	.	MAF_INRAE=2.5;MAF_USDA=7.143
NC_035077.1	21406280	.	G	A	.	.	MAF_INRAE=12.5;MAF_USDA=5.357
NC_035077.1	21406327	.	A	T	.	.	MAF_USDA=8.824
NC_035077.1	21406334	.	C	A	.	.	MAF_USDA=2.976
NC_035077.1	21406371	.	C	T	.	.	MAF_USDA=1.639
NC_035077.1	21406524	.	C	A	.	.	MAF_INRAE=34.211;MAF_USDA=50.0
NC_035077.1	21406623	.	G	C	.	.	MAF_USDA=17.391
NC_035077.1	21407386	.	C	T	.	.	MAF_USDA=14.583
NC_035077.1	21407448	.	C	A	.	.	MAF_INRAE=7.5
NC_035077.1	21407493	.	G	A	.	.	MAF_USDA=41.667
NC_035077.1	21407558	.	C	T	.	.	MAF_INRAE=9.167;MAF_USDA=24.118
NC_035077.1	21407723	.	T	G	.	.	MAF_INRAE=40.506;MAF_USDA=27.381
NC_035077.1	21407741	.	G	T	.	.	MAF_INRAE=7.5
NC_035077.1	21407747	.	G	T	.	.	MAF_INRAE=3.333;MAF_USDA=1.765
NC_035077.1	21407751	.	T	G	.	.	MAF_INRAE=39.873;MAF_USDA=25.882
NC_035077.1	21407793	.	A	C	.	.	MAF_INRAE=2.5;MAF_USDA=5.882
NC_035077.1	21407833	.	A	G	.	.	MAF_INRAE=24.167
NC_035077.1	21407976	.	G	A	.	.	MAF_INRAE=4.167;MAF_USDA=3.529
NC_035077.1	21408000	.	T	A	.	.	MAF_USDA=4.167
NC_035077.1	21408029	.	A	G	.	.	MAF_USDA=2.459
NC_035077.1	21408091	.	A	C	.	.	MAF_INRAE=37.975
NC_035077.1	21408115	.	C	A	.	.	MAF_USDA=1.639
NC_035077.1	21408146	.	A	T	.	.	MAF_USDA=1.639
NC_035077.1	21408311	.	G	T	.	.	MAF_USDA=2.353
NC_035077.1	21408405	.	C	G	.	.	MAF_INRAE=39.241;MAF_USDA=41.667
NC_035077.1	21408444	.	C	T	.	.	MAF_INRAE=10.833;MAF_USDA=5.294
NC_035077.1	21408460	.	T	C	.	.	MAF_INRAE=7.5;MAF_USDA=8.333
NC_035077.1	21408499	.	G	A	.	.	MAF_INRAE=15.19;MAF_USDA=11.176
NC_035077.1	21408503	.	G	A	.	.	MAF_USDA=4.118
NC_035077.1	21408556	.	A	C	.	.	MAF_INRAE=30.38;MAF_USDA=39.412
NC_035077.1	21408599	.	G	C	.	.	MAF_INRAE=37.342;MAF_USDA=26.471
NC_035077.1	21408611	.	A	G	.	.	MAF_INRAE=6.667
NC_035077.1	21408700	.	A	C	.	.	MAF_INRAE=12.5;MAF_USDA=11.765
NC_035077.1	21408718	.	C	T	.	.	MAF_USDA=1.639
NC_035077.1	21408786	.	A	C	.	.	MAF_INRAE=10.833;MAF_USDA=5.882
NC_035077.1	21408787	.	A	C	.	.	MAF_INRAE=10.526
NC_035077.1	21408789	.	A	T	.	.	MAF_INRAE=15.19;MAF_USDA=3.279
NC_035077.1	21408799	.	C	T	.	.	MAF_INRAE=10.833;MAF_USDA=4.118
NC_035077.1	21408801	.	C	A	.	.	MAF_INRAE=10.833;MAF_USDA=4.118
NC_035077.1	21408803	.	G	A	.	.	MAF_INRAE=5.063;MAF_USDA=1.639
NC_035077.1	21408831	.	C	T	.	.	MAF_INRAE=37.975;MAF_USDA=27.647
NC_035077.1	21408835	.	C	T	.	.	MAF_INRAE=38.333;MAF_USDA=27.647
NC_035077.1	21408858	.	G	C	.	.	MAF_INRAE=31.013;MAF_USDA=41.765
NC_035077.1	21408877	.	G	A	.	.	MAF_INRAE=10.0;MAF_USDA=3.529
NC_035077.1	21408904	.	C	G	.	.	MAF_INRAE=2.5;MAF_USDA=6.471
NC_035077.1	21408975	.	G	A	.	.	MAF_USDA=8.333
NC_035077.1	21409043	.	G	A	.	.	MAF_INRAE=29.114;MAF_USDA=1.639
NC_035077.1	21409095	.	C	T	.	.	MAF_USDA=1.639
NC_035077.1	21409117	.	C	T	.	.	MAF_INRAE=15.19;MAF_USDA=11.765
NC_035077.1	21409118	.	C	G	.	.	MAF_INRAE=13.333;MAF_USDA=11.765
NC_035077.1	21409177	.	C	A	.	.	MAF_USDA=1.639
NC_035077.1	21409193	.	T	A	.	.	MAF_INRAE=37.975;MAF_USDA=21.176
NC_035077.1	21409231	.	A	C	.	.	MAF_USDA=7.059
NC_035077.1	21409263	.	G	T	.	.	MAF_INRAE=10.833;MAF_USDA=4.706
NC_035077.1	21409264	.	C	G	.	.	MAF_USDA=10.588
NC_035077.1	21409297	.	G	A	.	.	MAF_USDA=18.75
NC_035077.1	21409298	.	G	A	.	.	MAF_USDA=18.75
NC_035077.1	21409299	.	A	G	.	.	MAF_USDA=18.75
NC_035077.1	21409350	.	T	A	.	.	MAF_USDA=14.583
NC_035077.1	21409364	.	G	A	.	.	MAF_USDA=14.583
NC_035077.1	21409375	.	G	T	.	.	MAF_USDA=11.475
NC_035077.1	21409482	.	A	G	.	.	MAF_INRAE=11.392;MAF_USDA=5.294
NC_035077.1	21409498	.	A	G	.	.	MAF_INRAE=14.557
NC_035077.1	21409510	.	T	G	.	.	MAF_INRAE=6.667;MAF_USDA=16.471
NC_035077.1	21409519	.	A	C	.	.	MAF_USDA=2.459
NC_035077.1	21409534	.	G	T	.	.	MAF_INRAE=5.063;MAF_USDA=1.639
NC_035077.1	21409592	.	C	A	.	.	MAF_USDA=4.167
NC_035077.1	21409620	.	G	T	.	.	MAF_USDA=22.917
NC_035077.1	21409707	.	G	A	.	.	MAF_USDA=2.459
NC_035077.1	21409755	.	G	T	.	.	MAF_USDA=2.459
NC_035077.1	21409777	.	A	C	.	.	MAF_INRAE=4.43;MAF_USDA=6.471
NC_035077.1	21409839	.	T	G	.	.	MAF_INRAE=6.667;MAF_USDA=22.619
NC_035077.1	21409847	.	A	T	.	.	MAF_USDA=2.381
NC_035077.1	21409894	.	C	T	.	.	MAF_INRAE=18.987;MAF_USDA=35.714
NC_035077.1	21409982	.	G	A	.	.	MAF_INRAE=38.333;MAF_USDA=41.667
NC_035077.1	21410004	.	C	T	.	.	MAF_INRAE=23.418;MAF_USDA=44.118
NC_035077.1	21410068	.	C	T	.	.	MAF_INRAE=10.526
NC_035077.1	21410158	.	T	G	.	.	MAF_INRAE=2.5
NC_035077.1	21410287	.	A	G	.	.	MAF_INRAE=8.333
NC_035077.1	21410301	.	T	G	.	.	MAF_USDA=22.917
NC_035077.1	21410321	.	A	C	.	.	MAF_INRAE=38.608;MAF_USDA=25.294
NC_035077.1	21410347	.	C	T	.	.	MAF_INRAE=5.063;MAF_USDA=2.459
NC_035077.1	21410448	.	G	T	.	.	MAF_INRAE=10.526
NC_035077.1	21410548	.	G	T	.	.	MAF_INRAE=4.167;MAF_USDA=9.412
NC_035077.1	21410732	.	C	T	.	.	MAF_INRAE=11.667;MAF_USDA=4.706
NC_035077.1	21410733	.	G	A	.	.	MAF_INRAE=38.608;MAF_USDA=41.667
NC_035077.1	21410859	.	G	T	.	.	MAF_USDA=1.639
NC_035077.1	21410917	.	C	A	.	.	MAF_INRAE=7.5;MAF_USDA=21.765
NC_035077.1	21410946	.	C	A	.	.	MAF_INRAE=8.333;MAF_USDA=4.706
NC_035077.1	21411094	.	T	A	.	.	MAF_USDA=20.833
NC_035077.1	21411114	.	T	G	.	.	MAF_USDA=3.529
NC_035077.1	21411261	.	C	A	.	.	MAF_USDA=50.0
NC_035077.1	21413706	.	C	G	.	.	MAF_USDA=6.25
NC_035077.1	21413820	.	T	A	.	.	MAF_USDA=22.917
NC_035077.1	21413886	.	C	T	.	.	MAF_INRAE=12.025;MAF_USDA=12.353
NC_035077.1	21413909	.	G	A	.	.	MAF_USDA=22.917
NC_035077.1	21413981	.	G	C	.	.	MAF_INRAE=12.5;MAF_USDA=6.471
NC_035077.1	21413991	.	G	T	.	.	MAF_INRAE=1.667;MAF_USDA=3.279
NC_035077.1	21414007	.	G	A	.	.	MAF_INRAE=22.785;MAF_USDA=43.529
NC_035077.1	21414229	.	C	A	.	.	MAF_INRAE=23.418;MAF_USDA=44.118
NC_035077.1	21414263	.	C	T	.	.	MAF_INRAE=12.025;MAF_USDA=14.706
NC_035077.1	21414309	.	T	C	.	.	MAF_USDA=4.918
NC_035077.1	21414311	.	T	C	.	.	MAF_USDA=1.639
NC_035077.1	21414385	.	G	A	.	.	MAF_USDA=1.639
NC_035077.1	21414574	.	C	T	.	.	MAF_USDA=1.639
NC_035077.1	21414835	.	G	C	.	.	MAF_USDA=10.0
NC_035077.1	21414849	.	A	G	.	.	MAF_INRAE=12.025;MAF_USDA=14.706
NC_035077.1	21414865	.	T	G	.	.	MAF_INRAE=38.333;MAF_USDA=20.588
NC_035077.1	21414908	.	A	C	.	.	MAF_INRAE=11.667;MAF_USDA=4.167
NC_035077.1	21414915	.	A	G	.	.	MAF_INRAE=19.62;MAF_USDA=5.882
NC_035077.1	21414994	.	C	A	.	.	MAF_USDA=1.667
NC_035077.1	21415440	.	A	T	.	.	MAF_INRAE=15.789
NC_035077.1	21415515	.	C	T	.	.	MAF_USDA=1.765
NC_035077.1	21415597	.	T	A	.	.	MAF_USDA=1.639
NC_035077.1	21415618	.	C	T	.	.	MAF_USDA=22.917
NC_035077.1	21415751	.	C	T	.	.	MAF_USDA=22.917
NC_035077.1	21415840	.	C	T	.	.	MAF_INRAE=10.0;MAF_USDA=4.118
NC_035077.1	21415913	.	C	A	.	.	MAF_INRAE=36.842;MAF_USDA=25.294
NC_035077.1	21416180	.	C	A	.	.	MAF_INRAE=5.696;MAF_USDA=8.197
NC_035077.1	21416334	.	T	A	.	.	MAF_INRAE=47.468;MAF_USDA=44.118
NC_035077.1	21416461	.	T	C	.	.	MAF_INRAE=27.848;MAF_USDA=12.941
NC_035077.1	21416470	.	T	G	.	.	MAF_USDA=4.098
NC_035077.1	21416473	.	A	T	.	.	MAF_INRAE=11.392
NC_035077.1	21416484	.	A	C	.	.	MAF_USDA=1.639
NC_035077.1	21416528	.	T	C	.	.	MAF_USDA=2.459
NC_035077.1	21416644	.	C	A	.	.	MAF_INRAE=10.759;MAF_USDA=14.118
NC_035077.1	21416672	.	T	A	.	.	MAF_INRAE=34.177;MAF_USDA=23.529
NC_035077.1	21416675	.	C	T	.	.	MAF_INRAE=30.0;MAF_USDA=23.529
NC_035077.1	21416736	.	A	C	.	.	MAF_INRAE=4.167;MAF_USDA=2.941
NC_035077.1	21416760	.	C	T	.	.	MAF_USDA=3.279
NC_035077.1	21416825	.	G	T	.	.	MAF_USDA=22.917
NC_035077.1	21416904	.	C	G	.	.	MAF_USDA=2.5
NC_035077.1	21417044	.	C	T	.	.	MAF_INRAE=33.544;MAF_USDA=22.941
NC_035077.1	21417211	.	T	C	.	.	MAF_USDA=2.459
NC_035077.1	21417259	.	C	T	.	.	MAF_INRAE=20.253;MAF_USDA=12.353
NC_035077.1	21417322	.	T	G	.	.	MAF_INRAE=47.468;MAF_USDA=45.882
NC_035077.1	21417340	.	C	A	.	.	MAF_INRAE=34.177;MAF_USDA=25.294
NC_035077.1	21417452	.	C	T	.	.	MAF_INRAE=27.848;MAF_USDA=14.118
NC_035077.1	21417513	.	T	C	.	.	MAF_INRAE=5.063;MAF_USDA=2.459
NC_035077.1	21417522	.	G	C	.	.	MAF_INRAE=28.481;MAF_USDA=4.706
NC_035077.1	21417564	.	T	A	.	.	MAF_INRAE=15.789;MAF_USDA=3.279
NC_035077.1	21417955	.	A	G	.	.	MAF_INRAE=7.595;MAF_USDA=2.459
NC_035077.1	21418089	.	G	T	.	.	MAF_USDA=22.917
NC_035077.1	21418107	.	G	A	.	.	MAF_INRAE=28.481;MAF_USDA=2.459
NC_035077.1	21418233	.	C	A	.	.	MAF_INRAE=10.0;MAF_USDA=4.167
NC_035077.1	21418266	.	C	T	.	.	MAF_INRAE=4.43;MAF_USDA=4.706
NC_035077.1	21418323	.	C	T	.	.	MAF_INRAE=5.263;MAF_USDA=2.459
NC_035077.1	21418343	.	G	A	.	.	MAF_USDA=4.167
NC_035077.1	21418345	.	G	A	.	.	MAF_USDA=4.167
NC_035077.1	21418356	.	T	A	.	.	MAF_INRAE=10.0;MAF_USDA=5.294
NC_035077.1	21418444	.	C	T	.	.	MAF_INRAE=8.333;MAF_USDA=5.294
NC_035077.1	21418446	.	G	T	.	.	MAF_USDA=2.459
NC_035077.1	21418521	.	C	T	.	.	MAF_INRAE=10.0;MAF_USDA=5.882
NC_035077.1	21418616	.	T	A	.	.	MAF_USDA=1.639
NC_035077.1	21418665	.	T	A	.	.	MAF_USDA=3.279
NC_035077.1	21418720	.	A	T	.	.	MAF_INRAE=6.667
NC_035077.1	21418764	.	T	G	.	.	MAF_INRAE=12.025;MAF_USDA=11.765
NC_035077.1	21418768	.	G	T	.	.	MAF_INRAE=7.5;MAF_USDA=4.706
NC_035077.1	21418832	.	T	C	.	.	MAF_USDA=2.459
NC_035077.1	21418867	.	T	C	.	.	MAF_USDA=4.706
NC_035077.1	21418868	.	T	C	.	.	MAF_USDA=4.918
NC_035077.1	21418890	.	C	T	.	.	MAF_USDA=1.639
NC_035077.1	21418922	.	G	A	.	.	MAF_USDA=8.235
NC_035077.1	21418978	.	C	T	.	.	MAF_USDA=6.667
NC_035077.1	21418979	.	C	T	.	.	MAF_USDA=11.475
NC_035077.1	21420262	.	G	A	.	.	MAF_USDA=6.25
NC_035077.1	21420280	.	A	G	.	.	MAF_USDA=45.833
NC_035077.1	21420305	.	A	T	.	.	MAF_USDA=4.706
NC_035077.1	21420354	.	G	A	.	.	MAF_USDA=2.459
NC_035077.1	21420406	.	G	T	.	.	MAF_USDA=5.738
NC_035077.1	21420595	.	A	C	.	.	MAF_USDA=4.167
NC_035077.1	21420628	.	A	G	.	.	MAF_INRAE=10.0;MAF_USDA=5.294
NC_035077.1	21420665	.	A	G	.	.	MAF_INRAE=10.0;MAF_USDA=5.294
NC_035077.1	21420721	.	T	G	.	.	MAF_USDA=10.588
NC_035077.1	21420727	.	C	A	.	.	MAF_USDA=4.167
NC_035077.1	21420728	.	T	A	.	.	MAF_USDA=4.167
NC_035077.1	21420758	.	A	C	.	.	MAF_USDA=2.459
NC_035077.1	21420840	.	C	T	.	.	MAF_INRAE=10.0;MAF_USDA=5.294
NC_035077.1	21420904	.	T	C	.	.	MAF_INRAE=10.0;MAF_USDA=5.294
NC_035077.1	21420915	.	C	A	.	.	MAF_INRAE=10.0;MAF_USDA=5.294
NC_035077.1	21420934	.	C	T	.	.	MAF_USDA=2.353
NC_035077.1	21420976	.	C	A	.	.	MAF_USDA=3.279
NC_035077.1	21420978	.	G	A	.	.	MAF_INRAE=10.0;MAF_USDA=5.294
NC_035077.1	21421007	.	T	A	.	.	MAF_USDA=5.294
NC_035077.1	21421013	.	A	T	.	.	MAF_INRAE=10.0;MAF_USDA=4.706
NC_035077.1	21421096	.	A	T	.	.	MAF_INRAE=2.5;MAF_USDA=5.294
NC_035077.1	21421098	.	A	T	.	.	MAF_USDA=2.459
NC_035077.1	21421106	.	G	A	.	.	MAF_INRAE=36.709;MAF_USDA=31.176
NC_035077.1	21421113	.	C	T	.	.	MAF_INRAE=10.0;MAF_USDA=4.706
NC_035077.1	21421133	.	T	A	.	.	MAF_INRAE=24.684;MAF_USDA=44.118
NC_035077.1	21421204	.	T	C	.	.	MAF_INRAE=36.709;MAF_USDA=31.176
NC_035077.1	21421226	.	A	T	.	.	MAF_USDA=4.706
NC_035077.1	21421250	.	G	C	.	.	MAF_USDA=4.706
NC_035077.1	21421308	.	A	T	.	.	MAF_USDA=4.706
NC_035077.1	21421380	.	C	G	.	.	MAF_USDA=3.529
NC_035077.1	21421613	.	A	G	.	.	MAF_INRAE=15.19
NC_035077.1	21421702	.	C	T	.	.	MAF_INRAE=1.667;MAF_USDA=2.459
NC_035077.1	21421740	.	T	G	.	.	MAF_USDA=2.353
NC_035077.1	21421762	.	T	A	.	.	MAF_INRAE=5.263;MAF_USDA=2.459
NC_035077.1	21421764	.	T	A	.	.	MAF_USDA=4.918
NC_035077.1	21421785	.	A	G	.	.	MAF_USDA=2.353
NC_035077.1	21421801	.	C	G	.	.	MAF_INRAE=10.526
NC_035077.1	21421803	.	G	A	.	.	MAF_INRAE=22.785;MAF_USDA=43.529
NC_035077.1	21421856	.	G	T	.	.	MAF_USDA=6.557
NC_035077.1	21422084	.	A	C	.	.	MAF_USDA=3.279
NC_035077.1	21422087	.	C	A	.	.	MAF_INRAE=5.263
NC_035077.1	21422094	.	A	C	.	.	MAF_USDA=4.918
NC_035077.1	21422146	.	C	T	.	.	MAF_USDA=4.918
NC_035077.1	21422316	.	C	T	.	.	MAF_INRAE=9.167;MAF_USDA=5.882
NC_035077.1	21422352	.	A	C	.	.	MAF_USDA=3.279
NC_035077.1	21422384	.	G	C	.	.	MAF_INRAE=10.526
NC_035077.1	21422390	.	C	A	.	.	MAF_INRAE=10.526;MAF_USDA=4.918
NC_035077.1	21422400	.	G	C	.	.	MAF_INRAE=32.278;MAF_USDA=30.588
NC_035077.1	21422431	.	A	T	.	.	MAF_INRAE=6.329;MAF_USDA=12.353
NC_035077.1	21422486	.	T	G	.	.	MAF_INRAE=15.823
NC_035077.1	21422503	.	C	T	.	.	MAF_USDA=10.0
NC_035077.1	21422615	.	G	A	.	.	MAF_INRAE=6.329;MAF_USDA=12.941
NC_035077.1	21422618	.	A	C	.	.	MAF_USDA=1.639
NC_035077.1	21422634	.	G	T	.	.	MAF_INRAE=6.667;MAF_USDA=4.098
NC_035077.1	21422648	.	T	A	.	.	MAF_USDA=3.279
NC_035077.1	21422654	.	C	T	.	.	MAF_USDA=4.098
NC_035077.1	21422760	.	A	G	.	.	MAF_INRAE=30.38;MAF_USDA=30.0
NC_035077.1	21422789	.	G	T	.	.	MAF_INRAE=30.38;MAF_USDA=35.882
NC_035077.1	21422790	.	T	C	.	.	MAF_USDA=4.098
NC_035077.1	21422845	.	G	A	.	.	MAF_USDA=1.639
NC_035077.1	21422920	.	T	G	.	.	MAF_INRAE=29.114;MAF_USDA=31.176
NC_035077.1	21422921	.	T	G	.	.	MAF_INRAE=4.43;MAF_USDA=4.706
NC_035077.1	21422972	.	C	T	.	.	MAF_USDA=4.167
NC_035077.1	21422990	.	C	T	.	.	MAF_INRAE=10.526
NC_035077.1	21423000	.	G	C	.	.	MAF_USDA=1.639
NC_035077.1	21423129	.	A	G	.	.	MAF_INRAE=5.263;MAF_USDA=2.459
NC_035077.1	21423226	.	C	T	.	.	MAF_USDA=4.918
NC_035077.1	21423244	.	C	T	.	.	MAF_INRAE=5.063;MAF_USDA=2.459
NC_035077.1	21423363	.	T	A	.	.	MAF_USDA=10.0
NC_035077.1	21423374	.	C	G	.	.	MAF_USDA=2.459
NC_035077.1	21423403	.	T	G	.	.	MAF_USDA=2.459
NC_035077.1	21423404	.	G	T	.	.	MAF_INRAE=15.19;MAF_USDA=29.412
NC_035077.1	21423442	.	C	A	.	.	MAF_INRAE=29.747;MAF_USDA=31.176
NC_035077.1	21423480	.	A	T	.	.	MAF_INRAE=30.38;MAF_USDA=34.706
NC_035077.1	21423532	.	A	T	.	.	MAF_INRAE=28.481;MAF_USDA=2.459
NC_035077.1	21423546	.	C	A	.	.	MAF_INRAE=10.526
NC_035077.1	21423547	.	C	T	.	.	MAF_USDA=1.639
NC_035077.1	21423569	.	T	G	.	.	MAF_USDA=1.639
NC_035077.1	21423622	.	T	C	.	.	MAF_INRAE=6.329;MAF_USDA=4.167
NC_035077.1	21423633	.	G	A	.	.	MAF_INRAE=31.646;MAF_USDA=31.176
NC_035077.1	21423708	.	T	G	.	.	MAF_INRAE=10.526
NC_035077.1	21423770	.	G	A	.	.	MAF_USDA=4.098
NC_035077.1	21423792	.	C	T	.	.	MAF_INRAE=16.667;MAF_USDA=8.235
NC_035077.1	21423827	.	C	T	.	.	MAF_INRAE=13.924
NC_035077.1	21423887	.	T	G	.	.	MAF_INRAE=1.667;MAF_USDA=4.167
NC_035077.1	21423930	.	C	T	.	.	MAF_INRAE=6.667;MAF_USDA=4.098
NC_035077.1	21424072	.	G	A	.	.	MAF_USDA=1.639
NC_035077.1	21424117	.	G	T	.	.	MAF_INRAE=30.38;MAF_USDA=27.647
NC_035077.1	21424160	.	A	C	.	.	MAF_INRAE=6.329;MAF_USDA=4.167
NC_035077.1	21424295	.	T	C	.	.	MAF_INRAE=30.833;MAF_USDA=32.941
NC_035077.1	21424313	.	G	A	.	.	MAF_INRAE=32.278;MAF_USDA=29.412
NC_035077.1	21424377	.	T	G	.	.	MAF_INRAE=2.5;MAF_USDA=2.941
NC_035077.1	21424413	.	T	C	.	.	MAF_USDA=3.279
NC_035077.1	21424438	.	T	G	.	.	MAF_INRAE=26.316;MAF_USDA=37.059
NC_035077.1	21424449	.	T	G	.	.	MAF_USDA=3.279
NC_035077.1	21424457	.	C	A	.	.	MAF_USDA=7.377
NC_035077.1	21424536	.	C	T	.	.	MAF_USDA=10.588
NC_035077.1	21424540	.	T	C	.	.	MAF_INRAE=15.19;MAF_USDA=46.471
NC_035077.1	21424563	.	C	G	.	.	MAF_USDA=4.098
NC_035077.1	21424587	.	T	A	.	.	MAF_INRAE=29.114;MAF_USDA=34.706
NC_035077.1	21424643	.	G	A	.	.	MAF_INRAE=10.0;MAF_USDA=8.824
NC_035077.1	21424654	.	A	T	.	.	MAF_USDA=3.279
NC_035077.1	21424672	.	C	T	.	.	MAF_INRAE=29.114;MAF_USDA=31.176
NC_035077.1	21424738	.	G	T	.	.	MAF_INRAE=32.278;MAF_USDA=30.588
NC_035077.1	21424754	.	T	A	.	.	MAF_USDA=8.824
NC_035077.1	21424930	.	T	A	.	.	MAF_INRAE=36.709;MAF_USDA=17.647
NC_035077.1	21424945	.	C	T	.	.	MAF_USDA=3.279
NC_035077.1	21425067	.	A	C	.	.	MAF_INRAE=6.667;MAF_USDA=12.353
NC_035077.1	21425112	.	T	C	.	.	MAF_INRAE=11.667;MAF_USDA=13.529
NC_035077.1	21425140	.	G	A	.	.	MAF_INRAE=11.667;MAF_USDA=8.824
NC_035077.1	21425206	.	T	G	.	.	MAF_USDA=2.459
NC_035077.1	21425213	.	T	C	.	.	MAF_USDA=6.557
NC_035077.1	21425216	.	A	C	.	.	MAF_INRAE=10.0;MAF_USDA=5.882
NC_035077.1	21425264	.	C	G	.	.	MAF_USDA=9.412
NC_035077.1	21425266	.	A	T	.	.	MAF_INRAE=10.833;MAF_USDA=44.118
NC_035077.1	21425312	.	A	T	.	.	MAF_USDA=31.25
NC_035077.1	21425340	.	G	A	.	.	MAF_INRAE=10.0;MAF_USDA=4.118
NC_035077.1	21425406	.	C	A	.	.	MAF_INRAE=24.684;MAF_USDA=47.059
NC_035077.1	21425486	.	C	G	.	.	MAF_USDA=1.639
NC_035077.1	21425510	.	GAAAAAAA	GAAAAAAG	.	.	MAF_USDA=6.25
NC_035077.1	21425517	.	A	G	.	.	MAF_INRAE=12.5;MAF_USDA=9.016
NC_035077.1	21425549	.	C	T	.	.	MAF_USDA=2.353
NC_035077.1	21425559	.	C	T	.	.	MAF_INRAE=25.316;MAF_USDA=47.647
NC_035077.1	21425599	.	A	G	.	.	MAF_USDA=9.412
NC_035077.1	21425614	.	G	T	.	.	MAF_INRAE=24.684;MAF_USDA=47.059
NC_035077.1	21425644	.	G	T	.	.	MAF_INRAE=24.684;MAF_USDA=47.619
NC_035077.1	21425662	.	A	T	.	.	MAF_INRAE=10.0;MAF_USDA=5.294
NC_035077.1	21425744	.	A	G	.	.	MAF_INRAE=12.5
NC_035077.1	21425772	.	G	A	.	.	MAF_USDA=3.279
NC_035077.1	21425773	.	A	T	.	.	MAF_USDA=31.25
NC_035077.1	21425817	.	T	G	.	.	MAF_INRAE=15.19;MAF_USDA=37.059
NC_035077.1	21425929	.	G	T	.	.	MAF_INRAE=11.392;MAF_USDA=11.765
NC_035077.1	21425973	.	A	G	.	.	MAF_INRAE=15.19;MAF_USDA=38.235
NC_035077.1	21426370	.	G	A	.	.	MAF_INRAE=24.684;MAF_USDA=48.235
NC_035077.1	21426404	.	A	T	.	.	MAF_USDA=9.412
NC_035077.1	21426455	.	T	G	.	.	MAF_INRAE=24.684;MAF_USDA=47.059
NC_035077.1	21426482	.	T	A	.	.	MAF_INRAE=2.5;MAF_USDA=2.941
NC_035077.1	21426511	.	G	A	.	.	MAF_INRAE=12.5;MAF_USDA=8.824
NC_035077.1	21426518	.	G	T	.	.	MAF_USDA=4.167
NC_035077.1	21426524	.	A	G	.	.	MAF_INRAE=6.962;MAF_USDA=12.941
NC_035077.1	21426539	.	C	A	.	.	MAF_INRAE=24.684;MAF_USDA=27.083
NC_035077.1	21426554	.	T	A	.	.	MAF_INRAE=24.684;MAF_USDA=27.083
NC_035077.1	21426560	.	G	A	.	.	MAF_INRAE=24.684;MAF_USDA=48.235
NC_035077.1	21426640	.	A	G	.	.	MAF_INRAE=6.962;MAF_USDA=12.941
NC_035077.1	21426660	.	A	G	.	.	MAF_USDA=1.639
NC_035077.1	21426684	.	A	C	.	.	MAF_INRAE=6.962;MAF_USDA=12.941
NC_035077.1	21426740	.	C	T	.	.	MAF_USDA=6.557
NC_035077.1	21426802	.	T	C	.	.	MAF_USDA=25.882
NC_035077.1	21426821	.	A	T	.	.	MAF_INRAE=10.0;MAF_USDA=4.118
NC_035077.1	21426965	.	C	G	.	.	MAF_USDA=1.639
NC_035077.1	21427010	.	A	C	.	.	MAF_INRAE=6.962;MAF_USDA=2.083
NC_035077.1	21427035	.	G	A	.	.	MAF_INRAE=6.962;MAF_USDA=8.824
NC_035077.1	21427036	.	A	T	.	.	MAF_INRAE=4.167;MAF_USDA=8.824
NC_035077.1	21427071	.	A	C	.	.	MAF_INRAE=10.0;MAF_USDA=6.471
NC_035077.1	21427094	.	T	G	.	.	MAF_USDA=1.639
NC_035077.1	21427157	.	C	T	.	.	MAF_INRAE=29.167;MAF_USDA=33.529
NC_035077.1	21427163	.	A	G	.	.	MAF_USDA=1.639
NC_035077.1	21427203	.	T	G	.	.	MAF_INRAE=10.526
NC_035077.1	21427333	.	A	G	.	.	MAF_USDA=2.459
NC_035077.1	21427373	.	A	G	.	.	MAF_INRAE=1.667
NC_035077.1	21427395	.	G	A	.	.	MAF_USDA=1.639
NC_035077.1	21427524	.	T	C	.	.	MAF_USDA=9.016
NC_035077.1	21427604	.	C	A	.	.	MAF_INRAE=1.667
NC_035077.1	21428145	.	G	A	.	.	MAF_USDA=4.167
NC_035077.1	21428550	.	C	T	.	.	MAF_USDA=8.333
NC_035077.1	21428707	.	C	A	.	.	MAF_USDA=7.377
NC_035077.1	21428708	.	A	C	.	.	MAF_USDA=1.639
NC_035077.1	21428716	.	T	G	.	.	MAF_USDA=6.557
NC_035077.1	21428725	.	T	A	.	.	MAF_INRAE=2.5
NC_035077.1	21428741	.	C	T	.	.	MAF_USDA=2.459
NC_035077.1	21428752	.	T	C	.	.	MAF_USDA=13.529
NC_035077.1	21428769	.	A	C	.	.	MAF_USDA=1.639
NC_035077.1	21428780	.	C	T	.	.	MAF_INRAE=5.063;MAF_USDA=2.459
NC_035077.1	21428840	.	T	A	.	.	MAF_USDA=7.143
NC_035077.1	21428877	.	T	G	.	.	MAF_INRAE=3.797;MAF_USDA=2.083
NC_035077.1	21428964	.	T	C	.	.	MAF_INRAE=14.557;MAF_USDA=22.941
NC_035077.1	21429134	.	T	G	.	.	MAF_INRAE=11.667;MAF_USDA=21.176
NC_035077.1	21429142	.	G	A	.	.	MAF_INRAE=7.595;MAF_USDA=7.647
NC_035077.1	21429149	.	T	C	.	.	MAF_INRAE=13.291;MAF_USDA=22.353
NC_035077.1	21429290	.	C	T	.	.	MAF_INRAE=8.333;MAF_USDA=5.294
NC_035077.1	21429291	.	G	A	.	.	MAF_INRAE=14.557;MAF_USDA=21.765
NC_035077.1	21429297	.	T	G	.	.	MAF_USDA=1.639
NC_035077.1	21429314	.	G	A	.	.	MAF_INRAE=13.291;MAF_USDA=21.176
NC_035077.1	21429366	.	A	G	.	.	MAF_USDA=1.639
NC_035077.1	21429598	.	T	A	.	.	MAF_INRAE=15.823;MAF_USDA=29.412
NC_035077.1	21429599	.	A	G	.	.	MAF_INRAE=14.167;MAF_USDA=29.412
NC_035077.1	21429664	.	A	G	.	.	MAF_USDA=9.412
NC_035077.1	21429693	.	T	G	.	.	MAF_INRAE=14.557;MAF_USDA=6.25
NC_035077.1	21429744	.	G	C	.	.	MAF_INRAE=1.667;MAF_USDA=1.639
NC_035077.1	21429777	.	T	A	.	.	MAF_INRAE=6.667;MAF_USDA=5.294
NC_035077.1	21429791	.	T	C	.	.	MAF_USDA=1.639
NC_035077.1	21429794	.	G	T	.	.	MAF_INRAE=5.833;MAF_USDA=3.279
NC_035077.1	21429795	.	A	T	.	.	MAF_INRAE=5.833;MAF_USDA=3.279
NC_035077.1	21429998	.	T	A	.	.	MAF_INRAE=6.667;MAF_USDA=4.167
NC_035077.1	21430091	.	T	A	.	.	MAF_INRAE=15.789
NC_035077.1	21430121	.	C	T	.	.	MAF_INRAE=9.167;MAF_USDA=12.353
NC_035077.1	21430143	.	T	C	.	.	MAF_INRAE=6.667
NC_035077.1	21430412	.	T	C	.	.	MAF_INRAE=5.0
NC_035077.1	21430448	.	C	T	.	.	MAF_INRAE=26.582;MAF_USDA=47.917
NC_035077.1	21430449	.	G	A	.	.	MAF_USDA=2.083
NC_035077.1	21430452	.	C	A	.	.	MAF_INRAE=6.667
NC_035077.1	21430533	.	T	C	.	.	MAF_INRAE=12.5
NC_035077.1	21430766	.	C	T	.	.	MAF_USDA=5.738
NC_035077.1	21430808	.	G	A	.	.	MAF_INRAE=15.19;MAF_USDA=11.176
NC_035077.1	21430864	.	G	A	.	.	MAF_USDA=8.197
NC_035077.1	21430910	.	A	C	.	.	MAF_INRAE=16.456;MAF_USDA=46.471
NC_035077.1	21430939	.	A	C	.	.	MAF_INRAE=16.456;MAF_USDA=48.235
NC_035077.1	21431022	.	A	G	.	.	MAF_USDA=31.25
NC_035077.1	21431060	.	A	G	.	.	MAF_USDA=16.471
NC_035077.1	21431098	.	A	T	.	.	MAF_USDA=2.459
NC_035077.1	21431156	.	C	G	.	.	MAF_INRAE=24.051;MAF_USDA=46.471
NC_035077.1	21431187	.	G	C	.	.	MAF_USDA=1.639
NC_035077.1	21431226	.	A	T	.	.	MAF_USDA=2.459
NC_035077.1	21431232	.	G	T	.	.	MAF_USDA=2.459
NC_035077.1	21431245	.	G	A	.	.	MAF_INRAE=5.063;MAF_USDA=2.459
NC_035077.1	21431248	.	G	T	.	.	MAF_INRAE=10.0;MAF_USDA=5.882
NC_035077.1	21431354	.	A	C	.	.	MAF_INRAE=22.5;MAF_USDA=34.118
NC_035077.1	21431426	.	C	T	.	.	MAF_INRAE=2.5;MAF_USDA=2.459
NC_035077.1	21431491	.	G	A	.	.	MAF_INRAE=16.456;MAF_USDA=29.412
NC_035077.1	21431514	.	C	G	.	.	MAF_INRAE=16.456;MAF_USDA=28.235
NC_035077.1	21431540	.	G	A	.	.	MAF_USDA=1.639
NC_035077.1	21431580	.	T	A	.	.	MAF_INRAE=2.5;MAF_USDA=3.279
NC_035077.1	21431583	.	C	T	.	.	MAF_INRAE=10.0;MAF_USDA=7.377
NC_035077.1	21431599	.	G	A	.	.	MAF_INRAE=15.19;MAF_USDA=16.471
NC_035077.1	21431623	.	T	A	.	.	MAF_USDA=2.459
NC_035077.1	21431785	.	C	A	.	.	MAF_INRAE=16.456;MAF_USDA=48.361
NC_035077.1	21431799	.	C	T	.	.	MAF_INRAE=10.0;MAF_USDA=6.471
NC_035077.1	21431835	.	T	C	.	.	MAF_USDA=1.639
NC_035077.1	21431887	.	T	G	.	.	MAF_USDA=1.639
NC_035077.1	21431955	.	C	G	.	.	MAF_INRAE=10.127;MAF_USDA=7.059
NC_035077.1	21432043	.	A	T	.	.	MAF_USDA=2.459
NC_035077.1	21432080	.	G	A	.	.	MAF_INRAE=10.526
NC_035077.1	21432125	.	C	A	.	.	MAF_INRAE=5.063;MAF_USDA=11.176
NC_035077.1	21432186	.	C	T	.	.	MAF_INRAE=18.987;MAF_USDA=48.824
NC_035077.1	21432224	.	A	C	.	.	MAF_INRAE=10.526;MAF_USDA=5.738
NC_035077.1	21432236	.	G	A	.	.	MAF_INRAE=29.114;MAF_USDA=2.459
NC_035077.1	21432264	.	C	T	.	.	MAF_USDA=3.279
NC_035077.1	21432547	.	T	C	.	.	MAF_INRAE=10.526
NC_035077.1	21432583	.	A	C	.	.	MAF_INRAE=5.263;MAF_USDA=2.459
NC_035077.1	21432610	.	A	G	.	.	MAF_USDA=10.588
NC_035077.1	21432616	.	G	T	.	.	MAF_INRAE=15.19
NC_035077.1	21432664	.	A	G	.	.	MAF_INRAE=19.62;MAF_USDA=49.412
NC_035077.1	21432780	.	T	G	.	.	MAF_INRAE=15.19;MAF_USDA=38.824
NC_035077.1	21432791	.	T	A	.	.	MAF_INRAE=10.526
NC_035077.1	21432854	.	G	A	.	.	MAF_INRAE=23.418;MAF_USDA=46.471
NC_035077.1	21432867	.	A	T	.	.	MAF_USDA=3.529
NC_035077.1	21432873	.	G	T	.	.	MAF_USDA=8.333
NC_035077.1	21432896	.	C	T	.	.	MAF_INRAE=10.526
NC_035077.1	21432936	.	T	A	.	.	MAF_INRAE=1.667;MAF_USDA=1.639
NC_035077.1	21433175	.	C	A	.	.	MAF_INRAE=4.43;MAF_USDA=4.706
NC_035077.1	21433396	.	A	C	.	.	MAF_INRAE=5.833;MAF_USDA=3.279
NC_035077.1	21433630	.	G	A	.	.	MAF_INRAE=10.526
NC_035077.1	21433709	.	C	A	.	.	MAF_USDA=5.294
NC_035077.1	21433735	.	T	G	.	.	MAF_INRAE=13.333;MAF_USDA=41.176
NC_035077.1	21433792	.	C	A	.	.	MAF_INRAE=4.43;MAF_USDA=4.706
NC_035077.1	21434034	.	T	A	.	.	MAF_INRAE=39.241;MAF_USDA=28.235
NC_035077.1	21434302	.	G	T	.	.	MAF_USDA=4.167
NC_035077.1	21434304	.	A	T	.	.	MAF_USDA=4.167
NC_035077.1	21434353	.	C	A	.	.	MAF_INRAE=5.263;MAF_USDA=2.459
NC_035077.1	21434395	.	G	A	.	.	MAF_USDA=2.353
NC_035077.1	21434421	.	A	C	.	.	MAF_INRAE=5.063
NC_035077.1	21434453	.	C	T	.	.	MAF_USDA=4.167
NC_035077.1	21434485	.	G	T	.	.	MAF_INRAE=1.667;MAF_USDA=1.639
NC_035077.1	21434486	.	G	A	.	.	MAF_USDA=4.098
NC_035077.1	21434522	.	A	T	.	.	MAF_USDA=3.279
NC_035077.1	21434583	.	A	C	.	.	MAF_USDA=1.639
NC_035077.1	21434679	.	T	G	.	.	MAF_INRAE=2.5
NC_035077.1	21434692	.	G	A	.	.	MAF_INRAE=6.667
NC_035077.1	21434870	.	G	A	.	.	MAF_INRAE=10.526;MAF_USDA=3.529
NC_035077.1	21434871	.	G	A	.	.	MAF_USDA=8.333
NC_035077.1	21434920	.	G	A	.	.	MAF_INRAE=6.667;MAF_USDA=3.279
NC_035077.1	21435001	.	G	A	.	.	MAF_INRAE=12.025;MAF_USDA=12.353
NC_035077.1	21435011	.	C	T	.	.	MAF_INRAE=38.608;MAF_USDA=37.059
NC_035077.1	21435136	.	C	G	.	.	MAF_INRAE=32.911;MAF_USDA=23.529
NC_035077.1	21435202	.	T	C	.	.	MAF_USDA=2.459
NC_035077.1	21435372	.	C	A	.	.	MAF_USDA=7.059
NC_035077.1	21435485	.	G	T	.	.	MAF_INRAE=12.5;MAF_USDA=8.824
NC_035077.1	21435536	.	A	G	.	.	MAF_INRAE=7.5;MAF_USDA=6.557
NC_035077.1	21435568	.	T	A	.	.	MAF_INRAE=2.5;MAF_USDA=2.459
NC_035077.1	21435576	.	G	T	.	.	MAF_INRAE=2.5;MAF_USDA=4.918
NC_035077.1	21435590	.	A	C	.	.	MAF_INRAE=35.443;MAF_USDA=39.412
NC_035077.1	21435711	.	G	T	.	.	MAF_USDA=22.917
NC_035077.1	21435750	.	G	T	.	.	MAF_INRAE=34.177;MAF_USDA=44.118
NC_035077.1	21435878	.	T	C	.	.	MAF_INRAE=30.38;MAF_USDA=48.824
NC_035077.1	21435879	.	G	C	.	.	MAF_USDA=2.459
NC_035077.1	21435979	.	T	G	.	.	MAF_USDA=5.738
NC_035077.1	21435991	.	A	T	.	.	MAF_USDA=1.639
NC_035077.1	21435993	.	C	T	.	.	MAF_USDA=1.639
NC_035077.1	21436280	.	G	A	.	.	MAF_USDA=2.083
NC_035077.1	21436368	.	G	A	.	.	MAF_INRAE=37.342;MAF_USDA=45.833
NC_035077.1	21436439	.	T	A	.	.	MAF_INRAE=15.789;MAF_USDA=4.706
NC_035077.1	21436475	.	A	T	.	.	MAF_USDA=4.167
NC_035077.1	21436499	.	G	A	.	.	MAF_USDA=2.459
NC_035077.1	21436584	.	G	T	.	.	MAF_INRAE=8.228;MAF_USDA=4.118
NC_035077.1	21436610	.	T	C	.	.	MAF_USDA=5.738
NC_035077.1	21436683	.	C	T	.	.	MAF_USDA=1.639
NC_035077.1	21436824	.	C	A	.	.	MAF_INRAE=8.861;MAF_USDA=19.412
NC_035077.1	21436850	.	G	T	.	.	MAF_INRAE=8.333;MAF_USDA=17.647
NC_035077.1	21436874	.	A	C	.	.	MAF_INRAE=29.114;MAF_USDA=8.197
NC_035077.1	21436894	.	G	A	.	.	MAF_INRAE=4.167;MAF_USDA=9.836
NC_035077.1	21436903	.	A	T	.	.	MAF_INRAE=22.785;MAF_USDA=42.353
NC_035077.1	21437037	.	T	C	.	.	MAF_INRAE=41.772;MAF_USDA=34.118
NC_035077.1	21437079	.	T	C	.	.	MAF_INRAE=29.114;MAF_USDA=2.459
NC_035077.1	21437193	.	G	T	.	.	MAF_INRAE=49.367;MAF_USDA=46.471
NC_035077.1	21437204	.	T	C	.	.	MAF_INRAE=17.722;MAF_USDA=38.235
NC_035077.1	21437286	.	A	T	.	.	MAF_INRAE=18.354;MAF_USDA=33.529
NC_035077.1	21437381	.	C	T	.	.	MAF_USDA=4.31
NC_035077.1	21437453	.	G	A	.	.	MAF_USDA=9.483
NC_035077.1	21437490	.	T	A	.	.	MAF_USDA=6.897
NC_035077.1	21437545	.	C	T	.	.	MAF_USDA=1.724
NC_035077.1	21437568	.	A	T	.	.	MAF_USDA=12.5
NC_035077.1	21437762	.	G	A	.	.	MAF_INRAE=7.5;MAF_USDA=10.588
NC_035077.1	21437861	.	C	A	.	.	MAF_INRAE=49.367;MAF_USDA=19.412
NC_035077.1	21437914	.	T	C	.	.	MAF_INRAE=41.139;MAF_USDA=44.706
NC_035077.1	21437958	.	G	A	.	.	MAF_INRAE=49.367;MAF_USDA=17.647
NC_035077.1	21438142	.	G	C	.	.	MAF_INRAE=4.167
NC_035077.1	21438174	.	G	A	.	.	MAF_USDA=1.639
NC_035077.1	21438236	.	T	G	.	.	MAF_INRAE=29.747;MAF_USDA=8.824
NC_035077.1	21438478	.	A	C	.	.	MAF_INRAE=50.0;MAF_USDA=16.471
NC_035077.1	21438553	.	G	T	.	.	MAF_INRAE=4.167;MAF_USDA=7.647
NC_035077.1	21438651	.	A	T	.	.	MAF_USDA=1.639
NC_035077.1	21438767	.	T	A	.	.	MAF_INRAE=15.19;MAF_USDA=39.583
NC_035077.1	21438798	.	T	A	.	.	MAF_INRAE=11.392;MAF_USDA=10.588
NC_035077.1	21438824	.	C	T	.	.	MAF_INRAE=5.063;MAF_USDA=3.279
NC_035077.1	21438840	.	A	G	.	.	MAF_INRAE=6.667
NC_035077.1	21438855	.	G	A	.	.	MAF_USDA=3.279
NC_035077.1	21438909	.	T	A	.	.	MAF_USDA=12.5
NC_035077.1	21438979	.	G	C	.	.	MAF_USDA=5.738
NC_035077.1	21438995	.	G	A	.	.	MAF_USDA=5.738
NC_035077.1	21439075	.	G	A	.	.	MAF_USDA=22.917
NC_035077.1	21439115	.	A	G	.	.	MAF_INRAE=48.734;MAF_USDA=18.824
NC_035077.1	21439262	.	A	G	.	.	MAF_INRAE=20.253;MAF_USDA=5.738
NC_035077.1	21439353	.	C	A	.	.	MAF_INRAE=5.063;MAF_USDA=3.279
NC_035077.1	21439370	.	T	C	.	.	MAF_INRAE=49.367;MAF_USDA=18.824
NC_035077.1	21439391	.	T	G	.	.	MAF_INRAE=49.367;MAF_USDA=18.824
NC_035077.1	21439398	.	A	G	.	.	MAF_INRAE=2.5
NC_035077.1	21439444	.	G	A	.	.	MAF_INRAE=5.263;MAF_USDA=2.459
NC_035077.1	21439468	.	G	T	.	.	MAF_USDA=1.765
NC_035077.1	21439473	.	C	A	.	.	MAF_USDA=5.738
NC_035077.1	21439485	.	G	A	.	.	MAF_USDA=4.118
NC_035077.1	21439490	.	T	A	.	.	MAF_USDA=8.333
NC_035077.1	21439595	.	A	C	.	.	MAF_USDA=4.098
NC_035077.1	21439655	.	A	G	.	.	MAF_INRAE=50.0;MAF_USDA=18.235
NC_035077.1	21439678	.	G	A	.	.	MAF_USDA=7.5
NC_035077.1	21439734	.	A	G	.	.	MAF_INRAE=49.367;MAF_USDA=17.647
NC_035077.1	21439749	.	G	A	.	.	MAF_INRAE=48.734;MAF_USDA=18.235
NC_035077.1	21439806	.	T	C	.	.	MAF_INRAE=49.367;MAF_USDA=18.235
NC_035077.1	21439997	.	A	T	.	.	MAF_USDA=25.0
NC_035077.1	21440018	.	G	A	.	.	MAF_USDA=33.333
NC_035077.1	21440049	.	C	G	.	.	MAF_USDA=20.455
NC_035077.1	21441296	.	A	C	.	.	MAF_USDA=25.0
NC_035077.1	21441302	.	G	T	.	.	MAF_USDA=16.667
NC_035077.1	21441320	.	C	T	.	.	MAF_USDA=12.5
NC_035077.1	21441481	.	T	G	.	.	MAF_INRAE=10.526;MAF_USDA=5.738
NC_035077.1	21441506	.	C	T	.	.	MAF_USDA=4.118
NC_035077.1	21441559	.	G	C	.	.	MAF_USDA=4.167
NC_035077.1	21441560	.	T	A	.	.	MAF_USDA=4.167
NC_035077.1	21441593	.	T	A	.	.	MAF_USDA=4.167
NC_035077.1	21441599	.	A	G	.	.	MAF_INRAE=27.848
NC_035077.1	21441616	.	T	G	.	.	MAF_USDA=3.333
NC_035077.1	21441647	.	G	A	.	.	MAF_USDA=3.571
NC_035077.1	21441648	.	C	T	.	.	MAF_USDA=10.0
NC_035077.1	21441740	.	G	T	.	.	MAF_USDA=2.459
NC_035077.1	21441753	.	C	T	.	.	MAF_INRAE=49.367;MAF_USDA=22.917
NC_035077.1	21441814	.	T	C	.	.	MAF_INRAE=49.367;MAF_USDA=18.235
NC_035077.1	21441836	.	T	G	.	.	MAF_INRAE=46.203;MAF_USDA=37.647
NC_035077.1	21441917	.	A	G	.	.	MAF_INRAE=46.203;MAF_USDA=37.5
NC_035077.1	21441987	.	C	T	.	.	MAF_INRAE=3.333;MAF_USDA=7.059
NC_035077.1	21442050	.	G	T	.	.	MAF_INRAE=29.114;MAF_USDA=4.098
NC_035077.1	21442153	.	C	A	.	.	MAF_USDA=8.333
NC_035077.1	21442259	.	C	T	.	.	MAF_USDA=4.167
NC_035077.1	21442382	.	C	G	.	.	MAF_INRAE=30.38
NC_035077.1	21442487	.	A	C	.	.	MAF_USDA=4.918
NC_035077.1	21442632	.	C	T	.	.	MAF_USDA=3.529
NC_035077.1	21442634	.	C	T	.	.	MAF_USDA=1.639
NC_035077.1	21442635	.	A	T	.	.	MAF_USDA=4.167
NC_035077.1	21442644	.	G	T	.	.	MAF_INRAE=50.0;MAF_USDA=18.235
NC_035077.1	21442645	.	G	C	.	.	MAF_USDA=2.459
NC_035077.1	21442688	.	T	G	.	.	MAF_INRAE=46.203;MAF_USDA=37.059
NC_035077.1	21442760	.	G	A	.	.	MAF_USDA=3.279
NC_035077.1	21442765	.	C	T	.	.	MAF_USDA=1.639
NC_035077.1	21442798	.	A	C	.	.	MAF_INRAE=48.734;MAF_USDA=17.647
NC_035077.1	21442844	.	G	C	.	.	MAF_INRAE=16.456
NC_035077.1	21442874	.	G	T	.	.	MAF_USDA=2.083
NC_035077.1	21442932	.	C	A	.	.	MAF_INRAE=49.367;MAF_USDA=17.059
NC_035077.1	21443026	.	A	T	.	.	MAF_USDA=4.167
NC_035077.1	21443177	.	G	A	.	.	MAF_INRAE=10.0;MAF_USDA=3.571
NC_035077.1	21443188	.	T	C	.	.	MAF_INRAE=2.5
NC_035077.1	21443190	.	G	A	.	.	MAF_INRAE=2.5
NC_035077.1	21443398	.	G	C	.	.	MAF_INRAE=27.848;MAF_USDA=41.176
NC_035077.1	21443410	.	C	T	.	.	MAF_USDA=5.294
NC_035077.1	21443521	.	A	G	.	.	MAF_USDA=2.353
NC_035077.1	21443546	.	T	C	.	.	MAF_USDA=5.294
NC_035077.1	21443598	.	C	G	.	.	MAF_USDA=4.118
NC_035077.1	21443601	.	T	C	.	.	MAF_INRAE=27.848;MAF_USDA=41.765
NC_035077.1	21443684	.	C	T	.	.	MAF_INRAE=11.392;MAF_USDA=13.529
NC_035077.1	21443698	.	G	A	.	.	MAF_USDA=2.459
NC_035077.1	21443732	.	T	C	.	.	MAF_INRAE=4.167;MAF_USDA=6.471
NC_035077.1	21443759	.	A	G	.	.	MAF_INRAE=6.667
NC_035077.1	21443778	.	C	G	.	.	MAF_INRAE=22.152;MAF_USDA=14.706
NC_035077.1	21443833	.	C	T	.	.	MAF_INRAE=20.886;MAF_USDA=16.471
NC_035077.1	21443875	.	G	A	.	.	MAF_INRAE=5.263;MAF_USDA=2.459
NC_035077.1	21443880	.	A	G	.	.	MAF_INRAE=21.519;MAF_USDA=15.294
NC_035077.1	21443884	.	G	T	.	.	MAF_INRAE=4.167;MAF_USDA=14.118
NC_035077.1	21444083	.	C	A	.	.	MAF_USDA=11.475
NC_035077.1	21444090	.	G	T	.	.	MAF_USDA=11.475
NC_035077.1	21444109	.	G	T	.	.	MAF_USDA=4.098
NC_035077.1	21444155	.	G	A	.	.	MAF_INRAE=21.519;MAF_USDA=14.118
NC_035077.1	21444180	.	G	T	.	.	MAF_USDA=3.529
NC_035077.1	21444199	.	T	G	.	.	MAF_INRAE=24.051;MAF_USDA=34.118
NC_035077.1	21444337	.	C	A	.	.	MAF_USDA=8.333
NC_035077.1	21444397	.	T	G	.	.	MAF_INRAE=21.519;MAF_USDA=14.706
NC_035077.1	21444404	.	G	T	.	.	MAF_USDA=5.294
NC_035077.1	21444463	.	C	A	.	.	MAF_INRAE=5.063;MAF_USDA=5.738
NC_035077.1	21444549	.	C	A	.	.	MAF_USDA=1.639
NC_035077.1	21444577	.	G	A	.	.	MAF_INRAE=6.667
NC_035077.1	21444671	.	G	A	.	.	MAF_INRAE=24.051;MAF_USDA=27.647
NC_035077.1	21444697	.	C	A	.	.	MAF_USDA=2.459
NC_035077.1	21444777	.	C	T	.	.	MAF_INRAE=20.833;MAF_USDA=22.917
NC_035077.1	21444861	.	C	A	.	.	MAF_USDA=8.333
NC_035077.1	21444939	.	A	G	.	.	MAF_INRAE=15.19;MAF_USDA=11.905
NC_035077.1	21444981	.	A	T	.	.	MAF_INRAE=3.333;MAF_USDA=2.083
NC_035077.1	21445095	.	C	T	.	.	MAF_INRAE=4.167;MAF_USDA=2.941
NC_035077.1	21445279	.	T	C	.	.	MAF_INRAE=20.886;MAF_USDA=14.118
NC_035077.1	21445322	.	A	C	.	.	MAF_USDA=9.836
NC_035077.1	21445511	.	C	T	.	.	MAF_USDA=4.762
NC_035077.1	21445517	.	C	T	.	.	MAF_INRAE=4.167;MAF_USDA=2.976
NC_035077.1	21445518	.	G	C	.	.	MAF_INRAE=21.519;MAF_USDA=14.881
NC_035077.1	21445556	.	C	T	.	.	MAF_USDA=4.918
NC_035077.1	21445566	.	A	G	.	.	MAF_USDA=2.083
NC_035077.1	21445608	.	G	T	.	.	MAF_INRAE=10.0;MAF_USDA=4.118
NC_035077.1	21445621	.	G	A	.	.	MAF_INRAE=4.167;MAF_USDA=6.471
NC_035077.1	21445643	.	A	G	.	.	MAF_INRAE=5.263;MAF_USDA=1.639
NC_035077.1	21445648	.	A	T	.	.	MAF_INRAE=10.526
NC_035077.1	21445700	.	T	C	.	.	MAF_INRAE=3.333;MAF_USDA=5.738
NC_035077.1	21445705	.	G	A	.	.	MAF_INRAE=3.333;MAF_USDA=5.294
NC_035077.1	21445710	.	A	G	.	.	MAF_INRAE=4.167;MAF_USDA=5.882
NC_035077.1	21445729	.	A	T	.	.	MAF_INRAE=4.167;MAF_USDA=4.706
NC_035077.1	21445740	.	G	T	.	.	MAF_INRAE=4.167;MAF_USDA=5.882
NC_035077.1	21445750	.	C	T	.	.	MAF_INRAE=3.333;MAF_USDA=5.294
NC_035077.1	21445752	.	G	T	.	.	MAF_INRAE=3.333;MAF_USDA=5.882
NC_035077.1	21445764	.	A	G	.	.	MAF_INRAE=4.43
NC_035077.1	21445882	.	G	T	.	.	MAF_INRAE=21.519;MAF_USDA=13.529
NC_035077.1	21445910	.	G	C	.	.	MAF_USDA=4.167
NC_035077.1	21445930	.	A	T	.	.	MAF_USDA=22.917
NC_035077.1	21445933	.	A	G	.	.	MAF_INRAE=27.215;MAF_USDA=45.833
NC_035077.1	21445975	.	T	C	.	.	MAF_INRAE=28.481;MAF_USDA=45.882
NC_035077.1	21445988	.	C	A	.	.	MAF_USDA=2.459
NC_035077.1	21446018	.	A	T	.	.	MAF_INRAE=11.392;MAF_USDA=14.706
NC_035077.1	21446188	.	C	T	.	.	MAF_INRAE=11.392;MAF_USDA=15.294
NC_035077.1	21446191	.	G	T	.	.	MAF_INRAE=21.519;MAF_USDA=13.529
NC_035077.1	21446233	.	A	G	.	.	MAF_USDA=22.917
NC_035077.1	21446262	.	G	A	.	.	MAF_INRAE=4.167;MAF_USDA=7.059
NC_035077.1	21446270	.	C	A	.	.	MAF_INRAE=5.263;MAF_USDA=1.639
NC_035077.1	21446272	.	C	A	.	.	MAF_USDA=8.333
NC_035077.1	21446324	.	A	C	.	.	MAF_USDA=1.639
NC_035077.1	21446332	.	G	T	.	.	MAF_USDA=7.377
NC_035077.1	21446347	.	C	A	.	.	MAF_INRAE=5.263;MAF_USDA=8.824
NC_035077.1	21446405	.	T	C	.	.	MAF_INRAE=31.013;MAF_USDA=6.557
NC_035077.1	21446452	.	T	G	.	.	MAF_INRAE=21.519;MAF_USDA=14.706
NC_035077.1	21446537	.	A	G	.	.	MAF_USDA=2.459
NC_035077.1	21446717	.	G	A	.	.	MAF_INRAE=4.167;MAF_USDA=2.941
NC_035077.1	21446723	.	C	T	.	.	MAF_USDA=9.016
NC_035077.1	21446744	.	T	G	.	.	MAF_INRAE=1.667
NC_035077.1	21446745	.	T	G	.	.	MAF_INRAE=1.667
NC_035077.1	21446746	.	T	C	.	.	MAF_INRAE=21.053;MAF_USDA=14.706
NC_035077.1	21446819	.	C	T	.	.	MAF_INRAE=22.152;MAF_USDA=14.706
NC_035077.1	21446852	.	T	C	.	.	MAF_INRAE=22.785;MAF_USDA=21.176
NC_035077.1	21446857	.	C	G	.	.	MAF_INRAE=5.263
NC_035077.1	21446907	.	G	A	.	.	MAF_INRAE=30.38;MAF_USDA=46.471
NC_035077.1	21446908	.	C	A	.	.	MAF_INRAE=26.667;MAF_USDA=46.471
NC_035077.1	21446918	.	G	A	.	.	MAF_INRAE=30.38;MAF_USDA=45.882
NC_035077.1	21446968	.	G	A	.	.	MAF_INRAE=21.519;MAF_USDA=15.294
NC_035077.1	21446989	.	G	A	.	.	MAF_INRAE=10.526
NC_035077.1	21447011	.	G	A	.	.	MAF_INRAE=7.5
NC_035077.1	21447029	.	C	T	.	.	MAF_USDA=3.529
NC_035077.1	21447088	.	T	G	.	.	MAF_USDA=2.353
NC_035077.1	21447117	.	G	T	.	.	MAF_USDA=3.529
NC_035077.1	21447152	.	C	T	.	.	MAF_USDA=3.529
NC_035077.1	21447154	.	G	A	.	.	MAF_INRAE=21.519;MAF_USDA=14.118
NC_035077.1	21447159	.	G	A	.	.	MAF_USDA=2.459
NC_035077.1	21447199	.	T	G	.	.	MAF_INRAE=5.263
NC_035077.1	21447208	.	C	T	.	.	MAF_USDA=2.353
NC_035077.1	21447230	.	C	T	.	.	MAF_INRAE=20.253;MAF_USDA=15.294
NC_035077.1	21447272	.	G	T	.	.	MAF_USDA=5.932
NC_035077.1	21447276	.	G	T	.	.	MAF_USDA=18.75
NC_035077.1	21447305	.	T	A	.	.	MAF_INRAE=1.667;MAF_USDA=20.833
NC_035077.1	21447318	.	C	G	.	.	MAF_INRAE=2.5;MAF_USDA=12.5
NC_035077.1	21447319	.	T	G	.	.	MAF_INRAE=2.5;MAF_USDA=12.5
NC_035077.1	21447327	.	T	A	.	.	MAF_INRAE=2.5;MAF_USDA=8.333
NC_035077.1	21447329	.	G	T	.	.	MAF_USDA=1.667
NC_035077.1	21447354	.	T	C	.	.	MAF_INRAE=1.667;MAF_USDA=11.176
NC_035077.1	21447361	.	G	C	.	.	MAF_USDA=14.583
NC_035077.1	21447410	.	C	T	.	.	MAF_USDA=29.167
NC_035077.1	21447433	.	G	A	.	.	MAF_USDA=4.118
NC_035077.1	21447437	.	A	G	.	.	MAF_USDA=1.639
NC_035077.1	21447471	.	T	G	.	.	MAF_USDA=6.557
NC_035077.1	21447517	.	G	T	.	.	MAF_USDA=5.833
NC_035077.1	21447550	.	A	C	.	.	MAF_USDA=10.833
NC_035077.1	21447589	.	C	T	.	.	MAF_USDA=2.459
NC_035077.1	21447640	.	T	A	.	.	MAF_USDA=10.833
NC_035077.1	21447693	.	G	T	.	.	MAF_INRAE=25.0;MAF_USDA=16.867
NC_035077.1	21447702	.	A	G	.	.	MAF_USDA=16.867
NC_035077.1	21447818	.	T	C	.	.	MAF_INRAE=24.167;MAF_USDA=16.265
NC_035077.1	21447827	.	G	C	.	.	MAF_USDA=2.459
NC_035077.1	21447831	.	G	A	.	.	MAF_USDA=1.667
NC_035077.1	21447851	.	T	C	.	.	MAF_USDA=1.639
NC_035077.1	21447990	.	G	C	.	.	MAF_USDA=9.016
NC_035077.1	21448161	.	G	T	.	.	MAF_USDA=30.952
NC_035077.1	21448333	.	A	T	.	.	MAF_INRAE=9.167
NC_035077.1	21448355	.	C	T	.	.	MAF_INRAE=41.667
NC_035077.1	21448384	.	C	T	.	.	MAF_INRAE=24.167;MAF_USDA=10.833
NC_035077.1	21448467	.	G	A	.	.	MAF_USDA=33.607
NC_035077.1	21448499	.	C	T	.	.	MAF_USDA=8.197
NC_035077.1	21448501	.	T	C	.	.	MAF_USDA=6.557
NC_035077.1	21448564	.	G	A	.	.	MAF_USDA=3.086
NC_035077.1	21448587	.	A	T	.	.	MAF_USDA=3.279
NC_035077.1	21448590	.	C	T	.	.	MAF_USDA=3.279
NC_035077.1	21448673	.	C	T	.	.	MAF_INRAE=1.667
NC_035077.1	21448688	.	G	A	.	.	MAF_USDA=4.098
NC_035077.1	21448719	.	C	T	.	.	MAF_USDA=4.167
NC_035077.1	21448734	.	C	A	.	.	MAF_INRAE=2.5;MAF_USDA=2.174
NC_035077.1	21448762	.	G	A	.	.	MAF_USDA=2.459
NC_035077.1	21448782	.	C	T	.	.	MAF_INRAE=30.0;MAF_USDA=31.548
NC_035077.1	21448812	.	A	T	.	.	MAF_INRAE=20.833
NC_035077.1	21448924	.	C	T	.	.	MAF_INRAE=23.333;MAF_USDA=47.619
NC_035077.1	21448995	.	G	T	.	.	MAF_INRAE=23.333;MAF_USDA=14.634
NC_035077.1	21449022	.	T	G	.	.	MAF_USDA=9.016
NC_035077.1	21449028	.	G	A	.	.	MAF_INRAE=4.167;MAF_USDA=3.279
NC_035077.1	21449084	.	G	A	.	.	MAF_INRAE=30.38;MAF_USDA=44.118
NC_035077.1	21449290	.	T	C	.	.	MAF_INRAE=20.886;MAF_USDA=14.118
NC_035077.1	21449295	.	A	G	.	.	MAF_INRAE=20.886;MAF_USDA=13.529
NC_035077.1	21449298	.	A	T	.	.	MAF_INRAE=20.833;MAF_USDA=14.118
NC_035077.1	21449305	.	C	A	.	.	MAF_USDA=1.765
NC_035077.1	21449315	.	T	G	.	.	MAF_INRAE=20.886;MAF_USDA=13.529
NC_035077.1	21449318	.	T	G	.	.	MAF_INRAE=20.833;MAF_USDA=13.529
NC_035077.1	21449319	.	T	G	.	.	MAF_INRAE=20.833;MAF_USDA=13.529
NC_035077.1	21449320	.	G	A	.	.	MAF_INRAE=29.747;MAF_USDA=45.882
NC_035077.1	21449355	.	A	T	.	.	MAF_INRAE=11.392;MAF_USDA=14.118
NC_035077.1	21449370	.	T	C	.	.	MAF_USDA=1.639
NC_035077.1	21449462	.	C	T	.	.	MAF_USDA=5.738
NC_035077.1	21449484	.	T	C	.	.	MAF_USDA=8.333
NC_035077.1	21449506	.	C	T	.	.	MAF_INRAE=20.886;MAF_USDA=14.706
NC_035077.1	21449581	.	A	G	.	.	MAF_INRAE=10.759;MAF_USDA=9.412
NC_035077.1	21449607	.	T	A	.	.	MAF_INRAE=4.167;MAF_USDA=2.941
NC_035077.1	21449631	.	C	T	.	.	MAF_USDA=2.459
NC_035077.1	21449654	.	C	T	.	.	MAF_USDA=8.333
NC_035077.1	21449695	.	C	G	.	.	MAF_USDA=3.529
NC_035077.1	21449717	.	C	A	.	.	MAF_USDA=27.083
NC_035077.1	21449718	.	A	T	.	.	MAF_USDA=27.083
NC_035077.1	21449791	.	G	T	.	.	MAF_INRAE=10.0;MAF_USDA=10.0
NC_035077.1	21449800	.	C	T	.	.	MAF_INRAE=44.937;MAF_USDA=33.529
NC_035077.1	21449876	.	T	C	.	.	MAF_USDA=4.118
NC_035077.1	21449880	.	A	G	.	.	MAF_INRAE=21.519;MAF_USDA=14.118
NC_035077.1	21449881	.	T	A	.	.	MAF_INRAE=21.667;MAF_USDA=14.118
NC_035077.1	21449906	.	A	T	.	.	MAF_INRAE=5.063;MAF_USDA=3.279
NC_035077.1	21449915	.	C	G	.	.	MAF_INRAE=21.053;MAF_USDA=21.176
NC_035077.1	21449964	.	C	A	.	.	MAF_USDA=2.459
NC_035077.1	21450009	.	C	A	.	.	MAF_USDA=8.197
NC_035077.1	21450075	.	C	A	.	.	MAF_INRAE=5.0;MAF_USDA=7.059
NC_035077.1	21450099	.	A	T	.	.	MAF_INRAE=21.053;MAF_USDA=10.417
NC_035077.1	21450203	.	T	G	.	.	MAF_INRAE=17.089;MAF_USDA=13.529
NC_035077.1	21450213	.	T	G	.	.	MAF_INRAE=17.722;MAF_USDA=12.941
NC_035077.1	21450226	.	C	G	.	.	MAF_USDA=6.25
NC_035077.1	21450227	.	C	A	.	.	MAF_INRAE=15.833;MAF_USDA=11.765
NC_035077.1	21450244	.	C	A	.	.	MAF_INRAE=16.667;MAF_USDA=12.941
NC_035077.1	21450248	.	G	A	.	.	MAF_INRAE=15.0;MAF_USDA=5.738
NC_035077.1	21450255	.	C	T	.	.	MAF_INRAE=15.0;MAF_USDA=12.941
NC_035077.1	21450270	.	T	C	.	.	MAF_INRAE=15.0;MAF_USDA=12.941
NC_035077.1	21450301	.	C	A	.	.	MAF_INRAE=19.167;MAF_USDA=18.75
NC_035077.1	21450455	.	A	C	.	.	MAF_INRAE=21.519;MAF_USDA=14.706
NC_035077.1	21450542	.	T	G	.	.	MAF_INRAE=21.053;MAF_USDA=27.059
NC_035077.1	21450580	.	C	T	.	.	MAF_INRAE=22.5;MAF_USDA=35.417
NC_035077.1	21450631	.	C	T	.	.	MAF_INRAE=4.167;MAF_USDA=3.529
NC_035077.1	21450670	.	G	C	.	.	MAF_INRAE=22.152;MAF_USDA=21.429
NC_035077.1	21450689	.	T	A	.	.	MAF_INRAE=4.167;MAF_USDA=2.976
NC_035077.1	21450960	.	T	C	.	.	MAF_USDA=4.167
NC_035077.1	21450962	.	C	T	.	.	MAF_INRAE=4.167;MAF_USDA=4.118
NC_035077.1	21451139	.	G	T	.	.	MAF_INRAE=4.167;MAF_USDA=2.941
NC_035077.1	21451183	.	G	A	.	.	MAF_USDA=5.294
NC_035077.1	21451383	.	C	A	.	.	MAF_USDA=2.5
NC_035077.1	21451433	.	C	A	.	.	MAF_USDA=2.459
NC_035077.1	21451434	.	T	C	.	.	MAF_USDA=22.917
NC_035077.1	21451556	.	C	A	.	.	MAF_USDA=2.5
NC_035077.1	21453260	.	G	A	.	.	MAF_USDA=4.918
NC_035077.1	21453297	.	C	T	.	.	MAF_USDA=3.279
NC_035077.1	21453384	.	G	A	.	.	MAF_INRAE=5.063;MAF_USDA=2.459
NC_035077.1	21453387	.	G	A	.	.	MAF_USDA=3.529
NC_035077.1	21453439	.	C	T	.	.	MAF_USDA=9.016
NC_035077.1	21453501	.	C	T	.	.	MAF_INRAE=21.519;MAF_USDA=19.412
NC_035077.1	21453684	.	T	C	.	.	MAF_INRAE=47.468;MAF_USDA=44.118
NC_035077.1	21453936	.	T	C	.	.	MAF_INRAE=21.519;MAF_USDA=17.059
NC_035077.1	21454136	.	T	C	.	.	MAF_INRAE=21.053;MAF_USDA=18.824
NC_035077.1	21454180	.	A	C	.	.	MAF_INRAE=29.114;MAF_USDA=4.918
NC_035077.1	21454237	.	C	T	.	.	MAF_INRAE=22.152;MAF_USDA=17.647
NC_035077.1	21454238	.	G	C	.	.	MAF_INRAE=9.167;MAF_USDA=4.118
NC_035077.1	21454266	.	G	T	.	.	MAF_USDA=3.279
NC_035077.1	21454270	.	C	A	.	.	MAF_INRAE=15.19;MAF_USDA=11.176
NC_035077.1	21454462	.	T	C	.	.	MAF_INRAE=21.519;MAF_USDA=14.706
NC_035077.1	21454591	.	G	A	.	.	MAF_USDA=4.098
NC_035077.1	21454658	.	C	T	.	.	MAF_USDA=1.765
NC_035077.1	21454687	.	G	A	.	.	MAF_USDA=5.738
NC_035077.1	21454766	.	C	A	.	.	MAF_INRAE=40.506;MAF_USDA=31.176
NC_035077.1	21454837	.	G	A	.	.	MAF_USDA=2.459
NC_035077.1	21454845	.	G	A	.	.	MAF_INRAE=21.519;MAF_USDA=15.882
NC_035077.1	21454926	.	A	C	.	.	MAF_INRAE=25.949;MAF_USDA=31.176
NC_035077.1	21455026	.	G	T	.	.	MAF_INRAE=10.526
NC_035077.1	21455094	.	T	C	.	.	MAF_USDA=3.279
NC_035077.1	21455102	.	A	G	.	.	MAF_INRAE=14.557;MAF_USDA=12.353
NC_035077.1	21455116	.	G	A	.	.	MAF_INRAE=18.354;MAF_USDA=30.588
NC_035077.1	21455121	.	G	T	.	.	MAF_INRAE=5.263;MAF_USDA=4.098
NC_035077.1	21455158	.	G	T	.	.	MAF_INRAE=44.937;MAF_USDA=25.882
NC_035077.1	21455189	.	G	T	.	.	MAF_INRAE=24.684;MAF_USDA=30.588
NC_035077.1	21455204	.	A	T	.	.	MAF_INRAE=21.519;MAF_USDA=18.75
NC_035077.1	21455281	.	T	C	.	.	MAF_INRAE=29.747;MAF_USDA=22.941
NC_035077.1	21455284	.	T	G	.	.	MAF_INRAE=31.013;MAF_USDA=6.557
NC_035077.1	21455317	.	T	C	.	.	MAF_INRAE=31.013;MAF_USDA=6.557
NC_035077.1	21455643	.	T	C	.	.	MAF_USDA=22.353
NC_035077.1	21455673	.	C	T	.	.	MAF_INRAE=6.667
NC_035077.1	21455733	.	G	T	.	.	MAF_INRAE=6.667
NC_035077.1	21455819	.	G	T	.	.	MAF_INRAE=6.667
NC_035077.1	21455905	.	T	C	.	.	MAF_INRAE=10.526
NC_035077.1	21456061	.	A	T	.	.	MAF_USDA=1.639
NC_035077.1	21456081	.	A	T	.	.	MAF_INRAE=10.0;MAF_USDA=3.529
NC_035077.1	21456125	.	G	A	.	.	MAF_INRAE=5.263;MAF_USDA=13.529
NC_035077.1	21456168	.	T	G	.	.	MAF_USDA=10.0
NC_035077.1	21456182	.	C	T	.	.	MAF_INRAE=5.263
NC_035077.1	21456197	.	T	A	.	.	MAF_USDA=1.639
NC_035077.1	21456281	.	G	A	.	.	MAF_INRAE=8.228;MAF_USDA=7.059
NC_035077.1	21456421	.	T	C	.	.	MAF_USDA=5.882
NC_035077.1	21456528	.	G	A	.	.	MAF_INRAE=26.316;MAF_USDA=14.583
NC_035077.1	21456553	.	A	T	.	.	MAF_USDA=8.333
NC_035077.1	21456672	.	G	A	.	.	MAF_USDA=27.083
NC_035077.1	21456786	.	A	C	.	.	MAF_INRAE=10.0;MAF_USDA=3.529
NC_035077.1	21456803	.	G	T	.	.	MAF_USDA=3.529
NC_035077.1	21456811	.	G	C	.	.	MAF_USDA=22.917
NC_035077.1	21456853	.	TGGGTTAACTGCCTTGTTC	TGGGTTAACTGCCTTGTTT	.	.	MAF_USDA=4.167
NC_035077.1	21456871	.	C	T	.	.	MAF_INRAE=10.0;MAF_USDA=3.279
NC_035077.1	21456906	.	C	T	.	.	MAF_INRAE=7.595;MAF_USDA=6.471
NC_035077.1	21456915	.	A	G	.	.	MAF_INRAE=32.911;MAF_USDA=21.176
NC_035077.1	21456956	.	C	T	.	.	MAF_INRAE=10.833;MAF_USDA=4.878
NC_035077.1	21456971	.	G	A	.	.	MAF_INRAE=26.667;MAF_USDA=14.706
NC_035077.1	21457066	.	G	A	.	.	MAF_USDA=5.738
NC_035077.1	21457071	.	C	A	.	.	MAF_USDA=22.917
NC_035077.1	21457134	.	G	T	.	.	MAF_USDA=2.459
NC_035077.1	21457371	.	T	G	.	.	MAF_USDA=4.098
NC_035077.1	21457449	.	T	C	.	.	MAF_INRAE=10.0;MAF_USDA=4.706
NC_035077.1	21457463	.	C	T	.	.	MAF_INRAE=15.19
NC_035077.1	21457482	.	G	T	.	.	MAF_INRAE=16.456;MAF_USDA=7.377
NC_035077.1	21457542	.	T	A	.	.	MAF_INRAE=11.392;MAF_USDA=12.353
NC_035077.1	21457587	.	G	T	.	.	MAF_INRAE=14.557;MAF_USDA=12.353
NC_035077.1	21457595	.	G	A	.	.	MAF_INRAE=5.063;MAF_USDA=12.941
NC_035077.1	21457865	.	G	C	.	.	MAF_USDA=11.765
NC_035077.1	21457892	.	T	C	.	.	MAF_INRAE=22.5;MAF_USDA=15.294
NC_035077.1	21457931	.	C	T	.	.	MAF_USDA=12.353
NC_035077.1	21458051	.	G	A	.	.	MAF_USDA=3.279
NC_035077.1	21458057	.	G	T	.	.	MAF_USDA=2.459
NC_035077.1	21458108	.	A	C	.	.	MAF_INRAE=1.667;MAF_USDA=2.459
NC_035077.1	21458218	.	G	C	.	.	MAF_USDA=2.941
NC_035077.1	21458368	.	A	G	.	.	MAF_INRAE=20.833;MAF_USDA=13.529
NC_035077.1	21458433	.	A	G	.	.	MAF_INRAE=7.5;MAF_USDA=9.412
NC_035077.1	21458441	.	T	A	.	.	MAF_INRAE=19.167;MAF_USDA=18.235
NC_035077.1	21458442	.	A	C	.	.	MAF_INRAE=19.167;MAF_USDA=18.235
NC_035077.1	21458456	.	C	T	.	.	MAF_USDA=4.918
NC_035077.1	21458504	.	G	A	.	.	MAF_USDA=2.459
NC_035077.1	21458515	.	C	G	.	.	MAF_INRAE=40.833;MAF_USDA=43.529
NC_035077.1	21458543	.	G	A	.	.	MAF_INRAE=20.833;MAF_USDA=13.529
NC_035077.1	21458656	.	C	T	.	.	MAF_USDA=2.941
NC_035077.1	21458664	.	C	A	.	.	MAF_USDA=2.459
NC_035077.1	21458687	.	C	T	.	.	MAF_USDA=2.459
NC_035077.1	21458691	.	T	C	.	.	MAF_USDA=4.098
NC_035077.1	21458758	.	A	T	.	.	MAF_INRAE=17.5;MAF_USDA=20.0
NC_035077.1	21458787	.	T	A	.	.	MAF_USDA=20.833
NC_035077.1	21458794	.	C	A	.	.	MAF_INRAE=17.5;MAF_USDA=4.918
NC_035077.1	21458863	.	G	T	.	.	MAF_USDA=2.459
NC_035077.1	21458894	.	C	A	.	.	MAF_INRAE=6.667;MAF_USDA=17.213
NC_035077.1	21458930	.	G	A	.	.	MAF_USDA=7.377
NC_035077.1	21458950	.	A	T	.	.	MAF_INRAE=15.19;MAF_USDA=14.118
NC_035077.1	21459035	.	A	G	.	.	MAF_USDA=2.459
NC_035077.1	21459058	.	G	A	.	.	MAF_INRAE=11.392;MAF_USDA=9.412
NC_035077.1	21459061	.	C	A	.	.	MAF_INRAE=8.333;MAF_USDA=9.412
NC_035077.1	21459155	.	G	A	.	.	MAF_USDA=13.934
NC_035077.1	21459177	.	A	C	.	.	MAF_USDA=8.333
NC_035077.1	21459374	.	G	A	.	.	MAF_INRAE=6.667
NC_035077.1	21459391	.	C	T	.	.	MAF_INRAE=43.671;MAF_USDA=39.412
NC_035077.1	21459404	.	C	T	.	.	MAF_INRAE=5.263
NC_035077.1	21459422	.	T	A	.	.	MAF_INRAE=6.667;MAF_USDA=5.882
NC_035077.1	21459428	.	G	A	.	.	MAF_USDA=4.918
NC_035077.1	21459531	.	A	G	.	.	MAF_INRAE=20.886;MAF_USDA=14.118
NC_035077.1	21459539	.	C	A	.	.	MAF_USDA=8.333
NC_035077.1	21459573	.	T	A	.	.	MAF_INRAE=18.354;MAF_USDA=13.529
NC_035077.1	21459649	.	G	A	.	.	MAF_USDA=6.557
NC_035077.1	21459956	.	T	C	.	.	MAF_INRAE=1.667;MAF_USDA=4.237
NC_035077.1	21460150	.	C	T	.	.	MAF_INRAE=4.167;MAF_USDA=2.941
NC_035077.1	21460217	.	G	T	.	.	MAF_USDA=4.918
NC_035077.1	21460290	.	G	T	.	.	MAF_INRAE=43.671;MAF_USDA=36.471
NC_035077.1	21460368	.	G	T	.	.	MAF_USDA=7.059
NC_035077.1	21460473	.	A	T	.	.	MAF_INRAE=20.253;MAF_USDA=12.941
NC_035077.1	21460538	.	G	T	.	.	MAF_INRAE=5.263
NC_035077.1	21460557	.	A	C	.	.	MAF_USDA=2.459
NC_035077.1	21460560	.	T	G	.	.	MAF_USDA=3.279
NC_035077.1	21460710	.	A	T	.	.	MAF_INRAE=33.544;MAF_USDA=17.059
NC_035077.1	21460738	.	T	A	.	.	MAF_INRAE=18.354;MAF_USDA=18.824
NC_035077.1	21460748	.	C	T	.	.	MAF_USDA=2.459
NC_035077.1	21460851	.	C	T	.	.	MAF_USDA=1.639
NC_035077.1	21460893	.	T	A	.	.	MAF_USDA=22.917
NC_035077.1	21460894	.	T	G	.	.	MAF_USDA=22.917
NC_035077.1	21460917	.	G	T	.	.	MAF_USDA=8.333
NC_035077.1	21460992	.	C	T	.	.	MAF_USDA=22.917
NC_035077.1	21461030	.	A	G	.	.	MAF_INRAE=17.089;MAF_USDA=16.471
NC_035077.1	21461122	.	G	A	.	.	MAF_INRAE=20.253;MAF_USDA=25.882
NC_035077.1	21461174	.	G	A	.	.	MAF_INRAE=35.443;MAF_USDA=17.059
NC_035077.1	21461191	.	T	C	.	.	MAF_USDA=4.918
NC_035077.1	21461250	.	C	T	.	.	MAF_INRAE=39.873;MAF_USDA=45.294
NC_035077.1	21461268	.	G	T	.	.	MAF_INRAE=15.19;MAF_USDA=17.059
NC_035077.1	21461473	.	G	T	.	.	MAF_INRAE=3.797;MAF_USDA=18.033
NC_035077.1	21461533	.	G	T	.	.	MAF_INRAE=11.392;MAF_USDA=9.412
NC_035077.1	21461597	.	C	T	.	.	MAF_INRAE=35.443;MAF_USDA=16.471
NC_035077.1	21461641	.	A	C	.	.	MAF_INRAE=5.263;MAF_USDA=2.459
NC_035077.1	21461667	.	C	T	.	.	MAF_INRAE=36.076;MAF_USDA=15.882
NC_035077.1	21461685	.	TTATCTATC	TTATCTATA	.	.	MAF_USDA=22.917
NC_035077.1	21461693	.	C	A	.	.	MAF_INRAE=36.076;MAF_USDA=13.115
NC_035077.1	21461821	.	T	C	.	.	MAF_INRAE=35.443;MAF_USDA=15.882
NC_035077.1	21461823	.	G	T	.	.	MAF_INRAE=36.667;MAF_USDA=15.882
NC_035077.1	21461878	.	C	T	.	.	MAF_INRAE=5.263;MAF_USDA=2.459
NC_035077.1	21461885	.	G	T	.	.	MAF_INRAE=20.253;MAF_USDA=25.294
NC_035077.1	21461939	.	T	C	.	.	MAF_USDA=4.918
NC_035077.1	21461964	.	T	A	.	.	MAF_INRAE=20.253;MAF_USDA=24.706
NC_035077.1	21461971	.	G	A	.	.	MAF_INRAE=20.253;MAF_USDA=21.765
NC_035077.1	21462173	.	G	A	.	.	MAF_INRAE=35.443;MAF_USDA=16.471
NC_035077.1	21462248	.	G	T	.	.	MAF_INRAE=35.443;MAF_USDA=17.059
NC_035077.1	21462265	.	A	G	.	.	MAF_USDA=1.639
NC_035077.1	21462340	.	C	T	.	.	MAF_INRAE=15.19
NC_035077.1	21462373	.	T	C	.	.	MAF_INRAE=35.443;MAF_USDA=17.059
NC_035077.1	21462383	.	C	T	.	.	MAF_INRAE=4.167;MAF_USDA=2.941
NC_035077.1	21462408	.	C	A	.	.	MAF_INRAE=20.253;MAF_USDA=24.706
NC_035077.1	21462437	.	A	C	.	.	MAF_INRAE=35.443;MAF_USDA=16.471
NC_035077.1	21462602	.	C	G	.	.	MAF_INRAE=10.0;MAF_USDA=3.529
NC_035077.1	21462603	.	A	C	.	.	MAF_USDA=5.738
NC_035077.1	21462609	.	A	G	.	.	MAF_INRAE=4.167;MAF_USDA=3.529
NC_035077.1	21462615	.	C	T	.	.	MAF_INRAE=6.667;MAF_USDA=1.639
NC_035077.1	21462640	.	C	T	.	.	MAF_USDA=4.918
NC_035077.1	21462647	.	C	T	.	.	MAF_USDA=15.294
NC_035077.1	21462651	.	T	C	.	.	MAF_INRAE=1.667;MAF_USDA=4.918
NC_035077.1	21462674	.	C	A	.	.	MAF_USDA=4.918
NC_035077.1	21462684	.	T	C	.	.	MAF_USDA=4.918
NC_035077.1	21462694	.	T	A	.	.	MAF_USDA=4.098
NC_035077.1	21462698	.	T	C	.	.	MAF_USDA=4.098
NC_035077.1	21462701	.	T	G	.	.	MAF_USDA=4.098
NC_035077.1	21462731	.	G	A	.	.	MAF_INRAE=10.0;MAF_USDA=4.118
NC_035077.1	21462819	.	C	A	.	.	MAF_INRAE=35.833
NC_035077.1	21462908	.	G	A	.	.	MAF_USDA=4.098
NC_035077.1	21462929	.	C	T	.	.	MAF_USDA=1.639
NC_035077.1	21462984	.	C	G	.	.	MAF_INRAE=35.443;MAF_USDA=14.706
NC_035077.1	21463124	.	T	G	.	.	MAF_INRAE=9.167;MAF_USDA=3.529
NC_035077.1	21463127	.	C	T	.	.	MAF_INRAE=9.167;MAF_USDA=3.529
NC_035077.1	21463340	.	A	G	.	.	MAF_USDA=15.882
NC_035077.1	21463377	.	T	C	.	.	MAF_INRAE=14.557;MAF_USDA=39.583
NC_035077.1	21463379	.	G	A	.	.	MAF_USDA=2.083
NC_035077.1	21463453	.	T	C	.	.	MAF_USDA=13.934
NC_035077.1	21463665	.	A	G	.	.	MAF_USDA=3.279
NC_035077.1	21463780	.	T	C	.	.	MAF_USDA=9.836
NC_035077.1	21463797	.	A	G	.	.	MAF_INRAE=19.62;MAF_USDA=24.706
NC_035077.1	21463814	.	C	T	.	.	MAF_USDA=9.016
NC_035077.1	21463841	.	C	T	.	.	MAF_USDA=9.016
NC_035077.1	21463870	.	G	A	.	.	MAF_INRAE=45.57;MAF_USDA=39.412
NC_035077.1	21463973	.	T	A	.	.	MAF_INRAE=13.291;MAF_USDA=14.583
NC_035077.1	21464005	.	G	T	.	.	MAF_INRAE=5.263;MAF_USDA=9.836
NC_035077.1	21464080	.	G	T	.	.	MAF_INRAE=1.667
NC_035077.1	21464257	.	A	C	.	.	MAF_INRAE=35.443;MAF_USDA=17.059
NC_035077.1	21464344	.	G	T	.	.	MAF_INRAE=5.263;MAF_USDA=7.377
NC_035077.1	21464346	.	C	A	.	.	MAF_USDA=7.377
NC_035077.1	21464350	.	G	C	.	.	MAF_USDA=8.197
NC_035077.1	21464351	.	A	C	.	.	MAF_USDA=7.377
NC_035077.1	21464363	.	G	T	.	.	MAF_INRAE=14.557;MAF_USDA=22.941
NC_035077.1	21464454	.	T	C	.	.	MAF_INRAE=17.722;MAF_USDA=9.836
NC_035077.1	21464466	.	G	A	.	.	MAF_INRAE=10.0;MAF_USDA=3.529
NC_035077.1	21464527	.	G	A	.	.	MAF_INRAE=20.253;MAF_USDA=24.706
NC_035077.1	21464616	.	A	G	.	.	MAF_INRAE=35.443;MAF_USDA=15.882
NC_035077.1	21464697	.	C	T	.	.	MAF_INRAE=18.354;MAF_USDA=9.016
NC_035077.1	21464710	.	A	C	.	.	MAF_INRAE=19.62;MAF_USDA=25.294
NC_035077.1	21464713	.	T	C	.	.	MAF_INRAE=19.167;MAF_USDA=25.294
NC_035077.1	21464876	.	T	A	.	.	MAF_INRAE=2.5
NC_035077.1	21465067	.	G	A	.	.	MAF_INRAE=5.263;MAF_USDA=8.197
NC_035077.1	21465090	.	G	A	.	.	MAF_USDA=2.459
NC_035077.1	21465113	.	C	A	.	.	MAF_INRAE=35.443;MAF_USDA=14.706
NC_035077.1	21465121	.	T	A	.	.	MAF_INRAE=35.443;MAF_USDA=16.471
NC_035077.1	21465150	.	C	T	.	.	MAF_USDA=1.639
NC_035077.1	21465151	.	A	G	.	.	MAF_INRAE=17.722;MAF_USDA=9.836
NC_035077.1	21465252	.	A	C	.	.	MAF_USDA=4.167
NC_035077.1	21465253	.	C	T	.	.	MAF_USDA=4.098
NC_035077.1	21465256	.	C	T	.	.	MAF_USDA=10.417
NC_035077.1	21465262	.	G	C	.	.	MAF_INRAE=36.667;MAF_USDA=16.471
NC_035077.1	21465284	.	C	T	.	.	MAF_USDA=10.417
NC_035077.1	21465313	.	G	T	.	.	MAF_USDA=7.377
NC_035077.1	21465397	.	G	A	.	.	MAF_USDA=45.455
NC_035077.1	21465497	.	G	A	.	.	MAF_INRAE=21.053;MAF_USDA=20.833
NC_035077.1	21465652	.	C	T	.	.	MAF_INRAE=26.582;MAF_USDA=48.81
NC_035077.1	21465670	.	C	A	.	.	MAF_INRAE=6.667;MAF_USDA=1.639
NC_035077.1	21465671	.	G	A	.	.	MAF_USDA=2.5
NC_035077.1	21465775	.	C	T	.	.	MAF_INRAE=17.722;MAF_USDA=11.475
NC_035077.1	21465777	.	T	A	.	.	MAF_INRAE=10.0;MAF_USDA=2.941
NC_035077.1	21465813	.	C	A	.	.	MAF_USDA=1.639
NC_035077.1	21465834	.	G	A	.	.	MAF_INRAE=2.5
NC_035077.1	21465837	.	A	C	.	.	MAF_INRAE=4.167;MAF_USDA=23.529
NC_035077.1	21465867	.	G	C	.	.	MAF_INRAE=35.443;MAF_USDA=16.471
NC_035077.1	21465979	.	T	A	.	.	MAF_USDA=8.197
NC_035077.1	21466010	.	G	T	.	.	MAF_INRAE=24.684
NC_035077.1	21466056	.	G	C	.	.	MAF_USDA=5.738
NC_035077.1	21466068	.	T	C	.	.	MAF_INRAE=34.167;MAF_USDA=20.833
NC_035077.1	21466079	.	C	A	.	.	MAF_INRAE=2.632;MAF_USDA=5.738
NC_035077.1	21466107	.	A	T	.	.	MAF_USDA=12.353
NC_035077.1	21466119	.	G	A	.	.	MAF_USDA=12.941
NC_035077.1	21466146	.	G	T	.	.	MAF_USDA=4.098
NC_035077.1	21466197	.	C	T	.	.	MAF_INRAE=2.632
NC_035077.1	21466271	.	C	A	.	.	MAF_USDA=12.5
NC_035077.1	21466277	.	A	G	.	.	MAF_USDA=33.333
NC_035077.1	21466414	.	G	T	.	.	MAF_INRAE=35.0;MAF_USDA=20.833
NC_035077.1	21466475	.	G	A	.	.	MAF_USDA=5.294
NC_035077.1	21466490	.	C	A	.	.	MAF_USDA=5.294
NC_035077.1	21466508	.	C	G	.	.	MAF_INRAE=16.456;MAF_USDA=24.118
NC_035077.1	21466531	.	G	A	.	.	MAF_USDA=2.459
NC_035077.1	21466566	.	A	C	.	.	MAF_INRAE=36.076;MAF_USDA=15.882
NC_035077.1	21466573	.	T	C	.	.	MAF_INRAE=18.354;MAF_USDA=9.836
NC_035077.1	21466717	.	G	C	.	.	MAF_INRAE=35.443;MAF_USDA=14.706
NC_035077.1	21466723	.	C	T	.	.	MAF_USDA=2.353
NC_035077.1	21466729	.	G	C	.	.	MAF_USDA=10.656
NC_035077.1	21466751	.	C	A	.	.	MAF_USDA=4.918
NC_035077.1	21466830	.	G	A	.	.	MAF_USDA=10.417
NC_035077.1	21466832	.	A	T	.	.	MAF_INRAE=5.263
NC_035077.1	21466870	.	G	A	.	.	MAF_USDA=1.639
NC_035077.1	21466886	.	C	A	.	.	MAF_USDA=5.738
NC_035077.1	21466893	.	C	T	.	.	MAF_INRAE=5.263;MAF_USDA=9.016
NC_035077.1	21466922	.	C	A	.	.	MAF_INRAE=34.177;MAF_USDA=14.706
NC_035077.1	21466934	.	G	A	.	.	MAF_INRAE=26.582;MAF_USDA=48.235
NC_035077.1	21466952	.	C	T	.	.	MAF_INRAE=10.526
NC_035077.1	21466988	.	G	A	.	.	MAF_INRAE=5.263;MAF_USDA=2.5
NC_035077.1	21467149	.	G	A	.	.	MAF_USDA=1.639
NC_035077.1	21467187	.	T	G	.	.	MAF_INRAE=5.263
NC_035077.1	21467291	.	T	G	.	.	MAF_INRAE=18.354;MAF_USDA=9.836
NC_035077.1	21467306	.	C	T	.	.	MAF_USDA=1.639
NC_035077.1	21467321	.	G	A	.	.	MAF_INRAE=10.0;MAF_USDA=3.529
NC_035077.1	21467368	.	T	G	.	.	MAF_USDA=2.459
NC_035077.1	21467546	.	G	A	.	.	MAF_INRAE=1.667;MAF_USDA=4.918
NC_035077.1	21467647	.	A	G	.	.	MAF_USDA=4.098
NC_035077.1	21467656	.	G	A	.	.	MAF_INRAE=4.167
NC_035077.1	21467719	.	T	C	.	.	MAF_INRAE=19.62;MAF_USDA=9.836
NC_035077.1	21467799	.	T	G	.	.	MAF_INRAE=21.519
NC_035077.1	21467819	.	G	A	.	.	MAF_USDA=1.639
NC_035077.1	21467828	.	T	C	.	.	MAF_INRAE=4.167;MAF_USDA=2.941
NC_035077.1	21467853	.	C	G	.	.	MAF_INRAE=18.354
NC_035077.1	21467854	.	C	G	.	.	MAF_INRAE=18.333
NC_035077.1	21468144	.	C	T	.	.	MAF_INRAE=5.263
NC_035077.1	21468213	.	C	T	.	.	MAF_USDA=2.083
NC_035077.1	21468305	.	C	G	.	.	MAF_INRAE=17.722;MAF_USDA=9.836
NC_035077.1	21468317	.	T	G	.	.	MAF_INRAE=18.354;MAF_USDA=9.836
NC_035077.1	21468369	.	T	G	.	.	MAF_USDA=6.25
NC_035077.1	21468393	.	A	G	.	.	MAF_INRAE=18.354;MAF_USDA=9.016
NC_035077.1	21468421	.	A	C	.	.	MAF_INRAE=2.5
NC_035077.1	21468499	.	T	C	.	.	MAF_USDA=2.941
NC_035077.1	21468522	.	A	C	.	.	MAF_INRAE=17.722;MAF_USDA=9.836
NC_035077.1	21468533	.	A	C	.	.	MAF_INRAE=10.0;MAF_USDA=3.529
NC_035077.1	21468575	.	T	C	.	.	MAF_INRAE=20.253;MAF_USDA=25.294
NC_035077.1	21468576	.	A	T	.	.	MAF_INRAE=13.291;MAF_USDA=9.412
NC_035077.1	21468766	.	C	T	.	.	MAF_USDA=12.069
NC_035077.1	21468928	.	G	A	.	.	MAF_INRAE=13.291;MAF_USDA=10.0
NC_035077.1	21469033	.	G	T	.	.	MAF_INRAE=5.263;MAF_USDA=7.377
NC_035077.1	21469066	.	A	G	.	.	MAF_INRAE=18.354;MAF_USDA=8.824
NC_035077.1	21469143	.	G	T	.	.	MAF_INRAE=19.62;MAF_USDA=22.941
NC_035077.1	21469200	.	G	T	.	.	MAF_USDA=1.639
NC_035077.1	21469274	.	C	A	.	.	MAF_USDA=3.279
NC_035077.1	21469293	.	G	A	.	.	MAF_USDA=2.083
NC_035077.1	21469367	.	A	G	.	.	MAF_USDA=1.639
NC_035077.1	21469383	.	A	T	.	.	MAF_INRAE=4.167;MAF_USDA=2.941
NC_035077.1	21469437	.	C	A	.	.	MAF_INRAE=17.722;MAF_USDA=9.836
NC_035077.1	21469454	.	A	T	.	.	MAF_INRAE=17.722;MAF_USDA=8.197
NC_035077.1	21469525	.	A	G	.	.	MAF_USDA=8.333
NC_035077.1	21469548	.	T	A	.	.	MAF_USDA=31.25
NC_035077.1	21469549	.	G	C	.	.	MAF_INRAE=13.333;MAF_USDA=31.25
NC_035077.1	21469603	.	A	C	.	.	MAF_USDA=2.459
NC_035077.1	21469632	.	A	G	.	.	MAF_USDA=2.459
NC_035077.1	21469639	.	A	C	.	.	MAF_USDA=2.459
NC_035077.1	21469690	.	G	T	.	.	MAF_INRAE=17.722;MAF_USDA=9.016
NC_035077.1	21469799	.	C	A	.	.	MAF_INRAE=3.797;MAF_USDA=8.824
NC_035077.1	21469810	.	G	T	.	.	MAF_INRAE=20.253;MAF_USDA=23.214
NC_035077.1	21469873	.	G	T	.	.	MAF_USDA=3.279
NC_035077.1	21469906	.	G	T	.	.	MAF_INRAE=13.291;MAF_USDA=17.647
NC_035077.1	21469938	.	G	A	.	.	MAF_INRAE=15.19
NC_035077.1	21469973	.	A	C	.	.	MAF_INRAE=10.0;MAF_USDA=4.167
NC_035077.1	21469979	.	T	G	.	.	MAF_INRAE=5.696;MAF_USDA=12.5
NC_035077.1	21469984	.	T	A	.	.	MAF_INRAE=13.291;MAF_USDA=14.583
NC_035077.1	21470005	.	C	A	.	.	MAF_INRAE=44.304;MAF_USDA=41.765
NC_035077.1	21470067	.	C	T	.	.	MAF_INRAE=17.722;MAF_USDA=18.75
NC_035077.1	21470109	.	G	T	.	.	MAF_USDA=2.459
NC_035077.1	21470246	.	G	A	.	.	MAF_INRAE=43.038;MAF_USDA=20.588
NC_035077.1	21470365	.	C	T	.	.	MAF_USDA=4.118
NC_035077.1	21470371	.	T	C	.	.	MAF_INRAE=5.263;MAF_USDA=2.459
NC_035077.1	21470391	.	C	T	.	.	MAF_USDA=2.353
NC_035077.1	21470452	.	A	T	.	.	MAF_INRAE=5.263;MAF_USDA=7.377
NC_035077.1	21470609	.	G	A	.	.	MAF_INRAE=31.579;MAF_USDA=41.176
NC_035077.1	21470618	.	T	A	.	.	MAF_USDA=22.917
NC_035077.1	21470653	.	G	A	.	.	MAF_USDA=4.167
NC_035077.1	21470660	.	C	A	.	.	MAF_USDA=8.333
NC_035077.1	21470665	.	C	A	.	.	MAF_USDA=4.918
NC_035077.1	21470666	.	G	A	.	.	MAF_INRAE=25.316;MAF_USDA=40.588
NC_035077.1	21470723	.	G	A	.	.	MAF_INRAE=20.253;MAF_USDA=30.588
NC_035077.1	21470869	.	G	T	.	.	MAF_INRAE=26.582;MAF_USDA=41.765
NC_035077.1	21470912	.	G	A	.	.	MAF_USDA=2.459
NC_035077.1	21470927	.	T	C	.	.	MAF_INRAE=24.684;MAF_USDA=24.118
NC_035077.1	21470937	.	G	T	.	.	MAF_INRAE=26.582;MAF_USDA=42.353
NC_035077.1	21470966	.	A	G	.	.	MAF_INRAE=35.443;MAF_USDA=14.706
NC_035077.1	21470988	.	T	G	.	.	MAF_USDA=8.197
NC_035077.1	21471381	.	G	A	.	.	MAF_INRAE=29.747;MAF_USDA=4.098
NC_035077.1	21471447	.	C	T	.	.	MAF_INRAE=15.789;MAF_USDA=17.059
NC_035077.1	21471553	.	C	G	.	.	MAF_USDA=10.417
NC_035077.1	21471563	.	T	C	.	.	MAF_INRAE=46.203;MAF_USDA=35.294
NC_035077.1	21471726	.	A	C	.	.	MAF_INRAE=35.443;MAF_USDA=18.824
NC_035077.1	21471952	.	A	G	.	.	MAF_INRAE=10.0;MAF_USDA=3.529
NC_035077.1	21471957	.	G	A	.	.	MAF_USDA=5.294
NC_035077.1	21471975	.	C	A	.	.	MAF_INRAE=34.81;MAF_USDA=18.824
NC_035077.1	21472094	.	G	A	.	.	MAF_USDA=3.279
NC_035077.1	21472140	.	T	C	.	.	MAF_INRAE=5.263;MAF_USDA=18.824
NC_035077.1	21472269	.	A	G	.	.	MAF_INRAE=4.43;MAF_USDA=9.412
NC_035077.1	21472297	.	A	G	.	.	MAF_INRAE=46.835;MAF_USDA=32.941
NC_035077.1	21472298	.	G	A	.	.	MAF_USDA=1.639
NC_035077.1	21472356	.	C	T	.	.	MAF_USDA=4.918
NC_035077.1	21472414	.	C	T	.	.	MAF_INRAE=5.263;MAF_USDA=2.459
NC_035077.1	21472490	.	A	T	.	.	MAF_INRAE=11.392;MAF_USDA=10.0
NC_035077.1	21472495	.	C	T	.	.	MAF_USDA=4.918
NC_035077.1	21472634	.	C	T	.	.	MAF_USDA=3.279
NC_035077.1	21472645	.	T	A	.	.	MAF_USDA=8.333
NC_035077.1	21472682	.	T	C	.	.	MAF_USDA=3.529
NC_035077.1	21472709	.	A	T	.	.	MAF_INRAE=10.0;MAF_USDA=3.529
NC_035077.1	21472814	.	C	T	.	.	MAF_INRAE=25.949;MAF_USDA=45.882
NC_035077.1	21472929	.	G	T	.	.	MAF_USDA=4.918
NC_035077.1	21472930	.	G	T	.	.	MAF_USDA=4.918
NC_035077.1	21472944	.	A	T	.	.	MAF_INRAE=44.304;MAF_USDA=41.176
NC_035077.1	21473064	.	C	T	.	.	MAF_USDA=3.279
NC_035077.1	21473217	.	C	T	.	.	MAF_INRAE=47.368;MAF_USDA=39.412
NC_035077.1	21473778	.	A	C	.	.	MAF_INRAE=24.684;MAF_USDA=22.917
NC_035077.1	21473860	.	T	C	.	.	MAF_INRAE=41.772;MAF_USDA=28.235
NC_035077.1	21473978	.	T	A	.	.	MAF_USDA=20.0
NC_035077.1	21473998	.	A	T	.	.	MAF_USDA=2.459
NC_035077.1	21473999	.	T	C	.	.	MAF_USDA=2.459
NC_035077.1	21474283	.	C	T	.	.	MAF_INRAE=6.667;MAF_USDA=1.639
NC_035077.1	21474423	.	G	T	.	.	MAF_INRAE=2.5
NC_035077.1	21474453	.	G	A	.	.	MAF_INRAE=4.167
NC_035077.1	21474527	.	T	C	.	.	MAF_INRAE=17.722
NC_035077.1	21474644	.	A	G	.	.	MAF_INRAE=5.833
NC_035077.1	21474656	.	G	T	.	.	MAF_USDA=2.459
NC_035077.1	21474659	.	A	G	.	.	MAF_INRAE=12.5
NC_035077.1	21474669	.	C	T	.	.	MAF_INRAE=15.0
NC_035077.1	21474675	.	A	G	.	.	MAF_INRAE=13.333
NC_035077.1	21474683	.	A	G	.	.	MAF_INRAE=15.833
NC_035077.1	21474694	.	A	G	.	.	MAF_INRAE=3.333
NC_035077.1	21474796	.	G	A	.	.	MAF_USDA=5.738
NC_035077.1	21474809	.	C	T	.	.	MAF_INRAE=43.671;MAF_USDA=41.176
NC_035077.1	21474814	.	G	A	.	.	MAF_USDA=22.941
NC_035077.1	21474838	.	A	G	.	.	MAF_INRAE=25.949;MAF_USDA=47.059
NC_035077.1	21475650	.	G	A	.	.	MAF_USDA=8.333
NC_035077.1	21475825	.	G	A	.	.	MAF_USDA=4.098
NC_035077.1	21475888	.	A	T	.	.	MAF_USDA=4.098
NC_035077.1	21476047	.	C	T	.	.	MAF_USDA=3.529
NC_035077.1	21476106	.	T	G	.	.	MAF_INRAE=4.167
NC_035077.1	21476193	.	T	A	.	.	MAF_INRAE=5.263;MAF_USDA=2.5
NC_035077.1	21476229	.	C	T	.	.	MAF_USDA=4.098
NC_035077.1	21476254	.	C	G	.	.	MAF_INRAE=17.722;MAF_USDA=2.459
NC_035077.1	21476316	.	T	G	.	.	MAF_INRAE=11.392;MAF_USDA=9.412
NC_035077.1	21476425	.	C	A	.	.	MAF_USDA=2.459
NC_035077.1	21476433	.	C	T	.	.	MAF_INRAE=10.0;MAF_USDA=3.529
NC_035077.1	21476440	.	G	A	.	.	MAF_INRAE=5.263;MAF_USDA=2.459
NC_035077.1	21476474	.	T	C	.	.	MAF_INRAE=18.354;MAF_USDA=38.824
NC_035077.1	21476521	.	T	G	.	.	MAF_INRAE=5.063;MAF_USDA=2.459
NC_035077.1	21476537	.	C	T	.	.	MAF_INRAE=4.167
NC_035077.1	21476538	.	G	A	.	.	MAF_INRAE=12.658;MAF_USDA=24.118
NC_035077.1	21476633	.	C	G	.	.	MAF_USDA=2.459
NC_035077.1	21476660	.	G	C	.	.	MAF_USDA=22.917
NC_035077.1	21476677	.	A	T	.	.	MAF_USDA=2.459
NC_035077.1	21476693	.	G	A	.	.	MAF_INRAE=2.5;MAF_USDA=4.098
NC_035077.1	21476745	.	G	A	.	.	MAF_USDA=2.459
NC_035077.1	21476863	.	C	A	.	.	MAF_INRAE=10.0
NC_035077.1	21476985	.	T	G	.	.	MAF_INRAE=16.456;MAF_USDA=23.529
NC_035077.1	21477202	.	G	T	.	.	MAF_USDA=2.459
NC_035077.1	21477343	.	C	A	.	.	MAF_INRAE=5.263;MAF_USDA=2.459
NC_035077.1	21477408	.	A	G	.	.	MAF_INRAE=34.177;MAF_USDA=25.294
NC_035077.1	21477419	.	C	T	.	.	MAF_USDA=4.918
NC_035077.1	21477449	.	G	A	.	.	MAF_INRAE=2.5
NC_035077.1	21477717	.	G	A	.	.	MAF_INRAE=2.5
NC_035077.1	21477729	.	T	C	.	.	MAF_INRAE=34.177;MAF_USDA=29.412
NC_035077.1	21477765	.	C	T	.	.	MAF_INRAE=3.333
NC_035077.1	21477791	.	A	T	.	.	MAF_INRAE=41.139;MAF_USDA=22.941
NC_035077.1	21478192	.	T	G	.	.	MAF_INRAE=37.342;MAF_USDA=36.471
NC_035077.1	21478230	.	C	A	.	.	MAF_USDA=8.333
NC_035077.1	21478241	.	G	A	.	.	MAF_INRAE=10.526
NC_035077.1	21478283	.	G	A	.	.	MAF_INRAE=34.177;MAF_USDA=11.176
NC_035077.1	21478312	.	T	A	.	.	MAF_INRAE=18.354;MAF_USDA=23.529
NC_035077.1	21478682	.	T	C	.	.	MAF_USDA=1.639
NC_035077.1	21478935	.	G	A	.	.	MAF_USDA=2.459
NC_035077.1	21479059	.	T	C	.	.	MAF_INRAE=20.253;MAF_USDA=29.412
NC_035077.1	21479362	.	T	A	.	.	MAF_INRAE=5.263;MAF_USDA=2.459
NC_035077.1	21479380	.	C	T	.	.	MAF_INRAE=15.19;MAF_USDA=8.235
NC_035077.1	21479506	.	A	T	.	.	MAF_INRAE=20.253;MAF_USDA=22.353
NC_035077.1	21479537	.	T	C	.	.	MAF_INRAE=10.833;MAF_USDA=5.882
NC_035077.1	21479619	.	G	C	.	.	MAF_USDA=3.333
NC_035077.1	21479796	.	T	C	.	.	MAF_USDA=4.167
NC_035077.1	21479800	.	G	A	.	.	MAF_INRAE=19.62;MAF_USDA=27.059
NC_035077.1	21479809	.	A	C	.	.	MAF_INRAE=16.456;MAF_USDA=24.118
NC_035077.1	21479825	.	A	G	.	.	MAF_INRAE=41.772;MAF_USDA=26.471
NC_035077.1	21480048	.	A	G	.	.	MAF_INRAE=4.167
NC_035077.1	21480151	.	C	T	.	.	MAF_USDA=1.639
NC_035077.1	21480250	.	A	C	.	.	MAF_INRAE=2.5;MAF_USDA=3.279
NC_035077.1	21480320	.	A	G	.	.	MAF_USDA=4.098
NC_035077.1	21480332	.	G	A	.	.	MAF_INRAE=19.62;MAF_USDA=33.529
NC_035077.1	21480410	.	G	T	.	.	MAF_INRAE=11.392;MAF_USDA=9.412
NC_035077.1	21480501	.	G	A	.	.	MAF_USDA=1.639
NC_035077.1	21480506	.	T	C	.	.	MAF_INRAE=46.203;MAF_USDA=14.118
NC_035077.1	21480580	.	A	T	.	.	MAF_INRAE=1.667;MAF_USDA=2.459
NC_035077.1	21480700	.	G	T	.	.	MAF_INRAE=1.667;MAF_USDA=3.279
NC_035077.1	21480730	.	G	A	.	.	MAF_INRAE=6.329;MAF_USDA=7.059
NC_035077.1	21480766	.	T	G	.	.	MAF_INRAE=44.304;MAF_USDA=45.882
NC_035077.1	21480909	.	T	G	.	.	MAF_INRAE=10.526;MAF_USDA=1.639
NC_035077.1	21480923	.	A	T	.	.	MAF_USDA=1.639
NC_035077.1	21481005	.	T	A	.	.	MAF_INRAE=22.152
NC_035077.1	21481006	.	A	T	.	.	MAF_USDA=2.083
NC_035077.1	21481077	.	C	G	.	.	MAF_USDA=1.639
NC_035077.1	21481139	.	T	G	.	.	MAF_USDA=3.279
NC_035077.1	21481146	.	T	C	.	.	MAF_INRAE=10.526
NC_035077.1	21481213	.	A	G	.	.	MAF_USDA=8.333
NC_035077.1	21481376	.	C	A	.	.	MAF_USDA=5.738
NC_035077.1	21481391	.	C	T	.	.	MAF_USDA=2.353
NC_035077.1	21481443	.	C	G	.	.	MAF_USDA=1.667
NC_035077.1	21481444	.	C	G	.	.	MAF_USDA=1.667
NC_035077.1	21481474	.	C	T	.	.	MAF_USDA=1.639
NC_035077.1	21481660	.	T	C	.	.	MAF_USDA=1.639
NC_035077.1	21482006	.	C	A	.	.	MAF_USDA=22.917
NC_035077.1	21482094	.	A	G	.	.	MAF_INRAE=8.861;MAF_USDA=41.176
NC_035077.1	21482106	.	A	G	.	.	MAF_USDA=2.459
NC_035077.1	21482107	.	A	G	.	.	MAF_INRAE=15.19;MAF_USDA=14.706
NC_035077.1	21482167	.	C	A	.	.	MAF_USDA=1.639
NC_035077.1	21482189	.	C	A	.	.	MAF_USDA=2.353
NC_035077.1	21482206	.	C	T	.	.	MAF_USDA=3.529
NC_035077.1	21482243	.	A	C	.	.	MAF_INRAE=10.0;MAF_USDA=3.529
NC_035077.1	21482252	.	A	C	.	.	MAF_INRAE=36.709;MAF_USDA=17.647
NC_035077.1	21482281	.	G	T	.	.	MAF_INRAE=15.19
NC_035077.1	21482282	.	A	G	.	.	MAF_USDA=10.588
NC_035077.1	21482452	.	G	T	.	.	MAF_USDA=8.333
NC_035077.1	21482582	.	A	T	.	.	MAF_USDA=2.5
NC_035077.1	21482703	.	G	A	.	.	MAF_INRAE=1.667;MAF_USDA=4.098
NC_035077.1	21482704	.	C	A	.	.	MAF_INRAE=1.667;MAF_USDA=4.098
NC_035077.1	21482739	.	A	T	.	.	MAF_INRAE=11.392;MAF_USDA=9.524
NC_035077.1	21482782	.	T	A	.	.	MAF_USDA=8.333
NC_035077.1	21482959	.	G	C	.	.	MAF_INRAE=36.709;MAF_USDA=9.836
NC_035077.1	21482994	.	T	G	.	.	MAF_USDA=4.098
NC_035077.1	21483237	.	T	C	.	.	MAF_USDA=22.917
NC_035077.1	21483245	.	G	A	.	.	MAF_INRAE=29.747;MAF_USDA=4.918
NC_035077.1	21483320	.	A	G	.	.	MAF_USDA=3.529
NC_035077.1	21483386	.	A	G	.	.	MAF_INRAE=15.19
NC_035077.1	21483457	.	A	G	.	.	MAF_INRAE=49.367;MAF_USDA=37.647
NC_035077.1	21483512	.	T	A	.	.	MAF_USDA=2.459
NC_035077.1	21483534	.	C	T	.	.	MAF_INRAE=15.19;MAF_USDA=11.765
NC_035077.1	21483539	.	T	G	.	.	MAF_USDA=1.639
NC_035077.1	21483593	.	A	T	.	.	MAF_INRAE=15.19
NC_035077.1	21483595	.	A	T	.	.	MAF_INRAE=29.114;MAF_USDA=4.098
NC_035077.1	21483618	.	C	T	.	.	MAF_USDA=4.098
NC_035077.1	21483818	.	G	A	.	.	MAF_USDA=2.083
NC_035077.1	21483823	.	C	A	.	.	MAF_USDA=2.353
NC_035077.1	21485037	.	C	T	.	.	MAF_USDA=5.882
NC_035077.1	21485038	.	A	G	.	.	MAF_USDA=4.918
NC_035077.1	21485043	.	T	C	.	.	MAF_USDA=1.639
NC_035077.1	21485102	.	A	C	.	.	MAF_USDA=31.148
NC_035077.1	21485212	.	G	A	.	.	MAF_INRAE=14.557
NC_035077.1	21485465	.	G	T	.	.	MAF_INRAE=15.19
NC_035077.1	21485473	.	G	T	.	.	MAF_USDA=3.279
NC_035077.1	21485517	.	A	G	.	.	MAF_USDA=6.471
NC_035077.1	21485539	.	T	G	.	.	MAF_USDA=6.471
NC_035077.1	21485645	.	T	A	.	.	MAF_INRAE=20.886;MAF_USDA=31.765
NC_035077.1	21485655	.	G	T	.	.	MAF_INRAE=17.722;MAF_USDA=14.706
NC_035077.1	21485677	.	C	A	.	.	MAF_INRAE=44.937;MAF_USDA=4.098
NC_035077.1	21485764	.	A	G	.	.	MAF_INRAE=22.152;MAF_USDA=22.941
NC_035077.1	21485849	.	A	C	.	.	MAF_INRAE=29.114;MAF_USDA=4.098
NC_035077.1	21485955	.	T	C	.	.	MAF_INRAE=21.053
NC_035077.1	21485994	.	G	A	.	.	MAF_INRAE=22.152;MAF_USDA=20.0
NC_035077.1	21486028	.	T	A	.	.	MAF_USDA=5.738
NC_035077.1	21486045	.	G	T	.	.	MAF_USDA=3.529
NC_035077.1	21486090	.	C	T	.	.	MAF_USDA=10.417
NC_035077.1	21486122	.	G	C	.	.	MAF_INRAE=10.759;MAF_USDA=22.941
NC_035077.1	21486266	.	A	T	.	.	MAF_USDA=5.294
NC_035077.1	21486311	.	G	A	.	.	MAF_USDA=1.639
NC_035077.1	21486459	.	C	T	.	.	MAF_INRAE=4.43;MAF_USDA=10.656
NC_035077.1	21486476	.	G	T	.	.	MAF_USDA=2.941
NC_035077.1	21486512	.	C	A	.	.	MAF_INRAE=4.43;MAF_USDA=22.941
NC_035077.1	21486561	.	T	C	.	.	MAF_USDA=1.639
NC_035077.1	21486580	.	C	T	.	.	MAF_INRAE=1.667;MAF_USDA=11.765
NC_035077.1	21486600	.	G	A	.	.	MAF_USDA=5.738
NC_035077.1	21486698	.	C	A	.	.	MAF_USDA=4.918
NC_035077.1	21486783	.	G	A	.	.	MAF_INRAE=1.667;MAF_USDA=11.176
NC_035077.1	21486894	.	G	A	.	.	MAF_INRAE=10.526;MAF_USDA=15.882
NC_035077.1	21487074	.	C	T	.	.	MAF_INRAE=10.526
NC_035077.1	21487217	.	C	A	.	.	MAF_USDA=2.083
NC_035077.1	21487219	.	A	T	.	.	MAF_USDA=2.083
NC_035077.1	21487221	.	T	A	.	.	MAF_USDA=2.083
NC_035077.1	21487223	.	G	A	.	.	MAF_USDA=2.083
NC_035077.1	21487270	.	A	C	.	.	MAF_USDA=1.639
NC_035077.1	21487334	.	A	G	.	.	MAF_INRAE=21.519;MAF_USDA=14.706
NC_035077.1	21487366	.	G	A	.	.	MAF_USDA=2.083
NC_035077.1	21487533	.	A	T	.	.	MAF_USDA=1.639
NC_035077.1	21487542	.	G	A	.	.	MAF_INRAE=29.167;MAF_USDA=7.377
NC_035077.1	21487724	.	T	C	.	.	MAF_USDA=31.765
NC_035077.1	21487736	.	T	A	.	.	MAF_INRAE=9.167;MAF_USDA=5.294
NC_035077.1	21487744	.	A	G	.	.	MAF_INRAE=8.333;MAF_USDA=10.588
NC_035077.1	21487848	.	T	G	.	.	MAF_USDA=13.115
NC_035077.1	21487870	.	A	T	.	.	MAF_USDA=14.583
NC_035077.1	21487895	.	C	A	.	.	MAF_INRAE=1.667;MAF_USDA=1.639
NC_035077.1	21487904	.	G	A	.	.	MAF_USDA=6.25
NC_035077.1	21488808	.	A	G	.	.	MAF_USDA=25.0
NC_035077.1	21488870	.	G	A	.	.	MAF_USDA=13.529
NC_035077.1	21488884	.	G	T	.	.	MAF_USDA=9.016
NC_035077.1	21488885	.	T	A	.	.	MAF_USDA=17.059
NC_035077.1	21488918	.	T	A	.	.	MAF_INRAE=36.842;MAF_USDA=11.176
NC_035077.1	21489036	.	T	G	.	.	MAF_USDA=16.471
NC_035077.1	21489037	.	G	A	.	.	MAF_USDA=3.279
NC_035077.1	21489055	.	C	T	.	.	MAF_USDA=10.588
NC_035077.1	21489063	.	C	G	.	.	MAF_USDA=4.918
NC_035077.1	21489123	.	C	A	.	.	MAF_USDA=1.639
NC_035077.1	21489126	.	T	A	.	.	MAF_USDA=4.918
NC_035077.1	21489136	.	G	A	.	.	MAF_USDA=5.882
NC_035077.1	21489309	.	G	T	.	.	MAF_USDA=17.059
NC_035077.1	21489333	.	T	G	.	.	MAF_INRAE=39.873
NC_035077.1	21489392	.	C	T	.	.	MAF_INRAE=5.063;MAF_USDA=4.098
NC_035077.1	21489533	.	G	A	.	.	MAF_USDA=5.294
NC_035077.1	21489584	.	C	T	.	.	MAF_USDA=8.333
NC_035077.1	21489656	.	G	A	.	.	MAF_USDA=1.639
NC_035077.1	21489739	.	C	T	.	.	MAF_INRAE=1.667;MAF_USDA=11.176
NC_035077.1	21489951	.	C	A	.	.	MAF_USDA=1.639
NC_035077.1	21490252	.	C	A	.	.	MAF_USDA=1.639
NC_035077.1	21490497	.	G	A	.	.	MAF_INRAE=15.19;MAF_USDA=12.353
NC_035077.1	21490569	.	A	T	.	.	MAF_USDA=3.279
NC_035077.1	21490585	.	C	T	.	.	MAF_USDA=6.471
NC_035077.1	21490606	.	G	T	.	.	MAF_USDA=1.639
NC_035077.1	21490982	.	C	T	.	.	MAF_INRAE=5.263
NC_035077.1	21490992	.	A	T	.	.	MAF_USDA=43.75
NC_035077.1	21491035	.	A	T	.	.	MAF_INRAE=1.667;MAF_USDA=10.588
NC_035077.1	21491039	.	T	A	.	.	MAF_USDA=2.459
NC_035077.1	21491042	.	G	T	.	.	MAF_USDA=4.098
NC_035077.1	21491322	.	A	G	.	.	MAF_USDA=5.294
NC_035077.1	21491387	.	C	T	.	.	MAF_USDA=4.918
NC_035077.1	21491422	.	A	G	.	.	MAF_INRAE=46.203;MAF_USDA=43.529
NC_035077.1	21491434	.	C	T	.	.	MAF_INRAE=20.253;MAF_USDA=11.176
NC_035077.1	21491587	.	C	A	.	.	MAF_USDA=2.459
NC_035077.1	21491683	.	T	A	.	.	MAF_USDA=1.639
NC_035077.1	21491716	.	A	G	.	.	MAF_INRAE=16.667;MAF_USDA=5.294
NC_035077.1	21491830	.	C	T	.	.	MAF_USDA=4.098
NC_035077.1	21491863	.	C	T	.	.	MAF_USDA=1.639
NC_035077.1	21491944	.	A	G	.	.	MAF_INRAE=19.62;MAF_USDA=30.0
NC_035077.1	21491958	.	T	C	.	.	MAF_USDA=1.639
NC_035077.1	21492063	.	C	T	.	.	MAF_INRAE=40.506;MAF_USDA=13.529
NC_035077.1	21492143	.	T	G	.	.	MAF_USDA=1.639
NC_035077.1	21492160	.	G	T	.	.	MAF_INRAE=15.19;MAF_USDA=25.294
NC_035077.1	21492175	.	C	A	.	.	MAF_INRAE=33.544;MAF_USDA=17.059
NC_035077.1	21492281	.	TAAAAAAAAT	TAAAAAAAAG	.	.	MAF_USDA=25.0
NC_035077.1	21492290	.	T	G	.	.	MAF_INRAE=1.667
NC_035077.1	21492376	.	G	T	.	.	MAF_USDA=10.588
NC_035077.1	21492418	.	T	A	.	.	MAF_INRAE=4.43
NC_035077.1	21492507	.	T	C	.	.	MAF_INRAE=15.19;MAF_USDA=26.471
NC_035077.1	21492648	.	C	G	.	.	MAF_USDA=12.941
NC_035077.1	21492742	.	C	A	.	.	MAF_INRAE=1.667;MAF_USDA=11.176
NC_035077.1	21492876	.	C	T	.	.	MAF_USDA=5.882
NC_035077.1	21492894	.	C	A	.	.	MAF_INRAE=40.506;MAF_USDA=11.765
NC_035077.1	21492897	.	T	G	.	.	MAF_USDA=1.639
NC_035077.1	21492931	.	C	A	.	.	MAF_USDA=7.059
NC_035077.1	21493152	.	A	T	.	.	MAF_INRAE=5.063;MAF_USDA=10.656
NC_035077.1	21493176	.	T	A	.	.	MAF_USDA=7.059
NC_035077.1	21493232	.	T	C	.	.	MAF_INRAE=4.43;MAF_USDA=4.098
NC_035077.1	21493436	.	C	T	.	.	MAF_USDA=8.235
NC_035077.1	21493497	.	A	G	.	.	MAF_INRAE=33.544;MAF_USDA=17.647
NC_035077.1	21493537	.	T	A	.	.	MAF_INRAE=15.19;MAF_USDA=44.706
NC_035077.1	21493544	.	C	A	.	.	MAF_INRAE=19.62;MAF_USDA=47.647
NC_035077.1	21493551	.	A	C	.	.	MAF_INRAE=15.19;MAF_USDA=4.167
NC_035077.1	21493568	.	C	T	.	.	MAF_USDA=12.353
NC_035077.1	21493585	.	GTTTTTTA	GTTTTTTT	.	.	MAF_USDA=10.417
NC_035077.1	21493592	.	A	T	.	.	MAF_USDA=18.333
NC_035077.1	21493602	.	T	C	.	.	MAF_INRAE=19.62;MAF_USDA=48.824
NC_035077.1	21493660	.	A	G	.	.	MAF_INRAE=41.772;MAF_USDA=27.647
NC_035077.1	21493682	.	C	T	.	.	MAF_INRAE=33.544;MAF_USDA=17.647
NC_035077.1	21493703	.	T	G	.	.	MAF_INRAE=41.772;MAF_USDA=24.706
NC_035077.1	21493723	.	C	A	.	.	MAF_USDA=3.279
NC_035077.1	21493745	.	T	C	.	.	MAF_INRAE=41.772;MAF_USDA=27.647
NC_035077.1	21493808	.	A	C	.	.	MAF_INRAE=41.772;MAF_USDA=25.882
NC_035077.1	21493868	.	T	C	.	.	MAF_INRAE=4.43;MAF_USDA=4.098
NC_035077.1	21494074	.	A	G	.	.	MAF_INRAE=38.608;MAF_USDA=21.765
NC_035077.1	21494087	.	A	C	.	.	MAF_INRAE=1.667
NC_035077.1	21494093	.	A	G	.	.	MAF_INRAE=19.62;MAF_USDA=37.647
NC_035077.1	21494169	.	A	G	.	.	MAF_USDA=1.639
NC_035077.1	21494342	.	A	T	.	.	MAF_USDA=7.059
NC_035077.1	21494343	.	C	T	.	.	MAF_USDA=7.059
NC_035077.1	21494348	.	C	T	.	.	MAF_INRAE=15.19;MAF_USDA=38.824
NC_035077.1	21494371	.	T	C	.	.	MAF_INRAE=41.139;MAF_USDA=41.176
NC_035077.1	21494462	.	T	A	.	.	MAF_USDA=3.279
NC_035077.1	21494512	.	C	T	.	.	MAF_USDA=28.824
NC_035077.1	21494520	.	A	G	.	.	MAF_INRAE=16.667;MAF_USDA=7.059
NC_035077.1	21494523	.	A	G	.	.	MAF_USDA=3.279
NC_035077.1	21494570	.	C	A	.	.	MAF_INRAE=24.051;MAF_USDA=20.588
NC_035077.1	21494710	.	T	A	.	.	MAF_USDA=6.667
NC_035077.1	21494724	.	T	A	.	.	MAF_USDA=6.667
NC_035077.1	21494759	.	C	T	.	.	MAF_INRAE=4.43;MAF_USDA=6.667
NC_035077.1	21494762	.	T	C	.	.	MAF_USDA=2.542
NC_035077.1	21494829	.	T	A	.	.	MAF_INRAE=36.842;MAF_USDA=23.214
NC_035077.1	21496500	.	T	G	.	.	MAF_USDA=2.353
NC_035077.1	21496523	.	A	C	.	.	MAF_INRAE=19.62;MAF_USDA=23.529
NC_035077.1	21496527	.	A	G	.	.	MAF_USDA=6.471
NC_035077.1	21496530	.	G	A	.	.	MAF_USDA=3.279
NC_035077.1	21496557	.	T	C	.	.	MAF_USDA=35.119
NC_035077.1	21496565	.	G	T	.	.	MAF_INRAE=15.19;MAF_USDA=26.786
NC_035077.1	21496595	.	G	A	.	.	MAF_INRAE=15.19;MAF_USDA=27.647
NC_035077.1	21496598	.	T	C	.	.	MAF_USDA=1.639
NC_035077.1	21496645	.	G	T	.	.	MAF_INRAE=19.62;MAF_USDA=38.824
NC_035077.1	21496661	.	G	T	.	.	MAF_USDA=2.941
NC_035077.1	21496672	.	A	G	.	.	MAF_USDA=2.459
NC_035077.1	21496688	.	C	A	.	.	MAF_USDA=8.235
NC_035077.1	21496804	.	T	C	.	.	MAF_INRAE=4.43;MAF_USDA=11.765
NC_035077.1	21496805	.	G	T	.	.	MAF_USDA=6.471
NC_035077.1	21496862	.	G	A	.	.	MAF_USDA=8.824
NC_035077.1	21496875	.	C	T	.	.	MAF_INRAE=18.987;MAF_USDA=42.353
NC_035077.1	21496885	.	C	G	.	.	MAF_INRAE=4.43;MAF_USDA=6.557
NC_035077.1	21496887	.	G	A	.	.	MAF_USDA=5.738
NC_035077.1	21496924	.	C	T	.	.	MAF_INRAE=40.506;MAF_USDA=12.941
NC_035077.1	21496979	.	A	T	.	.	MAF_INRAE=18.354;MAF_USDA=45.833
NC_035077.1	21497044	.	G	A	.	.	MAF_USDA=6.471
NC_035077.1	21497090	.	C	T	.	.	MAF_USDA=5.882
NC_035077.1	21497152	.	C	G	.	.	MAF_USDA=2.459
NC_035077.1	21497164	.	C	T	.	.	MAF_INRAE=15.19;MAF_USDA=29.412
NC_035077.1	21497176	.	T	A	.	.	MAF_INRAE=4.43;MAF_USDA=5.738
NC_035077.1	21497184	.	T	C	.	.	MAF_USDA=1.639
NC_035077.1	21497188	.	C	T	.	.	MAF_USDA=3.529
NC_035077.1	21497197	.	G	A	.	.	MAF_USDA=2.459
NC_035077.1	21497250	.	G	C	.	.	MAF_USDA=2.459
NC_035077.1	21497338	.	G	A	.	.	MAF_USDA=8.824
NC_035077.1	21497402	.	G	T	.	.	MAF_USDA=2.459
NC_035077.1	21497421	.	A	T	.	.	MAF_INRAE=6.667
NC_035077.1	21497429	.	T	A	.	.	MAF_INRAE=6.667
NC_035077.1	21497450	.	A	T	.	.	MAF_INRAE=6.667
NC_035077.1	21497502	.	G	A	.	.	MAF_USDA=1.639
NC_035077.1	21497547	.	T	C	.	.	MAF_INRAE=19.62;MAF_USDA=45.294
NC_035077.1	21497620	.	C	T	.	.	MAF_INRAE=4.43;MAF_USDA=6.557
NC_035077.1	21497652	.	C	T	.	.	MAF_USDA=5.738
NC_035077.1	21497701	.	G	A	.	.	MAF_INRAE=15.823;MAF_USDA=29.412
NC_035077.1	21497736	.	C	T	.	.	MAF_USDA=14.706
NC_035077.1	21497755	.	T	C	.	.	MAF_INRAE=39.873;MAF_USDA=31.765
NC_035077.1	21497938	.	C	A	.	.	MAF_INRAE=39.873;MAF_USDA=30.0
NC_035077.1	21497986	.	T	A	.	.	MAF_USDA=1.639
NC_035077.1	21498168	.	C	A	.	.	MAF_USDA=6.471
NC_035077.1	21498356	.	T	G	.	.	MAF_INRAE=4.43;MAF_USDA=6.557
NC_035077.1	21498368	.	T	C	.	.	MAF_INRAE=40.506;MAF_USDA=11.176
NC_035077.1	21498714	.	A	C	.	.	MAF_USDA=4.098
NC_035077.1	21498782	.	A	T	.	.	MAF_INRAE=15.19;MAF_USDA=8.824
NC_035077.1	21498790	.	G	C	.	.	MAF_USDA=4.918
NC_035077.1	21498870	.	C	T	.	.	MAF_USDA=3.279
NC_035077.1	21498906	.	T	C	.	.	MAF_USDA=5.294
NC_035077.1	21498975	.	C	A	.	.	MAF_INRAE=34.81;MAF_USDA=42.353
NC_035077.1	21498989	.	T	G	.	.	MAF_INRAE=40.506;MAF_USDA=18.824
NC_035077.1	21499015	.	A	T	.	.	MAF_INRAE=50.0;MAF_USDA=37.647
NC_035077.1	21499101	.	G	A	.	.	MAF_USDA=6.024
NC_035077.1	21499185	.	C	A	.	.	MAF_USDA=2.976
NC_035077.1	21499186	.	A	C	.	.	MAF_USDA=2.976
NC_035077.1	21499210	.	G	T	.	.	MAF_USDA=3.39
NC_035077.1	21499214	.	C	A	.	.	MAF_USDA=1.695
NC_035077.1	21499215	.	T	C	.	.	MAF_INRAE=35.833;MAF_USDA=26.506
NC_035077.1	21499232	.	G	A	.	.	MAF_USDA=1.695
NC_035077.1	21499245	.	A	G	.	.	MAF_USDA=5.085
NC_035077.1	21499263	.	T	G	.	.	MAF_INRAE=34.81;MAF_USDA=27.647
NC_035077.1	21499268	.	G	T	.	.	MAF_INRAE=10.526
NC_035077.1	21499359	.	A	T	.	.	MAF_INRAE=34.81;MAF_USDA=29.412
NC_035077.1	21499465	.	G	A	.	.	MAF_USDA=4.098
NC_035077.1	21499466	.	G	A	.	.	MAF_USDA=4.098
NC_035077.1	21499533	.	T	C	.	.	MAF_INRAE=34.177;MAF_USDA=30.0
NC_035077.1	21499582	.	T	C	.	.	MAF_INRAE=34.81;MAF_USDA=30.588
NC_035077.1	21499666	.	C	A	.	.	MAF_USDA=4.918
NC_035077.1	21499705	.	C	T	.	.	MAF_USDA=4.167
NC_035077.1	21499710	.	C	T	.	.	MAF_USDA=4.098
NC_035077.1	21499754	.	G	T	.	.	MAF_USDA=1.639
NC_035077.1	21499812	.	A	C	.	.	MAF_INRAE=35.443;MAF_USDA=29.412
NC_035077.1	21499813	.	A	T	.	.	MAF_INRAE=36.667;MAF_USDA=29.412
NC_035077.1	21499872	.	G	A	.	.	MAF_USDA=2.459
NC_035077.1	21499875	.	C	T	.	.	MAF_USDA=2.941
NC_035077.1	21499879	.	C	G	.	.	MAF_INRAE=34.81;MAF_USDA=29.412
NC_035077.1	21499940	.	A	T	.	.	MAF_USDA=1.667
NC_035077.1	21500173	.	G	A	.	.	MAF_USDA=35.417
NC_035077.1	21501334	.	G	T	.	.	MAF_USDA=3.279
NC_035077.1	21501347	.	G	T	.	.	MAF_USDA=2.381
NC_035077.1	21501395	.	T	A	.	.	MAF_USDA=6.471
NC_035077.1	21501419	.	A	C	.	.	MAF_USDA=1.639
NC_035077.1	21501432	.	T	A	.	.	MAF_USDA=8.333
NC_035077.1	21501438	.	A	G	.	.	MAF_USDA=31.765
NC_035077.1	21501442	.	C	T	.	.	MAF_USDA=1.639
NC_035077.1	21501457	.	A	C	.	.	MAF_INRAE=24.684;MAF_USDA=47.059
NC_035077.1	21501479	.	C	T	.	.	MAF_INRAE=35.443;MAF_USDA=30.588
NC_035077.1	21501508	.	G	T	.	.	MAF_USDA=2.083
NC_035077.1	21501593	.	C	G	.	.	MAF_INRAE=34.81;MAF_USDA=28.824
NC_035077.1	21501599	.	G	A	.	.	MAF_USDA=1.639
NC_035077.1	21501635	.	C	G	.	.	MAF_INRAE=40.506;MAF_USDA=11.176
NC_035077.1	21501659	.	G	A	.	.	MAF_USDA=1.639
NC_035077.1	21501674	.	C	T	.	.	MAF_INRAE=24.684;MAF_USDA=39.583
NC_035077.1	21501788	.	C	T	.	.	MAF_INRAE=14.557;MAF_USDA=3.279
NC_035077.1	21501903	.	C	G	.	.	MAF_USDA=7.647
NC_035077.1	21501985	.	C	T	.	.	MAF_USDA=2.459
NC_035077.1	21501993	.	C	T	.	.	MAF_INRAE=15.19;MAF_USDA=14.706
NC_035077.1	21502044	.	G	A	.	.	MAF_USDA=2.459
NC_035077.1	21502248	.	C	T	.	.	MAF_USDA=13.115
NC_035077.1	21502269	.	C	G	.	.	MAF_USDA=5.882
NC_035077.1	21502303	.	A	T	.	.	MAF_USDA=3.279
NC_035077.1	21502350	.	C	T	.	.	MAF_USDA=2.5
NC_035077.1	21502391	.	C	A	.	.	MAF_USDA=2.459
NC_035077.1	21502419	.	T	G	.	.	MAF_USDA=3.529
NC_035077.1	21502441	.	C	T	.	.	MAF_USDA=4.706
NC_035077.1	21502504	.	A	C	.	.	MAF_USDA=1.639
NC_035077.1	21502519	.	T	G	.	.	MAF_INRAE=29.114;MAF_USDA=31.176
NC_035077.1	21502536	.	G	A	.	.	MAF_USDA=1.639
NC_035077.1	21502551	.	G	A	.	.	MAF_USDA=2.459
NC_035077.1	21502612	.	G	T	.	.	MAF_INRAE=10.526;MAF_USDA=4.098
NC_035077.1	21502678	.	G	A	.	.	MAF_INRAE=44.937;MAF_USDA=38.824
NC_035077.1	21502700	.	C	T	.	.	MAF_INRAE=40.506;MAF_USDA=11.176
NC_035077.1	21502746	.	A	G	.	.	MAF_USDA=2.459
NC_035077.1	21502754	.	T	A	.	.	MAF_INRAE=44.937;MAF_USDA=29.412
NC_035077.1	21502971	.	T	C	.	.	MAF_USDA=2.459
NC_035077.1	21502978	.	C	T	.	.	MAF_INRAE=6.667
NC_035077.1	21503065	.	G	A	.	.	MAF_USDA=3.571
NC_035077.1	21503081	.	C	G	.	.	MAF_INRAE=45.57;MAF_USDA=26.19
NC_035077.1	21503171	.	T	A	.	.	MAF_USDA=10.714
NC_035077.1	21503271	.	G	A	.	.	MAF_USDA=12.712
NC_035077.1	21503289	.	TTGTGATGC	TTGTGATGG	.	.	MAF_USDA=31.25
NC_035077.1	21503405	.	C	T	.	.	MAF_USDA=17.5
NC_035077.1	21503411	.	G	C	.	.	MAF_USDA=5.357
NC_035077.1	21503428	.	A	G	.	.	MAF_USDA=31.25
NC_035077.1	21503457	.	T	A	.	.	MAF_USDA=4.167
NC_035077.1	21503458	.	T	A	.	.	MAF_INRAE=44.304;MAF_USDA=30.952
NC_035077.1	21503459	.	C	T	.	.	MAF_USDA=2.5
NC_035077.1	21503481	.	T	A	.	.	MAF_USDA=14.286
NC_035077.1	21503511	.	C	T	.	.	MAF_INRAE=44.304;MAF_USDA=30.357
NC_035077.1	21503513	.	C	G	.	.	MAF_USDA=11.667
NC_035077.1	21503558	.	G	A	.	.	MAF_USDA=2.459
NC_035077.1	21503698	.	C	T	.	.	MAF_USDA=27.083
NC_035077.1	21503733	.	C	T	.	.	MAF_USDA=1.667
NC_035077.1	21503735	.	C	T	.	.	MAF_USDA=1.667
NC_035077.1	21503741	.	A	T	.	.	MAF_USDA=8.333
NC_035077.1	21503742	.	G	T	.	.	MAF_USDA=8.333
NC_035077.1	21503746	.	A	G	.	.	MAF_USDA=2.5
NC_035077.1	21503785	.	G	A	.	.	MAF_USDA=4.118
NC_035077.1	21503804	.	C	T	.	.	MAF_INRAE=5.263
NC_035077.1	21503824	.	G	A	.	.	MAF_USDA=5.882
NC_035077.1	21503902	.	G	C	.	.	MAF_INRAE=5.263;MAF_USDA=4.167
NC_035077.1	21503909	.	A	G	.	.	MAF_USDA=4.118
NC_035077.1	21504042	.	A	G	.	.	MAF_USDA=2.459
NC_035077.1	21504080	.	C	T	.	.	MAF_USDA=8.333
NC_035077.1	21504227	.	A	C	.	.	MAF_USDA=2.459
NC_035077.1	21504257	.	T	C	.	.	MAF_USDA=41.667
NC_035077.1	21504341	.	C	T	.	.	MAF_INRAE=15.823;MAF_USDA=7.059
NC_035077.1	21504367	.	C	A	.	.	MAF_USDA=2.459
NC_035077.1	21504426	.	G	A	.	.	MAF_INRAE=29.747;MAF_USDA=48.235
NC_035077.1	21504433	.	C	A	.	.	MAF_INRAE=44.304;MAF_USDA=35.294
NC_035077.1	21504464	.	G	A	.	.	MAF_INRAE=29.114;MAF_USDA=30.588
NC_035077.1	21504500	.	G	T	.	.	MAF_USDA=4.918
NC_035077.1	21504536	.	A	G	.	.	MAF_INRAE=5.063;MAF_USDA=3.279
NC_035077.1	21504571	.	T	A	.	.	MAF_INRAE=1.667;MAF_USDA=37.5
NC_035077.1	21504572	.	A	T	.	.	MAF_USDA=8.333
NC_035077.1	21504659	.	T	A	.	.	MAF_INRAE=29.747;MAF_USDA=18.824
NC_035077.1	21504670	.	A	T	.	.	MAF_USDA=12.353
NC_035077.1	21504704	.	A	G	.	.	MAF_INRAE=14.557;MAF_USDA=7.647
NC_035077.1	21504768	.	C	G	.	.	MAF_USDA=10.0
NC_035077.1	21504855	.	G	T	.	.	MAF_INRAE=40.506;MAF_USDA=10.588
NC_035077.1	21505201	.	C	T	.	.	MAF_INRAE=10.526
NC_035077.1	21505414	.	G	T	.	.	MAF_USDA=11.176
NC_035077.1	21505436	.	G	A	.	.	MAF_USDA=1.639
NC_035077.1	21505477	.	A	G	.	.	MAF_INRAE=5.063;MAF_USDA=13.115
NC_035077.1	21505526	.	T	G	.	.	MAF_USDA=1.639
NC_035077.1	21505583	.	C	T	.	.	MAF_USDA=29.167
NC_035077.1	21505646	.	A	C	.	.	MAF_USDA=1.639
NC_035077.1	21505671	.	C	T	.	.	MAF_USDA=19.412
NC_035077.1	21505693	.	T	C	.	.	MAF_USDA=1.639
NC_035077.1	21505799	.	A	C	.	.	MAF_INRAE=12.658;MAF_USDA=21.176
NC_035077.1	21505852	.	C	A	.	.	MAF_USDA=1.639
NC_035077.1	21505883	.	C	T	.	.	MAF_INRAE=10.0;MAF_USDA=3.529
NC_035077.1	21505951	.	G	A	.	.	MAF_INRAE=6.667;MAF_USDA=12.295
NC_035077.1	21506077	.	G	T	.	.	MAF_INRAE=20.253;MAF_USDA=44.706
NC_035077.1	21506078	.	A	G	.	.	MAF_USDA=4.918
NC_035077.1	21506165	.	G	A	.	.	MAF_USDA=11.765
NC_035077.1	21506179	.	T	G	.	.	MAF_INRAE=15.19;MAF_USDA=22.941
NC_035077.1	21506280	.	T	C	.	.	MAF_INRAE=10.0;MAF_USDA=30.588
NC_035077.1	21506321	.	C	T	.	.	MAF_INRAE=10.526
NC_035077.1	21506357	.	C	T	.	.	MAF_USDA=27.083
NC_035077.1	21506360	.	C	A	.	.	MAF_USDA=19.412
NC_035077.1	21506381	.	C	T	.	.	MAF_INRAE=20.886;MAF_USDA=44.118
NC_035077.1	21506438	.	G	A	.	.	MAF_USDA=2.459
NC_035077.1	21506587	.	G	T	.	.	MAF_USDA=8.197
NC_035077.1	21506590	.	T	G	.	.	MAF_USDA=8.197
NC_035077.1	21506627	.	G	C	.	.	MAF_USDA=29.167
NC_035077.1	21506746	.	C	A	.	.	MAF_USDA=9.836
NC_035077.1	21506758	.	C	T	.	.	MAF_INRAE=22.152
NC_035077.1	21506773	.	G	A	.	.	MAF_USDA=3.279
NC_035077.1	21507023	.	A	G	.	.	MAF_INRAE=11.392;MAF_USDA=14.706
NC_035077.1	21507032	.	A	T	.	.	MAF_USDA=13.115
NC_035077.1	21507121	.	A	G	.	.	MAF_USDA=12.353
NC_035077.1	21507145	.	G	C	.	.	MAF_INRAE=5.263
NC_035077.1	21507180	.	T	C	.	.	MAF_INRAE=15.19;MAF_USDA=47.059
NC_035077.1	21507237	.	A	C	.	.	MAF_USDA=10.588
NC_035077.1	21507261	.	G	C	.	.	MAF_INRAE=12.658;MAF_USDA=22.353
NC_035077.1	21507274	.	T	G	.	.	MAF_USDA=5.882
NC_035077.1	21507275	.	T	A	.	.	MAF_USDA=2.083
NC_035077.1	21507444	.	A	G	.	.	MAF_USDA=6.471
NC_035077.1	21507469	.	G	A	.	.	MAF_INRAE=13.291;MAF_USDA=44.706
NC_035077.1	21507494	.	A	T	.	.	MAF_USDA=1.639
NC_035077.1	21507498	.	G	T	.	.	MAF_USDA=7.059
NC_035077.1	21507618	.	T	A	.	.	MAF_USDA=1.639
NC_035077.1	21507668	.	C	T	.	.	MAF_USDA=2.459
NC_035077.1	21507759	.	G	T	.	.	MAF_INRAE=10.526
NC_035077.1	21507889	.	C	T	.	.	MAF_INRAE=4.167
NC_035077.1	21507976	.	C	A	.	.	MAF_USDA=1.639
NC_035077.1	21508106	.	T	G	.	.	MAF_INRAE=9.167;MAF_USDA=41.765
NC_035077.1	21508189	.	C	A	.	.	MAF_USDA=4.918
NC_035077.1	21508269	.	G	A	.	.	MAF_USDA=11.475
NC_035077.1	21508285	.	G	A	.	.	MAF_USDA=6.557
NC_035077.1	21508313	.	G	A	.	.	MAF_INRAE=15.0
NC_035077.1	21508339	.	G	A	.	.	MAF_USDA=14.583
NC_035077.1	21508369	.	G	A	.	.	MAF_USDA=16.667
NC_035077.1	21508383	.	G	A	.	.	MAF_USDA=16.667
NC_035077.1	21508395	.	G	A	.	.	MAF_USDA=16.667
NC_035077.1	21508623	.	C	A	.	.	MAF_INRAE=15.19;MAF_USDA=3.529
NC_035077.1	21508636	.	T	G	.	.	MAF_USDA=13.934
NC_035077.1	21508806	.	A	G	.	.	MAF_USDA=27.083
NC_035077.1	21508831	.	C	T	.	.	MAF_USDA=1.639
NC_035077.1	21508907	.	T	C	.	.	MAF_USDA=1.639
NC_035077.1	21509062	.	C	T	.	.	MAF_INRAE=13.291;MAF_USDA=32.941
NC_035077.1	21509077	.	G	T	.	.	MAF_INRAE=10.526;MAF_USDA=20.588
NC_035077.1	21509103	.	A	G	.	.	MAF_USDA=2.459
NC_035077.1	21509149	.	G	T	.	.	MAF_USDA=2.083
NC_035077.1	21509152	.	A	G	.	.	MAF_INRAE=21.519;MAF_USDA=40.0
NC_035077.1	21509156	.	T	C	.	.	MAF_USDA=1.639
NC_035077.1	21509199	.	T	G	.	.	MAF_INRAE=15.19;MAF_USDA=4.167
NC_035077.1	21509210	.	A	C	.	.	MAF_INRAE=20.886;MAF_USDA=29.412
NC_035077.1	21509298	.	T	G	.	.	MAF_INRAE=31.579
NC_035077.1	21509308	.	G	A	.	.	MAF_INRAE=10.526;MAF_USDA=20.0
NC_035077.1	21509331	.	T	C	.	.	MAF_INRAE=15.789;MAF_USDA=4.098
NC_035077.1	21509337	.	T	A	.	.	MAF_INRAE=21.053;MAF_USDA=46.721
NC_035077.1	21509353	.	T	C	.	.	MAF_INRAE=21.053
NC_035077.1	21509467	.	A	T	.	.	MAF_USDA=2.976
NC_035077.1	21509475	.	T	G	.	.	MAF_USDA=3.333
NC_035077.1	21509494	.	A	T	.	.	MAF_INRAE=23.333;MAF_USDA=39.583
NC_035077.1	21509531	.	T	G	.	.	MAF_USDA=7.059
NC_035077.1	21509571	.	G	T	.	.	MAF_USDA=15.294
NC_035077.1	21509727	.	A	C	.	.	MAF_USDA=27.083
NC_035077.1	21510011	.	G	A	.	.	MAF_INRAE=17.5;MAF_USDA=27.059
NC_035077.1	21510029	.	T	G	.	.	MAF_USDA=1.639
NC_035077.1	21510061	.	C	T	.	.	MAF_INRAE=45.57;MAF_USDA=20.588
NC_035077.1	21510125	.	G	A	.	.	MAF_INRAE=4.167
NC_035077.1	21510155	.	G	T	.	.	MAF_INRAE=10.526
NC_035077.1	21510205	.	A	G	.	.	MAF_INRAE=20.253;MAF_USDA=31.176
NC_035077.1	21510217	.	C	A	.	.	MAF_USDA=3.279
NC_035077.1	21510331	.	C	T	.	.	MAF_INRAE=20.886;MAF_USDA=27.059
NC_035077.1	21510339	.	G	A	.	.	MAF_USDA=5.294
NC_035077.1	21510373	.	T	C	.	.	MAF_INRAE=6.667;MAF_USDA=11.176
NC_035077.1	21510483	.	C	T	.	.	MAF_USDA=10.656
NC_035077.1	21510588	.	A	T	.	.	MAF_USDA=7.377
NC_035077.1	21510642	.	T	A	.	.	MAF_USDA=7.647
NC_035077.1	21510647	.	G	A	.	.	MAF_INRAE=10.526
NC_035077.1	21510673	.	C	T	.	.	MAF_USDA=1.639
NC_035077.1	21510734	.	G	C	.	.	MAF_USDA=8.333
NC_035077.1	21510760	.	G	A	.	.	MAF_INRAE=40.506;MAF_USDA=11.176
NC_035077.1	21510769	.	T	C	.	.	MAF_USDA=7.647
NC_035077.1	21510770	.	A	G	.	.	MAF_INRAE=20.253;MAF_USDA=28.824
NC_035077.1	21510771	.	T	C	.	.	MAF_USDA=7.647
NC_035077.1	21510801	.	T	C	.	.	MAF_INRAE=5.263
NC_035077.1	21510802	.	G	A	.	.	MAF_INRAE=16.667;MAF_USDA=48.824
NC_035077.1	21510934	.	A	T	.	.	MAF_INRAE=20.253;MAF_USDA=29.412
NC_035077.1	21511027	.	G	A	.	.	MAF_USDA=11.905
NC_035077.1	21511037	.	A	G	.	.	MAF_INRAE=21.053;MAF_USDA=3.529
NC_035077.1	21511068	.	C	T	.	.	MAF_INRAE=10.526;MAF_USDA=9.412
NC_035077.1	21511075	.	A	C	.	.	MAF_INRAE=1.667
NC_035077.1	21511077	.	A	T	.	.	MAF_USDA=1.639
NC_035077.1	21511079	.	G	T	.	.	MAF_INRAE=10.526;MAF_USDA=8.824
NC_035077.1	21511169	.	T	G	.	.	MAF_USDA=1.639
NC_035077.1	21511171	.	A	T	.	.	MAF_USDA=2.083
NC_035077.1	21511190	.	T	G	.	.	MAF_USDA=1.639
NC_035077.1	21511191	.	C	A	.	.	MAF_INRAE=13.291;MAF_USDA=27.647
NC_035077.1	21511254	.	G	T	.	.	MAF_USDA=35.417
NC_035077.1	21511390	.	G	A	.	.	MAF_USDA=1.639
NC_035077.1	21511406	.	C	A	.	.	MAF_INRAE=20.886;MAF_USDA=25.294
NC_035077.1	21511497	.	C	A	.	.	MAF_INRAE=5.263;MAF_USDA=2.459
NC_035077.1	21511501	.	C	T	.	.	MAF_INRAE=2.5
NC_035077.1	21511536	.	G	A	.	.	MAF_USDA=4.918
NC_035077.1	21511596	.	T	A	.	.	MAF_USDA=10.656
NC_035077.1	21511648	.	A	T	.	.	MAF_USDA=4.118
NC_035077.1	21511665	.	G	A	.	.	MAF_USDA=1.639
NC_035077.1	21511671	.	T	C	.	.	MAF_INRAE=10.526
NC_035077.1	21511703	.	G	A	.	.	MAF_USDA=8.824
NC_035077.1	21511704	.	T	A	.	.	MAF_USDA=8.824
NC_035077.1	21511804	.	C	T	.	.	MAF_INRAE=20.253;MAF_USDA=29.412
NC_035077.1	21511820	.	C	T	.	.	MAF_USDA=3.279
NC_035077.1	21511845	.	C	T	.	.	MAF_INRAE=20.253;MAF_USDA=30.0
NC_035077.1	21511921	.	C	T	.	.	MAF_USDA=2.5
NC_035077.1	21511941	.	G	A	.	.	MAF_USDA=10.0
NC_035077.1	21511969	.	C	T	.	.	MAF_INRAE=2.5
NC_035077.1	21511973	.	C	T	.	.	MAF_USDA=1.639
NC_035077.1	21512006	.	G	T	.	.	MAF_USDA=8.333
NC_035077.1	21512158	.	A	C	.	.	MAF_USDA=35.417
NC_035077.1	21512222	.	T	G	.	.	MAF_USDA=31.25
NC_035077.1	21512239	.	C	T	.	.	MAF_USDA=39.583
NC_035077.1	21512240	.	G	T	.	.	MAF_INRAE=5.263
NC_035077.1	21512249	.	A	G	.	.	MAF_USDA=18.75
NC_035077.1	21512329	.	A	T	.	.	MAF_USDA=29.167
NC_035077.1	21512355	.	G	A	.	.	MAF_USDA=33.333
NC_035077.1	21512424	.	A	C	.	.	MAF_INRAE=23.418;MAF_USDA=28.571
NC_035077.1	21512447	.	T	A	.	.	MAF_USDA=4.167
NC_035077.1	21512463	.	T	C	.	.	MAF_INRAE=21.519;MAF_USDA=29.762
NC_035077.1	21512518	.	G	A	.	.	MAF_INRAE=6.667;MAF_USDA=11.905
NC_035077.1	21512541	.	G	A	.	.	MAF_INRAE=6.667;MAF_USDA=20.482
NC_035077.1	21512592	.	T	C	.	.	MAF_USDA=11.017
NC_035077.1	21512672	.	C	T	.	.	MAF_INRAE=1.667;MAF_USDA=10.169
NC_035077.1	21512734	.	T	C	.	.	MAF_INRAE=10.0;MAF_USDA=7.229
NC_035077.1	21512812	.	T	C	.	.	MAF_USDA=2.5
NC_035077.1	21512814	.	T	C	.	.	MAF_USDA=2.5
NC_035077.1	21512846	.	C	T	.	.	MAF_USDA=10.0
NC_035077.1	21512848	.	C	T	.	.	MAF_INRAE=2.5
NC_035077.1	21512862	.	G	T	.	.	MAF_USDA=1.667
NC_035077.1	21512863	.	C	T	.	.	MAF_USDA=1.667
NC_035077.1	21512899	.	T	C	.	.	MAF_INRAE=13.333;MAF_USDA=3.571
NC_035077.1	21512903	.	G	A	.	.	MAF_INRAE=16.667;MAF_USDA=35.417
NC_035077.1	21512982	.	G	A	.	.	MAF_USDA=1.695
NC_035077.1	21512992	.	A	T	.	.	MAF_USDA=3.39
NC_035077.1	21513044	.	G	A	.	.	MAF_INRAE=16.667;MAF_USDA=48.193
NC_035077.1	21513079	.	T	C	.	.	MAF_INRAE=20.253
NC_035077.1	21513111	.	G	T	.	.	MAF_USDA=9.322
NC_035077.1	21513152	.	C	A	.	.	MAF_INRAE=10.526;MAF_USDA=8.434
NC_035077.1	21513153	.	A	G	.	.	MAF_INRAE=20.886;MAF_USDA=30.12
NC_035077.1	21513341	.	T	G	.	.	MAF_INRAE=19.167;MAF_USDA=25.595
NC_035077.1	21513379	.	C	A	.	.	MAF_USDA=3.279
NC_035077.1	21513393	.	C	A	.	.	MAF_USDA=3.39
NC_035077.1	21513414	.	C	A	.	.	MAF_INRAE=6.667
NC_035077.1	21513416	.	C	A	.	.	MAF_INRAE=6.667
NC_035077.1	21513423	.	T	C	.	.	MAF_USDA=8.333
NC_035077.1	21513425	.	T	C	.	.	MAF_USDA=8.333
NC_035077.1	21513465	.	G	A	.	.	MAF_INRAE=32.5;MAF_USDA=10.0
NC_035077.1	21513480	.	G	A	.	.	MAF_USDA=10.656
NC_035077.1	21513512	.	G	T	.	.	MAF_USDA=4.098
NC_035077.1	21513552	.	C	A	.	.	MAF_USDA=2.459
NC_035077.1	21513567	.	A	C	.	.	MAF_USDA=7.059
NC_035077.1	21513597	.	C	T	.	.	MAF_INRAE=11.667;MAF_USDA=4.706
NC_035077.1	21513655	.	C	A	.	.	MAF_USDA=27.083
NC_035077.1	21513705	.	C	A	.	.	MAF_INRAE=6.667
NC_035077.1	21513710	.	T	C	.	.	MAF_USDA=7.647
NC_035077.1	21513727	.	G	A	.	.	MAF_USDA=1.639
NC_035077.1	21513745	.	A	T	.	.	MAF_INRAE=20.253;MAF_USDA=38.824
NC_035077.1	21513768	.	C	A	.	.	MAF_USDA=5.882
NC_035077.1	21513786	.	C	T	.	.	MAF_USDA=7.059
NC_035077.1	21513787	.	G	A	.	.	MAF_INRAE=47.468;MAF_USDA=18.824
NC_035077.1	21513791	.	G	T	.	.	MAF_USDA=4.918
NC_035077.1	21513906	.	T	A	.	.	MAF_INRAE=20.253;MAF_USDA=38.235
NC_035077.1	21513921	.	G	A	.	.	MAF_INRAE=10.526;MAF_USDA=11.475
NC_035077.1	21513951	.	A	C	.	.	MAF_INRAE=13.291;MAF_USDA=27.647
NC_035077.1	21513994	.	T	C	.	.	MAF_INRAE=20.253;MAF_USDA=27.059
NC_035077.1	21514010	.	T	A	.	.	MAF_USDA=4.918
NC_035077.1	21514125	.	T	G	.	.	MAF_INRAE=20.253;MAF_USDA=48.235
NC_035077.1	21514225	.	C	A	.	.	MAF_USDA=5.738
NC_035077.1	21514373	.	A	G	.	.	MAF_INRAE=20.886;MAF_USDA=37.647
NC_035077.1	21514562	.	T	G	.	.	MAF_USDA=1.639
NC_035077.1	21514640	.	T	C	.	.	MAF_USDA=2.459
NC_035077.1	21514655	.	A	G	.	.	MAF_INRAE=16.456;MAF_USDA=4.118
NC_035077.1	21514657	.	C	T	.	.	MAF_INRAE=10.526;MAF_USDA=6.557
NC_035077.1	21514666	.	G	T	.	.	MAF_INRAE=15.19;MAF_USDA=2.941
NC_035077.1	21514735	.	T	G	.	.	MAF_USDA=3.279
NC_035077.1	21514770	.	TCCCCCCA	TCCCCCCC	.	.	MAF_USDA=29.167
NC_035077.1	21514778	.	G	C	.	.	MAF_USDA=31.25
NC_035077.1	21514818	.	T	C	.	.	MAF_INRAE=10.526;MAF_USDA=41.176
NC_035077.1	21514819	.	T	G	.	.	MAF_USDA=40.588
NC_035077.1	21514855	.	T	C	.	.	MAF_INRAE=13.291;MAF_USDA=26.471
NC_035077.1	21514876	.	T	A	.	.	MAF_INRAE=5.833
NC_035077.1	21514954	.	T	G	.	.	MAF_INRAE=10.759;MAF_USDA=18.235
NC_035077.1	21514984	.	T	C	.	.	MAF_INRAE=10.0;MAF_USDA=7.059
NC_035077.1	21515095	.	A	G	.	.	MAF_USDA=4.098
NC_035077.1	21515104	.	T	C	.	.	MAF_INRAE=5.263;MAF_USDA=2.459
NC_035077.1	21515330	.	C	A	.	.	MAF_USDA=4.098
NC_035077.1	21515347	.	C	A	.	.	MAF_USDA=1.639
NC_035077.1	21515440	.	T	C	.	.	MAF_INRAE=17.5
NC_035077.1	21515450	.	C	G	.	.	MAF_INRAE=15.823;MAF_USDA=4.706
NC_035077.1	21515492	.	G	C	.	.	MAF_INRAE=15.19;MAF_USDA=3.529
NC_035077.1	21515553	.	A	G	.	.	MAF_INRAE=16.456;MAF_USDA=4.118
NC_035077.1	21515558	.	A	T	.	.	MAF_USDA=1.639
NC_035077.1	21515564	.	A	G	.	.	MAF_INRAE=16.456;MAF_USDA=11.765
NC_035077.1	21515705	.	C	G	.	.	MAF_USDA=8.333
NC_035077.1	21515816	.	A	C	.	.	MAF_INRAE=16.456;MAF_USDA=12.5
NC_035077.1	21515841	.	C	T	.	.	MAF_INRAE=16.456;MAF_USDA=15.476
NC_035077.1	21515882	.	T	A	.	.	MAF_USDA=1.667
NC_035077.1	21515892	.	C	T	.	.	MAF_USDA=2.5
NC_035077.1	21516058	.	A	G	.	.	MAF_USDA=4.706
NC_035077.1	21516202	.	A	C	.	.	MAF_USDA=4.118
NC_035077.1	21516227	.	C	A	.	.	MAF_INRAE=2.5
NC_035077.1	21516541	.	G	A	.	.	MAF_INRAE=10.526;MAF_USDA=11.765
NC_035077.1	21516598	.	G	T	.	.	MAF_INRAE=10.526;MAF_USDA=15.574
NC_035077.1	21516615	.	A	C	.	.	MAF_USDA=1.639
NC_035077.1	21516652	.	A	T	.	.	MAF_INRAE=10.526
NC_035077.1	21516673	.	G	T	.	.	MAF_INRAE=10.526;MAF_USDA=17.059
NC_035077.1	21516715	.	T	C	.	.	MAF_USDA=3.279
NC_035077.1	21516782	.	C	T	.	.	MAF_USDA=1.639
NC_035077.1	21516825	.	C	G	.	.	MAF_INRAE=19.167;MAF_USDA=4.167
NC_035077.1	21516894	.	T	C	.	.	MAF_INRAE=12.658;MAF_USDA=31.176
NC_035077.1	21516965	.	G	T	.	.	MAF_INRAE=16.456;MAF_USDA=8.824
NC_035077.1	21517012	.	A	G	.	.	MAF_INRAE=5.063
NC_035077.1	21517021	.	C	T	.	.	MAF_USDA=1.639
NC_035077.1	21517061	.	A	C	.	.	MAF_USDA=4.918
NC_035077.1	21517062	.	A	T	.	.	MAF_USDA=6.557
NC_035077.1	21517103	.	G	T	.	.	MAF_USDA=1.639
NC_035077.1	21517113	.	G	T	.	.	MAF_INRAE=16.456;MAF_USDA=14.118
NC_035077.1	21517116	.	T	G	.	.	MAF_INRAE=18.333;MAF_USDA=13.529
NC_035077.1	21517117	.	C	G	.	.	MAF_USDA=1.639
NC_035077.1	21517130	.	A	G	.	.	MAF_INRAE=16.456;MAF_USDA=14.118
NC_035077.1	21517149	.	G	T	.	.	MAF_INRAE=18.333;MAF_USDA=12.941
NC_035077.1	21517157	.	C	T	.	.	MAF_INRAE=16.456;MAF_USDA=9.412
NC_035077.1	21517173	.	C	T	.	.	MAF_USDA=1.639
NC_035077.1	21517223	.	C	T	.	.	MAF_INRAE=16.456;MAF_USDA=14.706
NC_035077.1	21517227	.	G	T	.	.	MAF_USDA=5.738
NC_035077.1	21517293	.	C	T	.	.	MAF_USDA=1.639
NC_035077.1	21517326	.	C	T	.	.	MAF_USDA=7.377
NC_035077.1	21517337	.	G	T	.	.	MAF_USDA=7.377
NC_035077.1	21517399	.	A	C	.	.	MAF_USDA=1.639
NC_035077.1	21517496	.	G	A	.	.	MAF_INRAE=16.456;MAF_USDA=10.588
NC_035077.1	21517516	.	T	G	.	.	MAF_INRAE=36.709;MAF_USDA=22.353
NC_035077.1	21517542	.	A	G	.	.	MAF_USDA=8.197
NC_035077.1	21517605	.	G	A	.	.	MAF_USDA=27.083
NC_035077.1	21517606	.	T	G	.	.	MAF_USDA=6.471
NC_035077.1	21517656	.	C	A	.	.	MAF_USDA=3.333
NC_035077.1	21517812	.	A	C	.	.	MAF_USDA=6.557
NC_035077.1	21517830	.	A	C	.	.	MAF_USDA=6.557
NC_035077.1	21517832	.	G	T	.	.	MAF_USDA=8.197
NC_035077.1	21517839	.	A	G	.	.	MAF_USDA=4.918
NC_035077.1	21517855	.	G	T	.	.	MAF_INRAE=10.759;MAF_USDA=29.167
NC_035077.1	21517865	.	C	T	.	.	MAF_USDA=4.918
NC_035077.1	21517895	.	A	T	.	.	MAF_INRAE=22.785
NC_035077.1	21517896	.	A	T	.	.	MAF_INRAE=18.333
NC_035077.1	21517909	.	T	C	.	.	MAF_INRAE=5.833
NC_035077.1	21517950	.	T	G	.	.	MAF_INRAE=31.013;MAF_USDA=15.882
NC_035077.1	21517951	.	A	C	.	.	MAF_USDA=3.279
NC_035077.1	21518003	.	G	T	.	.	MAF_USDA=4.706
NC_035077.1	21518080	.	C	T	.	.	MAF_USDA=4.918
NC_035077.1	21518178	.	A	G	.	.	MAF_INRAE=15.823
NC_035077.1	21518180	.	T	G	.	.	MAF_INRAE=6.667
NC_035077.1	21518192	.	G	A	.	.	MAF_INRAE=16.456;MAF_USDA=8.824
NC_035077.1	21518210	.	A	C	.	.	MAF_INRAE=16.456;MAF_USDA=8.824
NC_035077.1	21518230	.	G	A	.	.	MAF_USDA=7.059
NC_035077.1	21518326	.	C	G	.	.	MAF_USDA=4.706
NC_035077.1	21518330	.	C	T	.	.	MAF_USDA=1.639
NC_035077.1	21518382	.	C	T	.	.	MAF_INRAE=16.456;MAF_USDA=9.412
NC_035077.1	21518397	.	G	A	.	.	MAF_USDA=3.279
NC_035077.1	21518433	.	T	G	.	.	MAF_INRAE=15.19;MAF_USDA=4.098
NC_035077.1	21518449	.	C	T	.	.	MAF_USDA=6.471
NC_035077.1	21518493	.	A	T	.	.	MAF_USDA=17.059
NC_035077.1	21518685	.	A	T	.	.	MAF_USDA=8.333
NC_035077.1	21518730	.	C	T	.	.	MAF_USDA=5.738
NC_035077.1	21518763	.	C	A	.	.	MAF_INRAE=43.671;MAF_USDA=15.294
NC_035077.1	21518775	.	T	C	.	.	MAF_INRAE=10.526
NC_035077.1	21518836	.	C	A	.	.	MAF_INRAE=16.456;MAF_USDA=4.706
NC_035077.1	21518918	.	A	G	.	.	MAF_INRAE=16.456;MAF_USDA=15.882
NC_035077.1	21518966	.	G	A	.	.	MAF_INRAE=2.5
NC_035077.1	21519147	.	A	C	.	.	MAF_USDA=4.918
NC_035077.1	21519149	.	T	G	.	.	MAF_USDA=1.639
NC_035077.1	21519241	.	C	G	.	.	MAF_INRAE=10.526;MAF_USDA=11.765
NC_035077.1	21519360	.	C	A	.	.	MAF_INRAE=16.456;MAF_USDA=8.235
NC_035077.1	21519406	.	G	A	.	.	MAF_USDA=1.639
NC_035077.1	21519417	.	T	C	.	.	MAF_USDA=1.639
NC_035077.1	21519522	.	T	G	.	.	MAF_USDA=14.754
NC_035077.1	21519533	.	T	G	.	.	MAF_USDA=14.754
NC_035077.1	21519605	.	T	C	.	.	MAF_INRAE=16.456;MAF_USDA=11.475
NC_035077.1	21519621	.	G	A	.	.	MAF_USDA=3.279
NC_035077.1	21519648	.	G	A	.	.	MAF_USDA=7.377
NC_035077.1	21519749	.	G	A	.	.	MAF_INRAE=13.924;MAF_USDA=46.471
NC_035077.1	21519799	.	C	A	.	.	MAF_INRAE=30.38;MAF_USDA=40.0
NC_035077.1	21519954	.	A	C	.	.	MAF_INRAE=15.19;MAF_USDA=3.529
NC_035077.1	21519990	.	T	C	.	.	MAF_INRAE=13.924;MAF_USDA=49.412
NC_035077.1	21520001	.	G	A	.	.	MAF_INRAE=30.38;MAF_USDA=40.588
NC_035077.1	21520015	.	G	A	.	.	MAF_INRAE=10.526;MAF_USDA=12.353
NC_035077.1	21520046	.	C	T	.	.	MAF_INRAE=6.667
NC_035077.1	21520048	.	T	C	.	.	MAF_USDA=1.639
NC_035077.1	21520167	.	A	C	.	.	MAF_INRAE=15.19;MAF_USDA=3.529
NC_035077.1	21520175	.	T	A	.	.	MAF_INRAE=2.5;MAF_USDA=1.639
NC_035077.1	21520185	.	G	A	.	.	MAF_USDA=4.098
NC_035077.1	21520197	.	T	G	.	.	MAF_INRAE=16.456;MAF_USDA=9.412
NC_035077.1	21520205	.	C	T	.	.	MAF_INRAE=9.494;MAF_USDA=16.471
NC_035077.1	21520338	.	A	T	.	.	MAF_INRAE=10.0
NC_035077.1	21520346	.	A	C	.	.	MAF_USDA=1.639
NC_035077.1	21520396	.	T	C	.	.	MAF_USDA=8.824
NC_035077.1	21520398	.	G	A	.	.	MAF_USDA=1.176
NC_035077.1	21520446	.	T	G	.	.	MAF_INRAE=13.924;MAF_USDA=50.0
NC_035077.1	21520488	.	T	G	.	.	MAF_INRAE=15.19;MAF_USDA=3.529
NC_035077.1	21520494	.	T	A	.	.	MAF_USDA=1.639
NC_035077.1	21520497	.	C	A	.	.	MAF_USDA=2.083
NC_035077.1	21520507	.	C	A	.	.	MAF_INRAE=14.557;MAF_USDA=50.0
NC_035077.1	21520633	.	C	G	.	.	MAF_INRAE=16.456;MAF_USDA=4.118
NC_035077.1	21520668	.	T	C	.	.	MAF_INRAE=30.38;MAF_USDA=37.059
NC_035077.1	21520708	.	T	C	.	.	MAF_INRAE=1.667
NC_035077.1	21520740	.	C	A	.	.	MAF_USDA=1.176
NC_035077.1	21520756	.	T	A	.	.	MAF_USDA=1.639
NC_035077.1	21520782	.	G	T	.	.	MAF_INRAE=16.456;MAF_USDA=4.167
NC_035077.1	21520816	.	A	G	.	.	MAF_INRAE=10.0;MAF_USDA=48.81
NC_035077.1	21520903	.	G	A	.	.	MAF_USDA=1.639
NC_035077.1	21520987	.	G	T	.	.	MAF_USDA=2.083
NC_035077.1	21521011	.	C	A	.	.	MAF_USDA=8.197
NC_035077.1	21521012	.	C	A	.	.	MAF_USDA=8.197
NC_035077.1	21521022	.	T	C	.	.	MAF_USDA=4.918
NC_035077.1	21521219	.	A	T	.	.	MAF_INRAE=13.924;MAF_USDA=49.412
NC_035077.1	21521263	.	C	A	.	.	MAF_USDA=2.459
NC_035077.1	21521291	.	A	G	.	.	MAF_INRAE=16.456;MAF_USDA=4.098
NC_035077.1	21521292	.	T	C	.	.	MAF_USDA=4.918
NC_035077.1	21521402	.	T	C	.	.	MAF_INRAE=13.924;MAF_USDA=48.235
NC_035077.1	21521404	.	A	G	.	.	MAF_INRAE=18.333;MAF_USDA=14.118
NC_035077.1	21521428	.	G	T	.	.	MAF_USDA=12.295
NC_035077.1	21521447	.	C	A	.	.	MAF_INRAE=16.456;MAF_USDA=12.353
NC_035077.1	21521472	.	G	A	.	.	MAF_INRAE=40.506;MAF_USDA=11.176
NC_035077.1	21521526	.	C	A	.	.	MAF_USDA=8.333
NC_035077.1	21521532	.	T	G	.	.	MAF_INRAE=9.494;MAF_USDA=17.857
NC_035077.1	21521651	.	C	T	.	.	MAF_INRAE=30.38;MAF_USDA=36.471
NC_035077.1	21521686	.	C	T	.	.	MAF_INRAE=16.456;MAF_USDA=4.118
NC_035077.1	21521743	.	A	G	.	.	MAF_INRAE=16.456;MAF_USDA=3.529
NC_035077.1	21521756	.	G	T	.	.	MAF_USDA=11.475
NC_035077.1	21521769	.	G	A	.	.	MAF_INRAE=10.0;MAF_USDA=4.706
NC_035077.1	21521809	.	T	C	.	.	MAF_INRAE=16.456;MAF_USDA=4.118
NC_035077.1	21521849	.	T	C	.	.	MAF_USDA=4.706
NC_035077.1	21521878	.	G	C	.	.	MAF_USDA=4.098
NC_035077.1	21521940	.	T	A	.	.	MAF_INRAE=46.835;MAF_USDA=19.412
NC_035077.1	21521950	.	C	A	.	.	MAF_INRAE=17.089;MAF_USDA=4.118
NC_035077.1	21521977	.	A	C	.	.	MAF_USDA=4.098
NC_035077.1	21521990	.	G	A	.	.	MAF_INRAE=30.38;MAF_USDA=35.882
NC_035077.1	21522208	.	C	T	.	.	MAF_INRAE=10.526
NC_035077.1	21522230	.	A	T	.	.	MAF_INRAE=16.456;MAF_USDA=4.118
NC_035077.1	21522250	.	G	A	.	.	MAF_INRAE=31.646;MAF_USDA=24.118
NC_035077.1	21522416	.	C	G	.	.	MAF_USDA=1.667
NC_035077.1	21522473	.	A	T	.	.	MAF_INRAE=15.823;MAF_USDA=5.294
NC_035077.1	21522611	.	G	T	.	.	MAF_INRAE=2.5;MAF_USDA=1.639
NC_035077.1	21522753	.	C	A	.	.	MAF_INRAE=15.19;MAF_USDA=4.118
NC_035077.1	21522785	.	C	T	.	.	MAF_INRAE=40.506;MAF_USDA=11.765
NC_035077.1	21522786	.	G	A	.	.	MAF_USDA=1.765
NC_035077.1	21522862	.	G	A	.	.	MAF_USDA=1.639
NC_035077.1	21522906	.	G	A	.	.	MAF_USDA=5.882
NC_035077.1	21523004	.	G	A	.	.	MAF_INRAE=5.263;MAF_USDA=2.459
NC_035077.1	21523021	.	C	T	.	.	MAF_INRAE=2.5
NC_035077.1	21523026	.	C	T	.	.	MAF_USDA=9.412
NC_035077.1	21523062	.	A	G	.	.	MAF_INRAE=10.526;MAF_USDA=4.918
NC_035077.1	21523081	.	G	A	.	.	MAF_INRAE=20.886;MAF_USDA=42.941
NC_035077.1	21523097	.	G	T	.	.	MAF_USDA=1.639
NC_035077.1	21523107	.	C	A	.	.	MAF_USDA=1.639
NC_035077.1	21523155	.	A	G	.	.	MAF_USDA=4.918
NC_035077.1	21523242	.	C	T	.	.	MAF_INRAE=16.456;MAF_USDA=4.167
NC_035077.1	21523252	.	T	G	.	.	MAF_USDA=6.667
NC_035077.1	21523257	.	C	A	.	.	MAF_INRAE=24.684;MAF_USDA=19.048
NC_035077.1	21523292	.	C	T	.	.	MAF_USDA=10.588
NC_035077.1	21523296	.	G	A	.	.	MAF_INRAE=15.789;MAF_USDA=19.412
NC_035077.1	21523318	.	G	T	.	.	MAF_INRAE=16.456;MAF_USDA=4.118
NC_035077.1	21523350	.	G	A	.	.	MAF_USDA=8.824
NC_035077.1	21523360	.	A	T	.	.	MAF_INRAE=5.696;MAF_USDA=47.647
NC_035077.1	21523374	.	C	T	.	.	MAF_INRAE=1.667;MAF_USDA=1.639
NC_035077.1	21523393	.	C	T	.	.	MAF_INRAE=22.5;MAF_USDA=37.059
NC_035077.1	21523427	.	T	A	.	.	MAF_INRAE=10.526;MAF_USDA=4.762
NC_035077.1	21523519	.	C	G	.	.	MAF_USDA=4.918
NC_035077.1	21523623	.	T	C	.	.	MAF_INRAE=15.789;MAF_USDA=27.647
NC_035077.1	21523637	.	C	G	.	.	MAF_USDA=1.639
NC_035077.1	21523642	.	G	A	.	.	MAF_USDA=2.459
NC_035077.1	21523646	.	C	T	.	.	MAF_INRAE=22.785;MAF_USDA=38.235
NC_035077.1	21523696	.	A	C	.	.	MAF_INRAE=16.456;MAF_USDA=12.353
NC_035077.1	21523713	.	A	T	.	.	MAF_USDA=4.118
NC_035077.1	21523777	.	C	A	.	.	MAF_INRAE=14.557;MAF_USDA=3.529
NC_035077.1	21523786	.	A	G	.	.	MAF_USDA=4.167
NC_035077.1	21523807	.	T	C	.	.	MAF_USDA=4.706
NC_035077.1	21523815	.	C	T	.	.	MAF_INRAE=17.089;MAF_USDA=40.588
NC_035077.1	21523838	.	G	A	.	.	MAF_USDA=1.639
NC_035077.1	21523884	.	T	C	.	.	MAF_INRAE=2.5;MAF_USDA=34.118
NC_035077.1	21523929	.	A	C	.	.	MAF_USDA=1.639
NC_035077.1	21523933	.	T	G	.	.	MAF_USDA=1.639
NC_035077.1	21523967	.	C	T	.	.	MAF_USDA=4.706
NC_035077.1	21524017	.	T	C	.	.	MAF_INRAE=2.5;MAF_USDA=31.548
NC_035077.1	21524052	.	A	C	.	.	MAF_INRAE=2.5;MAF_USDA=31.765
NC_035077.1	21524061	.	C	T	.	.	MAF_INRAE=5.263;MAF_USDA=7.647
NC_035077.1	21524103	.	C	T	.	.	MAF_USDA=4.167
NC_035077.1	21524159	.	C	T	.	.	MAF_USDA=29.762
NC_035077.1	21524180	.	A	T	.	.	MAF_USDA=1.667
NC_035077.1	21524215	.	C	A	.	.	MAF_USDA=11.31
NC_035077.1	21524217	.	G	T	.	.	MAF_USDA=11.31
NC_035077.1	21524221	.	T	C	.	.	MAF_INRAE=21.519;MAF_USDA=33.333
NC_035077.1	21524222	.	C	T	.	.	MAF_INRAE=20.0;MAF_USDA=35.417
NC_035077.1	21524274	.	A	G	.	.	MAF_INRAE=22.152;MAF_USDA=41.071
NC_035077.1	21524342	.	C	T	.	.	MAF_USDA=6.667
NC_035077.1	21524394	.	G	T	.	.	MAF_INRAE=1.667;MAF_USDA=31.765
NC_035077.1	21524439	.	G	A	.	.	MAF_INRAE=10.0;MAF_USDA=5.294
NC_035077.1	21524455	.	G	A	.	.	MAF_INRAE=16.456;MAF_USDA=3.529
NC_035077.1	21524468	.	C	T	.	.	MAF_USDA=8.824
NC_035077.1	21524477	.	G	T	.	.	MAF_USDA=1.639
NC_035077.1	21524593	.	G	A	.	.	MAF_USDA=7.377
NC_035077.1	21524598	.	C	T	.	.	MAF_INRAE=5.263;MAF_USDA=3.279
NC_035077.1	21524687	.	C	T	.	.	MAF_INRAE=3.333;MAF_USDA=5.738
NC_035077.1	21524742	.	G	A	.	.	MAF_USDA=2.459
NC_035077.1	21524768	.	C	T	.	.	MAF_USDA=5.294
NC_035077.1	21524796	.	C	T	.	.	MAF_INRAE=45.57;MAF_USDA=11.176
NC_035077.1	21524852	.	C	A	.	.	MAF_USDA=9.412
NC_035077.1	21524861	.	G	A	.	.	MAF_USDA=5.294
NC_035077.1	21524884	.	T	A	.	.	MAF_USDA=1.639
NC_035077.1	21524969	.	G	T	.	.	MAF_USDA=1.639
NC_035077.1	21524976	.	G	A	.	.	MAF_USDA=1.639
NC_035077.1	21525009	.	C	G	.	.	MAF_USDA=4.706
NC_035077.1	21525098	.	G	C	.	.	MAF_USDA=28.049
NC_035077.1	21525104	.	A	G	.	.	MAF_USDA=2.174
NC_035077.1	21525686	.	C	T	.	.	MAF_USDA=1.695
NC_035077.1	21525725	.	G	A	.	.	MAF_USDA=8.333
NC_035077.1	21525831	.	T	G	.	.	MAF_INRAE=19.62;MAF_USDA=21.176
NC_035077.1	21525855	.	G	A	.	.	MAF_USDA=2.459
NC_035077.1	21525862	.	G	T	.	.	MAF_INRAE=5.833;MAF_USDA=10.0
NC_035077.1	21525870	.	G	A	.	.	MAF_USDA=1.639
NC_035077.1	21525909	.	C	T	.	.	MAF_USDA=4.918
NC_035077.1	21525987	.	C	T	.	.	MAF_USDA=2.459
NC_035077.1	21526006	.	C	T	.	.	MAF_INRAE=20.253;MAF_USDA=21.176
NC_035077.1	21526008	.	G	A	.	.	MAF_USDA=14.118
NC_035077.1	21526034	.	C	T	.	.	MAF_INRAE=20.253;MAF_USDA=21.176
NC_035077.1	21526040	.	G	A	.	.	MAF_INRAE=20.253;MAF_USDA=21.765
NC_035077.1	21526054	.	T	G	.	.	MAF_INRAE=5.063;MAF_USDA=2.459
NC_035077.1	21526058	.	A	G	.	.	MAF_USDA=2.459
NC_035077.1	21526072	.	C	A	.	.	MAF_USDA=5.738
NC_035077.1	21526075	.	G	T	.	.	MAF_INRAE=22.152;MAF_USDA=41.765
NC_035077.1	21526076	.	G	A	.	.	MAF_INRAE=19.62;MAF_USDA=21.176
NC_035077.1	21526084	.	T	G	.	.	MAF_INRAE=22.152;MAF_USDA=41.765
NC_035077.1	21526090	.	C	T	.	.	MAF_INRAE=22.152;MAF_USDA=41.765
NC_035077.1	21526126	.	T	G	.	.	MAF_INRAE=20.253;MAF_USDA=21.176
NC_035077.1	21526222	.	C	T	.	.	MAF_USDA=9.412
NC_035077.1	21526262	.	T	C	.	.	MAF_INRAE=19.62;MAF_USDA=20.588
NC_035077.1	21526341	.	C	T	.	.	MAF_INRAE=25.949;MAF_USDA=28.235
NC_035077.1	21526418	.	C	T	.	.	MAF_INRAE=5.063;MAF_USDA=5.738
NC_035077.1	21526475	.	T	C	.	.	MAF_USDA=7.377
NC_035077.1	21526487	.	C	G	.	.	MAF_USDA=3.529
NC_035077.1	21526520	.	G	A	.	.	MAF_INRAE=4.167
NC_035077.1	21526804	.	T	C	.	.	MAF_INRAE=26.582;MAF_USDA=27.647
NC_035077.1	21526821	.	T	G	.	.	MAF_INRAE=16.456;MAF_USDA=4.118
NC_035077.1	21526832	.	T	C	.	.	MAF_USDA=8.235
NC_035077.1	21526963	.	C	G	.	.	MAF_USDA=4.118
NC_035077.1	21526968	.	G	A	.	.	MAF_USDA=10.0
NC_035077.1	21527030	.	T	C	.	.	MAF_INRAE=19.62
NC_035077.1	21527126	.	T	C	.	.	MAF_INRAE=5.263;MAF_USDA=9.836
NC_035077.1	21527312	.	G	T	.	.	MAF_INRAE=17.722;MAF_USDA=8.824
NC_035077.1	21527327	.	A	G	.	.	MAF_INRAE=5.833;MAF_USDA=14.118
NC_035077.1	21527397	.	G	T	.	.	MAF_INRAE=17.722;MAF_USDA=9.412
NC_035077.1	21527463	.	A	G	.	.	MAF_USDA=4.918
NC_035077.1	21527467	.	T	G	.	.	MAF_USDA=1.765
NC_035077.1	21527509	.	G	T	.	.	MAF_USDA=8.333
NC_035077.1	21527586	.	C	G	.	.	MAF_INRAE=5.263
NC_035077.1	21527743	.	G	A	.	.	MAF_INRAE=41.772;MAF_USDA=39.412
NC_035077.1	21527750	.	G	C	.	.	MAF_USDA=3.279
NC_035077.1	21527798	.	T	G	.	.	MAF_INRAE=1.667
NC_035077.1	21527814	.	A	G	.	.	MAF_INRAE=10.526;MAF_USDA=18.824
NC_035077.1	21527881	.	A	C	.	.	MAF_INRAE=7.595;MAF_USDA=9.836
NC_035077.1	21527897	.	G	A	.	.	MAF_INRAE=40.506;MAF_USDA=10.843
NC_035077.1	21527909	.	G	A	.	.	MAF_USDA=17.647
NC_035077.1	21527955	.	T	G	.	.	MAF_INRAE=34.81;MAF_USDA=35.882
NC_035077.1	21528074	.	G	C	.	.	MAF_USDA=4.098
NC_035077.1	21528083	.	G	A	.	.	MAF_INRAE=49.367;MAF_USDA=42.353
NC_035077.1	21528088	.	A	G	.	.	MAF_INRAE=6.329;MAF_USDA=13.529
NC_035077.1	21528117	.	T	G	.	.	MAF_INRAE=8.228;MAF_USDA=25.595
NC_035077.1	21528157	.	T	A	.	.	MAF_USDA=3.279
NC_035077.1	21528182	.	C	G	.	.	MAF_USDA=6.557
NC_035077.1	21528356	.	C	G	.	.	MAF_USDA=6.557
NC_035077.1	21528372	.	G	T	.	.	MAF_INRAE=2.5;MAF_USDA=9.016
NC_035077.1	21528439	.	C	T	.	.	MAF_USDA=1.639
NC_035077.1	21528556	.	A	T	.	.	MAF_INRAE=10.526;MAF_USDA=29.167
NC_035077.1	21528574	.	C	T	.	.	MAF_INRAE=8.861;MAF_USDA=45.294
NC_035077.1	21528690	.	G	A	.	.	MAF_INRAE=4.167;MAF_USDA=10.656
NC_035077.1	21528745	.	C	A	.	.	MAF_USDA=10.417
NC_035077.1	21528770	.	C	A	.	.	MAF_INRAE=8.861;MAF_USDA=45.882
NC_035077.1	21528777	.	T	G	.	.	MAF_USDA=1.639
NC_035077.1	21528855	.	T	C	.	.	MAF_USDA=1.639
NC_035077.1	21528940	.	T	C	.	.	MAF_INRAE=10.526;MAF_USDA=18.824
NC_035077.1	21529005	.	G	A	.	.	MAF_USDA=2.941
NC_035077.1	21529069	.	G	T	.	.	MAF_USDA=4.918
NC_035077.1	21529218	.	T	G	.	.	MAF_INRAE=21.053;MAF_USDA=3.529
NC_035077.1	21529293	.	T	G	.	.	MAF_INRAE=6.667;MAF_USDA=33.529
NC_035077.1	21529303	.	T	A	.	.	MAF_USDA=1.176
NC_035077.1	21529305	.	T	C	.	.	MAF_USDA=1.639
NC_035077.1	21529387	.	T	G	.	.	MAF_INRAE=15.789;MAF_USDA=25.882
NC_035077.1	21529437	.	C	G	.	.	MAF_USDA=2.459
NC_035077.1	21529449	.	A	T	.	.	MAF_INRAE=18.333;MAF_USDA=17.059
NC_035077.1	21529456	.	A	G	.	.	MAF_USDA=3.279
NC_035077.1	21529510	.	A	T	.	.	MAF_INRAE=4.167;MAF_USDA=18.235
NC_035077.1	21529589	.	C	T	.	.	MAF_USDA=2.941
NC_035077.1	21529700	.	T	A	.	.	MAF_INRAE=5.263
NC_035077.1	21529737	.	A	C	.	.	MAF_USDA=11.475
NC_035077.1	21529807	.	T	G	.	.	MAF_USDA=27.083
NC_035077.1	21529853	.	C	T	.	.	MAF_USDA=1.639
NC_035077.1	21529892	.	A	C	.	.	MAF_USDA=1.639
NC_035077.1	21529960	.	A	G	.	.	MAF_USDA=1.639
NC_035077.1	21529969	.	A	C	.	.	MAF_INRAE=18.333;MAF_USDA=17.059
NC_035077.1	21529978	.	C	A	.	.	MAF_USDA=2.459
NC_035077.1	21529979	.	T	A	.	.	MAF_INRAE=6.329;MAF_USDA=35.882
NC_035077.1	21530057	.	A	T	.	.	MAF_INRAE=6.329;MAF_USDA=36.31
NC_035077.1	21530069	.	A	G	.	.	MAF_USDA=10.656
NC_035077.1	21530127	.	T	C	.	.	MAF_INRAE=1.667
NC_035077.1	21530128	.	T	A	.	.	MAF_INRAE=6.329;MAF_USDA=36.471
NC_035077.1	21530139	.	C	T	.	.	MAF_INRAE=17.722;MAF_USDA=27.647
NC_035077.1	21530352	.	C	A	.	.	MAF_INRAE=10.526;MAF_USDA=14.118
NC_035077.1	21530585	.	G	A	.	.	MAF_USDA=2.353
NC_035077.1	21530613	.	C	T	.	.	MAF_USDA=11.176
NC_035077.1	21530739	.	C	A	.	.	MAF_USDA=6.25
NC_035077.1	21530813	.	C	A	.	.	MAF_INRAE=8.333;MAF_USDA=11.176
NC_035077.1	21530918	.	C	T	.	.	MAF_INRAE=8.333;MAF_USDA=11.176
NC_035077.1	21530990	.	T	G	.	.	MAF_INRAE=8.333;MAF_USDA=11.176
NC_035077.1	21531005	.	G	A	.	.	MAF_USDA=4.706
NC_035077.1	21531024	.	C	A	.	.	MAF_INRAE=10.0;MAF_USDA=5.294
NC_035077.1	21531060	.	C	T	.	.	MAF_INRAE=15.19;MAF_USDA=5.882
NC_035077.1	21531096	.	G	A	.	.	MAF_INRAE=10.0;MAF_USDA=5.294
NC_035077.1	21531118	.	G	T	.	.	MAF_INRAE=8.333;MAF_USDA=10.588
NC_035077.1	21531213	.	G	C	.	.	MAF_INRAE=6.667
NC_035077.1	21531242	.	A	G	.	.	MAF_INRAE=31.646;MAF_USDA=37.059
NC_035077.1	21531252	.	G	T	.	.	MAF_INRAE=8.333;MAF_USDA=10.588
NC_035077.1	21531259	.	G	A	.	.	MAF_USDA=2.083
NC_035077.1	21531271	.	C	T	.	.	MAF_INRAE=8.333;MAF_USDA=10.588
NC_035077.1	21531275	.	A	T	.	.	MAF_USDA=1.639
NC_035077.1	21531277	.	C	T	.	.	MAF_USDA=1.639
NC_035077.1	21531287	.	C	T	.	.	MAF_INRAE=8.333;MAF_USDA=10.588
NC_035077.1	21531302	.	A	C	.	.	MAF_INRAE=4.167;MAF_USDA=7.377
NC_035077.1	21531584	.	T	G	.	.	MAF_INRAE=4.167;MAF_USDA=17.647
NC_035077.1	21531728	.	C	A	.	.	MAF_INRAE=10.526;MAF_USDA=3.279
NC_035077.1	21531791	.	C	T	.	.	MAF_USDA=1.765
NC_035077.1	21531876	.	G	T	.	.	MAF_USDA=4.098
NC_035077.1	21531914	.	G	C	.	.	MAF_INRAE=15.19;MAF_USDA=5.882
NC_035077.1	21531922	.	G	T	.	.	MAF_USDA=1.639
NC_035077.1	21531926	.	C	T	.	.	MAF_USDA=27.083
NC_035077.1	21532014	.	G	A	.	.	MAF_USDA=2.459
NC_035077.1	21532032	.	T	G	.	.	MAF_INRAE=17.089;MAF_USDA=30.588
NC_035077.1	21532157	.	C	T	.	.	MAF_USDA=10.656
NC_035077.1	21532280	.	A	G	.	.	MAF_USDA=11.176
NC_035077.1	21532374	.	A	G	.	.	MAF_INRAE=10.526
NC_035077.1	21532405	.	G	C	.	.	MAF_INRAE=4.167;MAF_USDA=1.639
NC_035077.1	21532490	.	C	A	.	.	MAF_INRAE=10.127;MAF_USDA=20.0
NC_035077.1	21532575	.	A	C	.	.	MAF_USDA=1.639
NC_035077.1	21532579	.	T	A	.	.	MAF_INRAE=10.127;MAF_USDA=20.588
NC_035077.1	21532630	.	G	T	.	.	MAF_INRAE=40.506;MAF_USDA=11.176
NC_035077.1	21532703	.	G	C	.	.	MAF_INRAE=41.139;MAF_USDA=13.529
NC_035077.1	21532770	.	A	C	.	.	MAF_USDA=8.333
NC_035077.1	21532772	.	C	A	.	.	MAF_USDA=8.333
NC_035077.1	21532774	.	G	T	.	.	MAF_USDA=8.333
NC_035077.1	21532775	.	A	G	.	.	MAF_USDA=8.333
NC_035077.1	21532776	.	G	T	.	.	MAF_USDA=8.333
NC_035077.1	21532787	.	C	T	.	.	MAF_INRAE=8.333;MAF_USDA=10.0
NC_035077.1	21532928	.	G	A	.	.	MAF_INRAE=10.0;MAF_USDA=5.294
NC_035077.1	21533021	.	C	T	.	.	MAF_USDA=11.176
NC_035077.1	21533105	.	C	T	.	.	MAF_USDA=3.279
NC_035077.1	21533237	.	G	T	.	.	MAF_INRAE=10.526
NC_035077.1	21533351	.	C	G	.	.	MAF_INRAE=8.333;MAF_USDA=11.176
NC_035077.1	21533444	.	C	T	.	.	MAF_USDA=1.639
NC_035077.1	21533618	.	G	T	.	.	MAF_USDA=1.639
NC_035077.1	21533657	.	C	T	.	.	MAF_USDA=5.738
NC_035077.1	21533681	.	C	G	.	.	MAF_INRAE=10.526;MAF_USDA=4.098
NC_035077.1	21533693	.	G	T	.	.	MAF_USDA=4.918
NC_035077.1	21533747	.	G	A	.	.	MAF_INRAE=8.333;MAF_USDA=11.176
NC_035077.1	21533843	.	G	A	.	.	MAF_USDA=1.639
NC_035077.1	21533876	.	G	A	.	.	MAF_INRAE=14.557;MAF_USDA=9.412
NC_035077.1	21533933	.	C	T	.	.	MAF_USDA=1.639
NC_035077.1	21534086	.	G	C	.	.	MAF_INRAE=14.557;MAF_USDA=15.574
NC_035077.1	21534218	.	C	T	.	.	MAF_INRAE=14.557;MAF_USDA=6.471
NC_035077.1	21534354	.	A	G	.	.	MAF_INRAE=1.667;MAF_USDA=7.647
NC_035077.1	21534631	.	T	G	.	.	MAF_INRAE=10.0;MAF_USDA=15.882
NC_035077.1	21534636	.	G	A	.	.	MAF_INRAE=2.5
NC_035077.1	21534638	.	T	G	.	.	MAF_INRAE=22.785;MAF_USDA=22.353
NC_035077.1	21534672	.	C	T	.	.	MAF_USDA=2.941
NC_035077.1	21534679	.	T	A	.	.	MAF_USDA=1.639
NC_035077.1	21534680	.	A	C	.	.	MAF_INRAE=15.19;MAF_USDA=14.706
NC_035077.1	21534739	.	G	T	.	.	MAF_USDA=1.639
NC_035077.1	21534740	.	A	T	.	.	MAF_USDA=1.639
NC_035077.1	21534766	.	A	G	.	.	MAF_USDA=4.918
NC_035077.1	21534866	.	C	A	.	.	MAF_INRAE=37.975;MAF_USDA=21.176
NC_035077.1	21534942	.	C	T	.	.	MAF_USDA=2.941
NC_035077.1	21535019	.	A	T	.	.	MAF_INRAE=9.167;MAF_USDA=5.294
NC_035077.1	21535032	.	T	A	.	.	MAF_USDA=11.176
NC_035077.1	21535046	.	A	C	.	.	MAF_INRAE=8.333;MAF_USDA=11.765
NC_035077.1	21535073	.	A	G	.	.	MAF_INRAE=4.167;MAF_USDA=12.353
NC_035077.1	21535094	.	G	T	.	.	MAF_INRAE=4.167;MAF_USDA=12.353
NC_035077.1	21535210	.	G	A	.	.	MAF_INRAE=8.333;MAF_USDA=11.765
NC_035077.1	21535211	.	G	A	.	.	MAF_INRAE=8.333;MAF_USDA=11.765
NC_035077.1	21535304	.	T	G	.	.	MAF_USDA=1.639
NC_035077.1	21535323	.	G	A	.	.	MAF_INRAE=4.167
NC_035077.1	21535329	.	C	T	.	.	MAF_INRAE=10.833;MAF_USDA=4.706
NC_035077.1	21535335	.	T	G	.	.	MAF_USDA=7.059
NC_035077.1	21535398	.	G	T	.	.	MAF_INRAE=6.329;MAF_USDA=5.738
NC_035077.1	21535420	.	C	G	.	.	MAF_USDA=3.529
NC_035077.1	21535428	.	C	T	.	.	MAF_INRAE=3.165;MAF_USDA=12.353
NC_035077.1	21535459	.	T	C	.	.	MAF_INRAE=3.797;MAF_USDA=11.765
NC_035077.1	21535464	.	T	A	.	.	MAF_USDA=2.459
NC_035077.1	21535475	.	C	T	.	.	MAF_USDA=10.0
NC_035077.1	21535494	.	C	A	.	.	MAF_INRAE=3.165;MAF_USDA=11.765
NC_035077.1	21535496	.	A	G	.	.	MAF_INRAE=2.5;MAF_USDA=10.0
NC_035077.1	21535522	.	T	C	.	.	MAF_INRAE=5.263
NC_035077.1	21535644	.	G	A	.	.	MAF_INRAE=1.667;MAF_USDA=8.235
NC_035077.1	21536300	.	C	A	.	.	MAF_INRAE=42.105;MAF_USDA=16.667
NC_035077.1	21536326	.	G	A	.	.	MAF_INRAE=14.557;MAF_USDA=4.118
NC_035077.1	21536328	.	A	G	.	.	MAF_INRAE=3.165;MAF_USDA=11.765
NC_035077.1	21536390	.	A	T	.	.	MAF_USDA=7.143
NC_035077.1	21536454	.	A	C	.	.	MAF_USDA=2.353
NC_035077.1	21536466	.	T	A	.	.	MAF_INRAE=4.167;MAF_USDA=7.377
NC_035077.1	21536515	.	G	C	.	.	MAF_USDA=1.639
NC_035077.1	21536519	.	T	C	.	.	MAF_USDA=1.639
NC_035077.1	21536520	.	C	G	.	.	MAF_USDA=27.083
NC_035077.1	21536532	.	A	G	.	.	MAF_INRAE=32.278;MAF_USDA=36.471
NC_035077.1	21536547	.	C	A	.	.	MAF_INRAE=2.532;MAF_USDA=12.941
NC_035077.1	21536584	.	T	C	.	.	MAF_INRAE=2.532;MAF_USDA=11.765
NC_035077.1	21536590	.	C	T	.	.	MAF_INRAE=10.0;MAF_USDA=4.706
NC_035077.1	21536617	.	A	C	.	.	MAF_USDA=8.333
NC_035077.1	21536668	.	A	G	.	.	MAF_INRAE=3.165
NC_035077.1	21536864	.	G	T	.	.	MAF_USDA=1.639
NC_035077.1	21536937	.	C	T	.	.	MAF_USDA=4.098
NC_035077.1	21537005	.	G	C	.	.	MAF_USDA=2.459
NC_035077.1	21537024	.	A	G	.	.	MAF_INRAE=3.165
NC_035077.1	21537094	.	T	G	.	.	MAF_USDA=2.459
NC_035077.1	21537159	.	G	A	.	.	MAF_INRAE=10.526
NC_035077.1	21537181	.	C	G	.	.	MAF_USDA=12.941
NC_035077.1	21537254	.	C	A	.	.	MAF_USDA=2.459
NC_035077.1	21537260	.	C	T	.	.	MAF_USDA=1.639
NC_035077.1	21537427	.	A	C	.	.	MAF_USDA=11.176
NC_035077.1	21537524	.	A	T	.	.	MAF_INRAE=1.667;MAF_USDA=14.706
NC_035077.1	21537539	.	T	G	.	.	MAF_USDA=10.588
NC_035077.1	21537561	.	G	A	.	.	MAF_USDA=2.353
NC_035077.1	21537579	.	G	T	.	.	MAF_INRAE=34.81;MAF_USDA=34.706
NC_035077.1	21537619	.	C	T	.	.	MAF_INRAE=13.333
NC_035077.1	21537640	.	T	C	.	.	MAF_INRAE=13.333
NC_035077.1	21537750	.	T	G	.	.	MAF_INRAE=15.823;MAF_USDA=5.882
NC_035077.1	21537923	.	C	A	.	.	MAF_USDA=4.098
NC_035077.1	21537956	.	C	T	.	.	MAF_INRAE=15.19
NC_035077.1	21537962	.	G	A	.	.	MAF_INRAE=10.526;MAF_USDA=4.098
NC_035077.1	21537986	.	A	G	.	.	MAF_USDA=11.176
NC_035077.1	21538114	.	C	T	.	.	MAF_INRAE=10.526
NC_035077.1	21538167	.	G	A	.	.	MAF_USDA=1.639
NC_035077.1	21538195	.	G	T	.	.	MAF_INRAE=32.911;MAF_USDA=46.471
NC_035077.1	21538256	.	A	G	.	.	MAF_INRAE=8.861;MAF_USDA=33.529
NC_035077.1	21538328	.	C	A	.	.	MAF_INRAE=15.19;MAF_USDA=3.279
NC_035077.1	21538330	.	G	T	.	.	MAF_INRAE=18.333;MAF_USDA=5.882
NC_035077.1	21538375	.	C	T	.	.	MAF_INRAE=21.519;MAF_USDA=11.176
NC_035077.1	21538452	.	T	C	.	.	MAF_INRAE=4.167;MAF_USDA=23.529
NC_035077.1	21538633	.	T	C	.	.	MAF_USDA=4.098
NC_035077.1	21538681	.	A	G	.	.	MAF_INRAE=32.911;MAF_USDA=48.824
NC_035077.1	21538696	.	C	T	.	.	MAF_INRAE=16.456;MAF_USDA=8.235
NC_035077.1	21538726	.	A	G	.	.	MAF_INRAE=16.456;MAF_USDA=9.836
NC_035077.1	21538795	.	A	T	.	.	MAF_USDA=15.574
NC_035077.1	21538817	.	T	C	.	.	MAF_USDA=2.459
NC_035077.1	21538826	.	C	A	.	.	MAF_INRAE=36.709;MAF_USDA=27.059
NC_035077.1	21538827	.	A	C	.	.	MAF_INRAE=41.667;MAF_USDA=26.471
NC_035077.1	21538884	.	C	T	.	.	MAF_INRAE=21.519;MAF_USDA=31.765
NC_035077.1	21538904	.	T	C	.	.	MAF_INRAE=10.759;MAF_USDA=28.235
NC_035077.1	21538910	.	T	C	.	.	MAF_INRAE=4.167;MAF_USDA=23.529
NC_035077.1	21538924	.	T	G	.	.	MAF_USDA=27.083
NC_035077.1	21538930	.	G	A	.	.	MAF_INRAE=16.456;MAF_USDA=8.824
NC_035077.1	21538939	.	C	T	.	.	MAF_INRAE=37.975;MAF_USDA=22.941
NC_035077.1	21538974	.	G	T	.	.	MAF_INRAE=16.456;MAF_USDA=8.824
NC_035077.1	21539141	.	C	T	.	.	MAF_INRAE=4.167;MAF_USDA=9.016
NC_035077.1	21539151	.	G	T	.	.	MAF_INRAE=16.456;MAF_USDA=8.824
NC_035077.1	21539189	.	A	G	.	.	MAF_INRAE=19.62;MAF_USDA=32.941
NC_035077.1	21539284	.	A	G	.	.	MAF_INRAE=16.456;MAF_USDA=5.882
NC_035077.1	21539287	.	A	T	.	.	MAF_USDA=4.098
NC_035077.1	21539326	.	T	A	.	.	MAF_USDA=1.639
NC_035077.1	21539384	.	T	C	.	.	MAF_USDA=20.0
NC_035077.1	21539443	.	C	A	.	.	MAF_USDA=8.333
NC_035077.1	21539471	.	A	G	.	.	MAF_USDA=20.0
NC_035077.1	21539516	.	T	C	.	.	MAF_INRAE=10.127;MAF_USDA=30.588
NC_035077.1	21539573	.	A	T	.	.	MAF_USDA=2.459
NC_035077.1	21539611	.	G	T	.	.	MAF_USDA=2.353
NC_035077.1	21539615	.	T	G	.	.	MAF_INRAE=21.519;MAF_USDA=31.765
NC_035077.1	21539667	.	A	G	.	.	MAF_INRAE=10.127;MAF_USDA=30.588
NC_035077.1	21539675	.	A	C	.	.	MAF_INRAE=22.152;MAF_USDA=31.765
NC_035077.1	21539726	.	C	T	.	.	MAF_USDA=4.098
NC_035077.1	21539811	.	A	C	.	.	MAF_INRAE=30.38;MAF_USDA=37.059
NC_035077.1	21539846	.	A	C	.	.	MAF_INRAE=16.456;MAF_USDA=8.824
NC_035077.1	21539868	.	T	G	.	.	MAF_INRAE=30.38;MAF_USDA=37.059
NC_035077.1	21539912	.	A	G	.	.	MAF_INRAE=22.152;MAF_USDA=28.235
NC_035077.1	21539947	.	C	A	.	.	MAF_INRAE=10.526;MAF_USDA=32.941
NC_035077.1	21540052	.	A	T	.	.	MAF_INRAE=13.333
NC_035077.1	21540055	.	G	T	.	.	MAF_USDA=16.393
NC_035077.1	21540060	.	C	A	.	.	MAF_INRAE=2.5
NC_035077.1	21540082	.	C	T	.	.	MAF_USDA=2.459
NC_035077.1	21540085	.	A	G	.	.	MAF_INRAE=4.167;MAF_USDA=8.197
NC_035077.1	21540209	.	G	T	.	.	MAF_INRAE=34.177;MAF_USDA=31.765
NC_035077.1	21540313	.	C	T	.	.	MAF_USDA=3.279
NC_035077.1	21540340	.	T	A	.	.	MAF_INRAE=6.329;MAF_USDA=9.836
NC_035077.1	21540372	.	C	A	.	.	MAF_USDA=13.115
NC_035077.1	21540380	.	C	A	.	.	MAF_USDA=2.353
NC_035077.1	21540404	.	T	A	.	.	MAF_INRAE=14.167
NC_035077.1	21540567	.	C	T	.	.	MAF_USDA=8.333
NC_035077.1	21540592	.	T	A	.	.	MAF_USDA=27.083
NC_035077.1	21540607	.	C	T	.	.	MAF_INRAE=4.167;MAF_USDA=9.836
NC_035077.1	21540610	.	C	T	.	.	MAF_INRAE=4.167;MAF_USDA=19.412
NC_035077.1	21540794	.	G	T	.	.	MAF_INRAE=10.0;MAF_USDA=5.294
NC_035077.1	21540866	.	G	A	.	.	MAF_INRAE=40.506;MAF_USDA=11.765
NC_035077.1	21540932	.	T	A	.	.	MAF_INRAE=6.667
NC_035077.1	21540962	.	C	G	.	.	MAF_INRAE=34.177;MAF_USDA=41.765
NC_035077.1	21540977	.	G	A	.	.	MAF_INRAE=14.557;MAF_USDA=4.167
NC_035077.1	21540987	.	G	A	.	.	MAF_USDA=3.529
NC_035077.1	21541049	.	T	G	.	.	MAF_INRAE=4.167;MAF_USDA=20.0
NC_035077.1	21541088	.	G	A	.	.	MAF_INRAE=14.557;MAF_USDA=3.529
NC_035077.1	21541138	.	G	A	.	.	MAF_USDA=6.557
NC_035077.1	21541151	.	T	C	.	.	MAF_INRAE=13.924;MAF_USDA=8.235
NC_035077.1	21541240	.	A	G	.	.	MAF_INRAE=10.0;MAF_USDA=10.714
NC_035077.1	21541263	.	G	A	.	.	MAF_USDA=10.417
NC_035077.1	21541512	.	A	T	.	.	MAF_INRAE=21.053;MAF_USDA=2.941
NC_035077.1	21541540	.	G	A	.	.	MAF_INRAE=5.263;MAF_USDA=5.294
NC_035077.1	21541603	.	G	A	.	.	MAF_INRAE=22.785;MAF_USDA=23.529
NC_035077.1	21541638	.	A	C	.	.	MAF_USDA=2.353
NC_035077.1	21541674	.	T	A	.	.	MAF_INRAE=5.063
NC_035077.1	21541684	.	C	A	.	.	MAF_USDA=5.882
NC_035077.1	21541687	.	T	G	.	.	MAF_USDA=4.098
NC_035077.1	21541770	.	C	A	.	.	MAF_USDA=27.083
NC_035077.1	21541872	.	C	T	.	.	MAF_INRAE=3.333;MAF_USDA=12.295
NC_035077.1	21541889	.	G	C	.	.	MAF_INRAE=15.823;MAF_USDA=3.529
NC_035077.1	21541944	.	G	A	.	.	MAF_INRAE=5.063;MAF_USDA=3.279
NC_035077.1	21541966	.	C	T	.	.	MAF_INRAE=30.38;MAF_USDA=12.941
NC_035077.1	21542030	.	C	A	.	.	MAF_USDA=1.639
NC_035077.1	21542139	.	G	A	.	.	MAF_INRAE=4.167;MAF_USDA=20.0
NC_035077.1	21542225	.	A	C	.	.	MAF_INRAE=10.833;MAF_USDA=20.0
NC_035077.1	21542357	.	C	T	.	.	MAF_INRAE=15.789
NC_035077.1	21542421	.	C	T	.	.	MAF_INRAE=8.861;MAF_USDA=5.294
NC_035077.1	21542460	.	A	C	.	.	MAF_INRAE=49.367;MAF_USDA=37.647
NC_035077.1	21542487	.	T	A	.	.	MAF_INRAE=39.241;MAF_USDA=18.824
NC_035077.1	21542499	.	C	G	.	.	MAF_INRAE=40.506;MAF_USDA=11.176
NC_035077.1	21542554	.	G	A	.	.	MAF_USDA=27.083
NC_035077.1	21542801	.	G	A	.	.	MAF_USDA=2.941
NC_035077.1	21542893	.	T	A	.	.	MAF_INRAE=26.316
NC_035077.1	21543083	.	C	T	.	.	MAF_USDA=27.083
NC_035077.1	21543091	.	A	T	.	.	MAF_USDA=7.377
NC_035077.1	21543179	.	C	T	.	.	MAF_USDA=4.098
NC_035077.1	21543371	.	C	T	.	.	MAF_INRAE=5.263
NC_035077.1	21543422	.	T	C	.	.	MAF_INRAE=5.263
NC_035077.1	21543452	.	C	A	.	.	MAF_INRAE=28.481;MAF_USDA=14.706
NC_035077.1	21543472	.	G	T	.	.	MAF_USDA=20.0
NC_035077.1	21543518	.	T	A	.	.	MAF_USDA=31.25
NC_035077.1	21543557	.	A	C	.	.	MAF_USDA=4.118
NC_035077.1	21543572	.	C	T	.	.	MAF_USDA=1.639
NC_035077.1	21543612	.	C	T	.	.	MAF_INRAE=15.19;MAF_USDA=2.459
NC_035077.1	21543723	.	G	T	.	.	MAF_INRAE=41.772;MAF_USDA=15.882
NC_035077.1	21543740	.	A	G	.	.	MAF_INRAE=1.667;MAF_USDA=7.647
NC_035077.1	21543857	.	T	G	.	.	MAF_INRAE=12.025;MAF_USDA=27.059
NC_035077.1	21543859	.	G	A	.	.	MAF_INRAE=42.405;MAF_USDA=12.941
NC_035077.1	21543861	.	A	C	.	.	MAF_USDA=1.639
NC_035077.1	21543862	.	T	C	.	.	MAF_USDA=14.754
NC_035077.1	21544023	.	C	T	.	.	MAF_USDA=35.417
NC_035077.1	21545170	.	A	G	.	.	MAF_INRAE=21.053;MAF_USDA=6.548
NC_035077.1	21545235	.	G	T	.	.	MAF_USDA=27.647
NC_035077.1	21545236	.	C	T	.	.	MAF_USDA=28.235
NC_035077.1	21545281	.	C	G	.	.	MAF_USDA=8.333
NC_035077.1	21545391	.	T	C	.	.	MAF_INRAE=15.19;MAF_USDA=3.529
NC_035077.1	21545419	.	A	C	.	.	MAF_INRAE=10.0;MAF_USDA=4.118
NC_035077.1	21545420	.	A	T	.	.	MAF_USDA=14.706
NC_035077.1	21545434	.	T	C	.	.	MAF_USDA=4.098
NC_035077.1	21545477	.	T	C	.	.	MAF_USDA=22.917
NC_035077.1	21545490	.	T	C	.	.	MAF_INRAE=14.557;MAF_USDA=3.529
NC_035077.1	21545560	.	G	A	.	.	MAF_USDA=3.279
NC_035077.1	21545612	.	C	A	.	.	MAF_USDA=4.098
NC_035077.1	21545615	.	T	C	.	.	MAF_INRAE=7.595;MAF_USDA=27.647
NC_035077.1	21545630	.	T	C	.	.	MAF_INRAE=15.823;MAF_USDA=8.824
NC_035077.1	21545675	.	A	T	.	.	MAF_USDA=9.836
NC_035077.1	21545691	.	A	C	.	.	MAF_USDA=1.639
NC_035077.1	21545752	.	A	G	.	.	MAF_INRAE=15.19;MAF_USDA=4.118
NC_035077.1	21545760	.	G	T	.	.	MAF_USDA=2.353
NC_035077.1	21545880	.	A	C	.	.	MAF_USDA=4.706
NC_035077.1	21545884	.	A	T	.	.	MAF_INRAE=44.167
NC_035077.1	21545885	.	A	T	.	.	MAF_USDA=10.588
NC_035077.1	21545892	.	A	T	.	.	MAF_INRAE=15.19
NC_035077.1	21545894	.	T	G	.	.	MAF_INRAE=43.333
NC_035077.1	21545905	.	C	A	.	.	MAF_INRAE=4.43;MAF_USDA=3.279
NC_035077.1	21545948	.	A	G	.	.	MAF_INRAE=15.19;MAF_USDA=4.118
NC_035077.1	21546000	.	T	G	.	.	MAF_INRAE=34.177;MAF_USDA=38.824
NC_035077.1	21546115	.	A	G	.	.	MAF_INRAE=4.43;MAF_USDA=8.197
NC_035077.1	21546142	.	C	T	.	.	MAF_INRAE=5.063;MAF_USDA=2.459
NC_035077.1	21546159	.	C	T	.	.	MAF_INRAE=10.0;MAF_USDA=4.167
NC_035077.1	21546168	.	C	A	.	.	MAF_USDA=4.167
NC_035077.1	21546187	.	C	T	.	.	MAF_USDA=2.083
NC_035077.1	21546222	.	C	T	.	.	MAF_INRAE=5.063;MAF_USDA=4.098
NC_035077.1	21546255	.	T	G	.	.	MAF_USDA=10.833
NC_035077.1	21546302	.	C	T	.	.	MAF_INRAE=11.392;MAF_USDA=35.542
NC_035077.1	21546305	.	G	A	.	.	MAF_INRAE=4.43;MAF_USDA=6.78
NC_035077.1	21546311	.	A	T	.	.	MAF_INRAE=10.0;MAF_USDA=17.47
NC_035077.1	21546327	.	T	A	.	.	MAF_INRAE=10.0;MAF_USDA=19.88
NC_035077.1	21546369	.	G	T	.	.	MAF_USDA=4.167
NC_035077.1	21546394	.	T	A	.	.	MAF_INRAE=1.667
NC_035077.1	21546397	.	T	A	.	.	MAF_INRAE=1.667
NC_035077.1	21546399	.	T	A	.	.	MAF_USDA=4.167
NC_035077.1	21546405	.	A	T	.	.	MAF_INRAE=17.5;MAF_USDA=4.167
NC_035077.1	21546419	.	C	T	.	.	MAF_INRAE=4.167;MAF_USDA=18.452
NC_035077.1	21546468	.	G	T	.	.	MAF_INRAE=4.167;MAF_USDA=14.118
NC_035077.1	21546472	.	T	A	.	.	MAF_USDA=11.765
NC_035077.1	21546492	.	T	G	.	.	MAF_USDA=8.333
NC_035077.1	21546633	.	G	C	.	.	MAF_USDA=4.098
NC_035077.1	21546636	.	C	G	.	.	MAF_USDA=1.639
NC_035077.1	21546644	.	G	T	.	.	MAF_USDA=3.279
NC_035077.1	21546646	.	G	A	.	.	MAF_INRAE=10.833;MAF_USDA=12.353
NC_035077.1	21546775	.	A	T	.	.	MAF_INRAE=10.0;MAF_USDA=19.412
NC_035077.1	21546783	.	G	A	.	.	MAF_USDA=2.083
NC_035077.1	21546966	.	T	C	.	.	MAF_INRAE=10.0;MAF_USDA=12.941
NC_035077.1	21547002	.	A	T	.	.	MAF_USDA=1.639
NC_035077.1	21547081	.	A	C	.	.	MAF_INRAE=14.557;MAF_USDA=38.824
NC_035077.1	21547136	.	C	T	.	.	MAF_USDA=1.639
NC_035077.1	21547186	.	G	A	.	.	MAF_USDA=3.279
NC_035077.1	21547224	.	T	G	.	.	MAF_INRAE=5.063;MAF_USDA=7.377
NC_035077.1	21547231	.	C	G	.	.	MAF_USDA=18.235
NC_035077.1	21547303	.	G	T	.	.	MAF_USDA=1.176
NC_035077.1	21547327	.	T	G	.	.	MAF_INRAE=10.0;MAF_USDA=10.0
NC_035077.1	21547365	.	C	A	.	.	MAF_USDA=4.918
NC_035077.1	21547366	.	C	T	.	.	MAF_INRAE=10.0;MAF_USDA=7.647
NC_035077.1	21547380	.	T	A	.	.	MAF_INRAE=16.456;MAF_USDA=12.353
NC_035077.1	21547466	.	T	G	.	.	MAF_USDA=10.119
NC_035077.1	21547485	.	T	C	.	.	MAF_INRAE=15.19;MAF_USDA=32.353
NC_035077.1	21547508	.	T	C	.	.	MAF_USDA=1.639
NC_035077.1	21547539	.	C	T	.	.	MAF_USDA=2.459
NC_035077.1	21547557	.	A	C	.	.	MAF_USDA=9.016
NC_035077.1	21547579	.	C	A	.	.	MAF_INRAE=10.0;MAF_USDA=4.167
NC_035077.1	21547603	.	T	A	.	.	MAF_USDA=5.738
NC_035077.1	21547623	.	A	T	.	.	MAF_USDA=41.667
NC_035077.1	21547677	.	G	T	.	.	MAF_INRAE=10.0;MAF_USDA=4.167
NC_035077.1	21547693	.	G	C	.	.	MAF_INRAE=37.975;MAF_USDA=35.119
NC_035077.1	21547751	.	C	A	.	.	MAF_INRAE=10.0;MAF_USDA=18.235
NC_035077.1	21547771	.	G	A	.	.	MAF_USDA=2.941
NC_035077.1	21547987	.	C	A	.	.	MAF_INRAE=17.722;MAF_USDA=41.176
NC_035077.1	21548135	.	C	T	.	.	MAF_INRAE=11.392;MAF_USDA=16.471
NC_035077.1	21548136	.	G	T	.	.	MAF_USDA=6.557
NC_035077.1	21548194	.	G	T	.	.	MAF_USDA=6.471
NC_035077.1	21548332	.	A	G	.	.	MAF_INRAE=26.582;MAF_USDA=27.083
NC_035077.1	21548355	.	T	A	.	.	MAF_USDA=6.557
NC_035077.1	21548423	.	C	T	.	.	MAF_USDA=1.639
NC_035077.1	21548458	.	T	C	.	.	MAF_INRAE=11.392;MAF_USDA=15.882
NC_035077.1	21548508	.	C	T	.	.	MAF_INRAE=11.392;MAF_USDA=14.881
NC_035077.1	21548567	.	G	T	.	.	MAF_INRAE=4.43;MAF_USDA=1.639
NC_035077.1	21548643	.	C	T	.	.	MAF_USDA=1.786
NC_035077.1	21548710	.	A	G	.	.	MAF_INRAE=25.949;MAF_USDA=25.294
NC_035077.1	21548715	.	G	A	.	.	MAF_USDA=9.836
NC_035077.1	21548812	.	G	A	.	.	MAF_USDA=2.459
NC_035077.1	21548867	.	G	T	.	.	MAF_INRAE=11.392;MAF_USDA=15.294
NC_035077.1	21548949	.	T	C	.	.	MAF_INRAE=5.063;MAF_USDA=4.098
NC_035077.1	21548955	.	T	A	.	.	MAF_INRAE=10.0;MAF_USDA=4.118
NC_035077.1	21549030	.	C	G	.	.	MAF_INRAE=46.203;MAF_USDA=13.529
NC_035077.1	21549044	.	T	G	.	.	MAF_INRAE=46.203;MAF_USDA=13.529
NC_035077.1	21549045	.	C	G	.	.	MAF_USDA=3.279
NC_035077.1	21549121	.	G	C	.	.	MAF_INRAE=15.19
NC_035077.1	21549175	.	G	T	.	.	MAF_INRAE=11.392;MAF_USDA=15.882
NC_035077.1	21549319	.	A	T	.	.	MAF_INRAE=24.167;MAF_USDA=41.667
NC_035077.1	21549371	.	A	T	.	.	MAF_INRAE=25.949;MAF_USDA=46.429
NC_035077.1	21549386	.	C	T	.	.	MAF_USDA=1.667
NC_035077.1	21549488	.	G	A	.	.	MAF_USDA=6.557
NC_035077.1	21549526	.	T	G	.	.	MAF_USDA=1.639
NC_035077.1	21549546	.	G	A	.	.	MAF_INRAE=5.263
NC_035077.1	21549557	.	G	T	.	.	MAF_USDA=1.639
NC_035077.1	21549582	.	A	C	.	.	MAF_INRAE=25.949;MAF_USDA=46.471
NC_035077.1	21549633	.	C	T	.	.	MAF_USDA=1.639
NC_035077.1	21549635	.	T	G	.	.	MAF_USDA=1.176
NC_035077.1	21549752	.	T	G	.	.	MAF_USDA=3.279
NC_035077.1	21549766	.	T	C	.	.	MAF_INRAE=26.582;MAF_USDA=47.647
NC_035077.1	21549805	.	T	C	.	.	MAF_INRAE=4.167
NC_035077.1	21549913	.	G	A	.	.	MAF_USDA=8.333
NC_035077.1	21549974	.	A	G	.	.	MAF_INRAE=12.025;MAF_USDA=7.647
NC_035077.1	21550133	.	G	T	.	.	MAF_USDA=1.639
NC_035077.1	21550150	.	C	T	.	.	MAF_INRAE=10.0;MAF_USDA=27.059
NC_035077.1	21550175	.	C	T	.	.	MAF_INRAE=12.025;MAF_USDA=8.235
NC_035077.1	21550249	.	C	T	.	.	MAF_USDA=1.639
NC_035077.1	21550299	.	C	T	.	.	MAF_USDA=10.588
NC_035077.1	21550328	.	A	T	.	.	MAF_USDA=22.941
NC_035077.1	21550352	.	G	T	.	.	MAF_USDA=23.529
NC_035077.1	21550425	.	G	C	.	.	MAF_USDA=24.118
NC_035077.1	21550464	.	A	G	.	.	MAF_INRAE=18.987;MAF_USDA=33.529
NC_035077.1	21550505	.	T	G	.	.	MAF_INRAE=20.253;MAF_USDA=4.706
NC_035077.1	21550762	.	A	T	.	.	MAF_USDA=3.279
NC_035077.1	21550768	.	A	G	.	.	MAF_USDA=23.529
NC_035077.1	21550822	.	G	A	.	.	MAF_USDA=1.639
NC_035077.1	21550843	.	A	C	.	.	MAF_INRAE=4.43;MAF_USDA=9.016
NC_035077.1	21550858	.	C	A	.	.	MAF_INRAE=24.051;MAF_USDA=30.0
NC_035077.1	21550967	.	A	T	.	.	MAF_USDA=31.25
NC_035077.1	21551081	.	G	A	.	.	MAF_INRAE=15.19
NC_035077.1	21551100	.	A	T	.	.	MAF_INRAE=5.263
NC_035077.1	21551126	.	C	T	.	.	MAF_INRAE=46.835;MAF_USDA=15.294
NC_035077.1	21551226	.	G	A	.	.	MAF_USDA=10.588
NC_035077.1	21551246	.	A	C	.	.	MAF_USDA=10.588
NC_035077.1	21551292	.	G	T	.	.	MAF_USDA=10.588
NC_035077.1	21551418	.	T	A	.	.	MAF_INRAE=4.167;MAF_USDA=12.5
NC_035077.1	21551420	.	T	A	.	.	MAF_INRAE=4.167;MAF_USDA=12.5
NC_035077.1	21551493	.	G	A	.	.	MAF_USDA=10.588
NC_035077.1	21551503	.	T	A	.	.	MAF_INRAE=4.167;MAF_USDA=8.333
NC_035077.1	21551504	.	A	T	.	.	MAF_INRAE=16.456;MAF_USDA=18.675
NC_035077.1	21551540	.	C	T	.	.	MAF_INRAE=4.43;MAF_USDA=1.667
NC_035077.1	21551541	.	G	T	.	.	MAF_USDA=1.667
NC_035077.1	21551573	.	G	A	.	.	MAF_INRAE=24.684;MAF_USDA=32.927
NC_035077.1	21551588	.	T	A	.	.	MAF_USDA=2.5
NC_035077.1	21551654	.	T	G	.	.	MAF_INRAE=5.263
NC_035077.1	21551844	.	G	A	.	.	MAF_INRAE=10.0;MAF_USDA=12.346
NC_035077.1	21551927	.	G	A	.	.	MAF_USDA=2.459
NC_035077.1	21551953	.	C	T	.	.	MAF_USDA=10.0
NC_035077.1	21552003	.	T	G	.	.	MAF_INRAE=24.051;MAF_USDA=30.0
NC_035077.1	21552045	.	A	T	.	.	MAF_INRAE=16.456;MAF_USDA=18.452
NC_035077.1	21552062	.	C	G	.	.	MAF_USDA=1.639
NC_035077.1	21552161	.	T	C	.	.	MAF_USDA=2.459
NC_035077.1	21552227	.	A	G	.	.	MAF_USDA=10.588
NC_035077.1	21552250	.	G	A	.	.	MAF_INRAE=4.167;MAF_USDA=7.377
NC_035077.1	21552268	.	C	T	.	.	MAF_INRAE=5.063;MAF_USDA=4.098
NC_035077.1	21552361	.	G	T	.	.	MAF_USDA=10.588
NC_035077.1	21552385	.	G	C	.	.	MAF_USDA=10.588
NC_035077.1	21552530	.	C	G	.	.	MAF_USDA=10.588
NC_035077.1	21552540	.	A	C	.	.	MAF_USDA=10.588
NC_035077.1	21552591	.	C	T	.	.	MAF_USDA=10.0
NC_035077.1	21552618	.	C	T	.	.	MAF_INRAE=4.43;MAF_USDA=4.918
NC_035077.1	21552692	.	C	A	.	.	MAF_USDA=10.588
NC_035077.1	21552701	.	T	A	.	.	MAF_INRAE=5.263
NC_035077.1	21552705	.	T	C	.	.	MAF_INRAE=21.667;MAF_USDA=29.412
NC_035077.1	21552736	.	C	T	.	.	MAF_USDA=10.588
NC_035077.1	21552749	.	C	T	.	.	MAF_INRAE=15.19;MAF_USDA=2.459
NC_035077.1	21552762	.	T	G	.	.	MAF_USDA=30.0
NC_035077.1	21552786	.	A	T	.	.	MAF_USDA=10.588
NC_035077.1	21552804	.	C	T	.	.	MAF_USDA=4.918
NC_035077.1	21552810	.	G	T	.	.	MAF_USDA=10.0
NC_035077.1	21552904	.	G	T	.	.	MAF_INRAE=4.43;MAF_USDA=13.934
NC_035077.1	21552905	.	T	C	.	.	MAF_INRAE=2.5;MAF_USDA=13.934
NC_035077.1	21553121	.	T	C	.	.	MAF_INRAE=10.0;MAF_USDA=4.706
NC_035077.1	21553176	.	A	G	.	.	MAF_USDA=10.0
NC_035077.1	21553187	.	C	T	.	.	MAF_USDA=1.639
NC_035077.1	21553206	.	T	A	.	.	MAF_INRAE=24.051;MAF_USDA=40.476
NC_035077.1	21553212	.	G	C	.	.	MAF_INRAE=10.0;MAF_USDA=4.706
NC_035077.1	21553218	.	G	A	.	.	MAF_USDA=10.588
NC_035077.1	21553229	.	G	A	.	.	MAF_USDA=1.639
NC_035077.1	21553271	.	A	G	.	.	MAF_USDA=10.588
NC_035077.1	21553319	.	C	T	.	.	MAF_USDA=10.588
NC_035077.1	21553362	.	A	G	.	.	MAF_INRAE=14.557;MAF_USDA=4.118
NC_035077.1	21553455	.	C	T	.	.	MAF_INRAE=24.684;MAF_USDA=30.588
NC_035077.1	21553523	.	A	G	.	.	MAF_USDA=8.235
NC_035077.1	21553531	.	G	A	.	.	MAF_INRAE=5.263;MAF_USDA=2.459
NC_035077.1	21553568	.	C	T	.	.	MAF_INRAE=4.167
NC_035077.1	21553571	.	G	C	.	.	MAF_INRAE=24.051;MAF_USDA=42.353
NC_035077.1	21553583	.	G	T	.	.	MAF_INRAE=4.43;MAF_USDA=6.557
NC_035077.1	21553615	.	C	T	.	.	MAF_INRAE=15.19;MAF_USDA=4.118
NC_035077.1	21553685	.	C	A	.	.	MAF_USDA=2.941
NC_035077.1	21553743	.	A	G	.	.	MAF_USDA=10.0
NC_035077.1	21553775	.	C	A	.	.	MAF_INRAE=16.456;MAF_USDA=18.235
NC_035077.1	21553786	.	C	A	.	.	MAF_USDA=11.765
NC_035077.1	21553802	.	G	A	.	.	MAF_INRAE=24.051;MAF_USDA=41.765
NC_035077.1	21553820	.	A	C	.	.	MAF_INRAE=4.43;MAF_USDA=6.557
NC_035077.1	21553842	.	A	C	.	.	MAF_USDA=10.588
NC_035077.1	21553901	.	A	G	.	.	MAF_USDA=10.588
NC_035077.1	21553928	.	A	G	.	.	MAF_INRAE=24.051;MAF_USDA=31.176
NC_035077.1	21553965	.	T	C	.	.	MAF_INRAE=4.167;MAF_USDA=40.0
NC_035077.1	21553973	.	A	T	.	.	MAF_USDA=4.098
NC_035077.1	21553987	.	G	A	.	.	MAF_USDA=11.176
NC_035077.1	21554092	.	A	C	.	.	MAF_USDA=10.588
NC_035077.1	21554108	.	C	T	.	.	MAF_INRAE=15.19;MAF_USDA=2.459
NC_035077.1	21554134	.	T	G	.	.	MAF_USDA=10.588
NC_035077.1	21554135	.	C	A	.	.	MAF_USDA=10.588
NC_035077.1	21554144	.	C	A	.	.	MAF_INRAE=37.975;MAF_USDA=14.706
NC_035077.1	21554164	.	G	T	.	.	MAF_USDA=10.588
NC_035077.1	21554223	.	A	T	.	.	MAF_USDA=9.016
NC_035077.1	21554233	.	G	A	.	.	MAF_INRAE=15.19;MAF_USDA=4.118
NC_035077.1	21554326	.	C	A	.	.	MAF_INRAE=4.43;MAF_USDA=17.059
NC_035077.1	21554363	.	G	A	.	.	MAF_USDA=8.197
NC_035077.1	21554426	.	A	T	.	.	MAF_INRAE=20.886
NC_035077.1	21554543	.	G	A	.	.	MAF_INRAE=16.456;MAF_USDA=18.235
NC_035077.1	21554576	.	G	A	.	.	MAF_INRAE=15.823;MAF_USDA=18.235
NC_035077.1	21554608	.	T	C	.	.	MAF_USDA=11.176
NC_035077.1	21554643	.	G	A	.	.	MAF_USDA=10.417
NC_035077.1	21554653	.	T	C	.	.	MAF_USDA=1.639
NC_035077.1	21554717	.	A	C	.	.	MAF_INRAE=16.456;MAF_USDA=18.235
NC_035077.1	21554718	.	A	G	.	.	MAF_USDA=1.639
NC_035077.1	21554745	.	C	T	.	.	MAF_USDA=3.279
NC_035077.1	21554780	.	G	A	.	.	MAF_INRAE=10.526;MAF_USDA=5.833
NC_035077.1	21554781	.	C	T	.	.	MAF_USDA=1.667
NC_035077.1	21554855	.	A	T	.	.	MAF_INRAE=20.253;MAF_USDA=29.167
NC_035077.1	21554871	.	G	A	.	.	MAF_USDA=2.459
NC_035077.1	21554948	.	C	A	.	.	MAF_INRAE=4.167
NC_035077.1	21555171	.	C	T	.	.	MAF_USDA=2.459
NC_035077.1	21555193	.	G	A	.	.	MAF_INRAE=15.789
NC_035077.1	21555208	.	G	A	.	.	MAF_USDA=16.471
NC_035077.1	21555259	.	G	A	.	.	MAF_INRAE=4.43;MAF_USDA=7.377
NC_035077.1	21555300	.	G	T	.	.	MAF_USDA=2.083
NC_035077.1	21555335	.	T	C	.	.	MAF_USDA=10.588
NC_035077.1	21555445	.	A	G	.	.	MAF_INRAE=16.456;MAF_USDA=19.048
NC_035077.1	21555493	.	C	T	.	.	MAF_USDA=16.471
NC_035077.1	21555510	.	A	T	.	.	MAF_USDA=1.639
NC_035077.1	21555537	.	G	A	.	.	MAF_USDA=1.639
NC_035077.1	21555553	.	C	T	.	.	MAF_INRAE=20.253;MAF_USDA=23.529
NC_035077.1	21555570	.	C	G	.	.	MAF_USDA=1.639
NC_035077.1	21555648	.	C	T	.	.	MAF_INRAE=10.759;MAF_USDA=2.941
NC_035077.1	21555656	.	G	T	.	.	MAF_INRAE=24.051;MAF_USDA=30.0
NC_035077.1	21555690	.	C	T	.	.	MAF_INRAE=15.823;MAF_USDA=18.824
NC_035077.1	21555765	.	T	C	.	.	MAF_USDA=10.588
NC_035077.1	21555777	.	C	A,G	.	.	MAF_INRAE=31.579
NC_035077.1	21555798	.	C	G	.	.	MAF_USDA=1.639
NC_035077.1	21555834	.	C	T	.	.	MAF_USDA=1.639
NC_035077.1	21555928	.	T	C	.	.	MAF_USDA=10.714
NC_035077.1	21556009	.	A	T	.	.	MAF_INRAE=31.646;MAF_USDA=20.588
NC_035077.1	21556101	.	G	A	.	.	MAF_USDA=10.588
NC_035077.1	21556105	.	T	C	.	.	MAF_INRAE=25.316;MAF_USDA=29.412
NC_035077.1	21556163	.	T	G	.	.	MAF_USDA=10.588
NC_035077.1	21556199	.	G	T	.	.	MAF_USDA=1.639
NC_035077.1	21556264	.	G	T	.	.	MAF_INRAE=2.5
NC_035077.1	21556406	.	C	T	.	.	MAF_USDA=1.639
NC_035077.1	21556575	.	T	C	.	.	MAF_INRAE=20.886;MAF_USDA=24.706
NC_035077.1	21556598	.	C	T	.	.	MAF_USDA=10.588
NC_035077.1	21556609	.	T	C	.	.	MAF_INRAE=4.167;MAF_USDA=35.882
NC_035077.1	21556681	.	C	A	.	.	MAF_INRAE=5.263
NC_035077.1	21556717	.	T	C	.	.	MAF_INRAE=16.456;MAF_USDA=18.235
NC_035077.1	21556753	.	A	G	.	.	MAF_INRAE=10.0;MAF_USDA=10.588
NC_035077.1	21556767	.	A	T	.	.	MAF_USDA=10.588
NC_035077.1	21556771	.	A	C	.	.	MAF_INRAE=16.456;MAF_USDA=20.0
NC_035077.1	21556802	.	C	T	.	.	MAF_USDA=11.176
NC_035077.1	21556866	.	G	T	.	.	MAF_USDA=3.279
NC_035077.1	21556932	.	G	T	.	.	MAF_USDA=3.279
NC_035077.1	21556936	.	T	A	.	.	MAF_USDA=10.588
NC_035077.1	21556942	.	C	A	.	.	MAF_USDA=29.167
NC_035077.1	21557002	.	A	T	.	.	MAF_INRAE=4.167
NC_035077.1	21557028	.	T	G	.	.	MAF_INRAE=15.823;MAF_USDA=18.235
NC_035077.1	21557184	.	G	T	.	.	MAF_USDA=10.588
NC_035077.1	21557189	.	G	A	.	.	MAF_INRAE=16.456;MAF_USDA=17.647
NC_035077.1	21557204	.	C	T	.	.	MAF_USDA=1.639
NC_035077.1	21557278	.	A	C	.	.	MAF_USDA=6.557
NC_035077.1	21557456	.	C	T	.	.	MAF_USDA=2.083
NC_035077.1	21557530	.	C	T	.	.	MAF_USDA=1.639
NC_035077.1	21557750	.	C	A	.	.	MAF_INRAE=15.789
NC_035077.1	21557792	.	A	G	.	.	MAF_INRAE=4.43;MAF_USDA=1.639
NC_035077.1	21557963	.	C	G	.	.	MAF_INRAE=4.167;MAF_USDA=34.706
NC_035077.1	21558004	.	A	C	.	.	MAF_USDA=1.639
NC_035077.1	21558060	.	G	T	.	.	MAF_INRAE=4.43;MAF_USDA=15.882
NC_035077.1	21558137	.	T	C	.	.	MAF_USDA=11.176
NC_035077.1	21558348	.	A	T	.	.	MAF_INRAE=23.418;MAF_USDA=48.235
NC_035077.1	21558351	.	A	T	.	.	MAF_INRAE=37.975;MAF_USDA=12.941
NC_035077.1	21558513	.	A	T	.	.	MAF_USDA=1.176
NC_035077.1	21558601	.	T	G	.	.	MAF_USDA=31.176
NC_035077.1	21558602	.	T	G	.	.	MAF_USDA=31.176
NC_035077.1	21558631	.	G	T	.	.	MAF_USDA=4.167
NC_035077.1	21558664	.	T	A	.	.	MAF_USDA=16.471
NC_035077.1	21558688	.	A	G	.	.	MAF_INRAE=10.0;MAF_USDA=4.706
NC_035077.1	21558758	.	G	A	.	.	MAF_USDA=2.459
NC_035077.1	21558778	.	C	A	.	.	MAF_USDA=30.0
NC_035077.1	21558798	.	C	T	.	.	MAF_INRAE=5.833
NC_035077.1	21558830	.	A	T	.	.	MAF_INRAE=4.167;MAF_USDA=34.706
NC_035077.1	21558842	.	C	T	.	.	MAF_INRAE=15.823;MAF_USDA=17.059
NC_035077.1	21558895	.	T	G	.	.	MAF_INRAE=7.595;MAF_USDA=22.353
NC_035077.1	21558909	.	T	A	.	.	MAF_USDA=8.333
NC_035077.1	21558912	.	G	C	.	.	MAF_USDA=2.459
NC_035077.1	21558913	.	A	C	.	.	MAF_INRAE=23.418;MAF_USDA=30.0
NC_035077.1	21558953	.	C	A	.	.	MAF_USDA=1.639
NC_035077.1	21559148	.	A	G	.	.	MAF_INRAE=7.595;MAF_USDA=25.294
NC_035077.1	21559223	.	G	T	.	.	MAF_INRAE=7.595;MAF_USDA=15.882
NC_035077.1	21559237	.	T	C	.	.	MAF_USDA=5.882
NC_035077.1	21559313	.	T	A	.	.	MAF_INRAE=4.167
NC_035077.1	21559359	.	C	T	.	.	MAF_USDA=1.639
NC_035077.1	21559648	.	A	G	.	.	MAF_USDA=9.836
NC_035077.1	21559716	.	G	T	.	.	MAF_INRAE=5.263;MAF_USDA=2.459
NC_035077.1	21559781	.	T	C	.	.	MAF_INRAE=7.595;MAF_USDA=16.471
NC_035077.1	21559888	.	C	G	.	.	MAF_INRAE=3.333
NC_035077.1	21559929	.	T	A	.	.	MAF_INRAE=6.962;MAF_USDA=15.882
NC_035077.1	21560117	.	A	G	.	.	MAF_INRAE=7.595;MAF_USDA=16.471
NC_035077.1	21560668	.	G	A	.	.	MAF_INRAE=6.962;MAF_USDA=16.471
NC_035077.1	21560732	.	A	G	.	.	MAF_INRAE=36.076;MAF_USDA=19.412
NC_035077.1	21560749	.	C	A	.	.	MAF_INRAE=7.595;MAF_USDA=17.059
NC_035077.1	21560776	.	T	A	.	.	MAF_USDA=34.118
NC_035077.1	21560839	.	C	A	.	.	MAF_USDA=10.0
NC_035077.1	21560864	.	G	A	.	.	MAF_USDA=2.459
NC_035077.1	21560887	.	A	G	.	.	MAF_INRAE=7.595;MAF_USDA=17.059
NC_035077.1	21561050	.	C	T	.	.	MAF_INRAE=15.19;MAF_USDA=37.647
NC_035077.1	21561051	.	G	A	.	.	MAF_USDA=1.639
NC_035077.1	21561094	.	A	G	.	.	MAF_USDA=34.706
NC_035077.1	21561147	.	C	T	.	.	MAF_INRAE=7.595;MAF_USDA=16.471
NC_035077.1	21561171	.	G	A	.	.	MAF_USDA=1.639
NC_035077.1	21561272	.	G	A	.	.	MAF_INRAE=7.595;MAF_USDA=16.471
NC_035077.1	21561297	.	T	C	.	.	MAF_INRAE=7.595;MAF_USDA=15.882
NC_035077.1	21561310	.	T	G	.	.	MAF_USDA=34.706
NC_035077.1	21561511	.	G	T	.	.	MAF_INRAE=7.595;MAF_USDA=16.471
NC_035077.1	21561531	.	C	A	.	.	MAF_INRAE=7.595;MAF_USDA=29.167
NC_035077.1	21561533	.	C	A	.	.	MAF_USDA=36.145
NC_035077.1	21561590	.	G	A	.	.	MAF_INRAE=7.595;MAF_USDA=49.405
NC_035077.1	21561620	.	T	C	.	.	MAF_INRAE=7.595;MAF_USDA=16.471
NC_035077.1	21561649	.	G	A	.	.	MAF_INRAE=7.595;MAF_USDA=17.059
NC_035077.1	21561690	.	T	A	.	.	MAF_INRAE=7.595;MAF_USDA=9.836
NC_035077.1	21561705	.	A	T	.	.	MAF_USDA=1.639
NC_035077.1	21561788	.	T	A	.	.	MAF_INRAE=7.595;MAF_USDA=16.471
NC_035077.1	21561814	.	A	G	.	.	MAF_INRAE=7.595;MAF_USDA=29.167
NC_035077.1	21561893	.	A	C	.	.	MAF_USDA=1.639
NC_035077.1	21561967	.	C	T	.	.	MAF_USDA=9.412
NC_035077.1	21562063	.	G	T	.	.	MAF_INRAE=7.595;MAF_USDA=16.471
NC_035077.1	21562083	.	C	G	.	.	MAF_USDA=8.333
NC_035077.1	21562115	.	A	C	.	.	MAF_USDA=34.118
NC_035077.1	21562208	.	G	A	.	.	MAF_USDA=4.098
NC_035077.1	21562312	.	A	T	.	.	MAF_USDA=1.639
NC_035077.1	21562396	.	T	C	.	.	MAF_INRAE=7.595;MAF_USDA=49.412
NC_035077.1	21562413	.	C	T	.	.	MAF_USDA=1.639
NC_035077.1	21562440	.	T	G	.	.	MAF_USDA=1.639
NC_035077.1	21562481	.	C	T	.	.	MAF_USDA=5.738
NC_035077.1	21562487	.	T	A	.	.	MAF_INRAE=4.167
NC_035077.1	21562558	.	C	T	.	.	MAF_USDA=1.639
NC_035077.1	21562682	.	C	T	.	.	MAF_USDA=5.294
NC_035077.1	21562698	.	G	T	.	.	MAF_INRAE=7.595;MAF_USDA=16.471
NC_035077.1	21562855	.	A	G	.	.	MAF_INRAE=7.595;MAF_USDA=16.471
NC_035077.1	21562894	.	G	A	.	.	MAF_INRAE=7.595;MAF_USDA=16.471
NC_035077.1	21562942	.	G	A	.	.	MAF_USDA=1.639
NC_035077.1	21562975	.	C	T	.	.	MAF_INRAE=7.595;MAF_USDA=16.471
NC_035077.1	21563114	.	C	T	.	.	MAF_USDA=10.0
NC_035077.1	21563203	.	A	T	.	.	MAF_INRAE=7.595;MAF_USDA=15.882
NC_035077.1	21563223	.	T	A	.	.	MAF_INRAE=15.823;MAF_USDA=17.059
NC_035077.1	21563257	.	G	T	.	.	MAF_INRAE=10.0;MAF_USDA=4.706
NC_035077.1	21563299	.	C	T	.	.	MAF_USDA=3.279
NC_035077.1	21563353	.	G	A	.	.	MAF_INRAE=7.595;MAF_USDA=12.353
NC_035077.1	21563379	.	T	C	.	.	MAF_INRAE=7.595;MAF_USDA=16.471
NC_035077.1	21563424	.	G	T	.	.	MAF_INRAE=7.595;MAF_USDA=18.235
NC_035077.1	21563444	.	T	C	.	.	MAF_INRAE=7.595;MAF_USDA=18.824
NC_035077.1	21563604	.	G	T	.	.	MAF_USDA=25.882
NC_035077.1	21563700	.	C	T	.	.	MAF_USDA=8.333
NC_035077.1	21563914	.	C	G	.	.	MAF_INRAE=7.595;MAF_USDA=22.353
NC_035077.1	21563924	.	A	G	.	.	MAF_INRAE=7.595;MAF_USDA=21.176
NC_035077.1	21563943	.	G	T	.	.	MAF_INRAE=15.19
NC_035077.1	21564074	.	C	A	.	.	MAF_USDA=10.0
NC_035077.1	21564105	.	G	T	.	.	MAF_INRAE=15.789
NC_035077.1	21564186	.	T	G	.	.	MAF_INRAE=7.595;MAF_USDA=21.176
NC_035077.1	21564191	.	T	G	.	.	MAF_INRAE=8.228;MAF_USDA=38.824
NC_035077.1	21564195	.	C	A	.	.	MAF_USDA=1.639
NC_035077.1	21564203	.	T	A	.	.	MAF_INRAE=7.595;MAF_USDA=22.941
NC_035077.1	21564296	.	G	A	.	.	MAF_INRAE=7.595;MAF_USDA=22.941
NC_035077.1	21564320	.	C	G	.	.	MAF_USDA=9.836
NC_035077.1	21564390	.	C	A	.	.	MAF_USDA=29.167
NC_035077.1	21564399	.	T	A	.	.	MAF_USDA=7.377
NC_035077.1	21564420	.	C	T	.	.	MAF_INRAE=15.19;MAF_USDA=37.059
NC_035077.1	21564442	.	T	A	.	.	MAF_USDA=22.941
NC_035077.1	21564445	.	A	G	.	.	MAF_USDA=22.941
NC_035077.1	21564446	.	A	G	.	.	MAF_USDA=18.824
NC_035077.1	21564519	.	G	A	.	.	MAF_USDA=8.333
NC_035077.1	21564520	.	C	A	.	.	MAF_INRAE=5.263
NC_035077.1	21564608	.	A	G	.	.	MAF_INRAE=16.456;MAF_USDA=17.647
NC_035077.1	21564767	.	G	T	.	.	MAF_USDA=1.639
NC_035077.1	21564778	.	G	T	.	.	MAF_USDA=10.0
NC_035077.1	21564809	.	G	A	.	.	MAF_INRAE=6.667
NC_035077.1	21564855	.	C	T	.	.	MAF_INRAE=8.333;MAF_USDA=4.167
NC_035077.1	21564857	.	C	T	.	.	MAF_INRAE=6.962;MAF_USDA=21.176
NC_035077.1	21564866	.	C	G	.	.	MAF_USDA=1.639
NC_035077.1	21564916	.	G	A	.	.	MAF_USDA=1.639
NC_035077.1	21564935	.	T	G	.	.	MAF_USDA=29.167
NC_035077.1	21565082	.	T	G	.	.	MAF_INRAE=7.595;MAF_USDA=21.765
NC_035077.1	21565153	.	C	A	.	.	MAF_INRAE=7.595;MAF_USDA=21.765
NC_035077.1	21565164	.	A	G	.	.	MAF_INRAE=7.595;MAF_USDA=11.176
NC_035077.1	21565168	.	C	T	.	.	MAF_INRAE=6.667;MAF_USDA=22.353
NC_035077.1	21565304	.	A	T	.	.	MAF_INRAE=10.0;MAF_USDA=21.176
NC_035077.1	21565404	.	T	C	.	.	MAF_INRAE=6.962;MAF_USDA=21.765
NC_035077.1	21565448	.	G	A	.	.	MAF_INRAE=6.962;MAF_USDA=21.765
NC_035077.1	21565450	.	C	T	.	.	MAF_USDA=10.588
NC_035077.1	21565497	.	C	T	.	.	MAF_INRAE=15.789
NC_035077.1	21565526	.	C	T	.	.	MAF_INRAE=7.595;MAF_USDA=10.588
NC_035077.1	21565600	.	C	A	.	.	MAF_INRAE=7.595;MAF_USDA=21.765
NC_035077.1	21565602	.	A	G	.	.	MAF_USDA=1.176
NC_035077.1	21565607	.	A	G	.	.	MAF_USDA=1.639
NC_035077.1	21565613	.	C	T	.	.	MAF_USDA=1.639
NC_035077.1	21565653	.	C	T	.	.	MAF_INRAE=10.526
NC_035077.1	21565671	.	C	T	.	.	MAF_INRAE=10.0;MAF_USDA=4.706
NC_035077.1	21565698	.	C	A	.	.	MAF_INRAE=7.595;MAF_USDA=22.353
NC_035077.1	21565719	.	G	T	.	.	MAF_INRAE=7.595;MAF_USDA=22.353
NC_035077.1	21565766	.	A	G	.	.	MAF_USDA=1.639
NC_035077.1	21565804	.	A	C	.	.	MAF_USDA=2.941
NC_035077.1	21565843	.	C	T	.	.	MAF_USDA=1.639
NC_035077.1	21565844	.	G	T	.	.	MAF_INRAE=10.0;MAF_USDA=22.353
NC_035077.1	21565941	.	C	A	.	.	MAF_INRAE=7.595;MAF_USDA=22.353
NC_035077.1	21566060	.	A	G	.	.	MAF_USDA=8.197
NC_035077.1	21566072	.	A	G	.	.	MAF_INRAE=4.43;MAF_USDA=1.639
NC_035077.1	21566092	.	T	G	.	.	MAF_INRAE=16.456;MAF_USDA=17.647
NC_035077.1	21566099	.	A	G	.	.	MAF_USDA=8.197
NC_035077.1	21566159	.	T	A	.	.	MAF_USDA=8.333
NC_035077.1	21566162	.	A	G	.	.	MAF_USDA=7.377
NC_035077.1	21566164	.	C	T	.	.	MAF_USDA=10.588
NC_035077.1	21566245	.	T	C	.	.	MAF_USDA=27.647
NC_035077.1	21566303	.	A	T	.	.	MAF_INRAE=20.253;MAF_USDA=39.412
NC_035077.1	21566304	.	G	T	.	.	MAF_INRAE=18.333;MAF_USDA=40.0
NC_035077.1	21566415	.	T	C	.	.	MAF_USDA=16.471
NC_035077.1	21566473	.	C	T	.	.	MAF_USDA=2.083
NC_035077.1	21566614	.	C	T	.	.	MAF_USDA=17.647
NC_035077.1	21566654	.	C	G	.	.	MAF_USDA=2.083
NC_035077.1	21566779	.	T	G	.	.	MAF_INRAE=45.57;MAF_USDA=25.882
NC_035077.1	21566834	.	A	T	.	.	MAF_INRAE=15.823;MAF_USDA=2.459
NC_035077.1	21566844	.	T	A	.	.	MAF_INRAE=9.167;MAF_USDA=4.706
NC_035077.1	21566862	.	A	C	.	.	MAF_USDA=2.083
NC_035077.1	21566973	.	A	T	.	.	MAF_USDA=10.588
NC_035077.1	21567109	.	G	T	.	.	MAF_USDA=1.639
NC_035077.1	21567132	.	G	T	.	.	MAF_INRAE=10.0;MAF_USDA=5.294
NC_035077.1	21567289	.	C	A	.	.	MAF_USDA=11.176
NC_035077.1	21567290	.	A	G	.	.	MAF_USDA=13.529
NC_035077.1	21567314	.	T	C	.	.	MAF_USDA=4.706
NC_035077.1	21567369	.	G	A	.	.	MAF_INRAE=7.595;MAF_USDA=45.882
NC_035077.1	21567372	.	C	A	.	.	MAF_INRAE=10.0;MAF_USDA=4.706
NC_035077.1	21567503	.	A	T	.	.	MAF_USDA=2.459
NC_035077.1	21567616	.	A	G	.	.	MAF_INRAE=6.667;MAF_USDA=8.824
NC_035077.1	21567632	.	C	T	.	.	MAF_USDA=3.279
NC_035077.1	21567825	.	G	A	.	.	MAF_USDA=2.459
NC_035077.1	21568093	.	A	C	.	.	MAF_INRAE=7.595
NC_035077.1	21568149	.	A	C	.	.	MAF_INRAE=15.19
NC_035077.1	21568151	.	T	G	.	.	MAF_INRAE=22.152;MAF_USDA=40.0
NC_035077.1	21568160	.	G	A	.	.	MAF_USDA=1.639
NC_035077.1	21568214	.	T	A	.	.	MAF_INRAE=15.789;MAF_USDA=1.639
NC_035077.1	21568217	.	G	A	.	.	MAF_USDA=1.639
NC_035077.1	21568250	.	G	A	.	.	MAF_USDA=3.529
NC_035077.1	21568264	.	G	A	.	.	MAF_USDA=1.639
NC_035077.1	21568284	.	C	T	.	.	MAF_USDA=1.639
NC_035077.1	21568320	.	A	G	.	.	MAF_USDA=1.639
NC_035077.1	21568559	.	C	T	.	.	MAF_INRAE=15.789
NC_035077.1	21568601	.	C	T	.	.	MAF_USDA=3.529
NC_035077.1	21568634	.	C	T	.	.	MAF_USDA=2.459
NC_035077.1	21568638	.	C	A	.	.	MAF_INRAE=14.557;MAF_USDA=18.824
NC_035077.1	21568663	.	T	G	.	.	MAF_INRAE=6.962;MAF_USDA=4.098
NC_035077.1	21568666	.	T	A	.	.	MAF_USDA=2.459
NC_035077.1	21568670	.	C	A	.	.	MAF_INRAE=6.962;MAF_USDA=9.412
NC_035077.1	21568712	.	G	T	.	.	MAF_USDA=8.333
NC_035077.1	21568721	.	C	A	.	.	MAF_INRAE=6.329;MAF_USDA=2.083
NC_035077.1	21568739	.	G	C	.	.	MAF_INRAE=6.329;MAF_USDA=11.176
NC_035077.1	21568740	.	T	G	.	.	MAF_USDA=10.588
NC_035077.1	21568778	.	A	T	.	.	MAF_USDA=2.459
NC_035077.1	21568852	.	C	T	.	.	MAF_USDA=2.459
NC_035077.1	21568874	.	C	T	.	.	MAF_INRAE=10.127;MAF_USDA=21.765
NC_035077.1	21568883	.	T	C	.	.	MAF_INRAE=10.127;MAF_USDA=21.765
NC_035077.1	21568909	.	C	T	.	.	MAF_USDA=4.098
NC_035077.1	21568914	.	C	T	.	.	MAF_INRAE=10.127;MAF_USDA=13.934
NC_035077.1	21568930	.	G	A	.	.	MAF_INRAE=10.0;MAF_USDA=6.471
NC_035077.1	21568958	.	A	C	.	.	MAF_INRAE=7.595;MAF_USDA=17.647
NC_035077.1	21569007	.	C	A	.	.	MAF_INRAE=15.789
NC_035077.1	21569059	.	C	T	.	.	MAF_USDA=10.0
NC_035077.1	21569125	.	C	T	.	.	MAF_USDA=10.0
NC_035077.1	21569185	.	T	C	.	.	MAF_USDA=1.639
NC_035077.1	21569216	.	T	G	.	.	MAF_USDA=5.294
NC_035077.1	21569332	.	A	G	.	.	MAF_INRAE=45.57;MAF_USDA=23.529
NC_035077.1	21569345	.	C	A	.	.	MAF_INRAE=7.595;MAF_USDA=3.279
NC_035077.1	21569551	.	T	C	.	.	MAF_INRAE=7.595;MAF_USDA=4.098
NC_035077.1	21569588	.	A	C	.	.	MAF_INRAE=10.127;MAF_USDA=17.213
NC_035077.1	21569736	.	G	T	.	.	MAF_INRAE=15.789
NC_035077.1	21569761	.	T	A	.	.	MAF_USDA=2.083
NC_035077.1	21569814	.	G	C	.	.	MAF_USDA=3.279
NC_035077.1	21569826	.	C	T	.	.	MAF_INRAE=15.789
NC_035077.1	21569829	.	T	C	.	.	MAF_INRAE=7.595;MAF_USDA=11.765
NC_035077.1	21569988	.	T	C	.	.	MAF_INRAE=10.127;MAF_USDA=21.765
NC_035077.1	21570033	.	C	T	.	.	MAF_USDA=8.824
NC_035077.1	21570036	.	A	T	.	.	MAF_USDA=7.059
NC_035077.1	21570053	.	A	T	.	.	MAF_INRAE=22.152;MAF_USDA=47.917
NC_035077.1	21570055	.	C	G	.	.	MAF_INRAE=6.667;MAF_USDA=2.083
NC_035077.1	21570071	.	T	G	.	.	MAF_INRAE=4.43
NC_035077.1	21570072	.	T	G	.	.	MAF_INRAE=15.0
NC_035077.1	21570078	.	G	A	.	.	MAF_INRAE=10.127;MAF_USDA=13.115
NC_035077.1	21570124	.	T	C	.	.	MAF_INRAE=10.0;MAF_USDA=4.706
NC_035077.1	21570144	.	C	T	.	.	MAF_USDA=10.588
NC_035077.1	21570151	.	C	T	.	.	MAF_USDA=4.706
NC_035077.1	21570194	.	C	T	.	.	MAF_INRAE=10.0;MAF_USDA=4.706
NC_035077.1	21570218	.	T	C	.	.	MAF_USDA=7.059
NC_035077.1	21570219	.	C	T	.	.	MAF_USDA=4.098
NC_035077.1	21570239	.	G	C	.	.	MAF_USDA=10.0
NC_035077.1	21570248	.	A	G	.	.	MAF_USDA=2.459
NC_035077.1	21570249	.	C	A	.	.	MAF_USDA=10.0
NC_035077.1	21570350	.	C	T	.	.	MAF_INRAE=15.789
NC_035077.1	21570411	.	G	C	.	.	MAF_USDA=5.294
NC_035077.1	21570430	.	C	T	.	.	MAF_INRAE=22.152;MAF_USDA=48.235
NC_035077.1	21570431	.	G	T	.	.	MAF_USDA=1.639
NC_035077.1	21570446	.	G	A	.	.	MAF_INRAE=22.152;MAF_USDA=48.824
NC_035077.1	21570461	.	G	A	.	.	MAF_INRAE=15.789
NC_035077.1	21570464	.	G	C	.	.	MAF_USDA=2.459
NC_035077.1	21570475	.	A	T	.	.	MAF_INRAE=6.667;MAF_USDA=10.417
NC_035077.1	21570480	.	C	T	.	.	MAF_USDA=12.353
NC_035077.1	21570494	.	T	C	.	.	MAF_USDA=2.459
NC_035077.1	21570514	.	G	A	.	.	MAF_INRAE=7.595;MAF_USDA=10.588
NC_035077.1	21570566	.	T	A	.	.	MAF_USDA=1.639
NC_035077.1	21570599	.	T	C	.	.	MAF_USDA=1.639
NC_035077.1	21570636	.	T	G	.	.	MAF_USDA=1.639
NC_035077.1	21570640	.	C	A	.	.	MAF_USDA=1.639
NC_035077.1	21570644	.	G	T	.	.	MAF_USDA=3.279
NC_035077.1	21570669	.	T	C	.	.	MAF_INRAE=9.494;MAF_USDA=21.176
NC_035077.1	21570738	.	G	C	.	.	MAF_INRAE=10.127;MAF_USDA=15.574
NC_035077.1	21570787	.	T	G	.	.	MAF_USDA=6.557
NC_035077.1	21570873	.	T	G	.	.	MAF_INRAE=15.789
NC_035077.1	21570898	.	A	C	.	.	MAF_USDA=8.333
NC_035077.1	21570922	.	C	A	.	.	MAF_INRAE=10.127;MAF_USDA=4.918
NC_035077.1	21571014	.	C	T	.	.	MAF_USDA=3.529
NC_035077.1	21571027	.	C	A	.	.	MAF_USDA=4.918
NC_035077.1	21571030	.	T	A	.	.	MAF_USDA=4.918
NC_035077.1	21571039	.	A	G	.	.	MAF_USDA=7.059
NC_035077.1	21571185	.	C	T	.	.	MAF_USDA=4.098
NC_035077.1	21571227	.	A	G	.	.	MAF_INRAE=6.667
NC_035077.1	21571323	.	A	T	.	.	MAF_INRAE=15.789
NC_035077.1	21571352	.	C	T	.	.	MAF_USDA=2.459
NC_035077.1	21571424	.	A	G	.	.	MAF_INRAE=22.152;MAF_USDA=48.824
NC_035077.1	21571432	.	T	G	.	.	MAF_USDA=5.882
NC_035077.1	21571512	.	T	A	.	.	MAF_INRAE=8.861;MAF_USDA=6.557
NC_035077.1	21571550	.	A	G	.	.	MAF_USDA=1.639
NC_035077.1	21571627	.	G	C	.	.	MAF_USDA=1.639
NC_035077.1	21571678	.	A	T	.	.	MAF_INRAE=10.127;MAF_USDA=31.765
NC_035077.1	21571795	.	C	T	.	.	MAF_INRAE=5.263
NC_035077.1	21571804	.	T	A	.	.	MAF_INRAE=46.835;MAF_USDA=15.294
NC_035077.1	21571864	.	C	A	.	.	MAF_USDA=2.083
NC_035077.1	21571894	.	C	T	.	.	MAF_USDA=4.098
NC_035077.1	21571940	.	A	G	.	.	MAF_USDA=4.118
NC_035077.1	21571960	.	A	C	.	.	MAF_INRAE=22.785;MAF_USDA=39.412
NC_035077.1	21572032	.	C	T	.	.	MAF_INRAE=6.667;MAF_USDA=31.25
NC_035077.1	21572037	.	T	A	.	.	MAF_USDA=4.098
NC_035077.1	21572120	.	A	C	.	.	MAF_USDA=4.167
NC_035077.1	21572157	.	G	T	.	.	MAF_INRAE=10.127;MAF_USDA=5.0
NC_035077.1	21572197	.	C	G	.	.	MAF_USDA=1.639
NC_035077.1	21572215	.	G	A	.	.	MAF_USDA=1.639
NC_035077.1	21572233	.	G	T	.	.	MAF_USDA=5.294
NC_035077.1	21572247	.	T	C	.	.	MAF_USDA=2.459
NC_035077.1	21572324	.	T	A	.	.	MAF_USDA=2.459
NC_035077.1	21572357	.	T	C	.	.	MAF_USDA=3.279
NC_035077.1	21572366	.	G	T	.	.	MAF_USDA=4.118
NC_035077.1	21572419	.	C	T	.	.	MAF_USDA=8.824
NC_035077.1	21572437	.	T	C	.	.	MAF_USDA=5.738
NC_035077.1	21572445	.	C	T	.	.	MAF_INRAE=10.127;MAF_USDA=4.918
NC_035077.1	21572452	.	A	G	.	.	MAF_INRAE=15.19;MAF_USDA=1.639
NC_035077.1	21572601	.	C	T	.	.	MAF_INRAE=7.595;MAF_USDA=9.412
NC_035077.1	21572629	.	T	C	.	.	MAF_INRAE=29.747;MAF_USDA=42.941
NC_035077.1	21572748	.	G	T	.	.	MAF_USDA=6.548
NC_035077.1	21572774	.	C	A	.	.	MAF_INRAE=22.152;MAF_USDA=40.588
NC_035077.1	21572785	.	G	T	.	.	MAF_INRAE=22.152;MAF_USDA=18.75
NC_035077.1	21572847	.	G	A	.	.	MAF_INRAE=22.152;MAF_USDA=42.353
NC_035077.1	21572869	.	G	A	.	.	MAF_INRAE=10.127;MAF_USDA=25.294
NC_035077.1	21572886	.	C	T	.	.	MAF_USDA=4.706
NC_035077.1	21572890	.	T	A	.	.	MAF_INRAE=7.595;MAF_USDA=11.176
NC_035077.1	21572910	.	T	G	.	.	MAF_USDA=8.333
NC_035077.1	21572917	.	T	A	.	.	MAF_USDA=8.333
NC_035077.1	21572928	.	T	G	.	.	MAF_INRAE=22.152;MAF_USDA=39.157
NC_035077.1	21572954	.	G	A	.	.	MAF_USDA=1.639
NC_035077.1	21573087	.	C	T	.	.	MAF_INRAE=22.152;MAF_USDA=39.412
NC_035077.1	21573132	.	C	T	.	.	MAF_USDA=3.279
NC_035077.1	21573162	.	G	T	.	.	MAF_INRAE=22.152;MAF_USDA=47.541
NC_035077.1	21573191	.	C	T	.	.	MAF_USDA=7.059
NC_035077.1	21573256	.	T	C	.	.	MAF_USDA=2.459
NC_035077.1	21573259	.	A	T	.	.	MAF_INRAE=22.152
NC_035077.1	21573272	.	G	A	.	.	MAF_INRAE=15.789
NC_035077.1	21573302	.	A	G	.	.	MAF_INRAE=5.263;MAF_USDA=3.279
NC_035077.1	21573313	.	C	T	.	.	MAF_USDA=3.279
NC_035077.1	21573323	.	C	T	.	.	MAF_USDA=6.548
NC_035077.1	21573324	.	A	G	.	.	MAF_USDA=2.5
NC_035077.1	21573405	.	T	G	.	.	MAF_USDA=10.588
NC_035077.1	21573534	.	T	A	.	.	MAF_INRAE=10.127;MAF_USDA=4.098
NC_035077.1	21573556	.	T	A	.	.	MAF_INRAE=10.833;MAF_USDA=4.167
NC_035077.1	21573595	.	A	T	.	.	MAF_USDA=1.639
NC_035077.1	21573605	.	G	A	.	.	MAF_INRAE=15.789
NC_035077.1	21573610	.	T	G	.	.	MAF_INRAE=15.789
NC_035077.1	21573623	.	A	G	.	.	MAF_INRAE=5.263
NC_035077.1	21573660	.	A	T	.	.	MAF_INRAE=10.127;MAF_USDA=4.918
NC_035077.1	21573729	.	G	C	.	.	MAF_USDA=9.016
NC_035077.1	21573819	.	C	T	.	.	MAF_USDA=3.333
NC_035077.1	21573853	.	A	T	.	.	MAF_USDA=1.667
NC_035077.1	21573867	.	G	A	.	.	MAF_USDA=2.5
NC_035077.1	21573921	.	G	T	.	.	MAF_USDA=4.167
NC_035077.1	21574013	.	G	A	.	.	MAF_USDA=37.5
NC_035077.1	21574127	.	G	A	.	.	MAF_USDA=31.25
NC_035077.1	21574949	.	A	T	.	.	MAF_INRAE=5.263
NC_035077.1	21574971	.	G	T	.	.	MAF_USDA=18.75
NC_035077.1	21575073	.	G	A	.	.	MAF_USDA=1.639
NC_035077.1	21575088	.	A	C	.	.	MAF_INRAE=13.158;MAF_USDA=10.417
NC_035077.1	21575094	.	C	G	.	.	MAF_USDA=2.459
NC_035077.1	21575140	.	G	A	.	.	MAF_USDA=3.529
NC_035077.1	21575200	.	C	T	.	.	MAF_INRAE=15.789;MAF_USDA=1.667
NC_035077.1	21575257	.	G	A	.	.	MAF_INRAE=15.789
NC_035077.1	21575268	.	T	A	.	.	MAF_INRAE=16.456;MAF_USDA=48.235
NC_035077.1	21575276	.	G	A	.	.	MAF_USDA=1.639
NC_035077.1	21575280	.	A	G	.	.	MAF_USDA=2.083
NC_035077.1	21575290	.	C	A	.	.	MAF_USDA=5.882
NC_035077.1	21575369	.	G	T	.	.	MAF_USDA=6.78
NC_035077.1	21575406	.	T	C	.	.	MAF_INRAE=5.833;MAF_USDA=11.765
NC_035077.1	21575454	.	C	T	.	.	MAF_USDA=3.529
NC_035077.1	21575464	.	A	T	.	.	MAF_USDA=8.333
NC_035077.1	21575608	.	T	C	.	.	MAF_USDA=4.118
NC_035077.1	21575696	.	G	A	.	.	MAF_USDA=3.529
NC_035077.1	21575745	.	G	T	.	.	MAF_USDA=1.639
NC_035077.1	21575785	.	T	A	.	.	MAF_INRAE=15.789
NC_035077.1	21575910	.	T	C	.	.	MAF_INRAE=10.127;MAF_USDA=5.0
NC_035077.1	21576007	.	T	G	.	.	MAF_USDA=2.459
NC_035077.1	21576037	.	A	G	.	.	MAF_INRAE=3.333
NC_035077.1	21576085	.	A	T	.	.	MAF_INRAE=13.333
NC_035077.1	21576112	.	C	T	.	.	MAF_USDA=3.529
NC_035077.1	21576130	.	T	C	.	.	MAF_USDA=1.639
NC_035077.1	21576151	.	A	T	.	.	MAF_USDA=3.279
NC_035077.1	21576380	.	C	T	.	.	MAF_INRAE=4.167;MAF_USDA=7.059
NC_035077.1	21576444	.	G	A	.	.	MAF_INRAE=4.43;MAF_USDA=1.639
NC_035077.1	21576530	.	G	T	.	.	MAF_USDA=2.459
NC_035077.1	21576533	.	A	C	.	.	MAF_INRAE=10.759;MAF_USDA=3.529
NC_035077.1	21576534	.	A	C	.	.	MAF_USDA=3.529
NC_035077.1	21576642	.	A	G	.	.	MAF_INRAE=4.43;MAF_USDA=1.639
NC_035077.1	21576649	.	T	A	.	.	MAF_USDA=2.459
NC_035077.1	21576686	.	T	A	.	.	MAF_USDA=8.333
NC_035077.1	21576802	.	T	C	.	.	MAF_USDA=6.557
NC_035077.1	21576803	.	G	T	.	.	MAF_USDA=7.647
NC_035077.1	21576839	.	T	G	.	.	MAF_INRAE=46.835;MAF_USDA=14.706
NC_035077.1	21576863	.	G	A	.	.	MAF_USDA=1.639
NC_035077.1	21576892	.	T	G	.	.	MAF_INRAE=5.0;MAF_USDA=1.765
NC_035077.1	21576945	.	C	T	.	.	MAF_INRAE=46.203;MAF_USDA=14.706
NC_035077.1	21577566	.	G	A	.	.	MAF_INRAE=15.789
NC_035077.1	21577701	.	G	A	.	.	MAF_USDA=2.459
NC_035077.1	21577732	.	G	C	.	.	MAF_USDA=2.459
NC_035077.1	21577747	.	A	T	.	.	MAF_USDA=2.459
NC_035077.1	21577798	.	G	A	.	.	MAF_INRAE=4.43;MAF_USDA=4.098
NC_035077.1	21577986	.	C	T	.	.	MAF_USDA=1.639
NC_035077.1	21578043	.	C	T	.	.	MAF_INRAE=4.167
NC_035077.1	21578086	.	C	T	.	.	MAF_USDA=10.588
NC_035077.1	21578120	.	C	T	.	.	MAF_USDA=2.459
NC_035077.1	21578136	.	C	T	.	.	MAF_INRAE=10.526;MAF_USDA=4.098
NC_035077.1	21578746	.	A	G	.	.	MAF_USDA=12.5
NC_035077.1	21578810	.	G	T	.	.	MAF_USDA=9.524
NC_035077.1	21578822	.	G	A	.	.	MAF_USDA=8.333
NC_035077.1	21578853	.	C	T	.	.	MAF_INRAE=36.076;MAF_USDA=13.095
NC_035077.1	21578925	.	G	A	.	.	MAF_USDA=10.588
NC_035077.1	21578995	.	C	T	.	.	MAF_USDA=5.294
NC_035077.1	21579024	.	A	G	.	.	MAF_USDA=14.706
NC_035077.1	21579079	.	T	G	.	.	MAF_USDA=1.639
NC_035077.1	21579089	.	G	A	.	.	MAF_USDA=10.588
NC_035077.1	21579092	.	C	T	.	.	MAF_USDA=2.459
NC_035077.1	21579115	.	T	A	.	.	MAF_USDA=3.279
NC_035077.1	21579148	.	C	T	.	.	MAF_USDA=3.279
NC_035077.1	21579149	.	G	A	.	.	MAF_USDA=3.279
NC_035077.1	21579150	.	C	A	.	.	MAF_USDA=3.279
NC_035077.1	21579192	.	T	C	.	.	MAF_USDA=10.588
NC_035077.1	21579281	.	T	A	.	.	MAF_USDA=2.5
NC_035077.1	21579447	.	C	T	.	.	MAF_USDA=7.738
NC_035077.1	21579451	.	C	T	.	.	MAF_USDA=6.667
NC_035077.1	21579576	.	G	A	.	.	MAF_INRAE=4.43;MAF_USDA=4.098
NC_035077.1	21579639	.	A	T	.	.	MAF_USDA=2.459
NC_035077.1	21579651	.	G	T	.	.	MAF_INRAE=9.494
NC_035077.1	21579652	.	T	A	.	.	MAF_INRAE=41.772;MAF_USDA=17.647
NC_035077.1	21579714	.	C	T	.	.	MAF_USDA=3.529
NC_035077.1	21579767	.	C	T	.	.	MAF_INRAE=6.667;MAF_USDA=11.765
NC_035077.1	21579839	.	G	A	.	.	MAF_USDA=3.529
NC_035077.1	21579882	.	C	T	.	.	MAF_INRAE=4.167
NC_035077.1	21579909	.	T	A	.	.	MAF_USDA=2.542
NC_035077.1	21579941	.	T	G	.	.	MAF_USDA=2.542
NC_035077.1	21579945	.	A	C	.	.	MAF_USDA=2.941
NC_035077.1	21579953	.	G	A	.	.	MAF_INRAE=4.43
NC_035077.1	21579977	.	C	A	.	.	MAF_USDA=1.639
NC_035077.1	21580155	.	T	C	.	.	MAF_INRAE=32.911;MAF_USDA=40.0
NC_035077.1	21580156	.	T	C	.	.	MAF_INRAE=28.333;MAF_USDA=38.824
NC_035077.1	21580221	.	C	T	.	.	MAF_INRAE=32.911;MAF_USDA=41.765
NC_035077.1	21580228	.	G	A	.	.	MAF_INRAE=32.911;MAF_USDA=42.941
NC_035077.1	21580241	.	C	T	.	.	MAF_INRAE=32.278;MAF_USDA=42.353
NC_035077.1	21580249	.	T	C	.	.	MAF_INRAE=28.481;MAF_USDA=35.294
NC_035077.1	21580330	.	G	A	.	.	MAF_INRAE=47.468;MAF_USDA=15.882
NC_035077.1	21580332	.	C	A	.	.	MAF_INRAE=10.759;MAF_USDA=3.529
NC_035077.1	21580539	.	A	G	.	.	MAF_INRAE=46.835;MAF_USDA=21.765
NC_035077.1	21580540	.	C	A	.	.	MAF_INRAE=45.0;MAF_USDA=21.765
NC_035077.1	21580543	.	G	T	.	.	MAF_USDA=1.639
NC_035077.1	21580562	.	T	A	.	.	MAF_USDA=1.639
NC_035077.1	21580588	.	G	T	.	.	MAF_USDA=6.557
NC_035077.1	21580728	.	C	T	.	.	MAF_INRAE=36.076;MAF_USDA=38.235
NC_035077.1	21580806	.	C	T	.	.	MAF_INRAE=4.167;MAF_USDA=5.294
NC_035077.1	21580807	.	G	T	.	.	MAF_INRAE=6.667;MAF_USDA=10.588
NC_035077.1	21580863	.	T	G	.	.	MAF_USDA=9.016
NC_035077.1	21580887	.	G	C	.	.	MAF_USDA=3.529
NC_035077.1	21580911	.	G	A	.	.	MAF_INRAE=5.263;MAF_USDA=3.279
NC_035077.1	21580918	.	G	A	.	.	MAF_INRAE=4.43;MAF_USDA=3.279
NC_035077.1	21580943	.	T	C	.	.	MAF_INRAE=4.43;MAF_USDA=4.918
NC_035077.1	21580969	.	A	C	.	.	MAF_USDA=3.279
NC_035077.1	21581128	.	C	A	.	.	MAF_USDA=4.098
NC_035077.1	21581155	.	G	A	.	.	MAF_INRAE=11.392;MAF_USDA=4.706
NC_035077.1	21581194	.	T	C	.	.	MAF_USDA=3.279
NC_035077.1	21581252	.	G	A	.	.	MAF_INRAE=24.684;MAF_USDA=36.471
NC_035077.1	21581269	.	C	G	.	.	MAF_INRAE=12.025;MAF_USDA=5.882
NC_035077.1	21581275	.	A	C	.	.	MAF_INRAE=12.658;MAF_USDA=10.656
NC_035077.1	21581347	.	T	C	.	.	MAF_INRAE=24.051;MAF_USDA=43.529
NC_035077.1	21581350	.	G	A	.	.	MAF_USDA=8.333
NC_035077.1	21581370	.	C	A	.	.	MAF_INRAE=24.684;MAF_USDA=35.882
NC_035077.1	21581410	.	A	G	.	.	MAF_INRAE=10.759;MAF_USDA=9.836
NC_035077.1	21581432	.	C	T	.	.	MAF_USDA=3.279
NC_035077.1	21581488	.	A	G	.	.	MAF_INRAE=10.759;MAF_USDA=5.294
NC_035077.1	21581547	.	C	G	.	.	MAF_INRAE=43.038;MAF_USDA=37.059
NC_035077.1	21581598	.	C	T	.	.	MAF_INRAE=36.709;MAF_USDA=15.882
NC_035077.1	21581693	.	T	G	.	.	MAF_USDA=13.529
NC_035077.1	21581751	.	A	G	.	.	MAF_INRAE=48.101;MAF_USDA=44.118
NC_035077.1	21581816	.	G	A	.	.	MAF_INRAE=5.263;MAF_USDA=2.459
NC_035077.1	21581880	.	G	C	.	.	MAF_USDA=8.333
NC_035077.1	21581946	.	A	C	.	.	MAF_INRAE=6.667
NC_035077.1	21581977	.	G	T	.	.	MAF_USDA=3.279
NC_035077.1	21582001	.	C	T	.	.	MAF_INRAE=5.263
NC_035077.1	21582033	.	A	G	.	.	MAF_INRAE=10.759;MAF_USDA=2.941
NC_035077.1	21582085	.	A	T	.	.	MAF_INRAE=6.329;MAF_USDA=11.765
NC_035077.1	21582144	.	G	T	.	.	MAF_USDA=8.333
NC_035077.1	21582152	.	G	T	.	.	MAF_INRAE=41.772;MAF_USDA=20.0
NC_035077.1	21582165	.	C	T	.	.	MAF_USDA=1.639
NC_035077.1	21582169	.	T	G	.	.	MAF_INRAE=6.329;MAF_USDA=12.353
NC_035077.1	21582177	.	A	C	.	.	MAF_INRAE=6.329;MAF_USDA=12.353
NC_035077.1	21582201	.	T	G	.	.	MAF_INRAE=10.759;MAF_USDA=9.016
NC_035077.1	21582236	.	T	A	.	.	MAF_INRAE=2.5;MAF_USDA=7.647
NC_035077.1	21582264	.	C	G	.	.	MAF_INRAE=6.329;MAF_USDA=12.353
NC_035077.1	21584195	.	A	T	.	.	MAF_USDA=29.167
NC_035077.1	21584203	.	A	T	.	.	MAF_USDA=10.241
NC_035077.1	21584305	.	T	C	.	.	MAF_INRAE=6.329;MAF_USDA=14.118
NC_035077.1	21584314	.	G	A	.	.	MAF_USDA=8.333
NC_035077.1	21584458	.	C	T	.	.	MAF_INRAE=6.329;MAF_USDA=10.588
NC_035077.1	21584467	.	A	G	.	.	MAF_INRAE=32.278;MAF_USDA=42.941
NC_035077.1	21584576	.	C	A	.	.	MAF_INRAE=41.772;MAF_USDA=19.412
NC_035077.1	21584603	.	C	A	.	.	MAF_INRAE=25.949;MAF_USDA=41.765
NC_035077.1	21584615	.	T	C	.	.	MAF_INRAE=25.949;MAF_USDA=40.0
NC_035077.1	21584624	.	C	A	.	.	MAF_INRAE=25.949;MAF_USDA=45.294
NC_035077.1	21584652	.	G	A	.	.	MAF_USDA=12.295
NC_035077.1	21584713	.	A	G	.	.	MAF_INRAE=26.582;MAF_USDA=44.118
NC_035077.1	21584983	.	G	T	.	.	MAF_USDA=1.639
NC_035077.1	21585060	.	G	T	.	.	MAF_USDA=2.083
NC_035077.1	21585081	.	G	T	.	.	MAF_USDA=1.639
NC_035077.1	21585104	.	T	A	.	.	MAF_INRAE=12.025;MAF_USDA=8.197
NC_035077.1	21585111	.	T	G	.	.	MAF_USDA=1.639
NC_035077.1	21585114	.	T	C	.	.	MAF_USDA=16.393
NC_035077.1	21585172	.	C	T	.	.	MAF_INRAE=28.481;MAF_USDA=47.059
NC_035077.1	21585226	.	C	T	.	.	MAF_INRAE=21.519;MAF_USDA=48.235
NC_035077.1	21585345	.	G	C	.	.	MAF_INRAE=34.177;MAF_USDA=40.0
NC_035077.1	21585396	.	A	C	.	.	MAF_USDA=5.294
NC_035077.1	21585399	.	T	G	.	.	MAF_INRAE=33.544;MAF_USDA=41.765
NC_035077.1	21585408	.	T	G	.	.	MAF_USDA=2.459
NC_035077.1	21585437	.	A	C	.	.	MAF_INRAE=6.667;MAF_USDA=10.0
NC_035077.1	21585486	.	T	G	.	.	MAF_INRAE=46.835;MAF_USDA=40.0
NC_035077.1	21585551	.	C	T	.	.	MAF_INRAE=5.263;MAF_USDA=2.459
NC_035077.1	21585563	.	A	G	.	.	MAF_USDA=11.475
NC_035077.1	21585760	.	T	C	.	.	MAF_USDA=1.639
NC_035077.1	21585827	.	G	A	.	.	MAF_USDA=3.279
NC_035077.1	21585990	.	G	T	.	.	MAF_USDA=1.639
NC_035077.1	21585992	.	A	G	.	.	MAF_INRAE=6.667;MAF_USDA=10.0
NC_035077.1	21586053	.	A	G	.	.	MAF_USDA=8.333
NC_035077.1	21586059	.	A	G	.	.	MAF_INRAE=33.544;MAF_USDA=48.824
NC_035077.1	21586069	.	G	A	.	.	MAF_USDA=8.333
NC_035077.1	21586150	.	C	T	.	.	MAF_INRAE=10.526
NC_035077.1	21586195	.	C	G	.	.	MAF_USDA=1.639
NC_035077.1	21586196	.	A	G	.	.	MAF_INRAE=15.19;MAF_USDA=15.294
NC_035077.1	21586223	.	C	T	.	.	MAF_INRAE=12.5
NC_035077.1	21586249	.	G	A	.	.	MAF_INRAE=5.263;MAF_USDA=3.279
NC_035077.1	21586296	.	A	G	.	.	MAF_INRAE=33.544;MAF_USDA=48.824
NC_035077.1	21586367	.	T	C	.	.	MAF_INRAE=2.5;MAF_USDA=2.459
NC_035077.1	21586402	.	ATTTTTTA	ATTTTTTT	.	.	MAF_USDA=4.167
NC_035077.1	21586409	.	A	T	.	.	MAF_INRAE=25.0
NC_035077.1	21586411	.	T	A	.	.	MAF_INRAE=32.5
NC_035077.1	21586432	.	G	T	.	.	MAF_INRAE=2.5;MAF_USDA=11.176
NC_035077.1	21586480	.	C	T	.	.	MAF_INRAE=33.544;MAF_USDA=40.0
NC_035077.1	21586573	.	G	T	.	.	MAF_INRAE=15.19;MAF_USDA=4.098
NC_035077.1	21586847	.	G	A	.	.	MAF_INRAE=6.667;MAF_USDA=10.588
NC_035077.1	21586864	.	G	A	.	.	MAF_USDA=5.294
NC_035077.1	21586865	.	T	A	.	.	MAF_USDA=5.294
NC_035077.1	21586987	.	A	T	.	.	MAF_USDA=3.279
NC_035077.1	21587058	.	C	T	.	.	MAF_INRAE=15.789
NC_035077.1	21587341	.	A	T	.	.	MAF_INRAE=6.667;MAF_USDA=10.588
NC_035077.1	21587435	.	C	A	.	.	MAF_INRAE=5.263;MAF_USDA=3.279
NC_035077.1	21587478	.	G	T	.	.	MAF_INRAE=6.667;MAF_USDA=2.353
NC_035077.1	21587552	.	A	C	.	.	MAF_INRAE=26.667;MAF_USDA=38.235
NC_035077.1	21587631	.	G	T	.	.	MAF_USDA=2.941
NC_035077.1	21587664	.	C	A	.	.	MAF_USDA=1.639
NC_035077.1	21587665	.	T	A	.	.	MAF_USDA=1.639
NC_035077.1	21587816	.	A	T	.	.	MAF_USDA=1.639
NC_035077.1	21587875	.	T	G	.	.	MAF_INRAE=13.291;MAF_USDA=7.647
NC_035077.1	21587892	.	T	C	.	.	MAF_USDA=2.459
NC_035077.1	21587968	.	T	G	.	.	MAF_INRAE=14.557;MAF_USDA=10.0
NC_035077.1	21587977	.	A	G	.	.	MAF_INRAE=1.667;MAF_USDA=2.459
NC_035077.1	21588041	.	G	T	.	.	MAF_USDA=8.333
NC_035077.1	21588098	.	A	G	.	.	MAF_INRAE=49.367;MAF_USDA=38.824
NC_035077.1	21588141	.	C	T	.	.	MAF_USDA=3.279
NC_035077.1	21588234	.	A	C	.	.	MAF_INRAE=29.747;MAF_USDA=35.882
NC_035077.1	21588334	.	C	A	.	.	MAF_INRAE=15.19;MAF_USDA=6.471
NC_035077.1	21588398	.	A	G	.	.	MAF_INRAE=15.19;MAF_USDA=34.706
NC_035077.1	21588415	.	A	T	.	.	MAF_USDA=4.167
NC_035077.1	21588423	.	T	G	.	.	MAF_INRAE=15.19;MAF_USDA=29.167
NC_035077.1	21588424	.	T	G	.	.	MAF_INRAE=15.0;MAF_USDA=29.167
NC_035077.1	21588426	.	T	A	.	.	MAF_INRAE=15.0;MAF_USDA=29.167
NC_035077.1	21588492	.	C	T	.	.	MAF_USDA=4.098
NC_035077.1	21588539	.	T	C	.	.	MAF_INRAE=12.658;MAF_USDA=12.353
NC_035077.1	21588628	.	T	A	.	.	MAF_INRAE=44.304;MAF_USDA=11.765
NC_035077.1	21588684	.	C	T	.	.	MAF_USDA=1.639
NC_035077.1	21588691	.	C	T	.	.	MAF_USDA=4.918
NC_035077.1	21588716	.	A	C	.	.	MAF_INRAE=26.582;MAF_USDA=41.176
NC_035077.1	21588727	.	C	T	.	.	MAF_INRAE=8.228;MAF_USDA=2.459
NC_035077.1	21588731	.	T	G	.	.	MAF_INRAE=19.167;MAF_USDA=31.176
NC_035077.1	21588812	.	G	A	.	.	MAF_INRAE=13.291;MAF_USDA=7.647
NC_035077.1	21588856	.	A	C	.	.	MAF_INRAE=14.557
NC_035077.1	21588963	.	T	A	.	.	MAF_USDA=8.333
NC_035077.1	21588990	.	A	G	.	.	MAF_INRAE=13.333
NC_035077.1	21589025	.	G	C	.	.	MAF_USDA=4.098
NC_035077.1	21589054	.	G	A	.	.	MAF_INRAE=15.19;MAF_USDA=25.882
NC_035077.1	21589089	.	A	C	.	.	MAF_INRAE=8.228;MAF_USDA=2.542
NC_035077.1	21589111	.	T	C	.	.	MAF_USDA=4.098
NC_035077.1	21589122	.	C	T	.	.	MAF_USDA=8.235
NC_035077.1	21589161	.	G	C	.	.	MAF_INRAE=44.304;MAF_USDA=12.353
NC_035077.1	21589363	.	T	G	.	.	MAF_USDA=7.143
NC_035077.1	21589385	.	T	C	.	.	MAF_USDA=2.459
NC_035077.1	21589477	.	G	T	.	.	MAF_INRAE=10.127;MAF_USDA=2.459
NC_035077.1	21589482	.	T	G	.	.	MAF_USDA=46.386
NC_035077.1	21589517	.	G	A	.	.	MAF_USDA=12.651
NC_035077.1	21589543	.	G	A	.	.	MAF_INRAE=6.667;MAF_USDA=10.588
NC_035077.1	21589725	.	T	A	.	.	MAF_USDA=4.167
NC_035077.1	21589726	.	T	C	.	.	MAF_USDA=4.167
NC_035077.1	21589752	.	A	T	.	.	MAF_USDA=3.333
NC_035077.1	21589853	.	G	A	.	.	MAF_INRAE=15.19
NC_035077.1	21589913	.	C	T	.	.	MAF_INRAE=2.5;MAF_USDA=2.5
NC_035077.1	21589914	.	G	A	.	.	MAF_USDA=4.167
NC_035077.1	21590099	.	C	T	.	.	MAF_USDA=9.016
NC_035077.1	21590119	.	A	T	.	.	MAF_INRAE=24.684;MAF_USDA=33.529
NC_035077.1	21590197	.	C	T	.	.	MAF_USDA=4.167
NC_035077.1	21590304	.	G	A	.	.	MAF_INRAE=13.291;MAF_USDA=8.235
NC_035077.1	21590333	.	G	A	.	.	MAF_USDA=18.033
NC_035077.1	21590391	.	C	T	.	.	MAF_INRAE=26.582;MAF_USDA=29.412
NC_035077.1	21590399	.	G	C	.	.	MAF_INRAE=39.873;MAF_USDA=34.118
NC_035077.1	21590414	.	T	C	.	.	MAF_INRAE=25.949;MAF_USDA=48.235
NC_035077.1	21590451	.	T	C	.	.	MAF_INRAE=10.127;MAF_USDA=31.667
NC_035077.1	21590481	.	C	A	.	.	MAF_INRAE=22.785;MAF_USDA=35.882
NC_035077.1	21590521	.	C	A	.	.	MAF_INRAE=5.263
NC_035077.1	21590537	.	G	T	.	.	MAF_INRAE=24.051;MAF_USDA=18.235
NC_035077.1	21590554	.	T	A	.	.	MAF_INRAE=29.114;MAF_USDA=49.412
NC_035077.1	21590562	.	C	T	.	.	MAF_USDA=2.459
NC_035077.1	21590613	.	A	G	.	.	MAF_USDA=4.167
NC_035077.1	21590621	.	C	T	.	.	MAF_USDA=6.557
NC_035077.1	21590743	.	A	T	.	.	MAF_USDA=3.279
NC_035077.1	21590868	.	A	G	.	.	MAF_INRAE=36.709;MAF_USDA=28.824
NC_035077.1	21590951	.	A	T	.	.	MAF_USDA=3.279
NC_035077.1	21590981	.	G	A	.	.	MAF_USDA=4.098
NC_035077.1	21591064	.	A	G	.	.	MAF_USDA=2.5
NC_035077.1	21591105	.	A	G	.	.	MAF_USDA=12.5
NC_035077.1	21591190	.	A	G	.	.	MAF_INRAE=2.5;MAF_USDA=1.639
NC_035077.1	21591193	.	C	T	.	.	MAF_USDA=4.918
NC_035077.1	21591249	.	C	T	.	.	MAF_INRAE=6.667;MAF_USDA=12.941
NC_035077.1	21591269	.	G	A	.	.	MAF_USDA=3.279
NC_035077.1	21591337	.	T	A	.	.	MAF_USDA=2.083
NC_035077.1	21591416	.	G	A	.	.	MAF_INRAE=12.658;MAF_USDA=11.31
NC_035077.1	21591531	.	A	G	.	.	MAF_INRAE=10.526;MAF_USDA=8.333
NC_035077.1	21591634	.	C	T	.	.	MAF_USDA=1.667
NC_035077.1	21591665	.	A	C	.	.	MAF_USDA=1.667
NC_035077.1	21591683	.	A	C	.	.	MAF_USDA=12.5
NC_035077.1	21591752	.	A	G	.	.	MAF_USDA=16.071
NC_035077.1	21591912	.	T	G	.	.	MAF_INRAE=2.5
NC_035077.1	21591946	.	G	A	.	.	MAF_USDA=4.167
NC_035077.1	21591969	.	A	G	.	.	MAF_INRAE=36.709;MAF_USDA=40.476
NC_035077.1	21592101	.	A	G	.	.	MAF_INRAE=41.772;MAF_USDA=26.19
NC_035077.1	21592183	.	G	A	.	.	MAF_USDA=4.167
NC_035077.1	21592278	.	C	G	.	.	MAF_USDA=4.167
NC_035077.1	21592340	.	C	A	.	.	MAF_INRAE=5.263
NC_035077.1	21592412	.	G	A	.	.	MAF_USDA=12.5
NC_035077.1	21592421	.	C	T	.	.	MAF_INRAE=6.667;MAF_USDA=13.095
NC_035077.1	21592483	.	T	C	.	.	MAF_USDA=28.571
NC_035077.1	21592715	.	C	T	.	.	MAF_INRAE=41.772;MAF_USDA=43.452
NC_035077.1	21592739	.	C	G	.	.	MAF_USDA=2.5
NC_035077.1	21592740	.	A	G	.	.	MAF_USDA=1.667
NC_035077.1	21592751	.	C	T	.	.	MAF_INRAE=2.5;MAF_USDA=2.381
NC_035077.1	21592795	.	T	C	.	.	MAF_USDA=10.417
NC_035077.1	21592802	.	T	A	.	.	MAF_INRAE=6.667;MAF_USDA=10.714
NC_035077.1	21592809	.	T	G	.	.	MAF_INRAE=24.051;MAF_USDA=17.262
NC_035077.1	21592920	.	C	A	.	.	MAF_USDA=5.357
NC_035077.1	21592930	.	G	A	.	.	MAF_USDA=4.167
NC_035077.1	21593022	.	T	C	.	.	MAF_INRAE=41.772;MAF_USDA=42.262
NC_035077.1	21593058	.	C	A	.	.	MAF_USDA=1.639
NC_035077.1	21593133	.	A	G	.	.	MAF_USDA=2.459
NC_035077.1	21593214	.	G	T	.	.	MAF_USDA=8.197
NC_035077.1	21593435	.	C	A	.	.	MAF_USDA=4.098
NC_035077.1	21593451	.	G	A	.	.	MAF_USDA=2.459
NC_035077.1	21593474	.	T	C	.	.	MAF_INRAE=15.789;MAF_USDA=9.412
NC_035077.1	21593532	.	C	T	.	.	MAF_INRAE=8.228
NC_035077.1	21593556	.	C	T	.	.	MAF_INRAE=12.025;MAF_USDA=12.941
NC_035077.1	21593580	.	T	A	.	.	MAF_INRAE=2.5
NC_035077.1	21593639	.	C	G	.	.	MAF_INRAE=8.228;MAF_USDA=4.706
NC_035077.1	21593641	.	G	T	.	.	MAF_INRAE=33.333;MAF_USDA=37.059
NC_035077.1	21593644	.	C	T	.	.	MAF_INRAE=2.5;MAF_USDA=2.941
NC_035077.1	21593692	.	A	C	.	.	MAF_USDA=2.459
NC_035077.1	21593701	.	C	A	.	.	MAF_INRAE=5.833;MAF_USDA=2.459
NC_035077.1	21593723	.	T	C	.	.	MAF_INRAE=39.241;MAF_USDA=48.235
NC_035077.1	21593736	.	T	A	.	.	MAF_INRAE=2.5;MAF_USDA=2.941
NC_035077.1	21593801	.	A	C	.	.	MAF_INRAE=12.025;MAF_USDA=25.294
NC_035077.1	21593884	.	A	T	.	.	MAF_INRAE=12.025;MAF_USDA=4.167
NC_035077.1	21594045	.	G	T	.	.	MAF_INRAE=8.228;MAF_USDA=9.016
NC_035077.1	21594086	.	T	C	.	.	MAF_INRAE=25.949;MAF_USDA=20.0
NC_035077.1	21594147	.	A	G	.	.	MAF_USDA=2.459
NC_035077.1	21594150	.	A	G	.	.	MAF_USDA=20.0
NC_035077.1	21594175	.	T	A	.	.	MAF_USDA=2.459
NC_035077.1	21594223	.	A	T	.	.	MAF_INRAE=44.304;MAF_USDA=10.588
NC_035077.1	21594301	.	C	T	.	.	MAF_USDA=3.279
NC_035077.1	21594321	.	A	T	.	.	MAF_INRAE=2.5
NC_035077.1	21594358	.	G	T	.	.	MAF_INRAE=10.526;MAF_USDA=34.118
NC_035077.1	21594390	.	A	G	.	.	MAF_USDA=10.656
NC_035077.1	21594396	.	C	T	.	.	MAF_INRAE=2.5;MAF_USDA=6.471
NC_035077.1	21594417	.	A	G	.	.	MAF_INRAE=6.667;MAF_USDA=10.588
NC_035077.1	21594440	.	T	A	.	.	MAF_USDA=27.083
NC_035077.1	21594441	.	A	T	.	.	MAF_USDA=8.333
NC_035077.1	21594445	.	A	C	.	.	MAF_INRAE=6.667;MAF_USDA=29.167
NC_035077.1	21594481	.	T	C	.	.	MAF_INRAE=41.772;MAF_USDA=29.167
NC_035077.1	21594526	.	C	T	.	.	MAF_INRAE=2.5;MAF_USDA=3.279
NC_035077.1	21594537	.	A	G	.	.	MAF_INRAE=41.772;MAF_USDA=31.176
NC_035077.1	21594547	.	G	A	.	.	MAF_USDA=27.083
NC_035077.1	21594597	.	T	C	.	.	MAF_INRAE=39.241;MAF_USDA=34.706
NC_035077.1	21594621	.	C	T	.	.	MAF_INRAE=2.5
NC_035077.1	21594677	.	G	A	.	.	MAF_INRAE=6.667;MAF_USDA=12.353
NC_035077.1	21594723	.	A	G	.	.	MAF_INRAE=7.595;MAF_USDA=2.459
NC_035077.1	21594724	.	G	A	.	.	MAF_INRAE=1.667;MAF_USDA=2.459
NC_035077.1	21594857	.	T	C	.	.	MAF_USDA=2.083
NC_035077.1	21594926	.	T	G	.	.	MAF_USDA=3.279
NC_035077.1	21595047	.	G	A	.	.	MAF_INRAE=2.5;MAF_USDA=1.639
NC_035077.1	21595188	.	G	A	.	.	MAF_USDA=7.647
NC_035077.1	21595191	.	A	G	.	.	MAF_INRAE=33.333;MAF_USDA=32.941
NC_035077.1	21595228	.	G	A	.	.	MAF_USDA=6.557
NC_035077.1	21595320	.	G	A	.	.	MAF_INRAE=44.304;MAF_USDA=10.0
NC_035077.1	21595422	.	A	C	.	.	MAF_USDA=3.279
NC_035077.1	21595776	.	T	C	.	.	MAF_USDA=1.639
NC_035077.1	21595821	.	C	T	.	.	MAF_INRAE=46.835;MAF_USDA=14.706
NC_035077.1	21595854	.	T	C	.	.	MAF_INRAE=13.291;MAF_USDA=22.941
NC_035077.1	21596140	.	A	T	.	.	MAF_USDA=1.639
NC_035077.1	21596157	.	A	C	.	.	MAF_INRAE=12.025;MAF_USDA=4.118
NC_035077.1	21596219	.	C	T	.	.	MAF_INRAE=48.734;MAF_USDA=31.176
NC_035077.1	21596243	.	T	G	.	.	MAF_INRAE=46.835;MAF_USDA=14.706
NC_035077.1	21596254	.	T	C	.	.	MAF_USDA=3.279
NC_035077.1	21596297	.	G	A	.	.	MAF_INRAE=36.842
NC_035077.1	21596433	.	A	G	.	.	MAF_INRAE=36.842;MAF_USDA=14.024
NC_035077.1	21596454	.	T	A	.	.	MAF_INRAE=20.886;MAF_USDA=13.529
NC_035077.1	21596468	.	G	T	.	.	MAF_INRAE=13.291;MAF_USDA=20.0
NC_035077.1	21596480	.	T	A	.	.	MAF_USDA=1.639
NC_035077.1	21596535	.	C	A	.	.	MAF_USDA=1.639
NC_035077.1	21596540	.	C	G	.	.	MAF_INRAE=6.667;MAF_USDA=10.588
NC_035077.1	21596547	.	C	T	.	.	MAF_INRAE=2.5
NC_035077.1	21596560	.	G	A	.	.	MAF_INRAE=46.203;MAF_USDA=41.176
NC_035077.1	21596581	.	T	A	.	.	MAF_INRAE=44.304;MAF_USDA=9.412
NC_035077.1	21596666	.	T	C	.	.	MAF_INRAE=43.671;MAF_USDA=10.588
NC_035077.1	21596735	.	T	C	.	.	MAF_INRAE=5.263
NC_035077.1	21596813	.	A	G	.	.	MAF_USDA=4.918
NC_035077.1	21596815	.	A	G	.	.	MAF_INRAE=48.734;MAF_USDA=32.353
NC_035077.1	21596889	.	C	A	.	.	MAF_INRAE=34.177;MAF_USDA=37.059
NC_035077.1	21596946	.	G	A	.	.	MAF_USDA=1.639
NC_035077.1	21596977	.	T	G	.	.	MAF_INRAE=48.734;MAF_USDA=30.588
NC_035077.1	21596993	.	G	T	.	.	MAF_USDA=1.639
NC_035077.1	21597029	.	A	C	.	.	MAF_INRAE=21.519;MAF_USDA=13.529
NC_035077.1	21597035	.	G	A	.	.	MAF_USDA=18.852
NC_035077.1	21597384	.	G	A	.	.	MAF_INRAE=6.667;MAF_USDA=10.588
NC_035077.1	21597514	.	G	A	.	.	MAF_INRAE=10.526;MAF_USDA=6.557
NC_035077.1	21597656	.	T	G	.	.	MAF_INRAE=13.291;MAF_USDA=8.235
NC_035077.1	21597688	.	C	T	.	.	MAF_INRAE=15.19
NC_035077.1	21597739	.	C	A	.	.	MAF_USDA=4.918
NC_035077.1	21597767	.	G	A	.	.	MAF_USDA=1.639
NC_035077.1	21597891	.	C	A	.	.	MAF_USDA=29.167
NC_035077.1	21597899	.	T	G	.	.	MAF_INRAE=46.203;MAF_USDA=14.706
NC_035077.1	21597901	.	A	T	.	.	MAF_INRAE=21.053;MAF_USDA=9.412
NC_035077.1	21597951	.	A	G	.	.	MAF_INRAE=34.177;MAF_USDA=37.647
NC_035077.1	21598037	.	A	G	.	.	MAF_INRAE=5.063;MAF_USDA=1.639
NC_035077.1	21598101	.	G	A	.	.	MAF_USDA=4.167
NC_035077.1	21598137	.	C	T	.	.	MAF_INRAE=13.291;MAF_USDA=11.176
NC_035077.1	21598184	.	C	T	.	.	MAF_INRAE=46.835;MAF_USDA=12.941
NC_035077.1	21598204	.	C	T	.	.	MAF_INRAE=20.886;MAF_USDA=13.529
NC_035077.1	21598308	.	G	A	.	.	MAF_USDA=3.279
NC_035077.1	21598318	.	A	C	.	.	MAF_INRAE=10.526
NC_035077.1	21598343	.	G	A	.	.	MAF_INRAE=20.886;MAF_USDA=14.118
NC_035077.1	21598347	.	C	T	.	.	MAF_INRAE=12.025;MAF_USDA=18.235
NC_035077.1	21598461	.	T	A	.	.	MAF_INRAE=20.886;MAF_USDA=14.706
NC_035077.1	21598496	.	C	T	.	.	MAF_INRAE=6.667;MAF_USDA=10.588
NC_035077.1	21598509	.	T	C	.	.	MAF_USDA=3.279
NC_035077.1	21598608	.	G	T	.	.	MAF_USDA=1.639
NC_035077.1	21598624	.	G	A	.	.	MAF_INRAE=8.228;MAF_USDA=2.459
NC_035077.1	21598832	.	C	T	.	.	MAF_INRAE=46.835;MAF_USDA=13.529
NC_035077.1	21598941	.	G	A	.	.	MAF_USDA=17.213
NC_035077.1	21599091	.	A	T	.	.	MAF_USDA=9.756
NC_035077.1	21599625	.	T	A	.	.	MAF_INRAE=36.842;MAF_USDA=12.805
NC_035077.1	21599653	.	A	T	.	.	MAF_INRAE=2.5
NC_035077.1	21599680	.	C	A	.	.	MAF_USDA=9.524
NC_035077.1	21599718	.	C	G	.	.	MAF_USDA=1.667
NC_035077.1	21599756	.	A	T	.	.	MAF_USDA=18.235
NC_035077.1	21599834	.	A	C	.	.	MAF_INRAE=12.025;MAF_USDA=20.0
NC_035077.1	21599903	.	T	C	.	.	MAF_INRAE=29.114;MAF_USDA=8.235
NC_035077.1	21599923	.	G	C	.	.	MAF_INRAE=20.886;MAF_USDA=14.706
NC_035077.1	21599942	.	T	G	.	.	MAF_INRAE=29.114;MAF_USDA=8.235
NC_035077.1	21599949	.	T	C	.	.	MAF_INRAE=48.734;MAF_USDA=32.353
NC_035077.1	21599966	.	C	T	.	.	MAF_INRAE=13.291;MAF_USDA=7.647
NC_035077.1	21600037	.	G	T	.	.	MAF_USDA=2.459
NC_035077.1	21600080	.	C	T	.	.	MAF_USDA=4.118
NC_035077.1	21600099	.	A	T	.	.	MAF_INRAE=13.333;MAF_USDA=6.25
NC_035077.1	21600100	.	T	A	.	.	MAF_USDA=2.941
NC_035077.1	21600116	.	C	T	.	.	MAF_USDA=13.095
NC_035077.1	21600145	.	A	C	.	.	MAF_USDA=2.5
NC_035077.1	21600228	.	T	C	.	.	MAF_USDA=2.542
NC_035077.1	21600277	.	G	A	.	.	MAF_USDA=11.31
NC_035077.1	21600285	.	C	A	.	.	MAF_USDA=14.881
NC_035077.1	21600299	.	C	G	.	.	MAF_USDA=14.881
NC_035077.1	21600415	.	C	A	.	.	MAF_USDA=2.5
NC_035077.1	21600463	.	T	C	.	.	MAF_USDA=2.083
NC_035077.1	21600543	.	C	A	.	.	MAF_USDA=2.459
NC_035077.1	21600569	.	G	A	.	.	MAF_USDA=1.639
NC_035077.1	21600578	.	T	A	.	.	MAF_USDA=1.639
NC_035077.1	21600584	.	G	A	.	.	MAF_INRAE=20.886;MAF_USDA=14.118
NC_035077.1	21600648	.	G	A	.	.	MAF_USDA=1.639
NC_035077.1	21600693	.	G	A	.	.	MAF_USDA=12.295
NC_035077.1	21601055	.	C	A	.	.	MAF_USDA=1.639
NC_035077.1	21601095	.	AAGAGTG	AAGAGTA	.	.	MAF_USDA=10.417
NC_035077.1	21601117	.	C	T	.	.	MAF_USDA=12.353
NC_035077.1	21601185	.	G	A	.	.	MAF_USDA=2.459
NC_035077.1	21601224	.	C	T	.	.	MAF_INRAE=12.658;MAF_USDA=12.353
NC_035077.1	21601309	.	G	A	.	.	MAF_INRAE=5.263
NC_035077.1	21601366	.	A	G	.	.	MAF_INRAE=13.291;MAF_USDA=8.235
NC_035077.1	21601393	.	A	G	.	.	MAF_USDA=5.294
NC_035077.1	21601412	.	T	A	.	.	MAF_INRAE=10.526;MAF_USDA=7.647
NC_035077.1	21601423	.	C	T	.	.	MAF_USDA=4.918
NC_035077.1	21601494	.	A	C	.	.	MAF_INRAE=44.304;MAF_USDA=20.588
NC_035077.1	21601496	.	C	T	.	.	MAF_INRAE=6.667;MAF_USDA=10.588
NC_035077.1	21601550	.	G	T	.	.	MAF_INRAE=15.19;MAF_USDA=6.25
NC_035077.1	21601586	.	C	A	.	.	MAF_INRAE=6.667;MAF_USDA=12.353
NC_035077.1	21601612	.	G	T	.	.	MAF_INRAE=20.886;MAF_USDA=14.118
NC_035077.1	21601642	.	T	G	.	.	MAF_USDA=8.333
NC_035077.1	21601664	.	C	A	.	.	MAF_INRAE=20.886;MAF_USDA=14.583
NC_035077.1	21601670	.	A	C	.	.	MAF_INRAE=6.667;MAF_USDA=29.412
NC_035077.1	21601715	.	C	G	.	.	MAF_INRAE=10.833
NC_035077.1	21601730	.	A	G	.	.	MAF_INRAE=29.114;MAF_USDA=9.412
NC_035077.1	21601778	.	A	T	.	.	MAF_USDA=1.639
NC_035077.1	21601792	.	T	C	.	.	MAF_INRAE=5.063;MAF_USDA=1.639
NC_035077.1	21601810	.	A	C	.	.	MAF_INRAE=44.304;MAF_USDA=15.294
NC_035077.1	21601818	.	T	C	.	.	MAF_INRAE=6.667;MAF_USDA=10.588
NC_035077.1	21601867	.	C	T	.	.	MAF_INRAE=44.304;MAF_USDA=15.882
NC_035077.1	21601931	.	G	T	.	.	MAF_USDA=2.459
NC_035077.1	21601957	.	A	T	.	.	MAF_USDA=20.492
NC_035077.1	21601958	.	T	G	.	.	MAF_USDA=1.639
NC_035077.1	21601959	.	A	T	.	.	MAF_INRAE=13.924;MAF_USDA=8.235
NC_035077.1	21601993	.	G	A	.	.	MAF_INRAE=13.291;MAF_USDA=5.882
NC_035077.1	21602029	.	A	G	.	.	MAF_INRAE=20.886;MAF_USDA=15.882
NC_035077.1	21602058	.	G	T	.	.	MAF_INRAE=39.873;MAF_USDA=35.882
NC_035077.1	21602112	.	T	C	.	.	MAF_INRAE=44.304;MAF_USDA=21.765
NC_035077.1	21602117	.	T	G	.	.	MAF_INRAE=34.81;MAF_USDA=23.529
NC_035077.1	21602141	.	A	C	.	.	MAF_USDA=3.279
NC_035077.1	21602253	.	T	C	.	.	MAF_INRAE=13.291;MAF_USDA=5.882
NC_035077.1	21602283	.	A	T	.	.	MAF_INRAE=12.658;MAF_USDA=11.765
NC_035077.1	21602367	.	C	T	.	.	MAF_USDA=2.459
NC_035077.1	21602410	.	C	A	.	.	MAF_USDA=27.647
NC_035077.1	21602436	.	C	A	.	.	MAF_INRAE=10.526
NC_035077.1	21602465	.	A	G	.	.	MAF_INRAE=25.949;MAF_USDA=26.471
NC_035077.1	21602497	.	A	T	.	.	MAF_INRAE=20.886;MAF_USDA=15.294
NC_035077.1	21602544	.	G	A	.	.	MAF_USDA=4.167
NC_035077.1	21602578	.	C	T	.	.	MAF_INRAE=15.19
NC_035077.1	21602679	.	T	G	.	.	MAF_USDA=1.765
NC_035077.1	21602680	.	C	T	.	.	MAF_USDA=1.765
NC_035077.1	21602804	.	A	T	.	.	MAF_INRAE=44.304;MAF_USDA=21.176
NC_035077.1	21602854	.	C	A	.	.	MAF_INRAE=47.5;MAF_USDA=27.083
NC_035077.1	21602942	.	A	C	.	.	MAF_USDA=1.639
NC_035077.1	21602961	.	G	T	.	.	MAF_INRAE=12.658;MAF_USDA=5.882
NC_035077.1	21602964	.	G	T	.	.	MAF_USDA=1.639
NC_035077.1	21602974	.	C	T	.	.	MAF_USDA=1.639
NC_035077.1	21603145	.	C	A	.	.	MAF_USDA=2.273
NC_035077.1	21603214	.	G	T	.	.	MAF_INRAE=13.924;MAF_USDA=5.696
NC_035077.1	21603223	.	G	T	.	.	MAF_INRAE=10.526;MAF_USDA=1.695
NC_035077.1	21603239	.	A	G	.	.	MAF_INRAE=12.658;MAF_USDA=3.704
NC_035077.1	21603297	.	A	T	.	.	MAF_INRAE=38.608;MAF_USDA=30.247
NC_035077.1	21603442	.	A	G	.	.	MAF_USDA=19.048
NC_035077.1	21603460	.	A	G	.	.	MAF_USDA=2.5
NC_035077.1	21603534	.	G	T	.	.	MAF_USDA=2.459
NC_035077.1	21603576	.	A	G	.	.	MAF_USDA=2.353
NC_035077.1	21603737	.	G	T	.	.	MAF_USDA=2.941
NC_035077.1	21603765	.	G	A	.	.	MAF_USDA=3.279
NC_035077.1	21603772	.	G	C	.	.	MAF_INRAE=6.667
NC_035077.1	21603839	.	G	T	.	.	MAF_USDA=8.333
NC_035077.1	21604042	.	A	G	.	.	MAF_USDA=24.59
NC_035077.1	21604118	.	C	A	.	.	MAF_USDA=8.333
NC_035077.1	21604186	.	C	A	.	.	MAF_USDA=1.667
NC_035077.1	21604198	.	A	T	.	.	MAF_INRAE=10.526
NC_035077.1	21604235	.	T	G	.	.	MAF_INRAE=41.772;MAF_USDA=26.19
NC_035077.1	21604298	.	G	A	.	.	MAF_USDA=3.279
NC_035077.1	21604339	.	C	T	.	.	MAF_USDA=36.905
NC_035077.1	21604380	.	T	C	.	.	MAF_USDA=1.639
NC_035077.1	21604410	.	C	T	.	.	MAF_INRAE=6.667;MAF_USDA=11.765
NC_035077.1	21604412	.	T	G	.	.	MAF_INRAE=6.667;MAF_USDA=12.353
NC_035077.1	21604441	.	T	A	.	.	MAF_INRAE=20.886;MAF_USDA=15.882
NC_035077.1	21604484	.	C	A	.	.	MAF_INRAE=6.667;MAF_USDA=12.353
NC_035077.1	21604500	.	G	A	.	.	MAF_INRAE=6.667;MAF_USDA=13.529
NC_035077.1	21604502	.	A	C	.	.	MAF_USDA=37.059
NC_035077.1	21604505	.	G	T	.	.	MAF_INRAE=15.833;MAF_USDA=16.471
NC_035077.1	21604605	.	G	A	.	.	MAF_INRAE=20.886;MAF_USDA=16.471
NC_035077.1	21604666	.	G	A	.	.	MAF_INRAE=6.667;MAF_USDA=11.176
NC_035077.1	21604720	.	T	A	.	.	MAF_USDA=7.059
NC_035077.1	21604801	.	A	G	.	.	MAF_INRAE=2.5
NC_035077.1	21604809	.	G	T	.	.	MAF_INRAE=5.063;MAF_USDA=2.459
NC_035077.1	21604943	.	G	A	.	.	MAF_USDA=1.639
NC_035077.1	21604991	.	C	G	.	.	MAF_INRAE=6.667;MAF_USDA=12.941
NC_035077.1	21605027	.	T	C	.	.	MAF_USDA=4.167
NC_035077.1	21605029	.	G	T	.	.	MAF_USDA=2.459
NC_035077.1	21605048	.	G	A	.	.	MAF_INRAE=13.924;MAF_USDA=27.647
NC_035077.1	21605065	.	C	T	.	.	MAF_INRAE=43.038;MAF_USDA=27.647
NC_035077.1	21605120	.	A	T	.	.	MAF_USDA=2.459
NC_035077.1	21605152	.	C	G	.	.	MAF_INRAE=13.291;MAF_USDA=5.882
NC_035077.1	21605291	.	G	A	.	.	MAF_INRAE=36.709;MAF_USDA=38.824
NC_035077.1	21605360	.	A	G	.	.	MAF_INRAE=42.405;MAF_USDA=25.882
NC_035077.1	21605365	.	T	G	.	.	MAF_INRAE=42.405;MAF_USDA=25.882
NC_035077.1	21605369	.	A	G	.	.	MAF_INRAE=10.526
NC_035077.1	21605462	.	T	A	.	.	MAF_INRAE=12.658;MAF_USDA=11.765
NC_035077.1	21605528	.	G	C	.	.	MAF_INRAE=13.291;MAF_USDA=6.471
NC_035077.1	21605550	.	T	C	.	.	MAF_INRAE=13.291;MAF_USDA=16.667
NC_035077.1	21605616	.	A	G	.	.	MAF_USDA=21.765
NC_035077.1	21605681	.	A	G	.	.	MAF_INRAE=20.886;MAF_USDA=13.934
NC_035077.1	21605793	.	G	A	.	.	MAF_USDA=4.167
NC_035077.1	21606121	.	C	A	.	.	MAF_INRAE=34.81;MAF_USDA=40.0
NC_035077.1	21606135	.	A	T	.	.	MAF_USDA=3.529
NC_035077.1	21606202	.	A	C	.	.	MAF_INRAE=37.342;MAF_USDA=40.588
NC_035077.1	21606251	.	C	T	.	.	MAF_INRAE=13.291;MAF_USDA=7.647
NC_035077.1	21606318	.	C	T	.	.	MAF_USDA=1.639
NC_035077.1	21606483	.	G	T	.	.	MAF_USDA=1.639
NC_035077.1	21606652	.	A	C	.	.	MAF_INRAE=20.886;MAF_USDA=16.471
NC_035077.1	21607178	.	C	T	.	.	MAF_INRAE=20.253;MAF_USDA=15.882
NC_035077.1	21607235	.	G	T	.	.	MAF_USDA=2.459
NC_035077.1	21607242	.	C	T	.	.	MAF_USDA=9.412
NC_035077.1	21607256	.	G	T	.	.	MAF_USDA=4.098
NC_035077.1	21607294	.	G	T	.	.	MAF_INRAE=8.228;MAF_USDA=2.459
NC_035077.1	21607304	.	C	T	.	.	MAF_INRAE=41.772;MAF_USDA=27.647
NC_035077.1	21607332	.	A	C	.	.	MAF_INRAE=20.886;MAF_USDA=17.059
NC_035077.1	21607339	.	A	C	.	.	MAF_INRAE=10.526
NC_035077.1	21607352	.	C	G	.	.	MAF_INRAE=44.304;MAF_USDA=10.588
NC_035077.1	21607412	.	C	A	.	.	MAF_INRAE=13.291;MAF_USDA=4.167
NC_035077.1	21607433	.	A	T	.	.	MAF_USDA=3.279
NC_035077.1	21607491	.	C	A	.	.	MAF_USDA=2.459
NC_035077.1	21607498	.	G	A	.	.	MAF_INRAE=44.304;MAF_USDA=18.824
NC_035077.1	21607639	.	C	T	.	.	MAF_USDA=4.706
NC_035077.1	21607658	.	T	A	.	.	MAF_INRAE=10.526
NC_035077.1	21607675	.	A	G	.	.	MAF_INRAE=2.5
NC_035077.1	21607804	.	T	G	.	.	MAF_INRAE=36.709;MAF_USDA=39.412
NC_035077.1	21607912	.	G	A	.	.	MAF_USDA=3.279
NC_035077.1	21607918	.	A	C	.	.	MAF_USDA=3.529
NC_035077.1	21607978	.	G	A	.	.	MAF_USDA=8.333
NC_035077.1	21608005	.	A	C	.	.	MAF_USDA=4.118
NC_035077.1	21608066	.	G	T	.	.	MAF_USDA=2.459
NC_035077.1	21608233	.	T	C	.	.	MAF_INRAE=10.526
NC_035077.1	21608276	.	G	T	.	.	MAF_INRAE=2.5
NC_035077.1	21608390	.	T	C	.	.	MAF_INRAE=13.291;MAF_USDA=5.488
NC_035077.1	21608409	.	C	A	.	.	MAF_USDA=1.695
NC_035077.1	21608497	.	C	T	.	.	MAF_INRAE=15.0;MAF_USDA=4.167
NC_035077.1	21608499	.	C	A	.	.	MAF_USDA=3.39
NC_035077.1	21608510	.	C	A	.	.	MAF_USDA=2.459
NC_035077.1	21608606	.	A	T	.	.	MAF_INRAE=10.526
NC_035077.1	21608628	.	A	T	.	.	MAF_INRAE=36.709;MAF_USDA=40.588
NC_035077.1	21608641	.	C	T	.	.	MAF_USDA=18.333
NC_035077.1	21608646	.	T	A	.	.	MAF_USDA=1.667
NC_035077.1	21608738	.	A	G	.	.	MAF_INRAE=5.0;MAF_USDA=4.706
NC_035077.1	21608764	.	T	C	.	.	MAF_USDA=8.235
NC_035077.1	21608767	.	G	A	.	.	MAF_INRAE=26.667;MAF_USDA=40.0
NC_035077.1	21608958	.	G	A	.	.	MAF_INRAE=43.038;MAF_USDA=10.0
NC_035077.1	21609058	.	A	G	.	.	MAF_INRAE=5.833;MAF_USDA=5.882
NC_035077.1	21609060	.	G	A	.	.	MAF_USDA=2.459
NC_035077.1	21609086	.	C	T	.	.	MAF_INRAE=6.667;MAF_USDA=10.0
NC_035077.1	21609144	.	A	G	.	.	MAF_INRAE=10.526;MAF_USDA=37.059
NC_035077.1	21609209	.	A	T	.	.	MAF_USDA=1.639
NC_035077.1	21609223	.	A	G	.	.	MAF_INRAE=36.709;MAF_USDA=38.824
NC_035077.1	21609240	.	G	A	.	.	MAF_INRAE=4.167
NC_035077.1	21609293	.	A	G	.	.	MAF_USDA=2.459
NC_035077.1	21609300	.	C	A	.	.	MAF_USDA=2.459
NC_035077.1	21609301	.	G	A	.	.	MAF_INRAE=21.519;MAF_USDA=25.882
NC_035077.1	21609534	.	G	T	.	.	MAF_INRAE=10.526
NC_035077.1	21609610	.	G	T	.	.	MAF_INRAE=5.263
NC_035077.1	21609731	.	A	T	.	.	MAF_INRAE=5.263
NC_035077.1	21609827	.	G	A	.	.	MAF_INRAE=12.025;MAF_USDA=7.647
NC_035077.1	21609897	.	A	G	.	.	MAF_INRAE=10.759;MAF_USDA=3.529
NC_035077.1	21610066	.	G	A	.	.	MAF_USDA=1.639
NC_035077.1	21610080	.	A	T	.	.	MAF_USDA=20.492
NC_035077.1	21610085	.	G	T	.	.	MAF_INRAE=10.526
NC_035077.1	21610116	.	C	T	.	.	MAF_INRAE=20.886;MAF_USDA=22.917
NC_035077.1	21610118	.	G	T	.	.	MAF_INRAE=44.304;MAF_USDA=14.706
NC_035077.1	21610159	.	G	A	.	.	MAF_USDA=3.279
NC_035077.1	21610204	.	A	T	.	.	MAF_USDA=4.118
NC_035077.1	21610212	.	G	T	.	.	MAF_USDA=3.279
NC_035077.1	21610237	.	C	T	.	.	MAF_INRAE=6.667;MAF_USDA=11.176
NC_035077.1	21610269	.	A	T	.	.	MAF_INRAE=46.203;MAF_USDA=34.706
NC_035077.1	21610291	.	A	T	.	.	MAF_USDA=1.639
NC_035077.1	21610295	.	C	T	.	.	MAF_USDA=11.765
NC_035077.1	21610307	.	C	A	.	.	MAF_INRAE=40.0;MAF_USDA=34.118
NC_035077.1	21610314	.	C	T	.	.	MAF_USDA=1.639
NC_035077.1	21610368	.	C	A	.	.	MAF_INRAE=6.667;MAF_USDA=11.765
NC_035077.1	21610508	.	C	T	.	.	MAF_USDA=2.459
NC_035077.1	21610529	.	T	G	.	.	MAF_USDA=3.529
NC_035077.1	21610563	.	G	T	.	.	MAF_INRAE=12.025;MAF_USDA=5.357
NC_035077.1	21610650	.	G	A	.	.	MAF_INRAE=10.526
NC_035077.1	21610700	.	T	A	.	.	MAF_INRAE=7.595;MAF_USDA=12.941
NC_035077.1	21610802	.	G	A	.	.	MAF_USDA=4.098
NC_035077.1	21610816	.	T	C	.	.	MAF_INRAE=10.526;MAF_USDA=4.098
NC_035077.1	21610822	.	C	A	.	.	MAF_INRAE=12.658;MAF_USDA=4.706
NC_035077.1	21610835	.	A	C	.	.	MAF_INRAE=7.595;MAF_USDA=13.529
NC_035077.1	21610843	.	A	G	.	.	MAF_INRAE=6.667;MAF_USDA=12.353
NC_035077.1	21610898	.	G	A	.	.	MAF_USDA=10.417
NC_035077.1	21611143	.	A	C	.	.	MAF_INRAE=7.595;MAF_USDA=12.353
NC_035077.1	21611190	.	G	A	.	.	MAF_USDA=4.167
NC_035077.1	21611195	.	T	C	.	.	MAF_INRAE=1.667;MAF_USDA=4.167
NC_035077.1	21611238	.	A	T	.	.	MAF_USDA=29.167
NC_035077.1	21611240	.	T	A	.	.	MAF_USDA=18.75
NC_035077.1	21611245	.	C	A	.	.	MAF_INRAE=20.0
NC_035077.1	21611258	.	T	G	.	.	MAF_INRAE=5.833;MAF_USDA=9.412
NC_035077.1	21611360	.	T	A	.	.	MAF_USDA=4.098
NC_035077.1	21611365	.	C	T	.	.	MAF_USDA=2.459
NC_035077.1	21611376	.	G	T	.	.	MAF_USDA=3.279
NC_035077.1	21611391	.	G	A	.	.	MAF_INRAE=6.667;MAF_USDA=13.529
NC_035077.1	21611409	.	T	A	.	.	MAF_INRAE=6.667;MAF_USDA=12.353
NC_035077.1	21611467	.	T	G	.	.	MAF_INRAE=46.203;MAF_USDA=23.529
NC_035077.1	21611472	.	A	C	.	.	MAF_INRAE=6.667;MAF_USDA=11.765
NC_035077.1	21611589	.	G	A	.	.	MAF_USDA=2.459
NC_035077.1	21611591	.	A	C	.	.	MAF_USDA=4.918
NC_035077.1	21611592	.	G	T	.	.	MAF_INRAE=42.105;MAF_USDA=22.353
NC_035077.1	21611655	.	C	T	.	.	MAF_USDA=8.333
NC_035077.1	21611730	.	A	C	.	.	MAF_INRAE=10.526
NC_035077.1	21611790	.	A	T	.	.	MAF_INRAE=7.595;MAF_USDA=12.353
NC_035077.1	21611952	.	A	T	.	.	MAF_USDA=2.459
NC_035077.1	21612010	.	T	A	.	.	MAF_INRAE=19.62
NC_035077.1	21612043	.	G	T	.	.	MAF_INRAE=7.595;MAF_USDA=16.471
NC_035077.1	21612055	.	G	T	.	.	MAF_USDA=1.639
NC_035077.1	21612073	.	G	C	.	.	MAF_USDA=2.459
NC_035077.1	21612074	.	C	T	.	.	MAF_USDA=1.639
NC_035077.1	21612089	.	T	A	.	.	MAF_USDA=8.824
NC_035077.1	21612113	.	G	C	.	.	MAF_INRAE=10.526
NC_035077.1	21612169	.	C	A	.	.	MAF_INRAE=44.304;MAF_USDA=20.0
NC_035077.1	21612180	.	C	T	.	.	MAF_USDA=4.118
NC_035077.1	21612243	.	T	G,A	.	.	MAF_INRAE=15.789
NC_035077.1	21612244	.	A	C	.	.	MAF_INRAE=10.833;MAF_USDA=5.882
NC_035077.1	21612250	.	T	A	.	.	MAF_INRAE=6.667;MAF_USDA=29.167
NC_035077.1	21612294	.	G	T	.	.	MAF_INRAE=6.667;MAF_USDA=12.353
NC_035077.1	21612337	.	G	T	.	.	MAF_INRAE=43.671;MAF_USDA=15.882
NC_035077.1	21612371	.	C	T	.	.	MAF_INRAE=7.595;MAF_USDA=13.529
NC_035077.1	21612404	.	C	T	.	.	MAF_INRAE=7.595;MAF_USDA=14.118
NC_035077.1	21612428	.	G	T	.	.	MAF_INRAE=33.544;MAF_USDA=22.353
NC_035077.1	21612614	.	C	A	.	.	MAF_INRAE=7.595;MAF_USDA=12.353
NC_035077.1	21612830	.	G	T	.	.	MAF_INRAE=13.291;MAF_USDA=5.357
NC_035077.1	21612860	.	T	C	.	.	MAF_USDA=2.459
NC_035077.1	21612892	.	G	A	.	.	MAF_USDA=4.098
NC_035077.1	21612895	.	G	A	.	.	MAF_USDA=2.459
NC_035077.1	21612933	.	A	C	.	.	MAF_USDA=1.639
NC_035077.1	21612939	.	G	A	.	.	MAF_INRAE=12.658;MAF_USDA=12.353
NC_035077.1	21612979	.	A	G	.	.	MAF_USDA=1.639
NC_035077.1	21613004	.	C	G	.	.	MAF_USDA=10.656
NC_035077.1	21613034	.	A	C	.	.	MAF_INRAE=48.333;MAF_USDA=14.118
NC_035077.1	21613061	.	T	C	.	.	MAF_USDA=11.475
NC_035077.1	21613076	.	T	A	.	.	MAF_USDA=1.639
NC_035077.1	21613083	.	T	A	.	.	MAF_INRAE=48.333;MAF_USDA=12.353
NC_035077.1	21613090	.	A	T	.	.	MAF_INRAE=2.5
NC_035077.1	21613093	.	G	T	.	.	MAF_INRAE=10.526
NC_035077.1	21613116	.	G	T	.	.	MAF_INRAE=5.833
NC_035077.1	21613117	.	A	C	.	.	MAF_INRAE=5.833
NC_035077.1	21613160	.	T	A	.	.	MAF_INRAE=3.333;MAF_USDA=1.765
NC_035077.1	21613177	.	T	A	.	.	MAF_INRAE=3.333;MAF_USDA=1.765
NC_035077.1	21613196	.	C	A	.	.	MAF_INRAE=4.167;MAF_USDA=1.639
NC_035077.1	21613199	.	C	T	.	.	MAF_USDA=11.176
NC_035077.1	21613204	.	A	G	.	.	MAF_INRAE=4.167;MAF_USDA=1.639
NC_035077.1	21613207	.	G	A	.	.	MAF_INRAE=4.167
NC_035077.1	21613209	.	T	G	.	.	MAF_USDA=1.639
NC_035077.1	21613230	.	G	T	.	.	MAF_INRAE=3.333;MAF_USDA=1.639
NC_035077.1	21613236	.	A	C	.	.	MAF_USDA=2.459
NC_035077.1	21613238	.	A	C	.	.	MAF_INRAE=3.333;MAF_USDA=11.765
NC_035077.1	21613248	.	G	A	.	.	MAF_INRAE=1.667
NC_035077.1	21613294	.	A	T	.	.	MAF_INRAE=20.886;MAF_USDA=15.882
NC_035077.1	21613306	.	T	C	.	.	MAF_INRAE=7.595;MAF_USDA=12.941
NC_035077.1	21613334	.	C	A	.	.	MAF_INRAE=6.667;MAF_USDA=10.588
NC_035077.1	21613362	.	T	G	.	.	MAF_USDA=3.279
NC_035077.1	21613373	.	G	T	.	.	MAF_USDA=4.098
NC_035077.1	21613387	.	C	A	.	.	MAF_USDA=1.639
NC_035077.1	21613476	.	A	C	.	.	MAF_INRAE=44.304;MAF_USDA=15.882
NC_035077.1	21613522	.	A	T	.	.	MAF_INRAE=10.526
NC_035077.1	21613537	.	A	C	.	.	MAF_INRAE=5.833;MAF_USDA=9.412
NC_035077.1	21613604	.	T	G	.	.	MAF_INRAE=44.304;MAF_USDA=11.765
NC_035077.1	21613626	.	C	T	.	.	MAF_USDA=1.639
NC_035077.1	21613627	.	G	A	.	.	MAF_USDA=4.098
NC_035077.1	21613628	.	A	G	.	.	MAF_USDA=3.529
NC_035077.1	21613656	.	G	T	.	.	MAF_INRAE=6.667;MAF_USDA=12.353
NC_035077.1	21613665	.	A	T	.	.	MAF_USDA=2.459
NC_035077.1	21613668	.	T	A	.	.	MAF_USDA=2.459
NC_035077.1	21613727	.	T	A	.	.	MAF_USDA=2.459
NC_035077.1	21613821	.	T	A	.	.	MAF_INRAE=13.291;MAF_USDA=5.952
NC_035077.1	21614055	.	G	A	.	.	MAF_INRAE=12.658;MAF_USDA=5.882
NC_035077.1	21614203	.	A	G	.	.	MAF_INRAE=10.526
NC_035077.1	21614457	.	T	A	.	.	MAF_USDA=8.333
NC_035077.1	21614504	.	G	A	.	.	MAF_INRAE=6.667;MAF_USDA=12.353
NC_035077.1	21614526	.	C	T	.	.	MAF_INRAE=6.667;MAF_USDA=11.765
NC_035077.1	21614554	.	G	T	.	.	MAF_USDA=2.083
NC_035077.1	21614753	.	A	C	.	.	MAF_INRAE=6.667;MAF_USDA=12.353
NC_035077.1	21614792	.	C	A	.	.	MAF_INRAE=10.526
NC_035077.1	21614807	.	G	A	.	.	MAF_INRAE=12.658;MAF_USDA=11.765
NC_035077.1	21614907	.	G	A	.	.	MAF_INRAE=7.595;MAF_USDA=11.176
NC_035077.1	21615118	.	T	C	.	.	MAF_INRAE=7.595;MAF_USDA=10.588
NC_035077.1	21615149	.	G	A	.	.	MAF_INRAE=7.595;MAF_USDA=10.588
NC_035077.1	21615195	.	A	C	.	.	MAF_INRAE=7.595;MAF_USDA=10.714
NC_035077.1	21615196	.	T	A	.	.	MAF_INRAE=6.667;MAF_USDA=10.588
NC_035077.1	21615212	.	A	T	.	.	MAF_USDA=8.333
NC_035077.1	21615230	.	T	G	.	.	MAF_USDA=1.639
NC_035077.1	21615264	.	T	G	.	.	MAF_USDA=1.639
NC_035077.1	21615285	.	C	T	.	.	MAF_USDA=2.459
NC_035077.1	21615308	.	T	C	.	.	MAF_INRAE=10.526
NC_035077.1	21615340	.	T	C	.	.	MAF_INRAE=7.595;MAF_USDA=11.176
NC_035077.1	21615439	.	C	T	.	.	MAF_INRAE=10.526;MAF_USDA=1.639
NC_035077.1	21615452	.	T	G	.	.	MAF_USDA=22.941
NC_035077.1	21615582	.	C	T	.	.	MAF_INRAE=12.025;MAF_USDA=5.294
NC_035077.1	21615694	.	A	G	.	.	MAF_INRAE=5.0;MAF_USDA=9.412
NC_035077.1	21615710	.	G	A	.	.	MAF_INRAE=3.333;MAF_USDA=8.824
NC_035077.1	21615729	.	C	A	.	.	MAF_USDA=25.0
NC_035077.1	21615768	.	G	T	.	.	MAF_USDA=4.098
NC_035077.1	21615777	.	G	A	.	.	MAF_USDA=4.918
NC_035077.1	21615793	.	C	A	.	.	MAF_USDA=4.098
NC_035077.1	21615809	.	A	G	.	.	MAF_INRAE=3.333
NC_035077.1	21615842	.	G	T	.	.	MAF_INRAE=17.722
NC_035077.1	21615884	.	TGAGAG	TGAGAA	.	.	MAF_USDA=22.917
NC_035077.1	21615889	.	G	A	.	.	MAF_INRAE=44.304;MAF_USDA=4.918
NC_035077.1	21615962	.	T	C	.	.	MAF_INRAE=6.962;MAF_USDA=10.588
NC_035077.1	21615993	.	C	T	.	.	MAF_INRAE=7.595;MAF_USDA=31.25
NC_035077.1	21616002	.	C	T	.	.	MAF_INRAE=7.595;MAF_USDA=11.176
NC_035077.1	21616036	.	T	C	.	.	MAF_USDA=16.471
NC_035077.1	21616127	.	G	T	.	.	MAF_INRAE=13.291;MAF_USDA=5.882
NC_035077.1	21616141	.	A	G	.	.	MAF_INRAE=7.595;MAF_USDA=10.588
NC_035077.1	21616208	.	G	A	.	.	MAF_INRAE=7.595;MAF_USDA=11.765
NC_035077.1	21616216	.	C	T	.	.	MAF_INRAE=10.526
NC_035077.1	21616217	.	G	A	.	.	MAF_USDA=1.639
NC_035077.1	21616310	.	T	G	.	.	MAF_INRAE=7.595;MAF_USDA=10.588
NC_035077.1	21616361	.	T	A	.	.	MAF_USDA=8.235
NC_035077.1	21616366	.	T	A	.	.	MAF_INRAE=6.667;MAF_USDA=10.588
NC_035077.1	21616390	.	G	T	.	.	MAF_INRAE=6.962;MAF_USDA=10.588
NC_035077.1	21616432	.	A	T	.	.	MAF_USDA=8.333
NC_035077.1	21616434	.	G	A	.	.	MAF_INRAE=39.873;MAF_USDA=24.59
NC_035077.1	21616481	.	T	A	.	.	MAF_INRAE=10.526
NC_035077.1	21616550	.	T	C	.	.	MAF_INRAE=7.595;MAF_USDA=10.588
NC_035077.1	21616564	.	G	C	.	.	MAF_INRAE=7.595;MAF_USDA=10.588
NC_035077.1	21616609	.	C	A	.	.	MAF_INRAE=48.101;MAF_USDA=38.824
NC_035077.1	21616752	.	C	T	.	.	MAF_INRAE=32.278;MAF_USDA=40.0
NC_035077.1	21616809	.	A	G	.	.	MAF_INRAE=13.291;MAF_USDA=3.529
NC_035077.1	21616815	.	A	T	.	.	MAF_INRAE=5.263;MAF_USDA=2.459
NC_035077.1	21616859	.	T	C	.	.	MAF_INRAE=6.667;MAF_USDA=10.588
NC_035077.1	21617046	.	T	A	.	.	MAF_INRAE=10.526
NC_035077.1	21617051	.	A	T	.	.	MAF_USDA=4.098
NC_035077.1	21617269	.	G	A	.	.	MAF_INRAE=13.291;MAF_USDA=4.706
NC_035077.1	21617406	.	A	G	.	.	MAF_INRAE=32.278;MAF_USDA=39.412
NC_035077.1	21617444	.	G	A	.	.	MAF_INRAE=2.5
NC_035077.1	21617480	.	G	C	.	.	MAF_USDA=1.667
NC_035077.1	21617793	.	C	T	.	.	MAF_INRAE=25.949;MAF_USDA=17.059
NC_035077.1	21617992	.	G	C	.	.	MAF_INRAE=6.667;MAF_USDA=11.176
NC_035077.1	21618269	.	T	G	.	.	MAF_USDA=4.167
NC_035077.1	21618270	.	G	T	.	.	MAF_USDA=4.167
NC_035077.1	21618358	.	A	G	.	.	MAF_INRAE=10.526;MAF_USDA=2.459
NC_035077.1	21618413	.	C	A	.	.	MAF_USDA=3.529
NC_035077.1	21618441	.	A	G	.	.	MAF_INRAE=10.526;MAF_USDA=2.459
NC_035077.1	21618464	.	A	G	.	.	MAF_INRAE=10.526;MAF_USDA=2.459
NC_035077.1	21618473	.	C	A	.	.	MAF_INRAE=10.526;MAF_USDA=2.459
NC_035077.1	21618474	.	A	C	.	.	MAF_USDA=2.459
NC_035077.1	21618555	.	G	A	.	.	MAF_USDA=2.083
NC_035077.1	21618568	.	G	A	.	.	MAF_INRAE=10.526;MAF_USDA=2.459
NC_035077.1	21618601	.	C	A	.	.	MAF_INRAE=10.526;MAF_USDA=2.459
NC_035077.1	21618637	.	T	G	.	.	MAF_INRAE=10.526;MAF_USDA=2.459
NC_035077.1	21618662	.	C	A	.	.	MAF_INRAE=6.667;MAF_USDA=11.905
NC_035077.1	21618807	.	A	G	.	.	MAF_INRAE=10.526
NC_035077.1	21618957	.	T	C	.	.	MAF_USDA=1.639
NC_035077.1	21619042	.	G	A	.	.	MAF_INRAE=31.013;MAF_USDA=26.471
NC_035077.1	21619172	.	G	A	.	.	MAF_USDA=1.639
NC_035077.1	21619283	.	C	T	.	.	MAF_INRAE=39.873;MAF_USDA=34.118
NC_035077.1	21619352	.	T	C	.	.	MAF_INRAE=6.667;MAF_USDA=10.588
NC_035077.1	21619796	.	T	C	.	.	MAF_INRAE=6.667;MAF_USDA=3.279
NC_035077.1	21619933	.	T	C	.	.	MAF_USDA=6.557
NC_035077.1	21619964	.	G	T	.	.	MAF_USDA=2.459
NC_035077.1	21619966	.	A	T	.	.	MAF_USDA=2.459
NC_035077.1	21620014	.	G	A	.	.	MAF_INRAE=13.924;MAF_USDA=4.118
NC_035077.1	21620137	.	T	A	.	.	MAF_USDA=2.459
NC_035077.1	21620270	.	G	A	.	.	MAF_INRAE=10.526
NC_035077.1	21620331	.	G	A	.	.	MAF_INRAE=6.667;MAF_USDA=10.0
NC_035077.1	21620346	.	A	T	.	.	MAF_INRAE=5.263;MAF_USDA=4.118
NC_035077.1	21620390	.	C	T	.	.	MAF_INRAE=6.667;MAF_USDA=10.0
NC_035077.1	21620416	.	G	A	.	.	MAF_USDA=2.459
NC_035077.1	21620447	.	G	A	.	.	MAF_USDA=1.639
NC_035077.1	21620508	.	C	T	.	.	MAF_USDA=9.836
NC_035077.1	21620619	.	A	G	.	.	MAF_INRAE=5.263;MAF_USDA=9.412
NC_035077.1	21620665	.	A	T	.	.	MAF_USDA=1.639
NC_035077.1	21620666	.	T	A	.	.	MAF_USDA=3.279
NC_035077.1	21620816	.	C	A	.	.	MAF_INRAE=15.19;MAF_USDA=30.588
NC_035077.1	21621095	.	A	C	.	.	MAF_INRAE=17.089;MAF_USDA=31.667
NC_035077.1	21621177	.	A	G	.	.	MAF_USDA=3.279
NC_035077.1	21621246	.	T	G	.	.	MAF_USDA=2.459
NC_035077.1	21621393	.	G	A	.	.	MAF_USDA=2.459
NC_035077.1	21621408	.	A	T	.	.	MAF_INRAE=39.873;MAF_USDA=34.118
NC_035077.1	21621492	.	A	T	.	.	MAF_USDA=9.016
NC_035077.1	21621565	.	G	A	.	.	MAF_INRAE=5.263;MAF_USDA=5.294
NC_035077.1	21621649	.	C	T	.	.	MAF_INRAE=18.987;MAF_USDA=14.706
NC_035077.1	21621766	.	A	G	.	.	MAF_INRAE=5.263;MAF_USDA=17.059
NC_035077.1	21621775	.	C	T	.	.	MAF_USDA=3.529
NC_035077.1	21622153	.	T	C	.	.	MAF_USDA=1.639
NC_035077.1	21622226	.	G	A	.	.	MAF_USDA=2.459
NC_035077.1	21622273	.	C	T	.	.	MAF_INRAE=10.833;MAF_USDA=22.619
NC_035077.1	21622422	.	A	G	.	.	MAF_INRAE=10.526
NC_035077.1	21622452	.	A	T	.	.	MAF_INRAE=4.167
NC_035077.1	21622466	.	G	T	.	.	MAF_INRAE=5.263;MAF_USDA=2.5
NC_035077.1	21622505	.	T	A	.	.	MAF_INRAE=5.063;MAF_USDA=2.459
NC_035077.1	21622525	.	T	G	.	.	MAF_INRAE=46.203;MAF_USDA=46.429
NC_035077.1	21622544	.	G	C	.	.	MAF_USDA=2.5
NC_035077.1	21622546	.	G	T	.	.	MAF_INRAE=6.667;MAF_USDA=10.119
NC_035077.1	21622598	.	A	T	.	.	MAF_INRAE=49.367;MAF_USDA=36.905
NC_035077.1	21622636	.	T	C	.	.	MAF_INRAE=23.418;MAF_USDA=31.765
NC_035077.1	21622779	.	T	A	.	.	MAF_USDA=20.833
NC_035077.1	21622780	.	T	A	.	.	MAF_INRAE=2.5
NC_035077.1	21622802	.	A	G	.	.	MAF_USDA=1.639
NC_035077.1	21622815	.	T	C	.	.	MAF_USDA=1.639
NC_035077.1	21622859	.	T	A	.	.	MAF_INRAE=15.19;MAF_USDA=3.279
NC_035077.1	21622924	.	A	T	.	.	MAF_USDA=1.639
NC_035077.1	21623053	.	G	T	.	.	MAF_INRAE=13.291;MAF_USDA=3.529
NC_035077.1	21623082	.	C	G	.	.	MAF_USDA=2.459
NC_035077.1	21623234	.	C	A	.	.	MAF_USDA=4.098
NC_035077.1	21623397	.	A	T	.	.	MAF_INRAE=6.667;MAF_USDA=10.0
NC_035077.1	21623486	.	G	A	.	.	MAF_INRAE=5.263;MAF_USDA=3.279
NC_035077.1	21623531	.	T	A	.	.	MAF_INRAE=46.203;MAF_USDA=24.706
NC_035077.1	21623564	.	C	A	.	.	MAF_INRAE=12.025;MAF_USDA=28.235
NC_035077.1	21623800	.	G	A	.	.	MAF_INRAE=6.667;MAF_USDA=10.588
NC_035077.1	21623804	.	T	C	.	.	MAF_INRAE=6.667;MAF_USDA=10.0
NC_035077.1	21623910	.	C	T	.	.	MAF_USDA=5.738
NC_035077.1	21624021	.	A	C	.	.	MAF_INRAE=6.667;MAF_USDA=10.588
NC_035077.1	21624022	.	A	T	.	.	MAF_USDA=1.765
NC_035077.1	21624025	.	T	G	.	.	MAF_USDA=3.529
NC_035077.1	21624034	.	A	C	.	.	MAF_INRAE=20.886;MAF_USDA=14.118
NC_035077.1	21624058	.	C	A	.	.	MAF_INRAE=47.468;MAF_USDA=37.059
NC_035077.1	21624063	.	A	T	.	.	MAF_INRAE=1.667
NC_035077.1	21624075	.	G	T	.	.	MAF_INRAE=31.646;MAF_USDA=12.353
NC_035077.1	21624081	.	A	T	.	.	MAF_USDA=18.75
NC_035077.1	21624093	.	C	G	.	.	MAF_USDA=15.882
NC_035077.1	21624113	.	T	C	.	.	MAF_INRAE=6.667
NC_035077.1	21624137	.	A	G	.	.	MAF_INRAE=5.0
NC_035077.1	21624168	.	G	A	.	.	MAF_INRAE=11.667
NC_035077.1	21624201	.	C	T	.	.	MAF_INRAE=9.167
NC_035077.1	21624227	.	T	C	.	.	MAF_INRAE=43.333
NC_035077.1	21624238	.	C	A	.	.	MAF_INRAE=6.667
NC_035077.1	21624239	.	A	C	.	.	MAF_INRAE=6.667
NC_035077.1	21624252	.	G	A	.	.	MAF_INRAE=4.167
NC_035077.1	21624253	.	T	C	.	.	MAF_INRAE=4.167
NC_035077.1	21624282	.	T	G	.	.	MAF_USDA=4.098
NC_035077.1	21624315	.	G	C	.	.	MAF_INRAE=20.886;MAF_USDA=15.294
NC_035077.1	21624416	.	C	A	.	.	MAF_INRAE=46.835
NC_035077.1	21624468	.	T	C	.	.	MAF_INRAE=5.263;MAF_USDA=8.197
NC_035077.1	21624522	.	T	G	.	.	MAF_INRAE=32.278;MAF_USDA=12.353
NC_035077.1	21624558	.	G	A	.	.	MAF_INRAE=6.667;MAF_USDA=10.588
NC_035077.1	21624573	.	G	T	.	.	MAF_INRAE=10.759;MAF_USDA=7.647
NC_035077.1	21624830	.	A	T	.	.	MAF_USDA=4.167
NC_035077.1	21624902	.	T	G	.	.	MAF_INRAE=32.278;MAF_USDA=8.824
NC_035077.1	21625226	.	G	A	.	.	MAF_USDA=2.459
NC_035077.1	21625532	.	A	G	.	.	MAF_INRAE=6.667;MAF_USDA=15.294
NC_035077.1	21625616	.	C	A	.	.	MAF_INRAE=33.333;MAF_USDA=10.588
NC_035077.1	21625804	.	G	T	.	.	MAF_INRAE=31.646;MAF_USDA=46.471
NC_035077.1	21625878	.	T	C	.	.	MAF_INRAE=31.646;MAF_USDA=45.294
NC_035077.1	21625915	.	C	T	.	.	MAF_INRAE=10.759;MAF_USDA=9.412
NC_035077.1	21625972	.	G	T	.	.	MAF_INRAE=10.759;MAF_USDA=7.059
NC_035077.1	21626051	.	C	A	.	.	MAF_INRAE=28.481;MAF_USDA=9.412
NC_035077.1	21626066	.	C	T	.	.	MAF_INRAE=39.873;MAF_USDA=18.235
NC_035077.1	21626102	.	C	T	.	.	MAF_INRAE=10.526
NC_035077.1	21626233	.	G	A	.	.	MAF_USDA=3.279
NC_035077.1	21626255	.	G	A	.	.	MAF_USDA=48.81
NC_035077.1	21626406	.	G	A	.	.	MAF_USDA=27.083
NC_035077.1	21626461	.	A	G	.	.	MAF_USDA=17.391
NC_035077.1	21627204	.	T	C	.	.	MAF_USDA=6.557
NC_035077.1	21627213	.	G	A	.	.	MAF_USDA=16.667
NC_035077.1	21627214	.	T	G	.	.	MAF_USDA=6.557
NC_035077.1	21627215	.	G	A	.	.	MAF_USDA=6.557
NC_035077.1	21627234	.	G	A	.	.	MAF_USDA=9.412
NC_035077.1	21627265	.	G	T	.	.	MAF_INRAE=4.167
NC_035077.1	21627362	.	G	A	.	.	MAF_INRAE=27.5;MAF_USDA=49.412
NC_035077.1	21627511	.	C	A	.	.	MAF_INRAE=20.886;MAF_USDA=13.529
NC_035077.1	21627595	.	T	C	.	.	MAF_USDA=3.529
NC_035077.1	21627806	.	A	C	.	.	MAF_INRAE=31.013;MAF_USDA=42.941
NC_035077.1	21627932	.	A	T	.	.	MAF_USDA=4.918
NC_035077.1	21627946	.	C	A	.	.	MAF_USDA=28.235
NC_035077.1	21627997	.	T	A	.	.	MAF_INRAE=29.114;MAF_USDA=10.588
NC_035077.1	21628194	.	T	G	.	.	MAF_INRAE=6.667;MAF_USDA=15.294
NC_035077.1	21628199	.	T	C	.	.	MAF_INRAE=43.671;MAF_USDA=18.235
NC_035077.1	21628220	.	G	C	.	.	MAF_INRAE=49.367;MAF_USDA=35.294
NC_035077.1	21628390	.	T	A	.	.	MAF_USDA=2.459
NC_035077.1	21628422	.	C	T	.	.	MAF_INRAE=2.5
NC_035077.1	21628481	.	C	A	.	.	MAF_USDA=1.639
NC_035077.1	21628511	.	G	T	.	.	MAF_USDA=1.639
NC_035077.1	21628650	.	A	G	.	.	MAF_INRAE=28.481;MAF_USDA=8.824
NC_035077.1	21628864	.	G	A	.	.	MAF_INRAE=14.557;MAF_USDA=4.706
NC_035077.1	21628980	.	T	G	.	.	MAF_INRAE=5.263;MAF_USDA=2.459
NC_035077.1	21629028	.	G	A	.	.	MAF_INRAE=6.667;MAF_USDA=15.294
NC_035077.1	21629100	.	A	T	.	.	MAF_INRAE=6.667;MAF_USDA=10.588
NC_035077.1	21629174	.	T	A	.	.	MAF_INRAE=29.114;MAF_USDA=5.738
NC_035077.1	21629183	.	G	A	.	.	MAF_INRAE=29.114;MAF_USDA=10.588
NC_035077.1	21629294	.	T	G	.	.	MAF_USDA=24.706
NC_035077.1	21629325	.	G	A	.	.	MAF_USDA=8.929
NC_035077.1	21629370	.	G	A	.	.	MAF_USDA=2.976
NC_035077.1	21629390	.	A	G	.	.	MAF_USDA=26.19
NC_035077.1	21629421	.	A	G	.	.	MAF_USDA=5.882
NC_035077.1	21629465	.	C	T	.	.	MAF_USDA=24.706
NC_035077.1	21629578	.	T	A	.	.	MAF_USDA=1.639
NC_035077.1	21629588	.	C	G	.	.	MAF_INRAE=15.19
NC_035077.1	21629611	.	A	T	.	.	MAF_INRAE=33.544;MAF_USDA=24.118
NC_035077.1	21629613	.	A	C	.	.	MAF_INRAE=39.167;MAF_USDA=24.118
NC_035077.1	21629646	.	A	C	.	.	MAF_USDA=24.118
NC_035077.1	21629731	.	C	A	.	.	MAF_INRAE=32.911;MAF_USDA=32.353
NC_035077.1	21629740	.	C	A	.	.	MAF_USDA=1.639
NC_035077.1	21629826	.	C	A	.	.	MAF_INRAE=6.667;MAF_USDA=14.118
NC_035077.1	21629892	.	C	T	.	.	MAF_INRAE=29.114;MAF_USDA=10.588
NC_035077.1	21629995	.	G	A	.	.	MAF_INRAE=18.987;MAF_USDA=10.833
NC_035077.1	21630165	.	A	C	.	.	MAF_USDA=5.294
NC_035077.1	21630179	.	A	G	.	.	MAF_INRAE=32.278;MAF_USDA=32.353
NC_035077.1	21630204	.	T	C	.	.	MAF_INRAE=18.987;MAF_USDA=9.016
NC_035077.1	21630219	.	C	A	.	.	MAF_INRAE=29.747;MAF_USDA=10.588
NC_035077.1	21630225	.	A	C	.	.	MAF_INRAE=34.81;MAF_USDA=25.294
NC_035077.1	21630232	.	G	A	.	.	MAF_INRAE=29.747;MAF_USDA=10.0
NC_035077.1	21630233	.	C	T	.	.	MAF_INRAE=34.167;MAF_USDA=10.0
NC_035077.1	21630257	.	C	T	.	.	MAF_INRAE=6.667;MAF_USDA=14.706
NC_035077.1	21630322	.	C	T	.	.	MAF_INRAE=18.987;MAF_USDA=10.656
NC_035077.1	21630364	.	G	A	.	.	MAF_USDA=2.083
NC_035077.1	21630365	.	A	T	.	.	MAF_INRAE=5.833;MAF_USDA=14.118
NC_035077.1	21630388	.	C	A	.	.	MAF_USDA=1.765
NC_035077.1	21630415	.	C	T	.	.	MAF_INRAE=32.911;MAF_USDA=32.353
NC_035077.1	21630478	.	C	T	.	.	MAF_USDA=3.279
NC_035077.1	21630508	.	C	T	.	.	MAF_INRAE=29.747;MAF_USDA=10.588
NC_035077.1	21630514	.	T	G	.	.	MAF_INRAE=22.152;MAF_USDA=17.059
NC_035077.1	21630526	.	C	T	.	.	MAF_INRAE=34.167;MAF_USDA=10.588
NC_035077.1	21630628	.	T	A	.	.	MAF_INRAE=22.152;MAF_USDA=17.059
NC_035077.1	21630644	.	G	A	.	.	MAF_INRAE=16.456;MAF_USDA=3.279
NC_035077.1	21630676	.	G	A	.	.	MAF_USDA=2.459
NC_035077.1	21630743	.	C	T	.	.	MAF_INRAE=29.747;MAF_USDA=11.176
NC_035077.1	21630744	.	C	G	.	.	MAF_INRAE=34.167;MAF_USDA=10.588
NC_035077.1	21630864	.	G	A	.	.	MAF_USDA=4.098
NC_035077.1	21630888	.	A	G	.	.	MAF_INRAE=6.667;MAF_USDA=9.412
NC_035077.1	21630920	.	C	G	.	.	MAF_USDA=2.459
NC_035077.1	21630951	.	T	G	.	.	MAF_INRAE=29.114;MAF_USDA=10.588
NC_035077.1	21630964	.	T	C	.	.	MAF_INRAE=34.177;MAF_USDA=24.118
NC_035077.1	21630986	.	G	T	.	.	MAF_USDA=2.459
NC_035077.1	21630987	.	A	T	.	.	MAF_INRAE=6.667;MAF_USDA=10.588
NC_035077.1	21630995	.	C	T	.	.	MAF_INRAE=13.291;MAF_USDA=5.294
NC_035077.1	21631003	.	G	A	.	.	MAF_INRAE=6.667;MAF_USDA=10.588
NC_035077.1	21631092	.	C	T	.	.	MAF_INRAE=2.5;MAF_USDA=2.459
NC_035077.1	21631226	.	T	A	.	.	MAF_INRAE=32.278;MAF_USDA=32.941
NC_035077.1	21631261	.	C	G	.	.	MAF_INRAE=6.667;MAF_USDA=10.588
NC_035077.1	21631286	.	C	T	.	.	MAF_USDA=4.348
NC_035077.1	21631322	.	T	C	.	.	MAF_USDA=4.098
NC_035077.1	21631345	.	A	T	.	.	MAF_INRAE=2.5
NC_035077.1	21631347	.	A	C	.	.	MAF_INRAE=18.354;MAF_USDA=4.098
NC_035077.1	21631450	.	T	G	.	.	MAF_INRAE=22.785;MAF_USDA=16.471
NC_035077.1	21631486	.	C	T	.	.	MAF_USDA=2.459
NC_035077.1	21631621	.	G	A	.	.	MAF_USDA=22.941
NC_035077.1	21631945	.	T	C	.	.	MAF_USDA=1.667
NC_035077.1	21632248	.	C	A	.	.	MAF_USDA=2.459
NC_035077.1	21632253	.	T	C	.	.	MAF_INRAE=5.833;MAF_USDA=11.765
NC_035077.1	21632327	.	G	T	.	.	MAF_USDA=1.639
NC_035077.1	21632367	.	T	G	.	.	MAF_INRAE=9.494;MAF_USDA=8.235
NC_035077.1	21632372	.	T	G	.	.	MAF_USDA=3.279
NC_035077.1	21632429	.	T	C	.	.	MAF_INRAE=29.114;MAF_USDA=8.235
NC_035077.1	21632479	.	C	A	.	.	MAF_INRAE=2.5
NC_035077.1	21632486	.	A	G	.	.	MAF_INRAE=15.19;MAF_USDA=3.279
NC_035077.1	21632511	.	A	C	.	.	MAF_USDA=2.459
NC_035077.1	21632574	.	T	A	.	.	MAF_USDA=1.639
NC_035077.1	21632612	.	T	A	.	.	MAF_INRAE=32.911;MAF_USDA=31.176
NC_035077.1	21632668	.	C	T	.	.	MAF_INRAE=10.759;MAF_USDA=3.571
NC_035077.1	21632883	.	T	G	.	.	MAF_USDA=2.941
NC_035077.1	21632932	.	A	T	.	.	MAF_INRAE=22.785;MAF_USDA=20.588
NC_035077.1	21632933	.	T	G	.	.	MAF_INRAE=25.0;MAF_USDA=20.588
NC_035077.1	21632992	.	C	A	.	.	MAF_USDA=4.918
NC_035077.1	21633034	.	A	G	.	.	MAF_USDA=1.176
NC_035077.1	21633294	.	G	A	.	.	MAF_INRAE=12.658;MAF_USDA=3.529
NC_035077.1	21633431	.	A	G	.	.	MAF_INRAE=6.667;MAF_USDA=10.0
NC_035077.1	21633470	.	G	T	.	.	MAF_USDA=2.459
NC_035077.1	21633670	.	A	C	.	.	MAF_USDA=43.75
NC_035077.1	21633734	.	C	A	.	.	MAF_USDA=4.098
NC_035077.1	21633742	.	C	T	.	.	MAF_INRAE=2.632
NC_035077.1	21633758	.	A	T	.	.	MAF_USDA=5.294
NC_035077.1	21633796	.	A	G	.	.	MAF_USDA=4.167
NC_035077.1	21633799	.	T	A	.	.	MAF_USDA=4.167
NC_035077.1	21633828	.	C	T	.	.	MAF_INRAE=42.405;MAF_USDA=34.118
NC_035077.1	21633914	.	A	T	.	.	MAF_INRAE=20.886;MAF_USDA=14.118
NC_035077.1	21634102	.	C	T	.	.	MAF_USDA=1.765
NC_035077.1	21634225	.	C	G	.	.	MAF_INRAE=30.833;MAF_USDA=32.353
NC_035077.1	21634348	.	C	T	.	.	MAF_INRAE=12.658;MAF_USDA=3.529
NC_035077.1	21634389	.	T	G	.	.	MAF_USDA=34.706
NC_035077.1	21634434	.	C	T	.	.	MAF_USDA=4.118
NC_035077.1	21634559	.	G	A	.	.	MAF_INRAE=34.81;MAF_USDA=34.118
NC_035077.1	21634562	.	A	T	.	.	MAF_INRAE=3.333;MAF_USDA=7.647
NC_035077.1	21634570	.	C	T	.	.	MAF_USDA=4.918
NC_035077.1	21634582	.	T	G	.	.	MAF_USDA=8.824
NC_035077.1	21634604	.	C	A	.	.	MAF_INRAE=17.722;MAF_USDA=4.918
NC_035077.1	21634702	.	C	T	.	.	MAF_USDA=2.459
NC_035077.1	21634713	.	T	C	.	.	MAF_INRAE=34.81;MAF_USDA=32.353
NC_035077.1	21634792	.	G	T	.	.	MAF_USDA=1.639
NC_035077.1	21634973	.	T	A	.	.	MAF_INRAE=6.667;MAF_USDA=10.588
NC_035077.1	21635042	.	C	A	.	.	MAF_INRAE=6.667;MAF_USDA=9.412
NC_035077.1	21635061	.	G	T	.	.	MAF_USDA=1.639
NC_035077.1	21635158	.	C	T	.	.	MAF_USDA=2.459
NC_035077.1	21635226	.	T	C	.	.	MAF_USDA=8.824
NC_035077.1	21635392	.	A	T	.	.	MAF_USDA=10.976
NC_035077.1	21635433	.	C	T	.	.	MAF_USDA=3.279
NC_035077.1	21635434	.	T	A	.	.	MAF_INRAE=42.405;MAF_USDA=34.118
NC_035077.1	21635439	.	G	C	.	.	MAF_INRAE=42.405;MAF_USDA=34.706
NC_035077.1	21635619	.	T	C	.	.	MAF_INRAE=42.405;MAF_USDA=32.941
NC_035077.1	21635731	.	C	G	.	.	MAF_INRAE=34.81;MAF_USDA=33.529
NC_035077.1	21635900	.	A	T	.	.	MAF_INRAE=10.526;MAF_USDA=1.639
NC_035077.1	21636153	.	A	C	.	.	MAF_USDA=4.098
NC_035077.1	21636606	.	C	T	.	.	MAF_INRAE=29.114;MAF_USDA=22.917
NC_035077.1	21636861	.	G	A	.	.	MAF_USDA=1.176
NC_035077.1	21636998	.	A	G	.	.	MAF_INRAE=23.418;MAF_USDA=20.588
NC_035077.1	21637032	.	C	T	.	.	MAF_INRAE=17.722;MAF_USDA=4.918
NC_035077.1	21637084	.	G	A	.	.	MAF_USDA=3.279
NC_035077.1	21637146	.	G	T	.	.	MAF_INRAE=5.263
NC_035077.1	21637152	.	G	A	.	.	MAF_USDA=2.459
NC_035077.1	21637209	.	G	T	.	.	MAF_INRAE=29.114;MAF_USDA=17.059
NC_035077.1	21637289	.	A	G	.	.	MAF_INRAE=2.5;MAF_USDA=1.639
NC_035077.1	21637342	.	A	T	.	.	MAF_USDA=3.279
NC_035077.1	21637382	.	A	G	.	.	MAF_INRAE=23.418;MAF_USDA=20.0
NC_035077.1	21637384	.	G	A	.	.	MAF_INRAE=12.5;MAF_USDA=8.235
NC_035077.1	21637404	.	G	A	.	.	MAF_USDA=2.353
NC_035077.1	21637447	.	C	T	.	.	MAF_USDA=6.557
NC_035077.1	21637478	.	T	C	.	.	MAF_USDA=4.098
NC_035077.1	21637496	.	A	G	.	.	MAF_INRAE=14.557
NC_035077.1	21637531	.	G	A	.	.	MAF_INRAE=34.177;MAF_USDA=32.941
NC_035077.1	21637551	.	C	T	.	.	MAF_USDA=2.459
NC_035077.1	21637604	.	T	A	.	.	MAF_USDA=3.279
NC_035077.1	21637656	.	G	A	.	.	MAF_USDA=2.459
NC_035077.1	21637735	.	C	T	.	.	MAF_INRAE=13.291;MAF_USDA=3.529
NC_035077.1	21637738	.	A	G	.	.	MAF_USDA=2.459
NC_035077.1	21637805	.	C	T	.	.	MAF_INRAE=20.886;MAF_USDA=13.529
NC_035077.1	21637806	.	T	A	.	.	MAF_INRAE=15.833;MAF_USDA=13.529
NC_035077.1	21637812	.	A	G	.	.	MAF_USDA=1.639
NC_035077.1	21638270	.	A	C	.	.	MAF_USDA=2.459
NC_035077.1	21638454	.	T	A	.	.	MAF_USDA=1.639
NC_035077.1	21638524	.	T	G	.	.	MAF_INRAE=22.785;MAF_USDA=19.412
NC_035077.1	21638533	.	C	G	.	.	MAF_INRAE=22.785;MAF_USDA=29.167
NC_035077.1	21638570	.	A	G	.	.	MAF_USDA=1.765
NC_035077.1	21638596	.	G	A	.	.	MAF_USDA=5.738
NC_035077.1	21638639	.	C	T	.	.	MAF_INRAE=13.291;MAF_USDA=8.235
NC_035077.1	21638853	.	C	G	.	.	MAF_INRAE=5.063;MAF_USDA=2.459
NC_035077.1	21638891	.	G	T	.	.	MAF_INRAE=2.5;MAF_USDA=2.459
NC_035077.1	21638946	.	C	A	.	.	MAF_USDA=3.279
NC_035077.1	21639015	.	T	A	.	.	MAF_USDA=1.639
NC_035077.1	21639048	.	G	A	.	.	MAF_USDA=2.459
NC_035077.1	21639095	.	C	A	.	.	MAF_INRAE=13.291;MAF_USDA=10.0
NC_035077.1	21639265	.	C	T	.	.	MAF_USDA=1.639
NC_035077.1	21639266	.	C	T	.	.	MAF_USDA=3.279
NC_035077.1	21639322	.	C	A	.	.	MAF_USDA=2.459
NC_035077.1	21639337	.	T	C	.	.	MAF_USDA=4.098
NC_035077.1	21639340	.	A	G	.	.	MAF_USDA=3.279
NC_035077.1	21639351	.	A	G	.	.	MAF_USDA=4.098
NC_035077.1	21639359	.	G	T	.	.	MAF_INRAE=15.19
NC_035077.1	21639447	.	C	A	.	.	MAF_INRAE=29.114;MAF_USDA=35.294
NC_035077.1	21639489	.	T	C	.	.	MAF_INRAE=12.658;MAF_USDA=8.824
NC_035077.1	21639501	.	G	C	.	.	MAF_INRAE=28.481;MAF_USDA=35.294
NC_035077.1	21639503	.	A	C	.	.	MAF_INRAE=10.526;MAF_USDA=1.639
NC_035077.1	21639510	.	G	T	.	.	MAF_USDA=3.529
NC_035077.1	21639534	.	T	A	.	.	MAF_USDA=1.639
NC_035077.1	21639543	.	T	G	.	.	MAF_INRAE=10.526;MAF_USDA=1.639
NC_035077.1	21639564	.	T	C	.	.	MAF_USDA=2.459
NC_035077.1	21639629	.	A	T	.	.	MAF_INRAE=12.658;MAF_USDA=3.529
NC_035077.1	21639824	.	G	A	.	.	MAF_USDA=4.918
NC_035077.1	21639851	.	A	T	.	.	MAF_INRAE=4.167
NC_035077.1	21639855	.	G	T	.	.	MAF_INRAE=20.253;MAF_USDA=14.118
NC_035077.1	21639857	.	G	A	.	.	MAF_INRAE=25.0;MAF_USDA=20.0
NC_035077.1	21640001	.	C	T	.	.	MAF_USDA=2.459
NC_035077.1	21640009	.	G	T	.	.	MAF_USDA=4.098
NC_035077.1	21640086	.	T	C	.	.	MAF_USDA=2.459
NC_035077.1	21640715	.	G	A	.	.	MAF_INRAE=29.114;MAF_USDA=36.471
NC_035077.1	21640724	.	T	A	.	.	MAF_INRAE=10.759;MAF_USDA=8.235
NC_035077.1	21641067	.	T	G	.	.	MAF_INRAE=10.0;MAF_USDA=14.583
NC_035077.1	21641069	.	C	A	.	.	MAF_INRAE=28.333;MAF_USDA=31.25
NC_035077.1	21641087	.	A	T	.	.	MAF_USDA=2.459
NC_035077.1	21641313	.	A	G	.	.	MAF_INRAE=12.5;MAF_USDA=4.167
NC_035077.1	21641326	.	A	T	.	.	MAF_INRAE=5.0
NC_035077.1	21641372	.	A	T	.	.	MAF_INRAE=6.667
NC_035077.1	21641442	.	A	T	.	.	MAF_INRAE=32.5;MAF_USDA=20.833
NC_035077.1	21641537	.	A	T	.	.	MAF_USDA=2.083
NC_035077.1	21641557	.	G	A	.	.	MAF_USDA=9.167
NC_035077.1	21641575	.	T	C	.	.	MAF_USDA=5.833
NC_035077.1	21641618	.	G	A	.	.	MAF_INRAE=2.632
NC_035077.1	21641624	.	A	C	.	.	MAF_INRAE=7.895
NC_035077.1	21641695	.	A	G	.	.	MAF_INRAE=2.632
NC_035077.1	21641709	.	G	A	.	.	MAF_INRAE=1.667;MAF_USDA=6.25
NC_035077.1	21641737	.	A	C	.	.	MAF_USDA=6.25
NC_035077.1	21641769	.	C	A	.	.	MAF_INRAE=2.632
NC_035077.1	21641915	.	C	A	.	.	MAF_INRAE=2.632
NC_035077.1	21643704	.	G	A	.	.	MAF_USDA=1.639
NC_035077.1	21643876	.	G	A	.	.	MAF_USDA=3.279
NC_035077.1	21643940	.	G	A	.	.	MAF_INRAE=10.759;MAF_USDA=7.647
NC_035077.1	21644231	.	G	T	.	.	MAF_USDA=2.459
NC_035077.1	21644455	.	C	T	.	.	MAF_USDA=4.118
NC_035077.1	21644493	.	G	A	.	.	MAF_USDA=2.459
NC_035077.1	21644536	.	C	T	.	.	MAF_INRAE=30.38;MAF_USDA=37.059
NC_035077.1	21644589	.	A	C	.	.	MAF_INRAE=19.62;MAF_USDA=10.0
NC_035077.1	21644594	.	T	A	.	.	MAF_INRAE=31.013;MAF_USDA=25.294
NC_035077.1	21644595	.	T	A	.	.	MAF_INRAE=47.5;MAF_USDA=47.059
NC_035077.1	21644607	.	G	C	.	.	MAF_INRAE=13.291;MAF_USDA=8.824
NC_035077.1	21644632	.	C	G	.	.	MAF_USDA=1.639
NC_035077.1	21644651	.	A	C	.	.	MAF_INRAE=44.304;MAF_USDA=47.647
NC_035077.1	21644654	.	C	A	.	.	MAF_USDA=2.353
NC_035077.1	21644660	.	T	C	.	.	MAF_USDA=1.639
NC_035077.1	21644782	.	G	A	.	.	MAF_USDA=2.941
NC_035077.1	21644785	.	C	T	.	.	MAF_INRAE=6.667;MAF_USDA=10.588
NC_035077.1	21644801	.	C	A	.	.	MAF_USDA=1.639
NC_035077.1	21644809	.	A	G	.	.	MAF_USDA=1.639
NC_035077.1	21644864	.	G	T	.	.	MAF_INRAE=20.886;MAF_USDA=13.529
NC_035077.1	21644957	.	G	A	.	.	MAF_USDA=1.765
NC_035077.1	21644974	.	C	A	.	.	MAF_USDA=1.639
NC_035077.1	21645131	.	T	C	.	.	MAF_USDA=2.459
NC_035077.1	21645183	.	T	A	.	.	MAF_USDA=2.459
NC_035077.1	21645312	.	C	T	.	.	MAF_USDA=3.529
NC_035077.1	21645458	.	C	T	.	.	MAF_INRAE=13.291;MAF_USDA=11.176
NC_035077.1	21645555	.	T	A	.	.	MAF_INRAE=44.304;MAF_USDA=48.235
NC_035077.1	21645556	.	T	G	.	.	MAF_INRAE=46.667;MAF_USDA=48.824
NC_035077.1	21645840	.	G	C	.	.	MAF_INRAE=10.759;MAF_USDA=13.529
NC_035077.1	21645874	.	A	C	.	.	MAF_USDA=7.377
NC_035077.1	21645969	.	C	A	.	.	MAF_INRAE=44.304;MAF_USDA=48.235
NC_035077.1	21646202	.	C	A	.	.	MAF_USDA=5.294
NC_035077.1	21646296	.	T	G	.	.	MAF_USDA=2.459
NC_035077.1	21646493	.	G	T	.	.	MAF_INRAE=32.911;MAF_USDA=31.176
NC_035077.1	21646494	.	A	T	.	.	MAF_USDA=7.377
NC_035077.1	21646575	.	A	C	.	.	MAF_INRAE=6.667;MAF_USDA=12.941
NC_035077.1	21646576	.	A	C	.	.	MAF_INRAE=6.667;MAF_USDA=12.941
NC_035077.1	21646640	.	G	T	.	.	MAF_INRAE=31.013;MAF_USDA=32.941
NC_035077.1	21646728	.	C	T	.	.	MAF_USDA=1.639
NC_035077.1	21646761	.	G	A	.	.	MAF_INRAE=15.19;MAF_USDA=3.279
NC_035077.1	21646799	.	C	A	.	.	MAF_USDA=2.459
NC_035077.1	21646847	.	A	G	.	.	MAF_INRAE=17.722
NC_035077.1	21646848	.	C	T	.	.	MAF_INRAE=18.333
NC_035077.1	21646850	.	T	G	.	.	MAF_INRAE=18.333
NC_035077.1	21646851	.	C	G	.	.	MAF_INRAE=18.333
NC_035077.1	21646895	.	G	T	.	.	MAF_USDA=2.459
NC_035077.1	21647156	.	G	T	.	.	MAF_USDA=27.083
NC_035077.1	21647273	.	T	A	.	.	MAF_USDA=19.565
NC_035077.1	21647503	.	A	G	.	.	MAF_USDA=2.083
NC_035077.1	21647578	.	A	C	.	.	MAF_INRAE=25.833;MAF_USDA=31.25
NC_035077.1	21647605	.	G	A	.	.	MAF_USDA=8.333
NC_035077.1	21647619	.	C	G	.	.	MAF_USDA=9.836
NC_035077.1	21647629	.	A	C	.	.	MAF_USDA=14.754
NC_035077.1	21647802	.	G	T	.	.	MAF_INRAE=1.667
NC_035077.1	21647813	.	C	T	.	.	MAF_INRAE=6.667
NC_035077.1	21647947	.	A	C	.	.	MAF_USDA=20.833
NC_035077.1	21648202	.	G	A	.	.	MAF_USDA=18.75
NC_035077.1	21648384	.	C	T	.	.	MAF_USDA=11.475
NC_035077.1	21648435	.	G	T	.	.	MAF_USDA=46.721
NC_035077.1	21648455	.	T	G	.	.	MAF_INRAE=11.667;MAF_USDA=10.0
NC_035077.1	21648483	.	G	T	.	.	MAF_INRAE=10.526;MAF_USDA=2.459
NC_035077.1	21648523	.	A	T	.	.	MAF_INRAE=6.667;MAF_USDA=10.0
NC_035077.1	21648726	.	A	T	.	.	MAF_INRAE=6.667;MAF_USDA=10.588
NC_035077.1	21648754	.	G	T	.	.	MAF_INRAE=13.291;MAF_USDA=3.529
NC_035077.1	21648775	.	C	T	.	.	MAF_USDA=4.098
NC_035077.1	21648812	.	C	T	.	.	MAF_USDA=10.588
NC_035077.1	21648889	.	C	T	.	.	MAF_INRAE=5.833;MAF_USDA=11.176
NC_035077.1	21648930	.	C	T	.	.	MAF_INRAE=6.667;MAF_USDA=11.765
NC_035077.1	21649049	.	T	A	.	.	MAF_USDA=11.176
NC_035077.1	21649056	.	C	T	.	.	MAF_USDA=1.639
NC_035077.1	21649094	.	G	A	.	.	MAF_USDA=4.918
NC_035077.1	21649196	.	A	T	.	.	MAF_INRAE=31.646;MAF_USDA=31.176
NC_035077.1	21649212	.	T	G	.	.	MAF_INRAE=6.667;MAF_USDA=10.588
NC_035077.1	21649245	.	A	G	.	.	MAF_USDA=4.098
NC_035077.1	21649268	.	G	T	.	.	MAF_USDA=1.639
NC_035077.1	21649288	.	A	G	.	.	MAF_USDA=2.459
NC_035077.1	21649368	.	T	G	.	.	MAF_INRAE=22.152;MAF_USDA=17.059
NC_035077.1	21649387	.	C	G	.	.	MAF_INRAE=2.5
NC_035077.1	21649449	.	A	G	.	.	MAF_INRAE=32.911;MAF_USDA=39.412
NC_035077.1	21649511	.	T	C	.	.	MAF_INRAE=41.772;MAF_USDA=31.765
NC_035077.1	21649538	.	T	C	.	.	MAF_INRAE=1.667
NC_035077.1	21649665	.	T	C	.	.	MAF_USDA=2.459
NC_035077.1	21649723	.	G	A	.	.	MAF_USDA=1.639
NC_035077.1	21649767	.	T	C	.	.	MAF_INRAE=13.291;MAF_USDA=4.118
NC_035077.1	21649883	.	T	C	.	.	MAF_USDA=3.279
NC_035077.1	21649928	.	A	T	.	.	MAF_INRAE=12.658;MAF_USDA=3.529
NC_035077.1	21649940	.	G	A	.	.	MAF_INRAE=32.911;MAF_USDA=30.588
NC_035077.1	21649958	.	A	G	.	.	MAF_INRAE=36.076;MAF_USDA=37.647
NC_035077.1	21650067	.	C	T	.	.	MAF_USDA=2.459
NC_035077.1	21650103	.	C	A	.	.	MAF_USDA=7.377
NC_035077.1	21650179	.	C	T	.	.	MAF_USDA=4.098
NC_035077.1	21650196	.	A	G	.	.	MAF_INRAE=33.544;MAF_USDA=33.529
NC_035077.1	21650212	.	C	T	.	.	MAF_INRAE=17.722;MAF_USDA=4.098
NC_035077.1	21650243	.	T	C	.	.	MAF_USDA=5.738
NC_035077.1	21650250	.	C	A	.	.	MAF_USDA=2.459
NC_035077.1	21650284	.	C	T	.	.	MAF_USDA=1.639
NC_035077.1	21650374	.	C	T	.	.	MAF_USDA=6.25
NC_035077.1	21650387	.	T	G	.	.	MAF_USDA=25.294
NC_035077.1	21650389	.	C	A	.	.	MAF_USDA=21.176
NC_035077.1	21650490	.	G	A	.	.	MAF_USDA=4.918
NC_035077.1	21650493	.	T	C	.	.	MAF_USDA=7.377
NC_035077.1	21650542	.	C	T	.	.	MAF_INRAE=29.167
NC_035077.1	21650548	.	A	C	.	.	MAF_INRAE=2.5
NC_035077.1	21650595	.	T	A	.	.	MAF_INRAE=13.924;MAF_USDA=2.459
NC_035077.1	21650599	.	T	G	.	.	MAF_INRAE=5.0
NC_035077.1	21650613	.	G	A	.	.	MAF_INRAE=6.667;MAF_USDA=31.25
NC_035077.1	21650614	.	A	T	.	.	MAF_INRAE=4.167
NC_035077.1	21650646	.	A	G	.	.	MAF_INRAE=11.667
NC_035077.1	21650726	.	A	C	.	.	MAF_INRAE=35.0;MAF_USDA=22.941
NC_035077.1	21650771	.	C	T	.	.	MAF_USDA=2.941
NC_035077.1	21650798	.	C	A	.	.	MAF_INRAE=9.167
NC_035077.1	21650808	.	G	T	.	.	MAF_INRAE=9.167
NC_035077.1	21650814	.	C	T	.	.	MAF_INRAE=1.667
NC_035077.1	21650947	.	T	A	.	.	MAF_INRAE=1.667
NC_035077.1	21650949	.	C	T	.	.	MAF_INRAE=1.667
NC_035077.1	21650956	.	C	T	.	.	MAF_USDA=4.918
NC_035077.1	21650976	.	C	T	.	.	MAF_USDA=12.5
NC_035077.1	21650987	.	T	C	.	.	MAF_USDA=6.557
NC_035077.1	21651010	.	T	A	.	.	MAF_USDA=3.279
NC_035077.1	21651023	.	A	G	.	.	MAF_USDA=10.976
NC_035077.1	21651041	.	A	G	.	.	MAF_USDA=39.583
NC_035077.1	21651093	.	A	C	.	.	MAF_INRAE=15.789
NC_035077.1	21651154	.	G	A	.	.	MAF_USDA=8.333
NC_035077.1	21651163	.	A	T	.	.	MAF_USDA=2.083
NC_035077.1	21651736	.	G	A	.	.	MAF_USDA=29.167
NC_035077.1	21651821	.	C	T	.	.	MAF_USDA=31.818
NC_035077.1	21651929	.	T	C	.	.	MAF_USDA=17.47
NC_035077.1	21651957	.	G	A	.	.	MAF_INRAE=21.053;MAF_USDA=16.667
NC_035077.1	21652009	.	G	A	.	.	MAF_USDA=1.639
NC_035077.1	21652040	.	A	G	.	.	MAF_INRAE=31.646;MAF_USDA=30.0
NC_035077.1	21652047	.	C	A	.	.	MAF_INRAE=31.646;MAF_USDA=30.0
NC_035077.1	21652063	.	G	C	.	.	MAF_INRAE=18.354;MAF_USDA=4.918
NC_035077.1	21652130	.	T	G	.	.	MAF_USDA=10.0
NC_035077.1	21652131	.	C	T	.	.	MAF_USDA=3.571
NC_035077.1	21652153	.	T	A	.	.	MAF_USDA=2.459
NC_035077.1	21652159	.	G	A	.	.	MAF_INRAE=31.013;MAF_USDA=24.706
NC_035077.1	21652212	.	C	T	.	.	MAF_INRAE=6.667;MAF_USDA=11.176
NC_035077.1	21652255	.	A	T	.	.	MAF_INRAE=33.544;MAF_USDA=32.941
NC_035077.1	21652265	.	G	T	.	.	MAF_INRAE=13.291
NC_035077.1	21652387	.	T	G	.	.	MAF_USDA=3.279
NC_035077.1	21652413	.	A	C	.	.	MAF_USDA=2.459
NC_035077.1	21652531	.	T	G	.	.	MAF_INRAE=32.278;MAF_USDA=31.176
NC_035077.1	21652577	.	C	T	.	.	MAF_USDA=2.459
NC_035077.1	21652643	.	G	A	.	.	MAF_USDA=2.459
NC_035077.1	21652700	.	T	G	.	.	MAF_INRAE=6.667;MAF_USDA=11.176
NC_035077.1	21652716	.	T	G	.	.	MAF_INRAE=5.263;MAF_USDA=4.098
NC_035077.1	21652752	.	G	A	.	.	MAF_INRAE=13.291;MAF_USDA=17.647
NC_035077.1	21652796	.	G	A	.	.	MAF_INRAE=22.785;MAF_USDA=10.241
NC_035077.1	21652899	.	T	A	.	.	MAF_INRAE=13.291;MAF_USDA=18.235
NC_035077.1	21653007	.	T	C	.	.	MAF_INRAE=13.291;MAF_USDA=17.647
NC_035077.1	21653053	.	A	T	.	.	MAF_USDA=2.083
NC_035077.1	21653082	.	T	C	.	.	MAF_INRAE=22.152;MAF_USDA=16.471
NC_035077.1	21653103	.	C	T	.	.	MAF_INRAE=32.278;MAF_USDA=31.176
NC_035077.1	21653105	.	C	A	.	.	MAF_INRAE=13.291;MAF_USDA=17.059
NC_035077.1	21653121	.	A	C	.	.	MAF_USDA=2.459
NC_035077.1	21653150	.	T	G	.	.	MAF_INRAE=31.646;MAF_USDA=27.059
NC_035077.1	21653166	.	A	T	.	.	MAF_USDA=4.918
NC_035077.1	21653178	.	T	A	.	.	MAF_USDA=2.083
NC_035077.1	21653203	.	T	A	.	.	MAF_INRAE=31.013;MAF_USDA=23.529
NC_035077.1	21653379	.	G	T	.	.	MAF_USDA=3.279
NC_035077.1	21653437	.	C	A	.	.	MAF_INRAE=10.526
NC_035077.1	21653575	.	C	T	.	.	MAF_INRAE=7.595;MAF_USDA=7.647
NC_035077.1	21653611	.	C	T	.	.	MAF_USDA=1.176
NC_035077.1	21653618	.	A	G	.	.	MAF_USDA=1.639
NC_035077.1	21653788	.	G	A	.	.	MAF_USDA=4.098
NC_035077.1	21653970	.	C	T	.	.	MAF_INRAE=15.19
NC_035077.1	21654170	.	C	A	.	.	MAF_INRAE=31.013;MAF_USDA=22.353
NC_035077.1	21654193	.	A	G	.	.	MAF_INRAE=6.667;MAF_USDA=10.588
NC_035077.1	21654217	.	G	A	.	.	MAF_USDA=2.459
NC_035077.1	21654233	.	G	A	.	.	MAF_USDA=3.279
NC_035077.1	21654286	.	T	A	.	.	MAF_INRAE=6.667;MAF_USDA=10.588
NC_035077.1	21654478	.	A	T	.	.	MAF_INRAE=10.526;MAF_USDA=9.836
NC_035077.1	21654896	.	C	T	.	.	MAF_USDA=3.279
NC_035077.1	21654994	.	T	G	.	.	MAF_INRAE=10.526;MAF_USDA=7.738
NC_035077.1	21655142	.	C	A	.	.	MAF_INRAE=10.526;MAF_USDA=8.197
NC_035077.1	21655151	.	C	T	.	.	MAF_USDA=4.918
NC_035077.1	21655243	.	A	C	.	.	MAF_USDA=2.941
NC_035077.1	21655251	.	G	T	.	.	MAF_USDA=2.083
NC_035077.1	21655263	.	G	A	.	.	MAF_USDA=1.639
NC_035077.1	21655317	.	T	A	.	.	MAF_USDA=4.098
NC_035077.1	21655409	.	T	A	.	.	MAF_INRAE=48.101;MAF_USDA=33.529
NC_035077.1	21655607	.	A	G	.	.	MAF_INRAE=37.342;MAF_USDA=19.412
NC_035077.1	21655614	.	A	G	.	.	MAF_USDA=1.639
NC_035077.1	21655745	.	G	C	.	.	MAF_INRAE=10.759;MAF_USDA=3.529
NC_035077.1	21655781	.	C	A	.	.	MAF_INRAE=10.759;MAF_USDA=8.235
NC_035077.1	21655782	.	A	G	.	.	MAF_INRAE=12.5;MAF_USDA=8.235
NC_035077.1	21655802	.	G	A	.	.	MAF_INRAE=7.595;MAF_USDA=7.647
NC_035077.1	21655837	.	C	A	.	.	MAF_INRAE=6.667;MAF_USDA=10.588
NC_035077.1	21655856	.	A	G	.	.	MAF_INRAE=10.526
NC_035077.1	21655921	.	C	T	.	.	MAF_INRAE=13.291;MAF_USDA=4.706
NC_035077.1	21656044	.	G	A	.	.	MAF_USDA=8.333
NC_035077.1	21656085	.	A	G	.	.	MAF_USDA=1.765
NC_035077.1	21656113	.	C	A	.	.	MAF_USDA=2.459
NC_035077.1	21656250	.	G	A	.	.	MAF_INRAE=20.886;MAF_USDA=13.529
NC_035077.1	21656296	.	G	A	.	.	MAF_INRAE=10.526;MAF_USDA=7.377
NC_035077.1	21656324	.	T	C	.	.	MAF_INRAE=10.759;MAF_USDA=13.529
NC_035077.1	21656326	.	A	C	.	.	MAF_INRAE=20.886;MAF_USDA=17.647
NC_035077.1	21656360	.	T	A	.	.	MAF_USDA=13.115
NC_035077.1	21656399	.	G	A	.	.	MAF_INRAE=32.278;MAF_USDA=26.471
NC_035077.1	21656480	.	A	G	.	.	MAF_INRAE=10.759;MAF_USDA=2.941
NC_035077.1	21656595	.	T	C	.	.	MAF_INRAE=13.291;MAF_USDA=4.706
NC_035077.1	21656619	.	A	G	.	.	MAF_INRAE=18.354;MAF_USDA=25.41
NC_035077.1	21656631	.	G	T	.	.	MAF_INRAE=10.759;MAF_USDA=4.706
NC_035077.1	21656640	.	T	A	.	.	MAF_USDA=3.279
NC_035077.1	21656742	.	T	C	.	.	MAF_INRAE=5.063;MAF_USDA=2.459
NC_035077.1	21656838	.	C	A	.	.	MAF_INRAE=15.789;MAF_USDA=13.115
NC_035077.1	21657022	.	A	C	.	.	MAF_INRAE=39.241;MAF_USDA=37.647
NC_035077.1	21657065	.	T	C	.	.	MAF_INRAE=5.263
NC_035077.1	21657154	.	G	A	.	.	MAF_INRAE=15.789;MAF_USDA=12.941
NC_035077.1	21657369	.	C	A	.	.	MAF_INRAE=2.5;MAF_USDA=17.647
NC_035077.1	21657495	.	G	T	.	.	MAF_INRAE=5.263
NC_035077.1	21657615	.	C	T	.	.	MAF_INRAE=6.667;MAF_USDA=10.0
NC_035077.1	21657647	.	T	G	.	.	MAF_INRAE=4.167
NC_035077.1	21657753	.	A	G	.	.	MAF_INRAE=39.873;MAF_USDA=15.882
NC_035077.1	21658175	.	G	A	.	.	MAF_INRAE=5.263;MAF_USDA=4.098
NC_035077.1	21658228	.	G	T	.	.	MAF_USDA=3.529
NC_035077.1	21658243	.	T	A	.	.	MAF_INRAE=25.949;MAF_USDA=47.059
NC_035077.1	21658281	.	A	G	.	.	MAF_INRAE=29.114;MAF_USDA=8.235
NC_035077.1	21658287	.	A	G	.	.	MAF_INRAE=25.949;MAF_USDA=48.235
NC_035077.1	21658289	.	T	G	.	.	MAF_INRAE=2.5;MAF_USDA=18.235
NC_035077.1	21658318	.	G	A	.	.	MAF_INRAE=2.5;MAF_USDA=17.647
NC_035077.1	21658439	.	T	A	.	.	MAF_INRAE=15.19;MAF_USDA=5.882
NC_035077.1	21658440	.	C	A	.	.	MAF_USDA=1.639
NC_035077.1	21658543	.	G	A	.	.	MAF_INRAE=15.789;MAF_USDA=13.934
NC_035077.1	21658619	.	T	A	.	.	MAF_USDA=27.083
NC_035077.1	21658629	.	C	A	.	.	MAF_USDA=29.167
NC_035077.1	21658669	.	A	T	.	.	MAF_INRAE=2.5;MAF_USDA=17.059
NC_035077.1	21658683	.	G	T	.	.	MAF_INRAE=15.789;MAF_USDA=8.197
NC_035077.1	21658697	.	A	G	.	.	MAF_INRAE=27.5;MAF_USDA=50.0
NC_035077.1	21658754	.	T	A	.	.	MAF_USDA=1.176
NC_035077.1	21658819	.	C	A	.	.	MAF_USDA=3.279
NC_035077.1	21658832	.	T	G	.	.	MAF_USDA=2.459
NC_035077.1	21658838	.	G	A	.	.	MAF_USDA=2.459
NC_035077.1	21658915	.	A	T	.	.	MAF_INRAE=2.5
NC_035077.1	21658931	.	C	T	.	.	MAF_INRAE=2.5
NC_035077.1	21659002	.	C	A	.	.	MAF_USDA=1.639
NC_035077.1	21659094	.	G	A	.	.	MAF_INRAE=15.19;MAF_USDA=6.471
NC_035077.1	21659191	.	T	G	.	.	MAF_USDA=1.667
NC_035077.1	21659213	.	T	A	.	.	MAF_USDA=2.5
NC_035077.1	21659278	.	A	T	.	.	MAF_INRAE=20.253;MAF_USDA=20.833
NC_035077.1	21659284	.	A	T	.	.	MAF_USDA=1.19
NC_035077.1	21659288	.	C	A	.	.	MAF_INRAE=6.667;MAF_USDA=10.714
NC_035077.1	21659294	.	A	C	.	.	MAF_USDA=4.167
NC_035077.1	21659297	.	C	A	.	.	MAF_USDA=4.167
NC_035077.1	21659298	.	A	C	.	.	MAF_USDA=4.167
NC_035077.1	21659299	.	A	G	.	.	MAF_INRAE=13.291;MAF_USDA=3.614
NC_035077.1	21659311	.	A	G	.	.	MAF_INRAE=2.5;MAF_USDA=16.667
NC_035077.1	21659427	.	T	C	.	.	MAF_INRAE=48.101;MAF_USDA=34.524
NC_035077.1	21659501	.	T	C	.	.	MAF_USDA=2.5
NC_035077.1	21659607	.	C	T	.	.	MAF_INRAE=13.291;MAF_USDA=4.706
NC_035077.1	21659628	.	C	T	.	.	MAF_INRAE=15.789;MAF_USDA=9.836
NC_035077.1	21659643	.	A	T	.	.	MAF_INRAE=15.789;MAF_USDA=7.377
NC_035077.1	21659652	.	G	T	.	.	MAF_USDA=2.459
NC_035077.1	21659680	.	A	T	.	.	MAF_INRAE=2.5;MAF_USDA=14.706
NC_035077.1	21659718	.	G	A	.	.	MAF_USDA=3.279
NC_035077.1	21659737	.	C	T	.	.	MAF_USDA=1.639
NC_035077.1	21659776	.	C	T	.	.	MAF_USDA=1.639
NC_035077.1	21659809	.	A	T	.	.	MAF_USDA=2.459
NC_035077.1	21659825	.	G	A	.	.	MAF_USDA=1.639
NC_035077.1	21659854	.	G	A	.	.	MAF_INRAE=15.19
NC_035077.1	21659971	.	A	G	.	.	MAF_INRAE=10.127;MAF_USDA=4.706
NC_035077.1	21660014	.	G	A	.	.	MAF_INRAE=39.873;MAF_USDA=38.824
NC_035077.1	21660016	.	G	T	.	.	MAF_INRAE=25.833;MAF_USDA=24.118
NC_035077.1	21660034	.	T	C	.	.	MAF_USDA=1.639
NC_035077.1	21660057	.	C	A	.	.	MAF_INRAE=15.19;MAF_USDA=4.118
NC_035077.1	21660085	.	T	C	.	.	MAF_USDA=16.667
NC_035077.1	21660109	.	G	A	.	.	MAF_USDA=1.639
NC_035077.1	21660142	.	T	C	.	.	MAF_USDA=1.639
NC_035077.1	21660166	.	G	T	.	.	MAF_INRAE=15.19;MAF_USDA=3.529
NC_035077.1	21660197	.	G	T	.	.	MAF_USDA=4.918
NC_035077.1	21660207	.	C	G	.	.	MAF_INRAE=2.5;MAF_USDA=21.311
NC_035077.1	21660209	.	T	A	.	.	MAF_USDA=1.639
NC_035077.1	21660213	.	C	G	.	.	MAF_INRAE=2.5;MAF_USDA=17.059
NC_035077.1	21660214	.	A	G	.	.	MAF_INRAE=2.5;MAF_USDA=8.333
NC_035077.1	21660227	.	T	C	.	.	MAF_INRAE=2.5;MAF_USDA=16.471
NC_035077.1	21660277	.	G	A	.	.	MAF_INRAE=2.5;MAF_USDA=17.647
NC_035077.1	21660345	.	T	G	.	.	MAF_INRAE=41.772;MAF_USDA=36.471
NC_035077.1	21660359	.	A	C	.	.	MAF_INRAE=2.5;MAF_USDA=18.824
NC_035077.1	21660386	.	T	G	.	.	MAF_INRAE=13.291;MAF_USDA=10.0
NC_035077.1	21660400	.	C	T	.	.	MAF_USDA=1.639
NC_035077.1	21660633	.	C	T	.	.	MAF_INRAE=6.667;MAF_USDA=12.5
NC_035077.1	21660664	.	C	A	.	.	MAF_INRAE=15.789;MAF_USDA=8.333
NC_035077.1	21660770	.	C	T	.	.	MAF_USDA=2.459
NC_035077.1	21660858	.	G	T	.	.	MAF_INRAE=2.5;MAF_USDA=14.118
NC_035077.1	21660904	.	G	A	.	.	MAF_USDA=1.639
NC_035077.1	21660919	.	T	G	.	.	MAF_INRAE=5.063;MAF_USDA=2.459
NC_035077.1	21660929	.	G	A	.	.	MAF_INRAE=2.5;MAF_USDA=12.941
NC_035077.1	21661278	.	A	C	.	.	MAF_USDA=2.941
NC_035077.1	21661286	.	A	C	.	.	MAF_INRAE=47.468;MAF_USDA=44.118
NC_035077.1	21661348	.	C	T	.	.	MAF_INRAE=36.076;MAF_USDA=24.706
NC_035077.1	21661427	.	C	T	.	.	MAF_INRAE=2.5;MAF_USDA=20.588
NC_035077.1	21661489	.	C	T	.	.	MAF_USDA=1.639
NC_035077.1	21661734	.	C	A	.	.	MAF_INRAE=15.19
NC_035077.1	21661785	.	C	A	.	.	MAF_INRAE=10.833;MAF_USDA=4.237
NC_035077.1	21661934	.	C	A	.	.	MAF_USDA=1.639
NC_035077.1	21661935	.	T	C	.	.	MAF_INRAE=2.5;MAF_USDA=14.118
NC_035077.1	21661994	.	T	G	.	.	MAF_USDA=2.459
NC_035077.1	21662035	.	G	A	.	.	MAF_INRAE=39.873;MAF_USDA=16.471
NC_035077.1	21662171	.	A	G	.	.	MAF_INRAE=13.291;MAF_USDA=5.882
NC_035077.1	21662219	.	T	C	.	.	MAF_INRAE=15.789;MAF_USDA=9.016
NC_035077.1	21662231	.	A	T	.	.	MAF_INRAE=21.053;MAF_USDA=5.294
NC_035077.1	21662348	.	C	A	.	.	MAF_USDA=1.639
NC_035077.1	21662371	.	G	T	.	.	MAF_USDA=1.639
NC_035077.1	21662433	.	A	G	.	.	MAF_INRAE=13.291;MAF_USDA=13.529
NC_035077.1	21662538	.	T	A	.	.	MAF_USDA=5.738
NC_035077.1	21662582	.	G	A	.	.	MAF_INRAE=14.557;MAF_USDA=4.706
NC_035077.1	21662597	.	C	A	.	.	MAF_INRAE=15.789;MAF_USDA=5.738
NC_035077.1	21662737	.	C	T	.	.	MAF_INRAE=50.0;MAF_USDA=33.529
NC_035077.1	21662805	.	G	A	.	.	MAF_INRAE=36.709;MAF_USDA=25.294
NC_035077.1	21662813	.	C	A	.	.	MAF_INRAE=2.5;MAF_USDA=15.882
NC_035077.1	21662848	.	C	T	.	.	MAF_USDA=2.459
NC_035077.1	21663019	.	T	G	.	.	MAF_INRAE=36.076;MAF_USDA=27.647
NC_035077.1	21663052	.	A	G	.	.	MAF_INRAE=2.5;MAF_USDA=9.412
NC_035077.1	21663071	.	G	C	.	.	MAF_USDA=4.098
NC_035077.1	21663259	.	C	G	.	.	MAF_INRAE=15.19;MAF_USDA=27.869
NC_035077.1	21663266	.	T	G	.	.	MAF_INRAE=15.19
NC_035077.1	21663310	.	A	T	.	.	MAF_INRAE=41.772;MAF_USDA=31.25
NC_035077.1	21663444	.	C	T	.	.	MAF_INRAE=15.19;MAF_USDA=11.176
NC_035077.1	21663544	.	T	C	.	.	MAF_USDA=1.176
NC_035077.1	21663622	.	G	A	.	.	MAF_USDA=5.738
NC_035077.1	21663640	.	C	T	.	.	MAF_USDA=2.941
NC_035077.1	21663663	.	C	T	.	.	MAF_USDA=2.459
NC_035077.1	21663942	.	A	C	.	.	MAF_USDA=5.357
NC_035077.1	21663972	.	C	T	.	.	MAF_USDA=1.639
NC_035077.1	21664048	.	T	C	.	.	MAF_INRAE=17.722;MAF_USDA=12.941
NC_035077.1	21664133	.	G	T	.	.	MAF_USDA=1.639
NC_035077.1	21664182	.	C	T	.	.	MAF_INRAE=41.772;MAF_USDA=19.412
NC_035077.1	21664214	.	C	T	.	.	MAF_INRAE=36.076;MAF_USDA=27.647
NC_035077.1	21664221	.	G	C	.	.	MAF_USDA=3.279
NC_035077.1	21664231	.	G	A	.	.	MAF_INRAE=36.076;MAF_USDA=27.647
NC_035077.1	21664269	.	C	T	.	.	MAF_USDA=2.459
NC_035077.1	21664460	.	T	C	.	.	MAF_INRAE=36.076;MAF_USDA=27.647
NC_035077.1	21664506	.	C	T	.	.	MAF_INRAE=36.076;MAF_USDA=28.235
NC_035077.1	21664584	.	G	A	.	.	MAF_USDA=3.279
NC_035077.1	21664740	.	G	A	.	.	MAF_USDA=2.459
NC_035077.1	21664810	.	G	A	.	.	MAF_INRAE=15.19;MAF_USDA=12.941
NC_035077.1	21664847	.	G	T	.	.	MAF_INRAE=36.076;MAF_USDA=27.059
NC_035077.1	21664861	.	C	A	.	.	MAF_INRAE=15.19;MAF_USDA=12.353
NC_035077.1	21664908	.	G	A	.	.	MAF_INRAE=10.526;MAF_USDA=1.639
NC_035077.1	21664930	.	G	A	.	.	MAF_INRAE=2.5;MAF_USDA=3.279
NC_035077.1	21664965	.	A	G	.	.	MAF_INRAE=20.886;MAF_USDA=14.118
NC_035077.1	21664984	.	C	G	.	.	MAF_USDA=8.333
NC_035077.1	21665050	.	C	T	.	.	MAF_INRAE=36.076;MAF_USDA=27.059
NC_035077.1	21665161	.	G	A	.	.	MAF_INRAE=13.291;MAF_USDA=3.529
NC_035077.1	21665270	.	A	G	.	.	MAF_USDA=4.918
NC_035077.1	21665316	.	T	A	.	.	MAF_INRAE=7.595;MAF_USDA=14.118
NC_035077.1	21665416	.	G	T	.	.	MAF_INRAE=36.709;MAF_USDA=28.235
NC_035077.1	21665445	.	C	A	.	.	MAF_USDA=2.459
NC_035077.1	21665446	.	C	A	.	.	MAF_USDA=2.459
NC_035077.1	21665459	.	T	A	.	.	MAF_INRAE=36.076;MAF_USDA=27.647
NC_035077.1	21665650	.	C	T	.	.	MAF_INRAE=15.19;MAF_USDA=12.5
NC_035077.1	21665676	.	T	A	.	.	MAF_USDA=4.098
NC_035077.1	21665677	.	A	G	.	.	MAF_USDA=4.098
NC_035077.1	21665707	.	T	C	.	.	MAF_INRAE=5.263;MAF_USDA=2.5
NC_035077.1	21665748	.	T	A	.	.	MAF_INRAE=15.19;MAF_USDA=12.941
NC_035077.1	21665812	.	G	A	.	.	MAF_USDA=1.176
NC_035077.1	21665847	.	C	T	.	.	MAF_USDA=9.016
NC_035077.1	21665923	.	C	T	.	.	MAF_USDA=2.459
NC_035077.1	21666001	.	T	C	.	.	MAF_INRAE=20.886;MAF_USDA=14.118
NC_035077.1	21666074	.	T	C	.	.	MAF_INRAE=6.329;MAF_USDA=12.941
NC_035077.1	21666199	.	T	C	.	.	MAF_INRAE=15.823;MAF_USDA=8.824
NC_035077.1	21666266	.	T	C	.	.	MAF_INRAE=15.19;MAF_USDA=12.941
NC_035077.1	21666267	.	G	A	.	.	MAF_USDA=1.639
NC_035077.1	21666275	.	G	A	.	.	MAF_INRAE=5.263;MAF_USDA=3.529
NC_035077.1	21666281	.	C	A	.	.	MAF_USDA=18.235
NC_035077.1	21666293	.	C	T	.	.	MAF_INRAE=34.167;MAF_USDA=22.917
NC_035077.1	21666310	.	T	A	.	.	MAF_INRAE=20.886;MAF_USDA=14.706
NC_035077.1	21666348	.	T	C	.	.	MAF_INRAE=20.886;MAF_USDA=14.118
NC_035077.1	21666386	.	T	C	.	.	MAF_INRAE=36.076;MAF_USDA=28.235
NC_035077.1	21666431	.	A	G	.	.	MAF_INRAE=15.19;MAF_USDA=12.5
NC_035077.1	21666443	.	C	T	.	.	MAF_INRAE=13.291;MAF_USDA=17.857
NC_035077.1	21666463	.	C	T	.	.	MAF_INRAE=15.19;MAF_USDA=5.952
NC_035077.1	21666574	.	A	G	.	.	MAF_USDA=1.639
NC_035077.1	21666636	.	G	A	.	.	MAF_INRAE=35.443;MAF_USDA=28.235
NC_035077.1	21666675	.	T	A	.	.	MAF_INRAE=15.19;MAF_USDA=13.529
NC_035077.1	21666698	.	G	A	.	.	MAF_USDA=1.639
NC_035077.1	21666773	.	A	T	.	.	MAF_INRAE=15.823;MAF_USDA=12.941
NC_035077.1	21666871	.	G	A	.	.	MAF_INRAE=20.886
NC_035077.1	21666875	.	G	A	.	.	MAF_INRAE=2.5
NC_035077.1	21667064	.	C	G	.	.	MAF_INRAE=48.101;MAF_USDA=43.529
NC_035077.1	21667069	.	G	A	.	.	MAF_USDA=1.639
NC_035077.1	21667193	.	C	G	.	.	MAF_INRAE=40.506;MAF_USDA=28.235
NC_035077.1	21667268	.	G	T	.	.	MAF_INRAE=17.722;MAF_USDA=31.548
NC_035077.1	21667358	.	T	G	.	.	MAF_INRAE=31.646;MAF_USDA=31.765
NC_035077.1	21667410	.	C	T	.	.	MAF_INRAE=10.526;MAF_USDA=3.529
NC_035077.1	21667508	.	G	T	.	.	MAF_USDA=1.639
NC_035077.1	21667524	.	A	G	.	.	MAF_USDA=10.588
NC_035077.1	21667766	.	A	T	.	.	MAF_INRAE=20.253;MAF_USDA=30.588
NC_035077.1	21667798	.	C	A	.	.	MAF_INRAE=15.19;MAF_USDA=17.059
NC_035077.1	21668019	.	G	A	.	.	MAF_USDA=18.033
NC_035077.1	21668030	.	C	T	.	.	MAF_USDA=4.098
NC_035077.1	21668052	.	A	G	.	.	MAF_USDA=1.639
NC_035077.1	21668171	.	C	T	.	.	MAF_USDA=5.0
NC_035077.1	21668210	.	G	A	.	.	MAF_INRAE=9.494;MAF_USDA=3.279
NC_035077.1	21668211	.	A	G	.	.	MAF_INRAE=10.833;MAF_USDA=3.279
NC_035077.1	21668236	.	C	G	.	.	MAF_INRAE=10.526;MAF_USDA=3.529
NC_035077.1	21668268	.	C	T	.	.	MAF_INRAE=39.873;MAF_USDA=24.118
NC_035077.1	21668452	.	G	A	.	.	MAF_USDA=7.377
NC_035077.1	21668476	.	C	T	.	.	MAF_INRAE=20.886;MAF_USDA=14.118
NC_035077.1	21668564	.	G	T	.	.	MAF_USDA=1.639
NC_035077.1	21668770	.	A	T	.	.	MAF_USDA=4.918
NC_035077.1	21668966	.	A	T	.	.	MAF_USDA=2.459
NC_035077.1	21669132	.	C	T	.	.	MAF_USDA=1.765
NC_035077.1	21669199	.	C	T	.	.	MAF_USDA=1.639
NC_035077.1	21669342	.	A	C	.	.	MAF_INRAE=33.544;MAF_USDA=22.941
NC_035077.1	21669366	.	T	C	.	.	MAF_INRAE=2.5;MAF_USDA=22.941
NC_035077.1	21669415	.	G	A	.	.	MAF_INRAE=6.667
NC_035077.1	21669424	.	A	G	.	.	MAF_INRAE=15.19
NC_035077.1	21669425	.	T	C	.	.	MAF_INRAE=20.253;MAF_USDA=15.294
NC_035077.1	21669464	.	A	T	.	.	MAF_USDA=1.639
NC_035077.1	21669489	.	A	C	.	.	MAF_USDA=1.639
NC_035077.1	21669569	.	G	A	.	.	MAF_USDA=8.333
NC_035077.1	21669606	.	T	A	.	.	MAF_INRAE=18.333
NC_035077.1	21669635	.	T	G	.	.	MAF_INRAE=46.203;MAF_USDA=44.118
NC_035077.1	21669656	.	G	T	.	.	MAF_USDA=18.824
NC_035077.1	21669700	.	C	G	.	.	MAF_USDA=1.639
NC_035077.1	21669855	.	G	T	.	.	MAF_USDA=3.279
NC_035077.1	21669870	.	T	C	.	.	MAF_INRAE=31.013;MAF_USDA=9.412
NC_035077.1	21669951	.	A	C	.	.	MAF_INRAE=6.667;MAF_USDA=12.941
NC_035077.1	21669960	.	C	A	.	.	MAF_USDA=1.639
NC_035077.1	21669981	.	G	A	.	.	MAF_USDA=4.098
NC_035077.1	21670142	.	C	A	.	.	MAF_INRAE=29.114;MAF_USDA=8.235
NC_035077.1	21670272	.	A	G	.	.	MAF_INRAE=29.114;MAF_USDA=10.0
NC_035077.1	21670294	.	G	A	.	.	MAF_INRAE=15.823
NC_035077.1	21670301	.	C	A	.	.	MAF_USDA=1.176
NC_035077.1	21670383	.	C	T	.	.	MAF_USDA=4.167
NC_035077.1	21670598	.	G	A	.	.	MAF_USDA=8.333
NC_035077.1	21670671	.	T	C	.	.	MAF_INRAE=37.342;MAF_USDA=30.357
NC_035077.1	21670763	.	C	T	.	.	MAF_INRAE=35.443;MAF_USDA=25.0
NC_035077.1	21670840	.	C	T	.	.	MAF_USDA=9.167
NC_035077.1	21670918	.	G	A	.	.	MAF_USDA=8.333
NC_035077.1	21670943	.	C	G	.	.	MAF_USDA=2.941
NC_035077.1	21670979	.	A	T	.	.	MAF_USDA=1.639
NC_035077.1	21671031	.	T	G	.	.	MAF_INRAE=31.646;MAF_USDA=22.917
NC_035077.1	21671064	.	A	C	.	.	MAF_USDA=5.738
NC_035077.1	21671068	.	T	C	.	.	MAF_USDA=2.459
NC_035077.1	21671088	.	T	C	.	.	MAF_INRAE=12.658;MAF_USDA=11.765
NC_035077.1	21671146	.	T	A	.	.	MAF_USDA=4.098
NC_035077.1	21671182	.	G	A	.	.	MAF_INRAE=10.759;MAF_USDA=5.882
NC_035077.1	21671231	.	T	G	.	.	MAF_INRAE=47.468;MAF_USDA=18.75
NC_035077.1	21671267	.	G	A	.	.	MAF_INRAE=15.0
NC_035077.1	21671314	.	G	C	.	.	MAF_INRAE=10.0;MAF_USDA=12.941
NC_035077.1	21671398	.	A	C	.	.	MAF_USDA=1.667
NC_035077.1	21671544	.	C	T	.	.	MAF_USDA=7.377
NC_035077.1	21671546	.	A	G	.	.	MAF_INRAE=13.291;MAF_USDA=3.529
NC_035077.1	21671625	.	G	A	.	.	MAF_USDA=5.294
NC_035077.1	21671634	.	A	T	.	.	MAF_USDA=4.918
NC_035077.1	21672216	.	C	G	.	.	MAF_INRAE=13.924;MAF_USDA=10.417
NC_035077.1	21672261	.	A	C	.	.	MAF_INRAE=6.667;MAF_USDA=2.083
NC_035077.1	21672273	.	A	T	.	.	MAF_INRAE=6.667;MAF_USDA=2.083
NC_035077.1	21672278	.	G	A	.	.	MAF_USDA=1.639
NC_035077.1	21672369	.	T	G	.	.	MAF_USDA=2.459
NC_035077.1	21672396	.	G	C	.	.	MAF_USDA=8.333
NC_035077.1	21672397	.	A	T	.	.	MAF_USDA=8.333
NC_035077.1	21672423	.	C	T	.	.	MAF_INRAE=6.667;MAF_USDA=4.167
NC_035077.1	21672541	.	C	T	.	.	MAF_INRAE=28.481;MAF_USDA=7.647
NC_035077.1	21672560	.	G	A	.	.	MAF_USDA=1.639
NC_035077.1	21672625	.	C	G	.	.	MAF_INRAE=6.667;MAF_USDA=7.647
NC_035077.1	21672662	.	G	T	.	.	MAF_INRAE=6.667;MAF_USDA=2.083
NC_035077.1	21672752	.	A	G	.	.	MAF_INRAE=33.333;MAF_USDA=31.176
NC_035077.1	21672754	.	A	T	.	.	MAF_INRAE=33.333;MAF_USDA=31.176
NC_035077.1	21672875	.	C	G	.	.	MAF_INRAE=4.167
NC_035077.1	21672914	.	C	T	.	.	MAF_INRAE=5.263;MAF_USDA=1.639
NC_035077.1	21672988	.	T	C	.	.	MAF_INRAE=6.667;MAF_USDA=7.059
NC_035077.1	21672998	.	G	A	.	.	MAF_USDA=2.459
NC_035077.1	21673094	.	G	T	.	.	MAF_USDA=3.279
NC_035077.1	21673144	.	G	T	.	.	MAF_INRAE=40.506;MAF_USDA=40.476
NC_035077.1	21673197	.	C	A	.	.	MAF_INRAE=29.114;MAF_USDA=8.333
NC_035077.1	21673200	.	G	A	.	.	MAF_INRAE=27.848;MAF_USDA=27.976
NC_035077.1	21673239	.	C	A	.	.	MAF_USDA=2.976
NC_035077.1	21673241	.	C	A	.	.	MAF_USDA=2.976
NC_035077.1	21673269	.	T	C	.	.	MAF_INRAE=6.667;MAF_USDA=4.706
NC_035077.1	21673442	.	A	G	.	.	MAF_INRAE=6.667;MAF_USDA=8.333
NC_035077.1	21673470	.	T	C	.	.	MAF_USDA=4.918
NC_035077.1	21673500	.	C	T	.	.	MAF_INRAE=17.722;MAF_USDA=17.647
NC_035077.1	21673568	.	C	G	.	.	MAF_INRAE=2.5;MAF_USDA=2.459
NC_035077.1	21673725	.	T	A	.	.	MAF_INRAE=29.114;MAF_USDA=16.667
NC_035077.1	21673878	.	G	T	.	.	MAF_USDA=2.459
NC_035077.1	21673881	.	C	T	.	.	MAF_INRAE=5.263
NC_035077.1	21673929	.	T	G	.	.	MAF_INRAE=13.291;MAF_USDA=4.118
NC_035077.1	21674011	.	G	A	.	.	MAF_INRAE=6.667;MAF_USDA=7.647
NC_035077.1	21674074	.	G	A	.	.	MAF_INRAE=20.253;MAF_USDA=15.294
NC_035077.1	21674202	.	G	A	.	.	MAF_USDA=4.918
NC_035077.1	21674218	.	A	C	.	.	MAF_USDA=2.459
NC_035077.1	21674297	.	T	A	.	.	MAF_USDA=2.459
NC_035077.1	21674353	.	C	A	.	.	MAF_INRAE=29.114;MAF_USDA=9.412
NC_035077.1	21674447	.	G	A	.	.	MAF_USDA=1.639
NC_035077.1	21674529	.	G	A	.	.	MAF_USDA=8.333
NC_035077.1	21674540	.	C	A	.	.	MAF_USDA=1.639
NC_035077.1	21674591	.	A	C	.	.	MAF_USDA=2.459
NC_035077.1	21674613	.	C	T	.	.	MAF_INRAE=10.759;MAF_USDA=8.235
NC_035077.1	21674619	.	G	T	.	.	MAF_USDA=2.459
NC_035077.1	21674747	.	C	T	.	.	MAF_USDA=7.377
NC_035077.1	21674904	.	T	C	.	.	MAF_INRAE=43.038;MAF_USDA=42.353
NC_035077.1	21674918	.	G	C	.	.	MAF_INRAE=15.19;MAF_USDA=3.529
NC_035077.1	21674946	.	G	T	.	.	MAF_USDA=3.279
NC_035077.1	21675047	.	T	G	.	.	MAF_USDA=2.459
NC_035077.1	21675078	.	T	C	.	.	MAF_INRAE=43.671;MAF_USDA=41.765
NC_035077.1	21675131	.	C	A	.	.	MAF_USDA=2.459
NC_035077.1	21675164	.	G	T	.	.	MAF_USDA=1.639
NC_035077.1	21675179	.	C	A	.	.	MAF_USDA=2.459
NC_035077.1	21675322	.	C	T	.	.	MAF_INRAE=6.962;MAF_USDA=31.176
NC_035077.1	21675463	.	G	T	.	.	MAF_USDA=2.459
NC_035077.1	21675473	.	C	T	.	.	MAF_USDA=1.639
NC_035077.1	21675478	.	G	T	.	.	MAF_USDA=1.639
NC_035077.1	21675482	.	G	A	.	.	MAF_USDA=1.639
NC_035077.1	21675487	.	C	T	.	.	MAF_USDA=1.639
NC_035077.1	21675558	.	C	A	.	.	MAF_INRAE=20.253;MAF_USDA=15.294
NC_035077.1	21675626	.	A	G	.	.	MAF_USDA=1.639
NC_035077.1	21675638	.	A	T	.	.	MAF_USDA=1.639
NC_035077.1	21675666	.	A	G	.	.	MAF_USDA=1.639
NC_035077.1	21675668	.	G	T	.	.	MAF_USDA=1.639
NC_035077.1	21675672	.	G	A	.	.	MAF_INRAE=10.526;MAF_USDA=23.529
NC_035077.1	21675697	.	C	T	.	.	MAF_USDA=1.639
NC_035077.1	21675698	.	A	G	.	.	MAF_USDA=1.639
NC_035077.1	21675805	.	T	G	.	.	MAF_USDA=2.459
NC_035077.1	21675861	.	C	A	.	.	MAF_USDA=1.639
NC_035077.1	21675936	.	C	A	.	.	MAF_USDA=1.639
NC_035077.1	21675955	.	T	C	.	.	MAF_INRAE=7.595;MAF_USDA=39.583
NC_035077.1	21675980	.	T	C	.	.	MAF_INRAE=5.263
NC_035077.1	21676166	.	C	A	.	.	MAF_INRAE=31.646;MAF_USDA=47.059
NC_035077.1	21676295	.	G	A	.	.	MAF_INRAE=7.595;MAF_USDA=31.176
NC_035077.1	21676339	.	G	T	.	.	MAF_USDA=1.639
NC_035077.1	21676340	.	G	T	.	.	MAF_USDA=1.639
NC_035077.1	21676370	.	G	A	.	.	MAF_USDA=1.639
NC_035077.1	21676378	.	C	A	.	.	MAF_USDA=2.459
NC_035077.1	21676436	.	T	G	.	.	MAF_INRAE=10.759;MAF_USDA=7.059
NC_035077.1	21676465	.	C	T	.	.	MAF_USDA=1.639
NC_035077.1	21676561	.	T	G	.	.	MAF_USDA=8.197
NC_035077.1	21676676	.	T	C	.	.	MAF_INRAE=20.886;MAF_USDA=15.294
NC_035077.1	21676694	.	G	A	.	.	MAF_INRAE=10.127;MAF_USDA=7.647
NC_035077.1	21676746	.	A	G	.	.	MAF_USDA=1.639
NC_035077.1	21676877	.	T	C	.	.	MAF_USDA=1.639
NC_035077.1	21676878	.	G	A	.	.	MAF_INRAE=13.291;MAF_USDA=4.118
NC_035077.1	21676987	.	A	T	.	.	MAF_USDA=2.941
NC_035077.1	21677052	.	T	C	.	.	MAF_INRAE=6.667;MAF_USDA=4.706
NC_035077.1	21677080	.	G	A	.	.	MAF_INRAE=10.759;MAF_USDA=7.059
NC_035077.1	21677148	.	T	C	.	.	MAF_INRAE=7.595;MAF_USDA=41.765
NC_035077.1	21677151	.	C	A	.	.	MAF_INRAE=18.333;MAF_USDA=8.333
NC_035077.1	21677229	.	C	T	.	.	MAF_USDA=2.459
NC_035077.1	21677259	.	A	T	.	.	MAF_INRAE=6.667;MAF_USDA=4.706
NC_035077.1	21677303	.	A	T	.	.	MAF_USDA=2.459
NC_035077.1	21677320	.	T	C	.	.	MAF_USDA=1.765
NC_035077.1	21677331	.	C	A	.	.	MAF_INRAE=15.823;MAF_USDA=11.765
NC_035077.1	21677435	.	A	C	.	.	MAF_USDA=3.279
NC_035077.1	21677524	.	A	C	.	.	MAF_USDA=2.459
NC_035077.1	21677625	.	A	C	.	.	MAF_USDA=3.279
NC_035077.1	21677738	.	C	T	.	.	MAF_INRAE=50.0;MAF_USDA=23.529
NC_035077.1	21677765	.	A	G	.	.	MAF_USDA=2.459
NC_035077.1	21677780	.	C	T	.	.	MAF_INRAE=2.5;MAF_USDA=11.475
NC_035077.1	21677801	.	G	T	.	.	MAF_INRAE=15.19
NC_035077.1	21677840	.	A	T	.	.	MAF_USDA=2.459
NC_035077.1	21677926	.	A	G	.	.	MAF_INRAE=29.114;MAF_USDA=22.917
NC_035077.1	21677998	.	T	G	.	.	MAF_INRAE=6.667;MAF_USDA=2.353
NC_035077.1	21678000	.	C	T	.	.	MAF_INRAE=6.667;MAF_USDA=37.647
NC_035077.1	21678014	.	G	A	.	.	MAF_INRAE=6.667;MAF_USDA=40.588
NC_035077.1	21678055	.	C	T	.	.	MAF_USDA=3.279
NC_035077.1	21678107	.	T	A	.	.	MAF_INRAE=6.667;MAF_USDA=37.059
NC_035077.1	21678149	.	T	C	.	.	MAF_USDA=2.459
NC_035077.1	21678182	.	A	T	.	.	MAF_INRAE=6.667;MAF_USDA=37.647
NC_035077.1	21678234	.	C	A	.	.	MAF_USDA=9.016
NC_035077.1	21678245	.	C	G	.	.	MAF_USDA=1.639
NC_035077.1	21678450	.	T	G	.	.	MAF_INRAE=6.667;MAF_USDA=37.647
NC_035077.1	21678535	.	T	C	.	.	MAF_INRAE=6.667;MAF_USDA=38.235
NC_035077.1	21678617	.	A	C	.	.	MAF_USDA=2.353
NC_035077.1	21678639	.	A	G	.	.	MAF_USDA=1.639
NC_035077.1	21678653	.	C	T	.	.	MAF_USDA=2.941
NC_035077.1	21678654	.	G	A	.	.	MAF_INRAE=5.263
NC_035077.1	21678655	.	T	G	.	.	MAF_USDA=1.639
NC_035077.1	21678675	.	A	G	.	.	MAF_USDA=2.083
NC_035077.1	21678787	.	A	C	.	.	MAF_USDA=1.639
NC_035077.1	21678891	.	C	A	.	.	MAF_INRAE=11.392;MAF_USDA=5.882
NC_035077.1	21678921	.	T	G	.	.	MAF_USDA=4.098
NC_035077.1	21678929	.	G	T	.	.	MAF_INRAE=6.667;MAF_USDA=2.353
NC_035077.1	21678960	.	G	A	.	.	MAF_INRAE=5.263;MAF_USDA=9.016
NC_035077.1	21679016	.	C	A	.	.	MAF_INRAE=5.833;MAF_USDA=5.294
NC_035077.1	21679060	.	C	T	.	.	MAF_INRAE=28.481;MAF_USDA=8.824
NC_035077.1	21679104	.	C	A	.	.	MAF_USDA=1.639
NC_035077.1	21679133	.	G	A	.	.	MAF_INRAE=12.658;MAF_USDA=11.475
NC_035077.1	21679149	.	T	C	.	.	MAF_INRAE=6.667;MAF_USDA=36.066
NC_035077.1	21679191	.	A	T	.	.	MAF_USDA=14.407
NC_035077.1	21679204	.	C	A	.	.	MAF_USDA=2.353
NC_035077.1	21679272	.	G	A	.	.	MAF_INRAE=10.127;MAF_USDA=44.706
NC_035077.1	21679281	.	A	G	.	.	MAF_USDA=12.295
NC_035077.1	21679314	.	A	T	.	.	MAF_INRAE=13.291;MAF_USDA=3.529
NC_035077.1	21679315	.	A	T	.	.	MAF_INRAE=23.333;MAF_USDA=25.294
NC_035077.1	21679316	.	T	A	.	.	MAF_USDA=9.016
NC_035077.1	21679349	.	T	C	.	.	MAF_USDA=1.639
NC_035077.1	21679424	.	G	T	.	.	MAF_INRAE=5.063;MAF_USDA=6.557
NC_035077.1	21679506	.	C	T	.	.	MAF_INRAE=39.873;MAF_USDA=21.176
NC_035077.1	21679543	.	A	G	.	.	MAF_USDA=2.459
NC_035077.1	21679545	.	G	A	.	.	MAF_USDA=6.557
NC_035077.1	21679597	.	G	A	.	.	MAF_USDA=7.647
NC_035077.1	21679728	.	T	G	.	.	MAF_INRAE=10.127;MAF_USDA=41.765
NC_035077.1	21679766	.	C	G	.	.	MAF_INRAE=1.667
NC_035077.1	21679786	.	T	C	.	.	MAF_INRAE=2.5
NC_035077.1	21679787	.	G	C	.	.	MAF_INRAE=3.333
NC_035077.1	21679830	.	G	T	.	.	MAF_INRAE=15.833;MAF_USDA=12.941
NC_035077.1	21679833	.	T	G	.	.	MAF_INRAE=15.833;MAF_USDA=13.529
NC_035077.1	21679840	.	G	A	.	.	MAF_INRAE=17.5;MAF_USDA=11.765
NC_035077.1	21679853	.	C	T	.	.	MAF_INRAE=16.667;MAF_USDA=11.176
NC_035077.1	21679854	.	T	G	.	.	MAF_INRAE=17.5;MAF_USDA=11.765
NC_035077.1	21679856	.	G	A	.	.	MAF_INRAE=17.5;MAF_USDA=14.706
NC_035077.1	21679863	.	A	G	.	.	MAF_INRAE=15.833;MAF_USDA=14.754
NC_035077.1	21679870	.	G	A	.	.	MAF_INRAE=15.0;MAF_USDA=13.529
NC_035077.1	21679874	.	C	T	.	.	MAF_INRAE=15.0;MAF_USDA=17.059
NC_035077.1	21679880	.	A	G	.	.	MAF_INRAE=15.0;MAF_USDA=14.706
NC_035077.1	21679893	.	A	G	.	.	MAF_INRAE=7.5;MAF_USDA=16.471
NC_035077.1	21679929	.	G	A	.	.	MAF_INRAE=10.0
NC_035077.1	21679940	.	T	G	.	.	MAF_USDA=11.475
NC_035077.1	21679953	.	G	A	.	.	MAF_INRAE=2.5
NC_035077.1	21679978	.	T	G	.	.	MAF_USDA=11.475
NC_035077.1	21679982	.	G	T	.	.	MAF_USDA=5.738
NC_035077.1	21680002	.	G	A	.	.	MAF_USDA=12.295
NC_035077.1	21680014	.	C	A	.	.	MAF_USDA=4.918
NC_035077.1	21680026	.	A	G	.	.	MAF_USDA=4.098
NC_035077.1	21680049	.	C	T	.	.	MAF_USDA=8.197
NC_035077.1	21680064	.	G	A	.	.	MAF_USDA=2.083
NC_035077.1	21680071	.	T	C	.	.	MAF_USDA=18.033
NC_035077.1	21680086	.	T	G	.	.	MAF_USDA=7.377
NC_035077.1	21680090	.	C	A	.	.	MAF_INRAE=13.291;MAF_USDA=3.529
NC_035077.1	21680198	.	G	T	.	.	MAF_INRAE=4.167
NC_035077.1	21680273	.	G	T	.	.	MAF_INRAE=10.526;MAF_USDA=7.377
NC_035077.1	21680405	.	C	T	.	.	MAF_USDA=1.639
NC_035077.1	21680406	.	G	A	.	.	MAF_INRAE=5.063;MAF_USDA=4.918
NC_035077.1	21680438	.	A	G	.	.	MAF_USDA=3.279
NC_035077.1	21680519	.	G	A	.	.	MAF_USDA=20.833
NC_035077.1	21680642	.	G	A	.	.	MAF_INRAE=39.873;MAF_USDA=20.588
NC_035077.1	21680644	.	T	C	.	.	MAF_INRAE=15.833;MAF_USDA=29.412
NC_035077.1	21680656	.	G	A	.	.	MAF_INRAE=5.833;MAF_USDA=4.706
NC_035077.1	21680657	.	C	T	.	.	MAF_USDA=1.765
NC_035077.1	21680756	.	G	C	.	.	MAF_INRAE=49.367;MAF_USDA=31.765
NC_035077.1	21680891	.	G	T	.	.	MAF_USDA=1.695
NC_035077.1	21680900	.	G	T	.	.	MAF_USDA=6.557
NC_035077.1	21680948	.	T	G	.	.	MAF_USDA=13.115
NC_035077.1	21681039	.	C	T	.	.	MAF_USDA=5.357
NC_035077.1	21681052	.	G	C	.	.	MAF_USDA=4.918
NC_035077.1	21681056	.	G	C	.	.	MAF_USDA=5.294
NC_035077.1	21681057	.	G	T	.	.	MAF_USDA=5.294
NC_035077.1	21681069	.	A	G	.	.	MAF_USDA=2.459
NC_035077.1	21681083	.	T	A	.	.	MAF_USDA=4.118
NC_035077.1	21681318	.	G	A	.	.	MAF_USDA=1.639
NC_035077.1	21681321	.	G	A	.	.	MAF_USDA=3.279
NC_035077.1	21681401	.	G	T	.	.	MAF_INRAE=6.667;MAF_USDA=16.471
NC_035077.1	21681486	.	G	A	.	.	MAF_USDA=1.176
NC_035077.1	21681491	.	C	T	.	.	MAF_USDA=3.333
NC_035077.1	21681526	.	A	T	.	.	MAF_USDA=8.333
NC_035077.1	21681650	.	C	T	.	.	MAF_INRAE=44.937;MAF_USDA=26.786
NC_035077.1	21681798	.	C	T	.	.	MAF_INRAE=31.646;MAF_USDA=33.333
NC_035077.1	21681845	.	C	T	.	.	MAF_INRAE=5.063;MAF_USDA=4.918
NC_035077.1	21681853	.	A	G	.	.	MAF_USDA=4.098
NC_035077.1	21681954	.	C	T	.	.	MAF_INRAE=15.19
NC_035077.1	21681961	.	G	A	.	.	MAF_USDA=1.639
NC_035077.1	21681979	.	C	A	.	.	MAF_INRAE=6.667;MAF_USDA=2.353
NC_035077.1	21682192	.	G	T	.	.	MAF_USDA=4.098
NC_035077.1	21682213	.	T	A	.	.	MAF_INRAE=29.114;MAF_USDA=7.647
NC_035077.1	21682231	.	T	A	.	.	MAF_USDA=14.583
NC_035077.1	21682510	.	C	T	.	.	MAF_INRAE=15.789;MAF_USDA=47.917
NC_035077.1	21682580	.	T	G	.	.	MAF_INRAE=4.43;MAF_USDA=3.279
NC_035077.1	21682603	.	A	G	.	.	MAF_INRAE=49.367;MAF_USDA=45.294
NC_035077.1	21682689	.	C	T	.	.	MAF_USDA=1.639
NC_035077.1	21682694	.	T	G	.	.	MAF_USDA=2.459
NC_035077.1	21682746	.	C	A	.	.	MAF_USDA=2.459
NC_035077.1	21682796	.	C	T	.	.	MAF_USDA=9.016
NC_035077.1	21682834	.	A	T	.	.	MAF_USDA=1.639
NC_035077.1	21683163	.	G	A	.	.	MAF_USDA=8.333
NC_035077.1	21683567	.	A	G	.	.	MAF_USDA=4.237
NC_035077.1	21683676	.	A	C	.	.	MAF_INRAE=5.063;MAF_USDA=10.656
NC_035077.1	21683722	.	A	G	.	.	MAF_INRAE=7.595;MAF_USDA=32.738
NC_035077.1	21683763	.	C	T	.	.	MAF_INRAE=6.667;MAF_USDA=2.941
NC_035077.1	21683812	.	C	A	.	.	MAF_USDA=1.639
NC_035077.1	21683815	.	C	A	.	.	MAF_USDA=1.765
NC_035077.1	21683825	.	T	C	.	.	MAF_INRAE=5.063;MAF_USDA=4.918
NC_035077.1	21683859	.	A	C	.	.	MAF_INRAE=7.595;MAF_USDA=34.118
NC_035077.1	21683867	.	T	A	.	.	MAF_INRAE=5.063;MAF_USDA=7.377
NC_035077.1	21683883	.	C	A	.	.	MAF_USDA=1.176
NC_035077.1	21683909	.	G	A	.	.	MAF_USDA=1.639
NC_035077.1	21683943	.	T	C	.	.	MAF_INRAE=14.557;MAF_USDA=18.824
NC_035077.1	21684041	.	T	C	.	.	MAF_INRAE=15.19
NC_035077.1	21684285	.	C	T	.	.	MAF_INRAE=15.19;MAF_USDA=14.706
NC_035077.1	21684363	.	A	T	.	.	MAF_USDA=4.167
NC_035077.1	21684416	.	C	T	.	.	MAF_INRAE=6.667;MAF_USDA=15.294
NC_035077.1	21684435	.	A	C	.	.	MAF_INRAE=28.481;MAF_USDA=7.647
NC_035077.1	21684462	.	G	T	.	.	MAF_INRAE=12.5;MAF_USDA=8.333
NC_035077.1	21684504	.	T	C	.	.	MAF_USDA=2.459
NC_035077.1	21684536	.	C	A	.	.	MAF_USDA=3.279
NC_035077.1	21684663	.	G	C	.	.	MAF_INRAE=10.526;MAF_USDA=7.647
NC_035077.1	21684836	.	A	G	.	.	MAF_INRAE=10.759;MAF_USDA=5.294
NC_035077.1	21684839	.	C	T	.	.	MAF_USDA=3.279
NC_035077.1	21684852	.	C	A	.	.	MAF_USDA=3.279
NC_035077.1	21684981	.	C	T	.	.	MAF_INRAE=10.759;MAF_USDA=5.882
NC_035077.1	21685158	.	T	G	.	.	MAF_USDA=5.738
NC_035077.1	21685188	.	C	A	.	.	MAF_USDA=1.765
NC_035077.1	21685223	.	G	A	.	.	MAF_USDA=1.765
NC_035077.1	21685233	.	G	A	.	.	MAF_INRAE=15.823;MAF_USDA=25.294
NC_035077.1	21685241	.	T	A	.	.	MAF_INRAE=14.557
NC_035077.1	21685292	.	C	T	.	.	MAF_INRAE=15.823;MAF_USDA=17.059
NC_035077.1	21685349	.	G	A	.	.	MAF_INRAE=25.949;MAF_USDA=37.059
NC_035077.1	21685431	.	G	T	.	.	MAF_INRAE=29.114;MAF_USDA=8.235
NC_035077.1	21685433	.	G	T	.	.	MAF_INRAE=33.333;MAF_USDA=8.235
NC_035077.1	21685448	.	T	G	.	.	MAF_INRAE=10.526
NC_035077.1	21685576	.	C	T	.	.	MAF_INRAE=5.063;MAF_USDA=4.918
NC_035077.1	21685637	.	G	T	.	.	MAF_INRAE=5.263
NC_035077.1	21685784	.	A	T	.	.	MAF_INRAE=29.114;MAF_USDA=22.917
NC_035077.1	21685792	.	T	G	.	.	MAF_USDA=8.235
NC_035077.1	21685874	.	C	A	.	.	MAF_USDA=4.706
NC_035077.1	21685995	.	G	A	.	.	MAF_USDA=1.176
NC_035077.1	21686039	.	G	A	.	.	MAF_USDA=1.639
NC_035077.1	21686084	.	C	T	.	.	MAF_USDA=8.824
NC_035077.1	21686096	.	C	A	.	.	MAF_INRAE=15.823;MAF_USDA=19.412
NC_035077.1	21686105	.	T	C	.	.	MAF_USDA=4.098
NC_035077.1	21686203	.	A	C	.	.	MAF_INRAE=3.333
NC_035077.1	21686221	.	G	A	.	.	MAF_INRAE=5.063;MAF_USDA=6.557
NC_035077.1	21686230	.	A	C	.	.	MAF_INRAE=15.823
NC_035077.1	21686423	.	A	G	.	.	MAF_INRAE=5.063;MAF_USDA=3.279
NC_035077.1	21686456	.	T	A	.	.	MAF_USDA=3.279
NC_035077.1	21689295	.	A	G	.	.	MAF_INRAE=5.0;MAF_USDA=4.167
NC_035077.1	21689407	.	T	C	.	.	MAF_INRAE=14.557;MAF_USDA=16.471
NC_035077.1	21689515	.	T	G	.	.	MAF_INRAE=15.19;MAF_USDA=8.333
NC_035077.1	21689553	.	G	A	.	.	MAF_USDA=2.459
NC_035077.1	21689575	.	A	C	.	.	MAF_USDA=2.459
NC_035077.1	21689653	.	T	C	.	.	MAF_INRAE=11.392;MAF_USDA=8.333
NC_035077.1	21689685	.	C	A	.	.	MAF_INRAE=14.557;MAF_USDA=12.5
NC_035077.1	21689773	.	C	T	.	.	MAF_USDA=1.639
NC_035077.1	21689780	.	T	C	.	.	MAF_INRAE=29.747;MAF_USDA=12.941
NC_035077.1	21689816	.	G	T	.	.	MAF_INRAE=29.167;MAF_USDA=6.471
NC_035077.1	21689837	.	A	G	.	.	MAF_INRAE=11.667;MAF_USDA=7.647
NC_035077.1	21689940	.	C	A	.	.	MAF_INRAE=15.833;MAF_USDA=43.75
NC_035077.1	21690086	.	C	G	.	.	MAF_USDA=4.098
NC_035077.1	21690161	.	C	T	.	.	MAF_INRAE=6.667
NC_035077.1	21690314	.	C	T	.	.	MAF_USDA=5.738
NC_035077.1	21690478	.	C	A	.	.	MAF_USDA=1.176
NC_035077.1	21690479	.	A	G	.	.	MAF_USDA=1.176
NC_035077.1	21690552	.	T	C	.	.	MAF_INRAE=15.19;MAF_USDA=18.824
NC_035077.1	21690555	.	G	T	.	.	MAF_USDA=2.459
NC_035077.1	21690602	.	T	C	.	.	MAF_INRAE=14.167;MAF_USDA=15.294
NC_035077.1	21690609	.	T	A	.	.	MAF_INRAE=14.167;MAF_USDA=12.941
NC_035077.1	21690650	.	G	T	.	.	MAF_USDA=6.557
NC_035077.1	21690655	.	A	C	.	.	MAF_INRAE=2.5;MAF_USDA=12.295
NC_035077.1	21690698	.	G	T	.	.	MAF_INRAE=10.526
NC_035077.1	21690734	.	G	T	.	.	MAF_USDA=1.176
NC_035077.1	21690874	.	A	G	.	.	MAF_INRAE=21.053;MAF_USDA=16.471
NC_035077.1	21690935	.	A	C	.	.	MAF_USDA=13.115
NC_035077.1	21690936	.	G	A	.	.	MAF_USDA=8.824
NC_035077.1	21690941	.	A	T	.	.	MAF_USDA=17.647
NC_035077.1	21690950	.	T	C	.	.	MAF_INRAE=15.823;MAF_USDA=16.471
NC_035077.1	21690974	.	T	C	.	.	MAF_USDA=5.738
NC_035077.1	21690984	.	T	G	.	.	MAF_USDA=35.417
NC_035077.1	21690985	.	C	T	.	.	MAF_USDA=31.25
NC_035077.1	21690996	.	T	C	.	.	MAF_USDA=11.475
NC_035077.1	21691015	.	C	T	.	.	MAF_USDA=2.083
NC_035077.1	21691022	.	A	G	.	.	MAF_USDA=35.417
NC_035077.1	21691146	.	G	T	.	.	MAF_USDA=2.459
NC_035077.1	21691235	.	C	T	.	.	MAF_INRAE=15.823;MAF_USDA=15.882
NC_035077.1	21691270	.	C	A	.	.	MAF_USDA=4.918
NC_035077.1	21691319	.	G	A	.	.	MAF_INRAE=10.526
NC_035077.1	21691368	.	G	T	.	.	MAF_USDA=1.639
NC_035077.1	21691476	.	T	C	.	.	MAF_USDA=3.279
NC_035077.1	21691479	.	T	G	.	.	MAF_USDA=4.098
NC_035077.1	21691480	.	T	C	.	.	MAF_USDA=4.918
NC_035077.1	21691497	.	C	A	.	.	MAF_USDA=4.918
NC_035077.1	21691522	.	G	A	.	.	MAF_USDA=5.294
NC_035077.1	21691653	.	A	G	.	.	MAF_INRAE=15.823;MAF_USDA=16.471
NC_035077.1	21691681	.	C	G	.	.	MAF_USDA=2.459
NC_035077.1	21691722	.	G	C	.	.	MAF_USDA=8.333
NC_035077.1	21691776	.	C	G	.	.	MAF_INRAE=5.063;MAF_USDA=4.918
NC_035077.1	21691888	.	C	T	.	.	MAF_USDA=1.639
NC_035077.1	21691950	.	T	C	.	.	MAF_INRAE=15.823;MAF_USDA=20.0
NC_035077.1	21691951	.	G	A	.	.	MAF_INRAE=14.167;MAF_USDA=20.0
NC_035077.1	21691954	.	A	G	.	.	MAF_INRAE=14.167;MAF_USDA=20.0
NC_035077.1	21692011	.	T	C	.	.	MAF_INRAE=15.823;MAF_USDA=17.262
NC_035077.1	21692045	.	G	T	.	.	MAF_USDA=2.459
NC_035077.1	21692138	.	T	C	.	.	MAF_INRAE=15.823;MAF_USDA=19.412
NC_035077.1	21692252	.	G	T	.	.	MAF_INRAE=2.5
NC_035077.1	21692281	.	A	G	.	.	MAF_USDA=1.639
NC_035077.1	21692283	.	T	C	.	.	MAF_INRAE=2.5;MAF_USDA=13.934
NC_035077.1	21692286	.	G	T	.	.	MAF_USDA=4.918
NC_035077.1	21692377	.	T	C	.	.	MAF_INRAE=14.557;MAF_USDA=3.529
NC_035077.1	21692440	.	C	T	.	.	MAF_USDA=9.412
NC_035077.1	21692468	.	C	T	.	.	MAF_USDA=2.459
NC_035077.1	21692541	.	T	C	.	.	MAF_USDA=4.918
NC_035077.1	21692877	.	G	A	.	.	MAF_USDA=2.459
NC_035077.1	21692879	.	A	C	.	.	MAF_INRAE=10.759;MAF_USDA=5.294
NC_035077.1	21693190	.	T	A	.	.	MAF_USDA=1.639
NC_035077.1	21693208	.	T	G	.	.	MAF_INRAE=5.063;MAF_USDA=5.738
NC_035077.1	21693296	.	G	C	.	.	MAF_INRAE=15.823;MAF_USDA=17.059
NC_035077.1	21693360	.	C	T	.	.	MAF_INRAE=15.823;MAF_USDA=17.059
NC_035077.1	21693387	.	C	T	.	.	MAF_USDA=1.639
NC_035077.1	21693459	.	C	G	.	.	MAF_USDA=4.098
NC_035077.1	21693595	.	A	G	.	.	MAF_INRAE=15.823;MAF_USDA=20.0
NC_035077.1	21693619	.	G	A	.	.	MAF_USDA=1.639
NC_035077.1	21693653	.	C	T	.	.	MAF_USDA=5.738
NC_035077.1	21693676	.	A	G	.	.	MAF_USDA=3.279
NC_035077.1	21693744	.	T	C	.	.	MAF_INRAE=10.759;MAF_USDA=5.882
NC_035077.1	21693755	.	C	G	.	.	MAF_USDA=1.639
NC_035077.1	21693756	.	C	T	.	.	MAF_USDA=1.639
NC_035077.1	21693801	.	T	C	.	.	MAF_USDA=1.639
NC_035077.1	21693849	.	C	T	.	.	MAF_INRAE=15.823;MAF_USDA=17.647
NC_035077.1	21693863	.	C	A	.	.	MAF_USDA=3.279
NC_035077.1	21693944	.	G	A	.	.	MAF_INRAE=15.823;MAF_USDA=16.471
NC_035077.1	21694014	.	C	A	.	.	MAF_USDA=4.098
NC_035077.1	21694072	.	G	A	.	.	MAF_USDA=2.353
NC_035077.1	21694092	.	G	C	.	.	MAF_USDA=2.459
NC_035077.1	21694336	.	C	A	.	.	MAF_USDA=4.098
NC_035077.1	21694504	.	A	T	.	.	MAF_INRAE=5.063;MAF_USDA=4.098
NC_035077.1	21694520	.	C	T	.	.	MAF_USDA=2.459
NC_035077.1	21694592	.	G	T	.	.	MAF_INRAE=5.063;MAF_USDA=4.098
NC_035077.1	21694643	.	C	A	.	.	MAF_USDA=8.235
NC_035077.1	21694645	.	A	C	.	.	MAF_INRAE=15.823;MAF_USDA=18.824
NC_035077.1	21694753	.	G	C	.	.	MAF_USDA=4.098
NC_035077.1	21694783	.	C	T	.	.	MAF_USDA=1.639
NC_035077.1	21694835	.	T	A	.	.	MAF_USDA=1.639
NC_035077.1	21694941	.	A	G	.	.	MAF_INRAE=5.063;MAF_USDA=5.738
NC_035077.1	21694949	.	G	A	.	.	MAF_USDA=1.639
NC_035077.1	21694954	.	T	G	.	.	MAF_INRAE=5.063;MAF_USDA=4.918
NC_035077.1	21695124	.	T	G	.	.	MAF_INRAE=15.19;MAF_USDA=18.824
NC_035077.1	21695126	.	A	T	.	.	MAF_USDA=3.279
NC_035077.1	21695142	.	G	A	.	.	MAF_USDA=6.471
NC_035077.1	21695187	.	T	A	.	.	MAF_INRAE=2.5;MAF_USDA=13.115
NC_035077.1	21695227	.	G	A	.	.	MAF_USDA=1.639
NC_035077.1	21695237	.	G	A	.	.	MAF_INRAE=22.785;MAF_USDA=37.647
NC_035077.1	21695318	.	G	A	.	.	MAF_USDA=1.639
NC_035077.1	21695346	.	C	T	.	.	MAF_USDA=8.333
NC_035077.1	21695411	.	A	T	.	.	MAF_INRAE=10.127;MAF_USDA=5.882
NC_035077.1	21695481	.	A	C	.	.	MAF_INRAE=10.759;MAF_USDA=5.882
NC_035077.1	21695525	.	G	A	.	.	MAF_INRAE=5.063;MAF_USDA=4.098
NC_035077.1	21695533	.	G	A	.	.	MAF_USDA=2.459
NC_035077.1	21695672	.	C	T	.	.	MAF_USDA=1.639
NC_035077.1	21695710	.	A	G	.	.	MAF_USDA=9.016
NC_035077.1	21695726	.	C	T	.	.	MAF_USDA=11.765
NC_035077.1	21695736	.	A	T	.	.	MAF_USDA=10.656
NC_035077.1	21695740	.	C	T	.	.	MAF_USDA=14.706
NC_035077.1	21695751	.	C	T	.	.	MAF_USDA=12.295
NC_035077.1	21695765	.	C	A	.	.	MAF_USDA=5.738
NC_035077.1	21695927	.	T	G	.	.	MAF_INRAE=15.823;MAF_USDA=17.647
NC_035077.1	21695942	.	A	T	.	.	MAF_INRAE=2.5
NC_035077.1	21696010	.	C	A	.	.	MAF_INRAE=6.667;MAF_USDA=2.941
NC_035077.1	21696016	.	G	A	.	.	MAF_INRAE=6.667;MAF_USDA=3.529
NC_035077.1	21696181	.	G	A	.	.	MAF_USDA=3.279
NC_035077.1	21696234	.	G	A	.	.	MAF_USDA=2.459
NC_035077.1	21696243	.	A	C	.	.	MAF_USDA=2.459
NC_035077.1	21696299	.	G	A	.	.	MAF_USDA=6.557
NC_035077.1	21696312	.	T	A	.	.	MAF_USDA=1.639
NC_035077.1	21696361	.	T	C	.	.	MAF_INRAE=15.823;MAF_USDA=19.412
NC_035077.1	21696372	.	C	T	.	.	MAF_INRAE=22.785;MAF_USDA=38.824
NC_035077.1	21696507	.	C	A	.	.	MAF_INRAE=6.667;MAF_USDA=11.176
NC_035077.1	21696536	.	G	A	.	.	MAF_INRAE=15.19;MAF_USDA=16.471
NC_035077.1	21696638	.	A	G	.	.	MAF_USDA=2.459
NC_035077.1	21696676	.	C	T	.	.	MAF_INRAE=2.5;MAF_USDA=16.393
NC_035077.1	21696684	.	T	C	.	.	MAF_USDA=12.295
NC_035077.1	21696695	.	G	T	.	.	MAF_USDA=11.176
NC_035077.1	21696714	.	T	C	.	.	MAF_INRAE=1.667
NC_035077.1	21696727	.	A	G	.	.	MAF_USDA=1.639
NC_035077.1	21696736	.	C	G	.	.	MAF_USDA=6.25
NC_035077.1	21696765	.	A	G	.	.	MAF_USDA=3.529
NC_035077.1	21696799	.	T	A	.	.	MAF_INRAE=6.667;MAF_USDA=11.765
NC_035077.1	21696875	.	T	C	.	.	MAF_USDA=1.639
NC_035077.1	21696921	.	G	T	.	.	MAF_USDA=3.279
NC_035077.1	21696950	.	T	G	.	.	MAF_USDA=2.459
NC_035077.1	21697002	.	T	G	.	.	MAF_INRAE=4.167;MAF_USDA=8.197
NC_035077.1	21697088	.	G	A	.	.	MAF_USDA=3.614
NC_035077.1	21697094	.	T	C	.	.	MAF_USDA=37.5
NC_035077.1	21698154	.	C	T	.	.	MAF_USDA=20.833
NC_035077.1	21698176	.	A	T	.	.	MAF_USDA=20.833
NC_035077.1	21698181	.	C	T	.	.	MAF_USDA=16.667
NC_035077.1	21698266	.	A	T	.	.	MAF_USDA=10.417
NC_035077.1	21698288	.	A	G	.	.	MAF_USDA=6.25
NC_035077.1	21698348	.	G	C	.	.	MAF_USDA=2.083
NC_035077.1	21698368	.	A	T	.	.	MAF_USDA=4.167
NC_035077.1	21698416	.	C	A	.	.	MAF_USDA=1.639
NC_035077.1	21698417	.	C	T	.	.	MAF_USDA=3.279
NC_035077.1	21698470	.	C	A	.	.	MAF_USDA=2.459
NC_035077.1	21698562	.	G	A	.	.	MAF_USDA=2.459
NC_035077.1	21698566	.	C	T	.	.	MAF_INRAE=5.263
NC_035077.1	21698741	.	G	A	.	.	MAF_INRAE=5.063;MAF_USDA=11.176
NC_035077.1	21698826	.	C	A	.	.	MAF_USDA=1.639
NC_035077.1	21698853	.	C	T	.	.	MAF_USDA=2.459
NC_035077.1	21698914	.	C	T	.	.	MAF_INRAE=12.658;MAF_USDA=11.176
NC_035077.1	21698988	.	G	A	.	.	MAF_INRAE=10.526
NC_035077.1	21699186	.	G	T	.	.	MAF_INRAE=5.063
NC_035077.1	21699187	.	C	T	.	.	MAF_INRAE=15.19
NC_035077.1	21699208	.	A	G	.	.	MAF_USDA=1.639
NC_035077.1	21699209	.	T	G	.	.	MAF_USDA=15.574
NC_035077.1	21699237	.	T	A	.	.	MAF_USDA=13.115
NC_035077.1	21699259	.	A	T	.	.	MAF_USDA=15.574
NC_035077.1	21699268	.	C	A	.	.	MAF_USDA=18.852
NC_035077.1	21699318	.	G	A	.	.	MAF_USDA=2.459
NC_035077.1	21699321	.	A	G	.	.	MAF_USDA=6.557
NC_035077.1	21699336	.	A	G	.	.	MAF_USDA=13.115
NC_035077.1	21699373	.	C	A	.	.	MAF_USDA=10.656
NC_035077.1	21699397	.	C	T	.	.	MAF_USDA=1.639
NC_035077.1	21699398	.	G	A	.	.	MAF_INRAE=2.5
NC_035077.1	21699478	.	C	G	.	.	MAF_USDA=2.459
NC_035077.1	21699494	.	T	C	.	.	MAF_INRAE=13.924;MAF_USDA=10.417
NC_035077.1	21699496	.	T	C	.	.	MAF_USDA=1.639
NC_035077.1	21699551	.	G	C	.	.	MAF_INRAE=15.19
NC_035077.1	21699591	.	C	G	.	.	MAF_USDA=8.333
NC_035077.1	21699634	.	G	A	.	.	MAF_INRAE=15.823;MAF_USDA=14.118
NC_035077.1	21699691	.	C	T	.	.	MAF_USDA=7.377
NC_035077.1	21699786	.	C	A	.	.	MAF_USDA=3.279
NC_035077.1	21699853	.	G	A	.	.	MAF_INRAE=2.5;MAF_USDA=3.279
NC_035077.1	21699860	.	T	G	.	.	MAF_INRAE=4.167
NC_035077.1	21699875	.	G	A	.	.	MAF_INRAE=12.658;MAF_USDA=12.941
NC_035077.1	21699902	.	A	G	.	.	MAF_USDA=1.639
NC_035077.1	21699924	.	T	C	.	.	MAF_USDA=1.639
NC_035077.1	21699986	.	T	G	.	.	MAF_USDA=4.918
NC_035077.1	21700020	.	A	G	.	.	MAF_INRAE=13.291;MAF_USDA=3.529
NC_035077.1	21700065	.	G	T	.	.	MAF_INRAE=15.789;MAF_USDA=3.333
NC_035077.1	21700070	.	A	G	.	.	MAF_USDA=1.19
NC_035077.1	21700083	.	A	C	.	.	MAF_INRAE=5.263
NC_035077.1	21700112	.	G	A	.	.	MAF_INRAE=2.5
NC_035077.1	21700135	.	C	A	.	.	MAF_USDA=1.639
NC_035077.1	21700155	.	T	G	.	.	MAF_USDA=5.294
NC_035077.1	21700548	.	A	C	.	.	MAF_USDA=8.333
NC_035077.1	21700590	.	T	G	.	.	MAF_USDA=1.765
NC_035077.1	21700640	.	C	T	.	.	MAF_INRAE=5.063;MAF_USDA=3.279
NC_035077.1	21700706	.	A	T	.	.	MAF_INRAE=10.127;MAF_USDA=14.118
NC_035077.1	21700782	.	C	T	.	.	MAF_INRAE=5.263;MAF_USDA=2.459
NC_035077.1	21700785	.	A	C	.	.	MAF_INRAE=7.595;MAF_USDA=8.824
NC_035077.1	21700854	.	C	T	.	.	MAF_INRAE=28.481;MAF_USDA=8.235
NC_035077.1	21700945	.	G	T	.	.	MAF_USDA=4.098
NC_035077.1	21701028	.	G	A	.	.	MAF_USDA=1.765
NC_035077.1	21701061	.	C	T	.	.	MAF_INRAE=28.481;MAF_USDA=7.647
NC_035077.1	21701088	.	C	T	.	.	MAF_INRAE=10.127;MAF_USDA=14.118
NC_035077.1	21701276	.	G	T	.	.	MAF_USDA=2.941
NC_035077.1	21701284	.	T	C	.	.	MAF_INRAE=2.5
NC_035077.1	21701288	.	C	G	.	.	MAF_USDA=2.941
NC_035077.1	21701346	.	A	C	.	.	MAF_INRAE=27.848;MAF_USDA=8.235
NC_035077.1	21701424	.	T	C	.	.	MAF_INRAE=10.127;MAF_USDA=14.118
NC_035077.1	21701425	.	G	A	.	.	MAF_INRAE=10.526;MAF_USDA=4.918
NC_035077.1	21701448	.	T	G	.	.	MAF_INRAE=5.063;MAF_USDA=4.918
NC_035077.1	21701456	.	C	T	.	.	MAF_INRAE=10.127;MAF_USDA=14.118
NC_035077.1	21701462	.	G	A	.	.	MAF_USDA=3.279
NC_035077.1	21701500	.	C	A	.	.	MAF_USDA=4.118
NC_035077.1	21701600	.	G	A	.	.	MAF_USDA=2.941
NC_035077.1	21701630	.	A	C	.	.	MAF_INRAE=5.696;MAF_USDA=17.647
NC_035077.1	21701633	.	T	G	.	.	MAF_INRAE=10.127;MAF_USDA=10.588
NC_035077.1	21701714	.	T	A	.	.	MAF_INRAE=4.167
NC_035077.1	21701718	.	A	C	.	.	MAF_USDA=5.738
NC_035077.1	21701723	.	T	G	.	.	MAF_INRAE=2.5;MAF_USDA=11.765
NC_035077.1	21701766	.	G	T	.	.	MAF_INRAE=2.5
NC_035077.1	21701788	.	A	G	.	.	MAF_USDA=6.557
NC_035077.1	21701823	.	C	A	.	.	MAF_USDA=1.639
NC_035077.1	21701946	.	A	G	.	.	MAF_USDA=8.333
NC_035077.1	21701983	.	G	C	.	.	MAF_INRAE=25.316;MAF_USDA=18.235
NC_035077.1	21702058	.	G	A	.	.	MAF_USDA=4.118
NC_035077.1	21702069	.	T	C	.	.	MAF_USDA=3.279
NC_035077.1	21702070	.	A	G	.	.	MAF_USDA=3.279
NC_035077.1	21702114	.	T	C	.	.	MAF_USDA=20.0
NC_035077.1	21702142	.	G	A	.	.	MAF_USDA=45.833
NC_035077.1	21702160	.	T	G	.	.	MAF_USDA=33.333
NC_035077.1	21702245	.	C	T	.	.	MAF_USDA=1.695
NC_035077.1	21702288	.	A	C	.	.	MAF_INRAE=10.127;MAF_USDA=15.294
NC_035077.1	21702319	.	G	A	.	.	MAF_USDA=2.459
NC_035077.1	21702340	.	T	A	.	.	MAF_INRAE=12.025;MAF_USDA=27.647
NC_035077.1	21702366	.	T	G	.	.	MAF_INRAE=12.025;MAF_USDA=27.059
NC_035077.1	21702437	.	T	G	.	.	MAF_INRAE=11.392;MAF_USDA=15.882
NC_035077.1	21702532	.	T	A	.	.	MAF_INRAE=16.667
NC_035077.1	21702552	.	G	T	.	.	MAF_INRAE=14.557;MAF_USDA=28.235
NC_035077.1	21702558	.	T	A	.	.	MAF_USDA=1.639
NC_035077.1	21702559	.	A	C	.	.	MAF_USDA=8.824
NC_035077.1	21702723	.	A	T	.	.	MAF_INRAE=2.5;MAF_USDA=7.059
NC_035077.1	21702730	.	G	A	.	.	MAF_USDA=1.639
NC_035077.1	21702774	.	G	C	.	.	MAF_INRAE=15.823;MAF_USDA=30.0
NC_035077.1	21702864	.	A	T	.	.	MAF_INRAE=7.595;MAF_USDA=8.824
NC_035077.1	21702926	.	T	G	.	.	MAF_INRAE=29.114;MAF_USDA=30.0
NC_035077.1	21702966	.	G	A	.	.	MAF_INRAE=6.329;MAF_USDA=10.588
NC_035077.1	21702969	.	A	T	.	.	MAF_USDA=2.941
NC_035077.1	21702991	.	A	G	.	.	MAF_USDA=27.083
NC_035077.1	21703005	.	T	C	.	.	MAF_INRAE=10.526
NC_035077.1	21703016	.	G	T	.	.	MAF_INRAE=13.291;MAF_USDA=4.706
NC_035077.1	21703062	.	C	A	.	.	MAF_INRAE=10.526
NC_035077.1	21703090	.	G	T	.	.	MAF_USDA=2.459
NC_035077.1	21703100	.	G	A	.	.	MAF_INRAE=10.526
NC_035077.1	21703104	.	G	T	.	.	MAF_INRAE=5.696;MAF_USDA=11.176
NC_035077.1	21703148	.	C	T	.	.	MAF_USDA=4.098
NC_035077.1	21703159	.	A	G	.	.	MAF_USDA=10.417
NC_035077.1	21703200	.	A	G	.	.	MAF_INRAE=6.962;MAF_USDA=10.0
NC_035077.1	21703217	.	T	A	.	.	MAF_INRAE=10.526
NC_035077.1	21703274	.	G	A	.	.	MAF_INRAE=10.526
NC_035077.1	21703408	.	T	A	.	.	MAF_INRAE=6.329;MAF_USDA=5.882
NC_035077.1	21703410	.	T	C	.	.	MAF_INRAE=2.5;MAF_USDA=10.417
NC_035077.1	21703425	.	A	C	.	.	MAF_INRAE=6.329;MAF_USDA=10.588
NC_035077.1	21703428	.	T	G	.	.	MAF_INRAE=6.329;MAF_USDA=8.235
NC_035077.1	21703432	.	C	A	.	.	MAF_USDA=1.639
NC_035077.1	21703435	.	G	A	.	.	MAF_INRAE=6.329;MAF_USDA=8.235
NC_035077.1	21703453	.	T	C	.	.	MAF_INRAE=11.667;MAF_USDA=32.353
NC_035077.1	21703454	.	G	A	.	.	MAF_INRAE=11.667;MAF_USDA=32.353
NC_035077.1	21703473	.	T	C	.	.	MAF_INRAE=6.329;MAF_USDA=10.588
NC_035077.1	21703591	.	A	C	.	.	MAF_INRAE=15.19;MAF_USDA=9.412
NC_035077.1	21703592	.	G	T	.	.	MAF_INRAE=18.333;MAF_USDA=9.412
NC_035077.1	21703629	.	G	A	.	.	MAF_INRAE=6.329;MAF_USDA=10.0
NC_035077.1	21703800	.	C	T	.	.	MAF_USDA=2.353
NC_035077.1	21704136	.	G	A	.	.	MAF_INRAE=1.667;MAF_USDA=7.059
NC_035077.1	21704179	.	C	A	.	.	MAF_INRAE=5.063;MAF_USDA=2.459
NC_035077.1	21704211	.	G	A	.	.	MAF_INRAE=10.526
NC_035077.1	21704293	.	C	A	.	.	MAF_INRAE=10.526
NC_035077.1	21704400	.	G	T	.	.	MAF_INRAE=10.526
NC_035077.1	21704459	.	C	A	.	.	MAF_USDA=2.459
NC_035077.1	21704599	.	C	G	.	.	MAF_INRAE=10.526
NC_035077.1	21704629	.	G	A	.	.	MAF_INRAE=6.667;MAF_USDA=2.083
NC_035077.1	21704948	.	A	G	.	.	MAF_INRAE=10.526
NC_035077.1	21705069	.	G	A	.	.	MAF_USDA=7.059
NC_035077.1	21705111	.	A	G	.	.	MAF_INRAE=10.526
NC_035077.1	21705151	.	A	G	.	.	MAF_INRAE=2.5;MAF_USDA=8.235
NC_035077.1	21705208	.	G	A	.	.	MAF_INRAE=2.5;MAF_USDA=8.824
NC_035077.1	21705238	.	C	A	.	.	MAF_INRAE=2.5;MAF_USDA=8.235
NC_035077.1	21705369	.	A	T	.	.	MAF_INRAE=5.063;MAF_USDA=3.279
NC_035077.1	21705392	.	A	C	.	.	MAF_INRAE=4.43;MAF_USDA=11.176
NC_035077.1	21705457	.	C	T	.	.	MAF_USDA=2.941
NC_035077.1	21705628	.	A	C	.	.	MAF_INRAE=7.595;MAF_USDA=8.824
NC_035077.1	21705649	.	G	A	.	.	MAF_INRAE=15.19
NC_035077.1	21705698	.	A	G	.	.	MAF_INRAE=13.291;MAF_USDA=3.529
NC_035077.1	21705807	.	T	C	.	.	MAF_INRAE=13.924;MAF_USDA=12.5
NC_035077.1	21705965	.	A	G	.	.	MAF_INRAE=17.722;MAF_USDA=33.529
NC_035077.1	21705981	.	C	A	.	.	MAF_INRAE=10.526
NC_035077.1	21706022	.	G	T	.	.	MAF_INRAE=3.333;MAF_USDA=8.824
NC_035077.1	21706040	.	G	T	.	.	MAF_INRAE=15.19
NC_035077.1	21706081	.	T	C	.	.	MAF_USDA=6.471
NC_035077.1	21706096	.	C	T	.	.	MAF_USDA=2.459
NC_035077.1	21706097	.	T	G	.	.	MAF_USDA=2.941
NC_035077.1	21706113	.	C	T	.	.	MAF_INRAE=2.5;MAF_USDA=10.588
NC_035077.1	21706114	.	G	A	.	.	MAF_USDA=2.941
NC_035077.1	21706132	.	G	T	.	.	MAF_USDA=1.639
NC_035077.1	21706157	.	T	G	.	.	MAF_INRAE=18.354;MAF_USDA=32.941
NC_035077.1	21706202	.	C	A	.	.	MAF_INRAE=13.924;MAF_USDA=22.941
NC_035077.1	21706297	.	T	G	.	.	MAF_INRAE=10.526
NC_035077.1	21706362	.	G	A	.	.	MAF_USDA=2.459
NC_035077.1	21706365	.	C	A	.	.	MAF_INRAE=10.759;MAF_USDA=6.471
NC_035077.1	21706479	.	T	A	.	.	MAF_INRAE=28.481;MAF_USDA=14.706
NC_035077.1	21706517	.	T	G	.	.	MAF_INRAE=39.241;MAF_USDA=40.0
NC_035077.1	21706521	.	G	T	.	.	MAF_INRAE=45.833;MAF_USDA=27.647
NC_035077.1	21706532	.	G	T	.	.	MAF_INRAE=10.526;MAF_USDA=1.639
NC_035077.1	21706533	.	A	T	.	.	MAF_INRAE=7.595;MAF_USDA=8.824
NC_035077.1	21706536	.	G	A	.	.	MAF_INRAE=7.5;MAF_USDA=8.824
NC_035077.1	21706675	.	C	T	.	.	MAF_USDA=1.639
NC_035077.1	21706748	.	G	T	.	.	MAF_INRAE=5.063;MAF_USDA=2.459
NC_035077.1	21706750	.	T	C	.	.	MAF_INRAE=10.526
NC_035077.1	21706907	.	A	C	.	.	MAF_USDA=6.557
NC_035077.1	21706963	.	G	T	.	.	MAF_USDA=1.639
NC_035077.1	21706984	.	G	T	.	.	MAF_USDA=2.941
NC_035077.1	21707023	.	A	T	.	.	MAF_INRAE=5.263;MAF_USDA=7.377
NC_035077.1	21707030	.	T	G	.	.	MAF_INRAE=10.526
NC_035077.1	21707120	.	C	T	.	.	MAF_INRAE=2.5;MAF_USDA=9.412
NC_035077.1	21707172	.	T	C	.	.	MAF_INRAE=13.924;MAF_USDA=18.824
NC_035077.1	21707174	.	T	C	.	.	MAF_USDA=2.941
NC_035077.1	21707273	.	G	T	.	.	MAF_INRAE=6.667;MAF_USDA=2.941
NC_035077.1	21707302	.	G	C	.	.	MAF_INRAE=10.526
NC_035077.1	21707338	.	C	A	.	.	MAF_USDA=2.459
NC_035077.1	21707339	.	A	T	.	.	MAF_USDA=2.459
NC_035077.1	21707619	.	A	G	.	.	MAF_INRAE=18.354;MAF_USDA=35.294
NC_035077.1	21707688	.	G	T	.	.	MAF_INRAE=2.5
NC_035077.1	21707735	.	A	C	.	.	MAF_INRAE=41.667
NC_035077.1	21707757	.	T	C	.	.	MAF_USDA=1.639
NC_035077.1	21707767	.	G	A	.	.	MAF_INRAE=2.5;MAF_USDA=8.824
NC_035077.1	21707864	.	A	T	.	.	MAF_INRAE=6.667;MAF_USDA=2.083
NC_035077.1	21707967	.	G	T	.	.	MAF_INRAE=10.526
NC_035077.1	21708018	.	T	G	.	.	MAF_INRAE=4.167
NC_035077.1	21708029	.	G	T	.	.	MAF_INRAE=10.526
NC_035077.1	21708032	.	C	A	.	.	MAF_INRAE=13.924;MAF_USDA=18.824
NC_035077.1	21708060	.	G	T	.	.	MAF_INRAE=10.526
NC_035077.1	21708093	.	A	G	.	.	MAF_INRAE=5.263
NC_035077.1	21708136	.	A	T	.	.	MAF_USDA=8.235
NC_035077.1	21708167	.	G	T	.	.	MAF_USDA=2.459
NC_035077.1	21708176	.	T	G	.	.	MAF_INRAE=10.526
NC_035077.1	21708206	.	A	C	.	.	MAF_INRAE=10.526
NC_035077.1	21708207	.	A	C	.	.	MAF_INRAE=10.127;MAF_USDA=8.235
NC_035077.1	21708256	.	G	T	.	.	MAF_INRAE=6.667;MAF_USDA=2.083
NC_035077.1	21708258	.	G	A	.	.	MAF_INRAE=6.667;MAF_USDA=2.083
NC_035077.1	21708272	.	G	C	.	.	MAF_INRAE=18.354;MAF_USDA=32.143
NC_035077.1	21708294	.	C	T	.	.	MAF_USDA=2.459
NC_035077.1	21708325	.	T	C	.	.	MAF_USDA=27.083
NC_035077.1	21708498	.	T	C	.	.	MAF_USDA=1.639
NC_035077.1	21708532	.	G	A	.	.	MAF_USDA=7.377
NC_035077.1	21708545	.	C	A	.	.	MAF_USDA=1.639
NC_035077.1	21708557	.	A	T	.	.	MAF_INRAE=15.823;MAF_USDA=29.412
NC_035077.1	21708915	.	G	A	.	.	MAF_INRAE=2.5
NC_035077.1	21709047	.	T	A	.	.	MAF_INRAE=10.526
NC_035077.1	21709082	.	C	T	.	.	MAF_USDA=2.353
NC_035077.1	21709140	.	A	C	.	.	MAF_INRAE=50.0;MAF_USDA=35.882
NC_035077.1	21709340	.	C	A	.	.	MAF_INRAE=10.526;MAF_USDA=2.941
NC_035077.1	21709408	.	C	A	.	.	MAF_INRAE=10.526
NC_035077.1	21709514	.	G	T	.	.	MAF_INRAE=5.263;MAF_USDA=10.588
NC_035077.1	21709695	.	G	C	.	.	MAF_INRAE=5.263;MAF_USDA=9.412
NC_035077.1	21709764	.	G	T	.	.	MAF_INRAE=28.481;MAF_USDA=31.765
NC_035077.1	21709834	.	G	A	.	.	MAF_USDA=1.639
NC_035077.1	21709909	.	T	C	.	.	MAF_USDA=6.557
NC_035077.1	21709987	.	A	C	.	.	MAF_INRAE=10.526;MAF_USDA=2.459
NC_035077.1	21710000	.	T	G	.	.	MAF_INRAE=15.0;MAF_USDA=2.941
NC_035077.1	21710037	.	G	A	.	.	MAF_USDA=8.333
NC_035077.1	21710125	.	C	A	.	.	MAF_INRAE=6.667;MAF_USDA=4.706
NC_035077.1	21710170	.	T	A	.	.	MAF_INRAE=6.962;MAF_USDA=8.824
NC_035077.1	21710215	.	C	T	.	.	MAF_USDA=8.333
NC_035077.1	21710216	.	C	A	.	.	MAF_USDA=8.333
NC_035077.1	21710279	.	G	A	.	.	MAF_INRAE=1.667;MAF_USDA=5.882
NC_035077.1	21710432	.	C	T	.	.	MAF_INRAE=32.911;MAF_USDA=49.412
NC_035077.1	21710436	.	G	A	.	.	MAF_INRAE=30.833;MAF_USDA=21.176
NC_035077.1	21710598	.	C	T	.	.	MAF_INRAE=10.127;MAF_USDA=11.765
NC_035077.1	21710677	.	C	T	.	.	MAF_INRAE=10.127;MAF_USDA=11.176
NC_035077.1	21710798	.	C	T	.	.	MAF_USDA=4.918
NC_035077.1	21710864	.	T	A	.	.	MAF_INRAE=6.667;MAF_USDA=4.706
NC_035077.1	21710865	.	C	A	.	.	MAF_INRAE=6.667;MAF_USDA=4.706
NC_035077.1	21710925	.	A	G	.	.	MAF_USDA=7.5
NC_035077.1	21710951	.	C	T	.	.	MAF_INRAE=10.526
NC_035077.1	21711009	.	T	A	.	.	MAF_USDA=8.197
NC_035077.1	21711079	.	A	C	.	.	MAF_USDA=3.279
NC_035077.1	21711119	.	C	T	.	.	MAF_USDA=3.279
NC_035077.1	21711124	.	C	T	.	.	MAF_USDA=3.279
NC_035077.1	21711125	.	C	A	.	.	MAF_INRAE=9.494;MAF_USDA=11.176
NC_035077.1	21711133	.	C	G	.	.	MAF_USDA=3.279
NC_035077.1	21711148	.	G	A	.	.	MAF_USDA=2.459
NC_035077.1	21711155	.	G	A	.	.	MAF_USDA=3.279
NC_035077.1	21711187	.	A	C	.	.	MAF_INRAE=1.667;MAF_USDA=5.882
NC_035077.1	21711226	.	T	A	.	.	MAF_INRAE=7.595;MAF_USDA=8.824
NC_035077.1	21711249	.	T	G	.	.	MAF_INRAE=22.785;MAF_USDA=37.647
NC_035077.1	21711381	.	C	T	.	.	MAF_INRAE=27.215;MAF_USDA=17.059
NC_035077.1	21711463	.	G	A	.	.	MAF_USDA=4.098
NC_035077.1	21711484	.	A	C	.	.	MAF_INRAE=27.215;MAF_USDA=17.059
NC_035077.1	21711506	.	G	T	.	.	MAF_USDA=3.279
NC_035077.1	21711615	.	T	A	.	.	MAF_INRAE=40.506;MAF_USDA=27.059
NC_035077.1	21711681	.	A	C	.	.	MAF_INRAE=10.526;MAF_USDA=1.639
NC_035077.1	21711691	.	C	G	.	.	MAF_INRAE=6.329;MAF_USDA=4.167
NC_035077.1	21711839	.	A	C	.	.	MAF_INRAE=10.526
NC_035077.1	21711968	.	A	G	.	.	MAF_USDA=1.639
NC_035077.1	21711974	.	G	T	.	.	MAF_USDA=10.656
NC_035077.1	21712176	.	A	G	.	.	MAF_INRAE=10.526
NC_035077.1	21712258	.	T	G	.	.	MAF_USDA=2.459
NC_035077.1	21712299	.	T	G	.	.	MAF_USDA=7.377
NC_035077.1	21712356	.	G	A	.	.	MAF_USDA=1.639
NC_035077.1	21712391	.	G	T	.	.	MAF_INRAE=10.526;MAF_USDA=5.738
NC_035077.1	21712416	.	G	T	.	.	MAF_USDA=2.941
NC_035077.1	21712485	.	T	G	.	.	MAF_INRAE=10.526;MAF_USDA=6.557
NC_035077.1	21712545	.	A	T	.	.	MAF_USDA=3.279
NC_035077.1	21712556	.	A	T	.	.	MAF_USDA=3.279
NC_035077.1	21712680	.	T	C	.	.	MAF_INRAE=30.38;MAF_USDA=47.059
NC_035077.1	21712824	.	G	A	.	.	MAF_INRAE=10.526;MAF_USDA=6.557
NC_035077.1	21712863	.	T	G	.	.	MAF_INRAE=10.526;MAF_USDA=5.738
NC_035077.1	21712953	.	C	A	.	.	MAF_USDA=7.059
NC_035077.1	21712954	.	A	T	.	.	MAF_USDA=6.471
NC_035077.1	21712988	.	A	T	.	.	MAF_INRAE=10.526;MAF_USDA=5.738
NC_035077.1	21713025	.	C	T	.	.	MAF_USDA=7.377
NC_035077.1	21713026	.	G	A	.	.	MAF_USDA=39.583
NC_035077.1	21713038	.	A	T	.	.	MAF_INRAE=10.526;MAF_USDA=1.639
NC_035077.1	21713080	.	A	T	.	.	MAF_USDA=4.098
NC_035077.1	21713105	.	T	G	.	.	MAF_INRAE=7.595;MAF_USDA=9.412
NC_035077.1	21713255	.	T	G	.	.	MAF_INRAE=26.582;MAF_USDA=17.647
NC_035077.1	21713279	.	T	A	.	.	MAF_USDA=3.279
NC_035077.1	21713287	.	T	G	.	.	MAF_INRAE=10.526
NC_035077.1	21713337	.	T	A	.	.	MAF_INRAE=10.526;MAF_USDA=5.738
NC_035077.1	21713365	.	T	G	.	.	MAF_USDA=3.529
NC_035077.1	21713434	.	A	C	.	.	MAF_USDA=1.765
NC_035077.1	21713451	.	G	A	.	.	MAF_INRAE=10.526;MAF_USDA=5.738
NC_035077.1	21713525	.	G	T	.	.	MAF_INRAE=10.526
NC_035077.1	21713551	.	G	A	.	.	MAF_USDA=2.941
NC_035077.1	21713620	.	C	T	.	.	MAF_INRAE=40.506;MAF_USDA=24.706
NC_035077.1	21713840	.	C	T	.	.	MAF_USDA=4.706
NC_035077.1	21713917	.	C	A	.	.	MAF_INRAE=5.263;MAF_USDA=2.459
NC_035077.1	21714050	.	T	A	.	.	MAF_USDA=3.279
NC_035077.1	21714089	.	T	C	.	.	MAF_INRAE=42.405;MAF_USDA=27.647
NC_035077.1	21714215	.	A	G	.	.	MAF_USDA=4.167
NC_035077.1	21714233	.	C	A	.	.	MAF_INRAE=15.789;MAF_USDA=9.836
NC_035077.1	21714241	.	T	G	.	.	MAF_INRAE=15.823;MAF_USDA=7.647
NC_035077.1	21714257	.	A	G	.	.	MAF_USDA=3.279
NC_035077.1	21714307	.	G	T	.	.	MAF_INRAE=5.263;MAF_USDA=4.098
NC_035077.1	21714388	.	G	T	.	.	MAF_INRAE=15.789;MAF_USDA=18.852
NC_035077.1	21714415	.	A	C	.	.	MAF_USDA=8.333
NC_035077.1	21714555	.	C	T	.	.	MAF_INRAE=5.263
NC_035077.1	21714592	.	C	T	.	.	MAF_INRAE=35.443;MAF_USDA=14.118
NC_035077.1	21714633	.	T	G	.	.	MAF_INRAE=43.671;MAF_USDA=27.059
NC_035077.1	21714644	.	C	A	.	.	MAF_USDA=8.333
NC_035077.1	21714728	.	C	G	.	.	MAF_INRAE=5.063;MAF_USDA=2.459
NC_035077.1	21714755	.	C	T	.	.	MAF_INRAE=15.789;MAF_USDA=9.836
NC_035077.1	21714924	.	T	C	.	.	MAF_USDA=4.098
NC_035077.1	21714938	.	A	C	.	.	MAF_USDA=2.353
NC_035077.1	21714970	.	G	A	.	.	MAF_USDA=3.279
NC_035077.1	21714974	.	T	A	.	.	MAF_INRAE=6.667;MAF_USDA=4.118
NC_035077.1	21714980	.	T	A	.	.	MAF_INRAE=20.886;MAF_USDA=4.098
NC_035077.1	21715033	.	C	T	.	.	MAF_INRAE=8.861;MAF_USDA=4.167
NC_035077.1	21715111	.	T	G	.	.	MAF_USDA=4.098
NC_035077.1	21715147	.	T	G	.	.	MAF_INRAE=24.684;MAF_USDA=14.754
NC_035077.1	21715171	.	T	A	.	.	MAF_USDA=5.738
NC_035077.1	21715213	.	A	T	.	.	MAF_INRAE=25.316;MAF_USDA=14.754
NC_035077.1	21715275	.	T	C	.	.	MAF_INRAE=7.595;MAF_USDA=8.824
NC_035077.1	21715289	.	T	G	.	.	MAF_INRAE=22.152;MAF_USDA=13.934
NC_035077.1	21715338	.	C	T	.	.	MAF_INRAE=26.582;MAF_USDA=25.294
NC_035077.1	21715417	.	A	C	.	.	MAF_INRAE=22.152;MAF_USDA=13.934
NC_035077.1	21715480	.	T	C	.	.	MAF_USDA=3.279
NC_035077.1	21715489	.	G	T	.	.	MAF_INRAE=39.241;MAF_USDA=19.412
NC_035077.1	21715516	.	G	A	.	.	MAF_INRAE=15.19
NC_035077.1	21715528	.	G	A	.	.	MAF_INRAE=20.886;MAF_USDA=4.098
NC_035077.1	21715640	.	G	A	.	.	MAF_INRAE=10.526;MAF_USDA=14.754
NC_035077.1	21715665	.	C	A	.	.	MAF_INRAE=10.526;MAF_USDA=14.754
NC_035077.1	21715680	.	C	T	.	.	MAF_INRAE=10.526
NC_035077.1	21715713	.	C	A	.	.	MAF_INRAE=50.0;MAF_USDA=12.353
NC_035077.1	21715726	.	G	T	.	.	MAF_USDA=3.279
NC_035077.1	21715744	.	C	A	.	.	MAF_INRAE=36.076;MAF_USDA=47.059
NC_035077.1	21715781	.	C	A	.	.	MAF_INRAE=1.667;MAF_USDA=4.167
NC_035077.1	21715837	.	C	T	.	.	MAF_USDA=2.353
NC_035077.1	21716025	.	G	A	.	.	MAF_INRAE=7.595;MAF_USDA=10.0
NC_035077.1	21716068	.	A	T	.	.	MAF_INRAE=5.063;MAF_USDA=2.459
NC_035077.1	21716091	.	G	A	.	.	MAF_INRAE=5.263
NC_035077.1	21716133	.	G	A	.	.	MAF_INRAE=20.886;MAF_USDA=4.918
NC_035077.1	21716142	.	A	C	.	.	MAF_INRAE=1.667;MAF_USDA=18.235
NC_035077.1	21716520	.	G	A	.	.	MAF_INRAE=14.557
NC_035077.1	21716804	.	C	T	.	.	MAF_INRAE=10.526
NC_035077.1	21716834	.	A	G	.	.	MAF_INRAE=3.165;MAF_USDA=28.235
NC_035077.1	21716934	.	G	T	.	.	MAF_INRAE=20.886;MAF_USDA=26.23
NC_035077.1	21717194	.	G	A	.	.	MAF_USDA=25.882
NC_035077.1	21717195	.	T	A	.	.	MAF_USDA=25.882
NC_035077.1	21717196	.	A	G	.	.	MAF_USDA=25.294
NC_035077.1	21717199	.	A	G	.	.	MAF_USDA=25.294
NC_035077.1	21717200	.	C	T	.	.	MAF_USDA=25.882
NC_035077.1	21717201	.	C	T	.	.	MAF_INRAE=1.667;MAF_USDA=26.471
NC_035077.1	21717326	.	T	G	.	.	MAF_INRAE=2.532;MAF_USDA=17.647
NC_035077.1	21717404	.	T	C	.	.	MAF_USDA=13.934
NC_035077.1	21717429	.	C	A	.	.	MAF_INRAE=5.063;MAF_USDA=31.176
NC_035077.1	21717438	.	G	T	.	.	MAF_USDA=2.459
NC_035077.1	21717449	.	G	T	.	.	MAF_USDA=13.115
NC_035077.1	21717452	.	C	A	.	.	MAF_INRAE=5.063;MAF_USDA=32.353
NC_035077.1	21717456	.	T	G	.	.	MAF_INRAE=22.5;MAF_USDA=22.951
NC_035077.1	21717509	.	C	G	.	.	MAF_INRAE=10.526
NC_035077.1	21717566	.	G	A	.	.	MAF_INRAE=20.253;MAF_USDA=38.235
NC_035077.1	21717573	.	T	G	.	.	MAF_INRAE=15.789;MAF_USDA=1.639
NC_035077.1	21717575	.	C	A	.	.	MAF_INRAE=27.215;MAF_USDA=17.059
NC_035077.1	21717582	.	A	T	.	.	MAF_USDA=8.824
NC_035077.1	21717655	.	C	G	.	.	MAF_INRAE=8.861;MAF_USDA=12.941
NC_035077.1	21717656	.	G	A	.	.	MAF_INRAE=5.063;MAF_USDA=2.459
NC_035077.1	21717723	.	G	A	.	.	MAF_INRAE=27.215;MAF_USDA=24.118
NC_035077.1	21717753	.	C	T	.	.	MAF_INRAE=21.053;MAF_USDA=21.176
NC_035077.1	21717903	.	A	C	.	.	MAF_INRAE=14.557;MAF_USDA=13.529
NC_035077.1	21717960	.	G	T	.	.	MAF_INRAE=17.722;MAF_USDA=35.882
NC_035077.1	21717963	.	C	A	.	.	MAF_INRAE=31.667;MAF_USDA=18.235
NC_035077.1	21718164	.	T	C	.	.	MAF_INRAE=29.114;MAF_USDA=15.882
NC_035077.1	21718264	.	C	A	.	.	MAF_USDA=16.667
NC_035077.1	21718317	.	T	C	.	.	MAF_USDA=2.459
NC_035077.1	21718422	.	T	A	.	.	MAF_INRAE=1.667;MAF_USDA=29.412
NC_035077.1	21718627	.	C	T	.	.	MAF_INRAE=34.81;MAF_USDA=40.0
NC_035077.1	21718676	.	T	A	.	.	MAF_USDA=3.279
NC_035077.1	21718911	.	G	T	.	.	MAF_USDA=2.459
NC_035077.1	21718941	.	T	A	.	.	MAF_USDA=4.918
NC_035077.1	21719027	.	C	T	.	.	MAF_USDA=3.279
NC_035077.1	21719031	.	C	T	.	.	MAF_INRAE=34.81;MAF_USDA=34.118
NC_035077.1	21719043	.	G	C	.	.	MAF_INRAE=6.667
NC_035077.1	21719095	.	T	A	.	.	MAF_INRAE=34.81;MAF_USDA=41.667
NC_035077.1	21719117	.	G	C	.	.	MAF_USDA=6.471
NC_035077.1	21719187	.	C	A	.	.	MAF_INRAE=27.215;MAF_USDA=25.294
NC_035077.1	21719281	.	G	A	.	.	MAF_USDA=1.639
NC_035077.1	21719286	.	A	T	.	.	MAF_INRAE=33.544;MAF_USDA=37.647
NC_035077.1	21719310	.	G	A	.	.	MAF_USDA=1.765
NC_035077.1	21719348	.	G	A	.	.	MAF_USDA=3.529
NC_035077.1	21719406	.	T	C	.	.	MAF_USDA=6.557
NC_035077.1	21719589	.	C	A	.	.	MAF_INRAE=36.076;MAF_USDA=33.529
NC_035077.1	21719595	.	G	A	.	.	MAF_INRAE=36.076;MAF_USDA=32.353
NC_035077.1	21719623	.	T	A	.	.	MAF_USDA=3.279
NC_035077.1	21719720	.	G	T	.	.	MAF_USDA=3.529
NC_035077.1	21719739	.	C	A	.	.	MAF_USDA=1.639
NC_035077.1	21719761	.	T	A	.	.	MAF_INRAE=27.215;MAF_USDA=17.647
NC_035077.1	21719812	.	A	G	.	.	MAF_INRAE=31.579;MAF_USDA=38.235
NC_035077.1	21719879	.	A	C	.	.	MAF_INRAE=10.526
NC_035077.1	21719958	.	A	C	.	.	MAF_INRAE=5.263
NC_035077.1	21719984	.	C	A	.	.	MAF_USDA=4.167
NC_035077.1	21720014	.	T	C	.	.	MAF_INRAE=49.367;MAF_USDA=18.824
NC_035077.1	21720532	.	C	T	.	.	MAF_INRAE=7.595;MAF_USDA=10.588
NC_035077.1	21720654	.	T	C	.	.	MAF_USDA=34.118
NC_035077.1	21720677	.	C	A	.	.	MAF_INRAE=5.263
NC_035077.1	21720849	.	C	T	.	.	MAF_USDA=3.279
NC_035077.1	21720968	.	A	G	.	.	MAF_USDA=16.667
NC_035077.1	21720973	.	G	T	.	.	MAF_USDA=5.738
NC_035077.1	21720979	.	A	G	.	.	MAF_USDA=8.235
NC_035077.1	21720980	.	T	A	.	.	MAF_USDA=3.529
NC_035077.1	21721004	.	C	A	.	.	MAF_USDA=3.529
NC_035077.1	21721021	.	A	G	.	.	MAF_USDA=4.118
NC_035077.1	21721028	.	T	G	.	.	MAF_USDA=14.167
NC_035077.1	21721079	.	T	A	.	.	MAF_USDA=5.0
NC_035077.1	21722344	.	C	T	.	.	MAF_USDA=12.5
NC_035077.1	21722379	.	A	G	.	.	MAF_USDA=15.476
NC_035077.1	21722429	.	G	T	.	.	MAF_USDA=2.5
NC_035077.1	21722464	.	G	T	.	.	MAF_INRAE=21.053;MAF_USDA=32.941
NC_035077.1	21722530	.	G	T	.	.	MAF_INRAE=15.789;MAF_USDA=2.459
NC_035077.1	21722552	.	C	T	.	.	MAF_INRAE=15.789;MAF_USDA=30.588
NC_035077.1	21722974	.	C	A	.	.	MAF_INRAE=27.215;MAF_USDA=25.294
NC_035077.1	21723084	.	C	T	.	.	MAF_INRAE=10.526
NC_035077.1	21723110	.	C	T	.	.	MAF_INRAE=5.063;MAF_USDA=2.459
NC_035077.1	21723260	.	C	T	.	.	MAF_INRAE=5.063;MAF_USDA=2.459
NC_035077.1	21723282	.	G	A	.	.	MAF_INRAE=15.19;MAF_USDA=3.279
NC_035077.1	21723313	.	G	A	.	.	MAF_INRAE=48.734;MAF_USDA=18.235
NC_035077.1	21723369	.	T	A	.	.	MAF_INRAE=6.667;MAF_USDA=4.706
NC_035077.1	21723531	.	C	T	.	.	MAF_USDA=1.765
NC_035077.1	21723664	.	T	C	.	.	MAF_INRAE=6.667;MAF_USDA=10.588
NC_035077.1	21723885	.	C	T	.	.	MAF_INRAE=36.076;MAF_USDA=33.529
NC_035077.1	21724033	.	G	T	.	.	MAF_INRAE=47.468;MAF_USDA=29.508
NC_035077.1	21724034	.	A	T	.	.	MAF_INRAE=42.5;MAF_USDA=29.508
NC_035077.1	21724282	.	T	G	.	.	MAF_INRAE=20.253;MAF_USDA=7.377
NC_035077.1	21724287	.	T	G	.	.	MAF_INRAE=48.101;MAF_USDA=32.353
NC_035077.1	21724300	.	C	T	.	.	MAF_INRAE=5.263
NC_035077.1	21724427	.	C	A	.	.	MAF_INRAE=29.114;MAF_USDA=45.882
NC_035077.1	21724550	.	A	G	.	.	MAF_INRAE=6.667;MAF_USDA=5.294
NC_035077.1	21724558	.	A	G	.	.	MAF_INRAE=10.526
NC_035077.1	21724610	.	G	A	.	.	MAF_USDA=1.639
NC_035077.1	21724695	.	A	C	.	.	MAF_INRAE=12.658;MAF_USDA=41.667
NC_035077.1	21725185	.	G	C	.	.	MAF_INRAE=6.667;MAF_USDA=5.294
NC_035077.1	21725192	.	A	T	.	.	MAF_USDA=4.167
NC_035077.1	21725216	.	C	T	.	.	MAF_INRAE=27.215;MAF_USDA=17.647
NC_035077.1	21725335	.	T	G	.	.	MAF_INRAE=7.595;MAF_USDA=8.824
NC_035077.1	21725439	.	T	C	.	.	MAF_INRAE=42.405;MAF_USDA=27.647
NC_035077.1	21725476	.	C	T	.	.	MAF_INRAE=44.937;MAF_USDA=50.0
NC_035077.1	21725885	.	C	T	.	.	MAF_INRAE=7.595;MAF_USDA=8.824
NC_035077.1	21725894	.	A	G	.	.	MAF_USDA=5.294
NC_035077.1	21725923	.	C	T	.	.	MAF_INRAE=1.667;MAF_USDA=17.059
NC_035077.1	21726021	.	T	A	.	.	MAF_INRAE=28.481;MAF_USDA=8.235
NC_035077.1	21726059	.	T	A	.	.	MAF_USDA=7.059
NC_035077.1	21726244	.	T	C	.	.	MAF_INRAE=1.667;MAF_USDA=16.471
NC_035077.1	21726274	.	T	C	.	.	MAF_USDA=1.639
NC_035077.1	21726363	.	T	C	.	.	MAF_INRAE=1.667;MAF_USDA=16.471
NC_035077.1	21726376	.	G	T	.	.	MAF_USDA=1.639
NC_035077.1	21726379	.	G	T	.	.	MAF_INRAE=1.667;MAF_USDA=16.471
NC_035077.1	21726464	.	G	C	.	.	MAF_INRAE=6.329;MAF_USDA=5.882
NC_035077.1	21726639	.	G	A	.	.	MAF_USDA=3.279
NC_035077.1	21726803	.	G	C	.	.	MAF_USDA=5.294
NC_035077.1	21726816	.	A	G	.	.	MAF_INRAE=20.253;MAF_USDA=3.279
NC_035077.1	21726879	.	T	G	.	.	MAF_USDA=14.118
NC_035077.1	21727002	.	A	G	.	.	MAF_USDA=25.0
NC_035077.1	21727006	.	C	T	.	.	MAF_USDA=20.833
NC_035077.1	21727016	.	T	G	.	.	MAF_USDA=14.583
NC_035077.1	21727019	.	C	T	.	.	MAF_USDA=14.583
NC_035077.1	21727029	.	C	T	.	.	MAF_USDA=8.333
NC_035077.1	21727039	.	G	A	.	.	MAF_USDA=1.639
NC_035077.1	21727078	.	G	T	.	.	MAF_INRAE=1.667;MAF_USDA=15.882
NC_035077.1	21727156	.	T	G	.	.	MAF_USDA=3.529
NC_035077.1	21727167	.	G	T	.	.	MAF_INRAE=27.848;MAF_USDA=17.647
NC_035077.1	21727278	.	T	G	.	.	MAF_INRAE=6.667;MAF_USDA=4.706
NC_035077.1	21727298	.	T	C	.	.	MAF_INRAE=6.667;MAF_USDA=7.059
NC_035077.1	21727375	.	T	C	.	.	MAF_USDA=8.333
NC_035077.1	21727402	.	C	T	.	.	MAF_INRAE=7.5;MAF_USDA=41.667
NC_035077.1	21727514	.	A	C	.	.	MAF_INRAE=48.101;MAF_USDA=22.353
NC_035077.1	21727516	.	T	A	.	.	MAF_USDA=1.639
NC_035077.1	21727521	.	T	A	.	.	MAF_USDA=18.235
NC_035077.1	21727522	.	A	T	.	.	MAF_USDA=7.059
NC_035077.1	21727539	.	C	T	.	.	MAF_USDA=2.459
NC_035077.1	21727581	.	T	C	.	.	MAF_USDA=3.529
NC_035077.1	21727616	.	A	T	.	.	MAF_USDA=7.647
NC_035077.1	21727656	.	G	C	.	.	MAF_INRAE=44.937;MAF_USDA=35.294
NC_035077.1	21727717	.	G	A	.	.	MAF_USDA=1.639
NC_035077.1	21727746	.	T	C	.	.	MAF_USDA=4.706
NC_035077.1	21727888	.	G	A	.	.	MAF_INRAE=7.595;MAF_USDA=7.647
NC_035077.1	21727954	.	T	C	.	.	MAF_INRAE=6.329;MAF_USDA=5.882
NC_035077.1	21727979	.	G	A	.	.	MAF_USDA=3.279
NC_035077.1	21727987	.	G	A	.	.	MAF_INRAE=36.709;MAF_USDA=31.765
NC_035077.1	21728188	.	T	C	.	.	MAF_INRAE=1.667;MAF_USDA=3.529
NC_035077.1	21728194	.	G	C	.	.	MAF_INRAE=8.228;MAF_USDA=21.765
NC_035077.1	21728207	.	T	C	.	.	MAF_INRAE=20.253;MAF_USDA=3.279
NC_035077.1	21728247	.	G	C	.	.	MAF_INRAE=28.481;MAF_USDA=10.0
NC_035077.1	21728251	.	A	T	.	.	MAF_INRAE=32.5;MAF_USDA=10.0
NC_035077.1	21728254	.	T	G	.	.	MAF_INRAE=36.709;MAF_USDA=31.765
NC_035077.1	21728280	.	T	G	.	.	MAF_INRAE=10.526
NC_035077.1	21728401	.	C	A	.	.	MAF_INRAE=1.667;MAF_USDA=6.471
NC_035077.1	21728467	.	A	T	.	.	MAF_USDA=8.824
NC_035077.1	21728669	.	G	A	.	.	MAF_USDA=3.279
NC_035077.1	21728756	.	T	C	.	.	MAF_USDA=2.353
NC_035077.1	21728771	.	T	C	.	.	MAF_USDA=2.459
NC_035077.1	21728823	.	G	C	.	.	MAF_INRAE=27.215;MAF_USDA=17.647
NC_035077.1	21729068	.	C	A	.	.	MAF_INRAE=27.215;MAF_USDA=17.647
NC_035077.1	21729089	.	C	T	.	.	MAF_USDA=2.459
NC_035077.1	21729104	.	G	A	.	.	MAF_USDA=1.639
NC_035077.1	21729196	.	T	C	.	.	MAF_INRAE=1.667;MAF_USDA=3.529
NC_035077.1	21729202	.	C	T	.	.	MAF_USDA=5.294
NC_035077.1	21729375	.	C	T	.	.	MAF_INRAE=1.667;MAF_USDA=5.294
NC_035077.1	21729379	.	C	A	.	.	MAF_USDA=4.167
NC_035077.1	21729401	.	G	A	.	.	MAF_INRAE=15.789;MAF_USDA=9.412
NC_035077.1	21729510	.	A	T	.	.	MAF_INRAE=1.667;MAF_USDA=3.529
NC_035077.1	21729579	.	T	C	.	.	MAF_USDA=9.016
NC_035077.1	21729678	.	T	C	.	.	MAF_INRAE=47.468;MAF_USDA=20.0
NC_035077.1	21729694	.	C	T	.	.	MAF_USDA=3.279
NC_035077.1	21729767	.	C	T	.	.	MAF_INRAE=38.608;MAF_USDA=37.059
NC_035077.1	21729799	.	G	A	.	.	MAF_USDA=5.738
NC_035077.1	21729820	.	T	G	.	.	MAF_USDA=48.235
NC_035077.1	21729827	.	G	C	.	.	MAF_USDA=6.471
NC_035077.1	21729877	.	A	C	.	.	MAF_INRAE=28.481;MAF_USDA=8.235
NC_035077.1	21730074	.	G	A	.	.	MAF_INRAE=7.595;MAF_USDA=5.882
NC_035077.1	21730219	.	G	A	.	.	MAF_INRAE=47.468;MAF_USDA=24.706
NC_035077.1	21730266	.	G	T	.	.	MAF_INRAE=47.468;MAF_USDA=20.833
NC_035077.1	21730327	.	G	C	.	.	MAF_USDA=3.279
NC_035077.1	21730398	.	G	T	.	.	MAF_INRAE=10.526;MAF_USDA=2.459
NC_035077.1	21730589	.	G	T	.	.	MAF_USDA=2.459
NC_035077.1	21730593	.	C	A	.	.	MAF_INRAE=44.304;MAF_USDA=33.529
NC_035077.1	21730773	.	A	C	.	.	MAF_INRAE=47.468;MAF_USDA=20.0
NC_035077.1	21730828	.	G	A	.	.	MAF_USDA=1.639
NC_035077.1	21730959	.	G	A	.	.	MAF_INRAE=7.595;MAF_USDA=6.471
NC_035077.1	21730961	.	G	A	.	.	MAF_INRAE=6.667;MAF_USDA=6.471
NC_035077.1	21731158	.	A	T	.	.	MAF_USDA=3.279
NC_035077.1	21731238	.	T	C	.	.	MAF_USDA=1.639
NC_035077.1	21731296	.	A	G	.	.	MAF_INRAE=45.57;MAF_USDA=32.353
NC_035077.1	21731460	.	C	A	.	.	MAF_USDA=1.639
NC_035077.1	21731592	.	T	C	.	.	MAF_INRAE=29.114;MAF_USDA=9.412
NC_035077.1	21731626	.	G	T	.	.	MAF_INRAE=44.937;MAF_USDA=31.765
NC_035077.1	21731753	.	C	A	.	.	MAF_USDA=4.918
NC_035077.1	21731837	.	A	G	.	.	MAF_INRAE=15.19
NC_035077.1	21731872	.	C	A	.	.	MAF_INRAE=28.481;MAF_USDA=8.235
NC_035077.1	21731873	.	T	C	.	.	MAF_INRAE=32.5;MAF_USDA=8.235
NC_035077.1	21731965	.	T	A	.	.	MAF_INRAE=7.595;MAF_USDA=8.824
NC_035077.1	21732044	.	C	A	.	.	MAF_INRAE=47.468;MAF_USDA=21.176
NC_035077.1	21732120	.	C	T	.	.	MAF_INRAE=15.823;MAF_USDA=42.353
NC_035077.1	21732121	.	G	A	.	.	MAF_USDA=3.279
NC_035077.1	21732179	.	C	A	.	.	MAF_INRAE=7.595;MAF_USDA=8.824
NC_035077.1	21732194	.	G	A	.	.	MAF_INRAE=48.101;MAF_USDA=21.765
NC_035077.1	21732197	.	A	C	.	.	MAF_USDA=2.459
NC_035077.1	21732331	.	T	C	.	.	MAF_INRAE=42.5
NC_035077.1	21732458	.	C	A	.	.	MAF_INRAE=29.114;MAF_USDA=9.412
NC_035077.1	21732576	.	T	G	.	.	MAF_INRAE=49.167
NC_035077.1	21732732	.	A	G	.	.	MAF_USDA=3.279
NC_035077.1	21732790	.	C	T	.	.	MAF_INRAE=4.167
NC_035077.1	21732802	.	C	A	.	.	MAF_USDA=5.294
NC_035077.1	21732868	.	C	T	.	.	MAF_USDA=3.279
NC_035077.1	21732926	.	T	G	.	.	MAF_INRAE=20.253;MAF_USDA=4.098
NC_035077.1	21733312	.	A	T	.	.	MAF_INRAE=6.667;MAF_USDA=5.294
NC_035077.1	21733527	.	C	T	.	.	MAF_USDA=3.279
NC_035077.1	21733550	.	G	T	.	.	MAF_USDA=4.098
NC_035077.1	21733634	.	A	T	.	.	MAF_USDA=8.333
NC_035077.1	21733654	.	G	A	.	.	MAF_USDA=4.098
NC_035077.1	21733669	.	T	G	.	.	MAF_USDA=4.918
NC_035077.1	21733722	.	A	T	.	.	MAF_USDA=4.167
NC_035077.1	21733723	.	A	T	.	.	MAF_USDA=8.333
NC_035077.1	21733851	.	T	G	.	.	MAF_USDA=4.098
NC_035077.1	21733954	.	T	A	.	.	MAF_INRAE=1.667
NC_035077.1	21734077	.	G	A	.	.	MAF_USDA=2.459
NC_035077.1	21734160	.	G	T	.	.	MAF_USDA=2.459
NC_035077.1	21734403	.	C	A	.	.	MAF_USDA=7.377
NC_035077.1	21734420	.	G	A	.	.	MAF_USDA=6.557
NC_035077.1	21734495	.	G	T	.	.	MAF_USDA=13.529
NC_035077.1	21734709	.	G	A	.	.	MAF_INRAE=27.215;MAF_USDA=18.824
NC_035077.1	21734732	.	A	G	.	.	MAF_INRAE=4.167;MAF_USDA=2.459
NC_035077.1	21734819	.	G	A	.	.	MAF_USDA=4.098
NC_035077.1	21734978	.	G	A	.	.	MAF_INRAE=5.263;MAF_USDA=14.118
NC_035077.1	21735114	.	G	T	.	.	MAF_INRAE=6.667;MAF_USDA=4.706
NC_035077.1	21735123	.	C	T	.	.	MAF_INRAE=4.167
NC_035077.1	21735186	.	C	T	.	.	MAF_INRAE=27.215;MAF_USDA=23.529
NC_035077.1	21735274	.	C	T	.	.	MAF_INRAE=10.526
NC_035077.1	21735290	.	C	T	.	.	MAF_INRAE=1.667;MAF_USDA=5.882
NC_035077.1	21735335	.	C	G	.	.	MAF_INRAE=6.329;MAF_USDA=5.294
NC_035077.1	21735466	.	G	A	.	.	MAF_USDA=4.918
NC_035077.1	21735518	.	A	T	.	.	MAF_USDA=4.918
NC_035077.1	21735546	.	G	T	.	.	MAF_INRAE=1.667;MAF_USDA=5.882
NC_035077.1	21735561	.	A	G	.	.	MAF_INRAE=46.203;MAF_USDA=31.176
NC_035077.1	21735603	.	C	T,A	.	.	MAF_INRAE=5.263;MAF_USDA=1.639
NC_035077.1	21735808	.	G	C	.	.	MAF_USDA=5.738
NC_035077.1	21735831	.	A	C	.	.	MAF_INRAE=15.789;MAF_USDA=17.059
NC_035077.1	21735856	.	T	C	.	.	MAF_INRAE=47.368;MAF_USDA=30.588
NC_035077.1	21735958	.	G	A	.	.	MAF_USDA=6.557
NC_035077.1	21735980	.	G	T	.	.	MAF_USDA=22.917
NC_035077.1	21736074	.	T	A	.	.	MAF_USDA=1.639
NC_035077.1	21736087	.	C	A	.	.	MAF_INRAE=44.304;MAF_USDA=30.588
NC_035077.1	21736090	.	T	G	.	.	MAF_INRAE=41.667;MAF_USDA=30.588
NC_035077.1	21736140	.	C	A	.	.	MAF_USDA=2.353
NC_035077.1	21736158	.	A	T	.	.	MAF_INRAE=26.582;MAF_USDA=20.0
NC_035077.1	21736208	.	G	A	.	.	MAF_INRAE=44.304;MAF_USDA=31.176
NC_035077.1	21736242	.	G	A	.	.	MAF_INRAE=44.937;MAF_USDA=31.176
NC_035077.1	21736319	.	C	T	.	.	MAF_USDA=5.738
NC_035077.1	21736325	.	C	A	.	.	MAF_INRAE=6.667;MAF_USDA=3.529
NC_035077.1	21736406	.	C	T	.	.	MAF_USDA=3.279
NC_035077.1	21736422	.	G	A	.	.	MAF_USDA=4.167
NC_035077.1	21736480	.	G	A	.	.	MAF_USDA=2.459
NC_035077.1	21736519	.	G	A	.	.	MAF_INRAE=27.215;MAF_USDA=17.647
NC_035077.1	21736691	.	G	T	.	.	MAF_USDA=2.459
NC_035077.1	21736713	.	G	A	.	.	MAF_INRAE=5.063;MAF_USDA=4.918
NC_035077.1	21737041	.	G	C	.	.	MAF_INRAE=14.557;MAF_USDA=2.459
NC_035077.1	21737278	.	A	C	.	.	MAF_INRAE=27.215;MAF_USDA=20.588
NC_035077.1	21737305	.	T	C	.	.	MAF_USDA=10.588
NC_035077.1	21737327	.	T	A	.	.	MAF_INRAE=14.557;MAF_USDA=3.279
NC_035077.1	21737342	.	A	T	.	.	MAF_USDA=4.918
NC_035077.1	21737356	.	G	C	.	.	MAF_USDA=2.459
NC_035077.1	21737358	.	A	T	.	.	MAF_USDA=3.279
NC_035077.1	21737404	.	A	C	.	.	MAF_INRAE=15.789;MAF_USDA=8.235
NC_035077.1	21737570	.	G	A	.	.	MAF_USDA=1.639
NC_035077.1	21737661	.	T	C	.	.	MAF_USDA=1.639
NC_035077.1	21737766	.	G	C	.	.	MAF_USDA=2.459
NC_035077.1	21737944	.	A	T	.	.	MAF_USDA=3.279
NC_035077.1	21737946	.	A	C	.	.	MAF_USDA=1.639
NC_035077.1	21737954	.	G	T	.	.	MAF_INRAE=10.526;MAF_USDA=4.167
NC_035077.1	21737964	.	G	T	.	.	MAF_INRAE=10.526;MAF_USDA=4.167
NC_035077.1	21738078	.	T	C	.	.	MAF_INRAE=12.025;MAF_USDA=31.765
NC_035077.1	21738170	.	G	T	.	.	MAF_INRAE=27.215;MAF_USDA=17.059
NC_035077.1	21738187	.	G	A	.	.	MAF_USDA=1.639
NC_035077.1	21738279	.	G	A	.	.	MAF_INRAE=10.526
NC_035077.1	21738412	.	C	T	.	.	MAF_USDA=5.738
NC_035077.1	21738418	.	C	T	.	.	MAF_USDA=4.167
NC_035077.1	21738555	.	C	T	.	.	MAF_INRAE=30.38;MAF_USDA=20.588
NC_035077.1	21738618	.	C	A	.	.	MAF_USDA=3.279
NC_035077.1	21738676	.	C	T	.	.	MAF_INRAE=10.526
NC_035077.1	21738975	.	G	T	.	.	MAF_USDA=4.167
NC_035077.1	21738987	.	C	A	.	.	MAF_USDA=31.25
NC_035077.1	21738999	.	G	C	.	.	MAF_INRAE=20.0;MAF_USDA=22.917
NC_035077.1	21739005	.	T	C	.	.	MAF_USDA=4.098
NC_035077.1	21739053	.	A	C	.	.	MAF_INRAE=14.557;MAF_USDA=31.765
NC_035077.1	21739093	.	C	T	.	.	MAF_INRAE=10.526
NC_035077.1	21739153	.	T	C	.	.	MAF_INRAE=25.316;MAF_USDA=21.176
NC_035077.1	21739181	.	A	C	.	.	MAF_USDA=4.167
NC_035077.1	21739290	.	G	A	.	.	MAF_USDA=4.098
NC_035077.1	21739365	.	C	T	.	.	MAF_INRAE=6.329;MAF_USDA=5.882
NC_035077.1	21739441	.	C	T	.	.	MAF_INRAE=31.646;MAF_USDA=31.176
NC_035077.1	21739498	.	G	A	.	.	MAF_INRAE=26.582;MAF_USDA=17.647
NC_035077.1	21739512	.	C	T	.	.	MAF_INRAE=8.861;MAF_USDA=24.706
NC_035077.1	21739534	.	G	A	.	.	MAF_INRAE=8.861;MAF_USDA=13.115
NC_035077.1	21739668	.	A	C	.	.	MAF_USDA=14.754
NC_035077.1	21739696	.	G	A	.	.	MAF_USDA=4.167
NC_035077.1	21739722	.	T	C	.	.	MAF_INRAE=9.494;MAF_USDA=4.167
NC_035077.1	21739993	.	T	C	.	.	MAF_INRAE=43.671;MAF_USDA=48.235
NC_035077.1	21740000	.	T	A	.	.	MAF_INRAE=35.443;MAF_USDA=44.118
NC_035077.1	21740001	.	G	A	.	.	MAF_INRAE=29.114;MAF_USDA=8.824
NC_035077.1	21740032	.	G	A	.	.	MAF_INRAE=27.215;MAF_USDA=17.647
NC_035077.1	21740047	.	G	A	.	.	MAF_INRAE=29.114;MAF_USDA=8.235
NC_035077.1	21740107	.	C	A	.	.	MAF_USDA=4.167
NC_035077.1	21740164	.	C	A	.	.	MAF_USDA=18.852
NC_035077.1	21740199	.	G	T	.	.	MAF_INRAE=32.278;MAF_USDA=17.647
NC_035077.1	21740218	.	T	G	.	.	MAF_USDA=8.333
NC_035077.1	21740348	.	T	G	.	.	MAF_INRAE=9.494;MAF_USDA=18.824
NC_035077.1	21740413	.	T	G	.	.	MAF_INRAE=31.646;MAF_USDA=34.706
NC_035077.1	21740424	.	A	G	.	.	MAF_INRAE=34.177;MAF_USDA=34.706
NC_035077.1	21740480	.	T	G	.	.	MAF_INRAE=26.582;MAF_USDA=18.824
NC_035077.1	21740518	.	T	C	.	.	MAF_INRAE=12.025;MAF_USDA=17.647
NC_035077.1	21740541	.	C	T	.	.	MAF_INRAE=28.481;MAF_USDA=38.824
NC_035077.1	21740569	.	T	G	.	.	MAF_INRAE=7.595;MAF_USDA=17.647
NC_035077.1	21740722	.	G	A	.	.	MAF_USDA=10.417
NC_035077.1	21740723	.	T	A	.	.	MAF_USDA=8.333
NC_035077.1	21740808	.	C	T	.	.	MAF_USDA=1.639
NC_035077.1	21740950	.	C	A	.	.	MAF_INRAE=21.667;MAF_USDA=31.25
NC_035077.1	21740951	.	T	G	.	.	MAF_INRAE=21.667;MAF_USDA=31.25
NC_035077.1	21740997	.	T	G	.	.	MAF_USDA=8.197
NC_035077.1	21741104	.	T	C	.	.	MAF_INRAE=20.253;MAF_USDA=4.118
NC_035077.1	21741111	.	G	T	.	.	MAF_USDA=3.279
NC_035077.1	21741113	.	T	C	.	.	MAF_USDA=4.098
NC_035077.1	21741154	.	C	T	.	.	MAF_USDA=6.557
NC_035077.1	21741227	.	T	C	.	.	MAF_INRAE=48.101;MAF_USDA=50.0
NC_035077.1	21741308	.	G	A	.	.	MAF_INRAE=28.481;MAF_USDA=18.824
NC_035077.1	21741364	.	T	A	.	.	MAF_INRAE=27.215;MAF_USDA=10.0
NC_035077.1	21741383	.	A	T	.	.	MAF_INRAE=44.937;MAF_USDA=19.412
NC_035077.1	21741384	.	G	A	.	.	MAF_INRAE=49.167;MAF_USDA=19.412
NC_035077.1	21741497	.	G	T	.	.	MAF_USDA=5.738
NC_035077.1	21741557	.	G	C	.	.	MAF_USDA=4.098
NC_035077.1	21741642	.	C	T	.	.	MAF_INRAE=5.263
NC_035077.1	21741703	.	C	A	.	.	MAF_USDA=3.279
NC_035077.1	21741760	.	T	A	.	.	MAF_INRAE=29.747;MAF_USDA=19.672
NC_035077.1	21741810	.	G	T	.	.	MAF_INRAE=43.038;MAF_USDA=21.765
NC_035077.1	21741854	.	C	T	.	.	MAF_INRAE=25.949;MAF_USDA=2.459
NC_035077.1	21741855	.	A	T	.	.	MAF_USDA=11.765
NC_035077.1	21741939	.	T	C	.	.	MAF_USDA=5.0
NC_035077.1	21741962	.	C	T	.	.	MAF_INRAE=3.797;MAF_USDA=5.357
NC_035077.1	21742045	.	T	A	.	.	MAF_INRAE=34.81
NC_035077.1	21742047	.	T	A	.	.	MAF_INRAE=2.5;MAF_USDA=1.639
NC_035077.1	21742098	.	C	T	.	.	MAF_INRAE=28.481;MAF_USDA=20.588
NC_035077.1	21742194	.	C	T	.	.	MAF_INRAE=24.684;MAF_USDA=2.459
NC_035077.1	21742198	.	C	T	.	.	MAF_USDA=4.098
NC_035077.1	21742224	.	T	G	.	.	MAF_INRAE=24.684;MAF_USDA=2.459
NC_035077.1	21742238	.	T	C	.	.	MAF_USDA=4.167
NC_035077.1	21742261	.	A	T	.	.	MAF_INRAE=25.316;MAF_USDA=2.459
NC_035077.1	21742262	.	G	T	.	.	MAF_INRAE=44.167;MAF_USDA=33.529
NC_035077.1	21742304	.	T	G	.	.	MAF_INRAE=5.263
NC_035077.1	21742409	.	T	C	.	.	MAF_USDA=1.639
NC_035077.1	21742444	.	T	G	.	.	MAF_USDA=12.353
NC_035077.1	21742450	.	C	T	.	.	MAF_USDA=1.639
NC_035077.1	21742463	.	G	T	.	.	MAF_USDA=3.279
NC_035077.1	21742539	.	A	G	.	.	MAF_INRAE=28.481;MAF_USDA=11.176
NC_035077.1	21742632	.	G	A	.	.	MAF_USDA=2.459
NC_035077.1	21742676	.	G	A	.	.	MAF_INRAE=5.0
NC_035077.1	21742795	.	T	C	.	.	MAF_USDA=1.639
NC_035077.1	21742832	.	G	A	.	.	MAF_INRAE=25.316;MAF_USDA=2.459
NC_035077.1	21742888	.	C	A	.	.	MAF_USDA=1.639
NC_035077.1	21742935	.	T	G	.	.	MAF_INRAE=3.797;MAF_USDA=4.167
NC_035077.1	21742968	.	T	A	.	.	MAF_USDA=1.639
NC_035077.1	21742970	.	G	A	.	.	MAF_INRAE=25.316;MAF_USDA=4.918
NC_035077.1	21742977	.	A	G	.	.	MAF_INRAE=5.063;MAF_USDA=37.5
NC_035077.1	21742979	.	A	G	.	.	MAF_USDA=4.918
NC_035077.1	21743087	.	T	C	.	.	MAF_INRAE=31.013;MAF_USDA=45.294
NC_035077.1	21743101	.	G	T	.	.	MAF_INRAE=3.797;MAF_USDA=6.471
NC_035077.1	21743217	.	A	T	.	.	MAF_INRAE=4.167;MAF_USDA=3.333
NC_035077.1	21743302	.	A	G	.	.	MAF_INRAE=37.975;MAF_USDA=27.647
NC_035077.1	21743431	.	T	C	.	.	MAF_USDA=3.279
NC_035077.1	21743459	.	T	A	.	.	MAF_INRAE=41.139;MAF_USDA=24.706
NC_035077.1	21743491	.	G	T	.	.	MAF_USDA=4.098
NC_035077.1	21743574	.	T	A	.	.	MAF_USDA=3.279
NC_035077.1	21743591	.	C	A	.	.	MAF_INRAE=36.709;MAF_USDA=30.588
NC_035077.1	21743610	.	C	A	.	.	MAF_INRAE=34.177
NC_035077.1	21743638	.	C	T	.	.	MAF_INRAE=34.177;MAF_USDA=38.235
NC_035077.1	21743663	.	C	A	.	.	MAF_INRAE=41.772;MAF_USDA=30.0
NC_035077.1	21743664	.	T	A	.	.	MAF_INRAE=36.667;MAF_USDA=29.412
NC_035077.1	21743744	.	T	G	.	.	MAF_USDA=7.377
NC_035077.1	21743830	.	C	T	.	.	MAF_INRAE=34.81;MAF_USDA=41.176
NC_035077.1	21743970	.	T	C	.	.	MAF_INRAE=35.833;MAF_USDA=36.471
NC_035077.1	21743987	.	T	G	.	.	MAF_INRAE=4.167
NC_035077.1	21743989	.	T	G	.	.	MAF_INRAE=12.658;MAF_USDA=24.706
NC_035077.1	21744010	.	C	A	.	.	MAF_INRAE=27.215;MAF_USDA=17.059
NC_035077.1	21744027	.	T	A	.	.	MAF_INRAE=48.101;MAF_USDA=13.529
NC_035077.1	21744095	.	G	A	.	.	MAF_INRAE=5.063;MAF_USDA=7.377
NC_035077.1	21744097	.	C	G	.	.	MAF_INRAE=1.667;MAF_USDA=7.377
NC_035077.1	21744102	.	G	C	.	.	MAF_INRAE=5.063;MAF_USDA=10.656
NC_035077.1	21744132	.	T	G	.	.	MAF_INRAE=5.063;MAF_USDA=9.016
NC_035077.1	21744167	.	C	T	.	.	MAF_USDA=3.279
NC_035077.1	21744171	.	T	A	.	.	MAF_USDA=1.639
NC_035077.1	21744178	.	T	C	.	.	MAF_USDA=1.639
NC_035077.1	21744187	.	G	A	.	.	MAF_USDA=8.197
NC_035077.1	21744237	.	G	A	.	.	MAF_USDA=1.639
NC_035077.1	21744494	.	G	A	.	.	MAF_INRAE=27.215;MAF_USDA=23.529
NC_035077.1	21744502	.	A	G	.	.	MAF_INRAE=36.709;MAF_USDA=47.059
NC_035077.1	21744615	.	A	G	.	.	MAF_INRAE=36.709;MAF_USDA=44.706
NC_035077.1	21744700	.	T	A	.	.	MAF_USDA=4.098
NC_035077.1	21744702	.	C	T	.	.	MAF_INRAE=5.063;MAF_USDA=5.738
NC_035077.1	21744729	.	C	A	.	.	MAF_USDA=8.333
NC_035077.1	21744834	.	T	C	.	.	MAF_INRAE=18.987;MAF_USDA=21.176
NC_035077.1	21744927	.	T	C	.	.	MAF_USDA=12.353
NC_035077.1	21744962	.	G	A	.	.	MAF_INRAE=11.392;MAF_USDA=13.529
NC_035077.1	21744990	.	C	T	.	.	MAF_USDA=5.882
NC_035077.1	21745024	.	A	T	.	.	MAF_INRAE=31.646;MAF_USDA=9.412
NC_035077.1	21745036	.	T	G	.	.	MAF_INRAE=5.0
NC_035077.1	21745077	.	C	T	.	.	MAF_USDA=1.639
NC_035077.1	21745163	.	T	C	.	.	MAF_USDA=4.918
NC_035077.1	21745172	.	C	T	.	.	MAF_USDA=38.824
NC_035077.1	21745220	.	C	T	.	.	MAF_INRAE=5.0
NC_035077.1	21745266	.	C	A	.	.	MAF_INRAE=27.5
NC_035077.1	21745268	.	A	G	.	.	MAF_INRAE=27.5
NC_035077.1	21745314	.	T	G	.	.	MAF_INRAE=32.5
NC_035077.1	21745331	.	A	G	.	.	MAF_INRAE=31.667
NC_035077.1	21745357	.	T	C	.	.	MAF_USDA=5.738
NC_035077.1	21745361	.	T	C	.	.	MAF_INRAE=33.333
NC_035077.1	21745366	.	G	C	.	.	MAF_INRAE=34.167
NC_035077.1	21745440	.	G	A	.	.	MAF_USDA=8.333
NC_035077.1	21745473	.	A	G	.	.	MAF_USDA=47.917
NC_035077.1	21745475	.	A	G	.	.	MAF_USDA=47.917
NC_035077.1	21745481	.	A	G	.	.	MAF_USDA=45.833
NC_035077.1	21745982	.	T	G	.	.	MAF_USDA=31.25
NC_035077.1	21745987	.	G	C	.	.	MAF_USDA=3.448
NC_035077.1	21745994	.	G	C	.	.	MAF_USDA=2.586
NC_035077.1	21746003	.	T	A	.	.	MAF_USDA=4.167
NC_035077.1	21746009	.	C	G	.	.	MAF_INRAE=2.5
NC_035077.1	21746012	.	C	T	.	.	MAF_INRAE=2.5
NC_035077.1	21746027	.	G	A	.	.	MAF_INRAE=2.5
NC_035077.1	21746066	.	G	T	.	.	MAF_INRAE=4.167
NC_035077.1	21746081	.	T	G	.	.	MAF_INRAE=4.167
NC_035077.1	21746090	.	G	A	.	.	MAF_INRAE=16.456;MAF_USDA=8.235
NC_035077.1	21746105	.	C	A	.	.	MAF_INRAE=35.443;MAF_USDA=37.059
NC_035077.1	21746148	.	G	T	.	.	MAF_INRAE=29.747;MAF_USDA=32.941
NC_035077.1	21746197	.	G	A	.	.	MAF_INRAE=27.215;MAF_USDA=17.059
NC_035077.1	21746204	.	A	C	.	.	MAF_INRAE=30.38;MAF_USDA=30.588
NC_035077.1	21746209	.	C	T	.	.	MAF_USDA=8.333
NC_035077.1	21746283	.	C	T	.	.	MAF_INRAE=10.526;MAF_USDA=4.167
NC_035077.1	21746317	.	T	C	.	.	MAF_USDA=3.279
NC_035077.1	21746326	.	G	A	.	.	MAF_USDA=4.167
NC_035077.1	21746473	.	G	T	.	.	MAF_USDA=8.333
NC_035077.1	21746501	.	T	G	.	.	MAF_INRAE=34.81;MAF_USDA=40.0
NC_035077.1	21746527	.	G	A	.	.	MAF_USDA=8.333
NC_035077.1	21746617	.	G	A	.	.	MAF_INRAE=10.526;MAF_USDA=4.167
NC_035077.1	21746644	.	G	A	.	.	MAF_USDA=8.333
NC_035077.1	21746767	.	G	T	.	.	MAF_USDA=8.333
NC_035077.1	21746847	.	C	T	.	.	MAF_INRAE=5.063
NC_035077.1	21746917	.	T	G	.	.	MAF_USDA=3.279
NC_035077.1	21746952	.	C	T	.	.	MAF_INRAE=34.177;MAF_USDA=37.647
NC_035077.1	21746969	.	C	T	.	.	MAF_INRAE=33.544;MAF_USDA=37.647
NC_035077.1	21746998	.	G	A	.	.	MAF_INRAE=29.114;MAF_USDA=11.176
NC_035077.1	21747012	.	C	T	.	.	MAF_INRAE=10.526
NC_035077.1	21747027	.	A	G	.	.	MAF_USDA=10.417
NC_035077.1	21747105	.	A	G	.	.	MAF_INRAE=27.215;MAF_USDA=17.647
NC_035077.1	21747201	.	C	T	.	.	MAF_INRAE=29.114;MAF_USDA=8.235
NC_035077.1	21747294	.	A	G	.	.	MAF_USDA=4.167
NC_035077.1	21747408	.	G	A	.	.	MAF_USDA=3.279
NC_035077.1	21747475	.	C	T	.	.	MAF_USDA=31.25
NC_035077.1	21747530	.	T	G	.	.	MAF_INRAE=27.848;MAF_USDA=15.294
NC_035077.1	21747651	.	T	G	.	.	MAF_INRAE=32.911;MAF_USDA=35.294
NC_035077.1	21747841	.	G	A	.	.	MAF_USDA=7.059
NC_035077.1	21747855	.	G	A	.	.	MAF_INRAE=35.443;MAF_USDA=41.765
NC_035077.1	21747896	.	C	G	.	.	MAF_INRAE=32.911;MAF_USDA=35.882
NC_035077.1	21747992	.	T	A	.	.	MAF_INRAE=35.443;MAF_USDA=39.412
NC_035077.1	21748001	.	A	G	.	.	MAF_INRAE=4.167;MAF_USDA=12.941
NC_035077.1	21748042	.	A	C	.	.	MAF_INRAE=34.81;MAF_USDA=41.176
NC_035077.1	21748136	.	C	T	.	.	MAF_INRAE=26.582;MAF_USDA=21.176
NC_035077.1	21748204	.	G	C	.	.	MAF_INRAE=38.608;MAF_USDA=41.765
NC_035077.1	21748279	.	T	A	.	.	MAF_USDA=5.738
NC_035077.1	21748400	.	G	A	.	.	MAF_USDA=1.639
NC_035077.1	21748426	.	C	T	.	.	MAF_USDA=22.917
NC_035077.1	21748511	.	T	A	.	.	MAF_INRAE=10.526;MAF_USDA=4.706
NC_035077.1	21748643	.	C	T	.	.	MAF_USDA=2.459
NC_035077.1	21748673	.	C	A	.	.	MAF_INRAE=32.278;MAF_USDA=35.294
NC_035077.1	21748674	.	C	A	.	.	MAF_INRAE=29.747;MAF_USDA=26.471
NC_035077.1	21748788	.	G	A	.	.	MAF_INRAE=27.215;MAF_USDA=17.647
NC_035077.1	21748833	.	A	G	.	.	MAF_INRAE=10.526;MAF_USDA=4.706
NC_035077.1	21748885	.	C	T	.	.	MAF_INRAE=33.544;MAF_USDA=35.294
NC_035077.1	21748942	.	C	T	.	.	MAF_INRAE=4.167
NC_035077.1	21749851	.	C	T	.	.	MAF_INRAE=10.526;MAF_USDA=4.167
NC_035077.1	21750088	.	A	C	.	.	MAF_USDA=7.377
NC_035077.1	21750091	.	T	A	.	.	MAF_USDA=1.639
NC_035077.1	21750132	.	T	A	.	.	MAF_USDA=39.412
NC_035077.1	21750139	.	T	C	.	.	MAF_USDA=1.639
NC_035077.1	21750210	.	T	G	.	.	MAF_USDA=3.529
NC_035077.1	21750298	.	A	C	.	.	MAF_USDA=2.381
NC_035077.1	21750339	.	C	T	.	.	MAF_USDA=8.333
NC_035077.1	21750386	.	C	T	.	.	MAF_USDA=20.0
NC_035077.1	21750389	.	C	A	.	.	MAF_INRAE=15.789
NC_035077.1	21750412	.	G	A	.	.	MAF_USDA=3.333
NC_035077.1	21750453	.	A	T	.	.	MAF_INRAE=15.789;MAF_USDA=9.412
NC_035077.1	21750472	.	T	C	.	.	MAF_INRAE=16.456;MAF_USDA=5.294
NC_035077.1	21750910	.	C	A	.	.	MAF_USDA=3.333
NC_035077.1	21750980	.	A	T	.	.	MAF_USDA=2.459
NC_035077.1	21750986	.	G	T	.	.	MAF_USDA=4.167
NC_035077.1	21751005	.	A	T	.	.	MAF_INRAE=16.456;MAF_USDA=5.294
NC_035077.1	21751094	.	G	A	.	.	MAF_INRAE=10.526;MAF_USDA=4.167
NC_035077.1	21751212	.	G	A	.	.	MAF_INRAE=29.114;MAF_USDA=13.529
NC_035077.1	21751269	.	G	T	.	.	MAF_INRAE=5.063;MAF_USDA=5.738
NC_035077.1	21751305	.	C	A	.	.	MAF_INRAE=34.177;MAF_USDA=31.176
NC_035077.1	21751372	.	C	A	.	.	MAF_INRAE=34.177;MAF_USDA=27.059
NC_035077.1	21751421	.	G	A	.	.	MAF_INRAE=10.526;MAF_USDA=4.167
NC_035077.1	21751510	.	T	C	.	.	MAF_USDA=31.25
NC_035077.1	21751520	.	G	A	.	.	MAF_INRAE=6.667;MAF_USDA=13.529
NC_035077.1	21751613	.	C	A	.	.	MAF_INRAE=16.456;MAF_USDA=4.167
NC_035077.1	21751642	.	T	G	.	.	MAF_INRAE=34.177;MAF_USDA=26.471
NC_035077.1	21751709	.	G	A	.	.	MAF_INRAE=29.114;MAF_USDA=14.286
NC_035077.1	21751734	.	G	A	.	.	MAF_INRAE=16.456;MAF_USDA=4.167
NC_035077.1	21751886	.	C	A	.	.	MAF_INRAE=5.263
NC_035077.1	21751899	.	A	T	.	.	MAF_INRAE=27.215;MAF_USDA=33.735
NC_035077.1	21751903	.	T	C	.	.	MAF_INRAE=12.5;MAF_USDA=4.118
NC_035077.1	21751916	.	AATTAACG	AATTAACA	.	.	MAF_USDA=2.083
NC_035077.1	21751923	.	G	A	.	.	MAF_USDA=7.377
NC_035077.1	21751941	.	C	T	.	.	MAF_USDA=2.459
NC_035077.1	21752038	.	G	C	.	.	MAF_INRAE=5.0;MAF_USDA=20.492
NC_035077.1	21752120	.	C	A	.	.	MAF_USDA=12.712
NC_035077.1	21752145	.	A	G	.	.	MAF_INRAE=29.114;MAF_USDA=13.529
NC_035077.1	21752155	.	A	C	.	.	MAF_INRAE=35.443;MAF_USDA=14.706
NC_035077.1	21752215	.	T	G	.	.	MAF_INRAE=29.114;MAF_USDA=13.529
NC_035077.1	21752218	.	T	C	.	.	MAF_INRAE=33.333;MAF_USDA=13.529
NC_035077.1	21752275	.	A	T	.	.	MAF_INRAE=9.494;MAF_USDA=11.765
NC_035077.1	21752369	.	T	A	.	.	MAF_USDA=2.459
NC_035077.1	21752444	.	C	A	.	.	MAF_INRAE=27.848;MAF_USDA=15.294
NC_035077.1	21752452	.	A	C	.	.	MAF_INRAE=10.526;MAF_USDA=1.639
NC_035077.1	21752569	.	G	A	.	.	MAF_INRAE=33.333
NC_035077.1	21752580	.	G	A	.	.	MAF_INRAE=29.747;MAF_USDA=15.294
NC_035077.1	21752593	.	T	C	.	.	MAF_USDA=1.639
NC_035077.1	21752623	.	G	C	.	.	MAF_INRAE=4.167;MAF_USDA=13.529
NC_035077.1	21752643	.	C	T	.	.	MAF_USDA=4.167
NC_035077.1	21752664	.	T	G	.	.	MAF_INRAE=10.759;MAF_USDA=10.588
NC_035077.1	21752689	.	G	A	.	.	MAF_INRAE=6.329;MAF_USDA=21.311
NC_035077.1	21752728	.	C	A	.	.	MAF_USDA=1.639
NC_035077.1	21752806	.	T	G	.	.	MAF_INRAE=41.139;MAF_USDA=44.118
NC_035077.1	21752827	.	G	C	.	.	MAF_INRAE=8.861;MAF_USDA=12.353
NC_035077.1	21752935	.	C	T	.	.	MAF_USDA=18.852
NC_035077.1	21752966	.	C	T	.	.	MAF_USDA=2.459
NC_035077.1	21753100	.	G	A	.	.	MAF_USDA=19.672
NC_035077.1	21753141	.	T	C	.	.	MAF_INRAE=41.139;MAF_USDA=39.583
NC_035077.1	21753256	.	C	G	.	.	MAF_INRAE=28.481;MAF_USDA=27.083
NC_035077.1	21753260	.	A	G	.	.	MAF_USDA=27.083
NC_035077.1	21753261	.	C	T	.	.	MAF_USDA=27.083
NC_035077.1	21753273	.	C	T	.	.	MAF_INRAE=15.823;MAF_USDA=1.639
NC_035077.1	21753283	.	G	A	.	.	MAF_INRAE=1.667;MAF_USDA=3.529
NC_035077.1	21753301	.	T	C	.	.	MAF_USDA=4.167
NC_035077.1	21753425	.	C	A	.	.	MAF_USDA=2.459
NC_035077.1	21753649	.	C	G	.	.	MAF_USDA=20.492
NC_035077.1	21753756	.	A	C	.	.	MAF_INRAE=4.167;MAF_USDA=9.836
NC_035077.1	21753779	.	A	G	.	.	MAF_USDA=3.279
NC_035077.1	21753808	.	C	A	.	.	MAF_INRAE=13.333;MAF_USDA=13.69
NC_035077.1	21753828	.	C	T	.	.	MAF_USDA=7.647
NC_035077.1	21753842	.	C	T	.	.	MAF_USDA=8.824
NC_035077.1	21753853	.	G	A	.	.	MAF_INRAE=5.0;MAF_USDA=10.656
NC_035077.1	21753910	.	G	C	.	.	MAF_INRAE=4.167;MAF_USDA=6.557
NC_035077.1	21753932	.	G	T	.	.	MAF_USDA=3.279
NC_035077.1	21753986	.	C	A	.	.	MAF_INRAE=9.494;MAF_USDA=12.353
NC_035077.1	21754002	.	C	A	.	.	MAF_USDA=13.529
NC_035077.1	21754003	.	A	C	.	.	MAF_USDA=34.118
NC_035077.1	21754004	.	G	A	.	.	MAF_USDA=14.706
NC_035077.1	21754011	.	A	G	.	.	MAF_INRAE=9.494;MAF_USDA=12.941
NC_035077.1	21754087	.	A	T	.	.	MAF_USDA=4.918
NC_035077.1	21754092	.	C	T	.	.	MAF_USDA=6.557
NC_035077.1	21754125	.	C	T	.	.	MAF_USDA=3.279
NC_035077.1	21754136	.	A	C	.	.	MAF_USDA=21.311
NC_035077.1	21754328	.	T	C	.	.	MAF_INRAE=34.81;MAF_USDA=26.471
NC_035077.1	21754356	.	G	A	.	.	MAF_INRAE=6.329;MAF_USDA=4.706
NC_035077.1	21754400	.	A	G	.	.	MAF_INRAE=41.139;MAF_USDA=48.824
NC_035077.1	21754405	.	A	G	.	.	MAF_INRAE=31.013;MAF_USDA=35.882
NC_035077.1	21754419	.	T	C	.	.	MAF_USDA=1.639
NC_035077.1	21754453	.	G	A	.	.	MAF_INRAE=8.228;MAF_USDA=11.176
NC_035077.1	21754476	.	G	A	.	.	MAF_INRAE=3.797;MAF_USDA=4.118
NC_035077.1	21754490	.	C	T	.	.	MAF_USDA=2.459
NC_035077.1	21754575	.	T	C	.	.	MAF_INRAE=9.494;MAF_USDA=12.353
NC_035077.1	21754607	.	G	A	.	.	MAF_INRAE=41.772;MAF_USDA=49.412
NC_035077.1	21754683	.	T	C	.	.	MAF_USDA=3.279
NC_035077.1	21754729	.	A	T	.	.	MAF_USDA=4.167
NC_035077.1	21754794	.	A	G	.	.	MAF_USDA=19.672
NC_035077.1	21754909	.	C	T	.	.	MAF_USDA=19.672
NC_035077.1	21754917	.	G	A	.	.	MAF_USDA=3.279
NC_035077.1	21754923	.	A	G	.	.	MAF_INRAE=5.263;MAF_USDA=1.639
NC_035077.1	21754927	.	G	A	.	.	MAF_USDA=19.672
NC_035077.1	21755019	.	C	A	.	.	MAF_USDA=1.765
NC_035077.1	21755037	.	A	C	.	.	MAF_INRAE=4.167;MAF_USDA=9.836
NC_035077.1	21755041	.	G	A	.	.	MAF_INRAE=10.526;MAF_USDA=4.118
NC_035077.1	21755079	.	T	C	.	.	MAF_INRAE=29.114;MAF_USDA=13.529
NC_035077.1	21755080	.	G	T	.	.	MAF_USDA=3.279
NC_035077.1	21755111	.	G	C	.	.	MAF_USDA=3.279
NC_035077.1	21755192	.	A	C	.	.	MAF_INRAE=41.772;MAF_USDA=47.059
NC_035077.1	21755196	.	T	A	.	.	MAF_INRAE=33.333;MAF_USDA=14.706
NC_035077.1	21755202	.	T	A	.	.	MAF_INRAE=4.167;MAF_USDA=9.836
NC_035077.1	21755229	.	C	T	.	.	MAF_INRAE=9.494;MAF_USDA=12.353
NC_035077.1	21755273	.	T	C	.	.	MAF_INRAE=13.333;MAF_USDA=12.941
NC_035077.1	21755331	.	G	A	.	.	MAF_INRAE=7.595;MAF_USDA=9.412
NC_035077.1	21755362	.	C	G	.	.	MAF_USDA=1.765
NC_035077.1	21755369	.	A	G	.	.	MAF_USDA=1.639
NC_035077.1	21755527	.	G	A	.	.	MAF_USDA=20.492
NC_035077.1	21755570	.	A	G	.	.	MAF_INRAE=9.494;MAF_USDA=12.353
NC_035077.1	21755595	.	A	G	.	.	MAF_USDA=4.167
NC_035077.1	21755616	.	C	T	.	.	MAF_INRAE=32.278;MAF_USDA=22.353
NC_035077.1	21755647	.	G	A	.	.	MAF_INRAE=5.263;MAF_USDA=1.639
NC_035077.1	21755671	.	C	A	.	.	MAF_INRAE=41.772;MAF_USDA=48.824
NC_035077.1	21755750	.	C	A	.	.	MAF_INRAE=41.772;MAF_USDA=49.412
NC_035077.1	21755796	.	C	G	.	.	MAF_USDA=12.295
NC_035077.1	21755826	.	C	G	.	.	MAF_INRAE=28.481;MAF_USDA=14.286
NC_035077.1	21755888	.	G	A	.	.	MAF_INRAE=10.526;MAF_USDA=1.639
NC_035077.1	21756020	.	C	T	.	.	MAF_INRAE=4.167;MAF_USDA=11.475
NC_035077.1	21756079	.	A	G	.	.	MAF_INRAE=4.167
NC_035077.1	21756244	.	T	G	.	.	MAF_USDA=19.672
NC_035077.1	21756248	.	T	C	.	.	MAF_INRAE=41.139;MAF_USDA=48.824
NC_035077.1	21756291	.	T	C	.	.	MAF_INRAE=31.646;MAF_USDA=22.353
NC_035077.1	21756302	.	G	A	.	.	MAF_USDA=5.738
NC_035077.1	21756352	.	A	T	.	.	MAF_USDA=13.529
NC_035077.1	21757236	.	T	A	.	.	MAF_USDA=21.311
NC_035077.1	21757272	.	G	T	.	.	MAF_USDA=2.459
NC_035077.1	21757273	.	T	A	.	.	MAF_USDA=19.672
NC_035077.1	21757307	.	C	A	.	.	MAF_USDA=2.083
NC_035077.1	21757338	.	C	T	.	.	MAF_USDA=21.311
NC_035077.1	21757346	.	G	C	.	.	MAF_INRAE=31.667;MAF_USDA=14.706
NC_035077.1	21757350	.	T	C	.	.	MAF_INRAE=10.833;MAF_USDA=8.235
NC_035077.1	21757359	.	G	A	.	.	MAF_INRAE=4.167;MAF_USDA=10.656
NC_035077.1	21757462	.	T	G	.	.	MAF_INRAE=34.81;MAF_USDA=32.353
NC_035077.1	21757473	.	A	G	.	.	MAF_INRAE=34.81;MAF_USDA=47.647
NC_035077.1	21757490	.	A	G	.	.	MAF_INRAE=34.81;MAF_USDA=48.824
NC_035077.1	21757533	.	T	C	.	.	MAF_INRAE=27.848;MAF_USDA=21.176
NC_035077.1	21757632	.	A	C	.	.	MAF_USDA=21.311
NC_035077.1	21757659	.	A	T	.	.	MAF_INRAE=30.833;MAF_USDA=22.917
NC_035077.1	21757667	.	A	T	.	.	MAF_INRAE=30.833;MAF_USDA=22.917
NC_035077.1	21757674	.	T	C	.	.	MAF_USDA=1.639
NC_035077.1	21757682	.	T	C	.	.	MAF_INRAE=27.5;MAF_USDA=13.69
NC_035077.1	21757687	.	C	T	.	.	MAF_USDA=4.762
NC_035077.1	21757688	.	G	A	.	.	MAF_INRAE=27.5;MAF_USDA=10.714
NC_035077.1	21757691	.	C	T	.	.	MAF_INRAE=26.667;MAF_USDA=10.241
NC_035077.1	21757794	.	C	T	.	.	MAF_INRAE=4.167;MAF_USDA=9.016
NC_035077.1	21757801	.	G	A	.	.	MAF_USDA=19.672
NC_035077.1	21757811	.	A	G	.	.	MAF_USDA=18.033
NC_035077.1	21757866	.	T	A	.	.	MAF_USDA=3.279
NC_035077.1	21757873	.	C	T	.	.	MAF_USDA=2.459
NC_035077.1	21757953	.	C	T	.	.	MAF_INRAE=22.785;MAF_USDA=18.824
NC_035077.1	21758051	.	T	A	.	.	MAF_INRAE=3.797;MAF_USDA=4.118
NC_035077.1	21758081	.	T	C	.	.	MAF_INRAE=3.797;MAF_USDA=4.118
NC_035077.1	21758122	.	C	A	.	.	MAF_INRAE=30.38;MAF_USDA=20.588
NC_035077.1	21758130	.	T	C	.	.	MAF_INRAE=39.241;MAF_USDA=45.732
NC_035077.1	21758190	.	G	C	.	.	MAF_INRAE=10.526;MAF_USDA=4.118
NC_035077.1	21758295	.	G	A	.	.	MAF_USDA=18.033
NC_035077.1	21758343	.	C	T	.	.	MAF_INRAE=8.333;MAF_USDA=11.905
NC_035077.1	21758410	.	G	T	.	.	MAF_USDA=2.459
NC_035077.1	21758493	.	A	T	.	.	MAF_INRAE=9.494;MAF_USDA=12.353
NC_035077.1	21758534	.	T	C	.	.	MAF_USDA=3.279
NC_035077.1	21758541	.	C	A	.	.	MAF_INRAE=41.772;MAF_USDA=34.118
NC_035077.1	21758593	.	G	A	.	.	MAF_INRAE=29.114;MAF_USDA=8.824
NC_035077.1	21758602	.	G	A	.	.	MAF_INRAE=1.667;MAF_USDA=3.529
NC_035077.1	21758643	.	C	A	.	.	MAF_USDA=3.279
NC_035077.1	21758677	.	T	A	.	.	MAF_INRAE=3.797;MAF_USDA=4.118
NC_035077.1	21758688	.	A	G	.	.	MAF_INRAE=10.759;MAF_USDA=8.235
NC_035077.1	21758704	.	C	T	.	.	MAF_INRAE=41.139;MAF_USDA=35.294
NC_035077.1	21758816	.	A	T	.	.	MAF_INRAE=9.167
NC_035077.1	21758819	.	A	T	.	.	MAF_INRAE=1.667
NC_035077.1	21758843	.	T	A	.	.	MAF_INRAE=10.526;MAF_USDA=12.048
NC_035077.1	21758851	.	G	T	.	.	MAF_USDA=40.476
NC_035077.1	21758856	.	T	A	.	.	MAF_USDA=43.182
NC_035077.1	21758861	.	G	C	.	.	MAF_INRAE=31.013;MAF_USDA=20.0
NC_035077.1	21758909	.	A	T	.	.	MAF_INRAE=41.139;MAF_USDA=48.235
NC_035077.1	21758935	.	C	T	.	.	MAF_USDA=5.738
NC_035077.1	21758966	.	C	T	.	.	MAF_INRAE=28.481;MAF_USDA=14.706
NC_035077.1	21758969	.	C	T	.	.	MAF_INRAE=36.667;MAF_USDA=21.765
NC_035077.1	21758973	.	G	A	.	.	MAF_USDA=3.279
NC_035077.1	21759024	.	G	C	.	.	MAF_USDA=4.167
NC_035077.1	21759054	.	C	A	.	.	MAF_INRAE=4.167;MAF_USDA=9.836
NC_035077.1	21759118	.	G	A	.	.	MAF_USDA=3.279
NC_035077.1	21759193	.	C	T	.	.	MAF_USDA=3.279
NC_035077.1	21759246	.	T	A	.	.	MAF_INRAE=10.759;MAF_USDA=7.647
NC_035077.1	21759289	.	C	T	.	.	MAF_INRAE=15.823;MAF_USDA=10.588
NC_035077.1	21759338	.	G	T	.	.	MAF_USDA=1.639
NC_035077.1	21759348	.	G	C	.	.	MAF_INRAE=29.114;MAF_USDA=14.706
NC_035077.1	21759379	.	C	A	.	.	MAF_INRAE=41.772;MAF_USDA=34.118
NC_035077.1	21759411	.	G	T	.	.	MAF_INRAE=9.494;MAF_USDA=12.353
NC_035077.1	21759465	.	A	C	.	.	MAF_INRAE=31.013;MAF_USDA=19.412
NC_035077.1	21759468	.	C	A	.	.	MAF_INRAE=5.0
NC_035077.1	21759498	.	A	C	.	.	MAF_INRAE=15.19
NC_035077.1	21759574	.	T	C	.	.	MAF_INRAE=41.772;MAF_USDA=49.412
NC_035077.1	21759583	.	G	T	.	.	MAF_INRAE=4.167;MAF_USDA=10.656
NC_035077.1	21759641	.	G	A	.	.	MAF_INRAE=5.263;MAF_USDA=3.279
NC_035077.1	21759730	.	T	G	.	.	MAF_INRAE=14.167;MAF_USDA=12.941
NC_035077.1	21759770	.	A	G	.	.	MAF_INRAE=37.342;MAF_USDA=40.588
NC_035077.1	21759777	.	G	A	.	.	MAF_INRAE=40.506;MAF_USDA=49.412
NC_035077.1	21759783	.	G	A	.	.	MAF_INRAE=1.667;MAF_USDA=2.941
NC_035077.1	21759797	.	G	C	.	.	MAF_INRAE=4.167;MAF_USDA=10.656
NC_035077.1	21759801	.	G	A	.	.	MAF_USDA=19.672
NC_035077.1	21759827	.	A	C	.	.	MAF_INRAE=41.139;MAF_USDA=49.412
NC_035077.1	21759837	.	A	G	.	.	MAF_INRAE=7.595;MAF_USDA=9.412
NC_035077.1	21759885	.	C	T	.	.	MAF_USDA=2.459
NC_035077.1	21759967	.	A	G	.	.	MAF_INRAE=45.57;MAF_USDA=46.471
NC_035077.1	21759979	.	G	T	.	.	MAF_INRAE=5.696;MAF_USDA=2.941
NC_035077.1	21760002	.	C	T	.	.	MAF_INRAE=4.167;MAF_USDA=9.836
NC_035077.1	21760019	.	A	G	.	.	MAF_INRAE=31.646;MAF_USDA=37.059
NC_035077.1	21760050	.	C	T	.	.	MAF_USDA=2.459
NC_035077.1	21760057	.	T	A	.	.	MAF_INRAE=4.167;MAF_USDA=9.836
NC_035077.1	21760058	.	G	T	.	.	MAF_INRAE=4.167;MAF_USDA=9.836
NC_035077.1	21760069	.	A	G	.	.	MAF_INRAE=4.167;MAF_USDA=10.656
NC_035077.1	21760071	.	C	T	.	.	MAF_USDA=4.098
NC_035077.1	21760114	.	A	G	.	.	MAF_INRAE=29.114;MAF_USDA=13.529
NC_035077.1	21760115	.	A	C	.	.	MAF_INRAE=33.333;MAF_USDA=12.353
NC_035077.1	21760124	.	G	A	.	.	MAF_INRAE=4.167;MAF_USDA=2.459
NC_035077.1	21760221	.	T	G	.	.	MAF_INRAE=5.063;MAF_USDA=2.459
NC_035077.1	21760227	.	G	A	.	.	MAF_INRAE=3.333;MAF_USDA=11.475
NC_035077.1	21760247	.	A	G	.	.	MAF_INRAE=28.481;MAF_USDA=14.706
NC_035077.1	21760262	.	T	G	.	.	MAF_INRAE=3.797;MAF_USDA=4.118
NC_035077.1	21760266	.	G	A	.	.	MAF_INRAE=12.025;MAF_USDA=32.941
NC_035077.1	21760283	.	C	A	.	.	MAF_INRAE=3.797;MAF_USDA=4.118
NC_035077.1	21760312	.	G	T	.	.	MAF_INRAE=16.456;MAF_USDA=20.588
NC_035077.1	21760322	.	T	G	.	.	MAF_INRAE=7.595;MAF_USDA=12.5
NC_035077.1	21760329	.	G	C	.	.	MAF_INRAE=3.333;MAF_USDA=9.836
NC_035077.1	21760354	.	T	A	.	.	MAF_INRAE=6.329;MAF_USDA=2.353
NC_035077.1	21760417	.	A	C	.	.	MAF_INRAE=7.595;MAF_USDA=9.412
NC_035077.1	21760497	.	T	C	.	.	MAF_INRAE=9.494;MAF_USDA=12.353
NC_035077.1	21760589	.	G	T	.	.	MAF_INRAE=12.5;MAF_USDA=13.529
NC_035077.1	21760848	.	C	G	.	.	MAF_INRAE=9.494;MAF_USDA=6.557
NC_035077.1	21760857	.	G	A	.	.	MAF_INRAE=29.114;MAF_USDA=8.235
NC_035077.1	21760876	.	G	A	.	.	MAF_INRAE=6.329;MAF_USDA=2.353
NC_035077.1	21760990	.	G	T	.	.	MAF_USDA=1.765
NC_035077.1	21761035	.	A	G	.	.	MAF_USDA=4.918
NC_035077.1	21761181	.	T	C	.	.	MAF_USDA=4.098
NC_035077.1	21761204	.	T	C	.	.	MAF_USDA=3.279
NC_035077.1	21761218	.	C	G	.	.	MAF_USDA=4.918
NC_035077.1	21761311	.	C	A	.	.	MAF_INRAE=2.5;MAF_USDA=9.877
NC_035077.1	21761314	.	T	C	.	.	MAF_INRAE=10.833;MAF_USDA=5.0
NC_035077.1	21761405	.	G	A	.	.	MAF_INRAE=5.0;MAF_USDA=2.5
NC_035077.1	21761502	.	C	T	.	.	MAF_USDA=19.167
NC_035077.1	21761504	.	C	A	.	.	MAF_USDA=12.5
NC_035077.1	21761559	.	A	T	.	.	MAF_INRAE=5.696;MAF_USDA=2.353
NC_035077.1	21761577	.	A	C	.	.	MAF_INRAE=29.114;MAF_USDA=8.235
NC_035077.1	21761585	.	A	T	.	.	MAF_INRAE=29.114;MAF_USDA=8.235
NC_035077.1	21761698	.	A	C	.	.	MAF_INRAE=5.063;MAF_USDA=2.459
NC_035077.1	21761702	.	A	C	.	.	MAF_INRAE=1.667;MAF_USDA=3.529
NC_035077.1	21761749	.	T	A	.	.	MAF_INRAE=10.526;MAF_USDA=6.034
NC_035077.1	21761764	.	A	T	.	.	MAF_INRAE=10.526
NC_035077.1	21761767	.	T	A	.	.	MAF_INRAE=10.833;MAF_USDA=2.459
NC_035077.1	21761768	.	G	T	.	.	MAF_INRAE=10.833;MAF_USDA=16.471
NC_035077.1	21761795	.	T	C	.	.	MAF_USDA=4.167
NC_035077.1	21761814	.	A	T	.	.	MAF_INRAE=5.063;MAF_USDA=2.459
NC_035077.1	21761861	.	G	T	.	.	MAF_INRAE=1.667
NC_035077.1	21761982	.	A	T	.	.	MAF_USDA=1.639
NC_035077.1	21762033	.	A	C	.	.	MAF_USDA=1.765
NC_035077.1	21762140	.	C	T	.	.	MAF_INRAE=15.789;MAF_USDA=25.0
NC_035077.1	21762256	.	T	A	.	.	MAF_INRAE=12.5;MAF_USDA=13.529
NC_035077.1	21762415	.	T	A	.	.	MAF_INRAE=9.494;MAF_USDA=12.353
NC_035077.1	21762441	.	C	T	.	.	MAF_INRAE=6.329;MAF_USDA=2.353
NC_035077.1	21762497	.	A	G	.	.	MAF_INRAE=36.076;MAF_USDA=32.941
NC_035077.1	21762579	.	T	G	.	.	MAF_INRAE=5.263;MAF_USDA=1.639
NC_035077.1	21762613	.	C	A	.	.	MAF_INRAE=9.494;MAF_USDA=14.706
NC_035077.1	21762722	.	A	G	.	.	MAF_INRAE=9.494;MAF_USDA=11.765
NC_035077.1	21762767	.	C	A	.	.	MAF_INRAE=5.263;MAF_USDA=1.639
NC_035077.1	21762882	.	A	T	.	.	MAF_USDA=2.459
NC_035077.1	21762940	.	A	T	.	.	MAF_INRAE=10.526
NC_035077.1	21762989	.	G	T	.	.	MAF_USDA=4.098
NC_035077.1	21763013	.	T	C	.	.	MAF_INRAE=9.494;MAF_USDA=12.353
NC_035077.1	21763016	.	T	C	.	.	MAF_INRAE=5.063;MAF_USDA=2.459
NC_035077.1	21763040	.	A	C	.	.	MAF_INRAE=48.101;MAF_USDA=31.765
NC_035077.1	21763086	.	A	C	.	.	MAF_USDA=19.672
NC_035077.1	21763104	.	C	G	.	.	MAF_INRAE=34.81;MAF_USDA=34.706
NC_035077.1	21763148	.	T	G	.	.	MAF_INRAE=29.114;MAF_USDA=8.235
NC_035077.1	21763149	.	T	G	.	.	MAF_INRAE=9.494;MAF_USDA=18.824
NC_035077.1	21763173	.	A	T	.	.	MAF_USDA=1.639
NC_035077.1	21763320	.	C	T	.	.	MAF_INRAE=5.063;MAF_USDA=2.459
NC_035077.1	21763321	.	G	T	.	.	MAF_USDA=4.098
NC_035077.1	21763351	.	A	T	.	.	MAF_INRAE=9.494;MAF_USDA=12.353
NC_035077.1	21763434	.	G	T	.	.	MAF_USDA=1.639
NC_035077.1	21763502	.	C	G	.	.	MAF_INRAE=8.861;MAF_USDA=13.529
NC_035077.1	21763596	.	T	C	.	.	MAF_INRAE=9.494;MAF_USDA=11.765
NC_035077.1	21763619	.	A	C	.	.	MAF_INRAE=9.494
NC_035077.1	21763621	.	A	T	.	.	MAF_INRAE=9.167
NC_035077.1	21763656	.	T	A	.	.	MAF_INRAE=7.5
NC_035077.1	21763689	.	G	A	.	.	MAF_INRAE=1.667;MAF_USDA=3.529
NC_035077.1	21763701	.	G	C	.	.	MAF_USDA=2.459
NC_035077.1	21763759	.	A	C	.	.	MAF_INRAE=6.329
NC_035077.1	21763908	.	G	A	.	.	MAF_INRAE=7.595;MAF_USDA=9.412
NC_035077.1	21764020	.	A	T	.	.	MAF_USDA=1.639
NC_035077.1	21764025	.	G	A	.	.	MAF_USDA=4.167
NC_035077.1	21764056	.	A	T	.	.	MAF_USDA=4.167
NC_035077.1	21764279	.	G	T	.	.	MAF_INRAE=5.063
NC_035077.1	21764425	.	A	G	.	.	MAF_USDA=2.459
NC_035077.1	21764440	.	T	A	.	.	MAF_INRAE=9.494;MAF_USDA=12.941
NC_035077.1	21764443	.	C	T	.	.	MAF_USDA=2.459
NC_035077.1	21764451	.	G	T	.	.	MAF_USDA=1.639
NC_035077.1	21764532	.	T	G	.	.	MAF_INRAE=9.494;MAF_USDA=12.941
NC_035077.1	21764548	.	C	A	.	.	MAF_INRAE=9.494;MAF_USDA=6.557
NC_035077.1	21764662	.	G	A	.	.	MAF_USDA=2.459
NC_035077.1	21764785	.	T	G	.	.	MAF_INRAE=9.494;MAF_USDA=7.229
NC_035077.1	21764934	.	G	A	.	.	MAF_USDA=6.471
NC_035077.1	21764940	.	T	A	.	.	MAF_USDA=12.5
NC_035077.1	21765133	.	C	T	.	.	MAF_INRAE=7.595;MAF_USDA=9.412
NC_035077.1	21765369	.	A	C	.	.	MAF_USDA=1.639
NC_035077.1	21765376	.	G	A	.	.	MAF_INRAE=1.667;MAF_USDA=4.118
NC_035077.1	21765452	.	C	T	.	.	MAF_INRAE=9.494;MAF_USDA=12.353
NC_035077.1	21765492	.	C	A	.	.	MAF_USDA=1.639
NC_035077.1	21765500	.	G	T	.	.	MAF_USDA=2.459
NC_035077.1	21765536	.	A	C	.	.	MAF_INRAE=1.667;MAF_USDA=2.353
NC_035077.1	21765578	.	T	C	.	.	MAF_INRAE=5.263;MAF_USDA=1.639
NC_035077.1	21765605	.	C	A	.	.	MAF_INRAE=4.167
NC_035077.1	21765644	.	T	G	.	.	MAF_USDA=6.557
NC_035077.1	21765735	.	G	A	.	.	MAF_INRAE=15.823
NC_035077.1	21765956	.	T	A	.	.	MAF_INRAE=12.5;MAF_USDA=7.059
NC_035077.1	21766154	.	C	T	.	.	MAF_INRAE=32.911;MAF_USDA=41.765
NC_035077.1	21766168	.	C	T	.	.	MAF_INRAE=7.595;MAF_USDA=9.412
NC_035077.1	21766274	.	T	G	.	.	MAF_INRAE=37.975;MAF_USDA=34.706
NC_035077.1	21766574	.	T	G	.	.	MAF_USDA=2.459
NC_035077.1	21766601	.	G	A	.	.	MAF_USDA=2.459
NC_035077.1	21766726	.	T	A	.	.	MAF_USDA=1.639
NC_035077.1	21766731	.	T	G	.	.	MAF_INRAE=6.329;MAF_USDA=12.353
NC_035077.1	21766743	.	T	G	.	.	MAF_INRAE=32.911;MAF_USDA=40.588
NC_035077.1	21767005	.	T	C	.	.	MAF_INRAE=5.063;MAF_USDA=8.824
NC_035077.1	21767042	.	T	G	.	.	MAF_INRAE=5.063;MAF_USDA=8.824
NC_035077.1	21767252	.	A	G	.	.	MAF_INRAE=15.19
NC_035077.1	21767402	.	C	A	.	.	MAF_INRAE=32.278;MAF_USDA=42.941
NC_035077.1	21767453	.	T	A	.	.	MAF_INRAE=38.608;MAF_USDA=44.118
NC_035077.1	21767495	.	A	C	.	.	MAF_INRAE=32.911;MAF_USDA=42.353
NC_035077.1	21767502	.	T	C	.	.	MAF_INRAE=32.911;MAF_USDA=38.824
NC_035077.1	21767672	.	G	A	.	.	MAF_USDA=1.639
NC_035077.1	21767891	.	G	A	.	.	MAF_INRAE=10.127;MAF_USDA=15.294
NC_035077.1	21768065	.	A	G	.	.	MAF_USDA=2.353
NC_035077.1	21768070	.	T	C	.	.	MAF_USDA=1.639
NC_035077.1	21768088	.	C	T	.	.	MAF_USDA=18.852
NC_035077.1	21768139	.	G	T	.	.	MAF_USDA=18.852
NC_035077.1	21768203	.	T	A	.	.	MAF_INRAE=23.418;MAF_USDA=36.471
NC_035077.1	21768213	.	G	A	.	.	MAF_INRAE=1.667;MAF_USDA=1.765
NC_035077.1	21768478	.	T	C	.	.	MAF_USDA=1.639
NC_035077.1	21768691	.	A	G	.	.	MAF_USDA=4.098
NC_035077.1	21768728	.	C	T	.	.	MAF_INRAE=22.152;MAF_USDA=27.647
NC_035077.1	21768785	.	T	G	.	.	MAF_INRAE=25.316;MAF_USDA=30.588
NC_035077.1	21768947	.	C	G	.	.	MAF_INRAE=1.667
NC_035077.1	21769004	.	G	A	.	.	MAF_INRAE=5.696;MAF_USDA=6.557
NC_035077.1	21769015	.	G	A	.	.	MAF_USDA=3.279
NC_035077.1	21769029	.	G	A	.	.	MAF_USDA=2.459
NC_035077.1	21769038	.	A	G	.	.	MAF_INRAE=15.789;MAF_USDA=4.098
NC_035077.1	21769262	.	C	A	.	.	MAF_INRAE=32.911;MAF_USDA=43.529
NC_035077.1	21769268	.	T	G	.	.	MAF_INRAE=6.329;MAF_USDA=3.529
NC_035077.1	21769357	.	C	T	.	.	MAF_INRAE=32.911;MAF_USDA=41.176
NC_035077.1	21769431	.	G	A	.	.	MAF_INRAE=9.167;MAF_USDA=8.197
NC_035077.1	21769547	.	T	A	.	.	MAF_USDA=18.852
NC_035077.1	21769549	.	A	G	.	.	MAF_USDA=2.459
NC_035077.1	21769628	.	G	A	.	.	MAF_INRAE=9.494;MAF_USDA=6.557
NC_035077.1	21769710	.	C	A	.	.	MAF_INRAE=7.595;MAF_USDA=10.714
NC_035077.1	21769719	.	G	A	.	.	MAF_INRAE=7.595;MAF_USDA=9.524
NC_035077.1	21769992	.	A	G	.	.	MAF_INRAE=1.667;MAF_USDA=2.353
NC_035077.1	21770085	.	A	T	.	.	MAF_INRAE=9.494;MAF_USDA=8.197
NC_035077.1	21770089	.	A	T	.	.	MAF_USDA=5.738
NC_035077.1	21770148	.	G	A	.	.	MAF_INRAE=44.304;MAF_USDA=11.176
NC_035077.1	21770163	.	T	C	.	.	MAF_USDA=4.918
NC_035077.1	21770176	.	A	T	.	.	MAF_INRAE=22.152;MAF_USDA=31.176
NC_035077.1	21770215	.	C	T	.	.	MAF_INRAE=5.263;MAF_USDA=1.639
NC_035077.1	21770223	.	G	A	.	.	MAF_INRAE=14.557;MAF_USDA=15.882
NC_035077.1	21770507	.	A	C	.	.	MAF_INRAE=29.114;MAF_USDA=7.647
NC_035077.1	21770796	.	A	G	.	.	MAF_INRAE=6.329
NC_035077.1	21770797	.	C	T	.	.	MAF_INRAE=6.667
NC_035077.1	21770979	.	A	T	.	.	MAF_USDA=22.917
NC_035077.1	21771022	.	T	A	.	.	MAF_INRAE=1.667;MAF_USDA=2.353
NC_035077.1	21771085	.	G	A	.	.	MAF_INRAE=8.228;MAF_USDA=11.765
NC_035077.1	21771228	.	T	C	.	.	MAF_INRAE=4.167
NC_035077.1	21771309	.	C	A	.	.	MAF_INRAE=1.667;MAF_USDA=2.353
NC_035077.1	21771373	.	G	C	.	.	MAF_USDA=3.279
NC_035077.1	21771436	.	A	T	.	.	MAF_INRAE=6.329;MAF_USDA=2.353
NC_035077.1	21771720	.	G	A	.	.	MAF_USDA=5.738
NC_035077.1	21771729	.	T	A	.	.	MAF_USDA=6.557
NC_035077.1	21771762	.	C	A	.	.	MAF_INRAE=1.667;MAF_USDA=4.118
NC_035077.1	21771807	.	C	T	.	.	MAF_INRAE=1.667;MAF_USDA=10.588
NC_035077.1	21771897	.	T	A	.	.	MAF_USDA=1.639
NC_035077.1	21771955	.	A	G	.	.	MAF_INRAE=10.526;MAF_USDA=4.918
NC_035077.1	21771973	.	A	G	.	.	MAF_INRAE=10.526;MAF_USDA=4.918
NC_035077.1	21772023	.	C	A	.	.	MAF_INRAE=33.333
NC_035077.1	21772025	.	G	A	.	.	MAF_INRAE=33.333
NC_035077.1	21772028	.	G	T	.	.	MAF_INRAE=33.333
NC_035077.1	21772029	.	A	T	.	.	MAF_INRAE=33.333
NC_035077.1	21772091	.	A	G	.	.	MAF_USDA=5.738
NC_035077.1	21772157	.	T	C	.	.	MAF_USDA=2.459
NC_035077.1	21772173	.	T	G	.	.	MAF_INRAE=49.367;MAF_USDA=27.059
NC_035077.1	21772572	.	G	T	.	.	MAF_INRAE=43.038;MAF_USDA=21.176
NC_035077.1	21772731	.	A	G	.	.	MAF_USDA=10.0
NC_035077.1	21772958	.	C	G	.	.	MAF_INRAE=5.263;MAF_USDA=1.639
NC_035077.1	21773075	.	T	G	.	.	MAF_USDA=1.639
NC_035077.1	21773094	.	G	T	.	.	MAF_INRAE=5.263;MAF_USDA=1.639
NC_035077.1	21773210	.	G	T	.	.	MAF_INRAE=5.263;MAF_USDA=6.557
NC_035077.1	21773732	.	A	G	.	.	MAF_USDA=2.459
NC_035077.1	21773734	.	A	G	.	.	MAF_USDA=2.459
NC_035077.1	21773735	.	G	A	.	.	MAF_USDA=2.459
NC_035077.1	21773739	.	C	A	.	.	MAF_USDA=2.459
NC_035077.1	21773741	.	T	C	.	.	MAF_USDA=2.459
NC_035077.1	21773742	.	G	C	.	.	MAF_USDA=2.459
NC_035077.1	21773743	.	G	A	.	.	MAF_USDA=2.459
NC_035077.1	21773745	.	T	G	.	.	MAF_USDA=2.459
NC_035077.1	21773749	.	T	C	.	.	MAF_USDA=2.459
NC_035077.1	21773750	.	C	T	.	.	MAF_USDA=2.459
NC_035077.1	21773752	.	C	T	.	.	MAF_USDA=2.459
NC_035077.1	21773805	.	C	A	.	.	MAF_USDA=1.639
NC_035077.1	21774038	.	C	T	.	.	MAF_INRAE=10.526;MAF_USDA=8.235
NC_035077.1	21774057	.	T	C	.	.	MAF_INRAE=7.595;MAF_USDA=10.0
NC_035077.1	21774077	.	C	T	.	.	MAF_INRAE=29.114;MAF_USDA=8.235
NC_035077.1	21774463	.	A	T	.	.	MAF_INRAE=29.114;MAF_USDA=8.824
NC_035077.1	21774569	.	C	A	.	.	MAF_INRAE=8.228;MAF_USDA=11.765
NC_035077.1	21774724	.	G	T	.	.	MAF_INRAE=15.19;MAF_USDA=6.557
NC_035077.1	21774776	.	G	T	.	.	MAF_USDA=4.098
NC_035077.1	21774824	.	G	T	.	.	MAF_INRAE=5.063;MAF_USDA=2.459
NC_035077.1	21774902	.	G	A	.	.	MAF_INRAE=29.114;MAF_USDA=8.824
NC_035077.1	21775074	.	G	T	.	.	MAF_INRAE=5.063;MAF_USDA=2.459
NC_035077.1	21775393	.	G	A	.	.	MAF_INRAE=8.228;MAF_USDA=12.353
NC_035077.1	21775559	.	G	A	.	.	MAF_INRAE=5.263;MAF_USDA=1.639
NC_035077.1	21775619	.	A	G	.	.	MAF_INRAE=14.557
NC_035077.1	21775854	.	T	C	.	.	MAF_INRAE=28.481;MAF_USDA=8.235
NC_035077.1	21776002	.	T	G	.	.	MAF_INRAE=12.5;MAF_USDA=3.529
NC_035077.1	21776173	.	G	A	.	.	MAF_USDA=2.459
NC_035077.1	21776174	.	G	A	.	.	MAF_USDA=2.459
NC_035077.1	21776195	.	T	C	.	.	MAF_USDA=3.279
NC_035077.1	21776252	.	C	T	.	.	MAF_USDA=3.279
NC_035077.1	21776434	.	C	A	.	.	MAF_USDA=2.459
NC_035077.1	21776474	.	G	T	.	.	MAF_USDA=5.738
NC_035077.1	21776576	.	C	T	.	.	MAF_USDA=4.167
NC_035077.1	21776649	.	T	C	.	.	MAF_INRAE=1.667;MAF_USDA=4.167
NC_035077.1	21776779	.	T	C	.	.	MAF_INRAE=15.19;MAF_USDA=8.197
NC_035077.1	21776799	.	T	G	.	.	MAF_USDA=4.167
NC_035077.1	21776906	.	T	C	.	.	MAF_USDA=4.167
NC_035077.1	21776939	.	A	C	.	.	MAF_USDA=4.098
NC_035077.1	21776940	.	G	T	.	.	MAF_USDA=2.459
NC_035077.1	21777033	.	A	C	.	.	MAF_INRAE=10.526
NC_035077.1	21777198	.	A	C	.	.	MAF_USDA=1.639
NC_035077.1	21777296	.	C	T	.	.	MAF_USDA=2.459
NC_035077.1	21777374	.	G	T	.	.	MAF_USDA=1.639
NC_035077.1	21777409	.	C	T	.	.	MAF_USDA=4.167
NC_035077.1	21777410	.	G	A	.	.	MAF_INRAE=14.167;MAF_USDA=8.824
NC_035077.1	21777602	.	G	C	.	.	MAF_USDA=2.459
NC_035077.1	21777623	.	C	T	.	.	MAF_USDA=4.167
NC_035077.1	21777699	.	G	A	.	.	MAF_USDA=3.279
NC_035077.1	21777967	.	T	G	.	.	MAF_INRAE=7.595;MAF_USDA=9.412
NC_035077.1	21778062	.	A	G	.	.	MAF_USDA=2.459
NC_035077.1	21778316	.	C	T	.	.	MAF_INRAE=6.329;MAF_USDA=2.353
NC_035077.1	21778334	.	C	T	.	.	MAF_USDA=4.167
NC_035077.1	21778336	.	T	C	.	.	MAF_USDA=4.167
NC_035077.1	21778347	.	A	G	.	.	MAF_USDA=2.459
NC_035077.1	21778404	.	T	C	.	.	MAF_INRAE=29.114;MAF_USDA=8.235
NC_035077.1	21778425	.	C	A	.	.	MAF_USDA=4.167
NC_035077.1	21778634	.	C	A	.	.	MAF_INRAE=10.526
NC_035077.1	21778654	.	G	T	.	.	MAF_INRAE=5.263;MAF_USDA=1.639
NC_035077.1	21778714	.	C	T	.	.	MAF_USDA=4.706
NC_035077.1	21778742	.	G	A	.	.	MAF_USDA=4.167
NC_035077.1	21778758	.	C	T	.	.	MAF_INRAE=9.494;MAF_USDA=7.377
NC_035077.1	21778780	.	C	G	.	.	MAF_USDA=4.167
NC_035077.1	21778826	.	C	T	.	.	MAF_INRAE=29.747;MAF_USDA=8.235
NC_035077.1	21778895	.	A	C	.	.	MAF_INRAE=6.962;MAF_USDA=13.529
NC_035077.1	21778936	.	C	T	.	.	MAF_INRAE=18.354;MAF_USDA=9.836
NC_035077.1	21779004	.	T	G	.	.	MAF_USDA=1.639
NC_035077.1	21779076	.	C	T	.	.	MAF_INRAE=15.19
NC_035077.1	21779103	.	T	C	.	.	MAF_USDA=8.824
NC_035077.1	21779104	.	A	T	.	.	MAF_USDA=8.824
NC_035077.1	21779105	.	C	T	.	.	MAF_USDA=8.824
NC_035077.1	21779156	.	A	G	.	.	MAF_USDA=1.667
NC_035077.1	21779234	.	A	G	.	.	MAF_USDA=4.167
NC_035077.1	21779282	.	T	G	.	.	MAF_USDA=1.667
NC_035077.1	21779366	.	C	T	.	.	MAF_INRAE=14.557;MAF_USDA=12.941
NC_035077.1	21779868	.	C	G	.	.	MAF_USDA=3.279
NC_035077.1	21779933	.	A	C	.	.	MAF_USDA=1.639
NC_035077.1	21779934	.	C	T	.	.	MAF_USDA=4.167
NC_035077.1	21780054	.	T	C	.	.	MAF_INRAE=10.526;MAF_USDA=4.167
NC_035077.1	21780093	.	T	C	.	.	MAF_USDA=1.639
NC_035077.1	21780148	.	A	C	.	.	MAF_INRAE=10.526
NC_035077.1	21780243	.	T	A	.	.	MAF_USDA=2.459
NC_035077.1	21780290	.	A	C	.	.	MAF_INRAE=10.526;MAF_USDA=2.353
NC_035077.1	21780293	.	T	G	.	.	MAF_USDA=4.167
NC_035077.1	21780327	.	T	G	.	.	MAF_INRAE=5.263;MAF_USDA=1.639
NC_035077.1	21780648	.	T	G	.	.	MAF_USDA=1.639
NC_035077.1	21780977	.	T	A	.	.	MAF_INRAE=29.114;MAF_USDA=8.333
NC_035077.1	21781215	.	T	G	.	.	MAF_USDA=1.639
NC_035077.1	21781315	.	T	A	.	.	MAF_INRAE=12.5;MAF_USDA=3.571
NC_035077.1	21781389	.	G	T	.	.	MAF_INRAE=7.595;MAF_USDA=10.0
NC_035077.1	21781594	.	A	C	.	.	MAF_INRAE=49.367;MAF_USDA=22.941
NC_035077.1	21781632	.	T	A	.	.	MAF_INRAE=5.063;MAF_USDA=1.639
NC_035077.1	21781640	.	C	T	.	.	MAF_INRAE=5.263;MAF_USDA=3.279
NC_035077.1	21781643	.	G	A	.	.	MAF_INRAE=9.494;MAF_USDA=6.557
NC_035077.1	21781733	.	C	T	.	.	MAF_USDA=4.167
NC_035077.1	21782468	.	T	A	.	.	MAF_USDA=1.724
NC_035077.1	21782975	.	G	A	.	.	MAF_INRAE=14.167;MAF_USDA=5.738
NC_035077.1	21783024	.	A	G	.	.	MAF_INRAE=14.557;MAF_USDA=17.059
NC_035077.1	21783068	.	G	C	.	.	MAF_INRAE=3.333
NC_035077.1	21783170	.	G	T	.	.	MAF_USDA=2.459
NC_035077.1	21783191	.	C	T	.	.	MAF_USDA=3.279
NC_035077.1	21783250	.	T	A	.	.	MAF_INRAE=34.211;MAF_USDA=13.529
NC_035077.1	21783294	.	G	A	.	.	MAF_INRAE=1.667;MAF_USDA=3.571
NC_035077.1	21783381	.	T	A	.	.	MAF_USDA=3.279
NC_035077.1	21783396	.	G	A	.	.	MAF_USDA=1.639
NC_035077.1	21783582	.	G	A	.	.	MAF_INRAE=10.526
NC_035077.1	21783613	.	T	A	.	.	MAF_INRAE=12.658;MAF_USDA=13.529
NC_035077.1	21783699	.	A	G	.	.	MAF_INRAE=12.025;MAF_USDA=12.941
NC_035077.1	21783725	.	C	T	.	.	MAF_USDA=7.059
NC_035077.1	21783849	.	G	A	.	.	MAF_INRAE=12.658;MAF_USDA=13.529
NC_035077.1	21783897	.	C	T	.	.	MAF_INRAE=5.063;MAF_USDA=2.459
NC_035077.1	21783898	.	A	G	.	.	MAF_USDA=2.459
NC_035077.1	21784030	.	G	T	.	.	MAF_INRAE=12.658;MAF_USDA=14.118
NC_035077.1	21784101	.	G	A	.	.	MAF_INRAE=12.025;MAF_USDA=13.529
NC_035077.1	21784298	.	G	A	.	.	MAF_USDA=3.279
NC_035077.1	21784381	.	C	T	.	.	MAF_INRAE=5.063;MAF_USDA=2.459
NC_035077.1	21784408	.	G	T	.	.	MAF_INRAE=10.526;MAF_USDA=7.377
NC_035077.1	21784432	.	T	A	.	.	MAF_USDA=4.098
NC_035077.1	21784516	.	G	A	.	.	MAF_USDA=8.235
NC_035077.1	21784520	.	A	G	.	.	MAF_USDA=7.059
NC_035077.1	21784547	.	G	A	.	.	MAF_INRAE=15.19
NC_035077.1	21784596	.	G	T	.	.	MAF_USDA=2.459
NC_035077.1	21784615	.	G	T	.	.	MAF_INRAE=11.392;MAF_USDA=8.824
NC_035077.1	21784627	.	C	A	.	.	MAF_INRAE=7.595;MAF_USDA=22.941
NC_035077.1	21784661	.	A	T	.	.	MAF_INRAE=5.063
NC_035077.1	21784746	.	T	C	.	.	MAF_INRAE=7.595;MAF_USDA=20.588
NC_035077.1	21784907	.	T	C	.	.	MAF_USDA=6.471
NC_035077.1	21784920	.	G	T	.	.	MAF_USDA=1.639
NC_035077.1	21785167	.	T	C	.	.	MAF_INRAE=1.667;MAF_USDA=4.118
NC_035077.1	21785231	.	C	T	.	.	MAF_USDA=1.639
NC_035077.1	21785245	.	C	T	.	.	MAF_INRAE=14.557;MAF_USDA=23.529
NC_035077.1	21785266	.	C	A	.	.	MAF_INRAE=35.443;MAF_USDA=43.529
NC_035077.1	21785299	.	C	T	.	.	MAF_USDA=12.295
NC_035077.1	21785351	.	A	T	.	.	MAF_INRAE=36.709;MAF_USDA=22.353
NC_035077.1	21785353	.	G	T	.	.	MAF_INRAE=43.333;MAF_USDA=44.118
NC_035077.1	21785372	.	T	A	.	.	MAF_USDA=13.115
NC_035077.1	21785417	.	C	A	.	.	MAF_INRAE=7.595;MAF_USDA=10.588
NC_035077.1	21785441	.	A	C	.	.	MAF_INRAE=6.329;MAF_USDA=2.353
NC_035077.1	21785516	.	G	A	.	.	MAF_INRAE=1.667;MAF_USDA=2.353
NC_035077.1	21785522	.	G	A	.	.	MAF_USDA=3.279
NC_035077.1	21785623	.	G	A	.	.	MAF_INRAE=36.709;MAF_USDA=31.765
NC_035077.1	21785702	.	T	A	.	.	MAF_INRAE=2.532;MAF_USDA=3.529
NC_035077.1	21785770	.	A	C	.	.	MAF_INRAE=7.595;MAF_USDA=11.765
NC_035077.1	21785777	.	T	A	.	.	MAF_INRAE=8.861;MAF_USDA=6.557
NC_035077.1	21785856	.	C	A	.	.	MAF_USDA=1.639
NC_035077.1	21785886	.	C	A	.	.	MAF_USDA=5.882
NC_035077.1	21785887	.	C	G	.	.	MAF_USDA=5.882
NC_035077.1	21785902	.	T	A	.	.	MAF_INRAE=19.62;MAF_USDA=24.706
NC_035077.1	21786144	.	T	A	.	.	MAF_USDA=5.882
NC_035077.1	21786267	.	C	T	.	.	MAF_USDA=5.882
NC_035077.1	21786320	.	G	A	.	.	MAF_INRAE=28.481;MAF_USDA=21.765
NC_035077.1	21786398	.	T	C	.	.	MAF_USDA=5.882
NC_035077.1	21786470	.	C	T	.	.	MAF_USDA=6.471
NC_035077.1	21786471	.	A	C	.	.	MAF_USDA=1.639
NC_035077.1	21786534	.	A	G	.	.	MAF_USDA=6.471
NC_035077.1	21786568	.	T	C	.	.	MAF_INRAE=5.696;MAF_USDA=2.353
NC_035077.1	21786629	.	C	T	.	.	MAF_USDA=2.459
NC_035077.1	21786652	.	A	T	.	.	MAF_USDA=11.765
NC_035077.1	21786664	.	T	C	.	.	MAF_INRAE=5.063;MAF_USDA=2.459
NC_035077.1	21786682	.	T	C	.	.	MAF_USDA=12.295
NC_035077.1	21786700	.	A	G	.	.	MAF_USDA=10.0
NC_035077.1	21786704	.	C	T	.	.	MAF_USDA=11.475
NC_035077.1	21786710	.	A	G	.	.	MAF_USDA=11.475
NC_035077.1	21786714	.	T	A	.	.	MAF_USDA=11.475
NC_035077.1	21786725	.	C	T	.	.	MAF_USDA=11.475
NC_035077.1	21786736	.	G	T	.	.	MAF_USDA=8.333
NC_035077.1	21786738	.	A	C	.	.	MAF_USDA=8.333
NC_035077.1	21786739	.	G	A	.	.	MAF_USDA=8.333
NC_035077.1	21786805	.	A	C	.	.	MAF_USDA=6.25
NC_035077.1	21786814	.	G	T	.	.	MAF_USDA=6.25
NC_035077.1	21786916	.	T	C	.	.	MAF_INRAE=5.263;MAF_USDA=14.118
NC_035077.1	21786972	.	T	A	.	.	MAF_USDA=7.143
NC_035077.1	21786975	.	A	T	.	.	MAF_USDA=1.667
NC_035077.1	21787187	.	A	G	.	.	MAF_USDA=6.471
NC_035077.1	21787221	.	T	C	.	.	MAF_INRAE=10.526;MAF_USDA=2.353
NC_035077.1	21787228	.	A	T	.	.	MAF_USDA=6.25
NC_035077.1	21787276	.	G	C	.	.	MAF_INRAE=5.696;MAF_USDA=2.353
NC_035077.1	21787278	.	A	T	.	.	MAF_USDA=5.738
NC_035077.1	21787357	.	G	A	.	.	MAF_USDA=2.459
NC_035077.1	21787381	.	G	T	.	.	MAF_USDA=3.279
NC_035077.1	21787429	.	G	T	.	.	MAF_USDA=1.639
NC_035077.1	21787436	.	T	C	.	.	MAF_INRAE=11.392;MAF_USDA=27.059
NC_035077.1	21787564	.	T	G	.	.	MAF_USDA=7.059
NC_035077.1	21787620	.	T	A	.	.	MAF_INRAE=5.063;MAF_USDA=2.459
NC_035077.1	21787746	.	A	T	.	.	MAF_USDA=13.934
NC_035077.1	21787747	.	T	A	.	.	MAF_USDA=13.934
NC_035077.1	21787783	.	C	T	.	.	MAF_USDA=25.0
NC_035077.1	21787795	.	G	A	.	.	MAF_INRAE=6.329;MAF_USDA=2.353
NC_035077.1	21787841	.	G	T	.	.	MAF_INRAE=41.772;MAF_USDA=25.294
NC_035077.1	21787913	.	C	T	.	.	MAF_INRAE=43.038;MAF_USDA=24.706
NC_035077.1	21788004	.	A	G	.	.	MAF_INRAE=38.608;MAF_USDA=10.588
NC_035077.1	21788009	.	A	G	.	.	MAF_USDA=6.471
NC_035077.1	21788147	.	C	G	.	.	MAF_USDA=8.333
NC_035077.1	21788234	.	A	G	.	.	MAF_INRAE=5.063;MAF_USDA=8.333
NC_035077.1	21788235	.	G	T	.	.	MAF_INRAE=6.667;MAF_USDA=27.976
NC_035077.1	21788265	.	A	G	.	.	MAF_USDA=3.333
NC_035077.1	21788390	.	A	G	.	.	MAF_INRAE=4.167;MAF_USDA=8.333
NC_035077.1	21788445	.	C	T	.	.	MAF_USDA=21.084
NC_035077.1	21788535	.	C	A	.	.	MAF_INRAE=2.5;MAF_USDA=6.627
NC_035077.1	21788595	.	G	T	.	.	MAF_INRAE=6.962;MAF_USDA=12.805
NC_035077.1	21788716	.	G	A	.	.	MAF_INRAE=1.667;MAF_USDA=2.353
NC_035077.1	21788727	.	C	G	.	.	MAF_INRAE=5.063;MAF_USDA=2.459
NC_035077.1	21788802	.	G	A	.	.	MAF_INRAE=11.392;MAF_USDA=17.059
NC_035077.1	21788907	.	T	C	.	.	MAF_USDA=4.167
NC_035077.1	21788925	.	C	T	.	.	MAF_USDA=3.279
NC_035077.1	21788939	.	T	A	.	.	MAF_USDA=5.738
NC_035077.1	21789019	.	G	A	.	.	MAF_INRAE=5.063;MAF_USDA=2.459
NC_035077.1	21789293	.	T	G	.	.	MAF_USDA=13.934
NC_035077.1	21789341	.	A	G	.	.	MAF_USDA=12.941
NC_035077.1	21789356	.	T	C	.	.	MAF_INRAE=9.494;MAF_USDA=3.279
NC_035077.1	21789433	.	G	C	.	.	MAF_INRAE=4.167;MAF_USDA=1.639
NC_035077.1	21789441	.	C	A	.	.	MAF_INRAE=9.167;MAF_USDA=2.459
NC_035077.1	21789468	.	C	T	.	.	MAF_USDA=1.639
NC_035077.1	21789504	.	G	T	.	.	MAF_USDA=12.295
NC_035077.1	21789632	.	T	C	.	.	MAF_INRAE=18.333;MAF_USDA=4.098
NC_035077.1	21789640	.	C	G	.	.	MAF_USDA=1.639
NC_035077.1	21789647	.	T	C	.	.	MAF_INRAE=15.19
NC_035077.1	21789658	.	T	C	.	.	MAF_USDA=3.279
NC_035077.1	21789696	.	C	T	.	.	MAF_USDA=4.167
NC_035077.1	21789785	.	C	A	.	.	MAF_USDA=1.639
NC_035077.1	21789806	.	A	C	.	.	MAF_INRAE=4.167;MAF_USDA=1.639
NC_035077.1	21789880	.	C	G	.	.	MAF_INRAE=1.667
NC_035077.1	21789888	.	C	T	.	.	MAF_INRAE=1.667
NC_035077.1	21789987	.	A	C	.	.	MAF_USDA=2.459
NC_035077.1	21789988	.	A	C	.	.	MAF_INRAE=5.063;MAF_USDA=15.574
NC_035077.1	21790032	.	A	C	.	.	MAF_USDA=5.294
NC_035077.1	21790103	.	T	C	.	.	MAF_INRAE=5.063;MAF_USDA=16.393
NC_035077.1	21790186	.	G	A	.	.	MAF_USDA=7.738
NC_035077.1	21790187	.	A	C	.	.	MAF_INRAE=1.667;MAF_USDA=1.786
NC_035077.1	21790255	.	T	C	.	.	MAF_USDA=6.471
NC_035077.1	21790313	.	C	G	.	.	MAF_USDA=2.083
NC_035077.1	21790426	.	G	A	.	.	MAF_USDA=1.639
NC_035077.1	21790439	.	T	G	.	.	MAF_USDA=4.167
NC_035077.1	21790440	.	G	T	.	.	MAF_INRAE=10.526
NC_035077.1	21790449	.	G	T	.	.	MAF_USDA=9.016
NC_035077.1	21790665	.	C	T	.	.	MAF_USDA=3.279
NC_035077.1	21790678	.	T	G	.	.	MAF_USDA=3.279
NC_035077.1	21790701	.	T	G	.	.	MAF_USDA=6.471
NC_035077.1	21790824	.	C	A	.	.	MAF_INRAE=30.38;MAF_USDA=45.294
NC_035077.1	21790842	.	G	T	.	.	MAF_INRAE=12.5;MAF_USDA=5.294
NC_035077.1	21790914	.	G	A	.	.	MAF_USDA=5.738
NC_035077.1	21790985	.	G	T	.	.	MAF_USDA=1.639
NC_035077.1	21791095	.	C	A	.	.	MAF_USDA=4.167
NC_035077.1	21791100	.	T	A	.	.	MAF_USDA=16.667
NC_035077.1	21791224	.	T	C	.	.	MAF_USDA=4.118
NC_035077.1	21791238	.	G	T	.	.	MAF_INRAE=6.329;MAF_USDA=2.353
NC_035077.1	21791347	.	A	C	.	.	MAF_USDA=9.412
NC_035077.1	21791390	.	T	C	.	.	MAF_INRAE=20.833;MAF_USDA=22.353
NC_035077.1	21791597	.	C	T	.	.	MAF_USDA=6.25
NC_035077.1	21791823	.	C	T	.	.	MAF_USDA=8.333
NC_035077.1	21791891	.	G	A	.	.	MAF_USDA=36.471
NC_035077.1	21791899	.	T	C	.	.	MAF_INRAE=5.263
NC_035077.1	21792255	.	T	C	.	.	MAF_USDA=6.818
NC_035077.1	21792265	.	A	G	.	.	MAF_USDA=22.917
NC_035077.1	21792291	.	G	T	.	.	MAF_USDA=8.333
NC_035077.1	21792395	.	C	A	.	.	MAF_USDA=10.417
NC_035077.1	21792491	.	A	T	.	.	MAF_INRAE=1.667
NC_035077.1	21792499	.	T	C	.	.	MAF_INRAE=25.833;MAF_USDA=39.412
NC_035077.1	21792528	.	A	G	.	.	MAF_USDA=8.333
NC_035077.1	21792783	.	G	A	.	.	MAF_USDA=4.918
NC_035077.1	21793169	.	G	A	.	.	MAF_INRAE=4.167;MAF_USDA=2.459
NC_035077.1	21793372	.	G	A	.	.	MAF_INRAE=10.127;MAF_USDA=19.412
NC_035077.1	21793386	.	A	G	.	.	MAF_USDA=4.167
NC_035077.1	21793414	.	G	A	.	.	MAF_USDA=2.083
NC_035077.1	21793508	.	G	A	.	.	MAF_INRAE=6.329;MAF_USDA=2.353
NC_035077.1	21793608	.	T	A	.	.	MAF_USDA=5.738
NC_035077.1	21793776	.	A	T	.	.	MAF_USDA=4.098
NC_035077.1	21793827	.	G	A	.	.	MAF_USDA=1.639
NC_035077.1	21794079	.	T	G	.	.	MAF_USDA=1.667
NC_035077.1	21794201	.	G	T	.	.	MAF_USDA=1.639
NC_035077.1	21794293	.	T	G	.	.	MAF_INRAE=38.608;MAF_USDA=11.176
NC_035077.1	21794426	.	C	T	.	.	MAF_USDA=1.639
NC_035077.1	21794430	.	A	C	.	.	MAF_INRAE=6.329;MAF_USDA=2.941
NC_035077.1	21794536	.	A	T	.	.	MAF_USDA=6.25
NC_035077.1	21794637	.	A	G	.	.	MAF_USDA=9.016
NC_035077.1	21794679	.	T	C	.	.	MAF_INRAE=7.595;MAF_USDA=8.824
NC_035077.1	21794688	.	G	A	.	.	MAF_USDA=2.459
NC_035077.1	21794794	.	T	C	.	.	MAF_INRAE=18.354;MAF_USDA=14.706
NC_035077.1	21794857	.	G	A	.	.	MAF_INRAE=29.114;MAF_USDA=8.235
NC_035077.1	21794884	.	T	C	.	.	MAF_INRAE=21.053;MAF_USDA=10.0
NC_035077.1	21794885	.	C	T	.	.	MAF_USDA=10.0
NC_035077.1	21794904	.	C	G	.	.	MAF_USDA=4.118
NC_035077.1	21794944	.	G	A	.	.	MAF_INRAE=9.494;MAF_USDA=5.738
NC_035077.1	21794959	.	T	A	.	.	MAF_INRAE=5.063;MAF_USDA=2.459
NC_035077.1	21795011	.	C	T	.	.	MAF_USDA=1.639
NC_035077.1	21795092	.	T	C	.	.	MAF_INRAE=15.19
NC_035077.1	21795137	.	G	A	.	.	MAF_USDA=4.918
NC_035077.1	21795146	.	G	T	.	.	MAF_INRAE=5.063;MAF_USDA=2.5
NC_035077.1	21795184	.	G	C	.	.	MAF_INRAE=5.063;MAF_USDA=2.5
NC_035077.1	21795222	.	T	A	.	.	MAF_USDA=1.667
NC_035077.1	21795223	.	T	A	.	.	MAF_USDA=1.667
NC_035077.1	21795318	.	T	A	.	.	MAF_USDA=1.639
NC_035077.1	21795430	.	G	A	.	.	MAF_INRAE=1.667;MAF_USDA=7.059
NC_035077.1	21795450	.	G	C	.	.	MAF_INRAE=12.025;MAF_USDA=24.706
NC_035077.1	21795454	.	A	G	.	.	MAF_INRAE=5.063;MAF_USDA=2.459
NC_035077.1	21795509	.	A	C	.	.	MAF_USDA=1.639
NC_035077.1	21795625	.	G	A	.	.	MAF_INRAE=17.089;MAF_USDA=21.765
NC_035077.1	21795698	.	G	A	.	.	MAF_INRAE=8.861;MAF_USDA=2.083
NC_035077.1	21795699	.	G	C	.	.	MAF_INRAE=5.0;MAF_USDA=2.083
NC_035077.1	21795712	.	G	T	.	.	MAF_USDA=4.167
NC_035077.1	21795760	.	A	T	.	.	MAF_USDA=7.647
NC_035077.1	21795770	.	G	A	.	.	MAF_INRAE=5.063;MAF_USDA=2.459
NC_035077.1	21795808	.	A	C	.	.	MAF_INRAE=1.667;MAF_USDA=17.647
NC_035077.1	21795914	.	T	C	.	.	MAF_USDA=4.918
NC_035077.1	21795993	.	A	T	.	.	MAF_INRAE=37.975;MAF_USDA=11.176
NC_035077.1	21796160	.	G	A	.	.	MAF_INRAE=10.526
NC_035077.1	21796295	.	G	A	.	.	MAF_USDA=1.765
NC_035077.1	21796449	.	G	T	.	.	MAF_USDA=4.098
NC_035077.1	21796503	.	A	C	.	.	MAF_INRAE=8.228;MAF_USDA=13.529
NC_035077.1	21796518	.	T	G	.	.	MAF_INRAE=7.595;MAF_USDA=10.0
NC_035077.1	21796547	.	G	A	.	.	MAF_INRAE=10.526
NC_035077.1	21796608	.	C	T	.	.	MAF_USDA=6.557
NC_035077.1	21796731	.	T	C	.	.	MAF_INRAE=4.167
NC_035077.1	21796810	.	A	G	.	.	MAF_USDA=2.459
NC_035077.1	21796977	.	A	G	.	.	MAF_USDA=7.059
NC_035077.1	21797051	.	G	T	.	.	MAF_INRAE=8.228;MAF_USDA=12.353
NC_035077.1	21797174	.	A	C	.	.	MAF_USDA=1.639
NC_035077.1	21797296	.	G	T	.	.	MAF_USDA=2.459
NC_035077.1	21797312	.	A	T	.	.	MAF_USDA=1.639
NC_035077.1	21797410	.	C	T	.	.	MAF_INRAE=12.025;MAF_USDA=11.176
NC_035077.1	21797469	.	C	T	.	.	MAF_USDA=1.639
NC_035077.1	21797559	.	A	C	.	.	MAF_INRAE=10.127;MAF_USDA=15.294
NC_035077.1	21797637	.	C	A	.	.	MAF_USDA=12.353
NC_035077.1	21797851	.	G	A	.	.	MAF_INRAE=12.025;MAF_USDA=11.176
NC_035077.1	21797883	.	C	T	.	.	MAF_INRAE=39.241;MAF_USDA=11.176
NC_035077.1	21797889	.	T	G	.	.	MAF_INRAE=9.494;MAF_USDA=4.237
NC_035077.1	21797922	.	G	T	.	.	MAF_INRAE=38.608;MAF_USDA=11.176
NC_035077.1	21797974	.	A	C	.	.	MAF_INRAE=8.228;MAF_USDA=12.941
NC_035077.1	21798001	.	A	G	.	.	MAF_INRAE=8.228;MAF_USDA=12.941
NC_035077.1	21798041	.	C	A	.	.	MAF_INRAE=29.114;MAF_USDA=8.235
NC_035077.1	21798084	.	A	G	.	.	MAF_USDA=7.647
NC_035077.1	21798094	.	T	G	.	.	MAF_USDA=12.353
NC_035077.1	21798162	.	A	G	.	.	MAF_USDA=2.459
NC_035077.1	21798180	.	A	C	.	.	MAF_INRAE=11.392;MAF_USDA=11.176
NC_035077.1	21798226	.	G	T	.	.	MAF_USDA=1.639
NC_035077.1	21798239	.	A	T	.	.	MAF_USDA=10.417
NC_035077.1	21798240	.	A	T	.	.	MAF_USDA=10.417
NC_035077.1	21798241	.	A	T	.	.	MAF_INRAE=2.5;MAF_USDA=10.417
NC_035077.1	21798265	.	G	A	.	.	MAF_USDA=9.836
NC_035077.1	21798287	.	A	T	.	.	MAF_USDA=18.033
NC_035077.1	21798489	.	G	A	.	.	MAF_INRAE=7.595;MAF_USDA=10.0
NC_035077.1	21798500	.	G	A	.	.	MAF_INRAE=11.667;MAF_USDA=5.294
NC_035077.1	21798657	.	C	T	.	.	MAF_USDA=1.639
NC_035077.1	21798811	.	G	T	.	.	MAF_USDA=5.932
NC_035077.1	21798814	.	G	A	.	.	MAF_INRAE=15.19;MAF_USDA=6.78
NC_035077.1	21798959	.	A	G	.	.	MAF_INRAE=21.519;MAF_USDA=31.765
NC_035077.1	21798963	.	G	T	.	.	MAF_USDA=7.059
NC_035077.1	21799036	.	T	C	.	.	MAF_USDA=8.235
NC_035077.1	21799050	.	A	T	.	.	MAF_USDA=2.459
NC_035077.1	21799110	.	C	G	.	.	MAF_INRAE=6.329;MAF_USDA=5.882
NC_035077.1	21799187	.	T	A	.	.	MAF_INRAE=3.333;MAF_USDA=5.294
NC_035077.1	21799233	.	G	T	.	.	MAF_INRAE=31.646;MAF_USDA=17.647
NC_035077.1	21799251	.	C	T	.	.	MAF_USDA=3.279
NC_035077.1	21799355	.	G	A	.	.	MAF_USDA=4.167
NC_035077.1	21799380	.	C	T	.	.	MAF_USDA=13.934
NC_035077.1	21799426	.	T	C	.	.	MAF_INRAE=5.0
NC_035077.1	21799432	.	G	A	.	.	MAF_INRAE=1.667;MAF_USDA=5.294
NC_035077.1	21799434	.	G	C	.	.	MAF_INRAE=7.5
NC_035077.1	21799443	.	C	T	.	.	MAF_INRAE=7.5
NC_035077.1	21799466	.	C	T	.	.	MAF_USDA=14.118
NC_035077.1	21799471	.	C	A	.	.	MAF_INRAE=7.5
NC_035077.1	21799473	.	C	A	.	.	MAF_USDA=9.016
NC_035077.1	21799475	.	T	A	.	.	MAF_INRAE=7.5
NC_035077.1	21799496	.	C	T	.	.	MAF_INRAE=5.833
NC_035077.1	21799501	.	A	G	.	.	MAF_INRAE=5.833;MAF_USDA=18.824
NC_035077.1	21799504	.	A	C	.	.	MAF_USDA=16.393
NC_035077.1	21799505	.	C	A	.	.	MAF_INRAE=4.167
NC_035077.1	21799506	.	T	A	.	.	MAF_USDA=16.393
NC_035077.1	21799512	.	T	A	.	.	MAF_USDA=4.167
NC_035077.1	21799521	.	G	T	.	.	MAF_INRAE=3.333;MAF_USDA=17.059
NC_035077.1	21799537	.	A	G	.	.	MAF_USDA=14.754
NC_035077.1	21799654	.	C	G	.	.	MAF_USDA=1.639
NC_035077.1	21799731	.	G	A	.	.	MAF_USDA=4.167
NC_035077.1	21799788	.	A	C	.	.	MAF_USDA=4.167
NC_035077.1	21800225	.	A	T	.	.	MAF_USDA=12.5
NC_035077.1	21800226	.	T	A	.	.	MAF_USDA=14.583
NC_035077.1	21800248	.	G	A	.	.	MAF_USDA=14.706
NC_035077.1	21800282	.	A	G	.	.	MAF_USDA=1.765
NC_035077.1	21800291	.	A	G	.	.	MAF_USDA=2.459
NC_035077.1	21800325	.	T	A	.	.	MAF_INRAE=17.089;MAF_USDA=14.706
NC_035077.1	21800483	.	G	A	.	.	MAF_INRAE=8.228;MAF_USDA=13.529
NC_035077.1	21800508	.	G	A	.	.	MAF_INRAE=10.526;MAF_USDA=12.353
NC_035077.1	21800563	.	G	A	.	.	MAF_USDA=1.639
NC_035077.1	21800593	.	A	T	.	.	MAF_INRAE=8.861;MAF_USDA=11.765
NC_035077.1	21800638	.	T	G	.	.	MAF_INRAE=39.873;MAF_USDA=14.706
NC_035077.1	21800677	.	G	A	.	.	MAF_INRAE=1.667
NC_035077.1	21800686	.	G	T	.	.	MAF_INRAE=1.667
NC_035077.1	21800732	.	G	A	.	.	MAF_INRAE=2.5
NC_035077.1	21800741	.	G	A	.	.	MAF_INRAE=2.5;MAF_USDA=5.738
NC_035077.1	21800753	.	C	T	.	.	MAF_USDA=1.639
NC_035077.1	21800785	.	C	T	.	.	MAF_INRAE=2.5
NC_035077.1	21800803	.	T	C	.	.	MAF_USDA=6.25
NC_035077.1	21800855	.	C	T	.	.	MAF_INRAE=12.5
NC_035077.1	21800946	.	A	G	.	.	MAF_INRAE=4.167
NC_035077.1	21800963	.	A	C	.	.	MAF_INRAE=24.051;MAF_USDA=40.0
NC_035077.1	21800967	.	T	A	.	.	MAF_INRAE=7.5
NC_035077.1	21800968	.	A	C	.	.	MAF_INRAE=7.5
NC_035077.1	21800990	.	A	T	.	.	MAF_INRAE=1.667;MAF_USDA=2.353
NC_035077.1	21801017	.	G	A	.	.	MAF_INRAE=4.167
NC_035077.1	21801026	.	T	G	.	.	MAF_INRAE=4.167
NC_035077.1	21801031	.	A	T	.	.	MAF_INRAE=4.167
NC_035077.1	21801058	.	G	T	.	.	MAF_USDA=4.167
NC_035077.1	21801094	.	G	A	.	.	MAF_USDA=1.639
NC_035077.1	21801276	.	T	C	.	.	MAF_USDA=7.647
NC_035077.1	21801399	.	T	C	.	.	MAF_INRAE=10.759;MAF_USDA=20.588
NC_035077.1	21801407	.	C	T	.	.	MAF_INRAE=10.759;MAF_USDA=6.471
NC_035077.1	21801427	.	A	C	.	.	MAF_INRAE=10.759;MAF_USDA=6.471
NC_035077.1	21801454	.	C	A	.	.	MAF_USDA=2.459
NC_035077.1	21801495	.	T	G	.	.	MAF_USDA=7.059
NC_035077.1	21801575	.	G	T	.	.	MAF_INRAE=10.759;MAF_USDA=6.471
NC_035077.1	21801603	.	T	C	.	.	MAF_INRAE=12.5;MAF_USDA=3.529
NC_035077.1	21801709	.	C	T	.	.	MAF_INRAE=6.329
NC_035077.1	21801722	.	C	T	.	.	MAF_USDA=4.167
NC_035077.1	21801804	.	A	T	.	.	MAF_INRAE=10.759;MAF_USDA=7.059
NC_035077.1	21801874	.	C	A	.	.	MAF_INRAE=29.114;MAF_USDA=48.81
NC_035077.1	21801875	.	A	T	.	.	MAF_INRAE=21.667;MAF_USDA=48.81
NC_035077.1	21801884	.	A	T	.	.	MAF_INRAE=29.114;MAF_USDA=47.647
NC_035077.1	21801935	.	T	C	.	.	MAF_INRAE=28.481;MAF_USDA=48.824
NC_035077.1	21801944	.	T	A	.	.	MAF_USDA=2.459
NC_035077.1	21801984	.	C	G	.	.	MAF_INRAE=11.392;MAF_USDA=6.471
NC_035077.1	21801989	.	A	T	.	.	MAF_INRAE=12.5;MAF_USDA=27.647
NC_035077.1	21802086	.	G	A	.	.	MAF_USDA=8.824
NC_035077.1	21802104	.	C	A	.	.	MAF_USDA=4.098
NC_035077.1	21802112	.	A	C	.	.	MAF_USDA=4.167
NC_035077.1	21802115	.	T	C	.	.	MAF_USDA=4.167
NC_035077.1	21802131	.	A	C	.	.	MAF_INRAE=22.152;MAF_USDA=34.706
NC_035077.1	21802223	.	T	G	.	.	MAF_INRAE=10.759;MAF_USDA=4.118
NC_035077.1	21802324	.	G	A	.	.	MAF_INRAE=41.139;MAF_USDA=15.294
NC_035077.1	21802351	.	T	G	.	.	MAF_USDA=4.098
NC_035077.1	21802467	.	A	G	.	.	MAF_INRAE=12.5;MAF_USDA=3.529
NC_035077.1	21802498	.	C	A	.	.	MAF_INRAE=39.241;MAF_USDA=23.529
NC_035077.1	21802507	.	G	T	.	.	MAF_INRAE=40.506;MAF_USDA=15.294
NC_035077.1	21802564	.	C	A	.	.	MAF_USDA=4.167
NC_035077.1	21802612	.	A	C	.	.	MAF_USDA=1.639
NC_035077.1	21802620	.	T	A	.	.	MAF_INRAE=8.228;MAF_USDA=13.529
NC_035077.1	21802648	.	C	A	.	.	MAF_USDA=3.279
NC_035077.1	21802697	.	G	T	.	.	MAF_USDA=4.918
NC_035077.1	21802721	.	T	G	.	.	MAF_USDA=4.918
NC_035077.1	21802728	.	A	T	.	.	MAF_USDA=4.918
NC_035077.1	21802745	.	T	C	.	.	MAF_USDA=4.167
NC_035077.1	21802750	.	T	C	.	.	MAF_USDA=4.918
NC_035077.1	21802987	.	A	C	.	.	MAF_INRAE=10.759;MAF_USDA=15.882
NC_035077.1	21803126	.	G	A	.	.	MAF_USDA=4.918
NC_035077.1	21803169	.	A	G	.	.	MAF_INRAE=11.392;MAF_USDA=16.667
NC_035077.1	21803170	.	A	G	.	.	MAF_USDA=4.098
NC_035077.1	21803213	.	G	T	.	.	MAF_INRAE=3.333;MAF_USDA=7.059
NC_035077.1	21803221	.	G	T	.	.	MAF_USDA=2.083
NC_035077.1	21803229	.	C	T	.	.	MAF_INRAE=40.0
NC_035077.1	21803256	.	G	A	.	.	MAF_INRAE=11.667
NC_035077.1	21803308	.	G	C	.	.	MAF_USDA=4.167
NC_035077.1	21803314	.	T	C	.	.	MAF_INRAE=2.5
NC_035077.1	21803332	.	G	A	.	.	MAF_INRAE=6.667
NC_035077.1	21803362	.	G	C	.	.	MAF_INRAE=4.167
NC_035077.1	21803400	.	C	T	.	.	MAF_INRAE=12.5;MAF_USDA=4.167
NC_035077.1	21803444	.	G	A	.	.	MAF_USDA=12.941
NC_035077.1	21803452	.	G	A	.	.	MAF_INRAE=3.333;MAF_USDA=10.588
NC_035077.1	21803483	.	T	C	.	.	MAF_USDA=4.918
NC_035077.1	21803531	.	C	T	.	.	MAF_USDA=4.098
NC_035077.1	21803555	.	G	A	.	.	MAF_INRAE=7.595;MAF_USDA=33.333
NC_035077.1	21803649	.	G	A	.	.	MAF_INRAE=1.667;MAF_USDA=6.471
NC_035077.1	21803664	.	C	A	.	.	MAF_USDA=2.459
NC_035077.1	21803757	.	A	C	.	.	MAF_USDA=1.639
NC_035077.1	21803844	.	C	T	.	.	MAF_USDA=1.639
NC_035077.1	21803878	.	T	A	.	.	MAF_INRAE=12.025;MAF_USDA=3.279
NC_035077.1	21803917	.	A	C	.	.	MAF_USDA=2.459
NC_035077.1	21803991	.	A	T	.	.	MAF_INRAE=9.167;MAF_USDA=11.176
NC_035077.1	21803994	.	C	T	.	.	MAF_INRAE=9.167;MAF_USDA=21.765
NC_035077.1	21804016	.	T	A	.	.	MAF_INRAE=41.667
NC_035077.1	21804018	.	C	T	.	.	MAF_INRAE=41.667
NC_035077.1	21804048	.	G	C	.	.	MAF_INRAE=31.667
NC_035077.1	21804146	.	T	A	.	.	MAF_INRAE=8.228;MAF_USDA=14.706
NC_035077.1	21804156	.	C	A	.	.	MAF_INRAE=8.228;MAF_USDA=14.706
NC_035077.1	21804283	.	A	C	.	.	MAF_INRAE=12.5;MAF_USDA=3.529
NC_035077.1	21804324	.	C	T	.	.	MAF_USDA=7.647
NC_035077.1	21804394	.	A	C	.	.	MAF_USDA=1.639
NC_035077.1	21804462	.	C	G	.	.	MAF_INRAE=10.759
NC_035077.1	21804581	.	C	A	.	.	MAF_USDA=10.588
NC_035077.1	21804857	.	G	A	.	.	MAF_INRAE=43.333
NC_035077.1	21804858	.	G	T	.	.	MAF_INRAE=43.333
NC_035077.1	21804871	.	A	C	.	.	MAF_INRAE=43.333
NC_035077.1	21804914	.	T	G	.	.	MAF_INRAE=45.0
NC_035077.1	21804917	.	C	A	.	.	MAF_INRAE=45.0
NC_035077.1	21804918	.	A	G	.	.	MAF_INRAE=45.0
NC_035077.1	21804928	.	C	T	.	.	MAF_INRAE=45.0
NC_035077.1	21804940	.	T	A	.	.	MAF_INRAE=5.063
NC_035077.1	21804985	.	C	G	.	.	MAF_INRAE=49.167
NC_035077.1	21804990	.	A	G	.	.	MAF_INRAE=21.667;MAF_USDA=2.459
NC_035077.1	21804996	.	A	T	.	.	MAF_INRAE=49.167
NC_035077.1	21805029	.	G	T	.	.	MAF_INRAE=48.333
NC_035077.1	21805047	.	A	G	.	.	MAF_INRAE=49.167
NC_035077.1	21805061	.	G	T	.	.	MAF_INRAE=42.5
NC_035077.1	21805086	.	G	T	.	.	MAF_INRAE=50.0
NC_035077.1	21805105	.	C	T	.	.	MAF_INRAE=9.167
NC_035077.1	21805149	.	C	G	.	.	MAF_INRAE=48.333
NC_035077.1	21805164	.	A	G	.	.	MAF_INRAE=3.333
NC_035077.1	21805170	.	T	G	.	.	MAF_INRAE=47.5
NC_035077.1	21805191	.	A	T	.	.	MAF_INRAE=47.5
NC_035077.1	21805250	.	G	A	.	.	MAF_INRAE=50.0
NC_035077.1	21805253	.	A	C	.	.	MAF_INRAE=50.0
NC_035077.1	21805254	.	T	C	.	.	MAF_INRAE=50.0
NC_035077.1	21805270	.	C	T	.	.	MAF_INRAE=46.667
NC_035077.1	21805286	.	A	T	.	.	MAF_INRAE=46.667
NC_035077.1	21805296	.	A	C	.	.	MAF_INRAE=50.0
NC_035077.1	21805456	.	G	A	.	.	MAF_USDA=1.639
NC_035077.1	21805473	.	G	T	.	.	MAF_USDA=3.279
NC_035077.1	21805489	.	C	T	.	.	MAF_INRAE=1.667;MAF_USDA=6.471
NC_035077.1	21805584	.	C	A	.	.	MAF_INRAE=3.333;MAF_USDA=14.706
NC_035077.1	21805585	.	T	C	.	.	MAF_INRAE=3.333;MAF_USDA=15.294
NC_035077.1	21805633	.	C	T	.	.	MAF_INRAE=39.241;MAF_USDA=41.667
NC_035077.1	21805666	.	G	A	.	.	MAF_INRAE=19.62
NC_035077.1	21805687	.	C	T	.	.	MAF_INRAE=20.253;MAF_USDA=29.412
NC_035077.1	21805709	.	G	A	.	.	MAF_INRAE=20.253;MAF_USDA=2.459
NC_035077.1	21805713	.	T	C	.	.	MAF_INRAE=8.228;MAF_USDA=20.0
NC_035077.1	21805744	.	C	T	.	.	MAF_INRAE=5.263
NC_035077.1	21805827	.	A	C	.	.	MAF_USDA=1.667
NC_035077.1	21805846	.	G	A	.	.	MAF_USDA=1.667
NC_035077.1	21805889	.	G	A	.	.	MAF_USDA=2.5
NC_035077.1	21805963	.	C	T	.	.	MAF_USDA=1.639
NC_035077.1	21805982	.	G	A	.	.	MAF_USDA=18.033
NC_035077.1	21806167	.	C	T	.	.	MAF_USDA=2.459
NC_035077.1	21806204	.	A	C	.	.	MAF_INRAE=1.667
NC_035077.1	21806206	.	G	T	.	.	MAF_INRAE=1.667
NC_035077.1	21806214	.	G	A	.	.	MAF_INRAE=1.667
NC_035077.1	21806216	.	C	T	.	.	MAF_INRAE=1.667
NC_035077.1	21806231	.	C	G	.	.	MAF_USDA=7.377
NC_035077.1	21806471	.	C	T	.	.	MAF_USDA=4.167
NC_035077.1	21806518	.	G	A	.	.	MAF_USDA=3.333
NC_035077.1	21806522	.	T	C	.	.	MAF_USDA=3.333
NC_035077.1	21806526	.	G	A	.	.	MAF_USDA=1.667
NC_035077.1	21806550	.	G	T	.	.	MAF_INRAE=10.833;MAF_USDA=5.294
NC_035077.1	21806771	.	T	G	.	.	MAF_INRAE=12.5;MAF_USDA=7.647
NC_035077.1	21807071	.	A	T	.	.	MAF_INRAE=12.5;MAF_USDA=4.118
NC_035077.1	21807095	.	A	C	.	.	MAF_USDA=3.279
NC_035077.1	21807169	.	G	T	.	.	MAF_USDA=5.738
NC_035077.1	21807737	.	G	A	.	.	MAF_USDA=9.167
NC_035077.1	21807761	.	T	G	.	.	MAF_USDA=4.918
NC_035077.1	21807819	.	G	A	.	.	MAF_INRAE=15.789;MAF_USDA=6.471
NC_035077.1	21808116	.	G	A	.	.	MAF_USDA=4.918
NC_035077.1	21808269	.	T	G	.	.	MAF_USDA=1.765
NC_035077.1	21808281	.	C	T	.	.	MAF_USDA=1.639
NC_035077.1	21808328	.	C	T	.	.	MAF_INRAE=10.0;MAF_USDA=4.706
NC_035077.1	21808424	.	T	C	.	.	MAF_USDA=4.098
NC_035077.1	21808972	.	A	G	.	.	MAF_INRAE=15.789
NC_035077.1	21809714	.	G	A	.	.	MAF_INRAE=15.789;MAF_USDA=8.333
NC_035077.1	21809951	.	C	T	.	.	MAF_USDA=1.667
NC_035077.1	21809961	.	T	G	.	.	MAF_INRAE=13.291;MAF_USDA=46.429
NC_035077.1	21809962	.	C	A	.	.	MAF_USDA=1.667
NC_035077.1	21810075	.	G	T	.	.	MAF_INRAE=10.127;MAF_USDA=30.952
NC_035077.1	21810106	.	A	C	.	.	MAF_INRAE=12.025;MAF_USDA=7.647
NC_035077.1	21810275	.	A	C	.	.	MAF_USDA=2.459
NC_035077.1	21810326	.	T	C	.	.	MAF_INRAE=21.519;MAF_USDA=14.118
NC_035077.1	21810395	.	T	G	.	.	MAF_INRAE=12.5;MAF_USDA=5.882
NC_035077.1	21810409	.	G	A	.	.	MAF_USDA=13.934
NC_035077.1	21810434	.	A	T	.	.	MAF_USDA=2.459
NC_035077.1	21810435	.	T	A	.	.	MAF_INRAE=12.5;MAF_USDA=5.882
NC_035077.1	21810439	.	A	T	.	.	MAF_USDA=1.639
NC_035077.1	21810578	.	T	A	.	.	MAF_INRAE=10.526
NC_035077.1	21810626	.	A	G	.	.	MAF_INRAE=10.759;MAF_USDA=48.235
NC_035077.1	21810638	.	G	T	.	.	MAF_INRAE=12.5;MAF_USDA=5.294
NC_035077.1	21810683	.	A	G	.	.	MAF_USDA=4.167
NC_035077.1	21810694	.	G	T	.	.	MAF_USDA=3.333
NC_035077.1	21810695	.	A	G	.	.	MAF_USDA=3.333
NC_035077.1	21810748	.	T	G	.	.	MAF_USDA=4.918
NC_035077.1	21810838	.	G	T	.	.	MAF_INRAE=12.5;MAF_USDA=7.647
NC_035077.1	21810879	.	C	A	.	.	MAF_USDA=5.738
NC_035077.1	21810965	.	A	T	.	.	MAF_INRAE=3.333;MAF_USDA=18.75
NC_035077.1	21811009	.	G	T	.	.	MAF_INRAE=31.646;MAF_USDA=12.353
NC_035077.1	21811011	.	T	C	.	.	MAF_INRAE=31.667;MAF_USDA=10.0
NC_035077.1	21811025	.	T	A	.	.	MAF_INRAE=19.62;MAF_USDA=18.824
NC_035077.1	21811065	.	C	T	.	.	MAF_INRAE=12.5;MAF_USDA=4.118
NC_035077.1	21811107	.	G	T	.	.	MAF_USDA=2.459
NC_035077.1	21811121	.	T	G	.	.	MAF_USDA=2.459
NC_035077.1	21811192	.	C	T	.	.	MAF_INRAE=12.025;MAF_USDA=6.471
NC_035077.1	21811217	.	G	A	.	.	MAF_INRAE=12.5;MAF_USDA=5.294
NC_035077.1	21811237	.	C	T	.	.	MAF_INRAE=12.5;MAF_USDA=5.882
NC_035077.1	21811261	.	G	A	.	.	MAF_INRAE=12.5;MAF_USDA=5.882
NC_035077.1	21811282	.	C	A	.	.	MAF_USDA=3.279
NC_035077.1	21811358	.	G	T	.	.	MAF_INRAE=10.526
NC_035077.1	21811360	.	G	A	.	.	MAF_INRAE=32.278;MAF_USDA=31.765
NC_035077.1	21811448	.	C	T	.	.	MAF_INRAE=21.519;MAF_USDA=40.0
NC_035077.1	21811461	.	T	C	.	.	MAF_USDA=1.639
NC_035077.1	21811528	.	G	A	.	.	MAF_INRAE=11.667;MAF_USDA=5.294
NC_035077.1	21811554	.	A	C	.	.	MAF_USDA=5.738
NC_035077.1	21811578	.	G	A	.	.	MAF_INRAE=38.608;MAF_USDA=22.941
NC_035077.1	21811700	.	A	G	.	.	MAF_INRAE=12.5;MAF_USDA=6.471
NC_035077.1	21811763	.	A	T	.	.	MAF_USDA=2.459
NC_035077.1	21811820	.	T	G	.	.	MAF_USDA=2.459
NC_035077.1	21811821	.	T	A	.	.	MAF_USDA=2.459
NC_035077.1	21811826	.	T	C	.	.	MAF_INRAE=12.5;MAF_USDA=5.882
NC_035077.1	21812218	.	G	A	.	.	MAF_INRAE=12.5;MAF_USDA=6.471
NC_035077.1	21812276	.	C	T	.	.	MAF_USDA=1.667
NC_035077.1	21812314	.	G	A	.	.	MAF_USDA=2.459
NC_035077.1	21812326	.	C	T	.	.	MAF_USDA=4.098
NC_035077.1	21812331	.	C	A	.	.	MAF_USDA=1.639
NC_035077.1	21812349	.	C	T	.	.	MAF_INRAE=9.167;MAF_USDA=30.0
NC_035077.1	21812355	.	T	A	.	.	MAF_USDA=4.098
NC_035077.1	21812408	.	G	C	.	.	MAF_USDA=2.459
NC_035077.1	21812426	.	G	C	.	.	MAF_INRAE=20.253;MAF_USDA=2.459
NC_035077.1	21812432	.	C	T	.	.	MAF_USDA=1.639
NC_035077.1	21812458	.	G	T	.	.	MAF_USDA=3.279
NC_035077.1	21812481	.	C	T	.	.	MAF_INRAE=29.114;MAF_USDA=8.235
NC_035077.1	21812554	.	G	A	.	.	MAF_USDA=1.765
NC_035077.1	21812564	.	G	A	.	.	MAF_INRAE=11.667;MAF_USDA=5.294
NC_035077.1	21812677	.	G	A	.	.	MAF_INRAE=11.667;MAF_USDA=4.118
NC_035077.1	21812679	.	A	G	.	.	MAF_USDA=1.639
NC_035077.1	21812702	.	G	A	.	.	MAF_USDA=4.098
NC_035077.1	21812797	.	G	T	.	.	MAF_USDA=1.695
NC_035077.1	21812798	.	C	T	.	.	MAF_USDA=1.695
NC_035077.1	21812843	.	G	C	.	.	MAF_USDA=2.542
NC_035077.1	21812874	.	A	C	.	.	MAF_INRAE=32.278;MAF_USDA=29.518
NC_035077.1	21813102	.	G	A	.	.	MAF_INRAE=12.5;MAF_USDA=6.024
NC_035077.1	21813247	.	A	C	.	.	MAF_USDA=8.333
NC_035077.1	21813256	.	T	A	.	.	MAF_USDA=10.87
NC_035077.1	21813705	.	T	C	.	.	MAF_USDA=10.656
NC_035077.1	21814178	.	C	T	.	.	MAF_USDA=2.5
NC_035077.1	21814248	.	A	G	.	.	MAF_USDA=7.377
NC_035077.1	21814280	.	C	T	.	.	MAF_INRAE=1.667;MAF_USDA=2.353
NC_035077.1	21814353	.	A	T	.	.	MAF_INRAE=20.253;MAF_USDA=41.176
NC_035077.1	21814371	.	G	T	.	.	MAF_USDA=4.918
NC_035077.1	21814409	.	C	G	.	.	MAF_INRAE=13.333;MAF_USDA=3.529
NC_035077.1	21814465	.	G	T	.	.	MAF_USDA=6.557
NC_035077.1	21814613	.	C	T	.	.	MAF_USDA=1.639
NC_035077.1	21814656	.	G	T	.	.	MAF_USDA=4.098
NC_035077.1	21814794	.	C	A	.	.	MAF_INRAE=20.253;MAF_USDA=41.803
NC_035077.1	21814906	.	G	A	.	.	MAF_USDA=2.459
NC_035077.1	21814998	.	A	G	.	.	MAF_INRAE=12.025;MAF_USDA=6.471
NC_035077.1	21815026	.	T	G	.	.	MAF_USDA=2.459
NC_035077.1	21815041	.	T	C	.	.	MAF_USDA=7.377
NC_035077.1	21815132	.	C	T	.	.	MAF_USDA=1.639
NC_035077.1	21815180	.	C	T	.	.	MAF_INRAE=12.5;MAF_USDA=11.176
NC_035077.1	21815185	.	G	A	.	.	MAF_INRAE=10.526
NC_035077.1	21815257	.	A	G	.	.	MAF_USDA=2.459
NC_035077.1	21815317	.	G	T	.	.	MAF_INRAE=10.759;MAF_USDA=35.882
NC_035077.1	21815389	.	G	A	.	.	MAF_USDA=4.918
NC_035077.1	21815421	.	T	A	.	.	MAF_INRAE=10.526
NC_035077.1	21815442	.	A	T	.	.	MAF_INRAE=32.911;MAF_USDA=26.471
NC_035077.1	21815459	.	C	T	.	.	MAF_USDA=2.459
NC_035077.1	21815522	.	T	C	.	.	MAF_USDA=1.639
NC_035077.1	21815611	.	T	G	.	.	MAF_USDA=1.765
NC_035077.1	21815665	.	G	T	.	.	MAF_INRAE=21.519;MAF_USDA=27.059
NC_035077.1	21815686	.	T	C	.	.	MAF_INRAE=1.667;MAF_USDA=2.353
NC_035077.1	21815815	.	A	G	.	.	MAF_USDA=3.279
NC_035077.1	21815855	.	A	T	.	.	MAF_USDA=3.279
NC_035077.1	21815894	.	C	A	.	.	MAF_INRAE=1.667;MAF_USDA=2.941
NC_035077.1	21816149	.	C	T	.	.	MAF_USDA=2.542
NC_035077.1	21816201	.	G	A	.	.	MAF_INRAE=8.228;MAF_USDA=13.529
NC_035077.1	21816325	.	C	T	.	.	MAF_USDA=2.459
NC_035077.1	21816391	.	C	T	.	.	MAF_INRAE=3.333;MAF_USDA=25.294
NC_035077.1	21816407	.	G	A	.	.	MAF_INRAE=10.526
NC_035077.1	21816669	.	A	T	.	.	MAF_USDA=4.918
NC_035077.1	21816764	.	T	A	.	.	MAF_USDA=3.279
NC_035077.1	21816768	.	G	A	.	.	MAF_USDA=5.0
NC_035077.1	21816770	.	A	C	.	.	MAF_USDA=6.024
NC_035077.1	21816781	.	G	A	.	.	MAF_INRAE=14.167;MAF_USDA=36.145
NC_035077.1	21816837	.	C	T	.	.	MAF_USDA=5.0
NC_035077.1	21816861	.	C	T	.	.	MAF_INRAE=14.167;MAF_USDA=18.675
NC_035077.1	21816894	.	G	A	.	.	MAF_INRAE=10.526
NC_035077.1	21816937	.	A	G	.	.	MAF_USDA=3.39
NC_035077.1	21816975	.	T	A	.	.	MAF_USDA=6.78
NC_035077.1	21817027	.	T	G	.	.	MAF_USDA=3.39
NC_035077.1	21817097	.	A	C	.	.	MAF_USDA=6.707
NC_035077.1	21817098	.	T	A	.	.	MAF_USDA=6.707
NC_035077.1	21817102	.	G	T	.	.	MAF_USDA=7.627
NC_035077.1	21818676	.	G	T	.	.	MAF_USDA=7.5
NC_035077.1	21818687	.	C	T	.	.	MAF_INRAE=24.684;MAF_USDA=5.952
NC_035077.1	21818756	.	G	T	.	.	MAF_INRAE=12.5;MAF_USDA=2.976
NC_035077.1	21818761	.	T	A	.	.	MAF_INRAE=23.418;MAF_USDA=27.381
NC_035077.1	21818792	.	T	G	.	.	MAF_USDA=4.167
NC_035077.1	21818796	.	T	A	.	.	MAF_USDA=4.167
NC_035077.1	21818821	.	C	T	.	.	MAF_INRAE=12.5;MAF_USDA=6.25
NC_035077.1	21818839	.	G	A	.	.	MAF_INRAE=18.354;MAF_USDA=18.452
NC_035077.1	21818974	.	C	G	.	.	MAF_USDA=2.459
NC_035077.1	21819018	.	A	T	.	.	MAF_USDA=8.333
NC_035077.1	21819075	.	C	A	.	.	MAF_USDA=1.639
NC_035077.1	21819099	.	C	T	.	.	MAF_USDA=2.459
NC_035077.1	21819105	.	G	A	.	.	MAF_USDA=3.279
NC_035077.1	21819187	.	C	G	.	.	MAF_INRAE=44.304;MAF_USDA=31.176
NC_035077.1	21819232	.	T	G	.	.	MAF_INRAE=10.526;MAF_USDA=5.882
NC_035077.1	21819260	.	G	A	.	.	MAF_INRAE=10.526;MAF_USDA=4.167
NC_035077.1	21819278	.	C	A	.	.	MAF_INRAE=10.526;MAF_USDA=4.167
NC_035077.1	21819287	.	C	T	.	.	MAF_USDA=6.557
NC_035077.1	21819291	.	A	T	.	.	MAF_INRAE=17.722;MAF_USDA=19.412
NC_035077.1	21819350	.	T	G	.	.	MAF_INRAE=9.494;MAF_USDA=3.279
NC_035077.1	21819370	.	A	G	.	.	MAF_INRAE=18.354;MAF_USDA=18.824
NC_035077.1	21819493	.	C	T	.	.	MAF_INRAE=8.228;MAF_USDA=20.0
NC_035077.1	21819514	.	G	T	.	.	MAF_INRAE=1.667;MAF_USDA=2.353
NC_035077.1	21819539	.	C	A	.	.	MAF_USDA=1.639
NC_035077.1	21819660	.	A	T	.	.	MAF_INRAE=12.5;MAF_USDA=3.529
NC_035077.1	21819675	.	G	A	.	.	MAF_INRAE=8.228;MAF_USDA=14.118
NC_035077.1	21819686	.	C	A	.	.	MAF_INRAE=44.937;MAF_USDA=32.941
NC_035077.1	21819736	.	G	A	.	.	MAF_USDA=9.836
NC_035077.1	21819776	.	C	A	.	.	MAF_USDA=4.098
NC_035077.1	21819798	.	C	A	.	.	MAF_INRAE=15.19;MAF_USDA=17.059
NC_035077.1	21819877	.	A	G	.	.	MAF_INRAE=48.734;MAF_USDA=46.471
NC_035077.1	21819934	.	T	C	.	.	MAF_INRAE=15.19;MAF_USDA=1.639
NC_035077.1	21820089	.	C	T	.	.	MAF_INRAE=5.063;MAF_USDA=2.459
NC_035077.1	21820186	.	G	A	.	.	MAF_INRAE=35.443;MAF_USDA=40.588
NC_035077.1	21820239	.	G	A	.	.	MAF_USDA=4.098
NC_035077.1	21820552	.	A	G	.	.	MAF_INRAE=18.987;MAF_USDA=22.353
NC_035077.1	21820572	.	G	C	.	.	MAF_USDA=1.639
NC_035077.1	21820671	.	G	C	.	.	MAF_INRAE=12.5;MAF_USDA=3.529
NC_035077.1	21820679	.	G	A	.	.	MAF_INRAE=43.671;MAF_USDA=31.765
NC_035077.1	21820777	.	T	A	.	.	MAF_INRAE=12.5;MAF_USDA=3.571
NC_035077.1	21820806	.	A	T	.	.	MAF_USDA=1.639
NC_035077.1	21820837	.	T	A	.	.	MAF_USDA=4.918
NC_035077.1	21820843	.	A	G	.	.	MAF_INRAE=18.354;MAF_USDA=18.235
NC_035077.1	21820923	.	G	A	.	.	MAF_USDA=15.882
NC_035077.1	21820977	.	G	T	.	.	MAF_INRAE=10.526;MAF_USDA=12.941
NC_035077.1	21820978	.	T	C	.	.	MAF_USDA=12.353
NC_035077.1	21821171	.	C	T	.	.	MAF_INRAE=24.051;MAF_USDA=9.016
NC_035077.1	21821286	.	G	T	.	.	MAF_INRAE=41.139;MAF_USDA=20.0
NC_035077.1	21821295	.	T	G	.	.	MAF_INRAE=32.278;MAF_USDA=40.0
NC_035077.1	21821296	.	T	G	.	.	MAF_INRAE=5.063;MAF_USDA=10.656
NC_035077.1	21821318	.	T	A	.	.	MAF_USDA=1.639
NC_035077.1	21821411	.	C	A	.	.	MAF_USDA=1.639
NC_035077.1	21821497	.	T	C	.	.	MAF_USDA=3.529
NC_035077.1	21821527	.	C	A	.	.	MAF_USDA=42.683
NC_035077.1	21821864	.	C	T	.	.	MAF_USDA=9.836
NC_035077.1	21821908	.	G	A	.	.	MAF_USDA=2.459
NC_035077.1	21821975	.	A	C	.	.	MAF_INRAE=28.481;MAF_USDA=11.176
NC_035077.1	21822040	.	T	A	.	.	MAF_INRAE=10.526;MAF_USDA=11.765
NC_035077.1	21822132	.	A	G	.	.	MAF_USDA=1.639
NC_035077.1	21822136	.	C	T	.	.	MAF_INRAE=32.278;MAF_USDA=41.176
NC_035077.1	21822159	.	T	G	.	.	MAF_INRAE=10.526;MAF_USDA=11.176
NC_035077.1	21822183	.	C	A	.	.	MAF_USDA=1.639
NC_035077.1	21822276	.	C	T	.	.	MAF_INRAE=8.228;MAF_USDA=11.176
NC_035077.1	21822489	.	C	G	.	.	MAF_USDA=1.639
NC_035077.1	21822655	.	T	C	.	.	MAF_USDA=10.656
NC_035077.1	21822691	.	T	C	.	.	MAF_USDA=1.639
NC_035077.1	21822705	.	G	A	.	.	MAF_INRAE=15.19;MAF_USDA=1.639
NC_035077.1	21822970	.	G	T	.	.	MAF_INRAE=41.139;MAF_USDA=38.824
NC_035077.1	21823055	.	T	G	.	.	MAF_INRAE=37.975;MAF_USDA=45.294
NC_035077.1	21823062	.	G	T	.	.	MAF_USDA=4.098
NC_035077.1	21823140	.	G	A	.	.	MAF_USDA=4.167
NC_035077.1	21823208	.	C	A	.	.	MAF_USDA=2.459
NC_035077.1	21823288	.	C	G	.	.	MAF_INRAE=25.316;MAF_USDA=43.529
NC_035077.1	21823336	.	C	T	.	.	MAF_USDA=4.098
NC_035077.1	21823342	.	C	G	.	.	MAF_USDA=2.459
NC_035077.1	21823413	.	A	T	.	.	MAF_USDA=2.459
NC_035077.1	21823449	.	C	A	.	.	MAF_INRAE=37.975;MAF_USDA=46.471
NC_035077.1	21823474	.	G	T	.	.	MAF_INRAE=9.494;MAF_USDA=3.279
NC_035077.1	21823517	.	T	A	.	.	MAF_INRAE=5.063;MAF_USDA=9.016
NC_035077.1	21823549	.	T	C	.	.	MAF_INRAE=40.506;MAF_USDA=38.235
NC_035077.1	21823552	.	C	T	.	.	MAF_INRAE=41.667;MAF_USDA=41.765
NC_035077.1	21823578	.	A	T	.	.	MAF_INRAE=40.506;MAF_USDA=42.353
NC_035077.1	21823701	.	G	A	.	.	MAF_INRAE=41.139;MAF_USDA=41.176
NC_035077.1	21823823	.	A	T	.	.	MAF_USDA=4.167
NC_035077.1	21823830	.	T	A	.	.	MAF_INRAE=41.139;MAF_USDA=41.765
NC_035077.1	21823854	.	C	A	.	.	MAF_USDA=2.459
NC_035077.1	21823953	.	T	G	.	.	MAF_INRAE=40.506;MAF_USDA=40.588
NC_035077.1	21824133	.	C	T	.	.	MAF_INRAE=12.5;MAF_USDA=3.529
NC_035077.1	21824218	.	G	A	.	.	MAF_USDA=1.639
NC_035077.1	21824280	.	T	C	.	.	MAF_INRAE=40.506;MAF_USDA=37.647
NC_035077.1	21824327	.	C	T	.	.	MAF_INRAE=10.759;MAF_USDA=3.529
NC_035077.1	21824358	.	T	A	.	.	MAF_INRAE=42.5;MAF_USDA=31.25
NC_035077.1	21824362	.	C	A	.	.	MAF_INRAE=42.5;MAF_USDA=31.25
NC_035077.1	21824511	.	G	C	.	.	MAF_INRAE=39.241;MAF_USDA=19.412
NC_035077.1	21824513	.	A	T	.	.	MAF_USDA=1.639
NC_035077.1	21824518	.	C	T	.	.	MAF_INRAE=39.241;MAF_USDA=20.0
NC_035077.1	21824591	.	T	A	.	.	MAF_INRAE=30.38;MAF_USDA=10.588
NC_035077.1	21824602	.	A	G	.	.	MAF_USDA=2.459
NC_035077.1	21824638	.	C	A	.	.	MAF_USDA=1.639
NC_035077.1	21824717	.	T	C	.	.	MAF_INRAE=11.667;MAF_USDA=3.529
NC_035077.1	21824773	.	T	C	.	.	MAF_INRAE=1.667;MAF_USDA=2.353
NC_035077.1	21824831	.	T	C	.	.	MAF_INRAE=40.506;MAF_USDA=38.235
NC_035077.1	21824879	.	A	G	.	.	MAF_INRAE=7.595;MAF_USDA=10.417
NC_035077.1	21825035	.	C	A	.	.	MAF_INRAE=18.354;MAF_USDA=18.235
NC_035077.1	21825048	.	C	T	.	.	MAF_INRAE=1.667;MAF_USDA=2.353
NC_035077.1	21825056	.	C	A	.	.	MAF_INRAE=24.051;MAF_USDA=5.294
NC_035077.1	21825075	.	G	T	.	.	MAF_USDA=1.639
NC_035077.1	21825079	.	T	G	.	.	MAF_INRAE=35.443;MAF_USDA=46.471
NC_035077.1	21825085	.	C	A	.	.	MAF_USDA=1.639
NC_035077.1	21825089	.	G	A	.	.	MAF_INRAE=10.526
NC_035077.1	21825100	.	T	C	.	.	MAF_INRAE=37.975;MAF_USDA=44.118
NC_035077.1	21825312	.	A	C	.	.	MAF_INRAE=22.785;MAF_USDA=50.0
NC_035077.1	21825341	.	C	T	.	.	MAF_USDA=2.459
NC_035077.1	21825365	.	C	A	.	.	MAF_INRAE=43.671;MAF_USDA=31.765
NC_035077.1	21825399	.	A	G	.	.	MAF_USDA=2.459
NC_035077.1	21825409	.	T	A	.	.	MAF_INRAE=10.526
NC_035077.1	21825432	.	G	A	.	.	MAF_INRAE=17.722;MAF_USDA=18.824
NC_035077.1	21825499	.	T	G	.	.	MAF_INRAE=37.975;MAF_USDA=45.882
NC_035077.1	21825549	.	A	G	.	.	MAF_INRAE=10.526;MAF_USDA=8.824
NC_035077.1	21825551	.	G	A	.	.	MAF_USDA=7.647
NC_035077.1	21825563	.	C	G	.	.	MAF_USDA=3.279
NC_035077.1	21825703	.	T	C	.	.	MAF_USDA=4.167
NC_035077.1	21825719	.	C	T	.	.	MAF_USDA=2.459
NC_035077.1	21825744	.	G	T	.	.	MAF_INRAE=37.342;MAF_USDA=45.294
NC_035077.1	21825770	.	G	A	.	.	MAF_USDA=2.459
NC_035077.1	21825784	.	G	T	.	.	MAF_INRAE=37.975;MAF_USDA=44.706
NC_035077.1	21825798	.	C	T	.	.	MAF_USDA=6.557
NC_035077.1	21825855	.	G	A	.	.	MAF_USDA=4.098
NC_035077.1	21825871	.	G	C	.	.	MAF_INRAE=12.5;MAF_USDA=2.941
NC_035077.1	21825873	.	C	G	.	.	MAF_INRAE=8.228;MAF_USDA=22.353
NC_035077.1	21825883	.	T	C	.	.	MAF_USDA=2.459
NC_035077.1	21825895	.	G	A	.	.	MAF_USDA=4.918
NC_035077.1	21825944	.	G	T	.	.	MAF_INRAE=18.354;MAF_USDA=18.824
NC_035077.1	21825955	.	G	A	.	.	MAF_INRAE=10.759;MAF_USDA=4.118
NC_035077.1	21826146	.	C	T	.	.	MAF_USDA=4.098
NC_035077.1	21826275	.	G	C	.	.	MAF_USDA=3.279
NC_035077.1	21826285	.	G	A	.	.	MAF_USDA=3.279
NC_035077.1	21826300	.	T	C	.	.	MAF_USDA=1.639
NC_035077.1	21826347	.	T	A	.	.	MAF_INRAE=31.579;MAF_USDA=27.647
NC_035077.1	21826417	.	A	G	.	.	MAF_USDA=3.279
NC_035077.1	21826424	.	C	T	.	.	MAF_INRAE=10.526;MAF_USDA=6.471
NC_035077.1	21826469	.	A	G	.	.	MAF_INRAE=18.354;MAF_USDA=18.235
NC_035077.1	21826481	.	C	A	.	.	MAF_USDA=14.754
NC_035077.1	21826518	.	C	T	.	.	MAF_INRAE=10.526;MAF_USDA=8.235
NC_035077.1	21826574	.	A	G	.	.	MAF_USDA=4.918
NC_035077.1	21826666	.	C	G	.	.	MAF_INRAE=41.139;MAF_USDA=15.882
NC_035077.1	21826731	.	A	C	.	.	MAF_INRAE=10.526;MAF_USDA=7.647
NC_035077.1	21826779	.	G	A	.	.	MAF_INRAE=10.526;MAF_USDA=8.235
NC_035077.1	21826901	.	A	C	.	.	MAF_USDA=2.459
NC_035077.1	21826970	.	C	A	.	.	MAF_USDA=8.333
NC_035077.1	21826977	.	A	C	.	.	MAF_INRAE=15.19;MAF_USDA=1.639
NC_035077.1	21827070	.	C	T	.	.	MAF_USDA=21.765
NC_035077.1	21827149	.	C	A	.	.	MAF_USDA=2.459
NC_035077.1	21827166	.	G	C	.	.	MAF_USDA=6.024
NC_035077.1	21827747	.	T	A	.	.	MAF_USDA=7.647
NC_035077.1	21827760	.	T	A	.	.	MAF_USDA=8.235
NC_035077.1	21827762	.	C	A	.	.	MAF_USDA=8.235
NC_035077.1	21827803	.	A	T	.	.	MAF_USDA=4.098
NC_035077.1	21827897	.	T	G	.	.	MAF_INRAE=10.526;MAF_USDA=7.647
NC_035077.1	21827923	.	G	A	.	.	MAF_USDA=1.639
NC_035077.1	21828012	.	C	G	.	.	MAF_INRAE=8.228;MAF_USDA=24.706
NC_035077.1	21828064	.	C	T	.	.	MAF_USDA=2.459
NC_035077.1	21828139	.	G	A	.	.	MAF_INRAE=8.228;MAF_USDA=23.529
NC_035077.1	21828184	.	A	G	.	.	MAF_INRAE=10.526;MAF_USDA=7.647
NC_035077.1	21828233	.	T	C	.	.	MAF_INRAE=10.526;MAF_USDA=8.235
NC_035077.1	21828268	.	T	A	.	.	MAF_INRAE=10.526;MAF_USDA=7.647
NC_035077.1	21828293	.	T	G	.	.	MAF_INRAE=10.526;MAF_USDA=7.738
NC_035077.1	21828323	.	G	T	.	.	MAF_INRAE=10.526;MAF_USDA=7.738
NC_035077.1	21828342	.	C	A	.	.	MAF_INRAE=1.667;MAF_USDA=4.167
NC_035077.1	21828381	.	C	A	.	.	MAF_USDA=8.197
NC_035077.1	21828406	.	G	A	.	.	MAF_INRAE=41.139;MAF_USDA=28.824
NC_035077.1	21828411	.	T	A	.	.	MAF_USDA=1.639
NC_035077.1	21828448	.	T	C	.	.	MAF_INRAE=10.526;MAF_USDA=8.235
NC_035077.1	21828501	.	C	T	.	.	MAF_INRAE=8.861;MAF_USDA=3.279
NC_035077.1	21828502	.	G	A	.	.	MAF_USDA=1.639
NC_035077.1	21828516	.	T	C	.	.	MAF_INRAE=24.684;MAF_USDA=5.294
NC_035077.1	21828598	.	G	A	.	.	MAF_INRAE=5.063;MAF_USDA=9.016
NC_035077.1	21828605	.	A	G	.	.	MAF_INRAE=10.526;MAF_USDA=7.647
NC_035077.1	21828641	.	A	G	.	.	MAF_INRAE=38.608;MAF_USDA=42.353
NC_035077.1	21828696	.	G	A	.	.	MAF_INRAE=10.526
NC_035077.1	21828724	.	A	T	.	.	MAF_USDA=6.557
NC_035077.1	21828789	.	C	T	.	.	MAF_INRAE=10.526;MAF_USDA=8.235
NC_035077.1	21828835	.	G	A	.	.	MAF_USDA=1.639
NC_035077.1	21828998	.	G	C	.	.	MAF_INRAE=18.354;MAF_USDA=17.262
NC_035077.1	21829009	.	G	A	.	.	MAF_INRAE=10.526;MAF_USDA=9.524
NC_035077.1	21829090	.	G	A	.	.	MAF_USDA=2.459
NC_035077.1	21829118	.	T	C	.	.	MAF_INRAE=10.526;MAF_USDA=7.647
NC_035077.1	21829126	.	T	C	.	.	MAF_INRAE=10.526
NC_035077.1	21829139	.	A	G	.	.	MAF_INRAE=10.526;MAF_USDA=7.647
NC_035077.1	21829259	.	C	T	.	.	MAF_INRAE=41.139;MAF_USDA=28.824
NC_035077.1	21829340	.	G	A	.	.	MAF_USDA=1.639
NC_035077.1	21829401	.	C	T	.	.	MAF_INRAE=10.526
NC_035077.1	21829413	.	T	G	.	.	MAF_INRAE=15.19;MAF_USDA=1.639
NC_035077.1	21829445	.	G	T	.	.	MAF_INRAE=10.526;MAF_USDA=7.647
NC_035077.1	21829465	.	G	C	.	.	MAF_INRAE=10.526;MAF_USDA=7.738
NC_035077.1	21829518	.	T	C	.	.	MAF_INRAE=39.873;MAF_USDA=28.824
NC_035077.1	21829657	.	C	T	.	.	MAF_USDA=1.639
NC_035077.1	21829662	.	G	A	.	.	MAF_USDA=2.459
NC_035077.1	21829692	.	A	C	.	.	MAF_INRAE=18.354;MAF_USDA=18.235
NC_035077.1	21829725	.	G	T	.	.	MAF_INRAE=10.526;MAF_USDA=7.647
NC_035077.1	21829812	.	T	C	.	.	MAF_INRAE=10.526;MAF_USDA=7.647
NC_035077.1	21829818	.	C	T	.	.	MAF_INRAE=30.38;MAF_USDA=11.765
NC_035077.1	21829830	.	A	T	.	.	MAF_USDA=1.639
NC_035077.1	21829880	.	T	C	.	.	MAF_INRAE=10.526;MAF_USDA=7.647
NC_035077.1	21829953	.	G	T	.	.	MAF_INRAE=40.506;MAF_USDA=28.824
NC_035077.1	21829999	.	T	G	.	.	MAF_INRAE=40.506;MAF_USDA=29.412
NC_035077.1	21830001	.	T	A	.	.	MAF_USDA=7.059
NC_035077.1	21830064	.	A	T	.	.	MAF_USDA=1.639
NC_035077.1	21830086	.	G	A	.	.	MAF_INRAE=5.263;MAF_USDA=19.412
NC_035077.1	21830093	.	A	T	.	.	MAF_USDA=3.279
NC_035077.1	21830337	.	T	C	.	.	MAF_USDA=20.0
NC_035077.1	21830344	.	G	A	.	.	MAF_USDA=28.235
NC_035077.1	21830375	.	A	C	.	.	MAF_USDA=4.098
NC_035077.1	21830386	.	C	A	.	.	MAF_INRAE=5.263;MAF_USDA=24.118
NC_035077.1	21830400	.	A	T	.	.	MAF_USDA=8.235
NC_035077.1	21830408	.	C	A	.	.	MAF_USDA=4.167
NC_035077.1	21830480	.	G	A	.	.	MAF_USDA=2.941
NC_035077.1	21830583	.	C	T	.	.	MAF_USDA=2.459
NC_035077.1	21830596	.	T	G	.	.	MAF_USDA=2.459
NC_035077.1	21830673	.	C	T	.	.	MAF_INRAE=18.354;MAF_USDA=17.647
NC_035077.1	21830715	.	G	A	.	.	MAF_INRAE=10.526;MAF_USDA=10.588
NC_035077.1	21830740	.	G	T	.	.	MAF_USDA=3.279
NC_035077.1	21830766	.	T	C	.	.	MAF_INRAE=10.526;MAF_USDA=7.647
NC_035077.1	21830791	.	G	T	.	.	MAF_INRAE=18.354;MAF_USDA=19.412
NC_035077.1	21830812	.	T	A	.	.	MAF_USDA=1.639
NC_035077.1	21830844	.	T	G	.	.	MAF_INRAE=12.5;MAF_USDA=4.118
NC_035077.1	21830867	.	A	G	.	.	MAF_INRAE=10.526;MAF_USDA=8.824
NC_035077.1	21830884	.	T	C	.	.	MAF_INRAE=7.595;MAF_USDA=11.765
NC_035077.1	21830897	.	T	A	.	.	MAF_INRAE=12.5;MAF_USDA=4.118
NC_035077.1	21830899	.	A	C	.	.	MAF_USDA=2.5
NC_035077.1	21830915	.	C	T	.	.	MAF_INRAE=20.886;MAF_USDA=30.588
NC_035077.1	21830929	.	A	G	.	.	MAF_INRAE=20.886;MAF_USDA=30.0
NC_035077.1	21831016	.	T	C	.	.	MAF_INRAE=10.526;MAF_USDA=7.647
NC_035077.1	21831132	.	T	C	.	.	MAF_INRAE=10.526;MAF_USDA=7.738
NC_035077.1	21831179	.	T	G	.	.	MAF_INRAE=10.526;MAF_USDA=7.647
NC_035077.1	21831252	.	C	A	.	.	MAF_USDA=1.639
NC_035077.1	21831300	.	A	T	.	.	MAF_INRAE=10.526;MAF_USDA=8.235
NC_035077.1	21831319	.	C	T	.	.	MAF_USDA=1.639
NC_035077.1	21831338	.	C	G	.	.	MAF_USDA=8.333
NC_035077.1	21831346	.	T	C	.	.	MAF_USDA=9.036
NC_035077.1	21831392	.	T	C	.	.	MAF_USDA=7.059
NC_035077.1	21831404	.	A	G	.	.	MAF_INRAE=10.526;MAF_USDA=7.647
NC_035077.1	21831451	.	A	C	.	.	MAF_INRAE=10.526;MAF_USDA=7.229
NC_035077.1	21831469	.	C	T	.	.	MAF_INRAE=5.263;MAF_USDA=8.434
NC_035077.1	21831485	.	G	A	.	.	MAF_USDA=2.5
NC_035077.1	21831596	.	T	C	.	.	MAF_INRAE=4.167
NC_035077.1	21831611	.	C	A	.	.	MAF_USDA=4.098
NC_035077.1	21831616	.	C	T	.	.	MAF_USDA=1.639
NC_035077.1	21831658	.	T	G	.	.	MAF_USDA=1.639
NC_035077.1	21831669	.	G	T	.	.	MAF_INRAE=25.316;MAF_USDA=5.294
NC_035077.1	21831709	.	A	T	.	.	MAF_INRAE=10.526;MAF_USDA=7.647
NC_035077.1	21831731	.	C	A	.	.	MAF_INRAE=10.526;MAF_USDA=7.647
NC_035077.1	21831804	.	T	A	.	.	MAF_INRAE=18.354;MAF_USDA=18.824
NC_035077.1	21831805	.	G	T	.	.	MAF_INRAE=40.506;MAF_USDA=28.824
NC_035077.1	21831964	.	C	G	.	.	MAF_INRAE=20.886;MAF_USDA=28.235
NC_035077.1	21831986	.	T	A	.	.	MAF_INRAE=14.167;MAF_USDA=30.952
NC_035077.1	21832001	.	T	G	.	.	MAF_INRAE=18.354;MAF_USDA=21.176
NC_035077.1	21832039	.	C	T	.	.	MAF_INRAE=10.526;MAF_USDA=6.471
NC_035077.1	21832101	.	C	T	.	.	MAF_INRAE=41.772;MAF_USDA=27.647
NC_035077.1	21832170	.	G	T	.	.	MAF_INRAE=18.354;MAF_USDA=21.765
NC_035077.1	21832186	.	C	T	.	.	MAF_INRAE=10.526;MAF_USDA=6.471
NC_035077.1	21832246	.	T	C	.	.	MAF_USDA=2.459
NC_035077.1	21832258	.	T	C	.	.	MAF_INRAE=12.5;MAF_USDA=3.529
NC_035077.1	21832296	.	T	A	.	.	MAF_USDA=4.098
NC_035077.1	21832338	.	T	C	.	.	MAF_INRAE=20.886;MAF_USDA=31.176
NC_035077.1	21832339	.	G	A	.	.	MAF_INRAE=10.833;MAF_USDA=32.353
NC_035077.1	21832396	.	T	C	.	.	MAF_USDA=1.639
NC_035077.1	21832398	.	G	A	.	.	MAF_USDA=4.167
NC_035077.1	21832411	.	T	C	.	.	MAF_INRAE=23.418;MAF_USDA=8.235
NC_035077.1	21832418	.	G	T	.	.	MAF_USDA=2.459
NC_035077.1	21832478	.	G	A	.	.	MAF_INRAE=40.506;MAF_USDA=25.882
NC_035077.1	21832518	.	T	G	.	.	MAF_INRAE=20.886;MAF_USDA=30.0
NC_035077.1	21832542	.	C	T	.	.	MAF_INRAE=10.526;MAF_USDA=7.059
NC_035077.1	21832568	.	A	C	.	.	MAF_INRAE=37.975;MAF_USDA=41.765
NC_035077.1	21832689	.	C	T	.	.	MAF_USDA=2.459
NC_035077.1	21832732	.	A	T	.	.	MAF_INRAE=10.526;MAF_USDA=4.167
NC_035077.1	21832751	.	G	T	.	.	MAF_INRAE=5.063;MAF_USDA=9.016
NC_035077.1	21832752	.	A	T	.	.	MAF_INRAE=1.667;MAF_USDA=9.016
NC_035077.1	21832755	.	G	T	.	.	MAF_INRAE=12.5;MAF_USDA=4.118
NC_035077.1	21832920	.	C	A	.	.	MAF_INRAE=20.886;MAF_USDA=28.235
NC_035077.1	21833024	.	G	A	.	.	MAF_INRAE=37.975;MAF_USDA=41.765
NC_035077.1	21833058	.	C	G	.	.	MAF_INRAE=10.526
NC_035077.1	21833071	.	T	C	.	.	MAF_INRAE=41.139;MAF_USDA=30.0
NC_035077.1	21833089	.	C	T	.	.	MAF_INRAE=5.063;MAF_USDA=4.098
NC_035077.1	21833100	.	T	A	.	.	MAF_INRAE=12.5;MAF_USDA=4.118
NC_035077.1	21833166	.	G	A	.	.	MAF_USDA=1.667
NC_035077.1	21833168	.	A	T	.	.	MAF_INRAE=15.19
NC_035077.1	21833174	.	A	G	.	.	MAF_INRAE=13.291;MAF_USDA=32.143
NC_035077.1	21833193	.	G	A	.	.	MAF_INRAE=10.759;MAF_USDA=4.118
NC_035077.1	21833195	.	G	T	.	.	MAF_USDA=1.639
NC_035077.1	21833212	.	A	C	.	.	MAF_INRAE=8.228;MAF_USDA=25.294
NC_035077.1	21833236	.	A	G	.	.	MAF_USDA=2.459
NC_035077.1	21833239	.	T	G	.	.	MAF_USDA=1.639
NC_035077.1	21833240	.	T	C	.	.	MAF_INRAE=24.684;MAF_USDA=8.235
NC_035077.1	21833242	.	T	A	.	.	MAF_USDA=3.279
NC_035077.1	21833245	.	C	A	.	.	MAF_USDA=4.098
NC_035077.1	21833286	.	C	T	.	.	MAF_INRAE=10.526;MAF_USDA=5.882
NC_035077.1	21833308	.	C	T	.	.	MAF_USDA=2.459
NC_035077.1	21833326	.	C	T	.	.	MAF_INRAE=10.526;MAF_USDA=6.471
NC_035077.1	21833342	.	C	G	.	.	MAF_INRAE=20.886;MAF_USDA=29.412
NC_035077.1	21833369	.	C	T	.	.	MAF_USDA=1.639
NC_035077.1	21833477	.	T	A	.	.	MAF_USDA=2.459
NC_035077.1	21833478	.	G	T	.	.	MAF_INRAE=10.526;MAF_USDA=7.059
NC_035077.1	21833484	.	C	A	.	.	MAF_USDA=2.459
NC_035077.1	21833492	.	C	A	.	.	MAF_USDA=2.459
NC_035077.1	21833519	.	G	A	.	.	MAF_INRAE=10.526;MAF_USDA=7.059
NC_035077.1	21833570	.	G	T	.	.	MAF_INRAE=17.722;MAF_USDA=20.833
NC_035077.1	21833575	.	C	T	.	.	MAF_USDA=3.333
NC_035077.1	21833665	.	G	T	.	.	MAF_INRAE=31.579;MAF_USDA=18.235
NC_035077.1	21833666	.	T	A	.	.	MAF_INRAE=13.333;MAF_USDA=17.647
NC_035077.1	21833667	.	A	C	.	.	MAF_USDA=1.639
NC_035077.1	21833684	.	G	A	.	.	MAF_INRAE=15.19;MAF_USDA=1.639
NC_035077.1	21833696	.	G	A	.	.	MAF_USDA=3.279
NC_035077.1	21833701	.	G	A	.	.	MAF_INRAE=41.139;MAF_USDA=28.235
NC_035077.1	21833703	.	A	G	.	.	MAF_USDA=7.059
NC_035077.1	21833717	.	G	T	.	.	MAF_USDA=3.279
NC_035077.1	21833746	.	T	G	.	.	MAF_INRAE=5.063;MAF_USDA=9.016
NC_035077.1	21833756	.	G	A	.	.	MAF_INRAE=18.354;MAF_USDA=18.235
NC_035077.1	21833759	.	G	A	.	.	MAF_USDA=7.059
NC_035077.1	21833761	.	G	A	.	.	MAF_USDA=3.279
NC_035077.1	21833795	.	G	T	.	.	MAF_INRAE=39.873;MAF_USDA=26.471
NC_035077.1	21833861	.	C	A	.	.	MAF_INRAE=10.526;MAF_USDA=7.059
NC_035077.1	21833911	.	A	T	.	.	MAF_INRAE=9.167
NC_035077.1	21833972	.	A	C	.	.	MAF_INRAE=29.747;MAF_USDA=12.353
NC_035077.1	21834010	.	T	C	.	.	MAF_INRAE=10.526;MAF_USDA=6.557
NC_035077.1	21834124	.	T	C	.	.	MAF_INRAE=18.354;MAF_USDA=20.588
NC_035077.1	21834136	.	T	C	.	.	MAF_INRAE=7.595;MAF_USDA=8.824
NC_035077.1	21834138	.	C	T	.	.	MAF_USDA=4.167
NC_035077.1	21834184	.	G	A	.	.	MAF_USDA=4.098
NC_035077.1	21834223	.	C	A	.	.	MAF_USDA=1.639
NC_035077.1	21834245	.	C	T	.	.	MAF_INRAE=40.506;MAF_USDA=27.647
NC_035077.1	21834252	.	C	T	.	.	MAF_USDA=1.639
NC_035077.1	21834282	.	T	G	.	.	MAF_INRAE=10.526;MAF_USDA=7.059
NC_035077.1	21834338	.	C	A	.	.	MAF_USDA=9.836
NC_035077.1	21834366	.	G	T	.	.	MAF_INRAE=10.526;MAF_USDA=7.059
NC_035077.1	21834517	.	T	C	.	.	MAF_USDA=21.765
NC_035077.1	21834555	.	T	G	.	.	MAF_INRAE=5.0;MAF_USDA=2.459
NC_035077.1	21834616	.	G	T	.	.	MAF_INRAE=11.392;MAF_USDA=4.118
NC_035077.1	21834779	.	C	T	.	.	MAF_INRAE=10.526;MAF_USDA=14.118
NC_035077.1	21834802	.	T	C	.	.	MAF_INRAE=39.873;MAF_USDA=44.118
NC_035077.1	21834817	.	C	T	.	.	MAF_INRAE=10.759;MAF_USDA=3.529
NC_035077.1	21834886	.	A	T	.	.	MAF_USDA=1.639
NC_035077.1	21834947	.	C	T	.	.	MAF_USDA=2.5
NC_035077.1	21834975	.	T	C	.	.	MAF_USDA=1.639
NC_035077.1	21834984	.	G	A	.	.	MAF_USDA=1.639
NC_035077.1	21835017	.	G	A	.	.	MAF_INRAE=2.5
NC_035077.1	21835108	.	C	T	.	.	MAF_INRAE=7.595;MAF_USDA=8.824
NC_035077.1	21835114	.	G	A	.	.	MAF_USDA=1.639
NC_035077.1	21835146	.	T	A	.	.	MAF_INRAE=40.506;MAF_USDA=47.647
NC_035077.1	21835158	.	G	A	.	.	MAF_INRAE=29.114;MAF_USDA=8.235
NC_035077.1	21835159	.	G	A	.	.	MAF_INRAE=33.333;MAF_USDA=8.235
NC_035077.1	21835172	.	G	A	.	.	MAF_USDA=1.639
NC_035077.1	21835204	.	G	T	.	.	MAF_INRAE=5.063;MAF_USDA=8.197
NC_035077.1	21835243	.	G	T	.	.	MAF_USDA=7.377
NC_035077.1	21835251	.	T	C	.	.	MAF_USDA=3.279
NC_035077.1	21835272	.	A	C	.	.	MAF_USDA=3.279
NC_035077.1	21835274	.	G	C	.	.	MAF_INRAE=14.557;MAF_USDA=16.471
NC_035077.1	21835395	.	G	T	.	.	MAF_INRAE=29.747;MAF_USDA=15.882
NC_035077.1	21835519	.	C	T	.	.	MAF_INRAE=43.671;MAF_USDA=31.25
NC_035077.1	21835573	.	C	T	.	.	MAF_INRAE=29.114;MAF_USDA=8.235
NC_035077.1	21835580	.	T	C	.	.	MAF_INRAE=29.114;MAF_USDA=7.647
NC_035077.1	21835591	.	T	C	.	.	MAF_INRAE=40.506;MAF_USDA=46.471
NC_035077.1	21835613	.	C	A	.	.	MAF_INRAE=10.526;MAF_USDA=9.412
NC_035077.1	21835805	.	T	C	.	.	MAF_USDA=11.017
NC_035077.1	21835959	.	T	C	.	.	MAF_INRAE=44.937;MAF_USDA=32.353
NC_035077.1	21835984	.	T	C	.	.	MAF_USDA=3.279
NC_035077.1	21836027	.	C	T	.	.	MAF_INRAE=44.304;MAF_USDA=31.176
NC_035077.1	21836042	.	G	T	.	.	MAF_INRAE=43.671
NC_035077.1	21836043	.	T	G	.	.	MAF_INRAE=44.167
NC_035077.1	21836107	.	T	A	.	.	MAF_USDA=4.167
NC_035077.1	21836142	.	A	G	.	.	MAF_USDA=3.279
NC_035077.1	21836153	.	T	G	.	.	MAF_INRAE=12.5;MAF_USDA=3.529
NC_035077.1	21836211	.	C	A	.	.	MAF_USDA=3.333
NC_035077.1	21836231	.	C	A	.	.	MAF_USDA=4.167
NC_035077.1	21836468	.	C	T	.	.	MAF_USDA=1.639
NC_035077.1	21836471	.	T	C	.	.	MAF_USDA=1.639
NC_035077.1	21836475	.	T	C	.	.	MAF_USDA=2.459
NC_035077.1	21836508	.	C	A	.	.	MAF_USDA=1.667
NC_035077.1	21836516	.	A	T	.	.	MAF_USDA=2.459
NC_035077.1	21836522	.	T	A	.	.	MAF_USDA=1.639
NC_035077.1	21836552	.	T	A	.	.	MAF_USDA=1.639
NC_035077.1	21836619	.	T	A	.	.	MAF_USDA=3.279
NC_035077.1	21836620	.	T	C	.	.	MAF_USDA=3.279
NC_035077.1	21836680	.	G	T	.	.	MAF_INRAE=10.526;MAF_USDA=8.197
NC_035077.1	21836690	.	G	A	.	.	MAF_USDA=6.557
NC_035077.1	21836695	.	C	G	.	.	MAF_USDA=1.667
NC_035077.1	21836741	.	T	C	.	.	MAF_USDA=2.459
NC_035077.1	21836759	.	A	T	.	.	MAF_USDA=1.639
NC_035077.1	21836822	.	T	G	.	.	MAF_USDA=2.459
NC_035077.1	21836857	.	G	A	.	.	MAF_INRAE=18.987;MAF_USDA=17.647
NC_035077.1	21836895	.	G	A	.	.	MAF_USDA=1.765
NC_035077.1	21836955	.	T	C	.	.	MAF_USDA=1.639
NC_035077.1	21837011	.	T	G	.	.	MAF_USDA=8.333
NC_035077.1	21837019	.	C	A	.	.	MAF_INRAE=10.759;MAF_USDA=4.118
NC_035077.1	21837152	.	A	G	.	.	MAF_INRAE=1.667;MAF_USDA=8.197
NC_035077.1	21837164	.	A	C	.	.	MAF_INRAE=1.667;MAF_USDA=8.197
NC_035077.1	21837209	.	A	G	.	.	MAF_USDA=4.098
NC_035077.1	21837244	.	A	C	.	.	MAF_INRAE=15.19;MAF_USDA=1.639
NC_035077.1	21837274	.	A	T	.	.	MAF_INRAE=15.0;MAF_USDA=18.235
NC_035077.1	21837303	.	T	C	.	.	MAF_USDA=4.918
NC_035077.1	21837357	.	C	T	.	.	MAF_USDA=9.836
NC_035077.1	21837458	.	C	A	.	.	MAF_USDA=1.639
NC_035077.1	21837467	.	G	A	.	.	MAF_INRAE=10.759;MAF_USDA=4.118
NC_035077.1	21837489	.	T	G	.	.	MAF_INRAE=37.975;MAF_USDA=45.294
NC_035077.1	21837622	.	C	T	.	.	MAF_USDA=1.639
NC_035077.1	21837646	.	C	A	.	.	MAF_INRAE=18.354;MAF_USDA=17.647
NC_035077.1	21837897	.	C	T	.	.	MAF_INRAE=22.785;MAF_USDA=12.941
NC_035077.1	21837984	.	G	A	.	.	MAF_INRAE=12.5;MAF_USDA=4.706
NC_035077.1	21838106	.	C	T	.	.	MAF_USDA=2.459
NC_035077.1	21838126	.	G	A	.	.	MAF_INRAE=29.114;MAF_USDA=10.0
NC_035077.1	21838228	.	A	T	.	.	MAF_USDA=4.098
NC_035077.1	21838229	.	T	C	.	.	MAF_INRAE=33.544;MAF_USDA=18.824
NC_035077.1	21838350	.	A	G	.	.	MAF_INRAE=8.228;MAF_USDA=3.279
NC_035077.1	21838527	.	G	A	.	.	MAF_USDA=2.459
NC_035077.1	21838565	.	C	A	.	.	MAF_INRAE=1.667;MAF_USDA=4.118
NC_035077.1	21838700	.	T	C	.	.	MAF_INRAE=42.105;MAF_USDA=31.25
NC_035077.1	21838892	.	C	T	.	.	MAF_USDA=9.412
NC_035077.1	21838956	.	A	T	.	.	MAF_INRAE=1.667;MAF_USDA=7.647
NC_035077.1	21838965	.	G	A	.	.	MAF_INRAE=1.667;MAF_USDA=5.882
NC_035077.1	21839029	.	T	A	.	.	MAF_USDA=3.279
NC_035077.1	21839059	.	A	C	.	.	MAF_USDA=1.639
NC_035077.1	21839097	.	A	C	.	.	MAF_USDA=2.459
NC_035077.1	21839117	.	T	A	.	.	MAF_USDA=2.459
NC_035077.1	21839242	.	A	C	.	.	MAF_USDA=1.765
NC_035077.1	21839260	.	T	C	.	.	MAF_USDA=1.639
NC_035077.1	21839305	.	A	C	.	.	MAF_INRAE=39.873;MAF_USDA=22.353
NC_035077.1	21839308	.	C	T	.	.	MAF_INRAE=42.5;MAF_USDA=19.412
NC_035077.1	21839321	.	T	C	.	.	MAF_USDA=9.412
NC_035077.1	21839368	.	A	T	.	.	MAF_USDA=1.639
NC_035077.1	21839424	.	C	T	.	.	MAF_INRAE=29.114;MAF_USDA=11.176
NC_035077.1	21839469	.	A	T	.	.	MAF_USDA=1.639
NC_035077.1	21839558	.	T	A	.	.	MAF_INRAE=3.797;MAF_USDA=15.294
NC_035077.1	21839781	.	G	T	.	.	MAF_USDA=2.459
NC_035077.1	21839838	.	G	T	.	.	MAF_INRAE=10.759;MAF_USDA=3.529
NC_035077.1	21839865	.	A	T	.	.	MAF_INRAE=32.5;MAF_USDA=18.75
NC_035077.1	21839919	.	G	A	.	.	MAF_INRAE=32.911;MAF_USDA=22.353
NC_035077.1	21840014	.	C	T	.	.	MAF_INRAE=39.873;MAF_USDA=20.588
NC_035077.1	21840073	.	T	C	.	.	MAF_INRAE=17.089;MAF_USDA=12.353
NC_035077.1	21840107	.	T	A	.	.	MAF_USDA=1.639
NC_035077.1	21840124	.	C	A	.	.	MAF_USDA=2.459
NC_035077.1	21840195	.	A	G	.	.	MAF_USDA=29.167
NC_035077.1	21840208	.	A	T	.	.	MAF_USDA=20.833
NC_035077.1	21840222	.	A	C	.	.	MAF_USDA=33.333
NC_035077.1	21840244	.	A	G	.	.	MAF_USDA=4.098
NC_035077.1	21840293	.	G	A	.	.	MAF_USDA=2.941
NC_035077.1	21840305	.	C	T	.	.	MAF_USDA=1.639
NC_035077.1	21840353	.	A	T	.	.	MAF_INRAE=1.667;MAF_USDA=2.353
NC_035077.1	21840363	.	A	G	.	.	MAF_INRAE=12.5;MAF_USDA=3.529
NC_035077.1	21840466	.	G	A	.	.	MAF_USDA=2.459
NC_035077.1	21840832	.	G	A	.	.	MAF_USDA=2.459
NC_035077.1	21840896	.	A	C	.	.	MAF_USDA=2.542
NC_035077.1	21840900	.	C	T	.	.	MAF_USDA=1.695
NC_035077.1	21840903	.	G	T	.	.	MAF_USDA=1.695
NC_035077.1	21840924	.	T	C	.	.	MAF_INRAE=22.785
NC_035077.1	21841002	.	T	A	.	.	MAF_INRAE=10.127;MAF_USDA=3.614
NC_035077.1	21841060	.	C	A	.	.	MAF_USDA=1.667
NC_035077.1	21841070	.	G	A	.	.	MAF_INRAE=35.443;MAF_USDA=36.31
NC_035077.1	21841083	.	G	T	.	.	MAF_USDA=4.098
NC_035077.1	21841150	.	G	C	.	.	MAF_INRAE=10.526
NC_035077.1	21841153	.	T	C	.	.	MAF_USDA=4.918
NC_035077.1	21841154	.	T	G	.	.	MAF_USDA=4.918
NC_035077.1	21841177	.	G	T	.	.	MAF_INRAE=7.5;MAF_USDA=7.647
NC_035077.1	21841186	.	A	G	.	.	MAF_INRAE=6.667;MAF_USDA=7.059
NC_035077.1	21841196	.	C	T	.	.	MAF_INRAE=9.167;MAF_USDA=6.471
NC_035077.1	21841197	.	C	T	.	.	MAF_INRAE=12.5;MAF_USDA=2.941
NC_035077.1	21841206	.	C	T	.	.	MAF_INRAE=9.167;MAF_USDA=7.647
NC_035077.1	21841216	.	C	T	.	.	MAF_INRAE=6.667
NC_035077.1	21841226	.	G	T	.	.	MAF_INRAE=8.333
NC_035077.1	21841229	.	C	T	.	.	MAF_INRAE=9.167;MAF_USDA=2.353
NC_035077.1	21841232	.	T	A	.	.	MAF_INRAE=8.333
NC_035077.1	21841233	.	T	A	.	.	MAF_INRAE=7.5
NC_035077.1	21841235	.	T	A	.	.	MAF_INRAE=7.5
NC_035077.1	21841240	.	T	A	.	.	MAF_INRAE=7.5
NC_035077.1	21841276	.	A	T	.	.	MAF_USDA=4.918
NC_035077.1	21841288	.	T	A	.	.	MAF_INRAE=4.167;MAF_USDA=4.918
NC_035077.1	21841291	.	C	A	.	.	MAF_INRAE=4.167;MAF_USDA=4.918
NC_035077.1	21841303	.	G	A	.	.	MAF_USDA=4.918
NC_035077.1	21841307	.	A	G	.	.	MAF_INRAE=1.667;MAF_USDA=2.353
NC_035077.1	21841310	.	A	C	.	.	MAF_USDA=4.918
NC_035077.1	21841313	.	G	T	.	.	MAF_USDA=5.738
NC_035077.1	21841324	.	A	G	.	.	MAF_USDA=4.098
NC_035077.1	21841327	.	G	T	.	.	MAF_USDA=4.098
NC_035077.1	21841330	.	G	A	.	.	MAF_USDA=4.098
NC_035077.1	21841338	.	T	C	.	.	MAF_USDA=4.918
NC_035077.1	21841357	.	C	T	.	.	MAF_USDA=4.918
NC_035077.1	21841360	.	G	T	.	.	MAF_USDA=4.706
NC_035077.1	21841362	.	C	T	.	.	MAF_USDA=4.098
NC_035077.1	21841375	.	A	C	.	.	MAF_USDA=4.098
NC_035077.1	21841381	.	C	T	.	.	MAF_USDA=3.279
NC_035077.1	21841383	.	A	C	.	.	MAF_USDA=3.279
NC_035077.1	21841413	.	C	G	.	.	MAF_USDA=6.471
NC_035077.1	21841418	.	G	T	.	.	MAF_USDA=6.557
NC_035077.1	21841438	.	G	A	.	.	MAF_USDA=13.115
NC_035077.1	21841448	.	G	T	.	.	MAF_INRAE=2.5
NC_035077.1	21841453	.	A	C	.	.	MAF_INRAE=2.5
NC_035077.1	21841479	.	A	T	.	.	MAF_INRAE=2.5
NC_035077.1	21841485	.	G	T	.	.	MAF_INRAE=2.5
NC_035077.1	21841493	.	G	T	.	.	MAF_USDA=2.459
NC_035077.1	21841496	.	C	T	.	.	MAF_INRAE=2.5;MAF_USDA=4.098
NC_035077.1	21841502	.	A	T	.	.	MAF_INRAE=2.5
NC_035077.1	21841509	.	G	C	.	.	MAF_INRAE=2.5
NC_035077.1	21841510	.	G	A	.	.	MAF_INRAE=2.5
NC_035077.1	21841540	.	A	T	.	.	MAF_INRAE=1.667;MAF_USDA=4.706
NC_035077.1	21841547	.	A	T	.	.	MAF_INRAE=1.667;MAF_USDA=3.279
NC_035077.1	21841548	.	C	T	.	.	MAF_USDA=3.279
NC_035077.1	21841550	.	A	G	.	.	MAF_INRAE=1.667;MAF_USDA=3.279
NC_035077.1	21841560	.	A	G	.	.	MAF_USDA=2.459
NC_035077.1	21841566	.	C	A	.	.	MAF_USDA=2.459
NC_035077.1	21841576	.	C	T	.	.	MAF_USDA=1.765
NC_035077.1	21841665	.	A	T	.	.	MAF_INRAE=24.051;MAF_USDA=41.765
NC_035077.1	21841666	.	T	A	.	.	MAF_INRAE=25.0;MAF_USDA=41.765
NC_035077.1	21841743	.	G	A	.	.	MAF_USDA=1.639
NC_035077.1	21841751	.	G	T	.	.	MAF_USDA=1.765
NC_035077.1	21841752	.	A	G	.	.	MAF_USDA=1.765
NC_035077.1	21841817	.	T	C	.	.	MAF_INRAE=8.861;MAF_USDA=11.765
NC_035077.1	21841826	.	T	A	.	.	MAF_USDA=2.083
NC_035077.1	21841852	.	A	T	.	.	MAF_USDA=4.918
NC_035077.1	21841853	.	G	T	.	.	MAF_INRAE=12.5;MAF_USDA=4.118
NC_035077.1	21841892	.	T	C	.	.	MAF_INRAE=1.667;MAF_USDA=4.118
NC_035077.1	21842102	.	G	A	.	.	MAF_INRAE=5.063;MAF_USDA=2.459
NC_035077.1	21842163	.	C	G	.	.	MAF_INRAE=29.114;MAF_USDA=17.647
NC_035077.1	21842469	.	G	A	.	.	MAF_USDA=2.083
NC_035077.1	21842623	.	C	T	.	.	MAF_USDA=1.639
NC_035077.1	21842691	.	G	A	.	.	MAF_INRAE=47.468;MAF_USDA=45.833
NC_035077.1	21842695	.	T	G	.	.	MAF_USDA=2.459
NC_035077.1	21842712	.	C	T	.	.	MAF_INRAE=34.177;MAF_USDA=22.353
NC_035077.1	21842750	.	A	C	.	.	MAF_USDA=2.353
NC_035077.1	21842763	.	G	T	.	.	MAF_USDA=1.639
NC_035077.1	21842786	.	G	A	.	.	MAF_USDA=2.459
NC_035077.1	21842949	.	A	T	.	.	MAF_INRAE=28.481;MAF_USDA=8.235
NC_035077.1	21843025	.	T	A	.	.	MAF_INRAE=42.405;MAF_USDA=34.706
NC_035077.1	21843170	.	G	T	.	.	MAF_INRAE=1.667;MAF_USDA=2.353
NC_035077.1	21843275	.	A	C	.	.	MAF_USDA=6.667
NC_035077.1	21843298	.	A	C	.	.	MAF_USDA=1.765
NC_035077.1	21843523	.	C	A	.	.	MAF_INRAE=37.5;MAF_USDA=49.18
NC_035077.1	21843551	.	T	A	.	.	MAF_USDA=4.098
NC_035077.1	21843558	.	C	T	.	.	MAF_USDA=4.098
NC_035077.1	21843564	.	A	G	.	.	MAF_USDA=11.475
NC_035077.1	21843592	.	C	G	.	.	MAF_USDA=3.279
NC_035077.1	21843611	.	C	T	.	.	MAF_USDA=2.459
NC_035077.1	21843695	.	G	A	.	.	MAF_USDA=1.639
NC_035077.1	21844097	.	T	C	.	.	MAF_USDA=3.279
NC_035077.1	21844108	.	G	A	.	.	MAF_USDA=4.098
NC_035077.1	21844149	.	C	T	.	.	MAF_INRAE=7.595;MAF_USDA=10.588
NC_035077.1	21844166	.	T	A	.	.	MAF_USDA=12.941
NC_035077.1	21844363	.	T	A	.	.	MAF_USDA=6.557
NC_035077.1	21844397	.	C	T	.	.	MAF_USDA=6.557
NC_035077.1	21844400	.	T	G	.	.	MAF_USDA=1.639
NC_035077.1	21844475	.	G	T	.	.	MAF_INRAE=34.81;MAF_USDA=44.118
NC_035077.1	21844514	.	T	G	.	.	MAF_INRAE=9.494;MAF_USDA=3.279
NC_035077.1	21844564	.	G	T	.	.	MAF_USDA=2.459
NC_035077.1	21844632	.	G	A	.	.	MAF_USDA=3.333
NC_035077.1	21844809	.	A	G	.	.	MAF_USDA=4.918
NC_035077.1	21844884	.	C	T	.	.	MAF_USDA=1.639
NC_035077.1	21844911	.	T	G	.	.	MAF_USDA=8.824
NC_035077.1	21845049	.	A	T	.	.	MAF_INRAE=34.81;MAF_USDA=44.118
NC_035077.1	21845054	.	G	A	.	.	MAF_INRAE=9.494;MAF_USDA=14.118
NC_035077.1	21845082	.	G	T	.	.	MAF_USDA=4.098
NC_035077.1	21845085	.	G	A	.	.	MAF_USDA=3.279
NC_035077.1	21845232	.	C	T	.	.	MAF_INRAE=12.5;MAF_USDA=3.529
NC_035077.1	21845470	.	G	A	.	.	MAF_USDA=1.639
NC_035077.1	21845494	.	G	T	.	.	MAF_INRAE=15.19
NC_035077.1	21845555	.	G	A	.	.	MAF_INRAE=7.595;MAF_USDA=5.882
NC_035077.1	21845794	.	C	A	.	.	MAF_USDA=1.639
NC_035077.1	21845942	.	G	C	.	.	MAF_INRAE=32.278;MAF_USDA=22.353
NC_035077.1	21845958	.	A	T	.	.	MAF_INRAE=29.114;MAF_USDA=8.235
NC_035077.1	21846053	.	G	A	.	.	MAF_USDA=8.333
NC_035077.1	21846098	.	A	C	.	.	MAF_INRAE=45.57;MAF_USDA=29.412
NC_035077.1	21846124	.	T	C	.	.	MAF_USDA=4.167
NC_035077.1	21846126	.	C	A	.	.	MAF_USDA=4.167
NC_035077.1	21846206	.	A	G	.	.	MAF_INRAE=44.937;MAF_USDA=26.471
NC_035077.1	21846228	.	G	A	.	.	MAF_USDA=4.098
NC_035077.1	21846249	.	C	T	.	.	MAF_USDA=9.412
NC_035077.1	21846432	.	T	G	.	.	MAF_USDA=4.167
NC_035077.1	21846570	.	A	C	.	.	MAF_USDA=1.639
NC_035077.1	21846667	.	G	A	.	.	MAF_USDA=1.639
NC_035077.1	21846695	.	A	G	.	.	MAF_INRAE=8.228;MAF_USDA=11.176
NC_035077.1	21846723	.	T	C	.	.	MAF_USDA=15.882
NC_035077.1	21846776	.	G	A	.	.	MAF_INRAE=8.228;MAF_USDA=11.176
NC_035077.1	21846816	.	T	C	.	.	MAF_INRAE=34.81;MAF_USDA=45.294
NC_035077.1	21846817	.	C	G	.	.	MAF_INRAE=34.167;MAF_USDA=34.118
NC_035077.1	21846848	.	C	T	.	.	MAF_USDA=1.639
NC_035077.1	21846861	.	T	A	.	.	MAF_INRAE=29.114;MAF_USDA=8.235
NC_035077.1	21846932	.	G	A	.	.	MAF_INRAE=1.667;MAF_USDA=5.882
NC_035077.1	21846996	.	C	T	.	.	MAF_USDA=1.639
NC_035077.1	21847412	.	T	C	.	.	MAF_INRAE=44.937;MAF_USDA=26.471
NC_035077.1	21847418	.	C	T	.	.	MAF_INRAE=7.595;MAF_USDA=12.941
NC_035077.1	21847430	.	G	A	.	.	MAF_INRAE=1.667;MAF_USDA=2.353
NC_035077.1	21847457	.	C	T	.	.	MAF_USDA=8.333
NC_035077.1	21847606	.	C	T	.	.	MAF_USDA=2.459
NC_035077.1	21847678	.	A	C	.	.	MAF_USDA=4.167
NC_035077.1	21847911	.	G	T	.	.	MAF_INRAE=8.228;MAF_USDA=11.765
NC_035077.1	21848121	.	G	T	.	.	MAF_INRAE=7.595;MAF_USDA=10.0
NC_035077.1	21848132	.	C	A	.	.	MAF_INRAE=5.263;MAF_USDA=1.765
NC_035077.1	21848138	.	T	C	.	.	MAF_INRAE=36.076;MAF_USDA=44.118
NC_035077.1	21848146	.	A	C	.	.	MAF_USDA=1.639
NC_035077.1	21848156	.	C	A	.	.	MAF_USDA=1.639
NC_035077.1	21848246	.	C	T	.	.	MAF_INRAE=1.667;MAF_USDA=4.118
NC_035077.1	21848539	.	A	T	.	.	MAF_INRAE=36.709;MAF_USDA=34.118
NC_035077.1	21848697	.	C	A	.	.	MAF_USDA=1.639
NC_035077.1	21848809	.	G	T	.	.	MAF_INRAE=1.667;MAF_USDA=5.882
NC_035077.1	21848977	.	G	T	.	.	MAF_USDA=4.098
NC_035077.1	21849084	.	A	T	.	.	MAF_INRAE=29.114;MAF_USDA=8.235
NC_035077.1	21849092	.	G	A	.	.	MAF_USDA=4.167
NC_035077.1	21849094	.	C	G	.	.	MAF_USDA=1.639
NC_035077.1	21849151	.	C	T	.	.	MAF_INRAE=7.595;MAF_USDA=3.279
NC_035077.1	21849315	.	T	A	.	.	MAF_USDA=1.639
NC_035077.1	21849327	.	G	C	.	.	MAF_USDA=4.098
NC_035077.1	21849390	.	C	T	.	.	MAF_INRAE=1.667;MAF_USDA=7.059
NC_035077.1	21849552	.	G	A	.	.	MAF_USDA=2.459
NC_035077.1	21849750	.	C	A	.	.	MAF_INRAE=1.667;MAF_USDA=2.353
NC_035077.1	21849775	.	T	A	.	.	MAF_INRAE=1.667;MAF_USDA=5.294
NC_035077.1	21849914	.	A	G	.	.	MAF_USDA=1.639
NC_035077.1	21849962	.	C	T	.	.	MAF_INRAE=1.667;MAF_USDA=9.412
NC_035077.1	21850008	.	T	G	.	.	MAF_INRAE=7.595;MAF_USDA=9.412
NC_035077.1	21850017	.	A	C	.	.	MAF_INRAE=36.709;MAF_USDA=10.588
NC_035077.1	21850019	.	T	G	.	.	MAF_INRAE=40.0;MAF_USDA=42.941
NC_035077.1	21850032	.	A	C	.	.	MAF_USDA=19.672
NC_035077.1	21850087	.	C	T	.	.	MAF_INRAE=33.544;MAF_USDA=17.647
NC_035077.1	21850099	.	A	T	.	.	MAF_INRAE=1.667;MAF_USDA=5.882
NC_035077.1	21850120	.	T	C	.	.	MAF_INRAE=17.722;MAF_USDA=15.294
NC_035077.1	21850145	.	G	T	.	.	MAF_USDA=4.098
NC_035077.1	21850146	.	C	T	.	.	MAF_USDA=4.098
NC_035077.1	21850147	.	C	A	.	.	MAF_USDA=4.098
NC_035077.1	21850157	.	A	T	.	.	MAF_USDA=41.667
NC_035077.1	21850238	.	T	A	.	.	MAF_INRAE=36.709
NC_035077.1	21850241	.	A	C	.	.	MAF_INRAE=32.5;MAF_USDA=29.167
NC_035077.1	21850286	.	C	G	.	.	MAF_INRAE=17.089;MAF_USDA=37.5
NC_035077.1	21850299	.	C	A	.	.	MAF_USDA=4.167
NC_035077.1	21850313	.	G	A	.	.	MAF_USDA=5.294
NC_035077.1	21850464	.	C	T	.	.	MAF_INRAE=7.595;MAF_USDA=8.235
NC_035077.1	21850626	.	C	A	.	.	MAF_USDA=3.279
NC_035077.1	21850719	.	G	A	.	.	MAF_USDA=5.882
NC_035077.1	21850764	.	T	A	.	.	MAF_INRAE=1.667;MAF_USDA=4.167
NC_035077.1	21850765	.	T	A	.	.	MAF_INRAE=1.667;MAF_USDA=4.167
NC_035077.1	21850766	.	T	A	.	.	MAF_INRAE=1.667;MAF_USDA=4.167
NC_035077.1	21850805	.	T	G	.	.	MAF_USDA=1.639
NC_035077.1	21850823	.	A	C	.	.	MAF_USDA=11.475
NC_035077.1	21850858	.	A	G	.	.	MAF_INRAE=34.177;MAF_USDA=29.167
NC_035077.1	21851025	.	T	A	.	.	MAF_INRAE=33.544;MAF_USDA=15.882
NC_035077.1	21851073	.	G	A	.	.	MAF_INRAE=37.342;MAF_USDA=10.588
NC_035077.1	21851088	.	A	G	.	.	MAF_INRAE=7.595;MAF_USDA=12.941
NC_035077.1	21851119	.	C	T	.	.	MAF_INRAE=17.722;MAF_USDA=15.882
NC_035077.1	21851131	.	T	G	.	.	MAF_INRAE=33.544;MAF_USDA=31.176
NC_035077.1	21851132	.	G	T	.	.	MAF_USDA=4.167
NC_035077.1	21851185	.	C	T	.	.	MAF_USDA=14.583
NC_035077.1	21851198	.	T	G	.	.	MAF_USDA=2.459
NC_035077.1	21851281	.	T	G	.	.	MAF_INRAE=10.526
NC_035077.1	21851349	.	C	A	.	.	MAF_INRAE=8.228;MAF_USDA=11.176
NC_035077.1	21851363	.	A	C	.	.	MAF_USDA=8.824
NC_035077.1	21851382	.	A	G	.	.	MAF_INRAE=41.139;MAF_USDA=38.235
NC_035077.1	21851402	.	T	C	.	.	MAF_USDA=12.295
NC_035077.1	21851422	.	C	A	.	.	MAF_INRAE=44.304;MAF_USDA=31.765
NC_035077.1	21851430	.	A	T	.	.	MAF_USDA=8.824
NC_035077.1	21851439	.	G	A	.	.	MAF_USDA=6.25
NC_035077.1	21851544	.	T	C	.	.	MAF_USDA=4.918
NC_035077.1	21851593	.	G	A	.	.	MAF_INRAE=43.671;MAF_USDA=31.176
NC_035077.1	21851669	.	T	G	.	.	MAF_INRAE=43.671;MAF_USDA=30.588
NC_035077.1	21851687	.	A	C	.	.	MAF_USDA=4.706
NC_035077.1	21851689	.	A	T	.	.	MAF_USDA=4.706
NC_035077.1	21851719	.	C	T	.	.	MAF_USDA=4.098
NC_035077.1	21851849	.	G	A	.	.	MAF_INRAE=29.114;MAF_USDA=8.235
NC_035077.1	21851874	.	C	A	.	.	MAF_INRAE=10.526
NC_035077.1	21851931	.	A	T	.	.	MAF_USDA=1.639
NC_035077.1	21851964	.	G	T	.	.	MAF_INRAE=10.526
NC_035077.1	21852098	.	C	T	.	.	MAF_INRAE=41.139;MAF_USDA=37.647
NC_035077.1	21852114	.	A	G	.	.	MAF_INRAE=43.671;MAF_USDA=31.765
NC_035077.1	21852132	.	G	A	.	.	MAF_USDA=3.279
NC_035077.1	21852156	.	C	A	.	.	MAF_INRAE=10.526;MAF_USDA=8.197
NC_035077.1	21852170	.	A	C	.	.	MAF_INRAE=33.544;MAF_USDA=48.824
NC_035077.1	21852173	.	C	T	.	.	MAF_USDA=3.279
NC_035077.1	21852222	.	C	A	.	.	MAF_INRAE=5.063;MAF_USDA=2.459
NC_035077.1	21852244	.	G	A	.	.	MAF_INRAE=10.526
NC_035077.1	21852346	.	G	T	.	.	MAF_USDA=1.639
NC_035077.1	21852348	.	C	T	.	.	MAF_USDA=7.647
NC_035077.1	21852373	.	G	T	.	.	MAF_INRAE=7.595;MAF_USDA=10.0
NC_035077.1	21852405	.	A	G	.	.	MAF_INRAE=7.595;MAF_USDA=10.0
NC_035077.1	21852446	.	A	C	.	.	MAF_USDA=5.882
NC_035077.1	21852452	.	C	A	.	.	MAF_INRAE=41.139;MAF_USDA=31.176
NC_035077.1	21852511	.	G	A	.	.	MAF_USDA=2.459
NC_035077.1	21852528	.	G	T	.	.	MAF_USDA=2.353
NC_035077.1	21852556	.	A	T	.	.	MAF_INRAE=10.526
NC_035077.1	21852572	.	G	C	.	.	MAF_USDA=3.279
NC_035077.1	21852573	.	T	C	.	.	MAF_USDA=5.294
NC_035077.1	21852596	.	T	G	.	.	MAF_USDA=4.098
NC_035077.1	21852693	.	C	A	.	.	MAF_USDA=15.294
NC_035077.1	21852739	.	T	C	.	.	MAF_INRAE=41.772;MAF_USDA=37.647
NC_035077.1	21852783	.	G	A	.	.	MAF_USDA=8.333
NC_035077.1	21852790	.	A	C	.	.	MAF_USDA=2.459
NC_035077.1	21852876	.	T	C	.	.	MAF_USDA=5.294
NC_035077.1	21852928	.	C	G	.	.	MAF_INRAE=10.526
NC_035077.1	21852977	.	A	T	.	.	MAF_INRAE=10.526
NC_035077.1	21853220	.	G	A	.	.	MAF_USDA=14.583
NC_035077.1	21853321	.	A	G	.	.	MAF_INRAE=8.228;MAF_USDA=26.471
NC_035077.1	21853350	.	C	T	.	.	MAF_INRAE=15.789;MAF_USDA=27.976
NC_035077.1	21853396	.	A	C	.	.	MAF_INRAE=36.076;MAF_USDA=25.294
NC_035077.1	21853414	.	G	T	.	.	MAF_INRAE=32.5;MAF_USDA=18.75
NC_035077.1	21853476	.	A	T	.	.	MAF_USDA=2.459
NC_035077.1	21853526	.	G	A	.	.	MAF_INRAE=32.278;MAF_USDA=22.941
NC_035077.1	21853540	.	G	A	.	.	MAF_USDA=4.098
NC_035077.1	21853561	.	T	A	.	.	MAF_INRAE=32.278;MAF_USDA=18.235
NC_035077.1	21853565	.	G	A	.	.	MAF_USDA=5.738
NC_035077.1	21853576	.	G	A	.	.	MAF_USDA=3.279
NC_035077.1	21853607	.	G	A	.	.	MAF_USDA=31.176
NC_035077.1	21853767	.	A	T	.	.	MAF_INRAE=7.595;MAF_USDA=5.882
NC_035077.1	21853821	.	C	T	.	.	MAF_INRAE=15.19;MAF_USDA=1.639
NC_035077.1	21853849	.	T	C	.	.	MAF_INRAE=33.544;MAF_USDA=23.529
NC_035077.1	21853853	.	C	A	.	.	MAF_INRAE=1.667;MAF_USDA=4.167
NC_035077.1	21853886	.	G	A	.	.	MAF_USDA=1.639
NC_035077.1	21853918	.	G	T	.	.	MAF_USDA=4.918
NC_035077.1	21853919	.	A	C	.	.	MAF_USDA=4.918
NC_035077.1	21853996	.	C	T	.	.	MAF_USDA=3.279
NC_035077.1	21853999	.	C	T	.	.	MAF_INRAE=43.671;MAF_USDA=30.588
NC_035077.1	21854122	.	A	T	.	.	MAF_INRAE=36.709;MAF_USDA=10.588
NC_035077.1	21854169	.	T	G	.	.	MAF_INRAE=10.526
NC_035077.1	21854177	.	C	A	.	.	MAF_INRAE=39.873;MAF_USDA=44.706
NC_035077.1	21854211	.	C	A	.	.	MAF_USDA=18.235
NC_035077.1	21854212	.	A	T	.	.	MAF_INRAE=10.526;MAF_USDA=3.279
NC_035077.1	21854227	.	C	A	.	.	MAF_USDA=3.279
NC_035077.1	21854230	.	A	G	.	.	MAF_INRAE=7.595;MAF_USDA=4.706
NC_035077.1	21854252	.	C	A	.	.	MAF_USDA=6.471
NC_035077.1	21854265	.	T	A	.	.	MAF_INRAE=32.911;MAF_USDA=14.118
NC_035077.1	21854399	.	C	T	.	.	MAF_USDA=14.706
NC_035077.1	21854441	.	G	A	.	.	MAF_USDA=4.918
NC_035077.1	21854564	.	C	T	.	.	MAF_USDA=2.459
NC_035077.1	21854582	.	G	A	.	.	MAF_USDA=5.0
NC_035077.1	21854684	.	C	T	.	.	MAF_USDA=4.167
NC_035077.1	21854908	.	T	G	.	.	MAF_USDA=2.459
NC_035077.1	21854935	.	G	A	.	.	MAF_USDA=2.459
NC_035077.1	21854985	.	T	A	.	.	MAF_INRAE=32.911;MAF_USDA=23.529
NC_035077.1	21855248	.	T	G	.	.	MAF_USDA=17.647
NC_035077.1	21855274	.	G	A	.	.	MAF_USDA=5.738
NC_035077.1	21855325	.	T	C	.	.	MAF_INRAE=7.595;MAF_USDA=6.471
NC_035077.1	21855351	.	T	A	.	.	MAF_USDA=3.279
NC_035077.1	21855478	.	C	G	.	.	MAF_INRAE=1.667;MAF_USDA=2.353
NC_035077.1	21855549	.	C	A	.	.	MAF_USDA=4.098
NC_035077.1	21855563	.	C	A	.	.	MAF_INRAE=7.595;MAF_USDA=5.882
NC_035077.1	21855607	.	C	T	.	.	MAF_USDA=11.475
NC_035077.1	21855658	.	C	A	.	.	MAF_INRAE=36.076;MAF_USDA=10.588
NC_035077.1	21855752	.	G	A	.	.	MAF_USDA=3.529
NC_035077.1	21855754	.	G	A	.	.	MAF_INRAE=12.5;MAF_USDA=3.529
NC_035077.1	21855755	.	A	G	.	.	MAF_USDA=3.529
NC_035077.1	21855757	.	G	A	.	.	MAF_USDA=3.529
NC_035077.1	21855872	.	G	C	.	.	MAF_USDA=4.167
NC_035077.1	21855881	.	T	A	.	.	MAF_USDA=4.167
NC_035077.1	21855946	.	T	C	.	.	MAF_INRAE=10.526
NC_035077.1	21855953	.	C	T	.	.	MAF_INRAE=25.316;MAF_USDA=40.588
NC_035077.1	21855962	.	T	G	.	.	MAF_INRAE=25.316;MAF_USDA=40.0
NC_035077.1	21855971	.	A	T	.	.	MAF_INRAE=10.526
NC_035077.1	21855977	.	A	C	.	.	MAF_INRAE=10.526
NC_035077.1	21855993	.	A	C	.	.	MAF_USDA=2.459
NC_035077.1	21856091	.	A	G	.	.	MAF_USDA=1.639
NC_035077.1	21856101	.	C	T	.	.	MAF_INRAE=1.667;MAF_USDA=3.529
NC_035077.1	21856102	.	A	G	.	.	MAF_INRAE=25.949;MAF_USDA=38.235
NC_035077.1	21856204	.	G	A	.	.	MAF_USDA=1.639
NC_035077.1	21856247	.	A	C	.	.	MAF_USDA=4.918
NC_035077.1	21856277	.	C	T	.	.	MAF_USDA=5.294
NC_035077.1	21856289	.	C	T	.	.	MAF_INRAE=10.526
NC_035077.1	21856385	.	C	T	.	.	MAF_INRAE=10.526;MAF_USDA=2.459
NC_035077.1	21856403	.	T	C	.	.	MAF_INRAE=1.667;MAF_USDA=11.176
NC_035077.1	21856489	.	T	A	.	.	MAF_INRAE=7.595;MAF_USDA=36.471
NC_035077.1	21856669	.	A	G	.	.	MAF_USDA=18.235
NC_035077.1	21856731	.	C	T	.	.	MAF_USDA=5.738
NC_035077.1	21856771	.	C	A	.	.	MAF_USDA=39.583
NC_035077.1	21856772	.	C	A	.	.	MAF_USDA=41.667
NC_035077.1	21856775	.	T	C	.	.	MAF_USDA=8.929
NC_035077.1	21856829	.	A	T	.	.	MAF_INRAE=5.263;MAF_USDA=39.583
NC_035077.1	21856891	.	T	A	.	.	MAF_INRAE=47.368;MAF_USDA=22.892
NC_035077.1	21856931	.	T	C	.	.	MAF_USDA=4.918
NC_035077.1	21856960	.	A	C	.	.	MAF_INRAE=10.526;MAF_USDA=3.279
NC_035077.1	21857088	.	C	A	.	.	MAF_INRAE=10.526
NC_035077.1	21857174	.	A	G	.	.	MAF_USDA=1.667
NC_035077.1	21857226	.	A	C	.	.	MAF_USDA=14.754
NC_035077.1	21857284	.	C	T	.	.	MAF_INRAE=1.667;MAF_USDA=2.353
NC_035077.1	21857406	.	G	C	.	.	MAF_INRAE=10.526;MAF_USDA=3.279
NC_035077.1	21857448	.	A	C	.	.	MAF_USDA=4.706
NC_035077.1	21857450	.	T	C	.	.	MAF_INRAE=7.595;MAF_USDA=31.765
NC_035077.1	21857461	.	C	A	.	.	MAF_INRAE=2.5
NC_035077.1	21857505	.	G	C	.	.	MAF_USDA=2.459
NC_035077.1	21857538	.	G	A	.	.	MAF_USDA=3.279
NC_035077.1	21857554	.	C	G	.	.	MAF_INRAE=10.526
NC_035077.1	21857743	.	T	C	.	.	MAF_USDA=8.333
NC_035077.1	21857847	.	A	C	.	.	MAF_INRAE=45.57;MAF_USDA=39.583
NC_035077.1	21857909	.	C	A	.	.	MAF_INRAE=34.177;MAF_USDA=24.118
NC_035077.1	21857940	.	T	G	.	.	MAF_INRAE=34.177;MAF_USDA=23.529
NC_035077.1	21858089	.	T	A	.	.	MAF_INRAE=7.595;MAF_USDA=4.706
NC_035077.1	21858130	.	T	G	.	.	MAF_INRAE=37.342;MAF_USDA=25.294
NC_035077.1	21858159	.	G	C	.	.	MAF_USDA=1.639
NC_035077.1	21858245	.	T	G	.	.	MAF_INRAE=36.076;MAF_USDA=25.882
NC_035077.1	21858320	.	C	T	.	.	MAF_INRAE=1.667;MAF_USDA=4.167
NC_035077.1	21858321	.	G	T	.	.	MAF_INRAE=37.342;MAF_USDA=22.917
NC_035077.1	21858323	.	G	C	.	.	MAF_USDA=2.083
NC_035077.1	21858363	.	T	G	.	.	MAF_INRAE=34.81;MAF_USDA=40.0
NC_035077.1	21858370	.	T	C	.	.	MAF_INRAE=41.772;MAF_USDA=36.471
NC_035077.1	21858378	.	G	T	.	.	MAF_INRAE=1.667;MAF_USDA=4.706
NC_035077.1	21858389	.	C	T	.	.	MAF_USDA=16.393
NC_035077.1	21858423	.	T	A	.	.	MAF_INRAE=7.595;MAF_USDA=10.0
NC_035077.1	21858424	.	C	A	.	.	MAF_INRAE=3.333;MAF_USDA=10.0
NC_035077.1	21858442	.	G	A	.	.	MAF_INRAE=7.595;MAF_USDA=10.588
NC_035077.1	21858451	.	C	T	.	.	MAF_INRAE=44.937;MAF_USDA=41.176
NC_035077.1	21858454	.	C	A	.	.	MAF_USDA=1.639
NC_035077.1	21858534	.	T	G	.	.	MAF_USDA=21.311
NC_035077.1	21858570	.	G	A	.	.	MAF_USDA=6.557
NC_035077.1	21858602	.	C	A	.	.	MAF_INRAE=37.342;MAF_USDA=27.647
NC_035077.1	21858603	.	G	T	.	.	MAF_USDA=4.098
NC_035077.1	21858724	.	A	G	.	.	MAF_INRAE=10.526;MAF_USDA=3.279
NC_035077.1	21858750	.	A	T	.	.	MAF_INRAE=34.81;MAF_USDA=23.529
NC_035077.1	21858802	.	G	A	.	.	MAF_INRAE=34.177;MAF_USDA=22.917
NC_035077.1	21859058	.	T	C	.	.	MAF_INRAE=10.526
NC_035077.1	21859059	.	A	C	.	.	MAF_INRAE=34.167;MAF_USDA=22.917
NC_035077.1	21859175	.	C	T	.	.	MAF_USDA=4.167
NC_035077.1	21859209	.	A	C	.	.	MAF_INRAE=37.342;MAF_USDA=29.878
NC_035077.1	21859231	.	C	A	.	.	MAF_USDA=6.897
NC_035077.1	21859333	.	T	G	.	.	MAF_INRAE=44.937;MAF_USDA=43.75
NC_035077.1	21859424	.	C	A	.	.	MAF_INRAE=44.937
NC_035077.1	21859449	.	T	C	.	.	MAF_USDA=12.5
NC_035077.1	21859472	.	T	A	.	.	MAF_INRAE=34.81;MAF_USDA=22.917
NC_035077.1	21859495	.	T	G	.	.	MAF_INRAE=17.722;MAF_USDA=33.333
NC_035077.1	21859520	.	A	G	.	.	MAF_INRAE=32.911;MAF_USDA=18.75
NC_035077.1	21859521	.	A	G	.	.	MAF_INRAE=33.333;MAF_USDA=22.917
NC_035077.1	21859709	.	A	C	.	.	MAF_INRAE=12.5;MAF_USDA=4.167
NC_035077.1	21859793	.	A	T	.	.	MAF_INRAE=10.127;MAF_USDA=16.667
NC_035077.1	21859825	.	T	A	.	.	MAF_INRAE=44.937;MAF_USDA=39.583
NC_035077.1	21859832	.	C	T	.	.	MAF_INRAE=44.937;MAF_USDA=37.5
NC_035077.1	21859842	.	G	A	.	.	MAF_INRAE=45.57;MAF_USDA=39.583
NC_035077.1	21859846	.	T	C	.	.	MAF_INRAE=34.81;MAF_USDA=22.917
NC_035077.1	21859879	.	G	T	.	.	MAF_INRAE=37.342;MAF_USDA=22.917
NC_035077.1	21859940	.	C	A	.	.	MAF_INRAE=9.494
NC_035077.1	21859942	.	G	A	.	.	MAF_INRAE=34.167;MAF_USDA=22.917
NC_035077.1	21859963	.	T	G	.	.	MAF_INRAE=7.595;MAF_USDA=2.083
NC_035077.1	21859964	.	T	C	.	.	MAF_INRAE=34.81;MAF_USDA=22.917
NC_035077.1	21860146	.	A	C	.	.	MAF_INRAE=34.81;MAF_USDA=22.917
NC_035077.1	21860160	.	A	G	.	.	MAF_INRAE=10.127;MAF_USDA=16.667
NC_035077.1	21860166	.	T	C	.	.	MAF_INRAE=34.81;MAF_USDA=22.917
NC_035077.1	21860216	.	G	T	.	.	MAF_USDA=2.083
NC_035077.1	21860290	.	G	T	.	.	MAF_USDA=2.083
NC_035077.1	21860569	.	T	C	.	.	MAF_USDA=4.167
NC_035077.1	21860711	.	A	T	.	.	MAF_USDA=25.0
NC_035077.1	21860714	.	A	C	.	.	MAF_INRAE=7.595;MAF_USDA=10.843
NC_035077.1	21860716	.	C	G	.	.	MAF_INRAE=5.0;MAF_USDA=11.765
NC_035077.1	21860766	.	T	C	.	.	MAF_INRAE=5.0;MAF_USDA=37.647
NC_035077.1	21860767	.	G	A	.	.	MAF_INRAE=34.167;MAF_USDA=24.118
NC_035077.1	21860849	.	G	A	.	.	MAF_INRAE=7.595;MAF_USDA=10.0
NC_035077.1	21861001	.	C	T	.	.	MAF_INRAE=44.304;MAF_USDA=40.0
NC_035077.1	21861006	.	G	A	.	.	MAF_USDA=1.639
NC_035077.1	21861026	.	G	A	.	.	MAF_INRAE=12.5;MAF_USDA=2.941
NC_035077.1	21861085	.	G	A	.	.	MAF_INRAE=34.81;MAF_USDA=23.529
NC_035077.1	21861213	.	G	T	.	.	MAF_INRAE=32.911;MAF_USDA=18.824
NC_035077.1	21861243	.	G	T	.	.	MAF_USDA=6.471
NC_035077.1	21861252	.	C	A	.	.	MAF_INRAE=34.177;MAF_USDA=24.118
NC_035077.1	21861312	.	C	T	.	.	MAF_INRAE=36.842
NC_035077.1	21861375	.	C	A	.	.	MAF_USDA=1.639
NC_035077.1	21861507	.	C	G	.	.	MAF_INRAE=10.127;MAF_USDA=16.393
NC_035077.1	21861578	.	T	C	.	.	MAF_INRAE=7.595;MAF_USDA=10.0
NC_035077.1	21861651	.	A	C	.	.	MAF_USDA=1.639
NC_035077.1	21861655	.	T	A	.	.	MAF_INRAE=33.544;MAF_USDA=23.529
NC_035077.1	21861836	.	C	T	.	.	MAF_INRAE=7.595;MAF_USDA=9.412
NC_035077.1	21861844	.	G	T	.	.	MAF_INRAE=7.595;MAF_USDA=10.588
NC_035077.1	21861877	.	C	T	.	.	MAF_INRAE=48.101;MAF_USDA=40.588
NC_035077.1	21861973	.	G	A	.	.	MAF_INRAE=6.962;MAF_USDA=9.412
NC_035077.1	21862054	.	T	C	.	.	MAF_INRAE=31.646;MAF_USDA=22.941
NC_035077.1	21862104	.	C	T	.	.	MAF_INRAE=32.5;MAF_USDA=23.529
NC_035077.1	21862138	.	T	A	.	.	MAF_INRAE=12.5;MAF_USDA=2.941
NC_035077.1	21862230	.	A	C	.	.	MAF_INRAE=30.0;MAF_USDA=8.235
NC_035077.1	21862258	.	T	A	.	.	MAF_INRAE=5.0
NC_035077.1	21862260	.	T	A	.	.	MAF_INRAE=5.0
NC_035077.1	21862262	.	G	C	.	.	MAF_INRAE=5.0
NC_035077.1	21862283	.	T	A	.	.	MAF_INRAE=7.595;MAF_USDA=11.765
NC_035077.1	21862318	.	C	A	.	.	MAF_INRAE=1.667;MAF_USDA=5.294
NC_035077.1	21862389	.	C	T	.	.	MAF_INRAE=34.81;MAF_USDA=22.917
NC_035077.1	21862442	.	G	A	.	.	MAF_USDA=1.639
NC_035077.1	21862446	.	C	A	.	.	MAF_INRAE=6.962;MAF_USDA=4.706
NC_035077.1	21862481	.	T	G	.	.	MAF_USDA=18.033
NC_035077.1	21862510	.	A	T	.	.	MAF_INRAE=5.063;MAF_USDA=1.639
NC_035077.1	21862530	.	C	T	.	.	MAF_USDA=1.639
NC_035077.1	21862566	.	C	G	.	.	MAF_INRAE=1.667
NC_035077.1	21862581	.	C	T	.	.	MAF_INRAE=5.0;MAF_USDA=4.118
NC_035077.1	21862582	.	G	A	.	.	MAF_INRAE=48.333;MAF_USDA=34.706
NC_035077.1	21862592	.	G	A	.	.	MAF_INRAE=1.667;MAF_USDA=19.672
NC_035077.1	21862594	.	C	T	.	.	MAF_INRAE=1.667;MAF_USDA=21.176
NC_035077.1	21862596	.	G	T	.	.	MAF_INRAE=1.667;MAF_USDA=17.059
NC_035077.1	21862613	.	T	G	.	.	MAF_USDA=21.176
NC_035077.1	21862630	.	G	A	.	.	MAF_USDA=1.639
NC_035077.1	21862649	.	A	G	.	.	MAF_USDA=1.639
NC_035077.1	21862652	.	G	A	.	.	MAF_INRAE=3.333;MAF_USDA=8.824
NC_035077.1	21862723	.	G	C	.	.	MAF_USDA=14.754
NC_035077.1	21862724	.	G	T	.	.	MAF_USDA=11.475
NC_035077.1	21862745	.	A	G	.	.	MAF_INRAE=34.177;MAF_USDA=33.529
NC_035077.1	21862793	.	G	T	.	.	MAF_USDA=3.279
NC_035077.1	21862828	.	T	C	.	.	MAF_USDA=2.459
NC_035077.1	21862919	.	T	A	.	.	MAF_INRAE=17.089;MAF_USDA=14.118
NC_035077.1	21862927	.	C	A	.	.	MAF_USDA=4.706
NC_035077.1	21862945	.	C	T	.	.	MAF_INRAE=32.911;MAF_USDA=21.765
NC_035077.1	21862961	.	C	T	.	.	MAF_USDA=4.706
NC_035077.1	21862986	.	G	T	.	.	MAF_INRAE=10.526;MAF_USDA=2.459
NC_035077.1	21863055	.	C	T	.	.	MAF_USDA=4.762
NC_035077.1	21863080	.	A	C	.	.	MAF_USDA=1.639
NC_035077.1	21863111	.	T	A	.	.	MAF_USDA=43.75
NC_035077.1	21863123	.	G	C	.	.	MAF_INRAE=17.089;MAF_USDA=14.706
NC_035077.1	21863131	.	C	T	.	.	MAF_INRAE=34.177;MAF_USDA=22.941
NC_035077.1	21863166	.	C	A	.	.	MAF_INRAE=34.81;MAF_USDA=23.529
NC_035077.1	21863216	.	T	C	.	.	MAF_INRAE=34.81;MAF_USDA=23.529
NC_035077.1	21863243	.	A	G	.	.	MAF_USDA=1.667
NC_035077.1	21863280	.	T	G	.	.	MAF_USDA=15.574
NC_035077.1	21863299	.	A	G	.	.	MAF_INRAE=12.5;MAF_USDA=3.529
NC_035077.1	21863347	.	G	A	.	.	MAF_USDA=23.529
NC_035077.1	21863357	.	C	T	.	.	MAF_USDA=10.417
NC_035077.1	21863362	.	T	A	.	.	MAF_USDA=8.235
NC_035077.1	21863374	.	A	G	.	.	MAF_USDA=4.118
NC_035077.1	21863414	.	C	A	.	.	MAF_INRAE=34.167;MAF_USDA=20.0
NC_035077.1	21863439	.	C	A	.	.	MAF_USDA=4.118
NC_035077.1	21863512	.	G	A	.	.	MAF_INRAE=40.0;MAF_USDA=11.905
NC_035077.1	21863573	.	T	G	.	.	MAF_INRAE=32.278;MAF_USDA=16.471
NC_035077.1	21863605	.	G	A	.	.	MAF_INRAE=32.911;MAF_USDA=20.0
NC_035077.1	21863618	.	A	T	.	.	MAF_INRAE=32.911;MAF_USDA=19.412
NC_035077.1	21863627	.	G	A	.	.	MAF_USDA=4.118
NC_035077.1	21863710	.	G	A	.	.	MAF_INRAE=34.177;MAF_USDA=23.529
NC_035077.1	21863718	.	G	A	.	.	MAF_INRAE=32.911;MAF_USDA=18.824
NC_035077.1	21863745	.	G	A	.	.	MAF_USDA=1.639
NC_035077.1	21863872	.	A	T	.	.	MAF_INRAE=27.5;MAF_USDA=20.833
NC_035077.1	21863878	.	G	T	.	.	MAF_INRAE=27.5;MAF_USDA=20.833
NC_035077.1	21863935	.	C	T	.	.	MAF_INRAE=12.5;MAF_USDA=2.381
NC_035077.1	21863950	.	T	C	.	.	MAF_INRAE=19.62;MAF_USDA=38.235
NC_035077.1	21864047	.	G	A	.	.	MAF_INRAE=1.667;MAF_USDA=4.167
NC_035077.1	21864064	.	T	A	.	.	MAF_INRAE=47.5;MAF_USDA=34.118
NC_035077.1	21864075	.	T	A	.	.	MAF_INRAE=47.5;MAF_USDA=35.882
NC_035077.1	21865520	.	A	G	.	.	MAF_INRAE=44.937;MAF_USDA=43.902
NC_035077.1	21865538	.	C	G	.	.	MAF_USDA=3.571
NC_035077.1	21865569	.	G	C	.	.	MAF_INRAE=20.253;MAF_USDA=38.69
NC_035077.1	21865614	.	T	G	.	.	MAF_INRAE=20.253;MAF_USDA=17.059
NC_035077.1	21865752	.	C	T	.	.	MAF_USDA=2.459
NC_035077.1	21865866	.	G	A	.	.	MAF_USDA=2.459
NC_035077.1	21865904	.	C	T	.	.	MAF_INRAE=1.667;MAF_USDA=4.118
NC_035077.1	21866080	.	A	C	.	.	MAF_INRAE=43.671;MAF_USDA=30.588
NC_035077.1	21866164	.	C	T	.	.	MAF_USDA=2.083
NC_035077.1	21866175	.	A	T	.	.	MAF_INRAE=36.709;MAF_USDA=24.706
NC_035077.1	21866194	.	T	C	.	.	MAF_USDA=5.738
NC_035077.1	21866222	.	G	A	.	.	MAF_USDA=4.098
NC_035077.1	21866285	.	G	T	.	.	MAF_USDA=14.118
NC_035077.1	21866319	.	A	G	.	.	MAF_INRAE=45.57;MAF_USDA=22.353
NC_035077.1	21866356	.	T	A	.	.	MAF_INRAE=10.526
NC_035077.1	21866468	.	T	G	.	.	MAF_INRAE=8.228;MAF_USDA=11.765
NC_035077.1	21866507	.	G	T	.	.	MAF_INRAE=10.526;MAF_USDA=3.279
NC_035077.1	21866639	.	T	A	.	.	MAF_USDA=5.738
NC_035077.1	21866674	.	G	T	.	.	MAF_USDA=3.529
NC_035077.1	21866681	.	A	T	.	.	MAF_USDA=28.824
NC_035077.1	21866697	.	T	C	.	.	MAF_INRAE=34.81;MAF_USDA=28.824
NC_035077.1	21866701	.	A	C	.	.	MAF_USDA=5.294
NC_035077.1	21866704	.	C	A	.	.	MAF_INRAE=1.667;MAF_USDA=2.353
NC_035077.1	21866765	.	A	G	.	.	MAF_USDA=8.333
NC_035077.1	21866787	.	C	T	.	.	MAF_INRAE=8.228;MAF_USDA=11.765
NC_035077.1	21866792	.	T	C	.	.	MAF_INRAE=10.526;MAF_USDA=3.279
NC_035077.1	21866859	.	G	A	.	.	MAF_USDA=26.786
NC_035077.1	21866870	.	A	G	.	.	MAF_INRAE=5.063;MAF_USDA=4.706
NC_035077.1	21866879	.	C	G	.	.	MAF_USDA=22.917
NC_035077.1	21866979	.	T	G	.	.	MAF_USDA=4.167
NC_035077.1	21867001	.	T	G	.	.	MAF_USDA=4.706
NC_035077.1	21867068	.	T	G	.	.	MAF_INRAE=33.544;MAF_USDA=28.824
NC_035077.1	21867124	.	A	G	.	.	MAF_INRAE=45.57;MAF_USDA=44.706
NC_035077.1	21867131	.	C	A	.	.	MAF_USDA=1.639
NC_035077.1	21867313	.	C	T	.	.	MAF_USDA=3.529
NC_035077.1	21867317	.	A	G	.	.	MAF_USDA=5.294
NC_035077.1	21867323	.	C	G	.	.	MAF_USDA=4.706
NC_035077.1	21867333	.	G	T	.	.	MAF_INRAE=5.696;MAF_USDA=6.471
NC_035077.1	21867365	.	G	T	.	.	MAF_INRAE=1.667;MAF_USDA=2.941
NC_035077.1	21867599	.	G	A	.	.	MAF_USDA=22.917
NC_035077.1	21867603	.	T	G	.	.	MAF_INRAE=12.5;MAF_USDA=3.529
NC_035077.1	21867656	.	T	A	.	.	MAF_INRAE=3.797;MAF_USDA=5.294
NC_035077.1	21867673	.	G	A	.	.	MAF_USDA=25.0
NC_035077.1	21867703	.	G	A	.	.	MAF_INRAE=34.177;MAF_USDA=10.0
NC_035077.1	21867724	.	C	T	.	.	MAF_INRAE=24.684;MAF_USDA=20.0
NC_035077.1	21867736	.	A	C	.	.	MAF_USDA=2.459
NC_035077.1	21867740	.	C	T	.	.	MAF_USDA=1.639
NC_035077.1	21867835	.	T	C	.	.	MAF_INRAE=12.5;MAF_USDA=8.824
NC_035077.1	21867891	.	T	C	.	.	MAF_INRAE=27.5;MAF_USDA=9.016
NC_035077.1	21867893	.	T	C	.	.	MAF_USDA=4.098
NC_035077.1	21867896	.	T	A	.	.	MAF_USDA=4.098
NC_035077.1	21867897	.	G	T	.	.	MAF_INRAE=15.833;MAF_USDA=16.471
NC_035077.1	21867898	.	T	A	.	.	MAF_INRAE=9.494;MAF_USDA=9.836
NC_035077.1	21867902	.	G	T	.	.	MAF_USDA=1.639
NC_035077.1	21867905	.	G	T	.	.	MAF_INRAE=9.494;MAF_USDA=10.656
NC_035077.1	21867919	.	A	C	.	.	MAF_INRAE=4.167;MAF_USDA=14.118
NC_035077.1	21868175	.	C	A	.	.	MAF_INRAE=31.646
NC_035077.1	21868200	.	C	T	.	.	MAF_USDA=4.918
NC_035077.1	21868221	.	C	A	.	.	MAF_INRAE=46.203;MAF_USDA=35.294
NC_035077.1	21868288	.	A	G	.	.	MAF_USDA=5.738
NC_035077.1	21868302	.	C	T	.	.	MAF_INRAE=18.354;MAF_USDA=20.0
NC_035077.1	21868360	.	T	G	.	.	MAF_INRAE=10.526
NC_035077.1	21868369	.	A	T	.	.	MAF_INRAE=18.354;MAF_USDA=18.824
NC_035077.1	21868393	.	T	A	.	.	MAF_INRAE=29.114;MAF_USDA=8.235
NC_035077.1	21868428	.	G	A	.	.	MAF_INRAE=29.747;MAF_USDA=11.475
NC_035077.1	21868529	.	G	T	.	.	MAF_USDA=18.852
NC_035077.1	21868532	.	T	C	.	.	MAF_USDA=1.639
NC_035077.1	21868828	.	T	G	.	.	MAF_INRAE=32.911;MAF_USDA=23.529
NC_035077.1	21868855	.	T	A	.	.	MAF_INRAE=5.063;MAF_USDA=39.412
NC_035077.1	21868933	.	G	T	.	.	MAF_USDA=3.279
NC_035077.1	21868979	.	G	A	.	.	MAF_USDA=3.279
NC_035077.1	21868992	.	G	A	.	.	MAF_USDA=14.706
NC_035077.1	21869113	.	G	T	.	.	MAF_INRAE=32.911;MAF_USDA=19.412
NC_035077.1	21869117	.	C	A	.	.	MAF_USDA=3.279
NC_035077.1	21869122	.	T	G	.	.	MAF_INRAE=10.526;MAF_USDA=3.279
NC_035077.1	21869212	.	G	A	.	.	MAF_INRAE=49.167;MAF_USDA=26.471
NC_035077.1	21869218	.	T	G	.	.	MAF_USDA=19.412
NC_035077.1	21869240	.	G	A	.	.	MAF_INRAE=33.544;MAF_USDA=19.412
NC_035077.1	21869280	.	A	C	.	.	MAF_INRAE=33.544;MAF_USDA=18.824
NC_035077.1	21869341	.	T	G	.	.	MAF_USDA=4.167
NC_035077.1	21869344	.	C	T	.	.	MAF_USDA=1.639
NC_035077.1	21869345	.	T	G	.	.	MAF_USDA=1.639
NC_035077.1	21869362	.	T	C	.	.	MAF_INRAE=33.544;MAF_USDA=19.412
NC_035077.1	21869363	.	C	T	.	.	MAF_INRAE=45.0;MAF_USDA=24.706
NC_035077.1	21869371	.	A	C	.	.	MAF_INRAE=46.835;MAF_USDA=25.294
NC_035077.1	21869378	.	G	A	.	.	MAF_USDA=18.852
NC_035077.1	21869401	.	A	T	.	.	MAF_INRAE=33.544;MAF_USDA=17.059
NC_035077.1	21869419	.	G	A	.	.	MAF_INRAE=31.013;MAF_USDA=11.176
NC_035077.1	21869458	.	T	G	.	.	MAF_INRAE=31.013;MAF_USDA=11.176
NC_035077.1	21869467	.	C	T	.	.	MAF_INRAE=46.835;MAF_USDA=24.706
NC_035077.1	21869473	.	T	C	.	.	MAF_INRAE=10.526;MAF_USDA=3.279
NC_035077.1	21869510	.	C	T	.	.	MAF_USDA=8.333
NC_035077.1	21869602	.	G	C	.	.	MAF_INRAE=33.544;MAF_USDA=18.452
NC_035077.1	21869670	.	A	G	.	.	MAF_USDA=3.333
NC_035077.1	21869695	.	C	T	.	.	MAF_INRAE=10.526;MAF_USDA=4.098
NC_035077.1	21869696	.	G	A	.	.	MAF_INRAE=31.013;MAF_USDA=10.656
NC_035077.1	21869754	.	C	T	.	.	MAF_INRAE=10.526;MAF_USDA=7.377
NC_035077.1	21869950	.	C	T	.	.	MAF_INRAE=47.468;MAF_USDA=24.118
NC_035077.1	21869997	.	A	C	.	.	MAF_INRAE=31.013;MAF_USDA=9.836
NC_035077.1	21870209	.	C	A	.	.	MAF_INRAE=13.291;MAF_USDA=2.459
NC_035077.1	21870438	.	G	A	.	.	MAF_USDA=4.098
NC_035077.1	21870450	.	C	T	.	.	MAF_USDA=3.279
NC_035077.1	21870456	.	G	T	.	.	MAF_USDA=5.738
NC_035077.1	21870472	.	T	C	.	.	MAF_USDA=7.059
NC_035077.1	21870491	.	C	T	.	.	MAF_USDA=4.918
NC_035077.1	21870520	.	G	A	.	.	MAF_USDA=9.016
NC_035077.1	21870548	.	C	T	.	.	MAF_USDA=13.115
NC_035077.1	21870561	.	G	A	.	.	MAF_USDA=8.197
NC_035077.1	21870568	.	G	A	.	.	MAF_INRAE=12.5;MAF_USDA=4.167
NC_035077.1	21870572	.	A	T	.	.	MAF_INRAE=12.658;MAF_USDA=9.836
NC_035077.1	21870636	.	T	C	.	.	MAF_USDA=4.167
NC_035077.1	21870638	.	A	G	.	.	MAF_USDA=4.167
NC_035077.1	21870639	.	G	C	.	.	MAF_USDA=4.167
NC_035077.1	21870681	.	C	T	.	.	MAF_USDA=12.353
NC_035077.1	21870699	.	C	G	.	.	MAF_USDA=14.583
NC_035077.1	21870707	.	A	T	.	.	MAF_INRAE=45.0;MAF_USDA=27.083
NC_035077.1	21870741	.	C	T	.	.	MAF_USDA=14.583
NC_035077.1	21870744	.	C	T	.	.	MAF_INRAE=15.833
NC_035077.1	21870805	.	G	A	.	.	MAF_USDA=10.417
NC_035077.1	21870806	.	T	A	.	.	MAF_INRAE=45.0;MAF_USDA=41.765
NC_035077.1	21870829	.	C	A	.	.	MAF_USDA=16.393
NC_035077.1	21870831	.	T	G	.	.	MAF_USDA=28.824
NC_035077.1	21870836	.	G	A	.	.	MAF_USDA=19.412
NC_035077.1	21870837	.	T	C	.	.	MAF_USDA=18.235
NC_035077.1	21870847	.	G	C	.	.	MAF_USDA=10.656
NC_035077.1	21870848	.	G	T	.	.	MAF_USDA=9.836
NC_035077.1	21870851	.	C	T	.	.	MAF_USDA=11.765
NC_035077.1	21870864	.	C	T	.	.	MAF_USDA=9.016
NC_035077.1	21870865	.	A	G	.	.	MAF_USDA=25.882
NC_035077.1	21870913	.	A	G	.	.	MAF_USDA=4.098
NC_035077.1	21870933	.	G	A	.	.	MAF_USDA=2.459
NC_035077.1	21870937	.	C	T	.	.	MAF_USDA=2.083
NC_035077.1	21870985	.	A	T	.	.	MAF_USDA=4.167
NC_035077.1	21871011	.	T	C	.	.	MAF_USDA=3.279
NC_035077.1	21871058	.	A	G	.	.	MAF_USDA=4.098
NC_035077.1	21871074	.	G	T	.	.	MAF_INRAE=10.526;MAF_USDA=3.279
NC_035077.1	21871106	.	C	T	.	.	MAF_USDA=18.852
NC_035077.1	21871119	.	T	A	.	.	MAF_USDA=2.459
NC_035077.1	21871146	.	G	C	.	.	MAF_USDA=4.098
NC_035077.1	21871161	.	G	T	.	.	MAF_USDA=7.377
NC_035077.1	21871282	.	C	T	.	.	MAF_USDA=1.639
NC_035077.1	21871303	.	T	A	.	.	MAF_INRAE=13.291;MAF_USDA=10.656
NC_035077.1	21871305	.	T	G	.	.	MAF_INRAE=15.833;MAF_USDA=10.656
NC_035077.1	21871524	.	A	C	.	.	MAF_INRAE=5.063;MAF_USDA=2.459
NC_035077.1	21871615	.	G	T	.	.	MAF_INRAE=46.835;MAF_USDA=41.176
NC_035077.1	21871631	.	C	T	.	.	MAF_INRAE=4.43;MAF_USDA=20.588
NC_035077.1	21871966	.	C	G	.	.	MAF_USDA=4.918
NC_035077.1	21872060	.	A	T	.	.	MAF_USDA=1.639
NC_035077.1	21872061	.	T	C	.	.	MAF_INRAE=13.291;MAF_USDA=10.656
NC_035077.1	21872203	.	C	A	.	.	MAF_INRAE=8.861;MAF_USDA=3.279
NC_035077.1	21872230	.	A	C	.	.	MAF_USDA=6.471
NC_035077.1	21872316	.	T	A	.	.	MAF_INRAE=31.013;MAF_USDA=14.118
NC_035077.1	21872317	.	A	T	.	.	MAF_INRAE=29.167;MAF_USDA=14.118
NC_035077.1	21872575	.	T	C	.	.	MAF_INRAE=12.5;MAF_USDA=3.529
NC_035077.1	21872587	.	A	G	.	.	MAF_USDA=4.167
NC_035077.1	21872960	.	C	T	.	.	MAF_INRAE=31.013;MAF_USDA=14.706
NC_035077.1	21873047	.	G	A	.	.	MAF_USDA=3.279
NC_035077.1	21873138	.	G	A	.	.	MAF_INRAE=48.101;MAF_USDA=44.706
NC_035077.1	21873228	.	C	T	.	.	MAF_USDA=1.639
NC_035077.1	21873267	.	C	T	.	.	MAF_USDA=1.639
NC_035077.1	21873597	.	G	T	.	.	MAF_USDA=5.738
NC_035077.1	21873740	.	T	G	.	.	MAF_USDA=24.118
NC_035077.1	21875130	.	G	A	.	.	MAF_INRAE=10.127;MAF_USDA=2.459
NC_035077.1	21875151	.	G	T	.	.	MAF_USDA=2.941
NC_035077.1	21875157	.	A	T	.	.	MAF_USDA=2.941
NC_035077.1	21875190	.	A	G	.	.	MAF_INRAE=10.127;MAF_USDA=6.667
NC_035077.1	21875362	.	G	T	.	.	MAF_INRAE=46.835;MAF_USDA=24.706
NC_035077.1	21875372	.	T	C	.	.	MAF_INRAE=10.127;MAF_USDA=2.459
NC_035077.1	21875848	.	T	G	.	.	MAF_USDA=1.639
NC_035077.1	21875871	.	A	T	.	.	MAF_USDA=2.941
NC_035077.1	21876164	.	C	G	.	.	MAF_INRAE=31.013;MAF_USDA=9.016
NC_035077.1	21876225	.	A	T	.	.	MAF_INRAE=4.167;MAF_USDA=2.459
NC_035077.1	21876273	.	T	C	.	.	MAF_INRAE=29.747;MAF_USDA=8.824
NC_035077.1	21876351	.	A	G	.	.	MAF_INRAE=47.468;MAF_USDA=24.118
NC_035077.1	21876519	.	A	C	.	.	MAF_USDA=2.459
NC_035077.1	21876537	.	A	G	.	.	MAF_USDA=5.294
NC_035077.1	21876591	.	C	A	.	.	MAF_USDA=4.706
NC_035077.1	21876686	.	G	A	.	.	MAF_USDA=4.706
NC_035077.1	21876756	.	T	G	.	.	MAF_INRAE=4.167;MAF_USDA=36.885
NC_035077.1	21876933	.	A	G	.	.	MAF_USDA=3.529
NC_035077.1	21877021	.	C	T	.	.	MAF_INRAE=10.127;MAF_USDA=27.869
NC_035077.1	21877139	.	G	A	.	.	MAF_USDA=1.639
NC_035077.1	21877210	.	C	A	.	.	MAF_USDA=1.639
NC_035077.1	21877261	.	C	T	.	.	MAF_INRAE=4.43;MAF_USDA=16.471
NC_035077.1	21877686	.	C	A	.	.	MAF_USDA=3.279
NC_035077.1	21877765	.	A	C	.	.	MAF_INRAE=9.494;MAF_USDA=2.459
NC_035077.1	21877885	.	T	C	.	.	MAF_INRAE=2.5
NC_035077.1	21877887	.	C	T	.	.	MAF_USDA=4.118
NC_035077.1	21878031	.	T	G	.	.	MAF_INRAE=4.167;MAF_USDA=8.235
NC_035077.1	21878101	.	C	A	.	.	MAF_INRAE=10.526;MAF_USDA=1.639
NC_035077.1	21878130	.	ACT	ACA	.	.	MAF_USDA=4.167
NC_035077.1	21878132	.	T	A	.	.	MAF_INRAE=12.5
NC_035077.1	21878461	.	G	A	.	.	MAF_USDA=1.639
NC_035077.1	21878506	.	A	C	.	.	MAF_INRAE=9.494
NC_035077.1	21878674	.	C	G	.	.	MAF_USDA=2.459
NC_035077.1	21878675	.	A	C	.	.	MAF_USDA=2.459
NC_035077.1	21878807	.	G	A	.	.	MAF_INRAE=15.19;MAF_USDA=1.639
NC_035077.1	21878887	.	G	T	.	.	MAF_INRAE=4.43;MAF_USDA=17.059
NC_035077.1	21878928	.	A	T	.	.	MAF_INRAE=7.595;MAF_USDA=9.412
NC_035077.1	21879685	.	G	T	.	.	MAF_USDA=2.459
NC_035077.1	21879711	.	A	G	.	.	MAF_INRAE=5.0;MAF_USDA=1.639
NC_035077.1	21879852	.	A	T	.	.	MAF_INRAE=25.949;MAF_USDA=11.765
NC_035077.1	21880357	.	G	C	.	.	MAF_USDA=1.639
NC_035077.1	21880496	.	G	A	.	.	MAF_USDA=1.639
NC_035077.1	21880522	.	T	A	.	.	MAF_INRAE=3.333;MAF_USDA=10.417
NC_035077.1	21880524	.	T	A	.	.	MAF_INRAE=3.333;MAF_USDA=10.417
NC_035077.1	21880532	.	A	C	.	.	MAF_USDA=10.417
NC_035077.1	21880535	.	A	C	.	.	MAF_INRAE=3.333;MAF_USDA=10.417
NC_035077.1	21880580	.	T	G	.	.	MAF_USDA=1.639
NC_035077.1	21880748	.	G	T	.	.	MAF_INRAE=1.667;MAF_USDA=2.353
NC_035077.1	21880780	.	G	A	.	.	MAF_INRAE=4.43;MAF_USDA=16.471
NC_035077.1	21880910	.	G	A	.	.	MAF_INRAE=10.526;MAF_USDA=6.557
NC_035077.1	21880939	.	T	A	.	.	MAF_INRAE=4.167;MAF_USDA=10.0
NC_035077.1	21880998	.	A	G	.	.	MAF_USDA=4.118
NC_035077.1	21881387	.	G	A	.	.	MAF_USDA=1.639
NC_035077.1	21881410	.	T	C	.	.	MAF_INRAE=5.263;MAF_USDA=4.706
NC_035077.1	21881453	.	G	T	.	.	MAF_USDA=3.279
NC_035077.1	21881518	.	T	A	.	.	MAF_USDA=10.656
NC_035077.1	21881537	.	C	A	.	.	MAF_INRAE=7.595;MAF_USDA=9.412
NC_035077.1	21881716	.	T	A	.	.	MAF_USDA=1.639
NC_035077.1	21882169	.	G	T	.	.	MAF_USDA=4.918
NC_035077.1	21882196	.	C	T	.	.	MAF_USDA=2.459
NC_035077.1	21882387	.	G	T	.	.	MAF_USDA=3.529
NC_035077.1	21882468	.	G	C	.	.	MAF_INRAE=10.526
NC_035077.1	21882501	.	A	C	.	.	MAF_USDA=4.118
NC_035077.1	21882696	.	G	A	.	.	MAF_INRAE=9.494;MAF_USDA=3.279
NC_035077.1	21882754	.	T	A	.	.	MAF_USDA=2.459
NC_035077.1	21882758	.	A	T	.	.	MAF_USDA=1.639
NC_035077.1	21882858	.	A	G	.	.	MAF_INRAE=28.481;MAF_USDA=34.118
NC_035077.1	21882925	.	G	T	.	.	MAF_USDA=2.459
NC_035077.1	21882937	.	G	A	.	.	MAF_USDA=1.639
NC_035077.1	21883085	.	T	A	.	.	MAF_INRAE=10.127;MAF_USDA=2.459
NC_035077.1	21883138	.	A	G	.	.	MAF_USDA=4.167
NC_035077.1	21883152	.	C	T	.	.	MAF_INRAE=28.481;MAF_USDA=36.905
NC_035077.1	21883256	.	T	A	.	.	MAF_USDA=1.667
NC_035077.1	21883268	.	A	T	.	.	MAF_USDA=1.667
NC_035077.1	21883328	.	G	A	.	.	MAF_USDA=3.614
NC_035077.1	21883374	.	C	A	.	.	MAF_USDA=4.098
NC_035077.1	21883394	.	A	G	.	.	MAF_INRAE=9.494;MAF_USDA=3.279
NC_035077.1	21883417	.	T	C	.	.	MAF_USDA=2.459
NC_035077.1	21883455	.	T	G	.	.	MAF_USDA=1.639
NC_035077.1	21883787	.	T	A	.	.	MAF_INRAE=5.263;MAF_USDA=1.639
NC_035077.1	21883793	.	T	A	.	.	MAF_INRAE=5.263;MAF_USDA=1.639
NC_035077.1	21883801	.	G	T	.	.	MAF_INRAE=5.263;MAF_USDA=1.667
NC_035077.1	21883923	.	G	A	.	.	MAF_USDA=1.639
NC_035077.1	21883934	.	G	A	.	.	MAF_INRAE=5.063;MAF_USDA=2.459
NC_035077.1	21884043	.	G	T	.	.	MAF_INRAE=25.949;MAF_USDA=4.167
NC_035077.1	21884049	.	T	C	.	.	MAF_USDA=8.333
NC_035077.1	21884098	.	G	A	.	.	MAF_INRAE=4.167;MAF_USDA=7.059
NC_035077.1	21884136	.	C	T	.	.	MAF_INRAE=1.667
NC_035077.1	21884209	.	G	A	.	.	MAF_INRAE=5.0;MAF_USDA=1.639
NC_035077.1	21884322	.	A	G	.	.	MAF_USDA=5.738
NC_035077.1	21884324	.	G	T	.	.	MAF_USDA=4.918
NC_035077.1	21884333	.	C	A	.	.	MAF_INRAE=2.5;MAF_USDA=6.557
NC_035077.1	21884344	.	A	G	.	.	MAF_INRAE=2.5;MAF_USDA=6.557
NC_035077.1	21884348	.	C	A	.	.	MAF_INRAE=3.333;MAF_USDA=8.197
NC_035077.1	21884352	.	T	A	.	.	MAF_INRAE=3.333;MAF_USDA=6.557
NC_035077.1	21884353	.	C	T	.	.	MAF_INRAE=3.333;MAF_USDA=15.294
NC_035077.1	21884396	.	C	A	.	.	MAF_USDA=2.459
NC_035077.1	21884434	.	C	T	.	.	MAF_USDA=5.738
NC_035077.1	21884459	.	T	C	.	.	MAF_USDA=1.639
NC_035077.1	21884463	.	T	A	.	.	MAF_INRAE=37.342;MAF_USDA=27.647
NC_035077.1	21884498	.	C	T	.	.	MAF_INRAE=29.114;MAF_USDA=35.714
NC_035077.1	21884621	.	G	C	.	.	MAF_USDA=1.639
NC_035077.1	21884720	.	A	T	.	.	MAF_USDA=2.459
NC_035077.1	21884721	.	G	A	.	.	MAF_USDA=2.459
NC_035077.1	21884952	.	G	A	.	.	MAF_USDA=4.918
NC_035077.1	21885014	.	A	T	.	.	MAF_USDA=2.459
NC_035077.1	21885156	.	T	C	.	.	MAF_USDA=2.459
NC_035077.1	21885160	.	A	T	.	.	MAF_USDA=6.557
NC_035077.1	21885193	.	T	A	.	.	MAF_INRAE=10.127;MAF_USDA=2.459
NC_035077.1	21885329	.	A	G	.	.	MAF_INRAE=4.167;MAF_USDA=7.059
NC_035077.1	21885330	.	G	A	.	.	MAF_INRAE=1.667;MAF_USDA=3.529
NC_035077.1	21885484	.	T	C	.	.	MAF_USDA=2.459
NC_035077.1	21885524	.	A	T	.	.	MAF_USDA=13.934
NC_035077.1	21885618	.	A	T	.	.	MAF_INRAE=30.38;MAF_USDA=38.235
NC_035077.1	21885620	.	T	G	.	.	MAF_INRAE=28.333;MAF_USDA=38.235
NC_035077.1	21885686	.	A	T	.	.	MAF_INRAE=1.667;MAF_USDA=4.167
NC_035077.1	21885694	.	C	T	.	.	MAF_INRAE=4.167;MAF_USDA=2.5
NC_035077.1	21885765	.	T	G	.	.	MAF_INRAE=4.43;MAF_USDA=43.75
NC_035077.1	21885776	.	A	C	.	.	MAF_USDA=4.167
NC_035077.1	21885790	.	A	G	.	.	MAF_USDA=1.639
NC_035077.1	21885836	.	T	C	.	.	MAF_INRAE=30.38;MAF_USDA=38.824
NC_035077.1	21885880	.	A	G	.	.	MAF_USDA=4.118
NC_035077.1	21886135	.	T	A	.	.	MAF_INRAE=4.167
NC_035077.1	21886278	.	G	A	.	.	MAF_USDA=4.167
NC_035077.1	21886408	.	A	C	.	.	MAF_INRAE=4.167;MAF_USDA=8.235
NC_035077.1	21886752	.	T	G	.	.	MAF_INRAE=5.0;MAF_USDA=11.765
NC_035077.1	21886802	.	T	C	.	.	MAF_USDA=4.167
NC_035077.1	21886855	.	A	C	.	.	MAF_INRAE=1.667;MAF_USDA=2.941
NC_035077.1	21886856	.	A	C	.	.	MAF_USDA=1.639
NC_035077.1	21886861	.	G	T	.	.	MAF_USDA=3.279
NC_035077.1	21886951	.	G	A	.	.	MAF_USDA=3.279
NC_035077.1	21887005	.	A	T	.	.	MAF_INRAE=5.833;MAF_USDA=13.529
NC_035077.1	21887021	.	G	A	.	.	MAF_USDA=3.279
NC_035077.1	21887115	.	G	T	.	.	MAF_USDA=2.459
NC_035077.1	21887134	.	A	G	.	.	MAF_INRAE=5.833;MAF_USDA=10.588
NC_035077.1	21887255	.	G	T	.	.	MAF_INRAE=1.667;MAF_USDA=2.459
NC_035077.1	21887369	.	C	A	.	.	MAF_INRAE=25.316;MAF_USDA=24.118
NC_035077.1	21887388	.	G	T	.	.	MAF_USDA=1.639
NC_035077.1	21887680	.	G	C	.	.	MAF_USDA=8.197
NC_035077.1	21887690	.	C	T	.	.	MAF_INRAE=1.667;MAF_USDA=2.381
NC_035077.1	21887794	.	C	T	.	.	MAF_USDA=2.459
NC_035077.1	21887850	.	A	C	.	.	MAF_USDA=1.639
NC_035077.1	21888028	.	G	T	.	.	MAF_USDA=2.459
NC_035077.1	21888038	.	G	T	.	.	MAF_INRAE=10.526
NC_035077.1	21888167	.	G	C	.	.	MAF_USDA=1.639
NC_035077.1	21888342	.	G	A	.	.	MAF_USDA=1.639
NC_035077.1	21888347	.	A	G	.	.	MAF_INRAE=25.949;MAF_USDA=12.353
NC_035077.1	21888354	.	T	C	.	.	MAF_USDA=1.639
NC_035077.1	21888357	.	T	C	.	.	MAF_USDA=1.639
NC_035077.1	21888360	.	T	C	.	.	MAF_USDA=2.459
NC_035077.1	21888376	.	T	G	.	.	MAF_USDA=4.918
NC_035077.1	21888378	.	T	A	.	.	MAF_USDA=1.639
NC_035077.1	21888413	.	G	T	.	.	MAF_USDA=1.639
NC_035077.1	21888417	.	G	C	.	.	MAF_USDA=2.459
NC_035077.1	21888419	.	T	G	.	.	MAF_USDA=2.459
NC_035077.1	21888422	.	C	A	.	.	MAF_USDA=2.941
NC_035077.1	21888434	.	C	T	.	.	MAF_USDA=4.098
NC_035077.1	21888494	.	G	A	.	.	MAF_USDA=6.25
NC_035077.1	21888511	.	G	A	.	.	MAF_USDA=6.25
NC_035077.1	21888543	.	T	C	.	.	MAF_INRAE=8.861;MAF_USDA=3.279
NC_035077.1	21888649	.	A	T	.	.	MAF_INRAE=15.19;MAF_USDA=1.639
NC_035077.1	21888921	.	G	A	.	.	MAF_USDA=5.738
NC_035077.1	21888991	.	A	T	.	.	MAF_USDA=1.639
NC_035077.1	21888992	.	G	T	.	.	MAF_USDA=1.639
NC_035077.1	21889118	.	A	G	.	.	MAF_USDA=3.279
NC_035077.1	21889126	.	A	G	.	.	MAF_INRAE=15.823;MAF_USDA=9.016
NC_035077.1	21889309	.	T	C	.	.	MAF_INRAE=4.167;MAF_USDA=6.557
NC_035077.1	21889339	.	A	T	.	.	MAF_INRAE=5.263;MAF_USDA=1.639
NC_035077.1	21889416	.	T	C	.	.	MAF_USDA=3.279
NC_035077.1	21889621	.	C	G	.	.	MAF_USDA=2.353
NC_035077.1	21889711	.	G	A	.	.	MAF_INRAE=5.063;MAF_USDA=2.459
NC_035077.1	21889853	.	T	A	.	.	MAF_USDA=1.639
NC_035077.1	21889912	.	A	G	.	.	MAF_USDA=9.412
NC_035077.1	21890027	.	A	G	.	.	MAF_INRAE=10.526;MAF_USDA=5.738
NC_035077.1	21890061	.	T	A	.	.	MAF_INRAE=1.667;MAF_USDA=3.529
NC_035077.1	21890166	.	T	G	.	.	MAF_INRAE=31.579;MAF_USDA=12.353
NC_035077.1	21890266	.	C	T	.	.	MAF_USDA=1.639
NC_035077.1	21890381	.	C	A	.	.	MAF_USDA=1.639
NC_035077.1	21890401	.	A	C	.	.	MAF_USDA=1.639
NC_035077.1	21890410	.	T	C	.	.	MAF_USDA=1.639
NC_035077.1	21890414	.	T	A	.	.	MAF_USDA=1.639
NC_035077.1	21890416	.	G	A	.	.	MAF_USDA=2.459
NC_035077.1	21890455	.	G	A	.	.	MAF_USDA=4.098
NC_035077.1	21890465	.	T	A	.	.	MAF_USDA=4.098
NC_035077.1	21890470	.	C	T	.	.	MAF_USDA=3.279
NC_035077.1	21890475	.	A	G	.	.	MAF_USDA=3.279
NC_035077.1	21890498	.	A	C	.	.	MAF_USDA=2.459
NC_035077.1	21890672	.	T	C	.	.	MAF_USDA=1.724
NC_035077.1	21890750	.	C	A	.	.	MAF_INRAE=16.667;MAF_USDA=41.525
NC_035077.1	21890797	.	C	T	.	.	MAF_INRAE=12.5;MAF_USDA=3.333
NC_035077.1	21890865	.	A	T	.	.	MAF_USDA=1.695
NC_035077.1	21891017	.	G	A	.	.	MAF_INRAE=3.333;MAF_USDA=7.627
NC_035077.1	21891105	.	A	T	.	.	MAF_USDA=1.695
NC_035077.1	21891142	.	G	A	.	.	MAF_INRAE=3.333;MAF_USDA=8.475
NC_035077.1	21891145	.	A	C	.	.	MAF_INRAE=3.333;MAF_USDA=7.627
NC_035077.1	21891257	.	G	A	.	.	MAF_INRAE=21.667
NC_035077.1	21891307	.	G	T	.	.	MAF_USDA=3.39
NC_035077.1	21891316	.	C	T	.	.	MAF_INRAE=4.167;MAF_USDA=7.627
NC_035077.1	21891468	.	T	C	.	.	MAF_USDA=3.279
NC_035077.1	21891469	.	T	C	.	.	MAF_USDA=1.639
NC_035077.1	21891473	.	G	T	.	.	MAF_INRAE=15.19;MAF_USDA=6.667
NC_035077.1	21891517	.	A	C	.	.	MAF_USDA=14.583
NC_035077.1	21891525	.	T	C	.	.	MAF_INRAE=5.833
NC_035077.1	21891576	.	C	T	.	.	MAF_USDA=7.377
NC_035077.1	21891595	.	A	G	.	.	MAF_USDA=8.197
NC_035077.1	21891600	.	C	T	.	.	MAF_USDA=2.459
NC_035077.1	21891628	.	C	T	.	.	MAF_INRAE=3.333;MAF_USDA=7.377
NC_035077.1	21891652	.	C	T	.	.	MAF_INRAE=6.329
NC_035077.1	21891695	.	G	A	.	.	MAF_INRAE=20.253
NC_035077.1	21891782	.	T	G	.	.	MAF_INRAE=4.167;MAF_USDA=2.459
NC_035077.1	21891910	.	C	T	.	.	MAF_INRAE=3.333;MAF_USDA=7.059
NC_035077.1	21891926	.	A	G	.	.	MAF_USDA=1.639
NC_035077.1	21892066	.	A	G	.	.	MAF_INRAE=10.127;MAF_USDA=2.459
NC_035077.1	21892108	.	C	T	.	.	MAF_INRAE=20.886;MAF_USDA=10.417
NC_035077.1	21892136	.	A	G	.	.	MAF_INRAE=2.632
NC_035077.1	21892147	.	A	G	.	.	MAF_INRAE=1.667;MAF_USDA=2.941
NC_035077.1	21892153	.	C	T	.	.	MAF_USDA=1.639
NC_035077.1	21892377	.	G	A	.	.	MAF_INRAE=29.114;MAF_USDA=8.235
NC_035077.1	21892421	.	A	T	.	.	MAF_INRAE=9.494;MAF_USDA=5.738
NC_035077.1	21892455	.	C	G	.	.	MAF_INRAE=5.263;MAF_USDA=2.353
NC_035077.1	21892497	.	C	G	.	.	MAF_USDA=3.529
NC_035077.1	21892655	.	C	A	.	.	MAF_INRAE=20.253;MAF_USDA=28.824
NC_035077.1	21892680	.	A	G	.	.	MAF_USDA=1.639
NC_035077.1	21892682	.	G	A	.	.	MAF_INRAE=37.342;MAF_USDA=27.647
NC_035077.1	21892794	.	C	T	.	.	MAF_INRAE=1.667;MAF_USDA=3.529
NC_035077.1	21892893	.	G	T	.	.	MAF_USDA=1.639
NC_035077.1	21892967	.	A	T	.	.	MAF_INRAE=15.0;MAF_USDA=2.083
NC_035077.1	21892973	.	C	T	.	.	MAF_INRAE=4.167;MAF_USDA=2.083
NC_035077.1	21893087	.	T	G	.	.	MAF_INRAE=4.43;MAF_USDA=17.857
NC_035077.1	21893121	.	G	A	.	.	MAF_INRAE=3.797;MAF_USDA=32.738
NC_035077.1	21893126	.	G	A	.	.	MAF_INRAE=10.127;MAF_USDA=2.5
NC_035077.1	21893239	.	G	A	.	.	MAF_INRAE=1.667;MAF_USDA=4.118
NC_035077.1	21893481	.	G	T	.	.	MAF_INRAE=1.667;MAF_USDA=4.167
NC_035077.1	21893496	.	C	A	.	.	MAF_INRAE=38.608;MAF_USDA=13.529
NC_035077.1	21893514	.	C	G	.	.	MAF_USDA=1.639
NC_035077.1	21893847	.	G	A	.	.	MAF_USDA=1.639
NC_035077.1	21893925	.	T	A	.	.	MAF_USDA=4.918
NC_035077.1	21893948	.	A	G	.	.	MAF_INRAE=10.526
NC_035077.1	21894009	.	T	C	.	.	MAF_INRAE=5.063;MAF_USDA=2.459
NC_035077.1	21894075	.	A	T	.	.	MAF_INRAE=7.595;MAF_USDA=8.824
NC_035077.1	21894126	.	A	C	.	.	MAF_INRAE=1.667;MAF_USDA=2.353
NC_035077.1	21894578	.	C	T	.	.	MAF_USDA=1.639
NC_035077.1	21894761	.	T	G	.	.	MAF_INRAE=19.62;MAF_USDA=15.882
NC_035077.1	21894891	.	G	T	.	.	MAF_INRAE=5.063;MAF_USDA=2.459
NC_035077.1	21895040	.	T	A	.	.	MAF_INRAE=18.987;MAF_USDA=11.765
NC_035077.1	21895041	.	G	T	.	.	MAF_USDA=6.25
NC_035077.1	21895370	.	T	C	.	.	MAF_INRAE=10.526;MAF_USDA=1.639
NC_035077.1	21895498	.	T	C	.	.	MAF_USDA=13.095
NC_035077.1	21895651	.	A	G	.	.	MAF_USDA=4.918
NC_035077.1	21895746	.	A	G	.	.	MAF_USDA=2.459
NC_035077.1	21895805	.	A	C	.	.	MAF_INRAE=15.0
NC_035077.1	21895833	.	G	T	.	.	MAF_INRAE=18.333
NC_035077.1	21895867	.	G	C	.	.	MAF_INRAE=24.167
NC_035077.1	21895871	.	G	A	.	.	MAF_INRAE=35.0
NC_035077.1	21895886	.	A	C	.	.	MAF_USDA=2.459
NC_035077.1	21895887	.	T	G	.	.	MAF_INRAE=23.333
NC_035077.1	21895891	.	T	G	.	.	MAF_INRAE=25.0
NC_035077.1	21895903	.	C	T	.	.	MAF_INRAE=18.333
NC_035077.1	21895904	.	A	G	.	.	MAF_INRAE=18.333
NC_035077.1	21895912	.	A	C	.	.	MAF_INRAE=15.833
NC_035077.1	21895922	.	G	C	.	.	MAF_INRAE=9.167
NC_035077.1	21895937	.	C	T	.	.	MAF_USDA=2.083
NC_035077.1	21895938	.	G	A	.	.	MAF_USDA=2.083
NC_035077.1	21895981	.	C	T	.	.	MAF_INRAE=1.667
NC_035077.1	21895988	.	G	T	.	.	MAF_INRAE=1.667
NC_035077.1	21895995	.	T	A	.	.	MAF_USDA=1.639
NC_035077.1	21896007	.	T	G	.	.	MAF_USDA=3.333
NC_035077.1	21896008	.	A	T	.	.	MAF_INRAE=8.333
NC_035077.1	21896011	.	T	A	.	.	MAF_INRAE=10.0
NC_035077.1	21896013	.	T	A	.	.	MAF_INRAE=9.167
NC_035077.1	21896020	.	A	G	.	.	MAF_INRAE=10.833
NC_035077.1	21896053	.	A	T	.	.	MAF_INRAE=10.0
NC_035077.1	21896057	.	G	T	.	.	MAF_INRAE=8.333
NC_035077.1	21896072	.	A	T	.	.	MAF_INRAE=3.333
NC_035077.1	21896097	.	T	G	.	.	MAF_INRAE=4.167
NC_035077.1	21896101	.	T	C	.	.	MAF_INRAE=4.167
NC_035077.1	21896129	.	C	G	.	.	MAF_INRAE=2.5
NC_035077.1	21896258	.	G	A	.	.	MAF_INRAE=12.5;MAF_USDA=3.529
NC_035077.1	21896262	.	G	A	.	.	MAF_USDA=1.639
NC_035077.1	21896376	.	G	T	.	.	MAF_USDA=1.639
NC_035077.1	21896493	.	C	T	.	.	MAF_INRAE=1.667;MAF_USDA=3.529
NC_035077.1	21896850	.	T	C	.	.	MAF_USDA=1.639
NC_035077.1	21896929	.	C	A	.	.	MAF_INRAE=9.494;MAF_USDA=2.459
NC_035077.1	21897181	.	C	T	.	.	MAF_USDA=3.529
NC_035077.1	21897275	.	G	T	.	.	MAF_USDA=2.459
NC_035077.1	21897325	.	C	T	.	.	MAF_INRAE=1.667;MAF_USDA=2.353
NC_035077.1	21897342	.	G	C	.	.	MAF_INRAE=10.127;MAF_USDA=2.459
NC_035077.1	21897432	.	A	C	.	.	MAF_USDA=2.459
NC_035077.1	21897744	.	C	T	.	.	MAF_INRAE=5.063;MAF_USDA=2.459
NC_035077.1	21897824	.	C	T	.	.	MAF_USDA=2.459
NC_035077.1	21897917	.	G	T	.	.	MAF_INRAE=39.873;MAF_USDA=15.663
NC_035077.1	21897928	.	C	T	.	.	MAF_USDA=1.695
NC_035077.1	21898137	.	C	A	.	.	MAF_INRAE=9.494;MAF_USDA=3.333
NC_035077.1	21898226	.	T	A	.	.	MAF_USDA=3.279
NC_035077.1	21898266	.	C	A	.	.	MAF_INRAE=6.329
NC_035077.1	21898297	.	C	T	.	.	MAF_INRAE=10.127;MAF_USDA=2.459
NC_035077.1	21898393	.	G	A	.	.	MAF_INRAE=4.167;MAF_USDA=4.098
NC_035077.1	21898403	.	C	T	.	.	MAF_USDA=3.279
NC_035077.1	21898419	.	C	T	.	.	MAF_INRAE=43.038;MAF_USDA=37.059
NC_035077.1	21898459	.	C	A	.	.	MAF_INRAE=12.5;MAF_USDA=3.529
NC_035077.1	21898488	.	C	T	.	.	MAF_INRAE=4.167;MAF_USDA=3.279
NC_035077.1	21898559	.	G	C	.	.	MAF_USDA=1.639
NC_035077.1	21898561	.	G	A	.	.	MAF_USDA=1.639
NC_035077.1	21898579	.	C	A	.	.	MAF_USDA=1.639
NC_035077.1	21898654	.	T	A	.	.	MAF_USDA=1.639
NC_035077.1	21898672	.	G	A	.	.	MAF_INRAE=10.526;MAF_USDA=2.459
NC_035077.1	21898734	.	A	C	.	.	MAF_INRAE=10.526;MAF_USDA=1.639
NC_035077.1	21898763	.	G	A	.	.	MAF_INRAE=46.203;MAF_USDA=20.833
NC_035077.1	21898842	.	G	A	.	.	MAF_USDA=1.639
NC_035077.1	21898846	.	C	T	.	.	MAF_USDA=1.639
NC_035077.1	21898907	.	T	G	.	.	MAF_USDA=4.167
NC_035077.1	21898987	.	A	G	.	.	MAF_USDA=2.459
NC_035077.1	21899118	.	A	G	.	.	MAF_USDA=11.176
NC_035077.1	21899144	.	G	T	.	.	MAF_USDA=3.529
NC_035077.1	21899377	.	A	G	.	.	MAF_USDA=1.639
NC_035077.1	21899382	.	C	A	.	.	MAF_USDA=1.639
NC_035077.1	21899463	.	A	T	.	.	MAF_INRAE=38.608;MAF_USDA=16.471
NC_035077.1	21899675	.	T	C	.	.	MAF_USDA=4.918
NC_035077.1	21899739	.	C	T	.	.	MAF_USDA=8.333
NC_035077.1	21899794	.	A	T	.	.	MAF_INRAE=30.38;MAF_USDA=12.941
NC_035077.1	21899890	.	C	A	.	.	MAF_USDA=4.098
NC_035077.1	21899893	.	T	G	.	.	MAF_USDA=9.836
NC_035077.1	21899911	.	G	A	.	.	MAF_INRAE=9.494;MAF_USDA=3.279
NC_035077.1	21899930	.	T	A	.	.	MAF_INRAE=28.481;MAF_USDA=8.929
NC_035077.1	21899934	.	T	A	.	.	MAF_INRAE=32.5;MAF_USDA=8.929
NC_035077.1	21899936	.	T	G	.	.	MAF_INRAE=32.5;MAF_USDA=8.929
NC_035077.1	21899972	.	A	C	.	.	MAF_INRAE=5.063;MAF_USDA=3.333
NC_035077.1	21899976	.	G	T	.	.	MAF_INRAE=1.667;MAF_USDA=3.333
NC_035077.1	21900045	.	C	A	.	.	MAF_USDA=3.333
NC_035077.1	21900193	.	T	G	.	.	MAF_USDA=4.098
NC_035077.1	21900212	.	C	A	.	.	MAF_INRAE=15.19;MAF_USDA=1.639
NC_035077.1	21900251	.	G	A	.	.	MAF_USDA=4.918
NC_035077.1	21900268	.	C	T	.	.	MAF_USDA=1.765
NC_035077.1	21900316	.	C	A	.	.	MAF_INRAE=13.333
NC_035077.1	21900406	.	C	T	.	.	MAF_INRAE=2.5
NC_035077.1	21900425	.	T	G	.	.	MAF_INRAE=18.333
NC_035077.1	21900432	.	T	G	.	.	MAF_INRAE=2.5
NC_035077.1	21900445	.	C	T	.	.	MAF_INRAE=17.5
NC_035077.1	21900447	.	G	A	.	.	MAF_INRAE=17.5
NC_035077.1	21900470	.	G	T	.	.	MAF_INRAE=16.667;MAF_USDA=24.118
NC_035077.1	21900478	.	A	G	.	.	MAF_INRAE=5.833
NC_035077.1	21900494	.	T	C	.	.	MAF_USDA=3.279
NC_035077.1	21900500	.	C	A	.	.	MAF_USDA=3.279
NC_035077.1	21900501	.	A	G	.	.	MAF_USDA=3.279
NC_035077.1	21900563	.	A	G	.	.	MAF_INRAE=4.167
NC_035077.1	21900588	.	G	A	.	.	MAF_INRAE=4.167
NC_035077.1	21900622	.	T	C	.	.	MAF_INRAE=13.333
NC_035077.1	21900623	.	A	G	.	.	MAF_INRAE=13.333
NC_035077.1	21900631	.	T	G	.	.	MAF_INRAE=10.0
NC_035077.1	21900639	.	T	G	.	.	MAF_INRAE=33.544;MAF_USDA=10.417
NC_035077.1	21900653	.	T	G	.	.	MAF_INRAE=5.833
NC_035077.1	21900660	.	T	A	.	.	MAF_INRAE=4.167
NC_035077.1	21900709	.	G	T	.	.	MAF_USDA=1.639
NC_035077.1	21900757	.	G	T	.	.	MAF_INRAE=29.747;MAF_USDA=13.69
NC_035077.1	21900761	.	C	T	.	.	MAF_INRAE=39.167;MAF_USDA=33.333
NC_035077.1	21900840	.	C	T	.	.	MAF_USDA=1.639
NC_035077.1	21900858	.	C	A	.	.	MAF_INRAE=30.38;MAF_USDA=13.529
NC_035077.1	21900895	.	A	T	.	.	MAF_INRAE=30.38;MAF_USDA=13.529
NC_035077.1	21900926	.	T	C	.	.	MAF_INRAE=8.228;MAF_USDA=6.471
NC_035077.1	21901105	.	G	A	.	.	MAF_INRAE=2.5
NC_035077.1	21901106	.	T	C	.	.	MAF_INRAE=2.5;MAF_USDA=9.016
NC_035077.1	21901111	.	A	G	.	.	MAF_INRAE=3.333
NC_035077.1	21901121	.	T	A	.	.	MAF_INRAE=3.333
NC_035077.1	21901135	.	G	A	.	.	MAF_INRAE=5.0
NC_035077.1	21901136	.	T	A	.	.	MAF_INRAE=5.0
NC_035077.1	21901139	.	A	G	.	.	MAF_INRAE=5.833
NC_035077.1	21901144	.	A	T	.	.	MAF_INRAE=5.833
NC_035077.1	21901166	.	T	C	.	.	MAF_INRAE=6.667
NC_035077.1	21901173	.	C	T	.	.	MAF_INRAE=6.667
NC_035077.1	21901190	.	C	T	.	.	MAF_USDA=1.639
NC_035077.1	21901218	.	A	T	.	.	MAF_USDA=1.639
NC_035077.1	21901228	.	G	T	.	.	MAF_INRAE=4.167
NC_035077.1	21901274	.	C	T	.	.	MAF_INRAE=8.333;MAF_USDA=29.508
NC_035077.1	21901288	.	T	C	.	.	MAF_INRAE=40.833
NC_035077.1	21901305	.	T	G	.	.	MAF_INRAE=18.333;MAF_USDA=3.279
NC_035077.1	21901452	.	T	A	.	.	MAF_USDA=1.639
NC_035077.1	21901499	.	G	A	.	.	MAF_INRAE=1.667;MAF_USDA=3.529
NC_035077.1	21901612	.	T	G	.	.	MAF_USDA=4.098
NC_035077.1	21901668	.	T	G	.	.	MAF_USDA=22.917
NC_035077.1	21901704	.	C	T	.	.	MAF_INRAE=8.861;MAF_USDA=8.929
NC_035077.1	21901735	.	C	T	.	.	MAF_USDA=2.5
NC_035077.1	21903031	.	C	T	.	.	MAF_USDA=22.353
NC_035077.1	21903228	.	C	T	.	.	MAF_USDA=4.098
NC_035077.1	21903570	.	C	A	.	.	MAF_INRAE=30.38;MAF_USDA=13.529
NC_035077.1	21903769	.	T	A	.	.	MAF_USDA=1.765
NC_035077.1	21903787	.	A	C	.	.	MAF_INRAE=42.405;MAF_USDA=21.176
NC_035077.1	21903853	.	G	T	.	.	MAF_USDA=4.098
NC_035077.1	21903902	.	G	A	.	.	MAF_USDA=4.098
NC_035077.1	21903936	.	A	G	.	.	MAF_INRAE=9.494;MAF_USDA=5.738
NC_035077.1	21904068	.	C	T	.	.	MAF_USDA=1.639
NC_035077.1	21904167	.	T	A	.	.	MAF_USDA=3.279
NC_035077.1	21904760	.	T	G	.	.	MAF_USDA=2.459
NC_035077.1	21904910	.	G	A	.	.	MAF_INRAE=29.747;MAF_USDA=13.529
NC_035077.1	21904962	.	A	T	.	.	MAF_INRAE=37.975;MAF_USDA=17.647
NC_035077.1	21905100	.	T	A	.	.	MAF_INRAE=43.038;MAF_USDA=38.235
NC_035077.1	21905101	.	A	G	.	.	MAF_INRAE=38.333;MAF_USDA=38.824
NC_035077.1	21905241	.	A	T	.	.	MAF_USDA=4.918
NC_035077.1	21905242	.	C	A	.	.	MAF_INRAE=43.038;MAF_USDA=38.824
NC_035077.1	21905271	.	T	C	.	.	MAF_USDA=1.639
NC_035077.1	21905350	.	T	C	.	.	MAF_INRAE=36.076;MAF_USDA=14.118
NC_035077.1	21905382	.	C	A	.	.	MAF_INRAE=31.667;MAF_USDA=15.294
NC_035077.1	21905475	.	A	C	.	.	MAF_INRAE=22.5;MAF_USDA=8.333
NC_035077.1	21906204	.	C	T	.	.	MAF_USDA=2.941
NC_035077.1	21906642	.	G	A	.	.	MAF_USDA=1.639
NC_035077.1	21906723	.	G	T	.	.	MAF_INRAE=43.671;MAF_USDA=37.059
NC_035077.1	21906747	.	A	C	.	.	MAF_USDA=8.333
NC_035077.1	21906748	.	A	T	.	.	MAF_USDA=8.333
NC_035077.1	21906763	.	G	A	.	.	MAF_INRAE=30.38;MAF_USDA=13.529
NC_035077.1	21906848	.	A	T	.	.	MAF_INRAE=1.667;MAF_USDA=4.167
NC_035077.1	21906936	.	T	A	.	.	MAF_INRAE=4.167;MAF_USDA=4.098
NC_035077.1	21907550	.	T	A	.	.	MAF_INRAE=46.835;MAF_USDA=40.164
NC_035077.1	21907595	.	C	T	.	.	MAF_USDA=4.918
NC_035077.1	21907825	.	T	C	.	.	MAF_USDA=4.098
NC_035077.1	21907826	.	A	T	.	.	MAF_USDA=4.098
NC_035077.1	21907827	.	A	T	.	.	MAF_USDA=4.098
NC_035077.1	21907886	.	G	A	.	.	MAF_INRAE=5.833;MAF_USDA=45.833
NC_035077.1	21907926	.	C	A	.	.	MAF_INRAE=5.063;MAF_USDA=9.412
NC_035077.1	21907933	.	G	T	.	.	MAF_INRAE=10.127;MAF_USDA=4.918
NC_035077.1	21907969	.	C	A	.	.	MAF_INRAE=44.937;MAF_USDA=34.706
NC_035077.1	21908016	.	T	G	.	.	MAF_USDA=8.333
NC_035077.1	21908018	.	G	A	.	.	MAF_INRAE=11.667
NC_035077.1	21908020	.	T	C	.	.	MAF_USDA=10.417
NC_035077.1	21908078	.	G	A	.	.	MAF_INRAE=32.278;MAF_USDA=14.706
NC_035077.1	21908110	.	C	G	.	.	MAF_INRAE=36.709;MAF_USDA=18.235
NC_035077.1	21908137	.	A	T	.	.	MAF_INRAE=36.709;MAF_USDA=18.235
NC_035077.1	21908187	.	G	A	.	.	MAF_INRAE=8.861;MAF_USDA=47.059
NC_035077.1	21908372	.	C	T	.	.	MAF_INRAE=8.228;MAF_USDA=45.294
NC_035077.1	21908580	.	C	T	.	.	MAF_INRAE=4.43;MAF_USDA=15.882
NC_035077.1	21908919	.	C	G	.	.	MAF_INRAE=17.722;MAF_USDA=43.75
NC_035077.1	21908959	.	T	G	.	.	MAF_USDA=4.918
NC_035077.1	21909003	.	G	A	.	.	MAF_USDA=1.639
NC_035077.1	21909018	.	T	C	.	.	MAF_USDA=2.459
NC_035077.1	21909025	.	G	A	.	.	MAF_INRAE=5.696;MAF_USDA=38.235
NC_035077.1	21909047	.	C	G	.	.	MAF_USDA=7.377
NC_035077.1	21909151	.	G	A	.	.	MAF_INRAE=15.19;MAF_USDA=1.639
NC_035077.1	21909169	.	T	A	.	.	MAF_INRAE=13.924;MAF_USDA=42.353
NC_035077.1	21909179	.	G	T	.	.	MAF_INRAE=13.924;MAF_USDA=41.765
NC_035077.1	21909207	.	A	T	.	.	MAF_USDA=4.918
NC_035077.1	21909252	.	A	C	.	.	MAF_USDA=1.639
NC_035077.1	21909256	.	C	G	.	.	MAF_INRAE=12.5;MAF_USDA=3.529
NC_035077.1	21909662	.	G	T	.	.	MAF_USDA=6.557
NC_035077.1	21909684	.	C	T	.	.	MAF_INRAE=10.127;MAF_USDA=4.098
NC_035077.1	21909686	.	A	C	.	.	MAF_USDA=1.765
NC_035077.1	21909800	.	G	A	.	.	MAF_INRAE=30.38;MAF_USDA=17.059
NC_035077.1	21909822	.	C	T	.	.	MAF_USDA=1.639
NC_035077.1	21909907	.	C	T	.	.	MAF_INRAE=5.833;MAF_USDA=5.882
NC_035077.1	21909968	.	C	T	.	.	MAF_INRAE=11.667;MAF_USDA=8.235
NC_035077.1	21910006	.	G	A	.	.	MAF_USDA=1.639
NC_035077.1	21910012	.	G	A	.	.	MAF_USDA=2.459
NC_035077.1	21910119	.	A	G	.	.	MAF_INRAE=13.924;MAF_USDA=42.353
NC_035077.1	21910174	.	C	T	.	.	MAF_USDA=1.639
NC_035077.1	21910242	.	T	G	.	.	MAF_INRAE=10.526;MAF_USDA=12.295
NC_035077.1	21910288	.	G	A	.	.	MAF_USDA=1.639
NC_035077.1	21910323	.	C	T	.	.	MAF_INRAE=1.667;MAF_USDA=5.882
NC_035077.1	21910480	.	G	A	.	.	MAF_INRAE=5.833;MAF_USDA=5.882
NC_035077.1	21910518	.	G	A	.	.	MAF_INRAE=30.38;MAF_USDA=15.882
NC_035077.1	21910583	.	C	T	.	.	MAF_INRAE=12.5;MAF_USDA=4.118
NC_035077.1	21910584	.	G	A	.	.	MAF_INRAE=29.747;MAF_USDA=10.0
NC_035077.1	21910667	.	C	G	.	.	MAF_INRAE=4.167;MAF_USDA=4.098
NC_035077.1	21910723	.	G	A	.	.	MAF_INRAE=30.38;MAF_USDA=17.647
NC_035077.1	21910849	.	T	C	.	.	MAF_INRAE=10.127;MAF_USDA=4.098
NC_035077.1	21910968	.	G	T	.	.	MAF_INRAE=13.924;MAF_USDA=42.353
NC_035077.1	21910981	.	A	G	.	.	MAF_INRAE=12.5;MAF_USDA=3.529
NC_035077.1	21911028	.	T	C	.	.	MAF_INRAE=35.443;MAF_USDA=21.765
NC_035077.1	21911037	.	A	G	.	.	MAF_INRAE=32.278;MAF_USDA=18.824
NC_035077.1	21911044	.	C	A	.	.	MAF_INRAE=10.526;MAF_USDA=12.295
NC_035077.1	21911056	.	T	A	.	.	MAF_INRAE=5.063
NC_035077.1	21911226	.	T	A	.	.	MAF_INRAE=7.595;MAF_USDA=8.824
NC_035077.1	21911284	.	G	C	.	.	MAF_INRAE=9.494;MAF_USDA=3.279
NC_035077.1	21911310	.	C	T	.	.	MAF_USDA=4.098
NC_035077.1	21911318	.	G	A	.	.	MAF_USDA=5.738
NC_035077.1	21911485	.	T	G	.	.	MAF_USDA=2.941
NC_035077.1	21911487	.	T	A	.	.	MAF_INRAE=12.5;MAF_USDA=8.235
NC_035077.1	21911489	.	A	G	.	.	MAF_INRAE=10.526;MAF_USDA=10.656
NC_035077.1	21911494	.	A	G	.	.	MAF_INRAE=10.127;MAF_USDA=2.459
NC_035077.1	21911498	.	A	C	.	.	MAF_USDA=2.459
NC_035077.1	21911503	.	G	T	.	.	MAF_INRAE=13.291;MAF_USDA=38.235
NC_035077.1	21911546	.	T	G	.	.	MAF_USDA=2.353
NC_035077.1	21911579	.	C	T	.	.	MAF_USDA=2.353
NC_035077.1	21911644	.	C	T	.	.	MAF_INRAE=5.263;MAF_USDA=1.765
NC_035077.1	21911723	.	C	T	.	.	MAF_INRAE=32.911;MAF_USDA=18.452
NC_035077.1	21911733	.	C	T	.	.	MAF_INRAE=12.5;MAF_USDA=7.059
NC_035077.1	21911735	.	T	C	.	.	MAF_INRAE=1.667;MAF_USDA=4.167
NC_035077.1	21911738	.	G	A	.	.	MAF_INRAE=5.833;MAF_USDA=6.471
NC_035077.1	21911841	.	A	G	.	.	MAF_INRAE=35.0;MAF_USDA=12.5
NC_035077.1	21911996	.	A	T	.	.	MAF_INRAE=14.167;MAF_USDA=45.833
NC_035077.1	21912039	.	G	T	.	.	MAF_INRAE=13.291;MAF_USDA=45.833
NC_035077.1	21912104	.	A	G	.	.	MAF_USDA=1.639
NC_035077.1	21912131	.	C	T	.	.	MAF_USDA=2.941
NC_035077.1	21912216	.	G	A	.	.	MAF_USDA=12.5
NC_035077.1	21912226	.	A	G	.	.	MAF_INRAE=8.228;MAF_USDA=12.353
NC_035077.1	21912297	.	G	A	.	.	MAF_INRAE=30.38;MAF_USDA=15.882
NC_035077.1	21912320	.	C	A	.	.	MAF_INRAE=32.278;MAF_USDA=17.059
NC_035077.1	21912321	.	A	T	.	.	MAF_INRAE=30.833;MAF_USDA=17.059
NC_035077.1	21912424	.	T	C	.	.	MAF_INRAE=12.5;MAF_USDA=8.824
NC_035077.1	21912431	.	G	A	.	.	MAF_USDA=3.529
NC_035077.1	21912469	.	G	A	.	.	MAF_INRAE=13.924;MAF_USDA=42.353
NC_035077.1	21912528	.	G	A	.	.	MAF_INRAE=4.43;MAF_USDA=34.706
NC_035077.1	21912638	.	A	G	.	.	MAF_INRAE=1.667;MAF_USDA=2.941
NC_035077.1	21912759	.	C	T	.	.	MAF_INRAE=12.5;MAF_USDA=8.824
NC_035077.1	21912783	.	T	G	.	.	MAF_INRAE=30.38;MAF_USDA=15.882
NC_035077.1	21912798	.	C	T	.	.	MAF_INRAE=39.873;MAF_USDA=27.059
NC_035077.1	21912858	.	G	T	.	.	MAF_USDA=4.098
NC_035077.1	21912928	.	A	G	.	.	MAF_INRAE=10.526;MAF_USDA=12.295
NC_035077.1	21913130	.	A	T	.	.	MAF_INRAE=10.127;MAF_USDA=4.098
NC_035077.1	21913286	.	C	A	.	.	MAF_INRAE=9.494;MAF_USDA=3.279
NC_035077.1	21913337	.	G	T	.	.	MAF_USDA=4.118
NC_035077.1	21913543	.	G	A	.	.	MAF_INRAE=10.526;MAF_USDA=12.295
NC_035077.1	21913626	.	T	C	.	.	MAF_INRAE=12.5;MAF_USDA=8.824
NC_035077.1	21913649	.	G	T	.	.	MAF_USDA=4.098
NC_035077.1	21913669	.	G	A	.	.	MAF_INRAE=34.167;MAF_USDA=10.417
NC_035077.1	21913839	.	G	T	.	.	MAF_INRAE=32.278;MAF_USDA=17.059
NC_035077.1	21913848	.	A	G	.	.	MAF_USDA=6.557
NC_035077.1	21913864	.	C	T	.	.	MAF_INRAE=4.43;MAF_USDA=33.529
NC_035077.1	21913878	.	C	A	.	.	MAF_INRAE=10.127;MAF_USDA=4.098
NC_035077.1	21913958	.	A	T	.	.	MAF_INRAE=10.526;MAF_USDA=12.295
NC_035077.1	21913959	.	C	A	.	.	MAF_INRAE=32.5;MAF_USDA=19.412
NC_035077.1	21913960	.	A	T	.	.	MAF_INRAE=48.333;MAF_USDA=38.824
NC_035077.1	21914003	.	T	G	.	.	MAF_INRAE=11.667;MAF_USDA=7.647
NC_035077.1	21914213	.	C	A	.	.	MAF_INRAE=10.526;MAF_USDA=12.295
NC_035077.1	21914223	.	C	A	.	.	MAF_INRAE=4.43;MAF_USDA=34.706
NC_035077.1	21914292	.	G	A	.	.	MAF_USDA=3.279
NC_035077.1	21914449	.	A	C	.	.	MAF_USDA=2.459
NC_035077.1	21914496	.	A	C	.	.	MAF_INRAE=41.772;MAF_USDA=25.882
NC_035077.1	21914637	.	A	T	.	.	MAF_INRAE=4.43;MAF_USDA=16.471
NC_035077.1	21914669	.	T	C	.	.	MAF_INRAE=32.278;MAF_USDA=14.706
NC_035077.1	21914711	.	A	C	.	.	MAF_INRAE=12.5;MAF_USDA=7.647
NC_035077.1	21914729	.	T	C	.	.	MAF_INRAE=36.709;MAF_USDA=48.235
NC_035077.1	21914798	.	G	T	.	.	MAF_INRAE=10.127;MAF_USDA=4.167
NC_035077.1	21914926	.	G	A	.	.	MAF_USDA=4.098
NC_035077.1	21915039	.	G	A	.	.	MAF_USDA=2.459
NC_035077.1	21915212	.	T	G	.	.	MAF_INRAE=36.709;MAF_USDA=47.059
NC_035077.1	21915226	.	A	G	.	.	MAF_INRAE=9.494;MAF_USDA=3.279
NC_035077.1	21915339	.	G	T	.	.	MAF_INRAE=12.5;MAF_USDA=4.118
NC_035077.1	21915471	.	T	A	.	.	MAF_INRAE=5.063;MAF_USDA=2.459
NC_035077.1	21915588	.	C	T	.	.	MAF_INRAE=12.5;MAF_USDA=9.412
NC_035077.1	21915639	.	G	A	.	.	MAF_INRAE=46.835;MAF_USDA=37.647
NC_035077.1	21915763	.	G	A	.	.	MAF_INRAE=10.526;MAF_USDA=12.295
NC_035077.1	21915775	.	C	T	.	.	MAF_INRAE=36.709;MAF_USDA=48.824
NC_035077.1	21915900	.	T	C	.	.	MAF_INRAE=4.167;MAF_USDA=4.098
NC_035077.1	21916062	.	T	C	.	.	MAF_INRAE=36.709;MAF_USDA=47.059
NC_035077.1	21916100	.	C	A	.	.	MAF_INRAE=9.494;MAF_USDA=10.588
NC_035077.1	21916628	.	T	A	.	.	MAF_USDA=1.639
NC_035077.1	21916722	.	C	T	.	.	MAF_INRAE=9.494;MAF_USDA=12.5
NC_035077.1	21916723	.	T	C	.	.	MAF_USDA=4.167
NC_035077.1	21917862	.	A	C	.	.	MAF_INRAE=4.43;MAF_USDA=31.765
NC_035077.1	21917881	.	C	T	.	.	MAF_INRAE=5.063;MAF_USDA=4.706
NC_035077.1	21917892	.	A	G	.	.	MAF_INRAE=12.5;MAF_USDA=9.412
NC_035077.1	21917933	.	A	T	.	.	MAF_INRAE=32.278;MAF_USDA=20.588
NC_035077.1	21918154	.	T	G	.	.	MAF_USDA=1.639
NC_035077.1	21918270	.	A	T	.	.	MAF_INRAE=10.759;MAF_USDA=3.279
NC_035077.1	21918329	.	G	A	.	.	MAF_USDA=5.738
NC_035077.1	21918357	.	G	A	.	.	MAF_INRAE=32.278;MAF_USDA=20.588
NC_035077.1	21918752	.	C	T	.	.	MAF_INRAE=46.835;MAF_USDA=37.059
NC_035077.1	21918963	.	T	C	.	.	MAF_INRAE=32.278;MAF_USDA=17.647
NC_035077.1	21918981	.	T	C	.	.	MAF_USDA=6.557
NC_035077.1	21919032	.	G	A	.	.	MAF_INRAE=27.215;MAF_USDA=34.706
NC_035077.1	21919112	.	G	A	.	.	MAF_USDA=4.167
NC_035077.1	21919340	.	G	T	.	.	MAF_USDA=3.529
NC_035077.1	21919476	.	T	G	.	.	MAF_INRAE=5.833;MAF_USDA=5.882
NC_035077.1	21919496	.	C	A	.	.	MAF_INRAE=9.167;MAF_USDA=7.059
NC_035077.1	21919839	.	C	T	.	.	MAF_USDA=1.639
NC_035077.1	21919859	.	C	A	.	.	MAF_USDA=1.639
NC_035077.1	21920156	.	C	A	.	.	MAF_INRAE=10.526;MAF_USDA=4.098
NC_035077.1	21920321	.	G	C	.	.	MAF_INRAE=41.139;MAF_USDA=17.647
NC_035077.1	21920401	.	T	C	.	.	MAF_USDA=1.639
NC_035077.1	21920477	.	C	A	.	.	MAF_USDA=5.738
NC_035077.1	21920536	.	G	T	.	.	MAF_USDA=1.639
NC_035077.1	21920550	.	T	A	.	.	MAF_USDA=3.529
NC_035077.1	21920551	.	A	T	.	.	MAF_USDA=3.529
NC_035077.1	21920553	.	T	A	.	.	MAF_USDA=3.529
NC_035077.1	21920630	.	T	C	.	.	MAF_INRAE=1.667;MAF_USDA=2.941
NC_035077.1	21920752	.	C	T	.	.	MAF_INRAE=5.063;MAF_USDA=4.098
NC_035077.1	21920760	.	C	G	.	.	MAF_INRAE=12.658;MAF_USDA=15.294
NC_035077.1	21920964	.	C	A	.	.	MAF_USDA=1.639
NC_035077.1	21921007	.	A	C	.	.	MAF_USDA=4.918
NC_035077.1	21921129	.	T	G	.	.	MAF_USDA=1.639
NC_035077.1	21921287	.	T	A	.	.	MAF_USDA=2.459
NC_035077.1	21921435	.	C	T	.	.	MAF_INRAE=45.57;MAF_USDA=30.0
NC_035077.1	21921441	.	T	A	.	.	MAF_USDA=1.639
NC_035077.1	21921616	.	T	A	.	.	MAF_USDA=4.167
NC_035077.1	21921667	.	A	G	.	.	MAF_USDA=11.475
NC_035077.1	21921736	.	G	C	.	.	MAF_INRAE=14.167;MAF_USDA=8.235
NC_035077.1	21921839	.	G	C	.	.	MAF_USDA=5.738
NC_035077.1	21921886	.	T	A	.	.	MAF_USDA=1.639
NC_035077.1	21921887	.	C	A	.	.	MAF_INRAE=34.81;MAF_USDA=34.706
NC_035077.1	21921912	.	A	G	.	.	MAF_USDA=2.459
NC_035077.1	21921915	.	C	A	.	.	MAF_USDA=2.459
NC_035077.1	21922195	.	T	G	.	.	MAF_INRAE=37.975;MAF_USDA=37.647
NC_035077.1	21922628	.	A	C	.	.	MAF_USDA=12.5
NC_035077.1	21922647	.	T	A	.	.	MAF_USDA=1.639
NC_035077.1	21922668	.	A	C	.	.	MAF_USDA=2.459
NC_035077.1	21922697	.	A	T	.	.	MAF_USDA=12.353
NC_035077.1	21922728	.	T	C	.	.	MAF_INRAE=10.127;MAF_USDA=3.279
NC_035077.1	21923147	.	C	T	.	.	MAF_USDA=3.279
NC_035077.1	21923289	.	C	T	.	.	MAF_INRAE=5.063;MAF_USDA=4.098
NC_035077.1	21923595	.	T	G	.	.	MAF_INRAE=8.861;MAF_USDA=5.882
NC_035077.1	21923685	.	T	C	.	.	MAF_INRAE=10.127;MAF_USDA=8.197
NC_035077.1	21923925	.	T	A	.	.	MAF_INRAE=37.342;MAF_USDA=41.176
NC_035077.1	21923962	.	G	T	.	.	MAF_INRAE=15.823;MAF_USDA=7.143
NC_035077.1	21924020	.	T	A	.	.	MAF_USDA=5.294
NC_035077.1	21924069	.	T	A	.	.	MAF_USDA=1.639
NC_035077.1	21924142	.	A	C	.	.	MAF_USDA=1.639
NC_035077.1	21925338	.	C	T	.	.	MAF_INRAE=11.667;MAF_USDA=2.941
NC_035077.1	21925347	.	G	T	.	.	MAF_USDA=1.639
NC_035077.1	21925392	.	C	T	.	.	MAF_INRAE=5.063;MAF_USDA=2.459
NC_035077.1	21925672	.	G	T	.	.	MAF_INRAE=15.19;MAF_USDA=4.762
NC_035077.1	21925859	.	C	A	.	.	MAF_INRAE=4.167;MAF_USDA=4.098
NC_035077.1	21925896	.	G	A	.	.	MAF_USDA=1.639
NC_035077.1	21926144	.	A	T	.	.	MAF_USDA=8.333
NC_035077.1	21926248	.	A	T	.	.	MAF_INRAE=5.263;MAF_USDA=1.765
NC_035077.1	21926414	.	A	C	.	.	MAF_INRAE=22.785;MAF_USDA=12.941
NC_035077.1	21926444	.	G	T	.	.	MAF_USDA=7.377
NC_035077.1	21926519	.	C	T	.	.	MAF_INRAE=47.468;MAF_USDA=48.824
NC_035077.1	21926535	.	T	C	.	.	MAF_USDA=1.639
NC_035077.1	21926669	.	C	T	.	.	MAF_USDA=6.557
NC_035077.1	21926845	.	G	C	.	.	MAF_INRAE=16.456;MAF_USDA=6.471
NC_035077.1	21927206	.	C	T	.	.	MAF_USDA=1.639
NC_035077.1	21927250	.	G	A	.	.	MAF_INRAE=22.785;MAF_USDA=16.471
NC_035077.1	21927271	.	T	G	.	.	MAF_USDA=2.941
NC_035077.1	21927272	.	A	C	.	.	MAF_USDA=8.333
NC_035077.1	21927310	.	G	T	.	.	MAF_INRAE=9.494;MAF_USDA=6.471
NC_035077.1	21927342	.	G	A	.	.	MAF_USDA=4.918
NC_035077.1	21927372	.	A	G	.	.	MAF_USDA=6.471
NC_035077.1	21927672	.	C	A	.	.	MAF_INRAE=11.392;MAF_USDA=5.738
NC_035077.1	21927717	.	A	G	.	.	MAF_INRAE=22.785;MAF_USDA=14.706
NC_035077.1	21927725	.	G	T	.	.	MAF_USDA=2.459
NC_035077.1	21927801	.	G	A	.	.	MAF_USDA=5.738
NC_035077.1	21927989	.	G	A	.	.	MAF_USDA=31.25
NC_035077.1	21928870	.	C	A	.	.	MAF_USDA=2.083
NC_035077.1	21928909	.	A	G	.	.	MAF_USDA=1.639
NC_035077.1	21928926	.	C	T	.	.	MAF_USDA=7.377
NC_035077.1	21928927	.	C	G	.	.	MAF_USDA=6.557
NC_035077.1	21928960	.	T	C	.	.	MAF_INRAE=13.924;MAF_USDA=9.836
NC_035077.1	21929014	.	G	T	.	.	MAF_USDA=3.279
NC_035077.1	21929117	.	A	C	.	.	MAF_INRAE=22.152;MAF_USDA=15.294
NC_035077.1	21929189	.	T	C	.	.	MAF_INRAE=45.57;MAF_USDA=47.059
NC_035077.1	21929227	.	C	T	.	.	MAF_USDA=1.639
NC_035077.1	21929395	.	C	T	.	.	MAF_USDA=5.738
NC_035077.1	21929445	.	A	G	.	.	MAF_INRAE=22.785;MAF_USDA=12.941
NC_035077.1	21929455	.	C	A	.	.	MAF_USDA=1.639
NC_035077.1	21929457	.	T	G	.	.	MAF_INRAE=9.494;MAF_USDA=2.459
NC_035077.1	21929619	.	G	A	.	.	MAF_INRAE=2.5;MAF_USDA=8.235
NC_035077.1	21929701	.	C	T	.	.	MAF_USDA=1.639
NC_035077.1	21929761	.	T	C	.	.	MAF_INRAE=5.263;MAF_USDA=3.529
NC_035077.1	21929777	.	C	A	.	.	MAF_INRAE=5.263;MAF_USDA=7.059
NC_035077.1	21929922	.	T	C	.	.	MAF_INRAE=22.785;MAF_USDA=11.765
NC_035077.1	21930022	.	T	A	.	.	MAF_INRAE=13.924;MAF_USDA=20.238
NC_035077.1	21930125	.	A	C	.	.	MAF_INRAE=24.051;MAF_USDA=16.471
NC_035077.1	21930148	.	A	G	.	.	MAF_INRAE=22.785;MAF_USDA=12.353
NC_035077.1	21930224	.	T	A	.	.	MAF_USDA=1.639
NC_035077.1	21930231	.	T	A	.	.	MAF_USDA=4.098
NC_035077.1	21930263	.	A	G	.	.	MAF_INRAE=24.051;MAF_USDA=12.941
NC_035077.1	21930320	.	G	T	.	.	MAF_INRAE=21.667;MAF_USDA=12.5
NC_035077.1	21930355	.	C	A	.	.	MAF_INRAE=15.789;MAF_USDA=12.941
NC_035077.1	21930442	.	T	G	.	.	MAF_INRAE=5.263;MAF_USDA=2.353
NC_035077.1	21930552	.	C	T	.	.	MAF_USDA=4.918
NC_035077.1	21930636	.	G	T	.	.	MAF_USDA=4.098
NC_035077.1	21930661	.	G	A	.	.	MAF_USDA=6.557
NC_035077.1	21930674	.	T	A	.	.	MAF_USDA=3.279
NC_035077.1	21930707	.	T	G	.	.	MAF_INRAE=5.263
NC_035077.1	21930764	.	C	T	.	.	MAF_USDA=1.639
NC_035077.1	21930914	.	A	T	.	.	MAF_USDA=8.197
NC_035077.1	21930973	.	C	T	.	.	MAF_USDA=4.918
NC_035077.1	21931241	.	T	A	.	.	MAF_INRAE=13.924;MAF_USDA=12.353
NC_035077.1	21931242	.	C	A	.	.	MAF_USDA=4.167
NC_035077.1	21931284	.	A	T	.	.	MAF_INRAE=35.443;MAF_USDA=28.235
NC_035077.1	21931288	.	T	C	.	.	MAF_INRAE=38.333;MAF_USDA=28.235
NC_035077.1	21931296	.	A	T	.	.	MAF_INRAE=4.167;MAF_USDA=13.934
NC_035077.1	21931345	.	G	T	.	.	MAF_INRAE=3.797;MAF_USDA=2.353
NC_035077.1	21931387	.	G	A	.	.	MAF_USDA=5.738
NC_035077.1	21931566	.	C	T	.	.	MAF_INRAE=17.722;MAF_USDA=17.059
NC_035077.1	21931579	.	C	T	.	.	MAF_INRAE=4.167;MAF_USDA=4.31
NC_035077.1	21931602	.	G	A	.	.	MAF_INRAE=12.5;MAF_USDA=4.706
NC_035077.1	21931653	.	T	G	.	.	MAF_INRAE=28.481;MAF_USDA=8.235
NC_035077.1	21931724	.	G	T	.	.	MAF_INRAE=14.167;MAF_USDA=10.0
NC_035077.1	21931762	.	G	A	.	.	MAF_USDA=5.294
NC_035077.1	21932037	.	C	A	.	.	MAF_INRAE=4.167
NC_035077.1	21932129	.	A	G	.	.	MAF_INRAE=3.797;MAF_USDA=2.353
NC_035077.1	21932193	.	A	C	.	.	MAF_USDA=8.333
NC_035077.1	21932212	.	C	A	.	.	MAF_INRAE=4.167;MAF_USDA=17.647
NC_035077.1	21932368	.	T	G	.	.	MAF_USDA=2.941
NC_035077.1	21932594	.	A	G	.	.	MAF_USDA=4.167
NC_035077.1	21932615	.	G	A	.	.	MAF_INRAE=4.167
NC_035077.1	21932624	.	A	C	.	.	MAF_INRAE=10.127;MAF_USDA=2.459
NC_035077.1	21932626	.	A	C	.	.	MAF_INRAE=11.667;MAF_USDA=2.459
NC_035077.1	21932629	.	A	T	.	.	MAF_INRAE=3.333;MAF_USDA=9.412
NC_035077.1	21932630	.	T	G	.	.	MAF_INRAE=11.667;MAF_USDA=2.459
NC_035077.1	21932632	.	T	C	.	.	MAF_INRAE=11.667;MAF_USDA=2.459
NC_035077.1	21932692	.	A	C	.	.	MAF_USDA=4.098
NC_035077.1	21932953	.	C	T	.	.	MAF_INRAE=13.924;MAF_USDA=16.471
NC_035077.1	21932998	.	A	T	.	.	MAF_INRAE=22.785;MAF_USDA=12.353
NC_035077.1	21933041	.	C	G	.	.	MAF_USDA=15.294
NC_035077.1	21933044	.	A	C	.	.	MAF_INRAE=13.333;MAF_USDA=14.706
NC_035077.1	21933116	.	G	A	.	.	MAF_INRAE=5.063;MAF_USDA=20.0
NC_035077.1	21933190	.	C	A	.	.	MAF_USDA=25.0
NC_035077.1	21933195	.	T	A	.	.	MAF_USDA=4.918
NC_035077.1	21933290	.	G	A	.	.	MAF_INRAE=5.063;MAF_USDA=21.176
NC_035077.1	21933295	.	G	T	.	.	MAF_USDA=1.639
NC_035077.1	21933340	.	T	G	.	.	MAF_INRAE=13.333
NC_035077.1	21933345	.	A	T	.	.	MAF_INRAE=46.667
NC_035077.1	21933370	.	C	T	.	.	MAF_INRAE=22.785;MAF_USDA=13.529
NC_035077.1	21933498	.	C	T	.	.	MAF_USDA=1.639
NC_035077.1	21933595	.	C	T	.	.	MAF_USDA=12.353
NC_035077.1	21933613	.	C	T	.	.	MAF_USDA=2.459
NC_035077.1	21933697	.	T	A	.	.	MAF_INRAE=11.667;MAF_USDA=3.529
NC_035077.1	21933699	.	T	C	.	.	MAF_INRAE=11.667;MAF_USDA=3.529
NC_035077.1	21933815	.	T	C	.	.	MAF_USDA=4.167
NC_035077.1	21934059	.	T	G	.	.	MAF_USDA=2.459
NC_035077.1	21934104	.	A	C	.	.	MAF_INRAE=10.759;MAF_USDA=12.941
NC_035077.1	21934158	.	T	C	.	.	MAF_USDA=1.639
NC_035077.1	21934444	.	C	T	.	.	MAF_USDA=27.083
NC_035077.1	21934557	.	C	T	.	.	MAF_INRAE=12.5;MAF_USDA=5.882
NC_035077.1	21934562	.	T	C	.	.	MAF_USDA=1.639
NC_035077.1	21934653	.	G	A	.	.	MAF_USDA=25.0
NC_035077.1	21934841	.	G	A	.	.	MAF_INRAE=7.595;MAF_USDA=8.824
NC_035077.1	21934904	.	C	A	.	.	MAF_USDA=1.639
NC_035077.1	21934921	.	G	T	.	.	MAF_INRAE=9.494;MAF_USDA=13.115
NC_035077.1	21934948	.	A	G	.	.	MAF_USDA=2.459
NC_035077.1	21934962	.	G	T	.	.	MAF_INRAE=14.557;MAF_USDA=26.471
NC_035077.1	21935088	.	T	G	.	.	MAF_USDA=5.357
NC_035077.1	21935115	.	A	G	.	.	MAF_INRAE=4.43;MAF_USDA=7.647
NC_035077.1	21935170	.	G	A	.	.	MAF_USDA=12.941
NC_035077.1	21935172	.	A	G	.	.	MAF_INRAE=9.494;MAF_USDA=3.279
NC_035077.1	21936100	.	A	T	.	.	MAF_INRAE=34.177;MAF_USDA=27.059
NC_035077.1	21936122	.	C	T	.	.	MAF_USDA=7.377
NC_035077.1	21936186	.	A	G	.	.	MAF_INRAE=5.263;MAF_USDA=1.639
NC_035077.1	21936446	.	A	T	.	.	MAF_USDA=1.639
NC_035077.1	21936731	.	G	A	.	.	MAF_INRAE=4.43;MAF_USDA=8.235
NC_035077.1	21936802	.	G	T	.	.	MAF_INRAE=4.43;MAF_USDA=7.647
NC_035077.1	21937158	.	C	T	.	.	MAF_INRAE=15.19;MAF_USDA=4.918
NC_035077.1	21937316	.	C	G	.	.	MAF_INRAE=5.696;MAF_USDA=7.059
NC_035077.1	21937404	.	G	A	.	.	MAF_USDA=1.639
NC_035077.1	21937420	.	C	T	.	.	MAF_INRAE=5.696;MAF_USDA=9.412
NC_035077.1	21937527	.	T	C	.	.	MAF_USDA=1.639
NC_035077.1	21937652	.	T	C	.	.	MAF_INRAE=24.051;MAF_USDA=39.412
NC_035077.1	21937885	.	C	A	.	.	MAF_INRAE=8.861;MAF_USDA=19.672
NC_035077.1	21937911	.	T	G	.	.	MAF_INRAE=4.43;MAF_USDA=7.059
NC_035077.1	21938009	.	G	C	.	.	MAF_USDA=1.639
NC_035077.1	21938102	.	A	C	.	.	MAF_INRAE=18.987;MAF_USDA=42.941
NC_035077.1	21938163	.	C	A	.	.	MAF_INRAE=4.43;MAF_USDA=6.471
NC_035077.1	21938172	.	G	A	.	.	MAF_USDA=1.639
NC_035077.1	21938194	.	G	A	.	.	MAF_USDA=2.459
NC_035077.1	21938388	.	T	A	.	.	MAF_USDA=1.639
NC_035077.1	21938458	.	G	A	.	.	MAF_USDA=25.0
NC_035077.1	21938570	.	A	T	.	.	MAF_INRAE=14.557;MAF_USDA=8.235
NC_035077.1	21938588	.	G	A	.	.	MAF_INRAE=13.924;MAF_USDA=8.235
NC_035077.1	21938600	.	G	A	.	.	MAF_USDA=8.824
NC_035077.1	21938666	.	C	A	.	.	MAF_USDA=8.333
NC_035077.1	21938680	.	C	T	.	.	MAF_USDA=1.639
NC_035077.1	21938689	.	G	A	.	.	MAF_INRAE=9.494;MAF_USDA=11.475
NC_035077.1	21939782	.	A	C	.	.	MAF_USDA=1.639
NC_035077.1	21939930	.	A	C	.	.	MAF_INRAE=12.5;MAF_USDA=3.529
NC_035077.1	21940250	.	C	A	.	.	MAF_USDA=8.333
NC_035077.1	21940403	.	C	T	.	.	MAF_USDA=4.918
NC_035077.1	21940450	.	A	T	.	.	MAF_INRAE=31.646;MAF_USDA=39.881
NC_035077.1	21940491	.	A	G	.	.	MAF_INRAE=15.823;MAF_USDA=8.929
NC_035077.1	21940503	.	G	A	.	.	MAF_USDA=7.143
NC_035077.1	21940703	.	A	C	.	.	MAF_INRAE=18.354;MAF_USDA=44.118
NC_035077.1	21940801	.	GAGAGCGTTTCACTCTCA	GAGAGCGTTTCACTCTCG	.	.	MAF_USDA=8.333
NC_035077.1	21940818	.	A	G	.	.	MAF_INRAE=4.43
NC_035077.1	21940871	.	C	T	.	.	MAF_INRAE=9.494;MAF_USDA=18.033
NC_035077.1	21940884	.	C	G	.	.	MAF_USDA=8.333
NC_035077.1	21940986	.	C	A	.	.	MAF_INRAE=1.667;MAF_USDA=4.167
NC_035077.1	21940995	.	C	A	.	.	MAF_INRAE=1.667;MAF_USDA=2.381
NC_035077.1	21941010	.	T	G	.	.	MAF_INRAE=5.063;MAF_USDA=2.5
NC_035077.1	21941083	.	G	T	.	.	MAF_INRAE=5.263;MAF_USDA=2.459
NC_035077.1	21941088	.	C	T	.	.	MAF_INRAE=1.667;MAF_USDA=4.167
NC_035077.1	21941130	.	T	G	.	.	MAF_INRAE=5.063;MAF_USDA=20.588
NC_035077.1	21941138	.	G	A	.	.	MAF_INRAE=5.263;MAF_USDA=1.765
NC_035077.1	21941169	.	G	A	.	.	MAF_INRAE=10.526
NC_035077.1	21941208	.	A	C	.	.	MAF_INRAE=18.987;MAF_USDA=44.706
NC_035077.1	21941333	.	A	G	.	.	MAF_INRAE=1.667;MAF_USDA=2.353
NC_035077.1	21941341	.	C	T	.	.	MAF_INRAE=18.987;MAF_USDA=43.529
NC_035077.1	21941400	.	C	T	.	.	MAF_USDA=11.176
NC_035077.1	21941418	.	T	C	.	.	MAF_USDA=2.459
NC_035077.1	21941420	.	G	C	.	.	MAF_USDA=1.639
NC_035077.1	21941719	.	C	T	.	.	MAF_USDA=4.098
NC_035077.1	21941927	.	G	A	.	.	MAF_USDA=1.639
NC_035077.1	21942077	.	T	A	.	.	MAF_INRAE=4.43;MAF_USDA=6.471
NC_035077.1	21942096	.	T	A	.	.	MAF_USDA=4.167
NC_035077.1	21942127	.	A	G	.	.	MAF_USDA=1.639
NC_035077.1	21942416	.	A	T	.	.	MAF_USDA=1.639
NC_035077.1	21942427	.	A	T	.	.	MAF_USDA=1.639
NC_035077.1	21942464	.	T	C	.	.	MAF_INRAE=14.557;MAF_USDA=8.824
NC_035077.1	21942495	.	G	A	.	.	MAF_INRAE=14.557;MAF_USDA=4.167
NC_035077.1	21942542	.	C	T	.	.	MAF_USDA=18.824
NC_035077.1	21942571	.	G	T	.	.	MAF_USDA=4.167
NC_035077.1	21942699	.	G	T	.	.	MAF_USDA=2.459
NC_035077.1	21942854	.	G	A	.	.	MAF_INRAE=5.0;MAF_USDA=1.639
NC_035077.1	21943060	.	A	G	.	.	MAF_INRAE=4.43;MAF_USDA=7.059
NC_035077.1	21943069	.	C	T	.	.	MAF_INRAE=9.494;MAF_USDA=18.033
NC_035077.1	21943160	.	C	T	.	.	MAF_INRAE=14.557;MAF_USDA=7.647
NC_035077.1	21943190	.	G	A	.	.	MAF_INRAE=2.5
NC_035077.1	21943200	.	A	G	.	.	MAF_USDA=1.765
NC_035077.1	21943330	.	A	G	.	.	MAF_INRAE=14.557;MAF_USDA=4.918
NC_035077.1	21943368	.	G	A	.	.	MAF_INRAE=4.43;MAF_USDA=7.059
NC_035077.1	21943629	.	T	C	.	.	MAF_INRAE=15.833
NC_035077.1	21943824	.	C	A	.	.	MAF_INRAE=4.43;MAF_USDA=7.647
NC_035077.1	21943861	.	G	C	.	.	MAF_USDA=8.333
NC_035077.1	21943862	.	C	A	.	.	MAF_USDA=4.706
NC_035077.1	21943890	.	A	G	.	.	MAF_USDA=4.098
NC_035077.1	21943907	.	A	G	.	.	MAF_USDA=4.098
NC_035077.1	21943909	.	G	A	.	.	MAF_USDA=1.639
NC_035077.1	21943967	.	A	G	.	.	MAF_INRAE=17.722
NC_035077.1	21943988	.	C	T	.	.	MAF_INRAE=6.667
NC_035077.1	21944010	.	C	T	.	.	MAF_INRAE=5.0
NC_035077.1	21944016	.	G	A	.	.	MAF_INRAE=5.0
NC_035077.1	21944101	.	C	T	.	.	MAF_USDA=25.0
NC_035077.1	21944259	.	A	C	.	.	MAF_USDA=5.738
NC_035077.1	21944273	.	G	A	.	.	MAF_USDA=5.738
NC_035077.1	21944296	.	C	T	.	.	MAF_INRAE=4.43;MAF_USDA=5.882
NC_035077.1	21944317	.	C	A	.	.	MAF_USDA=5.738
NC_035077.1	21944322	.	A	G	.	.	MAF_USDA=4.098
NC_035077.1	21944358	.	C	G	.	.	MAF_INRAE=18.987;MAF_USDA=42.941
NC_035077.1	21944443	.	G	T	.	.	MAF_USDA=5.294
NC_035077.1	21944530	.	T	G	.	.	MAF_USDA=4.118
NC_035077.1	21944533	.	T	G	.	.	MAF_USDA=11.765
NC_035077.1	21944538	.	G	A	.	.	MAF_USDA=5.882
NC_035077.1	21944546	.	G	A	.	.	MAF_USDA=8.824
NC_035077.1	21944553	.	T	A	.	.	MAF_USDA=5.738
NC_035077.1	21944564	.	C	T	.	.	MAF_USDA=5.738
NC_035077.1	21944588	.	C	T	.	.	MAF_USDA=6.557
NC_035077.1	21944605	.	A	C	.	.	MAF_USDA=6.557
NC_035077.1	21944608	.	G	A	.	.	MAF_INRAE=2.5;MAF_USDA=18.75
NC_035077.1	21944622	.	C	T	.	.	MAF_INRAE=2.5
NC_035077.1	21944623	.	G	A	.	.	MAF_USDA=6.557
NC_035077.1	21944631	.	G	A	.	.	MAF_USDA=4.918
NC_035077.1	21944682	.	A	G	.	.	MAF_INRAE=18.987;MAF_USDA=42.353
NC_035077.1	21944693	.	C	T	.	.	MAF_USDA=1.639
NC_035077.1	21944745	.	G	C	.	.	MAF_INRAE=4.43;MAF_USDA=7.059
NC_035077.1	21944884	.	C	G	.	.	MAF_INRAE=9.494
NC_035077.1	21944906	.	C	T	.	.	MAF_USDA=1.639
NC_035077.1	21944948	.	T	G	.	.	MAF_INRAE=18.987;MAF_USDA=42.941
NC_035077.1	21944960	.	A	G	.	.	MAF_USDA=7.377
NC_035077.1	21945224	.	C	T	.	.	MAF_INRAE=1.667;MAF_USDA=4.167
NC_035077.1	21945260	.	C	T	.	.	MAF_USDA=25.0
NC_035077.1	21945288	.	A	G	.	.	MAF_USDA=5.738
NC_035077.1	21945382	.	A	T	.	.	MAF_USDA=20.833
NC_035077.1	21945449	.	C	T	.	.	MAF_USDA=25.0
NC_035077.1	21945536	.	C	T	.	.	MAF_USDA=1.639
NC_035077.1	21945596	.	T	C	.	.	MAF_INRAE=33.544;MAF_USDA=22.619
NC_035077.1	21945632	.	T	C	.	.	MAF_USDA=1.639
NC_035077.1	21945653	.	C	T	.	.	MAF_USDA=7.059
NC_035077.1	21945673	.	G	A	.	.	MAF_USDA=7.647
NC_035077.1	21945814	.	C	T	.	.	MAF_USDA=1.639
NC_035077.1	21945834	.	A	G	.	.	MAF_USDA=1.639
NC_035077.1	21946155	.	G	A	.	.	MAF_USDA=50.0
NC_035077.1	21946275	.	C	T	.	.	MAF_USDA=2.459
NC_035077.1	21946276	.	C	A	.	.	MAF_USDA=2.459
NC_035077.1	21946309	.	T	C	.	.	MAF_USDA=4.918
NC_035077.1	21946450	.	C	A	.	.	MAF_USDA=8.235
NC_035077.1	21946518	.	A	G	.	.	MAF_INRAE=4.43;MAF_USDA=8.824
NC_035077.1	21946526	.	C	T	.	.	MAF_INRAE=4.43;MAF_USDA=7.059
NC_035077.1	21946567	.	T	C	.	.	MAF_INRAE=5.263
NC_035077.1	21946693	.	C	T	.	.	MAF_USDA=4.918
NC_035077.1	21946732	.	A	T	.	.	MAF_USDA=25.0
NC_035077.1	21946880	.	C	A	.	.	MAF_INRAE=10.526
NC_035077.1	21946962	.	C	T	.	.	MAF_USDA=3.279
NC_035077.1	21946971	.	C	T	.	.	MAF_USDA=4.918
NC_035077.1	21946975	.	G	T	.	.	MAF_USDA=11.176
NC_035077.1	21946983	.	C	T	.	.	MAF_INRAE=4.43;MAF_USDA=7.059
NC_035077.1	21947006	.	C	G	.	.	MAF_USDA=1.639
NC_035077.1	21947029	.	C	T	.	.	MAF_INRAE=4.43;MAF_USDA=10.417
NC_035077.1	21947154	.	C	T	.	.	MAF_INRAE=5.063;MAF_USDA=2.459
NC_035077.1	21947224	.	G	A	.	.	MAF_INRAE=14.557;MAF_USDA=8.235
NC_035077.1	21947252	.	A	C	.	.	MAF_USDA=1.639
NC_035077.1	21947355	.	A	T	.	.	MAF_USDA=25.0
NC_035077.1	21947389	.	C	A	.	.	MAF_INRAE=10.526
NC_035077.1	21947476	.	G	A	.	.	MAF_USDA=2.381
NC_035077.1	21947499	.	C	A	.	.	MAF_USDA=7.738
NC_035077.1	21947646	.	G	T	.	.	MAF_USDA=7.738
NC_035077.1	21947754	.	G	C	.	.	MAF_USDA=7.647
NC_035077.1	21947878	.	G	A	.	.	MAF_USDA=4.098
NC_035077.1	21947943	.	T	A	.	.	MAF_INRAE=4.43;MAF_USDA=7.059
NC_035077.1	21947944	.	T	A	.	.	MAF_INRAE=4.167;MAF_USDA=7.059
NC_035077.1	21948035	.	T	C	.	.	MAF_INRAE=4.43;MAF_USDA=7.059
NC_035077.1	21948148	.	C	T	.	.	MAF_USDA=8.333
NC_035077.1	21948149	.	A	T	.	.	MAF_USDA=8.333
NC_035077.1	21948151	.	T	G	.	.	MAF_INRAE=4.43;MAF_USDA=10.417
NC_035077.1	21948152	.	T	C	.	.	MAF_INRAE=4.167;MAF_USDA=10.417
NC_035077.1	21948156	.	T	G	.	.	MAF_USDA=4.167
NC_035077.1	21948239	.	T	A	.	.	MAF_USDA=1.639
NC_035077.1	21948305	.	G	C	.	.	MAF_INRAE=4.43;MAF_USDA=8.235
NC_035077.1	21948404	.	A	G	.	.	MAF_USDA=2.459
NC_035077.1	21948580	.	A	G	.	.	MAF_USDA=1.639
NC_035077.1	21948645	.	G	A	.	.	MAF_INRAE=14.557;MAF_USDA=34.706
NC_035077.1	21948776	.	T	G	.	.	MAF_INRAE=4.43;MAF_USDA=7.059
NC_035077.1	21949233	.	T	C	.	.	MAF_USDA=5.882
NC_035077.1	21949299	.	T	A	.	.	MAF_USDA=2.459
NC_035077.1	21949332	.	G	A	.	.	MAF_INRAE=4.43;MAF_USDA=7.059
NC_035077.1	21949368	.	C	A	.	.	MAF_INRAE=4.43;MAF_USDA=7.059
NC_035077.1	21949369	.	A	C	.	.	MAF_INRAE=4.167;MAF_USDA=7.059
NC_035077.1	21949400	.	T	G	.	.	MAF_USDA=8.235
NC_035077.1	21949563	.	G	A	.	.	MAF_INRAE=9.494;MAF_USDA=18.033
NC_035077.1	21949588	.	G	A	.	.	MAF_USDA=5.882
NC_035077.1	21949657	.	C	T	.	.	MAF_USDA=6.557
NC_035077.1	21949688	.	T	C	.	.	MAF_INRAE=1.667
NC_035077.1	21949727	.	T	C	.	.	MAF_INRAE=5.263;MAF_USDA=2.459
NC_035077.1	21949771	.	G	T	.	.	MAF_INRAE=4.43;MAF_USDA=7.059
NC_035077.1	21949778	.	T	A	.	.	MAF_INRAE=46.203;MAF_USDA=27.647
NC_035077.1	21949779	.	A	T	.	.	MAF_INRAE=9.494;MAF_USDA=14.706
NC_035077.1	21949787	.	T	A	.	.	MAF_USDA=1.639
NC_035077.1	21949788	.	G	T	.	.	MAF_USDA=5.294
NC_035077.1	21949808	.	A	G	.	.	MAF_USDA=3.279
NC_035077.1	21949922	.	G	A	.	.	MAF_INRAE=5.833;MAF_USDA=4.167
NC_035077.1	21949950	.	G	A	.	.	MAF_INRAE=4.43;MAF_USDA=7.647
NC_035077.1	21949959	.	A	C	.	.	MAF_INRAE=20.0
NC_035077.1	21949974	.	T	C	.	.	MAF_INRAE=22.5
NC_035077.1	21950016	.	A	T	.	.	MAF_INRAE=49.167;MAF_USDA=27.869
NC_035077.1	21950025	.	G	T	.	.	MAF_INRAE=41.667;MAF_USDA=18.824
NC_035077.1	21950051	.	A	T	.	.	MAF_USDA=1.639
NC_035077.1	21950053	.	G	T	.	.	MAF_INRAE=8.228;MAF_USDA=10.656
NC_035077.1	21950116	.	T	A	.	.	MAF_USDA=5.738
NC_035077.1	21950119	.	G	T	.	.	MAF_INRAE=5.063
NC_035077.1	21950122	.	A	C	.	.	MAF_USDA=5.882
NC_035077.1	21950144	.	G	T	.	.	MAF_INRAE=1.667;MAF_USDA=27.083
NC_035077.1	21950174	.	T	A	.	.	MAF_INRAE=17.5
NC_035077.1	21950179	.	C	T	.	.	MAF_INRAE=3.333;MAF_USDA=4.118
NC_035077.1	21950217	.	G	A	.	.	MAF_INRAE=12.5
NC_035077.1	21950236	.	C	A	.	.	MAF_INRAE=4.167
NC_035077.1	21950239	.	T	G	.	.	MAF_INRAE=4.167
NC_035077.1	21950267	.	G	T	.	.	MAF_USDA=16.667
NC_035077.1	21950436	.	GT	GG	.	.	MAF_USDA=8.333
NC_035077.1	21950437	.	T	G	.	.	MAF_USDA=4.918
NC_035077.1	21950768	.	C	G	.	.	MAF_INRAE=4.43;MAF_USDA=7.059
NC_035077.1	21950783	.	G	A	.	.	MAF_INRAE=4.43;MAF_USDA=7.059
NC_035077.1	21950786	.	G	T	.	.	MAF_USDA=1.639
NC_035077.1	21950825	.	T	A	.	.	MAF_USDA=1.639
NC_035077.1	21950919	.	C	T	.	.	MAF_INRAE=9.494;MAF_USDA=3.279
NC_035077.1	21951035	.	T	A	.	.	MAF_INRAE=4.43;MAF_USDA=7.059
NC_035077.1	21951087	.	G	A	.	.	MAF_USDA=6.557
NC_035077.1	21951098	.	A	C	.	.	MAF_INRAE=4.43;MAF_USDA=7.647
NC_035077.1	21951288	.	A	G	.	.	MAF_INRAE=4.43;MAF_USDA=7.059
NC_035077.1	21951355	.	T	A	.	.	MAF_INRAE=1.667;MAF_USDA=2.353
NC_035077.1	21951507	.	G	A	.	.	MAF_USDA=1.667
NC_035077.1	21951526	.	G	T	.	.	MAF_INRAE=8.861;MAF_USDA=8.333
NC_035077.1	21951530	.	A	G	.	.	MAF_INRAE=4.43;MAF_USDA=7.143
NC_035077.1	21951550	.	G	A	.	.	MAF_INRAE=4.43;MAF_USDA=7.143
NC_035077.1	21951591	.	G	A	.	.	MAF_INRAE=4.43;MAF_USDA=7.059
NC_035077.1	21951684	.	A	C	.	.	MAF_INRAE=3.797;MAF_USDA=6.471
NC_035077.1	21951706	.	C	T	.	.	MAF_USDA=12.353
NC_035077.1	21951717	.	G	C	.	.	MAF_USDA=25.0
NC_035077.1	21951767	.	G	A	.	.	MAF_USDA=17.5
NC_035077.1	21951769	.	C	A	.	.	MAF_USDA=4.098
NC_035077.1	21951771	.	C	A	.	.	MAF_USDA=25.0
NC_035077.1	21951829	.	A	G	.	.	MAF_USDA=2.353
NC_035077.1	21957008	.	C	A	.	.	MAF_USDA=1.639
NC_035077.1	21957069	.	C	T	.	.	MAF_INRAE=4.43;MAF_USDA=7.059
NC_035077.1	21957190	.	G	T	.	.	MAF_USDA=1.639
NC_035077.1	21957196	.	T	A	.	.	MAF_INRAE=9.494;MAF_USDA=3.279
NC_035077.1	21957308	.	T	G	.	.	MAF_USDA=6.471
NC_035077.1	21957309	.	C	T	.	.	MAF_USDA=6.471
NC_035077.1	21957311	.	A	C	.	.	MAF_USDA=6.471
NC_035077.1	21957492	.	T	G	.	.	MAF_USDA=1.639
NC_035077.1	21957515	.	C	T	.	.	MAF_USDA=1.639
NC_035077.1	21957720	.	C	A	.	.	MAF_USDA=2.459
NC_035077.1	21957942	.	C	T	.	.	MAF_USDA=1.639
NC_035077.1	21958081	.	C	G	.	.	MAF_INRAE=9.494;MAF_USDA=4.098
NC_035077.1	21958085	.	T	A	.	.	MAF_USDA=1.639
NC_035077.1	21958208	.	C	T	.	.	MAF_USDA=7.647
NC_035077.1	21958321	.	A	G	.	.	MAF_USDA=1.639
NC_035077.1	21958351	.	C	T	.	.	MAF_USDA=4.918
NC_035077.1	21958407	.	G	A	.	.	MAF_USDA=2.941
NC_035077.1	21958428	.	G	T	.	.	MAF_INRAE=29.114;MAF_USDA=8.824
NC_035077.1	21958482	.	C	G	.	.	MAF_INRAE=15.19
NC_035077.1	21958484	.	T	C	.	.	MAF_INRAE=18.333
NC_035077.1	21958487	.	C	T	.	.	MAF_INRAE=6.329
NC_035077.1	21958499	.	T	A	.	.	MAF_INRAE=15.19
NC_035077.1	21958502	.	G	T	.	.	MAF_INRAE=18.333
NC_035077.1	21958546	.	A	T	.	.	MAF_INRAE=8.861;MAF_USDA=7.647
NC_035077.1	21958614	.	G	A	.	.	MAF_INRAE=15.19
NC_035077.1	21958706	.	T	A	.	.	MAF_USDA=17.213
NC_035077.1	21958707	.	T	G	.	.	MAF_INRAE=4.43;MAF_USDA=7.647
NC_035077.1	21958714	.	T	G	.	.	MAF_USDA=1.639
NC_035077.1	21958814	.	G	T	.	.	MAF_INRAE=29.114;MAF_USDA=8.824
NC_035077.1	21958846	.	C	T	.	.	MAF_USDA=1.639
NC_035077.1	21958889	.	T	A	.	.	MAF_USDA=8.235
NC_035077.1	21958996	.	A	G	.	.	MAF_INRAE=4.43;MAF_USDA=7.059
NC_035077.1	21959012	.	T	G	.	.	MAF_USDA=1.639
NC_035077.1	21959044	.	A	C	.	.	MAF_INRAE=4.43;MAF_USDA=7.059
NC_035077.1	21959110	.	A	G	.	.	MAF_USDA=4.918
NC_035077.1	21959177	.	C	T	.	.	MAF_INRAE=4.43;MAF_USDA=5.882
NC_035077.1	21959193	.	T	C	.	.	MAF_USDA=4.098
NC_035077.1	21959213	.	C	T	.	.	MAF_USDA=2.459
NC_035077.1	21959258	.	T	C	.	.	MAF_INRAE=25.316;MAF_USDA=42.941
NC_035077.1	21959265	.	C	G	.	.	MAF_INRAE=25.316;MAF_USDA=43.529
NC_035077.1	21959316	.	C	T	.	.	MAF_INRAE=3.797;MAF_USDA=9.412
NC_035077.1	21959369	.	T	C	.	.	MAF_USDA=17.647
NC_035077.1	21959375	.	T	C	.	.	MAF_USDA=2.459
NC_035077.1	21959397	.	T	G	.	.	MAF_INRAE=4.167
NC_035077.1	21959401	.	G	A	.	.	MAF_INRAE=4.167;MAF_USDA=4.167
NC_035077.1	21959402	.	A	C	.	.	MAF_INRAE=4.167;MAF_USDA=6.25
NC_035077.1	21959405	.	G	T	.	.	MAF_USDA=4.118
NC_035077.1	21959406	.	T	G	.	.	MAF_USDA=6.25
NC_035077.1	21959407	.	A	G	.	.	MAF_USDA=12.941
NC_035077.1	21959417	.	G	C	.	.	MAF_INRAE=4.167;MAF_USDA=7.647
NC_035077.1	21959423	.	A	G	.	.	MAF_USDA=10.588
NC_035077.1	21959427	.	T	G	.	.	MAF_INRAE=4.167
NC_035077.1	21959429	.	T	C	.	.	MAF_INRAE=4.167
NC_035077.1	21959442	.	T	C	.	.	MAF_USDA=16.393
NC_035077.1	21959448	.	G	C	.	.	MAF_USDA=3.279
NC_035077.1	21959468	.	T	G	.	.	MAF_INRAE=5.0;MAF_USDA=6.557
NC_035077.1	21959476	.	A	G	.	.	MAF_INRAE=3.333;MAF_USDA=5.738
NC_035077.1	21959479	.	A	T	.	.	MAF_INRAE=3.333;MAF_USDA=4.918
NC_035077.1	21959480	.	G	A	.	.	MAF_USDA=14.706
NC_035077.1	21959491	.	C	G	.	.	MAF_USDA=12.941
NC_035077.1	21959497	.	T	G	.	.	MAF_INRAE=1.667
NC_035077.1	21959498	.	A	C	.	.	MAF_USDA=6.25
NC_035077.1	21959505	.	G	A	.	.	MAF_INRAE=2.5
NC_035077.1	21959525	.	T	C	.	.	MAF_USDA=18.033
NC_035077.1	21959533	.	G	A	.	.	MAF_INRAE=1.667
NC_035077.1	21959544	.	A	T	.	.	MAF_USDA=18.033
NC_035077.1	21959784	.	G	C	.	.	MAF_USDA=25.0
NC_035077.1	21960065	.	T	C	.	.	MAF_INRAE=4.43;MAF_USDA=7.059
NC_035077.1	21960253	.	A	C	.	.	MAF_INRAE=4.43;MAF_USDA=7.059
NC_035077.1	21960292	.	A	T	.	.	MAF_INRAE=32.911;MAF_USDA=21.765
NC_035077.1	21960293	.	T	G	.	.	MAF_INRAE=32.911;MAF_USDA=28.824
NC_035077.1	21960366	.	A	G	.	.	MAF_USDA=5.738
NC_035077.1	21960420	.	G	T	.	.	MAF_USDA=25.0
NC_035077.1	21960497	.	G	T	.	.	MAF_USDA=14.706
NC_035077.1	21960814	.	T	G	.	.	MAF_USDA=7.377
NC_035077.1	21960959	.	G	A	.	.	MAF_INRAE=47.468;MAF_USDA=14.706
NC_035077.1	21960973	.	C	T	.	.	MAF_USDA=3.279
NC_035077.1	21960992	.	T	G	.	.	MAF_USDA=1.765
NC_035077.1	21961121	.	G	A	.	.	MAF_INRAE=25.949;MAF_USDA=18.235
NC_035077.1	21961349	.	C	T	.	.	MAF_USDA=2.459
NC_035077.1	21961411	.	A	G	.	.	MAF_USDA=3.279
NC_035077.1	21961472	.	G	T	.	.	MAF_INRAE=1.667;MAF_USDA=4.167
NC_035077.1	21961735	.	T	G	.	.	MAF_USDA=2.459
NC_035077.1	21961769	.	G	A	.	.	MAF_USDA=2.459
NC_035077.1	21961771	.	T	A	.	.	MAF_USDA=10.656
NC_035077.1	21962050	.	T	G	.	.	MAF_INRAE=6.329
NC_035077.1	21962146	.	G	C	.	.	MAF_USDA=1.639
NC_035077.1	21962154	.	T	G	.	.	MAF_USDA=4.918
NC_035077.1	21962355	.	A	G	.	.	MAF_INRAE=25.949;MAF_USDA=18.235
NC_035077.1	21962563	.	A	T	.	.	MAF_USDA=1.639
NC_035077.1	21962601	.	A	T	.	.	MAF_USDA=1.639
NC_035077.1	21962635	.	C	T	.	.	MAF_INRAE=4.167
NC_035077.1	21962678	.	A	C	.	.	MAF_INRAE=10.526
NC_035077.1	21962707	.	A	T	.	.	MAF_INRAE=25.833
NC_035077.1	21962710	.	G	T	.	.	MAF_USDA=2.459
NC_035077.1	21962726	.	T	G	.	.	MAF_USDA=9.836
NC_035077.1	21962825	.	A	T	.	.	MAF_USDA=8.333
NC_035077.1	21962828	.	C	T	.	.	MAF_USDA=15.882
NC_035077.1	21962842	.	C	T	.	.	MAF_INRAE=8.861;MAF_USDA=3.279
NC_035077.1	21962929	.	A	G	.	.	MAF_INRAE=1.667
NC_035077.1	21962963	.	G	A	.	.	MAF_USDA=20.833
NC_035077.1	21963296	.	A	C	.	.	MAF_USDA=4.918
NC_035077.1	21963513	.	C	T	.	.	MAF_USDA=9.836
NC_035077.1	21963608	.	C	T	.	.	MAF_USDA=5.294
NC_035077.1	21963716	.	G	A	.	.	MAF_INRAE=8.861;MAF_USDA=2.459
NC_035077.1	21963976	.	A	T	.	.	MAF_USDA=9.524
NC_035077.1	21963988	.	T	A	.	.	MAF_INRAE=4.43;MAF_USDA=7.059
NC_035077.1	21964095	.	C	A	.	.	MAF_USDA=2.353
NC_035077.1	21964205	.	G	C	.	.	MAF_USDA=1.639
NC_035077.1	21964260	.	T	A	.	.	MAF_USDA=1.639
NC_035077.1	21964296	.	A	G	.	.	MAF_USDA=1.639
NC_035077.1	21964384	.	G	C	.	.	MAF_USDA=2.5
NC_035077.1	21964410	.	A	G	.	.	MAF_USDA=2.459
NC_035077.1	21964636	.	G	C	.	.	MAF_USDA=2.459
NC_035077.1	21964648	.	G	A	.	.	MAF_INRAE=29.114;MAF_USDA=8.235
NC_035077.1	21964820	.	T	C	.	.	MAF_USDA=2.459
NC_035077.1	21964844	.	G	A	.	.	MAF_USDA=8.333
NC_035077.1	21964853	.	C	T	.	.	MAF_USDA=9.412
NC_035077.1	21964886	.	A	G	.	.	MAF_INRAE=8.861;MAF_USDA=3.279
NC_035077.1	21964914	.	C	T	.	.	MAF_INRAE=7.595;MAF_USDA=9.412
NC_035077.1	21964941	.	C	T	.	.	MAF_USDA=2.941
NC_035077.1	21965049	.	T	G	.	.	MAF_USDA=1.639
NC_035077.1	21965057	.	G	A	.	.	MAF_USDA=8.333
NC_035077.1	21965464	.	C	T	.	.	MAF_INRAE=1.667;MAF_USDA=4.167
NC_035077.1	21965768	.	A	T	.	.	MAF_USDA=1.639
NC_035077.1	21965778	.	A	C	.	.	MAF_INRAE=5.063;MAF_USDA=2.5
NC_035077.1	21965883	.	T	C	.	.	MAF_INRAE=5.063;MAF_USDA=2.459
NC_035077.1	21966183	.	C	T	.	.	MAF_USDA=1.639
NC_035077.1	21966206	.	G	T	.	.	MAF_USDA=2.459
NC_035077.1	21966229	.	G	A	.	.	MAF_INRAE=19.62;MAF_USDA=34.706
NC_035077.1	21966637	.	A	C	.	.	MAF_USDA=2.459
NC_035077.1	21966688	.	T	G	.	.	MAF_INRAE=1.667;MAF_USDA=2.353
NC_035077.1	21966903	.	C	T	.	.	MAF_INRAE=18.354;MAF_USDA=41.765
NC_035077.1	21967241	.	C	T	.	.	MAF_USDA=1.639
NC_035077.1	21967293	.	C	T	.	.	MAF_USDA=2.459
NC_035077.1	21967315	.	C	A	.	.	MAF_USDA=13.115
NC_035077.1	21967453	.	C	T	.	.	MAF_INRAE=6.329;MAF_USDA=1.639
NC_035077.1	21967523	.	G	A	.	.	MAF_INRAE=30.38;MAF_USDA=28.824
NC_035077.1	21967573	.	C	T	.	.	MAF_USDA=1.639
NC_035077.1	21967631	.	C	A	.	.	MAF_INRAE=13.291;MAF_USDA=9.412
NC_035077.1	21967689	.	T	G	.	.	MAF_USDA=11.475
NC_035077.1	21967779	.	A	G	.	.	MAF_USDA=2.459
NC_035077.1	21967782	.	T	C	.	.	MAF_INRAE=37.342;MAF_USDA=29.412
NC_035077.1	21967834	.	G	A	.	.	MAF_INRAE=6.329;MAF_USDA=4.118
NC_035077.1	21968049	.	T	A	.	.	MAF_INRAE=37.975;MAF_USDA=28.824
NC_035077.1	21968556	.	G	A	.	.	MAF_INRAE=6.329;MAF_USDA=1.639
NC_035077.1	21968604	.	C	A	.	.	MAF_INRAE=15.789;MAF_USDA=3.529
NC_035077.1	21968653	.	T	C	.	.	MAF_USDA=5.738
NC_035077.1	21968867	.	G	A	.	.	MAF_INRAE=38.608;MAF_USDA=29.412
NC_035077.1	21968901	.	G	T	.	.	MAF_INRAE=1.667;MAF_USDA=4.706
NC_035077.1	21968909	.	C	T	.	.	MAF_USDA=2.459
NC_035077.1	21969052	.	C	T	.	.	MAF_INRAE=32.911;MAF_USDA=46.471
NC_035077.1	21969239	.	C	T	.	.	MAF_INRAE=10.759;MAF_USDA=45.294
NC_035077.1	21969330	.	T	G	.	.	MAF_USDA=1.639
NC_035077.1	21969331	.	G	T	.	.	MAF_USDA=8.824
NC_035077.1	21969332	.	C	T	.	.	MAF_USDA=8.824
NC_035077.1	21969356	.	T	G	.	.	MAF_USDA=2.459
NC_035077.1	21969364	.	G	T	.	.	MAF_USDA=3.279
NC_035077.1	21969397	.	A	T	.	.	MAF_USDA=8.333
NC_035077.1	21969447	.	C	T	.	.	MAF_INRAE=31.646;MAF_USDA=46.471
NC_035077.1	21969471	.	C	A	.	.	MAF_INRAE=6.667
NC_035077.1	21969495	.	G	T	.	.	MAF_INRAE=11.392;MAF_USDA=20.0
NC_035077.1	21969559	.	C	T	.	.	MAF_INRAE=5.063;MAF_USDA=1.639
NC_035077.1	21969616	.	T	G	.	.	MAF_INRAE=10.526
NC_035077.1	21969635	.	C	G	.	.	MAF_USDA=2.5
NC_035077.1	21969681	.	A	G	.	.	MAF_USDA=47.917
NC_035077.1	21969780	.	C	T	.	.	MAF_INRAE=28.481;MAF_USDA=37.059
NC_035077.1	21969790	.	G	T	.	.	MAF_USDA=2.353
NC_035077.1	21969852	.	T	G	.	.	MAF_USDA=3.279
NC_035077.1	21969854	.	A	G	.	.	MAF_INRAE=1.667;MAF_USDA=2.459
NC_035077.1	21969870	.	G	T	.	.	MAF_USDA=8.333
NC_035077.1	21970030	.	T	G	.	.	MAF_USDA=18.852
NC_035077.1	21970204	.	C	A	.	.	MAF_USDA=2.083
NC_035077.1	21970383	.	T	C	.	.	MAF_INRAE=29.747;MAF_USDA=37.647
NC_035077.1	21970492	.	G	C	.	.	MAF_INRAE=29.167;MAF_USDA=22.917
NC_035077.1	21970576	.	T	G	.	.	MAF_INRAE=1.667;MAF_USDA=2.459
NC_035077.1	21970608	.	G	A	.	.	MAF_USDA=2.941
NC_035077.1	21970690	.	G	A	.	.	MAF_USDA=2.459
NC_035077.1	21970730	.	C	T	.	.	MAF_USDA=1.639
NC_035077.1	21970883	.	G	C	.	.	MAF_INRAE=4.167
NC_035077.1	21971157	.	G	A	.	.	MAF_USDA=4.918
NC_035077.1	21971184	.	C	T	.	.	MAF_USDA=1.639
NC_035077.1	21971257	.	G	A	.	.	MAF_USDA=1.639
NC_035077.1	21971271	.	G	A	.	.	MAF_INRAE=38.608;MAF_USDA=29.412
NC_035077.1	21971376	.	C	T	.	.	MAF_INRAE=36.076;MAF_USDA=30.588
NC_035077.1	21971379	.	G	A	.	.	MAF_USDA=8.824
NC_035077.1	21971532	.	G	A	.	.	MAF_INRAE=35.443;MAF_USDA=45.294
NC_035077.1	21972009	.	C	T	.	.	MAF_INRAE=17.722;MAF_USDA=7.377
NC_035077.1	21972033	.	G	A	.	.	MAF_INRAE=34.81;MAF_USDA=32.941
NC_035077.1	21972086	.	C	A	.	.	MAF_USDA=1.639
NC_035077.1	21972147	.	A	G	.	.	MAF_INRAE=4.43;MAF_USDA=33.929
NC_035077.1	21972201	.	C	T	.	.	MAF_INRAE=17.722;MAF_USDA=7.377
NC_035077.1	21972291	.	G	A	.	.	MAF_INRAE=12.5;MAF_USDA=2.941
NC_035077.1	21972384	.	T	A	.	.	MAF_INRAE=5.063;MAF_USDA=2.459
NC_035077.1	21972489	.	A	G	.	.	MAF_INRAE=34.81;MAF_USDA=41.765
NC_035077.1	21972525	.	T	G	.	.	MAF_INRAE=29.747;MAF_USDA=45.294
NC_035077.1	21972529	.	C	A	.	.	MAF_USDA=8.824
NC_035077.1	21972614	.	T	C	.	.	MAF_USDA=9.412
NC_035077.1	21972886	.	G	T	.	.	MAF_USDA=1.639
NC_035077.1	21972936	.	C	T	.	.	MAF_INRAE=4.43;MAF_USDA=14.118
NC_035077.1	21972973	.	G	A	.	.	MAF_USDA=1.639
NC_035077.1	21973047	.	T	C	.	.	MAF_INRAE=34.81;MAF_USDA=37.059
NC_035077.1	21973153	.	A	G	.	.	MAF_INRAE=34.81;MAF_USDA=34.118
NC_035077.1	21973221	.	G	A	.	.	MAF_INRAE=6.667;MAF_USDA=2.083
NC_035077.1	21973227	.	C	T	.	.	MAF_INRAE=6.329;MAF_USDA=3.529
NC_035077.1	21973228	.	A	G	.	.	MAF_INRAE=25.0;MAF_USDA=24.118
NC_035077.1	21973232	.	T	G	.	.	MAF_INRAE=18.333;MAF_USDA=13.934
NC_035077.1	21973421	.	C	T	.	.	MAF_INRAE=15.19
NC_035077.1	21973481	.	T	C	.	.	MAF_USDA=1.639
NC_035077.1	21973527	.	C	A	.	.	MAF_USDA=1.639
NC_035077.1	21973584	.	G	A	.	.	MAF_USDA=1.639
NC_035077.1	21973592	.	A	T	.	.	MAF_USDA=8.333
NC_035077.1	21973734	.	G	T	.	.	MAF_INRAE=5.696;MAF_USDA=42.353
NC_035077.1	21973776	.	C	T	.	.	MAF_INRAE=6.329;MAF_USDA=1.667
NC_035077.1	21973939	.	T	C	.	.	MAF_USDA=4.167
NC_035077.1	21974482	.	G	T	.	.	MAF_USDA=38.235
NC_035077.1	21974636	.	A	T	.	.	MAF_INRAE=7.595;MAF_USDA=11.765
NC_035077.1	21974718	.	C	A	.	.	MAF_INRAE=17.722;MAF_USDA=4.918
NC_035077.1	21974771	.	T	C	.	.	MAF_USDA=2.459
NC_035077.1	21974881	.	G	T	.	.	MAF_INRAE=13.291
NC_035077.1	21975115	.	A	C	.	.	MAF_USDA=1.667
NC_035077.1	21975221	.	C	T	.	.	MAF_USDA=5.738
NC_035077.1	21975259	.	C	G	.	.	MAF_INRAE=12.658;MAF_USDA=38.824
NC_035077.1	21975272	.	C	T	.	.	MAF_INRAE=18.987;MAF_USDA=35.882
NC_035077.1	21975296	.	C	T	.	.	MAF_USDA=1.667
NC_035077.1	21975332	.	C	A	.	.	MAF_INRAE=5.696;MAF_USDA=47.917
NC_035077.1	21975340	.	A	C	.	.	MAF_INRAE=8.228;MAF_USDA=48.824
NC_035077.1	21975350	.	G	T	.	.	MAF_USDA=1.639
NC_035077.1	21975616	.	C	A	.	.	MAF_INRAE=4.43;MAF_USDA=48.824
NC_035077.1	21975681	.	G	A	.	.	MAF_INRAE=48.101;MAF_USDA=19.412
NC_035077.1	21975732	.	G	T	.	.	MAF_USDA=4.098
NC_035077.1	21975820	.	A	G	.	.	MAF_INRAE=22.152;MAF_USDA=44.118
NC_035077.1	21975910	.	C	A	.	.	MAF_USDA=25.0
NC_035077.1	21975949	.	A	C	.	.	MAF_INRAE=7.595;MAF_USDA=10.588
NC_035077.1	21975952	.	T	G	.	.	MAF_USDA=17.647
NC_035077.1	21976099	.	C	G	.	.	MAF_USDA=8.333
NC_035077.1	21976324	.	C	T	.	.	MAF_INRAE=15.19;MAF_USDA=12.353
NC_035077.1	21976381	.	C	A	.	.	MAF_INRAE=4.43;MAF_USDA=30.588
NC_035077.1	21976448	.	C	A	.	.	MAF_INRAE=15.19
NC_035077.1	21976509	.	A	G	.	.	MAF_INRAE=36.076;MAF_USDA=28.235
NC_035077.1	21976574	.	A	C	.	.	MAF_USDA=25.0
NC_035077.1	21976600	.	T	C	.	.	MAF_INRAE=7.595;MAF_USDA=15.294
NC_035077.1	21976652	.	A	T	.	.	MAF_INRAE=17.089;MAF_USDA=6.557
NC_035077.1	21976666	.	G	A	.	.	MAF_INRAE=6.329;MAF_USDA=14.118
NC_035077.1	21976690	.	G	A	.	.	MAF_INRAE=6.329;MAF_USDA=14.118
NC_035077.1	21976711	.	C	T	.	.	MAF_INRAE=1.667;MAF_USDA=14.118
NC_035077.1	21976871	.	A	G	.	.	MAF_USDA=50.0
NC_035077.1	21976899	.	G	T	.	.	MAF_USDA=15.06
NC_035077.1	21976933	.	T	A	.	.	MAF_USDA=1.695
NC_035077.1	21977094	.	C	A	.	.	MAF_INRAE=15.823;MAF_USDA=8.824
NC_035077.1	21977121	.	G	T	.	.	MAF_USDA=3.529
NC_035077.1	21977364	.	A	T	.	.	MAF_INRAE=14.167;MAF_USDA=4.167
NC_035077.1	21977419	.	T	C	.	.	MAF_INRAE=7.595;MAF_USDA=16.471
NC_035077.1	21977496	.	C	T	.	.	MAF_INRAE=6.962;MAF_USDA=1.639
NC_035077.1	21977529	.	A	C	.	.	MAF_INRAE=21.053;MAF_USDA=18.75
NC_035077.1	21977642	.	T	C	.	.	MAF_USDA=3.529
NC_035077.1	21977684	.	C	T	.	.	MAF_USDA=3.529
NC_035077.1	21977706	.	G	A	.	.	MAF_INRAE=7.595;MAF_USDA=16.471
NC_035077.1	21977832	.	T	A	.	.	MAF_INRAE=7.595;MAF_USDA=15.882
NC_035077.1	21977849	.	A	C	.	.	MAF_INRAE=7.595;MAF_USDA=15.294
NC_035077.1	21978066	.	A	G	.	.	MAF_INRAE=15.823;MAF_USDA=12.353
NC_035077.1	21978069	.	A	T	.	.	MAF_USDA=2.459
NC_035077.1	21978106	.	C	T	.	.	MAF_INRAE=7.595;MAF_USDA=15.882
NC_035077.1	21978136	.	A	C	.	.	MAF_INRAE=7.595;MAF_USDA=14.118
NC_035077.1	21978140	.	C	T	.	.	MAF_USDA=2.459
NC_035077.1	21978198	.	A	C	.	.	MAF_INRAE=48.101
NC_035077.1	21978201	.	A	G	.	.	MAF_INRAE=7.595;MAF_USDA=15.882
NC_035077.1	21978342	.	C	G	.	.	MAF_USDA=1.639
NC_035077.1	21978343	.	C	T	.	.	MAF_USDA=1.639
NC_035077.1	21978373	.	C	T	.	.	MAF_INRAE=7.595
NC_035077.1	21978374	.	C	T	.	.	MAF_INRAE=29.114
NC_035077.1	21978483	.	CTTC	CTTA	.	.	MAF_USDA=47.727
NC_035077.1	21978486	.	C	A	.	.	MAF_INRAE=25.833
NC_035077.1	21978532	.	A	C	.	.	MAF_INRAE=21.053;MAF_USDA=45.294
NC_035077.1	21978549	.	C	A	.	.	MAF_USDA=1.639
NC_035077.1	21978554	.	C	A	.	.	MAF_USDA=5.738
NC_035077.1	21978580	.	A	G	.	.	MAF_INRAE=4.43;MAF_USDA=14.118
NC_035077.1	21978606	.	A	G	.	.	MAF_INRAE=10.526
NC_035077.1	21978726	.	G	C	.	.	MAF_USDA=1.639
NC_035077.1	21978754	.	G	A	.	.	MAF_USDA=8.333
NC_035077.1	21978828	.	T	G	.	.	MAF_INRAE=7.595;MAF_USDA=15.882
NC_035077.1	21978858	.	C	T	.	.	MAF_INRAE=6.329;MAF_USDA=1.639
NC_035077.1	21978859	.	G	A	.	.	MAF_INRAE=7.595;MAF_USDA=17.059
NC_035077.1	21978873	.	A	C	.	.	MAF_INRAE=7.595;MAF_USDA=17.059
NC_035077.1	21978988	.	A	T	.	.	MAF_INRAE=7.595;MAF_USDA=15.882
NC_035077.1	21978995	.	C	T	.	.	MAF_USDA=1.639
NC_035077.1	21979179	.	G	A	.	.	MAF_INRAE=7.595;MAF_USDA=15.882
NC_035077.1	21979267	.	A	G	.	.	MAF_USDA=2.459
NC_035077.1	21979270	.	C	A	.	.	MAF_INRAE=7.595;MAF_USDA=15.882
NC_035077.1	21979317	.	A	G	.	.	MAF_INRAE=10.526
NC_035077.1	21979387	.	G	A	.	.	MAF_USDA=1.639
NC_035077.1	21979445	.	C	T	.	.	MAF_INRAE=12.5;MAF_USDA=3.529
NC_035077.1	21979448	.	T	C	.	.	MAF_USDA=3.279
NC_035077.1	21979545	.	C	T	.	.	MAF_USDA=1.639
NC_035077.1	21979546	.	T	C	.	.	MAF_INRAE=7.595;MAF_USDA=15.882
NC_035077.1	21979564	.	T	A	.	.	MAF_INRAE=5.263;MAF_USDA=1.765
NC_035077.1	21979571	.	A	T	.	.	MAF_USDA=1.639
NC_035077.1	21979718	.	A	C	.	.	MAF_INRAE=29.114;MAF_USDA=8.824
NC_035077.1	21979824	.	T	C	.	.	MAF_INRAE=17.089;MAF_USDA=6.557
NC_035077.1	21979903	.	A	G	.	.	MAF_USDA=10.417
NC_035077.1	21979941	.	G	A	.	.	MAF_USDA=5.882
NC_035077.1	21979964	.	T	A	.	.	MAF_USDA=1.639
NC_035077.1	21979973	.	T	A	.	.	MAF_INRAE=17.722;MAF_USDA=5.738
NC_035077.1	21980027	.	T	C	.	.	MAF_INRAE=17.722;MAF_USDA=5.738
NC_035077.1	21980029	.	G	C	.	.	MAF_INRAE=30.38;MAF_USDA=12.941
NC_035077.1	21980143	.	T	C	.	.	MAF_INRAE=36.842;MAF_USDA=21.765
NC_035077.1	21980221	.	T	C	.	.	MAF_USDA=33.333
NC_035077.1	21980659	.	T	A	.	.	MAF_USDA=26.829
NC_035077.1	21980664	.	C	T	.	.	MAF_USDA=7.831
NC_035077.1	21980819	.	C	T	.	.	MAF_INRAE=22.785;MAF_USDA=43.529
NC_035077.1	21980839	.	A	C	.	.	MAF_INRAE=22.785;MAF_USDA=45.294
NC_035077.1	21980840	.	T	G	.	.	MAF_USDA=1.639
NC_035077.1	21980842	.	G	A	.	.	MAF_INRAE=23.333;MAF_USDA=44.118
NC_035077.1	21980856	.	A	G	.	.	MAF_INRAE=3.797
NC_035077.1	21980858	.	G	A	.	.	MAF_USDA=1.639
NC_035077.1	21980867	.	A	G	.	.	MAF_INRAE=43.671;MAF_USDA=22.353
NC_035077.1	21980919	.	T	A	.	.	MAF_INRAE=21.519;MAF_USDA=45.294
NC_035077.1	21980933	.	T	G	.	.	MAF_INRAE=21.519;MAF_USDA=42.941
NC_035077.1	21980990	.	C	T	.	.	MAF_INRAE=33.544;MAF_USDA=12.353
NC_035077.1	21981003	.	G	C	.	.	MAF_USDA=4.098
NC_035077.1	21981012	.	A	G	.	.	MAF_USDA=1.639
NC_035077.1	21981074	.	C	T	.	.	MAF_USDA=1.639
NC_035077.1	21981164	.	C	G	.	.	MAF_INRAE=44.304
NC_035077.1	21981201	.	T	G	.	.	MAF_USDA=4.098
NC_035077.1	21981317	.	C	A	.	.	MAF_USDA=4.098
NC_035077.1	21981328	.	C	T	.	.	MAF_USDA=4.098
NC_035077.1	21981358	.	G	T	.	.	MAF_INRAE=6.329
NC_035077.1	21981373	.	T	A	.	.	MAF_USDA=4.098
NC_035077.1	21981447	.	A	T	.	.	MAF_USDA=2.459
NC_035077.1	21981488	.	T	A	.	.	MAF_INRAE=32.911;MAF_USDA=11.905
NC_035077.1	21981549	.	C	A	.	.	MAF_USDA=8.333
NC_035077.1	21981582	.	C	A	.	.	MAF_INRAE=7.595;MAF_USDA=8.824
NC_035077.1	21981615	.	G	T	.	.	MAF_USDA=1.639
NC_035077.1	21981649	.	T	G	.	.	MAF_INRAE=33.544;MAF_USDA=12.941
NC_035077.1	21981654	.	C	A	.	.	MAF_INRAE=17.722;MAF_USDA=5.738
NC_035077.1	21981735	.	C	A	.	.	MAF_USDA=1.667
NC_035077.1	21981742	.	A	G	.	.	MAF_USDA=25.595
NC_035077.1	21981757	.	G	A	.	.	MAF_INRAE=4.43;MAF_USDA=13.529
NC_035077.1	21981761	.	T	A	.	.	MAF_USDA=2.459
NC_035077.1	21981762	.	C	G	.	.	MAF_INRAE=22.152;MAF_USDA=44.706
NC_035077.1	21981782	.	T	G	.	.	MAF_USDA=2.459
NC_035077.1	21981783	.	G	T	.	.	MAF_USDA=2.459
NC_035077.1	21981790	.	T	G	.	.	MAF_USDA=25.294
NC_035077.1	21981794	.	C	T	.	.	MAF_USDA=25.294
NC_035077.1	21981805	.	A	G	.	.	MAF_USDA=25.882
NC_035077.1	21981823	.	T	C	.	.	MAF_INRAE=18.333
NC_035077.1	21981860	.	C	G	.	.	MAF_INRAE=11.667;MAF_USDA=5.882
NC_035077.1	21981936	.	A	C	.	.	MAF_USDA=4.098
NC_035077.1	21982024	.	C	A	.	.	MAF_INRAE=33.544;MAF_USDA=12.5
NC_035077.1	21982033	.	G	C	.	.	MAF_INRAE=12.5;MAF_USDA=3.571
NC_035077.1	21982054	.	G	A	.	.	MAF_INRAE=4.43;MAF_USDA=14.118
NC_035077.1	21982064	.	T	G	.	.	MAF_USDA=1.639
NC_035077.1	21982067	.	T	C	.	.	MAF_USDA=1.639
NC_035077.1	21982097	.	A	G	.	.	MAF_USDA=3.279
NC_035077.1	21982124	.	G	T	.	.	MAF_INRAE=44.304;MAF_USDA=31.548
NC_035077.1	21982136	.	T	A	.	.	MAF_USDA=1.786
NC_035077.1	21982194	.	T	A	.	.	MAF_USDA=1.695
NC_035077.1	21982198	.	T	A	.	.	MAF_USDA=2.5
NC_035077.1	21982204	.	A	T	.	.	MAF_USDA=1.695
NC_035077.1	21982285	.	G	T	.	.	MAF_USDA=4.167
NC_035077.1	21982323	.	G	A	.	.	MAF_USDA=4.167
NC_035077.1	21982377	.	G	A	.	.	MAF_INRAE=29.747;MAF_USDA=8.824
NC_035077.1	21982406	.	A	G	.	.	MAF_USDA=3.279
NC_035077.1	21982420	.	G	A	.	.	MAF_INRAE=17.722;MAF_USDA=40.0
NC_035077.1	21982436	.	C	T	.	.	MAF_USDA=3.279
NC_035077.1	21982439	.	A	G	.	.	MAF_USDA=3.279
NC_035077.1	21982474	.	G	T	.	.	MAF_USDA=2.459
NC_035077.1	21982542	.	G	A	.	.	MAF_INRAE=1.667;MAF_USDA=1.765
NC_035077.1	21982600	.	T	C	.	.	MAF_USDA=4.098
NC_035077.1	21982713	.	G	T	.	.	MAF_INRAE=21.053;MAF_USDA=44.706
NC_035077.1	21982716	.	A	T	.	.	MAF_USDA=2.459
NC_035077.1	21982718	.	T	A	.	.	MAF_USDA=28.824
NC_035077.1	21982719	.	T	A	.	.	MAF_USDA=2.459
NC_035077.1	21982721	.	T	G	.	.	MAF_USDA=2.459
NC_035077.1	21982722	.	T	C	.	.	MAF_USDA=2.459
NC_035077.1	21982785	.	G	A	.	.	MAF_INRAE=21.519;MAF_USDA=47.647
NC_035077.1	21982824	.	C	G	.	.	MAF_USDA=2.083
NC_035077.1	21982857	.	C	G	.	.	MAF_USDA=3.279
NC_035077.1	21982887	.	C	A	.	.	MAF_INRAE=6.329;MAF_USDA=4.918
NC_035077.1	21982932	.	G	A	.	.	MAF_USDA=2.381
NC_035077.1	21982963	.	C	T	.	.	MAF_USDA=4.098
NC_035077.1	21982993	.	C	T	.	.	MAF_USDA=2.459
NC_035077.1	21982996	.	A	C	.	.	MAF_USDA=4.098
NC_035077.1	21983025	.	A	G	.	.	MAF_USDA=1.639
NC_035077.1	21983040	.	T	A	.	.	MAF_USDA=4.918
NC_035077.1	21983057	.	G	A	.	.	MAF_INRAE=6.329;MAF_USDA=4.098
NC_035077.1	21983065	.	G	C	.	.	MAF_INRAE=25.949;MAF_USDA=7.647
NC_035077.1	21983092	.	C	T	.	.	MAF_INRAE=12.5;MAF_USDA=4.118
NC_035077.1	21983107	.	C	T	.	.	MAF_USDA=1.639
NC_035077.1	21983147	.	G	A	.	.	MAF_INRAE=1.667;MAF_USDA=1.176
NC_035077.1	21983167	.	A	G	.	.	MAF_USDA=4.918
NC_035077.1	21983192	.	C	T	.	.	MAF_INRAE=3.797;MAF_USDA=14.118
NC_035077.1	21983197	.	C	A	.	.	MAF_USDA=3.279
NC_035077.1	21983257	.	C	A	.	.	MAF_USDA=3.279
NC_035077.1	21983258	.	C	G	.	.	MAF_USDA=3.279
NC_035077.1	21983299	.	G	T	.	.	MAF_USDA=1.639
NC_035077.1	21983303	.	A	C	.	.	MAF_INRAE=44.304;MAF_USDA=30.588
NC_035077.1	21983322	.	C	A	.	.	MAF_INRAE=4.43;MAF_USDA=14.118
NC_035077.1	21983364	.	G	A	.	.	MAF_USDA=3.529
NC_035077.1	21983390	.	G	T	.	.	MAF_USDA=1.639
NC_035077.1	21983585	.	T	C	.	.	MAF_USDA=1.639
NC_035077.1	21983613	.	C	T	.	.	MAF_INRAE=10.526;MAF_USDA=3.529
NC_035077.1	21983655	.	C	A	.	.	MAF_USDA=4.098
NC_035077.1	21983682	.	C	A	.	.	MAF_INRAE=15.19
NC_035077.1	21983683	.	A	G	.	.	MAF_USDA=12.5
NC_035077.1	21983712	.	C	T	.	.	MAF_USDA=1.639
NC_035077.1	21983726	.	T	C	.	.	MAF_USDA=4.098
NC_035077.1	21983727	.	G	A	.	.	MAF_USDA=4.098
NC_035077.1	21983748	.	C	T	.	.	MAF_INRAE=6.329;MAF_USDA=4.918
NC_035077.1	21983773	.	C	A	.	.	MAF_USDA=4.098
NC_035077.1	21983775	.	G	A	.	.	MAF_INRAE=12.5;MAF_USDA=3.529
NC_035077.1	21983871	.	G	A	.	.	MAF_INRAE=7.595;MAF_USDA=6.471
NC_035077.1	21983874	.	T	C	.	.	MAF_USDA=2.459
NC_035077.1	21983945	.	C	T	.	.	MAF_INRAE=44.304;MAF_USDA=32.941
NC_035077.1	21983971	.	A	G	.	.	MAF_INRAE=5.0
NC_035077.1	21983972	.	G	T	.	.	MAF_INRAE=44.304;MAF_USDA=30.588
NC_035077.1	21984024	.	C	A	.	.	MAF_INRAE=9.494;MAF_USDA=3.279
NC_035077.1	21984038	.	G	T	.	.	MAF_INRAE=4.43;MAF_USDA=14.118
NC_035077.1	21984103	.	C	T	.	.	MAF_USDA=4.098
NC_035077.1	21984171	.	T	A	.	.	MAF_INRAE=37.975;MAF_USDA=36.471
NC_035077.1	21984259	.	C	T	.	.	MAF_INRAE=6.329;MAF_USDA=5.738
NC_035077.1	21984260	.	G	A	.	.	MAF_INRAE=36.709;MAF_USDA=22.941
NC_035077.1	21984352	.	A	G	.	.	MAF_INRAE=45.57;MAF_USDA=23.529
NC_035077.1	21984371	.	G	A	.	.	MAF_USDA=1.639
NC_035077.1	21984417	.	G	T	.	.	MAF_USDA=2.459
NC_035077.1	21984453	.	C	A	.	.	MAF_INRAE=7.595;MAF_USDA=5.294
NC_035077.1	21984454	.	A	T	.	.	MAF_INRAE=1.667;MAF_USDA=1.176
NC_035077.1	21984461	.	T	A	.	.	MAF_INRAE=39.241;MAF_USDA=31.765
NC_035077.1	21984462	.	A	T	.	.	MAF_USDA=3.279
NC_035077.1	21984512	.	G	C	.	.	MAF_USDA=2.459
NC_035077.1	21984514	.	C	T	.	.	MAF_USDA=3.279
NC_035077.1	21984530	.	C	G	.	.	MAF_INRAE=45.57;MAF_USDA=25.882
NC_035077.1	21984682	.	G	C	.	.	MAF_USDA=2.459
NC_035077.1	21984726	.	T	A	.	.	MAF_USDA=11.475
NC_035077.1	21984857	.	G	T	.	.	MAF_INRAE=20.253;MAF_USDA=8.235
NC_035077.1	21984887	.	G	T	.	.	MAF_INRAE=24.684;MAF_USDA=25.294
NC_035077.1	21984960	.	C	A	.	.	MAF_USDA=1.639
NC_035077.1	21984977	.	C	T	.	.	MAF_INRAE=45.57;MAF_USDA=25.882
NC_035077.1	21984982	.	G	A	.	.	MAF_USDA=5.738
NC_035077.1	21985055	.	CAG	CAA	.	.	MAF_USDA=18.75
NC_035077.1	21985057	.	G	A	.	.	MAF_USDA=32.759
NC_035077.1	21985148	.	C	G	.	.	MAF_INRAE=8.228;MAF_USDA=2.459
NC_035077.1	21985192	.	T	C	.	.	MAF_INRAE=7.595;MAF_USDA=5.294
NC_035077.1	21985227	.	G	A	.	.	MAF_INRAE=7.595;MAF_USDA=5.294
NC_035077.1	21985321	.	A	C	.	.	MAF_INRAE=1.667;MAF_USDA=1.765
NC_035077.1	21985333	.	T	G	.	.	MAF_USDA=1.639
NC_035077.1	21985362	.	T	G	.	.	MAF_INRAE=4.43;MAF_USDA=7.059
NC_035077.1	21985373	.	G	T	.	.	MAF_USDA=1.639
NC_035077.1	21985377	.	A	G	.	.	MAF_INRAE=46.203;MAF_USDA=25.882
NC_035077.1	21985473	.	G	A	.	.	MAF_USDA=1.639
NC_035077.1	21985515	.	C	A	.	.	MAF_INRAE=46.203;MAF_USDA=24.706
NC_035077.1	21985596	.	G	A	.	.	MAF_USDA=1.639
NC_035077.1	21985675	.	G	T	.	.	MAF_USDA=1.639
NC_035077.1	21985742	.	T	G	.	.	MAF_INRAE=37.342;MAF_USDA=30.0
NC_035077.1	21985774	.	C	T	.	.	MAF_USDA=2.459
NC_035077.1	21985780	.	C	T	.	.	MAF_USDA=13.115
NC_035077.1	21985815	.	C	A	.	.	MAF_USDA=1.765
NC_035077.1	21985832	.	A	C	.	.	MAF_USDA=2.459
NC_035077.1	21985874	.	T	A	.	.	MAF_INRAE=45.57;MAF_USDA=25.294
NC_035077.1	21985875	.	T	C	.	.	MAF_INRAE=46.667;MAF_USDA=25.294
NC_035077.1	21985882	.	T	G	.	.	MAF_USDA=21.765
NC_035077.1	21985883	.	G	A	.	.	MAF_USDA=4.167
NC_035077.1	21985889	.	T	A	.	.	MAF_INRAE=12.5;MAF_USDA=4.167
NC_035077.1	21985976	.	C	A	.	.	MAF_INRAE=7.595;MAF_USDA=5.294
NC_035077.1	21986091	.	A	T	.	.	MAF_USDA=16.471
NC_035077.1	21986253	.	T	C	.	.	MAF_USDA=1.639
NC_035077.1	21986256	.	A	G	.	.	MAF_USDA=2.459
NC_035077.1	21986274	.	C	T	.	.	MAF_USDA=1.639
NC_035077.1	21986443	.	T	C	.	.	MAF_INRAE=4.43;MAF_USDA=16.471
NC_035077.1	21986444	.	A	G	.	.	MAF_INRAE=37.975;MAF_USDA=27.059
NC_035077.1	21986501	.	T	C	.	.	MAF_USDA=18.852
NC_035077.1	21986593	.	A	G	.	.	MAF_INRAE=45.57;MAF_USDA=20.588
NC_035077.1	21986637	.	G	T	.	.	MAF_INRAE=6.329;MAF_USDA=4.098
NC_035077.1	21986647	.	G	A	.	.	MAF_USDA=4.918
NC_035077.1	21986692	.	C	T	.	.	MAF_USDA=8.333
NC_035077.1	21986693	.	G	A	.	.	MAF_INRAE=4.43;MAF_USDA=16.471
NC_035077.1	21986698	.	T	G	.	.	MAF_INRAE=45.57;MAF_USDA=20.0
NC_035077.1	21986744	.	C	T	.	.	MAF_INRAE=37.975;MAF_USDA=28.235
NC_035077.1	21986950	.	G	T	.	.	MAF_INRAE=18.354;MAF_USDA=8.235
NC_035077.1	21986981	.	G	A	.	.	MAF_USDA=4.098
NC_035077.1	21986984	.	A	C	.	.	MAF_INRAE=7.595;MAF_USDA=12.941
NC_035077.1	21987019	.	T	C	.	.	MAF_INRAE=27.215;MAF_USDA=31.176
NC_035077.1	21987024	.	T	G	.	.	MAF_INRAE=6.329;MAF_USDA=4.918
NC_035077.1	21987027	.	C	G	.	.	MAF_INRAE=6.667
NC_035077.1	21987029	.	G	C	.	.	MAF_USDA=1.639
NC_035077.1	21987061	.	A	T	.	.	MAF_USDA=9.412
NC_035077.1	21987066	.	T	C	.	.	MAF_USDA=1.639
NC_035077.1	21987081	.	A	C	.	.	MAF_INRAE=45.57;MAF_USDA=21.176
NC_035077.1	21987117	.	G	T	.	.	MAF_INRAE=17.089;MAF_USDA=7.647
NC_035077.1	21987204	.	C	T	.	.	MAF_INRAE=35.443;MAF_USDA=11.176
NC_035077.1	21987224	.	A	G	.	.	MAF_INRAE=47.468;MAF_USDA=18.824
NC_035077.1	21987240	.	A	C	.	.	MAF_INRAE=17.089;MAF_USDA=7.647
NC_035077.1	21987296	.	G	A	.	.	MAF_INRAE=44.304;MAF_USDA=22.353
NC_035077.1	21987306	.	C	G	.	.	MAF_INRAE=45.57;MAF_USDA=20.0
NC_035077.1	21987332	.	G	A	.	.	MAF_INRAE=1.667
NC_035077.1	21987387	.	G	T	.	.	MAF_INRAE=45.57;MAF_USDA=22.353
NC_035077.1	21987390	.	A	T	.	.	MAF_USDA=2.459
NC_035077.1	21987398	.	C	T	.	.	MAF_USDA=2.353
NC_035077.1	21987416	.	A	T	.	.	MAF_USDA=2.459
NC_035077.1	21987420	.	T	G	.	.	MAF_INRAE=10.759;MAF_USDA=17.059
NC_035077.1	21987457	.	T	C	.	.	MAF_USDA=2.459
NC_035077.1	21987473	.	C	T	.	.	MAF_INRAE=27.848;MAF_USDA=30.588
NC_035077.1	21987559	.	T	C	.	.	MAF_INRAE=34.177;MAF_USDA=17.647
NC_035077.1	21987791	.	A	C	.	.	MAF_USDA=4.167
NC_035077.1	21987837	.	G	T	.	.	MAF_INRAE=5.263;MAF_USDA=1.639
NC_035077.1	21987866	.	T	C	.	.	MAF_INRAE=1.667
NC_035077.1	21987946	.	T	A	.	.	MAF_USDA=6.557
NC_035077.1	21987995	.	A	C	.	.	MAF_INRAE=12.5;MAF_USDA=5.294
NC_035077.1	21988078	.	C	T	.	.	MAF_USDA=1.639
NC_035077.1	21988148	.	G	C	.	.	MAF_USDA=1.639
NC_035077.1	21988150	.	A	G	.	.	MAF_INRAE=17.089;MAF_USDA=6.25
NC_035077.1	21988155	.	A	T	.	.	MAF_USDA=1.639
NC_035077.1	21988162	.	A	G	.	.	MAF_INRAE=44.304;MAF_USDA=22.941
NC_035077.1	21988257	.	G	T	.	.	MAF_INRAE=22.785;MAF_USDA=15.294
NC_035077.1	21988269	.	C	T	.	.	MAF_INRAE=17.089;MAF_USDA=8.235
NC_035077.1	21988316	.	A	C	.	.	MAF_INRAE=1.667
NC_035077.1	21988383	.	C	A	.	.	MAF_USDA=1.639
NC_035077.1	21988419	.	C	A	.	.	MAF_INRAE=47.5;MAF_USDA=27.083
NC_035077.1	21988435	.	A	T	.	.	MAF_INRAE=44.304;MAF_USDA=21.765
NC_035077.1	21988444	.	T	A	.	.	MAF_INRAE=26.316;MAF_USDA=15.294
NC_035077.1	21988450	.	T	G	.	.	MAF_INRAE=42.105;MAF_USDA=21.765
NC_035077.1	21988498	.	A	G	.	.	MAF_INRAE=29.114;MAF_USDA=8.235
NC_035077.1	21988570	.	G	A	.	.	MAF_INRAE=44.304;MAF_USDA=20.833
NC_035077.1	21988616	.	A	G	.	.	MAF_INRAE=45.57;MAF_USDA=20.0
NC_035077.1	21988911	.	C	T	.	.	MAF_USDA=22.941
NC_035077.1	21988988	.	T	C	.	.	MAF_USDA=30.435
NC_035077.1	21989017	.	G	T	.	.	MAF_INRAE=6.962;MAF_USDA=5.085
NC_035077.1	21989151	.	C	A	.	.	MAF_USDA=1.639
NC_035077.1	21989190	.	G	A	.	.	MAF_USDA=1.639
NC_035077.1	21989206	.	C	G	.	.	MAF_USDA=1.639
NC_035077.1	21989306	.	C	A	.	.	MAF_INRAE=44.304;MAF_USDA=22.353
NC_035077.1	21989452	.	T	C	.	.	MAF_INRAE=45.0;MAF_USDA=21.765
NC_035077.1	21989459	.	C	T	.	.	MAF_INRAE=46.667;MAF_USDA=20.0
NC_035077.1	21989571	.	T	C	.	.	MAF_USDA=3.279
NC_035077.1	21989657	.	G	T	.	.	MAF_USDA=5.738
NC_035077.1	21989736	.	A	T	.	.	MAF_INRAE=45.57;MAF_USDA=20.588
NC_035077.1	21989788	.	A	T	.	.	MAF_INRAE=15.19;MAF_USDA=8.333
NC_035077.1	21989839	.	C	T	.	.	MAF_INRAE=7.595;MAF_USDA=10.588
NC_035077.1	21989868	.	G	A	.	.	MAF_INRAE=6.329;MAF_USDA=4.098
NC_035077.1	21989891	.	C	A	.	.	MAF_INRAE=10.526
NC_035077.1	21989893	.	C	A	.	.	MAF_INRAE=45.833;MAF_USDA=21.176
NC_035077.1	21989894	.	A	T	.	.	MAF_INRAE=47.5;MAF_USDA=18.824
NC_035077.1	21989918	.	T	A	.	.	MAF_INRAE=15.19;MAF_USDA=8.333
NC_035077.1	21989965	.	G	A	.	.	MAF_INRAE=1.667
NC_035077.1	21990006	.	T	C	.	.	MAF_INRAE=33.544;MAF_USDA=27.647
NC_035077.1	21990026	.	T	A	.	.	MAF_INRAE=1.667
NC_035077.1	21990059	.	C	T	.	.	MAF_USDA=9.836
NC_035077.1	21990060	.	G	T	.	.	MAF_INRAE=27.215;MAF_USDA=31.176
NC_035077.1	21990097	.	T	C	.	.	MAF_INRAE=1.667
NC_035077.1	21990126	.	A	G	.	.	MAF_INRAE=4.43;MAF_USDA=17.647
NC_035077.1	21990158	.	G	T	.	.	MAF_INRAE=14.167;MAF_USDA=3.529
NC_035077.1	21990162	.	T	A	.	.	MAF_INRAE=20.253;MAF_USDA=6.557
NC_035077.1	21990177	.	A	T	.	.	MAF_INRAE=12.025;MAF_USDA=24.118
NC_035077.1	21990185	.	C	T	.	.	MAF_USDA=2.459
NC_035077.1	21990194	.	T	C	.	.	MAF_USDA=1.639
NC_035077.1	21990195	.	G	A	.	.	MAF_INRAE=22.785;MAF_USDA=9.412
NC_035077.1	21990217	.	A	G	.	.	MAF_INRAE=4.43;MAF_USDA=14.706
NC_035077.1	21990238	.	T	C	.	.	MAF_INRAE=5.696;MAF_USDA=10.0
NC_035077.1	21990283	.	T	A	.	.	MAF_INRAE=46.667;MAF_USDA=33.333
NC_035077.1	21990340	.	T	C	.	.	MAF_INRAE=1.667
NC_035077.1	21990405	.	A	G	.	.	MAF_USDA=2.459
NC_035077.1	21990485	.	T	C	.	.	MAF_USDA=3.279
NC_035077.1	21990501	.	G	A	.	.	MAF_USDA=2.459
NC_035077.1	21990690	.	A	T	.	.	MAF_INRAE=42.405;MAF_USDA=20.0
NC_035077.1	21990714	.	C	T	.	.	MAF_INRAE=10.526
NC_035077.1	21990715	.	A	G	.	.	MAF_INRAE=41.772;MAF_USDA=21.765
NC_035077.1	21990736	.	T	C	.	.	MAF_INRAE=32.278;MAF_USDA=13.529
NC_035077.1	21990771	.	T	C	.	.	MAF_INRAE=1.667;MAF_USDA=1.639
NC_035077.1	21990851	.	A	G	.	.	MAF_INRAE=1.667;MAF_USDA=4.098
NC_035077.1	21990871	.	T	C	.	.	MAF_INRAE=6.329;MAF_USDA=4.098
NC_035077.1	21990897	.	C	T	.	.	MAF_INRAE=15.19;MAF_USDA=10.417
NC_035077.1	21990934	.	G	C	.	.	MAF_INRAE=1.667
NC_035077.1	21990945	.	G	T	.	.	MAF_INRAE=5.063;MAF_USDA=3.279
NC_035077.1	21990949	.	C	A	.	.	MAF_INRAE=1.667
NC_035077.1	21990970	.	C	T	.	.	MAF_USDA=1.639
NC_035077.1	21990983	.	C	A	.	.	MAF_INRAE=3.333;MAF_USDA=9.412
NC_035077.1	21990984	.	G	A	.	.	MAF_USDA=1.639
NC_035077.1	21991017	.	G	T	.	.	MAF_USDA=1.639
NC_035077.1	21991019	.	G	A	.	.	MAF_INRAE=1.667;MAF_USDA=4.098
NC_035077.1	21991037	.	T	A	.	.	MAF_USDA=1.639
NC_035077.1	21991109	.	G	T	.	.	MAF_INRAE=46.203;MAF_USDA=21.176
NC_035077.1	21991207	.	C	T	.	.	MAF_INRAE=46.203;MAF_USDA=23.529
NC_035077.1	21991224	.	T	G	.	.	MAF_USDA=1.639
NC_035077.1	21991246	.	T	C	.	.	MAF_INRAE=1.667
NC_035077.1	21991268	.	A	G	.	.	MAF_INRAE=43.671;MAF_USDA=20.0
NC_035077.1	21991269	.	A	T	.	.	MAF_INRAE=45.833;MAF_USDA=19.412
NC_035077.1	21991323	.	T	C	.	.	MAF_INRAE=36.842;MAF_USDA=21.176
NC_035077.1	21991351	.	C	T	.	.	MAF_USDA=1.639
NC_035077.1	21991388	.	T	C	.	.	MAF_INRAE=43.038;MAF_USDA=19.412
NC_035077.1	21991683	.	A	G	.	.	MAF_USDA=5.085
NC_035077.1	21991764	.	A	C	.	.	MAF_INRAE=41.139;MAF_USDA=19.412
NC_035077.1	21991813	.	G	C	.	.	MAF_USDA=3.279
NC_035077.1	21991825	.	C	T	.	.	MAF_USDA=3.279
NC_035077.1	21991826	.	C	T	.	.	MAF_USDA=8.333
NC_035077.1	21991928	.	C	T	.	.	MAF_INRAE=1.667
NC_035077.1	21992021	.	G	C	.	.	MAF_INRAE=12.5;MAF_USDA=3.529
NC_035077.1	21992065	.	A	C	.	.	MAF_INRAE=43.038;MAF_USDA=20.588
NC_035077.1	21992068	.	T	G	.	.	MAF_USDA=3.279
NC_035077.1	21992070	.	A	T	.	.	MAF_INRAE=44.304;MAF_USDA=23.529
NC_035077.1	21992110	.	A	T	.	.	MAF_USDA=10.656
NC_035077.1	21992202	.	G	A	.	.	MAF_INRAE=1.667;MAF_USDA=2.459
NC_035077.1	21992232	.	C	A	.	.	MAF_INRAE=5.696;MAF_USDA=4.098
NC_035077.1	21992272	.	T	A	.	.	MAF_INRAE=1.667
NC_035077.1	21992278	.	G	C	.	.	MAF_INRAE=49.167;MAF_USDA=22.619
NC_035077.1	21992394	.	G	T	.	.	MAF_USDA=4.918
NC_035077.1	21992466	.	G	T	.	.	MAF_USDA=7.647
NC_035077.1	21992543	.	T	C	.	.	MAF_INRAE=44.937;MAF_USDA=20.588
NC_035077.1	21992593	.	T	C	.	.	MAF_INRAE=44.304;MAF_USDA=33.333
NC_035077.1	21992646	.	C	G	.	.	MAF_INRAE=14.557
NC_035077.1	21992707	.	C	A	.	.	MAF_USDA=4.167
NC_035077.1	21992708	.	G	A	.	.	MAF_USDA=4.167
NC_035077.1	21992710	.	C	T	.	.	MAF_INRAE=46.203;MAF_USDA=26.471
NC_035077.1	21992743	.	G	T	.	.	MAF_INRAE=7.5
NC_035077.1	21992774	.	T	C	.	.	MAF_USDA=1.765
NC_035077.1	21992784	.	G	T	.	.	MAF_INRAE=27.848;MAF_USDA=20.0
NC_035077.1	21992791	.	G	C	.	.	MAF_INRAE=46.203;MAF_USDA=33.333
NC_035077.1	21992818	.	G	T	.	.	MAF_USDA=1.765
NC_035077.1	21992834	.	A	C	.	.	MAF_INRAE=45.57;MAF_USDA=22.941
NC_035077.1	21992857	.	T	G	.	.	MAF_INRAE=4.43;MAF_USDA=27.059
NC_035077.1	21992945	.	T	C	.	.	MAF_INRAE=46.203;MAF_USDA=24.118
NC_035077.1	21993017	.	G	A	.	.	MAF_INRAE=1.667;MAF_USDA=1.639
NC_035077.1	21993103	.	T	G	.	.	MAF_INRAE=43.671;MAF_USDA=23.529
NC_035077.1	21993245	.	C	T	.	.	MAF_INRAE=1.667;MAF_USDA=1.639
NC_035077.1	21993286	.	G	A	.	.	MAF_USDA=25.0
NC_035077.1	21993363	.	C	T	.	.	MAF_INRAE=44.937;MAF_USDA=20.588
NC_035077.1	21993384	.	T	A	.	.	MAF_USDA=3.279
NC_035077.1	21993437	.	A	C	.	.	MAF_USDA=18.333
NC_035077.1	21993452	.	A	G	.	.	MAF_USDA=19.167
NC_035077.1	21993541	.	A	C	.	.	MAF_INRAE=36.842;MAF_USDA=33.333
NC_035077.1	21993544	.	A	C	.	.	MAF_USDA=2.459
NC_035077.1	21993613	.	A	T	.	.	MAF_USDA=8.235
NC_035077.1	21993632	.	G	A	.	.	MAF_USDA=1.765
NC_035077.1	21993657	.	A	G	.	.	MAF_INRAE=33.544;MAF_USDA=14.881
NC_035077.1	21993692	.	C	G	.	.	MAF_INRAE=46.203;MAF_USDA=23.81
NC_035077.1	21993736	.	A	G	.	.	MAF_USDA=18.852
NC_035077.1	21993787	.	A	G	.	.	MAF_INRAE=7.595;MAF_USDA=17.213
NC_035077.1	21993821	.	G	T	.	.	MAF_INRAE=1.667;MAF_USDA=3.279
NC_035077.1	21993846	.	C	A	.	.	MAF_USDA=4.918
NC_035077.1	21993883	.	G	T	.	.	MAF_INRAE=15.823;MAF_USDA=8.333
NC_035077.1	21994052	.	A	G	.	.	MAF_INRAE=44.304;MAF_USDA=21.765
NC_035077.1	21994085	.	C	T	.	.	MAF_INRAE=36.842;MAF_USDA=20.0
NC_035077.1	21994103	.	G	T	.	.	MAF_USDA=6.471
NC_035077.1	21994136	.	C	T	.	.	MAF_USDA=2.542
NC_035077.1	21994246	.	T	C	.	.	MAF_INRAE=45.57;MAF_USDA=22.353
NC_035077.1	21994385	.	C	T	.	.	MAF_INRAE=44.304;MAF_USDA=20.588
NC_035077.1	21994471	.	C	A	.	.	MAF_USDA=1.639
NC_035077.1	21994494	.	G	A	.	.	MAF_INRAE=44.937;MAF_USDA=21.765
NC_035077.1	21994556	.	C	T	.	.	MAF_USDA=2.459
NC_035077.1	21994562	.	A	G	.	.	MAF_USDA=23.77
NC_035077.1	21994564	.	G	A	.	.	MAF_INRAE=1.667
NC_035077.1	21994569	.	C	T	.	.	MAF_INRAE=46.203;MAF_USDA=24.706
NC_035077.1	21994579	.	C	T	.	.	MAF_USDA=3.279
NC_035077.1	21994606	.	C	G	.	.	MAF_INRAE=44.937;MAF_USDA=20.588
NC_035077.1	21994658	.	C	T	.	.	MAF_INRAE=46.203;MAF_USDA=23.214
NC_035077.1	21994712	.	C	T	.	.	MAF_INRAE=17.722;MAF_USDA=5.738
NC_035077.1	21994720	.	T	C	.	.	MAF_INRAE=21.667;MAF_USDA=18.235
NC_035077.1	21994754	.	A	G	.	.	MAF_INRAE=7.5;MAF_USDA=17.059
NC_035077.1	21994795	.	G	A	.	.	MAF_INRAE=4.43;MAF_USDA=25.882
NC_035077.1	21994833	.	G	T	.	.	MAF_INRAE=5.063
NC_035077.1	21994866	.	T	G	.	.	MAF_INRAE=46.667;MAF_USDA=27.083
NC_035077.1	21994867	.	A	G	.	.	MAF_INRAE=1.667
NC_035077.1	21994877	.	A	G	.	.	MAF_INRAE=31.667;MAF_USDA=10.0
NC_035077.1	21994879	.	G	A	.	.	MAF_INRAE=1.667;MAF_USDA=4.098
NC_035077.1	21994880	.	G	A	.	.	MAF_INRAE=1.667;MAF_USDA=8.197
NC_035077.1	21994883	.	A	T	.	.	MAF_USDA=1.639
NC_035077.1	21994890	.	A	T	.	.	MAF_INRAE=1.667
NC_035077.1	21994898	.	C	A	.	.	MAF_INRAE=18.333;MAF_USDA=10.0
NC_035077.1	21994952	.	G	T	.	.	MAF_USDA=3.279
NC_035077.1	21994996	.	G	C	.	.	MAF_INRAE=4.43;MAF_USDA=14.458
NC_035077.1	21995076	.	A	C	.	.	MAF_INRAE=4.43;MAF_USDA=18.675
NC_035077.1	21995082	.	G	A	.	.	MAF_INRAE=5.263;MAF_USDA=2.542
NC_035077.1	21995137	.	T	G	.	.	MAF_INRAE=8.228;MAF_USDA=2.542
NC_035077.1	21995164	.	T	A	.	.	MAF_INRAE=12.5;MAF_USDA=4.167
NC_035077.1	21995203	.	A	T	.	.	MAF_USDA=1.695
NC_035077.1	21995271	.	A	C	.	.	MAF_INRAE=12.5;MAF_USDA=7.831
NC_035077.1	21995413	.	G	T	.	.	MAF_INRAE=32.278;MAF_USDA=35.542
NC_035077.1	21995418	.	G	T	.	.	MAF_INRAE=11.667;MAF_USDA=7.831
NC_035077.1	21995440	.	G	T	.	.	MAF_USDA=3.614
NC_035077.1	21995464	.	G	T	.	.	MAF_INRAE=12.5;MAF_USDA=7.831
NC_035077.1	21995465	.	A	G	.	.	MAF_USDA=5.932
NC_035077.1	21995612	.	A	C	.	.	MAF_INRAE=18.354
NC_035077.1	21995842	.	A	G	.	.	MAF_INRAE=10.0;MAF_USDA=7.143
NC_035077.1	21995896	.	G	A	.	.	MAF_USDA=6.627
NC_035077.1	21995918	.	T	C	.	.	MAF_INRAE=1.899
NC_035077.1	21996533	.	C	T	.	.	MAF_INRAE=48.333;MAF_USDA=22.917
NC_035077.1	21996589	.	G	A	.	.	MAF_INRAE=31.013
NC_035077.1	21996683	.	A	G	.	.	MAF_INRAE=17.722;MAF_USDA=4.098
NC_035077.1	21996698	.	G	T	.	.	MAF_USDA=4.167
NC_035077.1	21997038	.	A	C	.	.	MAF_INRAE=13.333;MAF_USDA=10.588
NC_035077.1	21997100	.	C	G	.	.	MAF_INRAE=1.667;MAF_USDA=3.279
NC_035077.1	21997148	.	C	T	.	.	MAF_INRAE=5.0
NC_035077.1	21997365	.	T	G	.	.	MAF_INRAE=11.667;MAF_USDA=7.647
NC_035077.1	21997397	.	G	C	.	.	MAF_USDA=4.918
NC_035077.1	21997466	.	A	T	.	.	MAF_USDA=2.459
NC_035077.1	21997471	.	G	A	.	.	MAF_USDA=1.639
NC_035077.1	21997475	.	A	G	.	.	MAF_INRAE=13.924;MAF_USDA=13.529
NC_035077.1	21997502	.	A	G	.	.	MAF_USDA=2.459
NC_035077.1	21997523	.	C	A	.	.	MAF_USDA=4.118
NC_035077.1	21997589	.	T	C	.	.	MAF_INRAE=12.025;MAF_USDA=18.235
NC_035077.1	21997654	.	C	A	.	.	MAF_INRAE=1.667;MAF_USDA=2.459
NC_035077.1	21997695	.	C	T	.	.	MAF_INRAE=6.329;MAF_USDA=4.098
NC_035077.1	21997883	.	A	G	.	.	MAF_INRAE=8.228;MAF_USDA=10.417
NC_035077.1	21997924	.	A	G	.	.	MAF_USDA=3.279
NC_035077.1	21998089	.	A	T	.	.	MAF_USDA=1.639
NC_035077.1	21998120	.	A	G	.	.	MAF_INRAE=3.797;MAF_USDA=5.294
NC_035077.1	21998130	.	A	G	.	.	MAF_USDA=1.639
NC_035077.1	21998132	.	G	T	.	.	MAF_INRAE=3.797;MAF_USDA=4.118
NC_035077.1	21998251	.	C	A	.	.	MAF_INRAE=2.5
NC_035077.1	21998256	.	G	T	.	.	MAF_INRAE=22.785;MAF_USDA=12.941
NC_035077.1	21998288	.	C	A	.	.	MAF_INRAE=1.667
NC_035077.1	21998325	.	G	C	.	.	MAF_USDA=1.639
NC_035077.1	21998438	.	C	T	.	.	MAF_USDA=1.639
NC_035077.1	21998516	.	C	T	.	.	MAF_USDA=4.167
NC_035077.1	21998550	.	C	A	.	.	MAF_INRAE=39.241;MAF_USDA=21.176
NC_035077.1	21998583	.	C	T	.	.	MAF_INRAE=3.797;MAF_USDA=5.294
NC_035077.1	21998672	.	C	T	.	.	MAF_INRAE=17.722;MAF_USDA=10.417
NC_035077.1	21998705	.	T	C	.	.	MAF_INRAE=3.797;MAF_USDA=5.294
NC_035077.1	21998722	.	A	G	.	.	MAF_INRAE=1.667
NC_035077.1	21998791	.	C	T	.	.	MAF_INRAE=7.595;MAF_USDA=11.765
NC_035077.1	21998794	.	C	T	.	.	MAF_USDA=4.098
NC_035077.1	21998797	.	G	T	.	.	MAF_INRAE=7.595;MAF_USDA=11.765
NC_035077.1	21998808	.	C	A	.	.	MAF_INRAE=1.667
NC_035077.1	21998817	.	G	A	.	.	MAF_INRAE=3.797;MAF_USDA=4.706
NC_035077.1	21998829	.	G	A	.	.	MAF_USDA=1.639
NC_035077.1	21998850	.	G	C	.	.	MAF_INRAE=5.063;MAF_USDA=4.918
NC_035077.1	21998905	.	G	A	.	.	MAF_USDA=2.353
NC_035077.1	21998928	.	C	A	.	.	MAF_INRAE=1.667
NC_035077.1	21998940	.	G	C	.	.	MAF_INRAE=1.667
NC_035077.1	21999013	.	C	T	.	.	MAF_INRAE=4.43;MAF_USDA=13.529
NC_035077.1	21999085	.	C	A	.	.	MAF_USDA=1.639
NC_035077.1	21999109	.	A	C	.	.	MAF_INRAE=3.797;MAF_USDA=4.706
NC_035077.1	21999123	.	G	A	.	.	MAF_INRAE=15.19
NC_035077.1	21999150	.	C	T	.	.	MAF_USDA=1.639
NC_035077.1	21999154	.	A	T	.	.	MAF_USDA=4.167
NC_035077.1	21999248	.	G	A	.	.	MAF_USDA=1.639
NC_035077.1	21999306	.	G	A	.	.	MAF_INRAE=1.667
NC_035077.1	21999308	.	T	A	.	.	MAF_INRAE=3.797;MAF_USDA=4.118
NC_035077.1	21999337	.	A	T	.	.	MAF_INRAE=3.797;MAF_USDA=4.118
NC_035077.1	21999484	.	T	G	.	.	MAF_INRAE=1.667;MAF_USDA=4.098
NC_035077.1	21999490	.	G	T	.	.	MAF_INRAE=15.19;MAF_USDA=7.377
NC_035077.1	21999565	.	A	T	.	.	MAF_USDA=3.333
NC_035077.1	21999586	.	T	C	.	.	MAF_INRAE=39.873;MAF_USDA=21.429
NC_035077.1	21999627	.	T	G	.	.	MAF_INRAE=1.667;MAF_USDA=1.695
NC_035077.1	21999724	.	C	T	.	.	MAF_INRAE=44.167;MAF_USDA=37.5
NC_035077.1	21999764	.	G	A	.	.	MAF_USDA=4.167
NC_035077.1	21999892	.	G	A	.	.	MAF_INRAE=2.5;MAF_USDA=10.417
NC_035077.1	21999942	.	T	C	.	.	MAF_INRAE=10.526
NC_035077.1	21999969	.	C	A	.	.	MAF_INRAE=23.333;MAF_USDA=43.75
NC_035077.1	22000114	.	G	T	.	.	MAF_INRAE=39.873;MAF_USDA=13.934
NC_035077.1	22000545	.	C	T	.	.	MAF_USDA=37.5
NC_035077.1	22000590	.	G	A	.	.	MAF_USDA=2.459
NC_035077.1	22000664	.	G	A	.	.	MAF_USDA=4.167
NC_035077.1	22000752	.	A	G	.	.	MAF_INRAE=9.494;MAF_USDA=4.118
NC_035077.1	22000898	.	G	T	.	.	MAF_USDA=4.167
NC_035077.1	22000909	.	A	G	.	.	MAF_USDA=28.235
NC_035077.1	22000984	.	A	G	.	.	MAF_INRAE=10.526;MAF_USDA=2.941
NC_035077.1	22001281	.	C	T	.	.	MAF_INRAE=5.263
NC_035077.1	22001383	.	G	A	.	.	MAF_USDA=2.459
NC_035077.1	22001407	.	C	A	.	.	MAF_USDA=2.459
NC_035077.1	22001450	.	G	A	.	.	MAF_USDA=1.639
NC_035077.1	22001632	.	C	A	.	.	MAF_USDA=1.667
NC_035077.1	22001673	.	C	A	.	.	MAF_USDA=2.459
NC_035077.1	22001816	.	C	A	.	.	MAF_USDA=10.417
NC_035077.1	22001906	.	C	A	.	.	MAF_USDA=2.083
NC_035077.1	22002301	.	T	C	.	.	MAF_INRAE=24.684;MAF_USDA=30.357
NC_035077.1	22002357	.	A	T	.	.	MAF_INRAE=10.526;MAF_USDA=2.941
NC_035077.1	22002448	.	T	G	.	.	MAF_INRAE=5.696;MAF_USDA=4.098
NC_035077.1	22002560	.	G	A	.	.	MAF_INRAE=24.051;MAF_USDA=26.471
NC_035077.1	22002599	.	A	C	.	.	MAF_USDA=4.167
NC_035077.1	22002601	.	A	G	.	.	MAF_INRAE=3.797;MAF_USDA=4.918
NC_035077.1	22002661	.	C	T	.	.	MAF_USDA=2.459
NC_035077.1	22002715	.	A	G	.	.	MAF_INRAE=7.595;MAF_USDA=8.824
NC_035077.1	22002743	.	A	C	.	.	MAF_INRAE=24.051;MAF_USDA=30.0
NC_035077.1	22002963	.	C	G	.	.	MAF_USDA=7.377
NC_035077.1	22002964	.	C	A	.	.	MAF_USDA=7.377
NC_035077.1	22003067	.	A	C	.	.	MAF_INRAE=3.797;MAF_USDA=2.353
NC_035077.1	22003087	.	A	T	.	.	MAF_INRAE=25.0
NC_035077.1	22003114	.	T	C	.	.	MAF_USDA=2.459
NC_035077.1	22003121	.	G	A	.	.	MAF_USDA=8.333
NC_035077.1	22003259	.	T	C	.	.	MAF_INRAE=4.43;MAF_USDA=14.118
NC_035077.1	22003343	.	A	C	.	.	MAF_INRAE=3.797;MAF_USDA=5.882
NC_035077.1	22003522	.	A	G	.	.	MAF_INRAE=1.667
NC_035077.1	22003526	.	C	A	.	.	MAF_USDA=1.639
NC_035077.1	22003588	.	C	T	.	.	MAF_INRAE=12.5;MAF_USDA=3.529
NC_035077.1	22003602	.	G	C	.	.	MAF_INRAE=7.595;MAF_USDA=11.176
NC_035077.1	22003658	.	C	T	.	.	MAF_USDA=1.639
NC_035077.1	22003673	.	T	C	.	.	MAF_USDA=2.459
NC_035077.1	22003738	.	T	A	.	.	MAF_INRAE=3.797;MAF_USDA=2.353
NC_035077.1	22003895	.	G	A	.	.	MAF_INRAE=10.526
NC_035077.1	22003911	.	T	A	.	.	MAF_INRAE=3.797;MAF_USDA=2.941
NC_035077.1	22003922	.	T	G	.	.	MAF_INRAE=18.987;MAF_USDA=6.471
NC_035077.1	22003987	.	A	C	.	.	MAF_INRAE=7.595;MAF_USDA=11.176
NC_035077.1	22004031	.	G	A	.	.	MAF_INRAE=1.667
NC_035077.1	22004047	.	A	G	.	.	MAF_INRAE=15.19;MAF_USDA=3.279
NC_035077.1	22004051	.	T	G	.	.	MAF_INRAE=6.329;MAF_USDA=4.918
NC_035077.1	22004058	.	G	C	.	.	MAF_USDA=8.333
NC_035077.1	22004181	.	G	A	.	.	MAF_USDA=6.557
NC_035077.1	22004298	.	G	A	.	.	MAF_INRAE=21.053
NC_035077.1	22004345	.	T	A	.	.	MAF_INRAE=22.785;MAF_USDA=13.934
NC_035077.1	22004372	.	C	A	.	.	MAF_INRAE=26.582;MAF_USDA=13.529
NC_035077.1	22004373	.	A	G	.	.	MAF_INRAE=10.759;MAF_USDA=18.824
NC_035077.1	22004377	.	A	G	.	.	MAF_INRAE=27.848;MAF_USDA=14.706
NC_035077.1	22004453	.	C	G	.	.	MAF_INRAE=8.861;MAF_USDA=9.412
NC_035077.1	22004517	.	G	A	.	.	MAF_INRAE=10.526;MAF_USDA=7.377
NC_035077.1	22004522	.	A	G	.	.	MAF_USDA=1.639
NC_035077.1	22004569	.	G	A	.	.	MAF_USDA=2.941
NC_035077.1	22004578	.	C	T	.	.	MAF_INRAE=13.924;MAF_USDA=13.115
NC_035077.1	22004585	.	C	A	.	.	MAF_USDA=19.672
NC_035077.1	22004614	.	G	A	.	.	MAF_USDA=3.529
NC_035077.1	22004667	.	G	A	.	.	MAF_INRAE=10.526
NC_035077.1	22004737	.	G	A	.	.	MAF_USDA=1.639
NC_035077.1	22004866	.	G	A	.	.	MAF_USDA=2.459
NC_035077.1	22004875	.	T	C	.	.	MAF_INRAE=12.5;MAF_USDA=4.706
NC_035077.1	22004923	.	G	C	.	.	MAF_INRAE=10.526
NC_035077.1	22004927	.	G	C	.	.	MAF_INRAE=12.5;MAF_USDA=7.059
NC_035077.1	22004987	.	G	T	.	.	MAF_USDA=4.098
NC_035077.1	22005008	.	G	T	.	.	MAF_INRAE=5.063;MAF_USDA=6.557
NC_035077.1	22005038	.	T	A	.	.	MAF_INRAE=28.481;MAF_USDA=34.706
NC_035077.1	22005087	.	G	A	.	.	MAF_USDA=4.098
NC_035077.1	22005120	.	C	T	.	.	MAF_INRAE=5.063;MAF_USDA=5.738
NC_035077.1	22005188	.	T	G	.	.	MAF_INRAE=36.709;MAF_USDA=40.0
NC_035077.1	22005223	.	A	C	.	.	MAF_INRAE=10.526
NC_035077.1	22005243	.	T	A	.	.	MAF_USDA=4.098
NC_035077.1	22005270	.	A	T	.	.	MAF_INRAE=8.861;MAF_USDA=8.824
NC_035077.1	22005279	.	A	C	.	.	MAF_USDA=2.459
NC_035077.1	22005353	.	T	G	.	.	MAF_INRAE=10.833;MAF_USDA=4.706
NC_035077.1	22005410	.	G	A	.	.	MAF_USDA=2.941
NC_035077.1	22005454	.	T	A	.	.	MAF_INRAE=48.101;MAF_USDA=32.353
NC_035077.1	22005770	.	G	A	.	.	MAF_INRAE=1.667;MAF_USDA=6.557
NC_035077.1	22005775	.	G	A	.	.	MAF_USDA=1.639
NC_035077.1	22005833	.	C	G	.	.	MAF_INRAE=5.063;MAF_USDA=6.557
NC_035077.1	22005909	.	C	T	.	.	MAF_INRAE=35.443;MAF_USDA=40.0
NC_035077.1	22005974	.	C	G	.	.	MAF_INRAE=10.526
NC_035077.1	22006036	.	A	G	.	.	MAF_INRAE=35.443;MAF_USDA=40.0
NC_035077.1	22006045	.	G	T	.	.	MAF_INRAE=5.063;MAF_USDA=5.738
NC_035077.1	22006147	.	G	A	.	.	MAF_INRAE=9.494;MAF_USDA=3.279
NC_035077.1	22006182	.	T	G	.	.	MAF_USDA=1.639
NC_035077.1	22006229	.	A	C	.	.	MAF_USDA=2.459
NC_035077.1	22006236	.	A	G	.	.	MAF_INRAE=45.57;MAF_USDA=27.059
NC_035077.1	22006242	.	C	A	.	.	MAF_INRAE=11.667;MAF_USDA=4.706
NC_035077.1	22006288	.	G	T	.	.	MAF_INRAE=48.333;MAF_USDA=27.647
NC_035077.1	22006291	.	T	G	.	.	MAF_INRAE=5.0;MAF_USDA=9.412
NC_035077.1	22006385	.	A	T	.	.	MAF_INRAE=10.526
NC_035077.1	22006389	.	G	A	.	.	MAF_INRAE=5.696;MAF_USDA=5.738
NC_035077.1	22006478	.	G	T	.	.	MAF_USDA=5.738
NC_035077.1	22006479	.	C	T	.	.	MAF_USDA=5.738
NC_035077.1	22006529	.	A	C	.	.	MAF_USDA=1.639
NC_035077.1	22006564	.	G	A	.	.	MAF_USDA=3.279
NC_035077.1	22006608	.	A	G	.	.	MAF_INRAE=10.526
NC_035077.1	22006713	.	A	G	.	.	MAF_INRAE=5.063;MAF_USDA=6.557
NC_035077.1	22006748	.	T	A	.	.	MAF_INRAE=1.667
NC_035077.1	22006761	.	C	A	.	.	MAF_INRAE=5.063;MAF_USDA=8.197
NC_035077.1	22006784	.	T	A	.	.	MAF_USDA=2.941
NC_035077.1	22006792	.	C	A	.	.	MAF_INRAE=38.608;MAF_USDA=18.824
NC_035077.1	22006804	.	T	G	.	.	MAF_INRAE=47.468;MAF_USDA=27.059
NC_035077.1	22006836	.	A	T	.	.	MAF_INRAE=12.5;MAF_USDA=4.706
NC_035077.1	22006949	.	T	C	.	.	MAF_USDA=4.706
NC_035077.1	22007018	.	T	A	.	.	MAF_INRAE=10.526
NC_035077.1	22007037	.	G	C	.	.	MAF_INRAE=5.0;MAF_USDA=3.279
NC_035077.1	22007064	.	C	T	.	.	MAF_INRAE=10.526
NC_035077.1	22007076	.	G	C	.	.	MAF_USDA=6.25
NC_035077.1	22007121	.	G	A	.	.	MAF_USDA=2.5
NC_035077.1	22007234	.	C	A	.	.	MAF_INRAE=7.595;MAF_USDA=7.377
NC_035077.1	22007329	.	C	T	.	.	MAF_USDA=3.279
NC_035077.1	22007447	.	C	A	.	.	MAF_INRAE=11.667;MAF_USDA=4.706
NC_035077.1	22007540	.	T	A	.	.	MAF_INRAE=10.526;MAF_USDA=4.918
NC_035077.1	22007551	.	T	C	.	.	MAF_INRAE=7.595;MAF_USDA=10.656
NC_035077.1	22007625	.	T	C	.	.	MAF_INRAE=17.089;MAF_USDA=11.765
NC_035077.1	22007681	.	T	G	.	.	MAF_INRAE=11.667;MAF_USDA=10.417
NC_035077.1	22007708	.	C	T	.	.	MAF_USDA=6.25
NC_035077.1	22007714	.	C	T	.	.	MAF_USDA=6.25
NC_035077.1	22007715	.	G	A	.	.	MAF_USDA=47.917
NC_035077.1	22007767	.	G	C	.	.	MAF_INRAE=26.316;MAF_USDA=10.656
NC_035077.1	22007776	.	G	A	.	.	MAF_INRAE=7.595;MAF_USDA=10.656
NC_035077.1	22007900	.	C	T	.	.	MAF_INRAE=5.063;MAF_USDA=5.738
NC_035077.1	22007908	.	T	C	.	.	MAF_INRAE=7.595;MAF_USDA=11.475
NC_035077.1	22007909	.	T	C	.	.	MAF_INRAE=1.667;MAF_USDA=11.475
NC_035077.1	22007919	.	C	T	.	.	MAF_USDA=3.279
NC_035077.1	22007980	.	A	T	.	.	MAF_INRAE=7.595;MAF_USDA=11.475
NC_035077.1	22007992	.	G	A	.	.	MAF_INRAE=38.608;MAF_USDA=18.235
NC_035077.1	22008025	.	C	T	.	.	MAF_INRAE=12.5;MAF_USDA=4.167
NC_035077.1	22008073	.	C	A	.	.	MAF_INRAE=30.38;MAF_USDA=20.238
NC_035077.1	22008094	.	A	T	.	.	MAF_INRAE=5.063;MAF_USDA=3.279
NC_035077.1	22008098	.	T	G	.	.	MAF_INRAE=1.667;MAF_USDA=9.836
NC_035077.1	22008104	.	G	A	.	.	MAF_INRAE=7.595;MAF_USDA=9.016
NC_035077.1	22008165	.	T	G	.	.	MAF_INRAE=5.063;MAF_USDA=5.738
NC_035077.1	22008293	.	T	C	.	.	MAF_INRAE=7.595;MAF_USDA=9.016
NC_035077.1	22008371	.	C	G	.	.	MAF_INRAE=10.526
NC_035077.1	22008376	.	T	C	.	.	MAF_INRAE=44.937;MAF_USDA=30.588
NC_035077.1	22008441	.	G	T	.	.	MAF_INRAE=7.595;MAF_USDA=10.656
NC_035077.1	22008465	.	C	A	.	.	MAF_INRAE=31.646;MAF_USDA=34.706
NC_035077.1	22008511	.	C	T	.	.	MAF_USDA=1.639
NC_035077.1	22008536	.	A	C	.	.	MAF_INRAE=17.089;MAF_USDA=12.941
NC_035077.1	22008587	.	G	A	.	.	MAF_INRAE=38.608;MAF_USDA=18.824
NC_035077.1	22008619	.	G	A	.	.	MAF_INRAE=5.063;MAF_USDA=5.738
NC_035077.1	22008624	.	G	A	.	.	MAF_USDA=1.639
NC_035077.1	22008774	.	C	T	.	.	MAF_INRAE=10.526;MAF_USDA=1.639
NC_035077.1	22008831	.	C	T	.	.	MAF_USDA=2.459
NC_035077.1	22008863	.	C	T	.	.	MAF_INRAE=12.658;MAF_USDA=28.824
NC_035077.1	22008869	.	G	T	.	.	MAF_INRAE=10.526
NC_035077.1	22008878	.	C	T	.	.	MAF_INRAE=12.5;MAF_USDA=4.706
NC_035077.1	22008988	.	C	A	.	.	MAF_INRAE=12.5;MAF_USDA=4.706
NC_035077.1	22009006	.	A	G	.	.	MAF_USDA=3.279
NC_035077.1	22009030	.	T	G	.	.	MAF_INRAE=17.089;MAF_USDA=12.353
NC_035077.1	22009043	.	T	C	.	.	MAF_INRAE=12.5;MAF_USDA=4.706
NC_035077.1	22009095	.	C	T	.	.	MAF_INRAE=10.526;MAF_USDA=4.098
NC_035077.1	22009167	.	G	C	.	.	MAF_USDA=1.639
NC_035077.1	22009172	.	C	T	.	.	MAF_INRAE=12.5;MAF_USDA=5.882
NC_035077.1	22009173	.	G	A	.	.	MAF_USDA=1.639
NC_035077.1	22009225	.	C	A	.	.	MAF_INRAE=10.526;MAF_USDA=1.639
NC_035077.1	22009232	.	C	T	.	.	MAF_USDA=4.167
NC_035077.1	22009245	.	A	T	.	.	MAF_INRAE=12.5;MAF_USDA=4.118
NC_035077.1	22009275	.	C	T	.	.	MAF_INRAE=12.5;MAF_USDA=4.167
NC_035077.1	22009346	.	C	T	.	.	MAF_INRAE=7.595;MAF_USDA=9.836
NC_035077.1	22009423	.	G	C	.	.	MAF_USDA=1.639
NC_035077.1	22009462	.	A	C	.	.	MAF_INRAE=31.013;MAF_USDA=45.833
NC_035077.1	22009465	.	G	C	.	.	MAF_INRAE=32.5;MAF_USDA=34.118
NC_035077.1	22009468	.	G	T	.	.	MAF_INRAE=32.5;MAF_USDA=34.118
NC_035077.1	22009555	.	T	C	.	.	MAF_INRAE=44.304;MAF_USDA=31.765
NC_035077.1	22009585	.	G	A	.	.	MAF_USDA=1.639
NC_035077.1	22009653	.	C	T	.	.	MAF_USDA=1.639
NC_035077.1	22009654	.	C	T	.	.	MAF_INRAE=12.5;MAF_USDA=4.118
NC_035077.1	22009682	.	C	T	.	.	MAF_INRAE=10.526
NC_035077.1	22009731	.	C	T	.	.	MAF_USDA=3.279
NC_035077.1	22009750	.	G	T	.	.	MAF_INRAE=40.506;MAF_USDA=37.059
NC_035077.1	22009751	.	T	G	.	.	MAF_INRAE=17.722;MAF_USDA=15.294
NC_035077.1	22009752	.	T	G	.	.	MAF_INRAE=10.0;MAF_USDA=11.765
NC_035077.1	22009809	.	C	T	.	.	MAF_INRAE=10.526
NC_035077.1	22009860	.	C	A	.	.	MAF_USDA=1.639
NC_035077.1	22009961	.	T	G	.	.	MAF_INRAE=10.526;MAF_USDA=1.639
NC_035077.1	22009984	.	T	C	.	.	MAF_INRAE=5.063;MAF_USDA=5.738
NC_035077.1	22010022	.	G	A	.	.	MAF_USDA=2.459
NC_035077.1	22010040	.	G	A	.	.	MAF_INRAE=10.0;MAF_USDA=11.176
NC_035077.1	22010141	.	A	C	.	.	MAF_USDA=2.459
NC_035077.1	22010169	.	A	T	.	.	MAF_USDA=1.639
NC_035077.1	22010261	.	A	T	.	.	MAF_INRAE=10.526
NC_035077.1	22010295	.	A	C	.	.	MAF_INRAE=5.063;MAF_USDA=5.738
NC_035077.1	22010360	.	C	A	.	.	MAF_INRAE=12.5;MAF_USDA=4.706
NC_035077.1	22010404	.	T	G	.	.	MAF_INRAE=10.526
NC_035077.1	22010418	.	C	G	.	.	MAF_INRAE=37.975;MAF_USDA=18.824
NC_035077.1	22010444	.	C	A	.	.	MAF_USDA=4.167
NC_035077.1	22010554	.	A	T	.	.	MAF_INRAE=17.089;MAF_USDA=12.353
NC_035077.1	22010567	.	C	T	.	.	MAF_INRAE=12.5;MAF_USDA=7.059
NC_035077.1	22010612	.	T	A	.	.	MAF_USDA=1.639
NC_035077.1	22010650	.	T	C	.	.	MAF_INRAE=7.595;MAF_USDA=10.656
NC_035077.1	22010658	.	G	A	.	.	MAF_USDA=1.639
NC_035077.1	22010693	.	A	G	.	.	MAF_INRAE=38.608;MAF_USDA=18.824
NC_035077.1	22010770	.	C	T	.	.	MAF_INRAE=10.0;MAF_USDA=4.118
NC_035077.1	22010926	.	G	A	.	.	MAF_USDA=25.0
NC_035077.1	22010933	.	C	T	.	.	MAF_USDA=29.167
NC_035077.1	22010944	.	G	A	.	.	MAF_USDA=2.459
NC_035077.1	22010947	.	C	G	.	.	MAF_INRAE=10.526;MAF_USDA=3.279
NC_035077.1	22010960	.	C	G	.	.	MAF_INRAE=42.5;MAF_USDA=27.083
NC_035077.1	22010965	.	G	T	.	.	MAF_INRAE=38.608;MAF_USDA=27.083
NC_035077.1	22010979	.	T	G	.	.	MAF_USDA=2.459
NC_035077.1	22010993	.	C	T	.	.	MAF_USDA=1.765
NC_035077.1	22011009	.	A	T	.	.	MAF_INRAE=1.667;MAF_USDA=3.279
NC_035077.1	22011013	.	A	G	.	.	MAF_INRAE=10.0;MAF_USDA=7.377
NC_035077.1	22011056	.	G	A	.	.	MAF_USDA=8.333
NC_035077.1	22011057	.	G	A	.	.	MAF_USDA=8.333
NC_035077.1	22011058	.	T	A	.	.	MAF_USDA=8.333
NC_035077.1	22011059	.	G	A	.	.	MAF_USDA=8.333
NC_035077.1	22011060	.	T	A	.	.	MAF_USDA=8.333
NC_035077.1	22011308	.	C	A	.	.	MAF_INRAE=5.063;MAF_USDA=7.377
NC_035077.1	22011333	.	T	A	.	.	MAF_INRAE=12.5;MAF_USDA=4.118
NC_035077.1	22011344	.	T	G	.	.	MAF_INRAE=10.526
NC_035077.1	22011349	.	C	A	.	.	MAF_INRAE=10.526
NC_035077.1	22011361	.	C	A	.	.	MAF_INRAE=10.526
NC_035077.1	22011399	.	G	T	.	.	MAF_USDA=2.353
NC_035077.1	22011427	.	A	C	.	.	MAF_INRAE=21.053;MAF_USDA=29.412
NC_035077.1	22011454	.	T	C	.	.	MAF_USDA=6.557
NC_035077.1	22011484	.	G	C	.	.	MAF_USDA=1.639
NC_035077.1	22011539	.	C	A	.	.	MAF_USDA=1.639
NC_035077.1	22011579	.	G	A	.	.	MAF_INRAE=18.354
NC_035077.1	22011604	.	A	G	.	.	MAF_INRAE=1.667
NC_035077.1	22011633	.	C	T	.	.	MAF_INRAE=1.667
NC_035077.1	22011720	.	A	T	.	.	MAF_INRAE=10.0;MAF_USDA=4.706
NC_035077.1	22011723	.	G	A	.	.	MAF_INRAE=10.0;MAF_USDA=4.167
NC_035077.1	22011748	.	G	A	.	.	MAF_INRAE=17.5
NC_035077.1	22011762	.	T	G	.	.	MAF_USDA=3.279
NC_035077.1	22011818	.	G	A	.	.	MAF_INRAE=29.114;MAF_USDA=22.917
NC_035077.1	22011824	.	G	C	.	.	MAF_INRAE=13.333;MAF_USDA=7.059
NC_035077.1	22011859	.	T	A	.	.	MAF_INRAE=1.667;MAF_USDA=3.279
NC_035077.1	22012007	.	T	A	.	.	MAF_INRAE=10.526;MAF_USDA=3.279
NC_035077.1	22012008	.	A	T	.	.	MAF_INRAE=37.975;MAF_USDA=18.235
NC_035077.1	22012030	.	C	A	.	.	MAF_INRAE=10.526;MAF_USDA=1.639
NC_035077.1	22012045	.	T	A	.	.	MAF_INRAE=5.063;MAF_USDA=6.557
NC_035077.1	22012171	.	G	A	.	.	MAF_USDA=8.333
NC_035077.1	22012185	.	A	G	.	.	MAF_INRAE=5.063;MAF_USDA=8.197
NC_035077.1	22012239	.	C	A	.	.	MAF_USDA=1.639
NC_035077.1	22012304	.	G	A	.	.	MAF_INRAE=12.5;MAF_USDA=4.706
NC_035077.1	22012327	.	G	C	.	.	MAF_USDA=4.167
NC_035077.1	22012349	.	C	T	.	.	MAF_USDA=9.016
NC_035077.1	22012350	.	T	G	.	.	MAF_USDA=9.016
NC_035077.1	22012351	.	T	C	.	.	MAF_USDA=9.016
NC_035077.1	22012569	.	G	A	.	.	MAF_USDA=1.639
NC_035077.1	22012623	.	C	T	.	.	MAF_INRAE=28.481;MAF_USDA=7.647
NC_035077.1	22012636	.	T	A	.	.	MAF_INRAE=12.5;MAF_USDA=4.706
NC_035077.1	22012661	.	A	C	.	.	MAF_USDA=1.639
NC_035077.1	22012753	.	A	G	.	.	MAF_INRAE=38.608;MAF_USDA=18.235
NC_035077.1	22012820	.	A	C	.	.	MAF_INRAE=5.063;MAF_USDA=9.016
NC_035077.1	22012823	.	T	G	.	.	MAF_USDA=1.639
NC_035077.1	22012824	.	T	G	.	.	MAF_INRAE=12.5;MAF_USDA=4.706
NC_035077.1	22012846	.	A	C	.	.	MAF_INRAE=5.063;MAF_USDA=9.836
NC_035077.1	22012863	.	C	A	.	.	MAF_INRAE=31.646;MAF_USDA=35.882
NC_035077.1	22012972	.	A	T	.	.	MAF_USDA=3.571
NC_035077.1	22013091	.	A	G	.	.	MAF_INRAE=10.526
NC_035077.1	22013130	.	C	T	.	.	MAF_INRAE=29.114;MAF_USDA=14.118
NC_035077.1	22013155	.	C	T	.	.	MAF_USDA=3.279
NC_035077.1	22013167	.	C	T	.	.	MAF_INRAE=5.063;MAF_USDA=9.016
NC_035077.1	22013168	.	G	A	.	.	MAF_USDA=9.016
NC_035077.1	22013306	.	G	A	.	.	MAF_INRAE=47.468;MAF_USDA=30.588
NC_035077.1	22013322	.	G	A	.	.	MAF_INRAE=5.063;MAF_USDA=9.016
NC_035077.1	22013324	.	G	C	.	.	MAF_USDA=2.353
NC_035077.1	22013341	.	C	T	.	.	MAF_INRAE=10.526
NC_035077.1	22013362	.	G	T	.	.	MAF_INRAE=5.063;MAF_USDA=9.016
NC_035077.1	22013446	.	C	T	.	.	MAF_INRAE=5.063;MAF_USDA=9.167
NC_035077.1	22013449	.	A	T	.	.	MAF_INRAE=1.667;MAF_USDA=9.167
NC_035077.1	22013509	.	A	T	.	.	MAF_INRAE=5.063;MAF_USDA=7.377
NC_035077.1	22013560	.	T	A	.	.	MAF_INRAE=30.38;MAF_USDA=38.235
NC_035077.1	22013584	.	A	G	.	.	MAF_INRAE=44.937;MAF_USDA=22.353
NC_035077.1	22013587	.	C	T	.	.	MAF_INRAE=1.667;MAF_USDA=3.279
NC_035077.1	22013610	.	C	T	.	.	MAF_USDA=1.639
NC_035077.1	22013621	.	G	C	.	.	MAF_USDA=4.098
NC_035077.1	22013657	.	G	T	.	.	MAF_INRAE=38.608;MAF_USDA=20.588
NC_035077.1	22013675	.	A	T	.	.	MAF_INRAE=38.608;MAF_USDA=18.824
NC_035077.1	22013718	.	G	A	.	.	MAF_USDA=4.098
NC_035077.1	22013752	.	T	C	.	.	MAF_INRAE=30.38;MAF_USDA=38.235
NC_035077.1	22013766	.	G	C	.	.	MAF_INRAE=10.526;MAF_USDA=1.639
NC_035077.1	22013948	.	T	A	.	.	MAF_INRAE=16.456;MAF_USDA=28.824
NC_035077.1	22014051	.	A	G	.	.	MAF_INRAE=12.5;MAF_USDA=4.706
NC_035077.1	22014060	.	T	C	.	.	MAF_INRAE=29.114;MAF_USDA=40.0
NC_035077.1	22014167	.	G	T	.	.	MAF_USDA=3.279
NC_035077.1	22014273	.	C	A	.	.	MAF_USDA=1.639
NC_035077.1	22014315	.	C	T	.	.	MAF_USDA=9.836
NC_035077.1	22014338	.	A	C	.	.	MAF_INRAE=4.167
NC_035077.1	22014349	.	T	A	.	.	MAF_USDA=5.738
NC_035077.1	22014376	.	G	T	.	.	MAF_INRAE=12.5;MAF_USDA=4.118
NC_035077.1	22014396	.	A	C	.	.	MAF_INRAE=42.405
NC_035077.1	22014398	.	T	A	.	.	MAF_INRAE=42.5
NC_035077.1	22014401	.	T	A	.	.	MAF_INRAE=42.5;MAF_USDA=43.976
NC_035077.1	22014404	.	T	A	.	.	MAF_INRAE=42.5;MAF_USDA=36.441
NC_035077.1	22014436	.	A	G	.	.	MAF_INRAE=5.063;MAF_USDA=34.426
NC_035077.1	22014480	.	A	T	.	.	MAF_INRAE=5.063;MAF_USDA=33.607
NC_035077.1	22014534	.	T	A	.	.	MAF_INRAE=5.063;MAF_USDA=33.607
NC_035077.1	22014561	.	G	A	.	.	MAF_USDA=2.459
NC_035077.1	22014565	.	C	A	.	.	MAF_USDA=4.098
NC_035077.1	22014603	.	A	C	.	.	MAF_USDA=4.098
NC_035077.1	22014612	.	A	T	.	.	MAF_INRAE=10.526
NC_035077.1	22014681	.	C	A	.	.	MAF_USDA=1.667
NC_035077.1	22014720	.	T	G	.	.	MAF_USDA=1.639
NC_035077.1	22014734	.	C	T	.	.	MAF_INRAE=43.038;MAF_USDA=39.412
NC_035077.1	22014772	.	T	G	.	.	MAF_USDA=2.459
NC_035077.1	22014827	.	G	A	.	.	MAF_INRAE=10.526;MAF_USDA=4.167
NC_035077.1	22014841	.	C	T	.	.	MAF_INRAE=44.304;MAF_USDA=50.0
NC_035077.1	22014872	.	C	A	.	.	MAF_INRAE=5.063;MAF_USDA=32.787
NC_035077.1	22014894	.	C	A	.	.	MAF_USDA=4.918
NC_035077.1	22014938	.	C	A	.	.	MAF_USDA=8.333
NC_035077.1	22015030	.	C	T	.	.	MAF_USDA=1.639
NC_035077.1	22015046	.	T	C	.	.	MAF_INRAE=12.025;MAF_USDA=19.412
NC_035077.1	22015135	.	C	T	.	.	MAF_INRAE=44.304;MAF_USDA=48.824
NC_035077.1	22015248	.	T	A	.	.	MAF_INRAE=5.063;MAF_USDA=31.667
NC_035077.1	22015331	.	A	G	.	.	MAF_INRAE=5.063;MAF_USDA=26.23
NC_035077.1	22015380	.	A	T	.	.	MAF_INRAE=44.304;MAF_USDA=50.0
NC_035077.1	22015398	.	G	A	.	.	MAF_INRAE=5.063;MAF_USDA=29.508
NC_035077.1	22015443	.	C	T	.	.	MAF_USDA=18.033
NC_035077.1	22015497	.	C	G	.	.	MAF_INRAE=2.5;MAF_USDA=40.588
NC_035077.1	22015508	.	T	C	.	.	MAF_USDA=20.492
NC_035077.1	22015514	.	T	C	.	.	MAF_USDA=18.852
NC_035077.1	22015653	.	A	G	.	.	MAF_USDA=2.083
NC_035077.1	22015746	.	G	A	.	.	MAF_INRAE=48.101;MAF_USDA=23.529
NC_035077.1	22015777	.	T	G	.	.	MAF_USDA=8.197
NC_035077.1	22015818	.	C	T	.	.	MAF_INRAE=43.333;MAF_USDA=33.333
NC_035077.1	22015928	.	C	T	.	.	MAF_INRAE=1.667
NC_035077.1	22015936	.	T	C	.	.	MAF_INRAE=5.0;MAF_USDA=7.647
NC_035077.1	22015948	.	G	A	.	.	MAF_INRAE=4.167
NC_035077.1	22015983	.	G	A	.	.	MAF_INRAE=46.203
NC_035077.1	22016016	.	T	A	.	.	MAF_INRAE=1.667;MAF_USDA=34.426
NC_035077.1	22016093	.	T	G	.	.	MAF_INRAE=5.063;MAF_USDA=32.787
NC_035077.1	22016275	.	G	A	.	.	MAF_INRAE=10.526;MAF_USDA=4.098
NC_035077.1	22016283	.	A	G	.	.	MAF_USDA=7.377
NC_035077.1	22016313	.	C	A	.	.	MAF_USDA=7.377
NC_035077.1	22016337	.	A	C	.	.	MAF_INRAE=46.835;MAF_USDA=23.529
NC_035077.1	22016357	.	A	T	.	.	MAF_USDA=1.639
NC_035077.1	22016386	.	G	A	.	.	MAF_INRAE=5.696;MAF_USDA=37.705
NC_035077.1	22016418	.	T	C	.	.	MAF_INRAE=6.667;MAF_USDA=31.765
NC_035077.1	22016424	.	C	T	.	.	MAF_INRAE=1.667;MAF_USDA=32.787
NC_035077.1	22016450	.	G	C	.	.	MAF_INRAE=5.063;MAF_USDA=31.967
NC_035077.1	22016465	.	T	C	.	.	MAF_INRAE=6.329;MAF_USDA=6.471
NC_035077.1	22016564	.	G	A	.	.	MAF_INRAE=5.063;MAF_USDA=28.689
NC_035077.1	22016627	.	G	A	.	.	MAF_USDA=4.098
NC_035077.1	22016653	.	A	T	.	.	MAF_USDA=1.639
NC_035077.1	22016677	.	C	A	.	.	MAF_USDA=1.639
NC_035077.1	22016718	.	G	T	.	.	MAF_INRAE=5.063;MAF_USDA=33.607
NC_035077.1	22016872	.	T	C	.	.	MAF_INRAE=5.063;MAF_USDA=27.059
NC_035077.1	22016895	.	T	A	.	.	MAF_USDA=3.279
NC_035077.1	22016906	.	C	T	.	.	MAF_USDA=1.639
NC_035077.1	22016910	.	A	C	.	.	MAF_USDA=3.279
NC_035077.1	22016943	.	T	G	.	.	MAF_USDA=2.459
NC_035077.1	22016948	.	G	A	.	.	MAF_USDA=2.459
NC_035077.1	22016967	.	G	A	.	.	MAF_USDA=1.639
NC_035077.1	22016970	.	A	G	.	.	MAF_USDA=2.459
NC_035077.1	22016978	.	T	G	.	.	MAF_USDA=2.459
NC_035077.1	22016985	.	G	A	.	.	MAF_USDA=4.098
NC_035077.1	22016993	.	A	G	.	.	MAF_USDA=1.639
NC_035077.1	22016999	.	T	G	.	.	MAF_INRAE=47.368;MAF_USDA=47.647
NC_035077.1	22017000	.	A	G	.	.	MAF_INRAE=2.632;MAF_USDA=2.459
NC_035077.1	22017011	.	T	C	.	.	MAF_USDA=2.459
NC_035077.1	22017013	.	T	C	.	.	MAF_USDA=2.459
NC_035077.1	22017044	.	A	C	.	.	MAF_INRAE=41.667;MAF_USDA=33.333
NC_035077.1	22017067	.	C	T	.	.	MAF_INRAE=10.526
NC_035077.1	22017135	.	A	G	.	.	MAF_INRAE=5.063;MAF_USDA=29.508
NC_035077.1	22017150	.	C	T	.	.	MAF_USDA=1.639
NC_035077.1	22017216	.	T	G	.	.	MAF_INRAE=5.063;MAF_USDA=2.459
NC_035077.1	22017351	.	T	A	.	.	MAF_INRAE=15.19
NC_035077.1	22017384	.	C	T	.	.	MAF_INRAE=5.063;MAF_USDA=31.967
NC_035077.1	22017456	.	C	T	.	.	MAF_INRAE=48.101;MAF_USDA=22.619
NC_035077.1	22017491	.	G	A	.	.	MAF_USDA=3.279
NC_035077.1	22017566	.	A	G	.	.	MAF_INRAE=9.494;MAF_USDA=3.279
NC_035077.1	22017592	.	A	T	.	.	MAF_INRAE=43.333;MAF_USDA=39.412
NC_035077.1	22017618	.	C	A	.	.	MAF_INRAE=5.696;MAF_USDA=31.967
NC_035077.1	22017704	.	C	T	.	.	MAF_INRAE=44.304;MAF_USDA=33.333
NC_035077.1	22017750	.	G	A	.	.	MAF_INRAE=5.063;MAF_USDA=2.459
NC_035077.1	22017816	.	A	G	.	.	MAF_INRAE=47.468;MAF_USDA=24.118
NC_035077.1	22017820	.	T	A	.	.	MAF_USDA=3.279
NC_035077.1	22017847	.	C	G	.	.	MAF_INRAE=5.063;MAF_USDA=30.328
NC_035077.1	22017862	.	T	G	.	.	MAF_USDA=4.098
NC_035077.1	22017884	.	G	A	.	.	MAF_INRAE=1.667;MAF_USDA=31.967
NC_035077.1	22017893	.	A	C	.	.	MAF_INRAE=1.667;MAF_USDA=31.967
NC_035077.1	22017985	.	T	G	.	.	MAF_INRAE=43.671;MAF_USDA=50.0
NC_035077.1	22018067	.	C	T	.	.	MAF_INRAE=30.38;MAF_USDA=43.75
NC_035077.1	22018085	.	G	A	.	.	MAF_INRAE=13.924;MAF_USDA=18.824
NC_035077.1	22018138	.	C	A	.	.	MAF_INRAE=15.19
NC_035077.1	22018140	.	T	A	.	.	MAF_INRAE=1.667;MAF_USDA=30.328
NC_035077.1	22018178	.	C	T	.	.	MAF_INRAE=5.063;MAF_USDA=28.689
NC_035077.1	22018200	.	C	G	.	.	MAF_USDA=1.639
NC_035077.1	22018219	.	C	A	.	.	MAF_INRAE=28.481;MAF_USDA=10.588
NC_035077.1	22018231	.	G	A	.	.	MAF_USDA=9.016
NC_035077.1	22018267	.	C	T	.	.	MAF_INRAE=45.0;MAF_USDA=33.333
NC_035077.1	22018306	.	T	C	.	.	MAF_INRAE=39.241;MAF_USDA=25.882
NC_035077.1	22018328	.	C	T	.	.	MAF_USDA=1.639
NC_035077.1	22018504	.	G	C	.	.	MAF_INRAE=29.114;MAF_USDA=12.353
NC_035077.1	22018526	.	A	C	.	.	MAF_INRAE=11.392;MAF_USDA=8.824
NC_035077.1	22018542	.	C	G	.	.	MAF_USDA=4.098
NC_035077.1	22018622	.	G	A	.	.	MAF_USDA=1.639
NC_035077.1	22018658	.	A	C	.	.	MAF_USDA=1.639
NC_035077.1	22018718	.	C	A	.	.	MAF_INRAE=10.526;MAF_USDA=4.706
NC_035077.1	22018734	.	A	T	.	.	MAF_USDA=2.459
NC_035077.1	22018746	.	T	A	.	.	MAF_INRAE=2.5
NC_035077.1	22018748	.	T	C	.	.	MAF_INRAE=15.19;MAF_USDA=4.098
NC_035077.1	22018755	.	G	A	.	.	MAF_INRAE=2.5;MAF_USDA=3.279
NC_035077.1	22018760	.	A	G	.	.	MAF_INRAE=2.5;MAF_USDA=3.279
NC_035077.1	22018767	.	C	A	.	.	MAF_INRAE=2.5
NC_035077.1	22018770	.	A	C	.	.	MAF_INRAE=2.5
NC_035077.1	22018813	.	T	A	.	.	MAF_USDA=1.639
NC_035077.1	22018848	.	T	A	.	.	MAF_USDA=4.167
NC_035077.1	22018860	.	A	G	.	.	MAF_INRAE=12.658;MAF_USDA=4.098
NC_035077.1	22018874	.	G	A	.	.	MAF_INRAE=12.658;MAF_USDA=3.279
NC_035077.1	22018944	.	G	T	.	.	MAF_INRAE=9.494;MAF_USDA=4.098
NC_035077.1	22018980	.	G	C	.	.	MAF_INRAE=9.494;MAF_USDA=3.279
NC_035077.1	22019052	.	G	T	.	.	MAF_INRAE=22.152;MAF_USDA=31.765
NC_035077.1	22019055	.	C	T	.	.	MAF_USDA=2.459
NC_035077.1	22019118	.	A	G	.	.	MAF_INRAE=4.167
NC_035077.1	22019126	.	T	G	.	.	MAF_INRAE=4.167
NC_035077.1	22019128	.	A	C	.	.	MAF_INRAE=8.861;MAF_USDA=12.941
NC_035077.1	22019147	.	G	C	.	.	MAF_INRAE=4.167
NC_035077.1	22019157	.	C	T	.	.	MAF_USDA=2.083
NC_035077.1	22019198	.	C	A	.	.	MAF_USDA=3.571
NC_035077.1	22019199	.	G	A	.	.	MAF_USDA=14.286
NC_035077.1	22019212	.	A	T	.	.	MAF_INRAE=4.167
NC_035077.1	22019213	.	T	C	.	.	MAF_INRAE=4.167;MAF_USDA=4.167
NC_035077.1	22019214	.	T	A	.	.	MAF_INRAE=4.167;MAF_USDA=8.929
NC_035077.1	22019260	.	T	C	.	.	MAF_INRAE=4.167
NC_035077.1	22019519	.	A	T	.	.	MAF_INRAE=3.333
NC_035077.1	22019520	.	C	A	.	.	MAF_INRAE=3.333
NC_035077.1	22019571	.	A	C	.	.	MAF_INRAE=3.797;MAF_USDA=41.765
NC_035077.1	22019745	.	A	C	.	.	MAF_INRAE=48.734;MAF_USDA=48.81
NC_035077.1	22019754	.	C	T	.	.	MAF_INRAE=37.975;MAF_USDA=17.059
NC_035077.1	22019759	.	G	T	.	.	MAF_USDA=17.213
NC_035077.1	22019769	.	C	T	.	.	MAF_INRAE=4.167;MAF_USDA=18.033
NC_035077.1	22019774	.	G	A	.	.	MAF_INRAE=42.405;MAF_USDA=21.765
NC_035077.1	22019836	.	T	C	.	.	MAF_INRAE=47.468;MAF_USDA=39.412
NC_035077.1	22019842	.	C	G	.	.	MAF_USDA=3.279
NC_035077.1	22019882	.	A	G	.	.	MAF_USDA=7.377
NC_035077.1	22019889	.	T	G	.	.	MAF_INRAE=4.167;MAF_USDA=16.471
NC_035077.1	22019919	.	G	A	.	.	MAF_USDA=3.279
NC_035077.1	22019921	.	G	A	.	.	MAF_INRAE=8.861;MAF_USDA=7.647
NC_035077.1	22019922	.	C	A	.	.	MAF_USDA=3.279
NC_035077.1	22020049	.	G	C	.	.	MAF_USDA=3.279
NC_035077.1	22020184	.	C	G	.	.	MAF_INRAE=4.167;MAF_USDA=4.098
NC_035077.1	22020211	.	T	C	.	.	MAF_USDA=1.639
NC_035077.1	22020247	.	A	C	.	.	MAF_USDA=3.279
NC_035077.1	22020254	.	G	C	.	.	MAF_INRAE=5.696
NC_035077.1	22020352	.	A	T	.	.	MAF_INRAE=4.167;MAF_USDA=1.639
NC_035077.1	22020568	.	C	A	.	.	MAF_USDA=4.118
NC_035077.1	22020592	.	A	G	.	.	MAF_INRAE=4.167
NC_035077.1	22020699	.	C	A	.	.	MAF_INRAE=13.291;MAF_USDA=4.098
NC_035077.1	22020718	.	C	T	.	.	MAF_INRAE=8.861;MAF_USDA=15.294
NC_035077.1	22020739	.	G	T	.	.	MAF_USDA=3.279
NC_035077.1	22020839	.	G	A	.	.	MAF_INRAE=9.494;MAF_USDA=3.279
NC_035077.1	22020849	.	C	A	.	.	MAF_INRAE=4.167;MAF_USDA=1.639
NC_035077.1	22020852	.	T	G	.	.	MAF_INRAE=4.167;MAF_USDA=1.639
NC_035077.1	22020964	.	A	G	.	.	MAF_INRAE=5.0;MAF_USDA=2.5
NC_035077.1	22020989	.	G	A	.	.	MAF_INRAE=4.167
NC_035077.1	22021054	.	G	T	.	.	MAF_USDA=1.667
NC_035077.1	22021057	.	T	G	.	.	MAF_USDA=2.5
NC_035077.1	22021207	.	T	A	.	.	MAF_INRAE=22.152;MAF_USDA=17.262
NC_035077.1	22021280	.	A	G	.	.	MAF_USDA=4.167
NC_035077.1	22021292	.	C	T	.	.	MAF_USDA=2.5
NC_035077.1	22021296	.	A	G	.	.	MAF_INRAE=19.62;MAF_USDA=18.452
NC_035077.1	22021319	.	G	C	.	.	MAF_USDA=1.667
NC_035077.1	22021410	.	A	C	.	.	MAF_INRAE=8.861;MAF_USDA=7.738
NC_035077.1	22021472	.	G	T	.	.	MAF_USDA=1.667
NC_035077.1	22021512	.	T	C	.	.	MAF_INRAE=4.167
NC_035077.1	22021535	.	A	C	.	.	MAF_INRAE=4.167
NC_035077.1	22021540	.	T	C	.	.	MAF_USDA=2.5
NC_035077.1	22021547	.	C	T	.	.	MAF_USDA=2.5
NC_035077.1	22021548	.	G	A	.	.	MAF_USDA=1.667
NC_035077.1	22021559	.	G	A	.	.	MAF_INRAE=4.167;MAF_USDA=4.098
NC_035077.1	22021589	.	T	C	.	.	MAF_INRAE=4.167;MAF_USDA=2.459
NC_035077.1	22021625	.	T	C	.	.	MAF_INRAE=12.025;MAF_USDA=20.833
NC_035077.1	22021628	.	G	A	.	.	MAF_INRAE=17.722;MAF_USDA=26.19
NC_035077.1	22021658	.	G	A	.	.	MAF_INRAE=15.19;MAF_USDA=22.024
NC_035077.1	22021809	.	C	A	.	.	MAF_USDA=7.143
NC_035077.1	22021870	.	C	T	.	.	MAF_INRAE=14.167;MAF_USDA=17.647
NC_035077.1	22021871	.	A	T	.	.	MAF_INRAE=14.167;MAF_USDA=17.647
NC_035077.1	22021991	.	C	A	.	.	MAF_USDA=7.647
NC_035077.1	22022087	.	G	A	.	.	MAF_USDA=1.639
NC_035077.1	22022190	.	A	G	.	.	MAF_USDA=1.639
NC_035077.1	22022191	.	G	T	.	.	MAF_INRAE=15.19;MAF_USDA=1.639
NC_035077.1	22022217	.	C	A	.	.	MAF_INRAE=8.861;MAF_USDA=20.0
NC_035077.1	22022270	.	G	A	.	.	MAF_INRAE=4.167;MAF_USDA=3.279
NC_035077.1	22022298	.	T	C	.	.	MAF_USDA=1.639
NC_035077.1	22022362	.	T	A	.	.	MAF_INRAE=12.5;MAF_USDA=2.353
NC_035077.1	22022415	.	T	C	.	.	MAF_USDA=2.459
NC_035077.1	22022434	.	G	A	.	.	MAF_INRAE=15.823;MAF_USDA=22.917
NC_035077.1	22022560	.	G	A	.	.	MAF_USDA=1.639
NC_035077.1	22022640	.	C	T	.	.	MAF_USDA=2.941
NC_035077.1	22022793	.	G	A	.	.	MAF_INRAE=12.5;MAF_USDA=2.353
NC_035077.1	22022960	.	A	G	.	.	MAF_INRAE=12.025;MAF_USDA=20.588
NC_035077.1	22023016	.	A	G	.	.	MAF_USDA=6.557
NC_035077.1	22023079	.	A	G	.	.	MAF_INRAE=15.823;MAF_USDA=21.176
NC_035077.1	22023105	.	C	A	.	.	MAF_INRAE=4.167
NC_035077.1	22023146	.	C	T	.	.	MAF_USDA=2.459
NC_035077.1	22023153	.	C	T	.	.	MAF_USDA=2.459
NC_035077.1	22023158	.	G	T	.	.	MAF_USDA=2.459
NC_035077.1	22023207	.	A	G	.	.	MAF_USDA=4.118
NC_035077.1	22023249	.	T	G	.	.	MAF_USDA=2.5
NC_035077.1	22023338	.	A	G	.	.	MAF_USDA=2.459
NC_035077.1	22023371	.	T	C	.	.	MAF_INRAE=50.0;MAF_USDA=27.869
NC_035077.1	22023424	.	C	A	.	.	MAF_USDA=8.333
NC_035077.1	22023445	.	A	G	.	.	MAF_USDA=3.279
NC_035077.1	22023468	.	G	A	.	.	MAF_INRAE=3.333;MAF_USDA=3.279
NC_035077.1	22023546	.	A	C	.	.	MAF_USDA=1.639
NC_035077.1	22023561	.	T	C	.	.	MAF_INRAE=15.19
NC_035077.1	22023705	.	T	A	.	.	MAF_USDA=5.294
NC_035077.1	22023741	.	C	A	.	.	MAF_USDA=7.647
NC_035077.1	22023836	.	T	C	.	.	MAF_USDA=1.639
NC_035077.1	22023985	.	T	G	.	.	MAF_INRAE=8.861;MAF_USDA=20.0
NC_035077.1	22024068	.	G	A	.	.	MAF_USDA=2.459
NC_035077.1	22024151	.	A	C	.	.	MAF_USDA=2.941
NC_035077.1	22024154	.	G	T	.	.	MAF_INRAE=18.354;MAF_USDA=28.824
NC_035077.1	22024182	.	C	T	.	.	MAF_USDA=2.941
NC_035077.1	22024211	.	A	G	.	.	MAF_INRAE=10.526;MAF_USDA=4.098
NC_035077.1	22024220	.	C	A	.	.	MAF_INRAE=50.0;MAF_USDA=25.294
NC_035077.1	22024273	.	C	T	.	.	MAF_USDA=2.459
NC_035077.1	22024302	.	G	T	.	.	MAF_USDA=7.377
NC_035077.1	22024504	.	C	T	.	.	MAF_INRAE=50.0;MAF_USDA=25.595
NC_035077.1	22024516	.	G	T	.	.	MAF_USDA=4.167
NC_035077.1	22024540	.	A	C	.	.	MAF_USDA=22.917
NC_035077.1	22024681	.	A	G	.	.	MAF_INRAE=2.5
NC_035077.1	22024772	.	A	C	.	.	MAF_INRAE=28.481;MAF_USDA=3.279
NC_035077.1	22024872	.	A	G	.	.	MAF_INRAE=50.0;MAF_USDA=24.118
NC_035077.1	22024976	.	C	T	.	.	MAF_INRAE=14.557;MAF_USDA=18.235
NC_035077.1	22025073	.	T	C	.	.	MAF_INRAE=8.861;MAF_USDA=16.471
NC_035077.1	22025154	.	C	T	.	.	MAF_INRAE=25.949;MAF_USDA=47.917
NC_035077.1	22025505	.	C	A	.	.	MAF_USDA=2.941
NC_035077.1	22025574	.	G	A	.	.	MAF_INRAE=15.823;MAF_USDA=4.098
NC_035077.1	22025584	.	C	T	.	.	MAF_USDA=2.459
NC_035077.1	22025585	.	T	C	.	.	MAF_USDA=4.098
NC_035077.1	22025680	.	G	T	.	.	MAF_USDA=3.333
NC_035077.1	22025722	.	C	T	.	.	MAF_INRAE=15.19;MAF_USDA=10.119
NC_035077.1	22025733	.	A	C	.	.	MAF_USDA=2.5
NC_035077.1	22026016	.	C	G	.	.	MAF_INRAE=15.19;MAF_USDA=18.824
NC_035077.1	22026112	.	T	A	.	.	MAF_USDA=7.377
NC_035077.1	22026147	.	T	C	.	.	MAF_USDA=1.639
NC_035077.1	22026344	.	A	G	.	.	MAF_USDA=1.639
NC_035077.1	22026361	.	T	A	.	.	MAF_INRAE=15.19;MAF_USDA=21.176
NC_035077.1	22026364	.	T	G	.	.	MAF_INRAE=5.0;MAF_USDA=16.471
NC_035077.1	22026366	.	T	A	.	.	MAF_INRAE=47.468;MAF_USDA=15.882
NC_035077.1	22026512	.	T	C	.	.	MAF_USDA=1.639
NC_035077.1	22026546	.	T	C	.	.	MAF_USDA=8.235
NC_035077.1	22026611	.	T	C	.	.	MAF_USDA=1.639
NC_035077.1	22026618	.	A	G	.	.	MAF_INRAE=15.823;MAF_USDA=10.588
NC_035077.1	22026684	.	C	T	.	.	MAF_USDA=2.459
NC_035077.1	22026703	.	T	A	.	.	MAF_USDA=2.459
NC_035077.1	22026732	.	A	G	.	.	MAF_USDA=10.0
NC_035077.1	22026869	.	A	C	.	.	MAF_INRAE=15.19;MAF_USDA=13.115
NC_035077.1	22026925	.	G	A	.	.	MAF_USDA=1.639
NC_035077.1	22027029	.	G	A	.	.	MAF_INRAE=15.19;MAF_USDA=10.0
NC_035077.1	22027050	.	G	A	.	.	MAF_USDA=6.25
NC_035077.1	22027073	.	G	A	.	.	MAF_USDA=2.459
NC_035077.1	22027097	.	C	G	.	.	MAF_INRAE=48.101;MAF_USDA=24.706
NC_035077.1	22027135	.	C	T	.	.	MAF_INRAE=15.19;MAF_USDA=10.588
NC_035077.1	22027239	.	C	T	.	.	MAF_USDA=2.459
NC_035077.1	22027412	.	G	A	.	.	MAF_INRAE=14.557;MAF_USDA=10.588
NC_035077.1	22027453	.	C	G	.	.	MAF_USDA=4.098
NC_035077.1	22027493	.	G	C	.	.	MAF_USDA=7.647
NC_035077.1	22027520	.	T	C	.	.	MAF_USDA=8.235
NC_035077.1	22027592	.	T	C	.	.	MAF_INRAE=5.263;MAF_USDA=10.0
NC_035077.1	22027646	.	T	C	.	.	MAF_USDA=1.639
NC_035077.1	22027736	.	T	C	.	.	MAF_USDA=9.412
NC_035077.1	22027851	.	T	G	.	.	MAF_INRAE=15.19;MAF_USDA=10.588
NC_035077.1	22027905	.	C	A	.	.	MAF_INRAE=25.949;MAF_USDA=38.235
NC_035077.1	22027911	.	C	T	.	.	MAF_INRAE=15.19;MAF_USDA=10.0
NC_035077.1	22027939	.	A	G	.	.	MAF_USDA=10.588
NC_035077.1	22027974	.	C	G	.	.	MAF_USDA=1.639
NC_035077.1	22027982	.	G	A	.	.	MAF_USDA=2.353
NC_035077.1	22027992	.	G	A	.	.	MAF_INRAE=15.19;MAF_USDA=6.25
NC_035077.1	22028091	.	G	A	.	.	MAF_INRAE=50.0;MAF_USDA=25.0
NC_035077.1	22028095	.	C	A	.	.	MAF_INRAE=15.19;MAF_USDA=10.588
NC_035077.1	22028114	.	C	T	.	.	MAF_INRAE=25.949;MAF_USDA=35.294
NC_035077.1	22028185	.	C	T	.	.	MAF_INRAE=15.823;MAF_USDA=10.588
NC_035077.1	22028242	.	G	A	.	.	MAF_USDA=2.459
NC_035077.1	22028274	.	G	A	.	.	MAF_INRAE=11.392;MAF_USDA=21.176
NC_035077.1	22028347	.	G	T	.	.	MAF_INRAE=5.0;MAF_USDA=1.639
NC_035077.1	22028375	.	G	T	.	.	MAF_USDA=4.118
NC_035077.1	22028400	.	T	C	.	.	MAF_USDA=2.439
NC_035077.1	22028505	.	C	A	.	.	MAF_USDA=45.833
NC_035077.1	22030919	.	C	T	.	.	MAF_USDA=20.833
NC_035077.1	22031136	.	C	T	.	.	MAF_INRAE=37.975;MAF_USDA=7.377
NC_035077.1	22031215	.	A	G	.	.	MAF_INRAE=15.19;MAF_USDA=10.0
NC_035077.1	22031216	.	A	G	.	.	MAF_INRAE=18.333;MAF_USDA=10.588
NC_035077.1	22031229	.	A	T	.	.	MAF_INRAE=12.5;MAF_USDA=6.471
NC_035077.1	22031256	.	T	A	.	.	MAF_USDA=11.176
NC_035077.1	22031259	.	G	T	.	.	MAF_USDA=11.176
NC_035077.1	22031261	.	T	G	.	.	MAF_USDA=14.754
NC_035077.1	22031262	.	C	A	.	.	MAF_USDA=11.765
NC_035077.1	22031263	.	A	C	.	.	MAF_USDA=11.176
NC_035077.1	22031317	.	G	C	.	.	MAF_USDA=2.941
NC_035077.1	22031335	.	C	T	.	.	MAF_INRAE=15.19;MAF_USDA=21.176
NC_035077.1	22031341	.	C	T	.	.	MAF_USDA=1.639
NC_035077.1	22031342	.	A	C	.	.	MAF_INRAE=41.139;MAF_USDA=42.353
NC_035077.1	22031381	.	C	T	.	.	MAF_INRAE=15.19;MAF_USDA=20.588
NC_035077.1	22031400	.	T	C	.	.	MAF_USDA=3.279
NC_035077.1	22031484	.	A	T	.	.	MAF_USDA=1.765
NC_035077.1	22031505	.	C	T	.	.	MAF_INRAE=15.19;MAF_USDA=10.588
NC_035077.1	22031507	.	C	G	.	.	MAF_INRAE=11.392;MAF_USDA=20.0
NC_035077.1	22031518	.	A	T	.	.	MAF_USDA=11.176
NC_035077.1	22031545	.	T	C	.	.	MAF_INRAE=15.19;MAF_USDA=11.176
NC_035077.1	22031635	.	T	A	.	.	MAF_INRAE=25.316;MAF_USDA=37.647
NC_035077.1	22031678	.	C	G	.	.	MAF_USDA=11.176
NC_035077.1	22031686	.	A	G	.	.	MAF_INRAE=15.19;MAF_USDA=10.0
NC_035077.1	22031708	.	A	T	.	.	MAF_INRAE=12.658;MAF_USDA=18.824
NC_035077.1	22031848	.	C	A	.	.	MAF_INRAE=15.19;MAF_USDA=21.176
NC_035077.1	22031871	.	A	G	.	.	MAF_INRAE=15.19;MAF_USDA=10.0
NC_035077.1	22031938	.	G	A	.	.	MAF_USDA=2.459
NC_035077.1	22032065	.	C	T	.	.	MAF_INRAE=5.263;MAF_USDA=10.0
NC_035077.1	22034109	.	G	T	.	.	MAF_INRAE=2.632;MAF_USDA=18.235
NC_035077.1	22034123	.	C	T	.	.	MAF_INRAE=13.158;MAF_USDA=20.588
NC_035077.1	22034251	.	G	A	.	.	MAF_INRAE=12.5;MAF_USDA=20.588
NC_035077.1	22034385	.	T	C	.	.	MAF_INRAE=47.468;MAF_USDA=22.353
NC_035077.1	22034508	.	C	T	.	.	MAF_USDA=1.639
NC_035077.1	22034520	.	T	G	.	.	MAF_USDA=1.639
NC_035077.1	22034754	.	C	T	.	.	MAF_USDA=5.294
NC_035077.1	22034861	.	G	A	.	.	MAF_USDA=2.459
NC_035077.1	22034939	.	G	C	.	.	MAF_USDA=2.353
NC_035077.1	22034963	.	C	A	.	.	MAF_USDA=2.459
NC_035077.1	22035013	.	A	G	.	.	MAF_USDA=2.459
NC_035077.1	22035146	.	G	A	.	.	MAF_USDA=1.639
NC_035077.1	22035537	.	G	A	.	.	MAF_USDA=1.639
NC_035077.1	22035613	.	C	T	.	.	MAF_USDA=1.639
NC_035077.1	22035623	.	C	T	.	.	MAF_INRAE=20.886;MAF_USDA=38.235
NC_035077.1	22035661	.	C	T	.	.	MAF_INRAE=29.114;MAF_USDA=1.639
NC_035077.1	22035763	.	A	G	.	.	MAF_USDA=1.639
NC_035077.1	22035854	.	C	T	.	.	MAF_INRAE=9.494;MAF_USDA=3.279
NC_035077.1	22035870	.	A	T	.	.	MAF_INRAE=12.025;MAF_USDA=20.588
NC_035077.1	22035902	.	G	A	.	.	MAF_INRAE=6.329;MAF_USDA=7.647
NC_035077.1	22035935	.	C	A	.	.	MAF_INRAE=15.19;MAF_USDA=9.836
NC_035077.1	22035959	.	C	A	.	.	MAF_USDA=13.529
NC_035077.1	22035998	.	C	G	.	.	MAF_INRAE=10.526
NC_035077.1	22036006	.	T	G	.	.	MAF_INRAE=5.063;MAF_USDA=2.459
NC_035077.1	22036028	.	A	G	.	.	MAF_USDA=2.459
NC_035077.1	22036075	.	G	T	.	.	MAF_USDA=3.571
NC_035077.1	22036372	.	C	A	.	.	MAF_USDA=1.639
NC_035077.1	22036410	.	G	A	.	.	MAF_USDA=2.459
NC_035077.1	22036467	.	C	A	.	.	MAF_INRAE=10.833;MAF_USDA=22.024
NC_035077.1	22036481	.	A	G	.	.	MAF_INRAE=50.0;MAF_USDA=16.667
NC_035077.1	22036485	.	C	A	.	.	MAF_USDA=2.459
NC_035077.1	22036486	.	A	C	.	.	MAF_USDA=2.459
NC_035077.1	22036524	.	G	T	.	.	MAF_INRAE=34.177;MAF_USDA=5.738
NC_035077.1	22036550	.	T	C	.	.	MAF_USDA=8.235
NC_035077.1	22036590	.	T	C	.	.	MAF_INRAE=15.19
NC_035077.1	22036599	.	C	T	.	.	MAF_USDA=8.333
NC_035077.1	22036710	.	G	C	.	.	MAF_USDA=3.279
NC_035077.1	22036746	.	A	T	.	.	MAF_INRAE=12.5;MAF_USDA=4.167
NC_035077.1	22036943	.	A	G	.	.	MAF_INRAE=4.167;MAF_USDA=1.667
NC_035077.1	22037039	.	C	A	.	.	MAF_INRAE=10.759;MAF_USDA=36.905
NC_035077.1	22037074	.	G	T	.	.	MAF_INRAE=10.526;MAF_USDA=3.333
NC_035077.1	22037083	.	C	T	.	.	MAF_INRAE=24.684;MAF_USDA=21.429
NC_035077.1	22037133	.	C	T	.	.	MAF_USDA=10.169
NC_035077.1	22037263	.	T	G	.	.	MAF_USDA=4.167
NC_035077.1	22037291	.	T	A	.	.	MAF_USDA=4.268
NC_035077.1	22037395	.	T	A	.	.	MAF_INRAE=31.579;MAF_USDA=30.588
NC_035077.1	22037415	.	A	G	.	.	MAF_USDA=2.459
NC_035077.1	22037418	.	C	A	.	.	MAF_USDA=2.459
NC_035077.1	22037464	.	C	T	.	.	MAF_INRAE=31.579;MAF_USDA=21.176
NC_035077.1	22037588	.	C	T	.	.	MAF_INRAE=21.519;MAF_USDA=22.353
NC_035077.1	22037608	.	T	C	.	.	MAF_INRAE=12.025;MAF_USDA=21.176
NC_035077.1	22037650	.	A	C	.	.	MAF_USDA=8.235
NC_035077.1	22037678	.	T	C	.	.	MAF_USDA=1.639
NC_035077.1	22037725	.	A	C	.	.	MAF_INRAE=46.835;MAF_USDA=21.765
NC_035077.1	22037855	.	A	C	.	.	MAF_USDA=2.459
NC_035077.1	22037922	.	G	T	.	.	MAF_USDA=1.639
NC_035077.1	22037984	.	C	T	.	.	MAF_USDA=11.765
NC_035077.1	22038081	.	A	G	.	.	MAF_USDA=3.279
NC_035077.1	22038095	.	G	A	.	.	MAF_INRAE=10.526
NC_035077.1	22038201	.	G	A	.	.	MAF_INRAE=24.051;MAF_USDA=21.176
NC_035077.1	22038259	.	G	A	.	.	MAF_USDA=4.118
NC_035077.1	22038302	.	C	T	.	.	MAF_INRAE=37.975;MAF_USDA=4.706
NC_035077.1	22038342	.	G	T	.	.	MAF_INRAE=25.316;MAF_USDA=31.765
NC_035077.1	22038395	.	T	C	.	.	MAF_USDA=8.824
NC_035077.1	22038614	.	G	A	.	.	MAF_USDA=1.639
NC_035077.1	22038675	.	G	A	.	.	MAF_USDA=3.279
NC_035077.1	22038692	.	C	T	.	.	MAF_INRAE=12.025;MAF_USDA=20.588
NC_035077.1	22038755	.	A	G	.	.	MAF_INRAE=12.025;MAF_USDA=22.619
NC_035077.1	22038785	.	T	G	.	.	MAF_INRAE=15.19
NC_035077.1	22038804	.	A	G	.	.	MAF_INRAE=23.418;MAF_USDA=21.176
NC_035077.1	22038827	.	T	G	.	.	MAF_USDA=1.639
NC_035077.1	22038890	.	C	T	.	.	MAF_INRAE=38.608;MAF_USDA=21.765
NC_035077.1	22038988	.	C	T	.	.	MAF_INRAE=12.025;MAF_USDA=20.588
NC_035077.1	22039102	.	G	A	.	.	MAF_USDA=1.639
NC_035077.1	22039113	.	T	A	.	.	MAF_USDA=2.459
NC_035077.1	22039343	.	A	T	.	.	MAF_INRAE=19.167;MAF_USDA=18.75
NC_035077.1	22039346	.	A	T	.	.	MAF_INRAE=4.167;MAF_USDA=10.417
NC_035077.1	22039372	.	C	T	.	.	MAF_INRAE=4.167;MAF_USDA=18.75
NC_035077.1	22039410	.	A	G	.	.	MAF_INRAE=49.167;MAF_USDA=16.667
NC_035077.1	22039503	.	A	G	.	.	MAF_INRAE=43.333
NC_035077.1	22039545	.	C	T	.	.	MAF_INRAE=10.0;MAF_USDA=14.706
NC_035077.1	22039565	.	T	C	.	.	MAF_INRAE=5.833
NC_035077.1	22039575	.	C	T	.	.	MAF_INRAE=10.759;MAF_USDA=43.75
NC_035077.1	22039603	.	T	C	.	.	MAF_INRAE=40.506;MAF_USDA=8.333
NC_035077.1	22039869	.	G	A	.	.	MAF_INRAE=33.333;MAF_USDA=43.75
NC_035077.1	22039944	.	A	G	.	.	MAF_INRAE=18.333;MAF_USDA=22.619
NC_035077.1	22039960	.	G	A	.	.	MAF_INRAE=49.167;MAF_USDA=26.471
NC_035077.1	22040015	.	C	A	.	.	MAF_INRAE=10.0;MAF_USDA=45.652
NC_035077.1	22040095	.	C	A	.	.	MAF_INRAE=48.101;MAF_USDA=47.059
NC_035077.1	22040222	.	A	C	.	.	MAF_INRAE=40.506;MAF_USDA=25.294
NC_035077.1	22040223	.	A	C	.	.	MAF_USDA=2.459
NC_035077.1	22040247	.	C	T	.	.	MAF_USDA=11.176
NC_035077.1	22040295	.	A	C	.	.	MAF_INRAE=40.506;MAF_USDA=25.882
NC_035077.1	22040302	.	A	T	.	.	MAF_INRAE=48.101;MAF_USDA=49.412
NC_035077.1	22040322	.	G	T	.	.	MAF_INRAE=3.333;MAF_USDA=1.639
NC_035077.1	22040364	.	C	A	.	.	MAF_USDA=22.917
NC_035077.1	22040366	.	G	T	.	.	MAF_USDA=22.917
NC_035077.1	22040437	.	C	T	.	.	MAF_USDA=11.765
NC_035077.1	22040467	.	T	C	.	.	MAF_USDA=1.639
NC_035077.1	22040476	.	C	A	.	.	MAF_INRAE=37.342;MAF_USDA=7.647
NC_035077.1	22040535	.	G	T	.	.	MAF_USDA=1.639
NC_035077.1	22040565	.	G	T	.	.	MAF_USDA=1.639
NC_035077.1	22040585	.	G	A	.	.	MAF_INRAE=38.608;MAF_USDA=14.706
NC_035077.1	22040587	.	A	C	.	.	MAF_USDA=1.639
NC_035077.1	22040623	.	C	A	.	.	MAF_USDA=1.639
NC_035077.1	22040711	.	T	A	.	.	MAF_INRAE=5.063;MAF_USDA=2.459
NC_035077.1	22040713	.	G	A	.	.	MAF_INRAE=20.0;MAF_USDA=21.176
NC_035077.1	22040730	.	C	T	.	.	MAF_INRAE=39.241;MAF_USDA=24.706
NC_035077.1	22040760	.	C	T	.	.	MAF_INRAE=39.873;MAF_USDA=24.706
NC_035077.1	22040804	.	C	A	.	.	MAF_INRAE=4.167
NC_035077.1	22040815	.	A	T	.	.	MAF_USDA=1.639
NC_035077.1	22040824	.	C	A	.	.	MAF_INRAE=38.608;MAF_USDA=25.294
NC_035077.1	22040853	.	C	A	.	.	MAF_USDA=1.639
NC_035077.1	22040910	.	C	A	.	.	MAF_USDA=9.836
NC_035077.1	22040946	.	A	T	.	.	MAF_INRAE=13.291;MAF_USDA=9.412
NC_035077.1	22040975	.	T	G	.	.	MAF_USDA=22.917
NC_035077.1	22040982	.	G	T	.	.	MAF_INRAE=38.608;MAF_USDA=26.471
NC_035077.1	22040997	.	A	C	.	.	MAF_INRAE=38.608;MAF_USDA=26.471
NC_035077.1	22041006	.	T	A	.	.	MAF_INRAE=15.19
NC_035077.1	22041007	.	T	A	.	.	MAF_INRAE=18.333
NC_035077.1	22041062	.	G	C	.	.	MAF_INRAE=12.025;MAF_USDA=20.588
NC_035077.1	22041082	.	C	T	.	.	MAF_USDA=1.639
NC_035077.1	22041289	.	T	C	.	.	MAF_INRAE=22.785;MAF_USDA=11.475
NC_035077.1	22041324	.	G	T	.	.	MAF_INRAE=15.19
NC_035077.1	22041325	.	C	T	.	.	MAF_INRAE=5.063;MAF_USDA=2.459
NC_035077.1	22041330	.	A	G	.	.	MAF_INRAE=12.025;MAF_USDA=11.475
NC_035077.1	22041388	.	G	A	.	.	MAF_INRAE=37.975;MAF_USDA=10.656
NC_035077.1	22041427	.	C	T	.	.	MAF_INRAE=10.526;MAF_USDA=4.918
NC_035077.1	22041505	.	G	A	.	.	MAF_INRAE=15.19
NC_035077.1	22041522	.	T	C	.	.	MAF_INRAE=27.848;MAF_USDA=37.059
NC_035077.1	22041612	.	C	T	.	.	MAF_USDA=1.639
NC_035077.1	22041631	.	C	T	.	.	MAF_INRAE=47.468;MAF_USDA=24.118
NC_035077.1	22041655	.	T	C	.	.	MAF_INRAE=17.722;MAF_USDA=6.557
NC_035077.1	22041704	.	G	T	.	.	MAF_INRAE=8.861;MAF_USDA=18.235
NC_035077.1	22041811	.	A	G	.	.	MAF_INRAE=27.848;MAF_USDA=32.941
NC_035077.1	22041833	.	G	T	.	.	MAF_INRAE=11.392;MAF_USDA=24.118
NC_035077.1	22041834	.	A	C	.	.	MAF_USDA=4.167
NC_035077.1	22041839	.	T	A	.	.	MAF_USDA=18.75
NC_035077.1	22041840	.	T	A	.	.	MAF_USDA=25.904
NC_035077.1	22041892	.	A	C	.	.	MAF_INRAE=27.848;MAF_USDA=35.882
NC_035077.1	22041916	.	C	T	.	.	MAF_INRAE=15.19
NC_035077.1	22041933	.	T	A	.	.	MAF_INRAE=10.526
NC_035077.1	22041954	.	G	T	.	.	MAF_USDA=2.941
NC_035077.1	22042199	.	A	G	.	.	MAF_INRAE=29.114;MAF_USDA=1.639
NC_035077.1	22042228	.	A	G	.	.	MAF_INRAE=38.608;MAF_USDA=24.706
NC_035077.1	22042233	.	G	A	.	.	MAF_INRAE=28.481;MAF_USDA=35.294
NC_035077.1	22042338	.	G	A	.	.	MAF_INRAE=10.127;MAF_USDA=32.353
NC_035077.1	22042359	.	G	A	.	.	MAF_INRAE=27.848;MAF_USDA=37.059
NC_035077.1	22042424	.	C	T	.	.	MAF_USDA=25.0
NC_035077.1	22042430	.	T	A	.	.	MAF_INRAE=8.861;MAF_USDA=18.235
NC_035077.1	22042442	.	C	G	.	.	MAF_INRAE=10.127;MAF_USDA=32.353
NC_035077.1	22042508	.	A	G	.	.	MAF_USDA=3.279
NC_035077.1	22042579	.	A	C	.	.	MAF_INRAE=17.722;MAF_USDA=4.918
NC_035077.1	22042661	.	A	G	.	.	MAF_USDA=12.941
NC_035077.1	22042709	.	C	A	.	.	MAF_USDA=1.639
NC_035077.1	22042760	.	G	A	.	.	MAF_INRAE=17.722;MAF_USDA=6.557
NC_035077.1	22042814	.	G	T	.	.	MAF_INRAE=8.861;MAF_USDA=17.647
NC_035077.1	22042815	.	T	G	.	.	MAF_INRAE=4.167;MAF_USDA=2.459
NC_035077.1	22042818	.	T	C	.	.	MAF_INRAE=17.089;MAF_USDA=7.377
NC_035077.1	22042824	.	A	T	.	.	MAF_USDA=4.118
NC_035077.1	22042850	.	C	A	.	.	MAF_USDA=2.459
NC_035077.1	22042866	.	A	C	.	.	MAF_USDA=3.333
NC_035077.1	22042921	.	C	G	.	.	MAF_USDA=10.417
NC_035077.1	22042925	.	A	G	.	.	MAF_USDA=10.417
NC_035077.1	22042928	.	A	G	.	.	MAF_USDA=8.333
NC_035077.1	22042948	.	T	A	.	.	MAF_INRAE=38.608;MAF_USDA=2.941
NC_035077.1	22043068	.	C	T	.	.	MAF_INRAE=38.608;MAF_USDA=6.471
NC_035077.1	22043110	.	T	C	.	.	MAF_USDA=6.25
NC_035077.1	22043142	.	G	T	.	.	MAF_USDA=1.639
NC_035077.1	22043198	.	A	G	.	.	MAF_INRAE=22.152;MAF_USDA=17.647
NC_035077.1	22043217	.	T	G	.	.	MAF_USDA=3.279
NC_035077.1	22043271	.	G	C	.	.	MAF_INRAE=1.667
NC_035077.1	22043273	.	T	C	.	.	MAF_INRAE=1.667
NC_035077.1	22043274	.	G	A	.	.	MAF_INRAE=1.667
NC_035077.1	22043279	.	T	C	.	.	MAF_INRAE=1.667;MAF_USDA=3.529
NC_035077.1	22043292	.	T	A	.	.	MAF_INRAE=2.5;MAF_USDA=7.059
NC_035077.1	22043320	.	A	G	.	.	MAF_INRAE=5.0;MAF_USDA=17.647
NC_035077.1	22043323	.	G	A	.	.	MAF_INRAE=10.526
NC_035077.1	22043358	.	A	G	.	.	MAF_INRAE=5.0;MAF_USDA=17.059
NC_035077.1	22043381	.	G	A	.	.	MAF_INRAE=10.0;MAF_USDA=28.235
NC_035077.1	22043462	.	A	G	.	.	MAF_INRAE=14.167;MAF_USDA=9.412
NC_035077.1	22043477	.	G	A	.	.	MAF_INRAE=12.5;MAF_USDA=8.197
NC_035077.1	22043486	.	G	T	.	.	MAF_INRAE=10.0;MAF_USDA=7.377
NC_035077.1	22043508	.	G	A	.	.	MAF_INRAE=2.5;MAF_USDA=9.836
NC_035077.1	22043513	.	T	A	.	.	MAF_USDA=6.25
NC_035077.1	22043538	.	T	A	.	.	MAF_INRAE=1.667
NC_035077.1	22043539	.	T	C	.	.	MAF_INRAE=1.667
NC_035077.1	22043540	.	T	G	.	.	MAF_INRAE=1.667;MAF_USDA=15.882
NC_035077.1	22043548	.	G	A	.	.	MAF_INRAE=2.5
NC_035077.1	22043549	.	C	G	.	.	MAF_INRAE=2.5
NC_035077.1	22043573	.	A	C	.	.	MAF_INRAE=5.833
NC_035077.1	22043641	.	C	G	.	.	MAF_USDA=39.344
NC_035077.1	22043695	.	A	G	.	.	MAF_USDA=1.639
NC_035077.1	22043711	.	A	G	.	.	MAF_USDA=40.0
NC_035077.1	22043718	.	T	G	.	.	MAF_USDA=12.295
NC_035077.1	22043723	.	A	T	.	.	MAF_USDA=17.059
NC_035077.1	22043726	.	G	A	.	.	MAF_USDA=18.235
NC_035077.1	22043727	.	C	T	.	.	MAF_USDA=21.176
NC_035077.1	22043728	.	A	G	.	.	MAF_USDA=2.083
NC_035077.1	22043749	.	A	G	.	.	MAF_USDA=5.882
NC_035077.1	22043765	.	G	A	.	.	MAF_INRAE=2.5;MAF_USDA=6.25
NC_035077.1	22043769	.	G	A	.	.	MAF_USDA=16.667
NC_035077.1	22043803	.	A	G	.	.	MAF_INRAE=2.5
NC_035077.1	22043995	.	T	G	.	.	MAF_USDA=16.471
NC_035077.1	22044003	.	T	C	.	.	MAF_USDA=4.167
NC_035077.1	22044027	.	G	T	.	.	MAF_USDA=31.25
NC_035077.1	22044039	.	C	A	.	.	MAF_USDA=14.118
NC_035077.1	22044062	.	C	T	.	.	MAF_USDA=15.294
NC_035077.1	22044082	.	C	T	.	.	MAF_INRAE=2.5
NC_035077.1	22044084	.	C	T	.	.	MAF_INRAE=2.5
NC_035077.1	22044091	.	C	A	.	.	MAF_INRAE=21.053;MAF_USDA=20.588
NC_035077.1	22044092	.	A	T	.	.	MAF_USDA=1.639
NC_035077.1	22044158	.	C	A	.	.	MAF_INRAE=8.228;MAF_USDA=20.0
NC_035077.1	22044163	.	C	T	.	.	MAF_INRAE=13.291;MAF_USDA=14.754
NC_035077.1	22044166	.	T	G	.	.	MAF_USDA=2.459
NC_035077.1	22044218	.	G	C	.	.	MAF_USDA=4.118
NC_035077.1	22044220	.	C	T	.	.	MAF_INRAE=10.526;MAF_USDA=5.738
NC_035077.1	22044221	.	G	A	.	.	MAF_INRAE=15.19;MAF_USDA=6.557
NC_035077.1	22044233	.	T	G	.	.	MAF_USDA=2.459
NC_035077.1	22044237	.	T	C	.	.	MAF_INRAE=12.025;MAF_USDA=20.0
NC_035077.1	22044251	.	A	G	.	.	MAF_INRAE=12.025;MAF_USDA=22.353
NC_035077.1	22044313	.	C	A	.	.	MAF_USDA=5.738
NC_035077.1	22044401	.	A	T	.	.	MAF_INRAE=5.0;MAF_USDA=21.176
NC_035077.1	22044417	.	T	A	.	.	MAF_INRAE=12.025;MAF_USDA=25.301
NC_035077.1	22044490	.	C	A	.	.	MAF_INRAE=10.759;MAF_USDA=17.647
NC_035077.1	22044575	.	T	G	.	.	MAF_INRAE=10.759;MAF_USDA=17.647
NC_035077.1	22044589	.	A	G	.	.	MAF_USDA=4.098
NC_035077.1	22044621	.	T	C	.	.	MAF_USDA=1.639
NC_035077.1	22044653	.	G	C	.	.	MAF_USDA=12.941
NC_035077.1	22044676	.	G	T	.	.	MAF_USDA=22.917
NC_035077.1	22044717	.	C	T	.	.	MAF_INRAE=6.329;MAF_USDA=7.647
NC_035077.1	22044761	.	T	A	.	.	MAF_INRAE=15.19
NC_035077.1	22044891	.	C	G	.	.	MAF_INRAE=7.595;MAF_USDA=14.118
NC_035077.1	22044924	.	C	T	.	.	MAF_INRAE=10.526;MAF_USDA=4.098
NC_035077.1	22044936	.	T	G	.	.	MAF_USDA=4.118
NC_035077.1	22044965	.	T	C	.	.	MAF_INRAE=15.19;MAF_USDA=14.754
NC_035077.1	22045064	.	A	G	.	.	MAF_INRAE=15.19
NC_035077.1	22045067	.	A	G	.	.	MAF_INRAE=21.519;MAF_USDA=44.706
NC_035077.1	22045289	.	G	A	.	.	MAF_INRAE=8.228;MAF_USDA=14.118
NC_035077.1	22045301	.	C	A	.	.	MAF_INRAE=8.228;MAF_USDA=14.118
NC_035077.1	22045354	.	C	G	.	.	MAF_INRAE=9.494;MAF_USDA=27.976
NC_035077.1	22045384	.	T	G	.	.	MAF_INRAE=32.911;MAF_USDA=27.059
NC_035077.1	22045407	.	G	T	.	.	MAF_INRAE=9.494;MAF_USDA=28.235
NC_035077.1	22045427	.	C	T	.	.	MAF_USDA=1.639
NC_035077.1	22045494	.	C	T	.	.	MAF_INRAE=21.519;MAF_USDA=48.235
NC_035077.1	22045564	.	C	A	.	.	MAF_INRAE=12.025;MAF_USDA=20.0
NC_035077.1	22045572	.	G	A	.	.	MAF_INRAE=38.608;MAF_USDA=2.941
NC_035077.1	22045673	.	C	T	.	.	MAF_USDA=12.353
NC_035077.1	22045761	.	G	A	.	.	MAF_USDA=12.941
NC_035077.1	22045806	.	C	T	.	.	MAF_INRAE=32.911;MAF_USDA=28.235
NC_035077.1	22045815	.	T	C	.	.	MAF_INRAE=32.911;MAF_USDA=28.235
NC_035077.1	22045856	.	G	T	.	.	MAF_INRAE=32.911;MAF_USDA=27.647
NC_035077.1	22045874	.	A	G	.	.	MAF_INRAE=32.911;MAF_USDA=27.059
NC_035077.1	22045908	.	G	T	.	.	MAF_INRAE=13.291;MAF_USDA=13.934
NC_035077.1	22046040	.	A	G	.	.	MAF_INRAE=6.962;MAF_USDA=14.118
NC_035077.1	22046085	.	G	T	.	.	MAF_USDA=9.016
NC_035077.1	22046089	.	A	C	.	.	MAF_USDA=9.836
NC_035077.1	22046091	.	T	G	.	.	MAF_USDA=9.836
NC_035077.1	22046097	.	T	G	.	.	MAF_USDA=20.0
NC_035077.1	22046102	.	A	T	.	.	MAF_USDA=17.213
NC_035077.1	22046135	.	C	A	.	.	MAF_USDA=13.529
NC_035077.1	22046139	.	T	G	.	.	MAF_USDA=12.295
NC_035077.1	22046224	.	T	G	.	.	MAF_INRAE=1.667
NC_035077.1	22046242	.	C	T	.	.	MAF_USDA=39.583
NC_035077.1	22046244	.	T	C	.	.	MAF_INRAE=5.0;MAF_USDA=14.583
NC_035077.1	22046251	.	G	A	.	.	MAF_USDA=9.016
NC_035077.1	22046254	.	G	A	.	.	MAF_USDA=12.295
NC_035077.1	22046256	.	G	T	.	.	MAF_USDA=9.016
NC_035077.1	22046258	.	C	G	.	.	MAF_USDA=1.639
NC_035077.1	22046260	.	A	C	.	.	MAF_USDA=9.016
NC_035077.1	22046266	.	A	C	.	.	MAF_USDA=6.557
NC_035077.1	22046269	.	C	A	.	.	MAF_USDA=2.459
NC_035077.1	22046272	.	A	C	.	.	MAF_USDA=3.279
NC_035077.1	22046273	.	G	A	.	.	MAF_USDA=6.557
NC_035077.1	22046279	.	C	T	.	.	MAF_USDA=1.639
NC_035077.1	22046291	.	G	A	.	.	MAF_USDA=1.639
NC_035077.1	22046299	.	C	G	.	.	MAF_USDA=5.738
NC_035077.1	22046301	.	G	C	.	.	MAF_USDA=1.639
NC_035077.1	22046314	.	T	C	.	.	MAF_INRAE=10.526
NC_035077.1	22046334	.	C	A	.	.	MAF_USDA=7.377
NC_035077.1	22046342	.	C	T	.	.	MAF_USDA=7.377
NC_035077.1	22046368	.	G	A	.	.	MAF_USDA=4.918
NC_035077.1	22046370	.	A	C	.	.	MAF_USDA=16.393
NC_035077.1	22046373	.	G	C	.	.	MAF_USDA=24.118
NC_035077.1	22046375	.	C	A	.	.	MAF_INRAE=17.5;MAF_USDA=25.294
NC_035077.1	22046386	.	G	T	.	.	MAF_USDA=6.557
NC_035077.1	22046396	.	A	C	.	.	MAF_INRAE=5.0;MAF_USDA=35.294
NC_035077.1	22046442	.	T	A	.	.	MAF_INRAE=13.291
NC_035077.1	22046555	.	G	A	.	.	MAF_USDA=4.167
NC_035077.1	22046556	.	C	A	.	.	MAF_USDA=4.167
NC_035077.1	22046684	.	G	A	.	.	MAF_INRAE=48.101;MAF_USDA=14.706
NC_035077.1	22046784	.	T	G	.	.	MAF_INRAE=20.253;MAF_USDA=13.529
NC_035077.1	22047169	.	T	A	.	.	MAF_INRAE=17.089;MAF_USDA=23.529
NC_035077.1	22047194	.	T	G	.	.	MAF_INRAE=4.167
NC_035077.1	22047217	.	G	T	.	.	MAF_USDA=18.033
NC_035077.1	22047255	.	G	A	.	.	MAF_USDA=6.557
NC_035077.1	22047304	.	G	A	.	.	MAF_USDA=3.279
NC_035077.1	22047402	.	T	A	.	.	MAF_USDA=1.639
NC_035077.1	22047430	.	T	A	.	.	MAF_INRAE=15.789;MAF_USDA=9.412
NC_035077.1	22047675	.	C	G	.	.	MAF_INRAE=5.063;MAF_USDA=10.0
NC_035077.1	22047816	.	C	T	.	.	MAF_USDA=2.459
NC_035077.1	22047847	.	G	A	.	.	MAF_INRAE=12.025;MAF_USDA=20.588
NC_035077.1	22047881	.	G	T	.	.	MAF_INRAE=15.19
NC_035077.1	22047890	.	T	A	.	.	MAF_INRAE=4.167
NC_035077.1	22047892	.	C	A	.	.	MAF_INRAE=4.167;MAF_USDA=1.639
NC_035077.1	22047900	.	A	G	.	.	MAF_INRAE=8.861;MAF_USDA=9.412
NC_035077.1	22047901	.	T	G	.	.	MAF_INRAE=4.167
NC_035077.1	22047923	.	C	T	.	.	MAF_INRAE=10.526
NC_035077.1	22047924	.	A	G	.	.	MAF_INRAE=14.167;MAF_USDA=32.787
NC_035077.1	22047927	.	G	A	.	.	MAF_USDA=3.279
NC_035077.1	22048033	.	G	A	.	.	MAF_INRAE=4.167;MAF_USDA=1.639
NC_035077.1	22048034	.	C	T	.	.	MAF_INRAE=8.861;MAF_USDA=10.0
NC_035077.1	22048035	.	G	A	.	.	MAF_USDA=2.459
NC_035077.1	22048091	.	C	T	.	.	MAF_USDA=3.279
NC_035077.1	22048112	.	A	G	.	.	MAF_USDA=4.098
NC_035077.1	22048117	.	A	T	.	.	MAF_INRAE=47.368;MAF_USDA=44.706
NC_035077.1	22048127	.	C	A	.	.	MAF_INRAE=5.0;MAF_USDA=14.118
NC_035077.1	22048308	.	G	C	.	.	MAF_USDA=2.459
NC_035077.1	22048325	.	T	C	.	.	MAF_INRAE=8.861;MAF_USDA=13.529
NC_035077.1	22048425	.	G	A	.	.	MAF_USDA=1.639
NC_035077.1	22048466	.	C	T	.	.	MAF_INRAE=17.089;MAF_USDA=20.588
NC_035077.1	22048484	.	A	T	.	.	MAF_USDA=4.098
NC_035077.1	22048556	.	T	G	.	.	MAF_INRAE=17.089;MAF_USDA=22.941
NC_035077.1	22048639	.	C	T	.	.	MAF_USDA=2.941
NC_035077.1	22048653	.	C	T	.	.	MAF_INRAE=36.667
NC_035077.1	22048655	.	G	T	.	.	MAF_INRAE=36.667;MAF_USDA=12.5
NC_035077.1	22048656	.	C	A	.	.	MAF_INRAE=36.667;MAF_USDA=18.75
NC_035077.1	22048703	.	C	T	.	.	MAF_USDA=6.557
NC_035077.1	22048721	.	C	T	.	.	MAF_USDA=1.639
NC_035077.1	22048722	.	G	T	.	.	MAF_USDA=3.279
NC_035077.1	22048736	.	C	T	.	.	MAF_INRAE=4.167;MAF_USDA=4.098
NC_035077.1	22048737	.	A	G	.	.	MAF_INRAE=17.089;MAF_USDA=20.588
NC_035077.1	22048756	.	T	A	.	.	MAF_INRAE=44.304;MAF_USDA=41.176
NC_035077.1	22048761	.	A	T	.	.	MAF_INRAE=44.304;MAF_USDA=40.0
NC_035077.1	22048763	.	A	T	.	.	MAF_INRAE=6.667;MAF_USDA=17.647
NC_035077.1	22048780	.	C	A	.	.	MAF_USDA=4.918
NC_035077.1	22048809	.	A	G	.	.	MAF_INRAE=12.658;MAF_USDA=13.934
NC_035077.1	22048874	.	T	G	.	.	MAF_INRAE=1.667;MAF_USDA=6.471
NC_035077.1	22048875	.	T	A	.	.	MAF_INRAE=5.063;MAF_USDA=8.197
NC_035077.1	22048932	.	C	A	.	.	MAF_USDA=1.639
NC_035077.1	22049018	.	T	C	.	.	MAF_USDA=6.557
NC_035077.1	22049039	.	G	C	.	.	MAF_USDA=15.574
NC_035077.1	22049060	.	A	T	.	.	MAF_INRAE=45.57;MAF_USDA=31.765
NC_035077.1	22049105	.	T	A	.	.	MAF_USDA=14.754
NC_035077.1	22049163	.	G	A	.	.	MAF_USDA=1.639
NC_035077.1	22049260	.	T	C	.	.	MAF_USDA=4.098
NC_035077.1	22049301	.	C	A	.	.	MAF_USDA=4.167
NC_035077.1	22049303	.	C	A	.	.	MAF_USDA=4.167
NC_035077.1	22049325	.	C	T	.	.	MAF_INRAE=5.696;MAF_USDA=4.918
NC_035077.1	22049332	.	T	A	.	.	MAF_INRAE=25.949;MAF_USDA=16.471
NC_035077.1	22049354	.	C	A	.	.	MAF_USDA=1.639
NC_035077.1	22049416	.	G	T	.	.	MAF_INRAE=5.696;MAF_USDA=10.588
NC_035077.1	22049421	.	G	A	.	.	MAF_INRAE=8.861;MAF_USDA=19.412
NC_035077.1	22049466	.	A	G	.	.	MAF_USDA=1.639
NC_035077.1	22049511	.	A	G	.	.	MAF_INRAE=39.241;MAF_USDA=35.294
NC_035077.1	22049529	.	C	T	.	.	MAF_INRAE=39.241;MAF_USDA=35.294
NC_035077.1	22049557	.	T	G	.	.	MAF_INRAE=25.949;MAF_USDA=12.353
NC_035077.1	22049582	.	G	T	.	.	MAF_INRAE=12.658;MAF_USDA=13.115
NC_035077.1	22049600	.	A	G	.	.	MAF_INRAE=25.949;MAF_USDA=12.353
NC_035077.1	22049618	.	T	C	.	.	MAF_INRAE=25.949;MAF_USDA=12.353
NC_035077.1	22049628	.	G	T	.	.	MAF_INRAE=25.949;MAF_USDA=11.765
NC_035077.1	22049649	.	A	G	.	.	MAF_INRAE=25.949;MAF_USDA=11.176
NC_035077.1	22049672	.	C	G	.	.	MAF_INRAE=20.253;MAF_USDA=5.294
NC_035077.1	22049739	.	G	C	.	.	MAF_INRAE=20.886;MAF_USDA=15.294
NC_035077.1	22050039	.	T	C	.	.	MAF_INRAE=15.19;MAF_USDA=27.059
NC_035077.1	22050341	.	G	A	.	.	MAF_INRAE=5.696;MAF_USDA=7.059
NC_035077.1	22050371	.	A	G	.	.	MAF_USDA=5.294
NC_035077.1	22050434	.	A	G	.	.	MAF_USDA=3.279
NC_035077.1	22050477	.	A	G	.	.	MAF_INRAE=20.886;MAF_USDA=14.118
NC_035077.1	22050592	.	T	A	.	.	MAF_INRAE=13.291;MAF_USDA=22.353
NC_035077.1	22050614	.	G	A	.	.	MAF_USDA=8.333
NC_035077.1	22050626	.	G	A	.	.	MAF_INRAE=15.789;MAF_USDA=13.253
NC_035077.1	22050939	.	G	C	.	.	MAF_USDA=2.5
NC_035077.1	22051051	.	G	T	.	.	MAF_INRAE=14.557;MAF_USDA=35.714
NC_035077.1	22051054	.	T	A	.	.	MAF_USDA=1.667
NC_035077.1	22051056	.	C	A	.	.	MAF_USDA=1.667
NC_035077.1	22051096	.	G	T	.	.	MAF_USDA=3.279
NC_035077.1	22051150	.	G	T	.	.	MAF_INRAE=13.291;MAF_USDA=13.934
NC_035077.1	22051151	.	G	A	.	.	MAF_INRAE=13.924;MAF_USDA=15.294
NC_035077.1	22051162	.	A	G	.	.	MAF_INRAE=12.025;MAF_USDA=26.471
NC_035077.1	22051163	.	C	A	.	.	MAF_INRAE=10.833;MAF_USDA=28.235
NC_035077.1	22051170	.	C	T	.	.	MAF_INRAE=16.456;MAF_USDA=16.471
NC_035077.1	22051200	.	A	G	.	.	MAF_INRAE=27.215;MAF_USDA=35.294
NC_035077.1	22051256	.	T	C	.	.	MAF_INRAE=6.329;MAF_USDA=22.353
NC_035077.1	22051267	.	G	A	.	.	MAF_INRAE=21.053;MAF_USDA=11.176
NC_035077.1	22051346	.	G	T	.	.	MAF_INRAE=12.025;MAF_USDA=47.917
NC_035077.1	22051417	.	T	C	.	.	MAF_USDA=1.765
NC_035077.1	22051438	.	T	A	.	.	MAF_INRAE=24.051;MAF_USDA=46.471
NC_035077.1	22051443	.	T	A	.	.	MAF_USDA=7.377
NC_035077.1	22051460	.	G	T	.	.	MAF_USDA=7.377
NC_035077.1	22051497	.	C	A	.	.	MAF_USDA=7.377
NC_035077.1	22051591	.	T	G	.	.	MAF_INRAE=37.342;MAF_USDA=19.412
NC_035077.1	22051631	.	G	A	.	.	MAF_USDA=2.459
NC_035077.1	22051745	.	T	G	.	.	MAF_USDA=4.118
NC_035077.1	22051773	.	G	T	.	.	MAF_INRAE=15.19
NC_035077.1	22051787	.	A	T	.	.	MAF_USDA=3.279
NC_035077.1	22051927	.	C	T	.	.	MAF_USDA=2.459
NC_035077.1	22051928	.	A	G	.	.	MAF_USDA=3.279
NC_035077.1	22051945	.	G	C	.	.	MAF_INRAE=12.658;MAF_USDA=11.475
NC_035077.1	22052056	.	C	A	.	.	MAF_USDA=2.459
NC_035077.1	22052102	.	G	A	.	.	MAF_USDA=2.941
NC_035077.1	22052181	.	A	C	.	.	MAF_INRAE=10.526;MAF_USDA=2.459
NC_035077.1	22052348	.	T	C	.	.	MAF_USDA=9.836
NC_035077.1	22052357	.	G	T	.	.	MAF_INRAE=15.0;MAF_USDA=47.917
NC_035077.1	22052385	.	G	A	.	.	MAF_INRAE=15.19;MAF_USDA=15.574
NC_035077.1	22052392	.	T	G	.	.	MAF_INRAE=18.333
NC_035077.1	22052438	.	T	C	.	.	MAF_INRAE=10.526;MAF_USDA=22.024
NC_035077.1	22052476	.	T	C	.	.	MAF_INRAE=15.19;MAF_USDA=14.706
NC_035077.1	22052533	.	C	G	.	.	MAF_INRAE=18.354;MAF_USDA=24.118
NC_035077.1	22052556	.	C	G	.	.	MAF_INRAE=10.526;MAF_USDA=2.459
NC_035077.1	22052620	.	C	A	.	.	MAF_INRAE=10.127;MAF_USDA=10.588
NC_035077.1	22052691	.	C	A	.	.	MAF_USDA=1.639
NC_035077.1	22052794	.	T	C	.	.	MAF_INRAE=28.481;MAF_USDA=47.059
NC_035077.1	22052814	.	G	A	.	.	MAF_USDA=1.639
NC_035077.1	22052815	.	G	T	.	.	MAF_USDA=1.639
NC_035077.1	22052925	.	C	T	.	.	MAF_USDA=4.706
NC_035077.1	22052959	.	C	T	.	.	MAF_USDA=7.377
NC_035077.1	22053025	.	G	T	.	.	MAF_USDA=2.459
NC_035077.1	22053030	.	T	A	.	.	MAF_INRAE=12.025;MAF_USDA=20.588
NC_035077.1	22053038	.	C	T	.	.	MAF_INRAE=15.19;MAF_USDA=30.588
NC_035077.1	22053044	.	T	A	.	.	MAF_INRAE=25.316;MAF_USDA=46.471
NC_035077.1	22053093	.	G	A	.	.	MAF_USDA=1.639
NC_035077.1	22053215	.	A	G	.	.	MAF_USDA=2.5
NC_035077.1	22053295	.	A	C	.	.	MAF_INRAE=43.038;MAF_USDA=7.059
NC_035077.1	22053307	.	C	T	.	.	MAF_INRAE=45.57;MAF_USDA=27.059
NC_035077.1	22053322	.	C	T	.	.	MAF_USDA=1.639
NC_035077.1	22053347	.	A	T	.	.	MAF_USDA=1.639
NC_035077.1	22053376	.	CAAAAAAAAA	CAAAAAAAAC	.	.	MAF_USDA=50.0
NC_035077.1	22053385	.	A	C	.	.	MAF_INRAE=30.38
NC_035077.1	22053411	.	C	A	.	.	MAF_USDA=2.459
NC_035077.1	22053423	.	A	G	.	.	MAF_INRAE=10.127;MAF_USDA=18.235
NC_035077.1	22053431	.	G	A	.	.	MAF_INRAE=46.203;MAF_USDA=25.882
NC_035077.1	22053501	.	G	A	.	.	MAF_USDA=3.279
NC_035077.1	22053683	.	T	A	.	.	MAF_USDA=1.639
NC_035077.1	22053695	.	G	C	.	.	MAF_USDA=2.459
NC_035077.1	22053745	.	G	A	.	.	MAF_USDA=2.353
NC_035077.1	22053804	.	T	G	.	.	MAF_USDA=3.279
NC_035077.1	22053872	.	A	C	.	.	MAF_INRAE=38.608;MAF_USDA=43.529
NC_035077.1	22053953	.	G	T	.	.	MAF_INRAE=15.19;MAF_USDA=5.294
NC_035077.1	22054045	.	C	A	.	.	MAF_USDA=4.098
NC_035077.1	22054135	.	A	T	.	.	MAF_INRAE=13.291;MAF_USDA=14.706
NC_035077.1	22054136	.	A	G	.	.	MAF_INRAE=14.167;MAF_USDA=14.118
NC_035077.1	22054227	.	T	C	.	.	MAF_USDA=8.197
NC_035077.1	22054253	.	C	T	.	.	MAF_INRAE=15.0;MAF_USDA=26.471
NC_035077.1	22054297	.	T	A	.	.	MAF_INRAE=10.127;MAF_USDA=16.471
NC_035077.1	22054319	.	C	T	.	.	MAF_USDA=2.459
NC_035077.1	22054350	.	G	A	.	.	MAF_INRAE=15.19;MAF_USDA=28.235
NC_035077.1	22054447	.	G	C	.	.	MAF_INRAE=38.608;MAF_USDA=30.588
NC_035077.1	22054483	.	G	A	.	.	MAF_USDA=7.377
NC_035077.1	22054666	.	G	A	.	.	MAF_INRAE=15.19;MAF_USDA=4.706
NC_035077.1	22054682	.	T	A	.	.	MAF_USDA=8.235
NC_035077.1	22054726	.	C	G	.	.	MAF_USDA=1.639
NC_035077.1	22054747	.	A	G	.	.	MAF_INRAE=15.19;MAF_USDA=42.353
NC_035077.1	22054785	.	G	T	.	.	MAF_INRAE=13.291;MAF_USDA=6.471
NC_035077.1	22054805	.	A	T	.	.	MAF_USDA=2.941
NC_035077.1	22054880	.	T	G	.	.	MAF_USDA=1.639
NC_035077.1	22054900	.	T	G	.	.	MAF_INRAE=12.025;MAF_USDA=19.412
NC_035077.1	22055066	.	C	T	.	.	MAF_INRAE=10.127;MAF_USDA=10.588
NC_035077.1	22055320	.	G	A	.	.	MAF_INRAE=15.19;MAF_USDA=5.294
NC_035077.1	22055532	.	G	A	.	.	MAF_INRAE=16.456;MAF_USDA=21.765
NC_035077.1	22055580	.	A	T	.	.	MAF_INRAE=24.051;MAF_USDA=21.765
NC_035077.1	22055625	.	C	A	.	.	MAF_USDA=1.765
NC_035077.1	22056647	.	C	T	.	.	MAF_INRAE=29.114;MAF_USDA=1.639
NC_035077.1	22056651	.	G	A	.	.	MAF_USDA=2.459
NC_035077.1	22056696	.	G	A	.	.	MAF_INRAE=12.025;MAF_USDA=28.824
NC_035077.1	22056801	.	C	A	.	.	MAF_USDA=2.459
NC_035077.1	22056927	.	G	A	.	.	MAF_INRAE=12.025;MAF_USDA=29.412
NC_035077.1	22057193	.	T	C	.	.	MAF_INRAE=12.025;MAF_USDA=30.0
NC_035077.1	22057251	.	C	T	.	.	MAF_INRAE=44.937;MAF_USDA=48.235
NC_035077.1	22057304	.	T	G	.	.	MAF_USDA=1.639
NC_035077.1	22057325	.	T	G	.	.	MAF_USDA=3.279
NC_035077.1	22057501	.	G	A	.	.	MAF_INRAE=12.025;MAF_USDA=20.0
NC_035077.1	22057672	.	G	A	.	.	MAF_USDA=2.459
NC_035077.1	22057933	.	G	A	.	.	MAF_USDA=1.639
NC_035077.1	22057960	.	G	T	.	.	MAF_USDA=2.459
NC_035077.1	22058009	.	T	G	.	.	MAF_USDA=2.459
NC_035077.1	22058018	.	A	T	.	.	MAF_USDA=3.279
NC_035077.1	22058032	.	A	C	.	.	MAF_USDA=1.639
NC_035077.1	22058138	.	G	A	.	.	MAF_USDA=22.917
NC_035077.1	22058147	.	G	A	.	.	MAF_USDA=2.941
NC_035077.1	22058484	.	G	A	.	.	MAF_INRAE=10.127;MAF_USDA=11.176
NC_035077.1	22058603	.	T	C	.	.	MAF_USDA=10.588
NC_035077.1	22058728	.	C	A	.	.	MAF_INRAE=5.063;MAF_USDA=9.836
NC_035077.1	22058889	.	T	G	.	.	MAF_USDA=1.765
NC_035077.1	22059073	.	A	G	.	.	MAF_INRAE=12.025;MAF_USDA=40.588
NC_035077.1	22059075	.	A	G	.	.	MAF_USDA=4.918
NC_035077.1	22059087	.	C	A	.	.	MAF_USDA=6.557
NC_035077.1	22059202	.	C	T	.	.	MAF_INRAE=15.19;MAF_USDA=34.706
NC_035077.1	22059218	.	G	T	.	.	MAF_USDA=37.059
NC_035077.1	22059329	.	A	C	.	.	MAF_INRAE=20.253;MAF_USDA=44.118
NC_035077.1	22059387	.	G	A	.	.	MAF_INRAE=12.025;MAF_USDA=23.529
NC_035077.1	22059398	.	G	T	.	.	MAF_INRAE=10.526;MAF_USDA=1.639
NC_035077.1	22059595	.	C	A	.	.	MAF_USDA=1.639
NC_035077.1	22059638	.	G	C	.	.	MAF_USDA=2.353
NC_035077.1	22059736	.	C	T	.	.	MAF_INRAE=14.557;MAF_USDA=28.824
NC_035077.1	22059790	.	T	C	.	.	MAF_USDA=7.377
NC_035077.1	22059889	.	T	G	.	.	MAF_INRAE=14.557;MAF_USDA=34.118
NC_035077.1	22059992	.	G	A	.	.	MAF_USDA=2.941
NC_035077.1	22059997	.	T	G	.	.	MAF_INRAE=14.557;MAF_USDA=32.941
NC_035077.1	22060032	.	A	C	.	.	MAF_USDA=1.639
NC_035077.1	22060191	.	G	T	.	.	MAF_USDA=1.639
NC_035077.1	22060202	.	T	G	.	.	MAF_INRAE=14.557;MAF_USDA=39.412
NC_035077.1	22060221	.	G	A	.	.	MAF_INRAE=44.304;MAF_USDA=13.934
NC_035077.1	22060386	.	G	A	.	.	MAF_USDA=3.529
NC_035077.1	22060401	.	A	C	.	.	MAF_USDA=1.639
NC_035077.1	22060436	.	C	G	.	.	MAF_USDA=1.639
NC_035077.1	22060493	.	G	T	.	.	MAF_USDA=2.459
NC_035077.1	22060521	.	C	A	.	.	MAF_USDA=7.377
NC_035077.1	22060583	.	T	C	.	.	MAF_INRAE=14.557;MAF_USDA=34.118
NC_035077.1	22060587	.	T	G	.	.	MAF_USDA=13.934
NC_035077.1	22060607	.	T	G	.	.	MAF_USDA=15.294
NC_035077.1	22060683	.	A	G	.	.	MAF_USDA=2.459
NC_035077.1	22060684	.	C	T	.	.	MAF_USDA=2.459
NC_035077.1	22060689	.	C	A	.	.	MAF_USDA=2.459
NC_035077.1	22060703	.	T	C	.	.	MAF_USDA=3.279
NC_035077.1	22060731	.	A	C	.	.	MAF_USDA=1.639
NC_035077.1	22060768	.	C	G	.	.	MAF_USDA=1.639
NC_035077.1	22060819	.	A	T	.	.	MAF_USDA=8.197
NC_035077.1	22060822	.	G	T	.	.	MAF_USDA=8.197
NC_035077.1	22060835	.	A	C	.	.	MAF_USDA=22.917
NC_035077.1	22060930	.	C	A	.	.	MAF_USDA=2.459
NC_035077.1	22061191	.	T	C	.	.	MAF_INRAE=14.557;MAF_USDA=41.176
NC_035077.1	22061222	.	A	G	.	.	MAF_USDA=8.197
NC_035077.1	22061328	.	C	T	.	.	MAF_USDA=7.059
NC_035077.1	22061331	.	G	A	.	.	MAF_INRAE=4.167;MAF_USDA=8.197
NC_035077.1	22061362	.	G	T	.	.	MAF_INRAE=14.557;MAF_USDA=33.529
NC_035077.1	22061469	.	G	A	.	.	MAF_USDA=1.667
NC_035077.1	22061483	.	C	T	.	.	MAF_USDA=2.941
NC_035077.1	22061504	.	T	C	.	.	MAF_USDA=1.639
NC_035077.1	22061514	.	G	A	.	.	MAF_INRAE=14.557;MAF_USDA=45.833
NC_035077.1	22061641	.	T	A	.	.	MAF_INRAE=7.5
NC_035077.1	22061643	.	T	A	.	.	MAF_INRAE=7.5
NC_035077.1	22061645	.	T	A	.	.	MAF_INRAE=39.167
NC_035077.1	22061666	.	A	C	.	.	MAF_USDA=32.738
NC_035077.1	22061729	.	G	A	.	.	MAF_INRAE=14.557;MAF_USDA=40.0
NC_035077.1	22061821	.	T	G	.	.	MAF_INRAE=14.557;MAF_USDA=31.176
NC_035077.1	22061858	.	T	A	.	.	MAF_INRAE=39.873;MAF_USDA=28.824
NC_035077.1	22061880	.	A	C	.	.	MAF_USDA=1.639
NC_035077.1	22061894	.	T	A	.	.	MAF_USDA=1.639
NC_035077.1	22061996	.	C	T	.	.	MAF_INRAE=14.557;MAF_USDA=33.529
NC_035077.1	22062075	.	C	T	.	.	MAF_USDA=14.118
NC_035077.1	22062138	.	A	T	.	.	MAF_USDA=2.941
NC_035077.1	22062304	.	A	T	.	.	MAF_INRAE=10.833
NC_035077.1	22062306	.	C	T	.	.	MAF_INRAE=10.833;MAF_USDA=43.75
NC_035077.1	22062309	.	G	T	.	.	MAF_INRAE=10.833;MAF_USDA=43.75
NC_035077.1	22062313	.	C	T	.	.	MAF_INRAE=10.833;MAF_USDA=43.75
NC_035077.1	22062565	.	A	T	.	.	MAF_USDA=2.459
NC_035077.1	22062669	.	A	T	.	.	MAF_INRAE=10.526
NC_035077.1	22062727	.	G	T	.	.	MAF_USDA=1.639
NC_035077.1	22062753	.	T	G	.	.	MAF_USDA=7.647
NC_035077.1	22062801	.	C	A	.	.	MAF_INRAE=13.924;MAF_USDA=34.118
NC_035077.1	22062851	.	G	A	.	.	MAF_USDA=1.639
NC_035077.1	22062916	.	G	A	.	.	MAF_USDA=1.639
NC_035077.1	22062947	.	C	T	.	.	MAF_USDA=7.647
NC_035077.1	22062971	.	C	T	.	.	MAF_USDA=4.098
NC_035077.1	22063056	.	G	A	.	.	MAF_USDA=2.941
NC_035077.1	22063099	.	A	T	.	.	MAF_USDA=1.639
NC_035077.1	22063108	.	C	T	.	.	MAF_INRAE=10.526
NC_035077.1	22063250	.	C	T	.	.	MAF_USDA=2.941
NC_035077.1	22063372	.	T	C	.	.	MAF_INRAE=14.557;MAF_USDA=43.75
NC_035077.1	22063391	.	G	A	.	.	MAF_USDA=2.459
NC_035077.1	22063394	.	G	T	.	.	MAF_USDA=1.639
NC_035077.1	22063441	.	A	T	.	.	MAF_USDA=1.639
NC_035077.1	22063520	.	G	A	.	.	MAF_USDA=4.098
NC_035077.1	22063541	.	G	A	.	.	MAF_USDA=2.459
NC_035077.1	22063595	.	G	A	.	.	MAF_INRAE=17.5
NC_035077.1	22063804	.	C	T	.	.	MAF_USDA=1.639
NC_035077.1	22063840	.	G	C	.	.	MAF_INRAE=22.785;MAF_USDA=4.167
NC_035077.1	22063845	.	T	C	.	.	MAF_USDA=9.836
NC_035077.1	22063881	.	C	A	.	.	MAF_INRAE=14.557;MAF_USDA=32.353
NC_035077.1	22063916	.	T	G	.	.	MAF_INRAE=14.557;MAF_USDA=41.176
NC_035077.1	22063936	.	C	A	.	.	MAF_INRAE=14.557;MAF_USDA=34.706
NC_035077.1	22064068	.	T	G	.	.	MAF_INRAE=14.557;MAF_USDA=34.118
NC_035077.1	22064190	.	C	T	.	.	MAF_INRAE=14.557;MAF_USDA=40.0
NC_035077.1	22064679	.	T	A	.	.	MAF_INRAE=10.833
NC_035077.1	22064761	.	C	T	.	.	MAF_INRAE=21.667
NC_035077.1	22065192	.	A	G	.	.	MAF_USDA=2.941
NC_035077.1	22065214	.	A	G	.	.	MAF_USDA=4.098
NC_035077.1	22065235	.	T	A	.	.	MAF_USDA=8.333
NC_035077.1	22065236	.	G	A	.	.	MAF_USDA=8.333
NC_035077.1	22065247	.	T	A	.	.	MAF_INRAE=12.025;MAF_USDA=19.643
NC_035077.1	22065271	.	A	T	.	.	MAF_INRAE=14.557;MAF_USDA=29.412
NC_035077.1	22065318	.	G	A	.	.	MAF_USDA=22.917
NC_035077.1	22065371	.	G	A	.	.	MAF_INRAE=14.557;MAF_USDA=30.588
NC_035077.1	22065468	.	A	C	.	.	MAF_USDA=1.765
NC_035077.1	22065505	.	A	G	.	.	MAF_USDA=1.639
NC_035077.1	22065703	.	C	T	.	.	MAF_USDA=3.333
NC_035077.1	22065790	.	C	T	.	.	MAF_USDA=4.118
NC_035077.1	22065917	.	T	G	.	.	MAF_INRAE=23.418;MAF_USDA=35.294
NC_035077.1	22066067	.	C	T	.	.	MAF_USDA=1.639
NC_035077.1	22066110	.	T	C	.	.	MAF_INRAE=37.975;MAF_USDA=20.588
NC_035077.1	22066111	.	T	C	.	.	MAF_INRAE=35.0;MAF_USDA=21.176
NC_035077.1	22066257	.	C	T	.	.	MAF_USDA=1.639
NC_035077.1	22066267	.	G	A	.	.	MAF_USDA=3.279
NC_035077.1	22066297	.	G	A	.	.	MAF_USDA=1.639
NC_035077.1	22066324	.	C	A	.	.	MAF_USDA=2.941
NC_035077.1	22066328	.	G	C	.	.	MAF_INRAE=37.975;MAF_USDA=20.0
NC_035077.1	22066334	.	C	A	.	.	MAF_INRAE=37.975;MAF_USDA=19.412
NC_035077.1	22066387	.	A	G	.	.	MAF_USDA=1.639
NC_035077.1	22066389	.	G	T	.	.	MAF_USDA=1.639
NC_035077.1	22066416	.	G	T	.	.	MAF_USDA=1.639
NC_035077.1	22066447	.	A	G	.	.	MAF_USDA=6.557
NC_035077.1	22066559	.	C	G	.	.	MAF_INRAE=26.316;MAF_USDA=32.353
NC_035077.1	22066596	.	T	C	.	.	MAF_USDA=3.279
NC_035077.1	22066650	.	T	A	.	.	MAF_USDA=14.118
NC_035077.1	22066683	.	C	T	.	.	MAF_USDA=1.639
NC_035077.1	22066688	.	A	T	.	.	MAF_INRAE=37.975;MAF_USDA=22.941
NC_035077.1	22066735	.	A	T	.	.	MAF_USDA=2.941
NC_035077.1	22066862	.	T	C	.	.	MAF_INRAE=22.785;MAF_USDA=20.238
NC_035077.1	22067140	.	G	T	.	.	MAF_USDA=2.459
NC_035077.1	22067172	.	C	T	.	.	MAF_USDA=2.941
NC_035077.1	22067177	.	A	G	.	.	MAF_USDA=4.098
NC_035077.1	22067203	.	A	G	.	.	MAF_USDA=20.833
NC_035077.1	22067204	.	C	A	.	.	MAF_USDA=16.667
NC_035077.1	22067208	.	A	T	.	.	MAF_USDA=2.353
NC_035077.1	22067222	.	T	G	.	.	MAF_USDA=3.279
NC_035077.1	22067448	.	A	G	.	.	MAF_USDA=9.016
NC_035077.1	22067451	.	G	A	.	.	MAF_INRAE=20.253;MAF_USDA=15.294
NC_035077.1	22067580	.	T	G	.	.	MAF_INRAE=4.167;MAF_USDA=13.115
NC_035077.1	22067585	.	G	T	.	.	MAF_USDA=2.459
NC_035077.1	22067593	.	T	A	.	.	MAF_USDA=4.098
NC_035077.1	22067610	.	G	T	.	.	MAF_USDA=4.918
NC_035077.1	22067911	.	A	G	.	.	MAF_USDA=6.557
NC_035077.1	22067942	.	G	A	.	.	MAF_INRAE=4.167;MAF_USDA=12.295
NC_035077.1	22068124	.	G	A	.	.	MAF_INRAE=4.167;MAF_USDA=11.475
NC_035077.1	22068276	.	T	C	.	.	MAF_USDA=4.706
NC_035077.1	22068292	.	C	G	.	.	MAF_USDA=6.557
NC_035077.1	22068307	.	A	T	.	.	MAF_USDA=4.098
NC_035077.1	22068387	.	T	G	.	.	MAF_USDA=4.098
NC_035077.1	22068429	.	G	A	.	.	MAF_INRAE=5.696;MAF_USDA=2.459
NC_035077.1	22068453	.	A	C	.	.	MAF_INRAE=4.167;MAF_USDA=4.918
NC_035077.1	22068475	.	T	A	.	.	MAF_USDA=4.237
NC_035077.1	22068550	.	A	G	.	.	MAF_INRAE=4.167;MAF_USDA=11.475
NC_035077.1	22068565	.	T	A	.	.	MAF_USDA=6.471
NC_035077.1	22068579	.	T	G	.	.	MAF_INRAE=4.167;MAF_USDA=11.475
NC_035077.1	22068592	.	C	A	.	.	MAF_INRAE=4.167;MAF_USDA=11.475
NC_035077.1	22068673	.	A	G	.	.	MAF_INRAE=22.152;MAF_USDA=31.176
NC_035077.1	22068763	.	C	T	.	.	MAF_USDA=7.377
NC_035077.1	22068767	.	A	C	.	.	MAF_INRAE=11.392;MAF_USDA=22.353
NC_035077.1	22068774	.	G	A	.	.	MAF_INRAE=8.861;MAF_USDA=3.279
NC_035077.1	22068802	.	T	A	.	.	MAF_INRAE=10.526;MAF_USDA=9.016
NC_035077.1	22068825	.	A	G	.	.	MAF_USDA=2.459
NC_035077.1	22068897	.	T	A	.	.	MAF_INRAE=20.253;MAF_USDA=22.353
NC_035077.1	22068919	.	G	A	.	.	MAF_USDA=4.098
NC_035077.1	22068928	.	G	A	.	.	MAF_USDA=13.934
NC_035077.1	22068931	.	C	G	.	.	MAF_USDA=2.941
NC_035077.1	22068932	.	T	C	.	.	MAF_INRAE=5.0;MAF_USDA=9.412
NC_035077.1	22068956	.	T	G	.	.	MAF_INRAE=4.167;MAF_USDA=5.738
NC_035077.1	22068957	.	A	T	.	.	MAF_INRAE=4.167;MAF_USDA=5.738
NC_035077.1	22068968	.	C	T	.	.	MAF_INRAE=5.263;MAF_USDA=4.118
NC_035077.1	22069081	.	C	T	.	.	MAF_INRAE=11.392;MAF_USDA=20.833
NC_035077.1	22069083	.	G	A	.	.	MAF_USDA=2.459
NC_035077.1	22069174	.	A	G	.	.	MAF_INRAE=19.62;MAF_USDA=10.656
NC_035077.1	22069215	.	C	A	.	.	MAF_INRAE=31.646;MAF_USDA=12.353
NC_035077.1	22069217	.	T	A	.	.	MAF_USDA=12.353
NC_035077.1	22069218	.	T	A	.	.	MAF_USDA=12.353
NC_035077.1	22069219	.	T	A	.	.	MAF_USDA=11.765
NC_035077.1	22069220	.	T	A	.	.	MAF_USDA=12.353
NC_035077.1	22069226	.	C	T	.	.	MAF_USDA=5.294
NC_035077.1	22069227	.	G	C	.	.	MAF_USDA=5.738
NC_035077.1	22069317	.	A	C	.	.	MAF_USDA=3.279
NC_035077.1	22069323	.	T	C	.	.	MAF_INRAE=23.418;MAF_USDA=9.412
NC_035077.1	22069339	.	A	G	.	.	MAF_INRAE=40.506;MAF_USDA=4.706
NC_035077.1	22069348	.	A	G	.	.	MAF_USDA=7.377
NC_035077.1	22069399	.	A	C	.	.	MAF_USDA=2.459
NC_035077.1	22069459	.	G	T	.	.	MAF_USDA=1.639
NC_035077.1	22069464	.	T	G	.	.	MAF_INRAE=8.861;MAF_USDA=7.647
NC_035077.1	22069481	.	A	T	.	.	MAF_INRAE=8.861;MAF_USDA=16.071
NC_035077.1	22069485	.	T	G	.	.	MAF_USDA=12.5
NC_035077.1	22069489	.	T	A	.	.	MAF_INRAE=17.722;MAF_USDA=35.833
NC_035077.1	22069508	.	T	C	.	.	MAF_INRAE=41.139;MAF_USDA=17.647
NC_035077.1	22069610	.	T	C	.	.	MAF_USDA=4.118
NC_035077.1	22069695	.	A	C	.	.	MAF_INRAE=4.167;MAF_USDA=4.118
NC_035077.1	22069775	.	G	C	.	.	MAF_USDA=10.0
NC_035077.1	22069864	.	T	A	.	.	MAF_USDA=4.918
NC_035077.1	22069967	.	C	T	.	.	MAF_INRAE=15.789;MAF_USDA=7.059
NC_035077.1	22070043	.	G	A	.	.	MAF_USDA=4.098
NC_035077.1	22070068	.	C	T	.	.	MAF_USDA=3.279
NC_035077.1	22070158	.	C	A	.	.	MAF_USDA=4.918
NC_035077.1	22070200	.	A	C	.	.	MAF_USDA=1.639
NC_035077.1	22070209	.	C	A	.	.	MAF_INRAE=15.19
NC_035077.1	22070250	.	T	C	.	.	MAF_INRAE=8.861;MAF_USDA=12.353
NC_035077.1	22070254	.	T	G	.	.	MAF_USDA=1.639
NC_035077.1	22070268	.	G	A	.	.	MAF_USDA=4.098
NC_035077.1	22070273	.	C	T	.	.	MAF_USDA=4.918
NC_035077.1	22070275	.	T	G	.	.	MAF_INRAE=4.167;MAF_USDA=9.016
NC_035077.1	22070276	.	A	T	.	.	MAF_USDA=4.098
NC_035077.1	22070393	.	G	A	.	.	MAF_USDA=1.639
NC_035077.1	22070396	.	G	A	.	.	MAF_USDA=3.279
NC_035077.1	22070399	.	G	A	.	.	MAF_USDA=1.639
NC_035077.1	22070511	.	G	T	.	.	MAF_INRAE=10.526;MAF_USDA=10.0
NC_035077.1	22070678	.	A	T	.	.	MAF_INRAE=10.526;MAF_USDA=10.0
NC_035077.1	22070699	.	A	G	.	.	MAF_USDA=5.294
NC_035077.1	22070713	.	C	T	.	.	MAF_USDA=6.557
NC_035077.1	22070747	.	T	C	.	.	MAF_USDA=9.016
NC_035077.1	22070834	.	G	A	.	.	MAF_USDA=1.639
NC_035077.1	22070941	.	C	G	.	.	MAF_USDA=4.098
NC_035077.1	22070997	.	A	G	.	.	MAF_INRAE=10.526;MAF_USDA=10.0
NC_035077.1	22071123	.	A	C	.	.	MAF_INRAE=4.167;MAF_USDA=10.0
NC_035077.1	22071166	.	A	T	.	.	MAF_USDA=5.294
NC_035077.1	22071168	.	A	C	.	.	MAF_USDA=5.294
NC_035077.1	22071172	.	G	C	.	.	MAF_USDA=5.294
NC_035077.1	22071357	.	A	C	.	.	MAF_USDA=8.197
NC_035077.1	22071498	.	C	A	.	.	MAF_USDA=1.639
NC_035077.1	22071556	.	G	A	.	.	MAF_INRAE=14.557
NC_035077.1	22071576	.	C	A	.	.	MAF_USDA=4.098
NC_035077.1	22071609	.	G	T	.	.	MAF_USDA=4.098
NC_035077.1	22071632	.	T	C	.	.	MAF_INRAE=5.063;MAF_USDA=9.836
NC_035077.1	22071677	.	C	A	.	.	MAF_INRAE=4.167
NC_035077.1	22071728	.	G	A	.	.	MAF_USDA=12.353
NC_035077.1	22071734	.	G	C	.	.	MAF_USDA=22.917
NC_035077.1	22071939	.	T	A	.	.	MAF_USDA=11.176
NC_035077.1	22071946	.	G	A	.	.	MAF_USDA=5.738
NC_035077.1	22071989	.	C	T	.	.	MAF_USDA=6.557
NC_035077.1	22072004	.	A	T	.	.	MAF_USDA=3.529
NC_035077.1	22072020	.	G	A	.	.	MAF_USDA=7.377
NC_035077.1	22072039	.	T	C	.	.	MAF_USDA=5.738
NC_035077.1	22072087	.	C	T	.	.	MAF_USDA=3.279
NC_035077.1	22072088	.	A	G	.	.	MAF_USDA=8.235
NC_035077.1	22072150	.	G	T	.	.	MAF_USDA=1.639
NC_035077.1	22072215	.	C	T	.	.	MAF_USDA=11.765
NC_035077.1	22072239	.	A	G	.	.	MAF_INRAE=49.367;MAF_USDA=46.471
NC_035077.1	22072253	.	C	T	.	.	MAF_USDA=6.557
NC_035077.1	22072261	.	C	G	.	.	MAF_USDA=9.412
NC_035077.1	22072412	.	A	G	.	.	MAF_USDA=7.377
NC_035077.1	22072495	.	T	C	.	.	MAF_INRAE=44.304;MAF_USDA=3.279
NC_035077.1	22072503	.	G	A	.	.	MAF_USDA=6.557
NC_035077.1	22072586	.	G	T	.	.	MAF_INRAE=29.114;MAF_USDA=3.279
NC_035077.1	22072623	.	T	G	.	.	MAF_USDA=2.459
NC_035077.1	22072643	.	A	G	.	.	MAF_USDA=7.059
NC_035077.1	22072647	.	T	A	.	.	MAF_INRAE=32.911;MAF_USDA=18.824
NC_035077.1	22072699	.	A	T	.	.	MAF_INRAE=44.304;MAF_USDA=17.059
NC_035077.1	22072718	.	C	T	.	.	MAF_INRAE=44.304;MAF_USDA=17.059
NC_035077.1	22072726	.	G	C	.	.	MAF_INRAE=48.734;MAF_USDA=42.353
NC_035077.1	22072790	.	T	C	.	.	MAF_USDA=3.529
NC_035077.1	22072832	.	G	C	.	.	MAF_USDA=22.917
NC_035077.1	22072915	.	G	C	.	.	MAF_INRAE=44.304;MAF_USDA=16.471
NC_035077.1	22072916	.	A	G	.	.	MAF_USDA=2.353
NC_035077.1	22072942	.	C	T	.	.	MAF_USDA=3.529
NC_035077.1	22072943	.	G	A	.	.	MAF_INRAE=15.0;MAF_USDA=24.118
NC_035077.1	22072982	.	A	T	.	.	MAF_USDA=3.279
NC_035077.1	22073046	.	C	A	.	.	MAF_INRAE=43.671;MAF_USDA=16.471
NC_035077.1	22073092	.	C	A	.	.	MAF_INRAE=31.646;MAF_USDA=20.0
NC_035077.1	22073197	.	T	C	.	.	MAF_USDA=2.459
NC_035077.1	22073311	.	C	T	.	.	MAF_USDA=1.639
NC_035077.1	22073322	.	C	T	.	.	MAF_USDA=2.941
NC_035077.1	22073487	.	G	T	.	.	MAF_USDA=7.647
NC_035077.1	22073615	.	A	C	.	.	MAF_USDA=14.583
NC_035077.1	22073644	.	G	C	.	.	MAF_USDA=25.0
NC_035077.1	22073676	.	G	C	.	.	MAF_USDA=4.167
NC_035077.1	22073689	.	C	A	.	.	MAF_USDA=4.118
NC_035077.1	22073720	.	G	A	.	.	MAF_USDA=1.639
NC_035077.1	22073898	.	T	A	.	.	MAF_USDA=4.118
NC_035077.1	22073915	.	C	T	.	.	MAF_INRAE=46.203;MAF_USDA=30.0
NC_035077.1	22073993	.	G	A	.	.	MAF_INRAE=41.772;MAF_USDA=31.765
NC_035077.1	22074053	.	C	G	.	.	MAF_USDA=3.279
NC_035077.1	22074054	.	T	C	.	.	MAF_USDA=1.639
NC_035077.1	22074134	.	G	T	.	.	MAF_USDA=1.639
NC_035077.1	22074149	.	C	T	.	.	MAF_USDA=2.459
NC_035077.1	22074166	.	G	A	.	.	MAF_USDA=7.377
NC_035077.1	22074231	.	T	G	.	.	MAF_USDA=4.706
NC_035077.1	22074280	.	T	C	.	.	MAF_USDA=10.0
NC_035077.1	22074318	.	C	T	.	.	MAF_INRAE=4.167
NC_035077.1	22074328	.	G	T	.	.	MAF_INRAE=10.526;MAF_USDA=8.235
NC_035077.1	22074339	.	C	G	.	.	MAF_INRAE=29.114
NC_035077.1	22074413	.	A	G	.	.	MAF_USDA=1.639
NC_035077.1	22074442	.	C	G	.	.	MAF_INRAE=10.526;MAF_USDA=24.706
NC_035077.1	22074534	.	C	A	.	.	MAF_INRAE=18.354;MAF_USDA=8.824
NC_035077.1	22074547	.	C	T	.	.	MAF_INRAE=5.063;MAF_USDA=6.557
NC_035077.1	22074599	.	G	T	.	.	MAF_INRAE=10.526;MAF_USDA=22.941
NC_035077.1	22074619	.	A	C	.	.	MAF_USDA=1.639
NC_035077.1	22074647	.	G	A	.	.	MAF_INRAE=32.278;MAF_USDA=32.941
NC_035077.1	22074726	.	T	C	.	.	MAF_INRAE=17.089;MAF_USDA=46.471
NC_035077.1	22074796	.	G	A	.	.	MAF_USDA=11.475
NC_035077.1	22074823	.	A	G	.	.	MAF_USDA=9.412
NC_035077.1	22074836	.	C	T	.	.	MAF_INRAE=15.19;MAF_USDA=10.588
NC_035077.1	22074873	.	G	A	.	.	MAF_USDA=1.639
NC_035077.1	22074886	.	A	T	.	.	MAF_INRAE=10.526;MAF_USDA=20.588
NC_035077.1	22074893	.	G	A	.	.	MAF_INRAE=10.526;MAF_USDA=20.588
NC_035077.1	22075016	.	T	A	.	.	MAF_INRAE=36.076;MAF_USDA=32.941
NC_035077.1	22075049	.	A	G	.	.	MAF_INRAE=29.114;MAF_USDA=1.639
NC_035077.1	22075051	.	G	A	.	.	MAF_USDA=8.197
NC_035077.1	22075090	.	G	C	.	.	MAF_USDA=9.412
NC_035077.1	22075186	.	G	C	.	.	MAF_USDA=2.459
NC_035077.1	22075376	.	G	T	.	.	MAF_INRAE=38.608;MAF_USDA=41.765
NC_035077.1	22075549	.	C	T	.	.	MAF_INRAE=37.975;MAF_USDA=41.176
NC_035077.1	22075570	.	G	A	.	.	MAF_INRAE=36.076;MAF_USDA=31.765
NC_035077.1	22075579	.	C	T	.	.	MAF_USDA=1.639
NC_035077.1	22075592	.	G	A	.	.	MAF_USDA=3.279
NC_035077.1	22075606	.	G	T	.	.	MAF_USDA=4.167
NC_035077.1	22075617	.	G	T	.	.	MAF_USDA=4.167
NC_035077.1	22075676	.	C	T	.	.	MAF_INRAE=5.063;MAF_USDA=7.377
NC_035077.1	22075686	.	G	C	.	.	MAF_USDA=2.459
NC_035077.1	22075774	.	C	A	.	.	MAF_USDA=1.639
NC_035077.1	22075809	.	C	T	.	.	MAF_INRAE=44.937;MAF_USDA=22.353
NC_035077.1	22075854	.	C	T	.	.	MAF_INRAE=15.823;MAF_USDA=21.176
NC_035077.1	22075965	.	T	A	.	.	MAF_INRAE=10.526
NC_035077.1	22076042	.	T	C	.	.	MAF_INRAE=5.063;MAF_USDA=6.557
NC_035077.1	22076059	.	G	T	.	.	MAF_USDA=2.459
NC_035077.1	22076128	.	T	C	.	.	MAF_USDA=11.475
NC_035077.1	22076186	.	A	G	.	.	MAF_INRAE=10.526;MAF_USDA=13.934
NC_035077.1	22076202	.	C	A	.	.	MAF_INRAE=10.526;MAF_USDA=13.934
NC_035077.1	22076312	.	C	G	.	.	MAF_USDA=9.016
NC_035077.1	22076346	.	G	T	.	.	MAF_INRAE=18.354;MAF_USDA=6.471
NC_035077.1	22076412	.	G	A	.	.	MAF_INRAE=12.025;MAF_USDA=20.588
NC_035077.1	22076436	.	T	G	.	.	MAF_USDA=2.459
NC_035077.1	22076518	.	A	T	.	.	MAF_INRAE=5.063;MAF_USDA=7.377
NC_035077.1	22076556	.	A	T	.	.	MAF_INRAE=10.526
NC_035077.1	22076607	.	A	G	.	.	MAF_INRAE=34.167;MAF_USDA=45.294
NC_035077.1	22076611	.	CG	CA	.	.	MAF_USDA=35.417
NC_035077.1	22076656	.	A	T	.	.	MAF_USDA=1.639
NC_035077.1	22076680	.	G	A	.	.	MAF_USDA=1.639
NC_035077.1	22076900	.	T	G	.	.	MAF_INRAE=18.987;MAF_USDA=4.706
NC_035077.1	22077037	.	G	T	.	.	MAF_USDA=2.459
NC_035077.1	22077070	.	G	A	.	.	MAF_INRAE=35.0;MAF_USDA=7.377
NC_035077.1	22077091	.	C	T	.	.	MAF_USDA=1.765
NC_035077.1	22077115	.	T	A	.	.	MAF_INRAE=7.595;MAF_USDA=27.869
NC_035077.1	22077116	.	G	T	.	.	MAF_INRAE=1.667;MAF_USDA=27.049
NC_035077.1	22077235	.	A	G	.	.	MAF_INRAE=7.595;MAF_USDA=26.667
NC_035077.1	22077269	.	T	C	.	.	MAF_INRAE=10.526;MAF_USDA=18.852
NC_035077.1	22077272	.	C	A	.	.	MAF_USDA=4.098
NC_035077.1	22077292	.	G	T	.	.	MAF_INRAE=29.747;MAF_USDA=1.639
NC_035077.1	22077306	.	T	C	.	.	MAF_USDA=1.639
NC_035077.1	22077328	.	T	A	.	.	MAF_INRAE=10.526
NC_035077.1	22077339	.	C	T	.	.	MAF_INRAE=48.734;MAF_USDA=45.882
NC_035077.1	22077363	.	T	G	.	.	MAF_INRAE=18.987;MAF_USDA=6.471
NC_035077.1	22077370	.	C	A	.	.	MAF_INRAE=17.089;MAF_USDA=22.353
NC_035077.1	22077377	.	C	T	.	.	MAF_USDA=11.176
NC_035077.1	22077407	.	GA	GG	.	.	MAF_USDA=43.75
NC_035077.1	22077408	.	A	G	.	.	MAF_INRAE=48.734
NC_035077.1	22077416	.	A	T	.	.	MAF_INRAE=15.19
NC_035077.1	22077421	.	A	C	.	.	MAF_USDA=5.738
NC_035077.1	22077469	.	G	T	.	.	MAF_INRAE=12.025;MAF_USDA=31.548
NC_035077.1	22077471	.	G	A	.	.	MAF_INRAE=5.063;MAF_USDA=8.333
NC_035077.1	22077477	.	T	A	.	.	MAF_USDA=2.5
NC_035077.1	22077492	.	T	A	.	.	MAF_INRAE=15.19;MAF_USDA=10.714
NC_035077.1	22077509	.	C	A	.	.	MAF_INRAE=5.063;MAF_USDA=10.0
NC_035077.1	22077694	.	G	T	.	.	MAF_USDA=2.459
NC_035077.1	22077701	.	T	G	.	.	MAF_USDA=2.459
NC_035077.1	22077798	.	G	A	.	.	MAF_INRAE=16.456;MAF_USDA=26.471
NC_035077.1	22077800	.	T	C	.	.	MAF_USDA=11.765
NC_035077.1	22077855	.	T	A	.	.	MAF_USDA=1.639
NC_035077.1	22077957	.	A	T	.	.	MAF_INRAE=20.253;MAF_USDA=10.0
NC_035077.1	22078029	.	G	A	.	.	MAF_USDA=1.639
NC_035077.1	22078146	.	C	T	.	.	MAF_USDA=2.353
NC_035077.1	22078148	.	G	C	.	.	MAF_USDA=4.167
NC_035077.1	22078149	.	C	T	.	.	MAF_USDA=1.765
NC_035077.1	22078290	.	C	T	.	.	MAF_INRAE=5.063;MAF_USDA=18.033
NC_035077.1	22078297	.	G	T	.	.	MAF_USDA=1.639
NC_035077.1	22078328	.	C	T	.	.	MAF_INRAE=15.823;MAF_USDA=20.0
NC_035077.1	22078462	.	C	T	.	.	MAF_USDA=8.235
NC_035077.1	22078498	.	G	T	.	.	MAF_INRAE=38.608;MAF_USDA=33.529
NC_035077.1	22078653	.	G	A	.	.	MAF_INRAE=15.19;MAF_USDA=10.0
NC_035077.1	22078709	.	C	G	.	.	MAF_USDA=2.459
NC_035077.1	22078781	.	C	T	.	.	MAF_USDA=7.377
NC_035077.1	22079008	.	T	C	.	.	MAF_USDA=7.377
NC_035077.1	22079012	.	T	C	.	.	MAF_USDA=8.197
NC_035077.1	22079025	.	C	T	.	.	MAF_USDA=41.667
NC_035077.1	22079026	.	T	C	.	.	MAF_USDA=35.417
NC_035077.1	22079132	.	G	A	.	.	MAF_USDA=14.754
NC_035077.1	22079135	.	A	G	.	.	MAF_USDA=17.213
NC_035077.1	22079140	.	G	C	.	.	MAF_USDA=16.393
NC_035077.1	22079141	.	C	T	.	.	MAF_USDA=15.574
NC_035077.1	22079147	.	C	T	.	.	MAF_USDA=16.393
NC_035077.1	22079148	.	A	G	.	.	MAF_USDA=16.393
NC_035077.1	22079149	.	T	G	.	.	MAF_USDA=17.213
NC_035077.1	22079154	.	C	T	.	.	MAF_USDA=14.754
NC_035077.1	22079155	.	A	C	.	.	MAF_USDA=17.213
NC_035077.1	22079165	.	A	C	.	.	MAF_USDA=18.852
NC_035077.1	22079167	.	A	G	.	.	MAF_USDA=19.672
NC_035077.1	22079168	.	C	T	.	.	MAF_USDA=16.393
NC_035077.1	22079170	.	A	G	.	.	MAF_USDA=2.459
NC_035077.1	22079173	.	G	T	.	.	MAF_USDA=14.754
NC_035077.1	22079180	.	A	G	.	.	MAF_USDA=7.377
NC_035077.1	22079200	.	G	T	.	.	MAF_USDA=26.23
NC_035077.1	22079201	.	G	A	.	.	MAF_USDA=27.049
NC_035077.1	22079221	.	G	A	.	.	MAF_USDA=23.77
NC_035077.1	22079288	.	G	A	.	.	MAF_USDA=47.917
NC_035077.1	22079333	.	G	C	.	.	MAF_USDA=1.667
NC_035077.1	22079404	.	G	A	.	.	MAF_INRAE=21.053;MAF_USDA=9.412
NC_035077.1	22079411	.	C	T	.	.	MAF_USDA=9.836
NC_035077.1	22079511	.	T	G	.	.	MAF_INRAE=36.076;MAF_USDA=37.059
NC_035077.1	22079516	.	T	C	.	.	MAF_USDA=10.656
NC_035077.1	22079561	.	T	A	.	.	MAF_USDA=2.941
NC_035077.1	22079572	.	C	G	.	.	MAF_USDA=1.639
NC_035077.1	22079578	.	A	C	.	.	MAF_INRAE=18.987;MAF_USDA=4.706
NC_035077.1	22079847	.	G	A	.	.	MAF_USDA=1.765
NC_035077.1	22079881	.	C	A	.	.	MAF_INRAE=8.861;MAF_USDA=10.0
NC_035077.1	22079924	.	A	G	.	.	MAF_USDA=4.918
NC_035077.1	22079935	.	T	A	.	.	MAF_USDA=4.918
NC_035077.1	22080071	.	C	T	.	.	MAF_USDA=8.333
NC_035077.1	22080176	.	A	G	.	.	MAF_USDA=3.279
NC_035077.1	22080260	.	G	A	.	.	MAF_INRAE=10.526
NC_035077.1	22080266	.	T	C	.	.	MAF_USDA=5.738
NC_035077.1	22080298	.	A	C	.	.	MAF_INRAE=48.734;MAF_USDA=27.647
NC_035077.1	22080356	.	G	T	.	.	MAF_USDA=1.639
NC_035077.1	22080624	.	T	G	.	.	MAF_INRAE=36.842;MAF_USDA=24.118
NC_035077.1	22080756	.	T	A	.	.	MAF_INRAE=7.595;MAF_USDA=3.279
NC_035077.1	22080824	.	C	G	.	.	MAF_USDA=6.557
NC_035077.1	22080910	.	A	T	.	.	MAF_USDA=6.557
NC_035077.1	22080932	.	G	A	.	.	MAF_INRAE=15.19;MAF_USDA=20.492
NC_035077.1	22081022	.	C	T	.	.	MAF_USDA=1.639
NC_035077.1	22081023	.	C	T	.	.	MAF_INRAE=10.526
NC_035077.1	22081115	.	T	G	.	.	MAF_USDA=11.176
NC_035077.1	22081116	.	C	A	.	.	MAF_USDA=11.176
NC_035077.1	22081206	.	G	T	.	.	MAF_USDA=1.639
NC_035077.1	22081264	.	G	A	.	.	MAF_USDA=8.197
NC_035077.1	22081281	.	T	G	.	.	MAF_USDA=1.639
NC_035077.1	22081357	.	T	A	.	.	MAF_INRAE=34.81;MAF_USDA=33.529
NC_035077.1	22081367	.	C	G	.	.	MAF_USDA=10.588
NC_035077.1	22081506	.	C	A	.	.	MAF_INRAE=20.253;MAF_USDA=10.588
NC_035077.1	22081564	.	C	T	.	.	MAF_INRAE=29.114;MAF_USDA=18.235
NC_035077.1	22081660	.	A	T	.	.	MAF_USDA=3.279
NC_035077.1	22081661	.	G	A	.	.	MAF_USDA=3.279
NC_035077.1	22081702	.	G	T	.	.	MAF_INRAE=8.861;MAF_USDA=8.235
NC_035077.1	22081704	.	A	G	.	.	MAF_INRAE=5.0;MAF_USDA=8.235
NC_035077.1	22081737	.	C	T	.	.	MAF_INRAE=20.253;MAF_USDA=13.529
NC_035077.1	22081758	.	A	C	.	.	MAF_USDA=3.279
NC_035077.1	22081772	.	C	G	.	.	MAF_INRAE=8.861;MAF_USDA=9.412
NC_035077.1	22081780	.	G	A	.	.	MAF_INRAE=28.481;MAF_USDA=4.098
NC_035077.1	22081785	.	T	A	.	.	MAF_INRAE=28.481;MAF_USDA=4.098
NC_035077.1	22081789	.	A	C	.	.	MAF_INRAE=15.823;MAF_USDA=27.647
NC_035077.1	22081801	.	A	T	.	.	MAF_USDA=22.917
NC_035077.1	22081805	.	G	C	.	.	MAF_INRAE=37.975;MAF_USDA=20.588
NC_035077.1	22081836	.	G	A	.	.	MAF_USDA=4.918
NC_035077.1	22081849	.	A	T	.	.	MAF_INRAE=10.526;MAF_USDA=7.059
NC_035077.1	22081902	.	C	T	.	.	MAF_INRAE=29.114;MAF_USDA=6.548
NC_035077.1	22081936	.	C	T	.	.	MAF_USDA=1.667
NC_035077.1	22081985	.	G	T	.	.	MAF_INRAE=28.481
NC_035077.1	22082042	.	A	T	.	.	MAF_INRAE=14.557;MAF_USDA=27.059
NC_035077.1	22082043	.	G	T	.	.	MAF_INRAE=15.833;MAF_USDA=27.059
NC_035077.1	22082044	.	C	G	.	.	MAF_INRAE=15.833;MAF_USDA=27.647
NC_035077.1	22082048	.	T	C	.	.	MAF_INRAE=15.833;MAF_USDA=26.471
NC_035077.1	22082053	.	A	C	.	.	MAF_INRAE=14.557;MAF_USDA=28.235
NC_035077.1	22082328	.	C	T	.	.	MAF_USDA=22.917
NC_035077.1	22082370	.	A	T	.	.	MAF_USDA=3.279
NC_035077.1	22082479	.	A	T	.	.	MAF_INRAE=15.823;MAF_USDA=28.824
NC_035077.1	22082500	.	A	G	.	.	MAF_INRAE=15.823;MAF_USDA=33.333
NC_035077.1	22082578	.	G	A	.	.	MAF_INRAE=15.823;MAF_USDA=27.647
NC_035077.1	22082580	.	C	A	.	.	MAF_INRAE=29.114;MAF_USDA=15.574
NC_035077.1	22082597	.	C	T	.	.	MAF_INRAE=15.823;MAF_USDA=28.235
NC_035077.1	22082673	.	G	T	.	.	MAF_USDA=11.765
NC_035077.1	22082694	.	A	T	.	.	MAF_USDA=3.529
NC_035077.1	22082718	.	C	A	.	.	MAF_INRAE=8.861;MAF_USDA=4.118
NC_035077.1	22082722	.	A	T	.	.	MAF_INRAE=29.114;MAF_USDA=3.279
NC_035077.1	22082724	.	G	A	.	.	MAF_INRAE=33.333;MAF_USDA=15.574
NC_035077.1	22082735	.	C	T	.	.	MAF_INRAE=29.114;MAF_USDA=15.574
NC_035077.1	22082835	.	T	G	.	.	MAF_INRAE=29.114;MAF_USDA=15.0
NC_035077.1	22082914	.	G	A	.	.	MAF_INRAE=20.253;MAF_USDA=7.059
NC_035077.1	22082917	.	T	C	.	.	MAF_INRAE=21.667;MAF_USDA=7.647
NC_035077.1	22083034	.	T	A	.	.	MAF_USDA=8.235
NC_035077.1	22083063	.	G	A	.	.	MAF_USDA=1.639
NC_035077.1	22083064	.	C	T	.	.	MAF_INRAE=15.823;MAF_USDA=27.647
NC_035077.1	22083159	.	T	C	.	.	MAF_INRAE=8.228;MAF_USDA=9.412
NC_035077.1	22083244	.	A	G	.	.	MAF_INRAE=43.671;MAF_USDA=40.0
NC_035077.1	22083378	.	C	T	.	.	MAF_USDA=1.639
NC_035077.1	22083458	.	A	T	.	.	MAF_INRAE=5.263;MAF_USDA=4.118
NC_035077.1	22083508	.	A	G	.	.	MAF_INRAE=15.19
NC_035077.1	22083560	.	A	G	.	.	MAF_USDA=1.639
NC_035077.1	22083561	.	T	C	.	.	MAF_USDA=1.639
NC_035077.1	22083589	.	G	A	.	.	MAF_INRAE=29.747;MAF_USDA=4.098
NC_035077.1	22083599	.	G	A	.	.	MAF_USDA=1.639
NC_035077.1	22083655	.	C	T	.	.	MAF_USDA=1.639
NC_035077.1	22083896	.	T	C	.	.	MAF_INRAE=14.557
NC_035077.1	22083924	.	C	A	.	.	MAF_INRAE=20.253;MAF_USDA=7.059
NC_035077.1	22083988	.	C	T	.	.	MAF_INRAE=19.62;MAF_USDA=4.918
NC_035077.1	22084058	.	G	T	.	.	MAF_USDA=2.459
NC_035077.1	22084150	.	G	A	.	.	MAF_USDA=1.639
NC_035077.1	22084151	.	C	A	.	.	MAF_USDA=1.639
NC_035077.1	22084234	.	T	C	.	.	MAF_INRAE=15.823;MAF_USDA=43.75
NC_035077.1	22084241	.	T	A	.	.	MAF_INRAE=28.481;MAF_USDA=12.5
NC_035077.1	22084324	.	T	G	.	.	MAF_INRAE=8.861;MAF_USDA=12.353
NC_035077.1	22084329	.	G	A	.	.	MAF_USDA=2.459
NC_035077.1	22084604	.	C	G	.	.	MAF_USDA=22.917
NC_035077.1	22084632	.	G	T	.	.	MAF_USDA=1.639
NC_035077.1	22084707	.	T	G	.	.	MAF_INRAE=4.167
NC_035077.1	22084831	.	A	G	.	.	MAF_INRAE=24.684;MAF_USDA=38.235
NC_035077.1	22085081	.	T	A	.	.	MAF_USDA=12.295
NC_035077.1	22085149	.	A	C	.	.	MAF_USDA=1.639
NC_035077.1	22085171	.	C	T	.	.	MAF_USDA=4.918
NC_035077.1	22085253	.	G	A	.	.	MAF_INRAE=4.167
NC_035077.1	22085259	.	G	A	.	.	MAF_USDA=8.333
NC_035077.1	22085398	.	C	T	.	.	MAF_INRAE=8.861;MAF_USDA=8.235
NC_035077.1	22085431	.	A	C	.	.	MAF_INRAE=29.114;MAF_USDA=8.197
NC_035077.1	22085477	.	T	G	.	.	MAF_INRAE=15.19;MAF_USDA=29.412
NC_035077.1	22085558	.	T	C	.	.	MAF_INRAE=8.861;MAF_USDA=8.824
NC_035077.1	22085677	.	A	G	.	.	MAF_INRAE=14.557;MAF_USDA=29.412
NC_035077.1	22085704	.	G	A	.	.	MAF_USDA=2.459
NC_035077.1	22085730	.	G	T	.	.	MAF_INRAE=29.114;MAF_USDA=4.098
NC_035077.1	22085805	.	A	G	.	.	MAF_INRAE=31.013;MAF_USDA=38.235
NC_035077.1	22085902	.	G	A	.	.	MAF_INRAE=29.114;MAF_USDA=8.197
NC_035077.1	22085903	.	C	T	.	.	MAF_INRAE=5.696;MAF_USDA=1.639
NC_035077.1	22085937	.	C	T	.	.	MAF_INRAE=5.696;MAF_USDA=2.459
NC_035077.1	22085940	.	C	T	.	.	MAF_USDA=22.917
NC_035077.1	22085944	.	G	A	.	.	MAF_USDA=10.588
NC_035077.1	22086014	.	A	G	.	.	MAF_INRAE=20.886;MAF_USDA=7.059
NC_035077.1	22086117	.	T	A	.	.	MAF_INRAE=24.051;MAF_USDA=37.647
NC_035077.1	22086135	.	GAAAAAGGGGTAA	GAAAAAGGGGTAC	.	.	MAF_USDA=31.25
NC_035077.1	22086215	.	T	G	.	.	MAF_INRAE=5.0
NC_035077.1	22086226	.	G	A	.	.	MAF_INRAE=24.051;MAF_USDA=22.917
NC_035077.1	22086270	.	C	A	.	.	MAF_USDA=3.333
NC_035077.1	22086328	.	C	T	.	.	MAF_USDA=2.381
NC_035077.1	22086528	.	T	C	.	.	MAF_INRAE=31.646;MAF_USDA=36.145
NC_035077.1	22086586	.	T	G	.	.	MAF_INRAE=15.823;MAF_USDA=25.882
NC_035077.1	22086588	.	T	C	.	.	MAF_INRAE=27.5;MAF_USDA=36.471
NC_035077.1	22086650	.	A	C	.	.	MAF_USDA=1.667
NC_035077.1	22086792	.	T	C	.	.	MAF_INRAE=15.823;MAF_USDA=27.059
NC_035077.1	22086794	.	T	C	.	.	MAF_INRAE=15.833;MAF_USDA=27.059
NC_035077.1	22086838	.	C	A	.	.	MAF_USDA=5.738
NC_035077.1	22086996	.	G	A	.	.	MAF_USDA=1.639
NC_035077.1	22087097	.	A	G	.	.	MAF_INRAE=14.557;MAF_USDA=27.647
NC_035077.1	22087101	.	C	A	.	.	MAF_USDA=2.459
NC_035077.1	22087590	.	G	T	.	.	MAF_INRAE=15.823
NC_035077.1	22087828	.	T	G	.	.	MAF_INRAE=15.19
NC_035077.1	22087938	.	C	T	.	.	MAF_INRAE=47.468;MAF_USDA=20.0
NC_035077.1	22088056	.	A	C	.	.	MAF_USDA=1.639
NC_035077.1	22088140	.	C	T	.	.	MAF_USDA=2.941
NC_035077.1	22088162	.	G	A	.	.	MAF_USDA=1.639
NC_035077.1	22088479	.	C	T	.	.	MAF_INRAE=5.263;MAF_USDA=4.118
NC_035077.1	22088687	.	T	C	.	.	MAF_INRAE=31.013;MAF_USDA=40.588
NC_035077.1	22088752	.	A	G	.	.	MAF_INRAE=6.329;MAF_USDA=7.647
NC_035077.1	22088775	.	T	C	.	.	MAF_USDA=1.639
NC_035077.1	22088887	.	A	C	.	.	MAF_USDA=2.459
NC_035077.1	22089045	.	C	A	.	.	MAF_INRAE=43.333;MAF_USDA=17.647
NC_035077.1	22089100	.	T	C	.	.	MAF_INRAE=31.013;MAF_USDA=39.412
NC_035077.1	22089227	.	A	G	.	.	MAF_INRAE=20.253;MAF_USDA=4.706
NC_035077.1	22089240	.	T	G	.	.	MAF_INRAE=15.823;MAF_USDA=37.647
NC_035077.1	22089275	.	G	C	.	.	MAF_USDA=4.098
NC_035077.1	22089282	.	T	C	.	.	MAF_INRAE=47.468;MAF_USDA=22.353
NC_035077.1	22089285	.	G	A	.	.	MAF_INRAE=44.167;MAF_USDA=21.765
NC_035077.1	22089294	.	A	G	.	.	MAF_USDA=4.167
NC_035077.1	22089409	.	C	T	.	.	MAF_USDA=22.917
NC_035077.1	22089440	.	C	T	.	.	MAF_USDA=2.5
NC_035077.1	22089467	.	A	G	.	.	MAF_INRAE=15.823;MAF_USDA=38.824
NC_035077.1	22089668	.	C	T	.	.	MAF_USDA=1.639
NC_035077.1	22089695	.	A	G	.	.	MAF_INRAE=24.051;MAF_USDA=18.824
NC_035077.1	22089749	.	T	A	.	.	MAF_INRAE=29.114;MAF_USDA=5.738
NC_035077.1	22089753	.	T	A	.	.	MAF_INRAE=20.253;MAF_USDA=5.882
NC_035077.1	22089911	.	C	A	.	.	MAF_USDA=2.459
NC_035077.1	22090185	.	A	C	.	.	MAF_USDA=2.459
NC_035077.1	22090513	.	T	G	.	.	MAF_INRAE=24.051;MAF_USDA=18.235
NC_035077.1	22090565	.	C	G	.	.	MAF_USDA=1.639
NC_035077.1	22090640	.	G	A	.	.	MAF_INRAE=15.19
NC_035077.1	22090657	.	A	C	.	.	MAF_INRAE=24.051;MAF_USDA=18.235
NC_035077.1	22090707	.	A	C	.	.	MAF_USDA=22.917
NC_035077.1	22090718	.	G	A	.	.	MAF_INRAE=15.823;MAF_USDA=27.059
NC_035077.1	22090754	.	C	A	.	.	MAF_USDA=1.639
NC_035077.1	22090766	.	G	T	.	.	MAF_INRAE=29.114;MAF_USDA=2.459
NC_035077.1	22090787	.	G	T	.	.	MAF_INRAE=25.949;MAF_USDA=14.706
NC_035077.1	22090831	.	G	T	.	.	MAF_INRAE=24.051;MAF_USDA=18.824
NC_035077.1	22090994	.	C	T	.	.	MAF_INRAE=24.051;MAF_USDA=17.647
NC_035077.1	22091420	.	C	G	.	.	MAF_INRAE=5.696;MAF_USDA=1.639
NC_035077.1	22091431	.	G	T	.	.	MAF_INRAE=23.418;MAF_USDA=17.647
NC_035077.1	22091516	.	A	T	.	.	MAF_INRAE=24.051;MAF_USDA=14.583
NC_035077.1	22091525	.	C	T	.	.	MAF_INRAE=5.263;MAF_USDA=4.706
NC_035077.1	22091557	.	T	G	.	.	MAF_INRAE=24.051;MAF_USDA=18.235
NC_035077.1	22091558	.	T	G	.	.	MAF_INRAE=5.696;MAF_USDA=1.639
NC_035077.1	22091586	.	C	T	.	.	MAF_INRAE=24.051;MAF_USDA=17.059
NC_035077.1	22091631	.	G	T	.	.	MAF_USDA=2.459
NC_035077.1	22091701	.	C	T	.	.	MAF_INRAE=23.418;MAF_USDA=17.647
NC_035077.1	22091770	.	G	A	.	.	MAF_USDA=1.639
NC_035077.1	22091773	.	G	T	.	.	MAF_INRAE=24.051;MAF_USDA=17.059
NC_035077.1	22091825	.	A	C	.	.	MAF_USDA=1.639
NC_035077.1	22091934	.	C	A	.	.	MAF_INRAE=15.823;MAF_USDA=27.059
NC_035077.1	22091957	.	C	T	.	.	MAF_INRAE=5.696;MAF_USDA=1.639
NC_035077.1	22092026	.	C	T	.	.	MAF_USDA=1.639
NC_035077.1	22092028	.	G	A	.	.	MAF_INRAE=25.949;MAF_USDA=15.294
NC_035077.1	22092145	.	T	G	.	.	MAF_INRAE=24.051;MAF_USDA=18.235
NC_035077.1	22092146	.	T	A	.	.	MAF_USDA=4.167
NC_035077.1	22092147	.	T	A	.	.	MAF_USDA=4.167
NC_035077.1	22092148	.	T	A	.	.	MAF_USDA=4.167
NC_035077.1	22092154	.	T	G	.	.	MAF_USDA=1.639
NC_035077.1	22092189	.	A	T	.	.	MAF_INRAE=24.051;MAF_USDA=18.235
NC_035077.1	22092232	.	A	C	.	.	MAF_USDA=1.639
NC_035077.1	22092285	.	A	T	.	.	MAF_INRAE=24.051;MAF_USDA=17.059
NC_035077.1	22092305	.	T	C	.	.	MAF_INRAE=23.333;MAF_USDA=17.647
NC_035077.1	22092404	.	G	A	.	.	MAF_USDA=2.459
NC_035077.1	22092409	.	A	G	.	.	MAF_USDA=2.459
NC_035077.1	22092520	.	C	T	.	.	MAF_USDA=3.279
NC_035077.1	22092581	.	T	A	.	.	MAF_INRAE=15.823;MAF_USDA=26.471
NC_035077.1	22092611	.	C	T	.	.	MAF_USDA=3.279
NC_035077.1	22092702	.	T	A	.	.	MAF_INRAE=12.658;MAF_USDA=15.882
NC_035077.1	22092825	.	G	A	.	.	MAF_INRAE=24.051;MAF_USDA=12.353
NC_035077.1	22092919	.	A	G	.	.	MAF_INRAE=23.333;MAF_USDA=18.235
NC_035077.1	22093091	.	T	C	.	.	MAF_INRAE=34.177;MAF_USDA=34.118
NC_035077.1	22093190	.	C	A	.	.	MAF_INRAE=23.418;MAF_USDA=17.059
NC_035077.1	22093195	.	T	C	.	.	MAF_USDA=22.917
NC_035077.1	22093229	.	C	T	.	.	MAF_USDA=1.639
NC_035077.1	22093242	.	G	A	.	.	MAF_USDA=1.639
NC_035077.1	22093300	.	C	T	.	.	MAF_USDA=1.639
NC_035077.1	22093309	.	A	G	.	.	MAF_USDA=9.412
NC_035077.1	22093342	.	C	T	.	.	MAF_INRAE=36.076;MAF_USDA=32.941
NC_035077.1	22093343	.	T	G	.	.	MAF_INRAE=37.5;MAF_USDA=35.882
NC_035077.1	22093350	.	G	C	.	.	MAF_INRAE=36.709;MAF_USDA=32.353
NC_035077.1	22093355	.	A	G	.	.	MAF_INRAE=36.709;MAF_USDA=31.765
NC_035077.1	22093365	.	C	G	.	.	MAF_INRAE=36.709;MAF_USDA=6.25
NC_035077.1	22093411	.	A	T	.	.	MAF_INRAE=34.81;MAF_USDA=34.118
NC_035077.1	22093448	.	C	A	.	.	MAF_USDA=1.765
NC_035077.1	22093464	.	C	T	.	.	MAF_INRAE=24.051;MAF_USDA=17.647
NC_035077.1	22093936	.	T	G	.	.	MAF_INRAE=23.333;MAF_USDA=14.583
NC_035077.1	22094050	.	A	C	.	.	MAF_USDA=19.277
NC_035077.1	22094275	.	T	C	.	.	MAF_USDA=20.482
NC_035077.1	22094303	.	T	A	.	.	MAF_USDA=2.459
NC_035077.1	22094337	.	T	A	.	.	MAF_USDA=3.279
NC_035077.1	22094367	.	G	T	.	.	MAF_USDA=2.083
NC_035077.1	22094427	.	G	T	.	.	MAF_INRAE=5.263;MAF_USDA=4.706
NC_035077.1	22094451	.	T	C	.	.	MAF_INRAE=15.823;MAF_USDA=26.471
NC_035077.1	22094453	.	T	G	.	.	MAF_USDA=4.098
NC_035077.1	22094481	.	A	G	.	.	MAF_INRAE=24.051;MAF_USDA=17.647
NC_035077.1	22094509	.	T	G	.	.	MAF_INRAE=15.823;MAF_USDA=27.647
NC_035077.1	22094536	.	G	A	.	.	MAF_USDA=22.917
NC_035077.1	22094617	.	C	T	.	.	MAF_INRAE=5.696;MAF_USDA=2.459
NC_035077.1	22094635	.	A	G	.	.	MAF_INRAE=24.051;MAF_USDA=17.647
NC_035077.1	22094700	.	G	A	.	.	MAF_INRAE=15.19;MAF_USDA=33.333
NC_035077.1	22094731	.	G	A	.	.	MAF_USDA=1.639
NC_035077.1	22094744	.	G	T	.	.	MAF_INRAE=4.167
NC_035077.1	22094753	.	A	T	.	.	MAF_INRAE=5.696;MAF_USDA=1.639
NC_035077.1	22094763	.	T	A	.	.	MAF_USDA=17.647
NC_035077.1	22094765	.	C	T	.	.	MAF_USDA=17.647
NC_035077.1	22094767	.	T	C	.	.	MAF_USDA=17.059
NC_035077.1	22094828	.	C	T	.	.	MAF_INRAE=24.051;MAF_USDA=18.235
NC_035077.1	22094848	.	A	C	.	.	MAF_USDA=2.353
NC_035077.1	22094857	.	A	G	.	.	MAF_INRAE=24.051;MAF_USDA=17.647
NC_035077.1	22095020	.	A	G	.	.	MAF_USDA=4.918
NC_035077.1	22095021	.	G	A	.	.	MAF_INRAE=14.557
NC_035077.1	22095065	.	C	T	.	.	MAF_USDA=25.0
NC_035077.1	22095066	.	G	A	.	.	MAF_INRAE=4.167
NC_035077.1	22095106	.	G	A	.	.	MAF_INRAE=24.167;MAF_USDA=15.294
NC_035077.1	22095120	.	A	C,T	.	.	MAF_INRAE=24.684;MAF_USDA=14.583
NC_035077.1	22095262	.	C	T	.	.	MAF_INRAE=24.051;MAF_USDA=17.647
NC_035077.1	22095375	.	A	C	.	.	MAF_INRAE=5.0;MAF_USDA=2.083
NC_035077.1	22095401	.	T	C	.	.	MAF_INRAE=24.051;MAF_USDA=17.647
NC_035077.1	22095459	.	T	G	.	.	MAF_INRAE=26.582;MAF_USDA=15.294
NC_035077.1	22095500	.	C	A	.	.	MAF_INRAE=24.051;MAF_USDA=17.059
NC_035077.1	22095557	.	C	T	.	.	MAF_USDA=1.639
NC_035077.1	22095558	.	C	T	.	.	MAF_USDA=1.639
NC_035077.1	22095589	.	C	A	.	.	MAF_INRAE=13.291;MAF_USDA=15.882
NC_035077.1	22095623	.	A	G	.	.	MAF_INRAE=24.051;MAF_USDA=17.647
NC_035077.1	22095645	.	G	A	.	.	MAF_INRAE=15.19;MAF_USDA=4.098
NC_035077.1	22095656	.	G	A	.	.	MAF_USDA=1.639
NC_035077.1	22095958	.	A	G	.	.	MAF_INRAE=34.177;MAF_USDA=34.706
NC_035077.1	22096049	.	T	C	.	.	MAF_USDA=2.459
NC_035077.1	22096169	.	C	A	.	.	MAF_USDA=1.639
NC_035077.1	22096369	.	G	A	.	.	MAF_USDA=22.917
NC_035077.1	22096440	.	G	A	.	.	MAF_INRAE=24.684;MAF_USDA=18.235
NC_035077.1	22096552	.	G	A	.	.	MAF_INRAE=34.177;MAF_USDA=32.353
NC_035077.1	22096637	.	T	A	.	.	MAF_INRAE=24.051;MAF_USDA=18.235
NC_035077.1	22096642	.	C	G	.	.	MAF_INRAE=24.051;MAF_USDA=18.235
NC_035077.1	22096717	.	A	C	.	.	MAF_INRAE=5.063;MAF_USDA=12.353
NC_035077.1	22096744	.	T	C	.	.	MAF_INRAE=24.051;MAF_USDA=17.059
NC_035077.1	22096748	.	C	T	.	.	MAF_USDA=1.639
NC_035077.1	22096795	.	G	C	.	.	MAF_USDA=3.279
NC_035077.1	22096826	.	A	G	.	.	MAF_USDA=4.118
NC_035077.1	22096891	.	G	A	.	.	MAF_INRAE=5.0
NC_035077.1	22096949	.	G	A	.	.	MAF_USDA=22.917
NC_035077.1	22096955	.	G	A	.	.	MAF_INRAE=25.949;MAF_USDA=19.412
NC_035077.1	22097028	.	C	T	.	.	MAF_USDA=4.098
NC_035077.1	22097114	.	C	T	.	.	MAF_INRAE=23.418;MAF_USDA=17.647
NC_035077.1	22097208	.	C	T	.	.	MAF_INRAE=5.263;MAF_USDA=4.706
NC_035077.1	22097264	.	G	A	.	.	MAF_INRAE=15.19
NC_035077.1	22097277	.	G	A	.	.	MAF_INRAE=5.696;MAF_USDA=1.639
NC_035077.1	22097311	.	A	G	.	.	MAF_INRAE=23.418;MAF_USDA=17.059
NC_035077.1	22097371	.	G	A	.	.	MAF_USDA=1.639
NC_035077.1	22097376	.	G	T	.	.	MAF_INRAE=24.051;MAF_USDA=17.647
NC_035077.1	22097422	.	A	T	.	.	MAF_INRAE=25.316;MAF_USDA=15.294
NC_035077.1	22097529	.	G	A	.	.	MAF_INRAE=23.418;MAF_USDA=17.059
NC_035077.1	22097614	.	C	T	.	.	MAF_USDA=2.459
NC_035077.1	22097618	.	C	A	.	.	MAF_INRAE=24.051;MAF_USDA=18.235
NC_035077.1	22097623	.	G	A	.	.	MAF_INRAE=8.861;MAF_USDA=9.412
NC_035077.1	22097782	.	A	T	.	.	MAF_INRAE=20.253;MAF_USDA=8.235
NC_035077.1	22097841	.	C	T	.	.	MAF_INRAE=2.5
NC_035077.1	22097849	.	T	G	.	.	MAF_INRAE=3.333
NC_035077.1	22099358	.	A	C	.	.	MAF_USDA=1.639
NC_035077.1	22099362	.	C	T	.	.	MAF_USDA=23.913
NC_035077.1	22099450	.	C	T	.	.	MAF_USDA=1.639
NC_035077.1	22099561	.	A	G	.	.	MAF_INRAE=5.063;MAF_USDA=5.952
NC_035077.1	22099620	.	A	C	.	.	MAF_INRAE=5.696
NC_035077.1	22099658	.	A	C	.	.	MAF_USDA=1.639
NC_035077.1	22099679	.	A	G	.	.	MAF_USDA=1.639
NC_035077.1	22099746	.	A	C	.	.	MAF_USDA=1.639
NC_035077.1	22099789	.	C	T	.	.	MAF_USDA=1.639
NC_035077.1	22099836	.	C	A	.	.	MAF_USDA=4.098
NC_035077.1	22099846	.	G	T	.	.	MAF_USDA=22.917
NC_035077.1	22099874	.	A	G	.	.	MAF_USDA=2.5
NC_035077.1	22099877	.	C	G	.	.	MAF_USDA=1.667
NC_035077.1	22099878	.	A	G	.	.	MAF_USDA=1.667
NC_035077.1	22099879	.	C	A	.	.	MAF_INRAE=44.937;MAF_USDA=47.024
NC_035077.1	22099892	.	A	G	.	.	MAF_USDA=1.667
NC_035077.1	22099941	.	T	G	.	.	MAF_USDA=2.459
NC_035077.1	22100183	.	C	T	.	.	MAF_INRAE=15.823;MAF_USDA=25.882
NC_035077.1	22100204	.	A	T	.	.	MAF_INRAE=39.241;MAF_USDA=44.706
NC_035077.1	22100264	.	G	A	.	.	MAF_INRAE=42.105;MAF_USDA=18.75
NC_035077.1	22100267	.	G	T	.	.	MAF_USDA=45.294
NC_035077.1	22100334	.	T	A	.	.	MAF_INRAE=45.57;MAF_USDA=47.647
NC_035077.1	22100350	.	A	C	.	.	MAF_USDA=2.459
NC_035077.1	22100354	.	T	C	.	.	MAF_USDA=13.529
NC_035077.1	22100359	.	T	C	.	.	MAF_INRAE=15.823;MAF_USDA=21.176
NC_035077.1	22100368	.	C	A	.	.	MAF_INRAE=21.519;MAF_USDA=27.059
NC_035077.1	22100567	.	A	T	.	.	MAF_INRAE=39.873;MAF_USDA=42.857
NC_035077.1	22100634	.	C	G	.	.	MAF_INRAE=40.506;MAF_USDA=50.0
NC_035077.1	22100708	.	T	C	.	.	MAF_USDA=1.639
NC_035077.1	22100739	.	A	T	.	.	MAF_USDA=12.5
NC_035077.1	22100747	.	C	G	.	.	MAF_INRAE=44.937;MAF_USDA=48.824
NC_035077.1	22100954	.	C	A	.	.	MAF_INRAE=5.063
NC_035077.1	22101025	.	A	G	.	.	MAF_INRAE=5.063;MAF_USDA=1.639
NC_035077.1	22101185	.	G	A	.	.	MAF_USDA=3.529
NC_035077.1	22101187	.	G	A	.	.	MAF_USDA=3.529
NC_035077.1	22101203	.	C	A	.	.	MAF_USDA=22.917
NC_035077.1	22101254	.	G	A	.	.	MAF_INRAE=8.861;MAF_USDA=8.824
NC_035077.1	22101314	.	G	A	.	.	MAF_INRAE=15.19
NC_035077.1	22101315	.	G	C	.	.	MAF_INRAE=18.333
NC_035077.1	22101372	.	G	C	.	.	MAF_INRAE=39.873;MAF_USDA=41.765
NC_035077.1	22101379	.	G	T	.	.	MAF_USDA=1.639
NC_035077.1	22101387	.	G	C	.	.	MAF_INRAE=39.873;MAF_USDA=48.235
NC_035077.1	22101405	.	C	T	.	.	MAF_INRAE=15.19
NC_035077.1	22101450	.	A	G	.	.	MAF_INRAE=45.57;MAF_USDA=48.235
NC_035077.1	22101509	.	T	A	.	.	MAF_INRAE=5.696;MAF_USDA=1.639
NC_035077.1	22101516	.	C	T	.	.	MAF_INRAE=23.418;MAF_USDA=14.118
NC_035077.1	22101540	.	A	G	.	.	MAF_INRAE=5.696;MAF_USDA=1.639
NC_035077.1	22101990	.	G	A	.	.	MAF_INRAE=39.873;MAF_USDA=49.412
NC_035077.1	22102035	.	C	G	.	.	MAF_USDA=2.459
NC_035077.1	22102119	.	C	G	.	.	MAF_INRAE=45.57;MAF_USDA=48.235
NC_035077.1	22102233	.	A	G	.	.	MAF_INRAE=29.747
NC_035077.1	22102376	.	A	C	.	.	MAF_INRAE=31.646;MAF_USDA=48.824
NC_035077.1	22102420	.	A	G	.	.	MAF_INRAE=13.291;MAF_USDA=15.882
NC_035077.1	22102443	.	G	A	.	.	MAF_INRAE=31.013;MAF_USDA=48.824
NC_035077.1	22102463	.	C	G	.	.	MAF_INRAE=24.051;MAF_USDA=9.412
NC_035077.1	22102529	.	C	A	.	.	MAF_INRAE=5.696;MAF_USDA=1.639
NC_035077.1	22102632	.	A	G	.	.	MAF_INRAE=31.646;MAF_USDA=48.824
NC_035077.1	22102782	.	G	A	.	.	MAF_INRAE=5.696;MAF_USDA=1.639
NC_035077.1	22102802	.	C	A	.	.	MAF_USDA=4.167
NC_035077.1	22102804	.	T	A	.	.	MAF_USDA=4.167
NC_035077.1	22102809	.	T	G	.	.	MAF_INRAE=29.114;MAF_USDA=9.412
NC_035077.1	22102820	.	A	C	.	.	MAF_INRAE=31.013;MAF_USDA=50.0
NC_035077.1	22102889	.	G	A	.	.	MAF_INRAE=32.278;MAF_USDA=50.0
NC_035077.1	22102890	.	T	A	.	.	MAF_INRAE=29.167;MAF_USDA=50.0
NC_035077.1	22102891	.	T	A	.	.	MAF_INRAE=29.167;MAF_USDA=50.0
NC_035077.1	22102892	.	T	A	.	.	MAF_USDA=4.098
NC_035077.1	22102894	.	C	A	.	.	MAF_USDA=3.529
NC_035077.1	22102925	.	G	A	.	.	MAF_INRAE=29.114;MAF_USDA=7.647
NC_035077.1	22103011	.	G	A	.	.	MAF_USDA=6.25
NC_035077.1	22103026	.	C	G	.	.	MAF_USDA=5.294
NC_035077.1	22103077	.	C	T	.	.	MAF_INRAE=5.696;MAF_USDA=1.639
NC_035077.1	22103079	.	T	A	.	.	MAF_USDA=6.471
NC_035077.1	22103176	.	T	C	.	.	MAF_INRAE=31.013;MAF_USDA=49.412
NC_035077.1	22103240	.	T	A	.	.	MAF_USDA=7.647
NC_035077.1	22103262	.	C	A	.	.	MAF_INRAE=32.911;MAF_USDA=48.824
NC_035077.1	22103264	.	A	T	.	.	MAF_INRAE=30.0;MAF_USDA=48.824
NC_035077.1	22103279	.	A	G	.	.	MAF_INRAE=32.278;MAF_USDA=48.824
NC_035077.1	22103294	.	T	A	.	.	MAF_USDA=2.459
NC_035077.1	22103321	.	A	G	.	.	MAF_INRAE=29.747;MAF_USDA=47.647
NC_035077.1	22103358	.	C	T	.	.	MAF_USDA=1.639
NC_035077.1	22103387	.	G	A	.	.	MAF_INRAE=29.114;MAF_USDA=7.647
NC_035077.1	22103527	.	G	A	.	.	MAF_USDA=2.5
NC_035077.1	22103533	.	G	T	.	.	MAF_INRAE=31.013;MAF_USDA=48.214
NC_035077.1	22103661	.	C	T	.	.	MAF_INRAE=31.013;MAF_USDA=48.193
NC_035077.1	22103692	.	G	A	.	.	MAF_INRAE=15.823;MAF_USDA=22.289
NC_035077.1	22103697	.	T	C	.	.	MAF_USDA=1.695
NC_035077.1	22103861	.	G	A	.	.	MAF_USDA=1.639
NC_035077.1	22103889	.	A	T	.	.	MAF_USDA=5.357
NC_035077.1	22103910	.	G	T	.	.	MAF_USDA=30.328
NC_035077.1	22103914	.	G	C	.	.	MAF_USDA=30.0
NC_035077.1	22104005	.	T	C	.	.	MAF_INRAE=15.823;MAF_USDA=20.588
NC_035077.1	22104011	.	G	C	.	.	MAF_USDA=3.279
NC_035077.1	22104024	.	C	A	.	.	MAF_USDA=4.167
NC_035077.1	22104054	.	T	A	.	.	MAF_INRAE=46.203;MAF_USDA=42.941
NC_035077.1	22104080	.	G	T	.	.	MAF_INRAE=20.253;MAF_USDA=5.882
NC_035077.1	22104181	.	G	C	.	.	MAF_INRAE=46.203;MAF_USDA=46.471
NC_035077.1	22104325	.	T	C	.	.	MAF_INRAE=46.835;MAF_USDA=38.824
NC_035077.1	22104351	.	G	T	.	.	MAF_INRAE=37.975;MAF_USDA=16.471
NC_035077.1	22104410	.	G	A	.	.	MAF_INRAE=32.278;MAF_USDA=44.706
NC_035077.1	22104508	.	C	A	.	.	MAF_USDA=6.557
NC_035077.1	22104531	.	C	A	.	.	MAF_USDA=6.557
NC_035077.1	22104579	.	G	T	.	.	MAF_USDA=4.167
NC_035077.1	22104581	.	C	A	.	.	MAF_USDA=2.459
NC_035077.1	22104635	.	C	T	.	.	MAF_INRAE=5.0;MAF_USDA=4.167
NC_035077.1	22104760	.	C	T	.	.	MAF_USDA=5.294
NC_035077.1	22104800	.	A	G	.	.	MAF_USDA=3.279
NC_035077.1	22104806	.	G	T	.	.	MAF_USDA=6.557
NC_035077.1	22104884	.	A	G	.	.	MAF_USDA=1.639
NC_035077.1	22104896	.	T	A	.	.	MAF_INRAE=29.747;MAF_USDA=48.235
NC_035077.1	22104906	.	G	C	.	.	MAF_USDA=1.639
NC_035077.1	22104907	.	C	A	.	.	MAF_USDA=2.459
NC_035077.1	22104908	.	G	A	.	.	MAF_INRAE=29.747;MAF_USDA=47.059
NC_035077.1	22104947	.	T	C	.	.	MAF_USDA=6.557
NC_035077.1	22104966	.	G	A	.	.	MAF_USDA=2.459
NC_035077.1	22105087	.	T	C	.	.	MAF_USDA=1.639
NC_035077.1	22105153	.	C	A	.	.	MAF_INRAE=13.291;MAF_USDA=15.294
NC_035077.1	22105328	.	T	A	.	.	MAF_INRAE=14.557;MAF_USDA=21.176
NC_035077.1	22105377	.	A	T	.	.	MAF_INRAE=15.19;MAF_USDA=1.639
NC_035077.1	22105389	.	T	C	.	.	MAF_USDA=1.639
NC_035077.1	22105409	.	T	A	.	.	MAF_INRAE=10.526;MAF_USDA=2.353
NC_035077.1	22105413	.	C	A	.	.	MAF_USDA=3.279
NC_035077.1	22105423	.	G	A	.	.	MAF_INRAE=48.734;MAF_USDA=37.647
NC_035077.1	22105453	.	C	G	.	.	MAF_USDA=4.118
NC_035077.1	22105474	.	C	A	.	.	MAF_INRAE=18.333;MAF_USDA=4.167
NC_035077.1	22105480	.	T	A	.	.	MAF_USDA=4.167
NC_035077.1	22105482	.	T	A	.	.	MAF_USDA=4.167
NC_035077.1	22105493	.	A	T	.	.	MAF_INRAE=10.526;MAF_USDA=7.059
NC_035077.1	22105565	.	A	T	.	.	MAF_INRAE=4.167;MAF_USDA=2.459
NC_035077.1	22105586	.	G	A	.	.	MAF_INRAE=37.975;MAF_USDA=12.353
NC_035077.1	22105623	.	G	T	.	.	MAF_USDA=3.279
NC_035077.1	22105632	.	G	T	.	.	MAF_INRAE=15.19;MAF_USDA=1.639
NC_035077.1	22105692	.	T	G	.	.	MAF_INRAE=8.861;MAF_USDA=8.824
NC_035077.1	22105726	.	A	C	.	.	MAF_USDA=3.529
NC_035077.1	22105767	.	C	G	.	.	MAF_INRAE=20.253;MAF_USDA=5.882
NC_035077.1	22105778	.	A	G	.	.	MAF_INRAE=10.526;MAF_USDA=4.918
NC_035077.1	22105795	.	G	A	.	.	MAF_USDA=7.377
NC_035077.1	22105800	.	G	A	.	.	MAF_INRAE=10.526;MAF_USDA=1.639
NC_035077.1	22105890	.	C	A	.	.	MAF_USDA=3.279
NC_035077.1	22105936	.	T	G	.	.	MAF_INRAE=10.526
NC_035077.1	22105940	.	T	C	.	.	MAF_INRAE=15.19;MAF_USDA=2.459
NC_035077.1	22105966	.	C	T	.	.	MAF_INRAE=10.526
NC_035077.1	22105997	.	A	T	.	.	MAF_INRAE=42.105;MAF_USDA=11.765
NC_035077.1	22105999	.	T	G	.	.	MAF_USDA=2.459
NC_035077.1	22106010	.	G	A	.	.	MAF_INRAE=10.526;MAF_USDA=22.353
NC_035077.1	22106014	.	T	G	.	.	MAF_INRAE=42.105;MAF_USDA=7.059
NC_035077.1	22106021	.	T	G	.	.	MAF_INRAE=42.105;MAF_USDA=5.952
NC_035077.1	22106091	.	C	G	.	.	MAF_USDA=3.448
NC_035077.1	22106101	.	A	G	.	.	MAF_USDA=9.483
NC_035077.1	22106138	.	T	G	.	.	MAF_USDA=6.897
NC_035077.1	22106147	.	T	A	.	.	MAF_USDA=4.31
NC_035077.1	22106152	.	T	C	.	.	MAF_USDA=4.31
NC_035077.1	22106185	.	G	T	.	.	MAF_USDA=5.172
NC_035077.1	22106281	.	A	T	.	.	MAF_USDA=4.31
NC_035077.1	22106282	.	T	C	.	.	MAF_USDA=25.0
NC_035077.1	22106319	.	A	G	.	.	MAF_USDA=25.0
NC_035077.1	22106354	.	T	C	.	.	MAF_USDA=9.483
NC_035077.1	22106383	.	G	A	.	.	MAF_USDA=5.172
NC_035077.1	22106393	.	C	T	.	.	MAF_USDA=4.31
NC_035077.1	22106404	.	C	G	.	.	MAF_USDA=17.241
NC_035077.1	22106418	.	A	C	.	.	MAF_USDA=23.276
NC_035077.1	22106451	.	C	T	.	.	MAF_USDA=13.793
NC_035077.1	22106473	.	A	G	.	.	MAF_USDA=6.034
NC_035077.1	22106523	.	A	G	.	.	MAF_USDA=5.085
NC_035077.1	22106683	.	C	T	.	.	MAF_USDA=9.483
NC_035077.1	22106698	.	A	G	.	.	MAF_USDA=2.586
NC_035077.1	22106792	.	T	C	.	.	MAF_USDA=16.393
NC_035077.1	22106818	.	T	C	.	.	MAF_USDA=17.797
NC_035077.1	22106831	.	G	T	.	.	MAF_USDA=8.621
NC_035077.1	22106841	.	G	C	.	.	MAF_USDA=25.301
NC_035077.1	22106865	.	T	C	.	.	MAF_USDA=13.115
NC_035077.1	22106868	.	A	G	.	.	MAF_USDA=8.197
NC_035077.1	22106873	.	G	A	.	.	MAF_USDA=20.238
NC_035077.1	22106882	.	A	C	.	.	MAF_USDA=3.279
NC_035077.1	22106890	.	C	G	.	.	MAF_USDA=2.459
NC_035077.1	22106896	.	G	A	.	.	MAF_USDA=14.583
NC_035077.1	22106981	.	G	A	.	.	MAF_USDA=5.738
NC_035077.1	22106993	.	G	A	.	.	MAF_USDA=3.279
NC_035077.1	22107127	.	G	A	.	.	MAF_USDA=5.0
NC_035077.1	22107145	.	G	T	.	.	MAF_USDA=2.586
NC_035077.1	22107157	.	C	T	.	.	MAF_USDA=6.034
NC_035077.1	22107188	.	T	A	.	.	MAF_USDA=10.169
NC_035077.1	22107192	.	T	G	.	.	MAF_USDA=15.517
NC_035077.1	22107218	.	C	T	.	.	MAF_USDA=2.083
NC_035077.1	22107249	.	C	T	.	.	MAF_USDA=15.254
NC_035077.1	22107252	.	A	T	.	.	MAF_USDA=16.102
NC_035077.1	22107256	.	G	T	.	.	MAF_USDA=2.542
NC_035077.1	22107266	.	T	A	.	.	MAF_USDA=5.085
NC_035077.1	22107276	.	T	C	.	.	MAF_USDA=18.75
NC_035077.1	22107295	.	C	T	.	.	MAF_USDA=14.583
NC_035077.1	22107308	.	G	C	.	.	MAF_USDA=2.542
NC_035077.1	22107326	.	G	A	.	.	MAF_USDA=16.667
NC_035077.1	22107363	.	C	T	.	.	MAF_USDA=5.0
NC_035077.1	22107364	.	G	A	.	.	MAF_USDA=36.957
NC_035077.1	22107392	.	C	T	.	.	MAF_USDA=3.279
NC_035077.1	22107436	.	T	C	.	.	MAF_INRAE=22.5;MAF_USDA=22.917
NC_035077.1	22107450	.	G	A	.	.	MAF_USDA=9.836
NC_035077.1	22107467	.	T	A	.	.	MAF_USDA=5.294
NC_035077.1	22107484	.	T	G	.	.	MAF_INRAE=33.333;MAF_USDA=9.412
NC_035077.1	22107491	.	T	G	.	.	MAF_INRAE=33.333;MAF_USDA=9.412
NC_035077.1	22107526	.	T	G	.	.	MAF_USDA=5.882
NC_035077.1	22107533	.	G	A	.	.	MAF_USDA=3.529
NC_035077.1	22107542	.	A	G	.	.	MAF_USDA=9.016
NC_035077.1	22107581	.	C	A	.	.	MAF_INRAE=14.557;MAF_USDA=20.588
NC_035077.1	22107587	.	G	A	.	.	MAF_INRAE=45.833;MAF_USDA=37.5
NC_035077.1	22107625	.	C	T	.	.	MAF_USDA=1.639
NC_035077.1	22107651	.	C	T	.	.	MAF_INRAE=13.291;MAF_USDA=15.882
NC_035077.1	22107721	.	C	T	.	.	MAF_USDA=4.098
NC_035077.1	22107731	.	G	A	.	.	MAF_USDA=4.098
NC_035077.1	22107761	.	A	G	.	.	MAF_INRAE=46.203;MAF_USDA=47.059
NC_035077.1	22107785	.	A	G	.	.	MAF_INRAE=14.557;MAF_USDA=25.882
NC_035077.1	22107788	.	G	A	.	.	MAF_USDA=4.098
NC_035077.1	22107821	.	G	A	.	.	MAF_USDA=1.639
NC_035077.1	22107871	.	C	A	.	.	MAF_INRAE=14.557;MAF_USDA=22.353
NC_035077.1	22107881	.	G	C	.	.	MAF_USDA=2.459
NC_035077.1	22107905	.	G	A	.	.	MAF_USDA=9.412
NC_035077.1	22107914	.	C	T	.	.	MAF_INRAE=39.241;MAF_USDA=22.353
NC_035077.1	22107933	.	A	G	.	.	MAF_INRAE=14.557;MAF_USDA=22.353
NC_035077.1	22107945	.	A	C	.	.	MAF_USDA=6.897
NC_035077.1	22107964	.	C	T	.	.	MAF_INRAE=10.526
NC_035077.1	22108033	.	G	T	.	.	MAF_INRAE=47.368;MAF_USDA=46.386
NC_035077.1	22108081	.	T	G	.	.	MAF_INRAE=39.241;MAF_USDA=9.412
NC_035077.1	22108082	.	A	C	.	.	MAF_USDA=4.918
NC_035077.1	22108133	.	C	G	.	.	MAF_USDA=1.639
NC_035077.1	22108274	.	C	T	.	.	MAF_USDA=25.0
NC_035077.1	22108323	.	T	A	.	.	MAF_USDA=6.557
NC_035077.1	22108405	.	G	A	.	.	MAF_USDA=2.459
NC_035077.1	22108449	.	A	G	.	.	MAF_INRAE=17.5;MAF_USDA=47.917
NC_035077.1	22108460	.	A	G	.	.	MAF_USDA=4.167
NC_035077.1	22108471	.	T	A	.	.	MAF_INRAE=14.557;MAF_USDA=13.934
NC_035077.1	22108537	.	T	G	.	.	MAF_INRAE=15.833;MAF_USDA=43.75
NC_035077.1	22108633	.	G	A	.	.	MAF_USDA=1.639
NC_035077.1	22108634	.	A	G	.	.	MAF_INRAE=14.557;MAF_USDA=22.353
NC_035077.1	22108694	.	A	G	.	.	MAF_USDA=1.639
NC_035077.1	22108705	.	G	A	.	.	MAF_USDA=1.639
NC_035077.1	22108749	.	T	G	.	.	MAF_USDA=3.279
NC_035077.1	22108765	.	C	A	.	.	MAF_USDA=5.294
NC_035077.1	22108823	.	C	T	.	.	MAF_USDA=3.529
NC_035077.1	22108866	.	A	C	.	.	MAF_INRAE=14.557;MAF_USDA=33.529
NC_035077.1	22108874	.	T	G	.	.	MAF_USDA=4.918
NC_035077.1	22108991	.	G	T	.	.	MAF_USDA=1.639
NC_035077.1	22109048	.	T	C	.	.	MAF_USDA=20.833
NC_035077.1	22109128	.	C	G	.	.	MAF_INRAE=5.0;MAF_USDA=7.647
NC_035077.1	22109157	.	G	A	.	.	MAF_USDA=2.5
NC_035077.1	22109272	.	T	A	.	.	MAF_INRAE=5.063;MAF_USDA=7.059
NC_035077.1	22109365	.	T	C	.	.	MAF_USDA=7.377
NC_035077.1	22109379	.	C	A	.	.	MAF_USDA=8.235
NC_035077.1	22109476	.	A	T	.	.	MAF_INRAE=29.114;MAF_USDA=1.639
NC_035077.1	22109507	.	A	C	.	.	MAF_INRAE=46.203;MAF_USDA=35.294
NC_035077.1	22109563	.	A	T	.	.	MAF_USDA=3.279
NC_035077.1	22109564	.	A	T	.	.	MAF_INRAE=5.063;MAF_USDA=10.656
NC_035077.1	22109581	.	A	G	.	.	MAF_INRAE=13.291;MAF_USDA=14.706
NC_035077.1	22109592	.	G	T	.	.	MAF_INRAE=48.734;MAF_USDA=37.647
NC_035077.1	22109616	.	G	C	.	.	MAF_INRAE=32.911;MAF_USDA=4.098
NC_035077.1	22109722	.	C	A	.	.	MAF_INRAE=20.253;MAF_USDA=4.118
NC_035077.1	22109871	.	T	C	.	.	MAF_USDA=6.557
NC_035077.1	22109957	.	T	A	.	.	MAF_INRAE=8.861;MAF_USDA=8.235
NC_035077.1	22110044	.	G	T	.	.	MAF_INRAE=9.494;MAF_USDA=31.176
NC_035077.1	22110108	.	C	T	.	.	MAF_USDA=2.459
NC_035077.1	22110118	.	T	A	.	.	MAF_USDA=22.917
NC_035077.1	22110139	.	C	T	.	.	MAF_INRAE=27.215;MAF_USDA=39.412
NC_035077.1	22110142	.	C	T	.	.	MAF_INRAE=5.0;MAF_USDA=31.176
NC_035077.1	22110164	.	A	T	.	.	MAF_USDA=4.918
NC_035077.1	22110273	.	C	A	.	.	MAF_INRAE=10.526;MAF_USDA=3.279
NC_035077.1	22110349	.	C	T	.	.	MAF_USDA=4.167
NC_035077.1	22110351	.	A	C	.	.	MAF_USDA=2.083
NC_035077.1	22110479	.	A	T	.	.	MAF_USDA=2.941
NC_035077.1	22110531	.	A	G	.	.	MAF_INRAE=8.861;MAF_USDA=31.765
NC_035077.1	22110543	.	A	G	.	.	MAF_USDA=11.176
NC_035077.1	22110593	.	G	A	.	.	MAF_USDA=3.279
NC_035077.1	22110614	.	C	T	.	.	MAF_INRAE=47.468;MAF_USDA=46.471
NC_035077.1	22110655	.	G	A	.	.	MAF_INRAE=6.329;MAF_USDA=4.918
NC_035077.1	22110671	.	G	A	.	.	MAF_USDA=1.639
NC_035077.1	22110731	.	G	T	.	.	MAF_INRAE=10.526;MAF_USDA=3.279
NC_035077.1	22110812	.	G	A	.	.	MAF_INRAE=17.722;MAF_USDA=20.588
NC_035077.1	22110966	.	A	G	.	.	MAF_INRAE=34.81;MAF_USDA=25.882
NC_035077.1	22110995	.	G	A	.	.	MAF_INRAE=29.114;MAF_USDA=18.824
NC_035077.1	22111054	.	C	T	.	.	MAF_USDA=5.738
NC_035077.1	22111055	.	G	A	.	.	MAF_USDA=4.118
NC_035077.1	22111078	.	C	T	.	.	MAF_USDA=1.639
NC_035077.1	22111262	.	T	A	.	.	MAF_INRAE=34.81;MAF_USDA=28.824
NC_035077.1	22111337	.	A	T	.	.	MAF_INRAE=8.861;MAF_USDA=11.765
NC_035077.1	22111391	.	G	A	.	.	MAF_INRAE=5.263;MAF_USDA=4.118
NC_035077.1	22111506	.	C	T	.	.	MAF_USDA=2.459
NC_035077.1	22111514	.	G	A	.	.	MAF_INRAE=13.291;MAF_USDA=15.882
NC_035077.1	22111555	.	G	A	.	.	MAF_INRAE=13.291;MAF_USDA=16.471
NC_035077.1	22111659	.	G	T	.	.	MAF_INRAE=13.924;MAF_USDA=17.059
NC_035077.1	22111718	.	G	A	.	.	MAF_USDA=8.333
NC_035077.1	22111768	.	C	T	.	.	MAF_INRAE=20.253;MAF_USDA=4.706
NC_035077.1	22111786	.	T	G	.	.	MAF_USDA=2.459
NC_035077.1	22111836	.	C	A	.	.	MAF_INRAE=13.924;MAF_USDA=27.059
NC_035077.1	22111873	.	T	C	.	.	MAF_INRAE=34.81;MAF_USDA=32.353
NC_035077.1	22111874	.	G	A	.	.	MAF_INRAE=18.354;MAF_USDA=17.647
NC_035077.1	22111895	.	C	T	.	.	MAF_USDA=2.353
NC_035077.1	22111912	.	T	G	.	.	MAF_INRAE=4.167;MAF_USDA=2.459
NC_035077.1	22111981	.	A	G	.	.	MAF_INRAE=10.526;MAF_USDA=30.0
NC_035077.1	22111987	.	C	T	.	.	MAF_USDA=1.639
NC_035077.1	22112166	.	C	T	.	.	MAF_INRAE=30.38;MAF_USDA=8.197
NC_035077.1	22112245	.	G	A	.	.	MAF_INRAE=34.81;MAF_USDA=32.353
NC_035077.1	22112249	.	T	G	.	.	MAF_INRAE=8.861;MAF_USDA=11.765
NC_035077.1	22112281	.	C	T	.	.	MAF_INRAE=10.526;MAF_USDA=31.765
NC_035077.1	22112369	.	T	G	.	.	MAF_USDA=6.25
NC_035077.1	22112397	.	C	T	.	.	MAF_INRAE=16.456;MAF_USDA=49.412
NC_035077.1	22112458	.	G	T	.	.	MAF_INRAE=16.456;MAF_USDA=23.529
NC_035077.1	22112502	.	T	G	.	.	MAF_INRAE=10.526
NC_035077.1	22112561	.	C	A	.	.	MAF_INRAE=16.456;MAF_USDA=47.917
NC_035077.1	22112581	.	C	T	.	.	MAF_INRAE=15.789;MAF_USDA=1.639
NC_035077.1	22112620	.	C	A	.	.	MAF_INRAE=16.456;MAF_USDA=48.235
NC_035077.1	22112638	.	T	G	.	.	MAF_USDA=3.279
NC_035077.1	22112642	.	C	T	.	.	MAF_USDA=1.639
NC_035077.1	22112783	.	T	C	.	.	MAF_INRAE=11.392;MAF_USDA=45.294
NC_035077.1	22112813	.	C	A	.	.	MAF_INRAE=1.667;MAF_USDA=33.333
NC_035077.1	22112832	.	C	G	.	.	MAF_INRAE=13.291;MAF_USDA=41.667
NC_035077.1	22112878	.	G	C	.	.	MAF_USDA=22.917
NC_035077.1	22112956	.	C	T	.	.	MAF_INRAE=10.526;MAF_USDA=7.647
NC_035077.1	22113018	.	T	G	.	.	MAF_INRAE=34.177;MAF_USDA=32.353
NC_035077.1	22113020	.	A	T	.	.	MAF_USDA=3.279
NC_035077.1	22113094	.	G	T	.	.	MAF_INRAE=18.354;MAF_USDA=18.452
NC_035077.1	22113123	.	T	A	.	.	MAF_USDA=2.459
NC_035077.1	22113226	.	C	T	.	.	MAF_INRAE=47.368;MAF_USDA=44.048
NC_035077.1	22113249	.	A	C	.	.	MAF_INRAE=21.053;MAF_USDA=10.843
NC_035077.1	22113275	.	G	T	.	.	MAF_INRAE=21.053;MAF_USDA=10.417
NC_035077.1	22113776	.	C	G	.	.	MAF_INRAE=7.595;MAF_USDA=11.475
NC_035077.1	22113793	.	C	A	.	.	MAF_USDA=2.459
NC_035077.1	22113837	.	T	C	.	.	MAF_USDA=37.5
NC_035077.1	22113841	.	G	T	.	.	MAF_USDA=1.639
NC_035077.1	22113905	.	G	T	.	.	MAF_USDA=1.639
NC_035077.1	22113906	.	T	A	.	.	MAF_USDA=1.639
NC_035077.1	22113960	.	G	A	.	.	MAF_USDA=3.279
NC_035077.1	22114046	.	A	T	.	.	MAF_USDA=14.583
NC_035077.1	22114047	.	A	C	.	.	MAF_INRAE=5.0;MAF_USDA=14.583
NC_035077.1	22114125	.	T	A	.	.	MAF_USDA=3.279
NC_035077.1	22114144	.	A	C	.	.	MAF_INRAE=10.526;MAF_USDA=3.279
NC_035077.1	22114146	.	G	A	.	.	MAF_USDA=2.459
NC_035077.1	22114170	.	G	A	.	.	MAF_USDA=2.459
NC_035077.1	22114188	.	C	T	.	.	MAF_USDA=25.882
NC_035077.1	22114189	.	C	A	.	.	MAF_INRAE=22.5;MAF_USDA=43.529
NC_035077.1	22114210	.	T	C	.	.	MAF_INRAE=13.291;MAF_USDA=14.706
NC_035077.1	22114235	.	C	A	.	.	MAF_USDA=6.557
NC_035077.1	22114354	.	T	C	.	.	MAF_INRAE=1.667;MAF_USDA=35.417
NC_035077.1	22114633	.	T	C	.	.	MAF_INRAE=8.861;MAF_USDA=11.765
NC_035077.1	22114646	.	G	A	.	.	MAF_INRAE=5.063;MAF_USDA=28.824
NC_035077.1	22114648	.	G	C	.	.	MAF_USDA=2.941
NC_035077.1	22114753	.	G	T	.	.	MAF_USDA=2.941
NC_035077.1	22114802	.	T	G	.	.	MAF_INRAE=34.177;MAF_USDA=25.294
NC_035077.1	22114851	.	T	A	.	.	MAF_INRAE=8.861;MAF_USDA=11.765
NC_035077.1	22114852	.	T	A	.	.	MAF_USDA=18.235
NC_035077.1	22114868	.	T	G	.	.	MAF_USDA=11.765
NC_035077.1	22114902	.	C	T	.	.	MAF_USDA=1.639
NC_035077.1	22114904	.	C	T	.	.	MAF_USDA=3.529
NC_035077.1	22114926	.	T	C	.	.	MAF_INRAE=5.063;MAF_USDA=7.059
NC_035077.1	22115008	.	G	T	.	.	MAF_USDA=10.588
NC_035077.1	22115032	.	C	T	.	.	MAF_USDA=3.279
NC_035077.1	22115036	.	G	C	.	.	MAF_INRAE=34.81;MAF_USDA=29.412
NC_035077.1	22115054	.	G	T	.	.	MAF_USDA=4.098
NC_035077.1	22115069	.	T	G	.	.	MAF_USDA=2.459
NC_035077.1	22115123	.	G	A	.	.	MAF_USDA=2.459
NC_035077.1	22115159	.	A	C	.	.	MAF_USDA=1.639
NC_035077.1	22115232	.	G	T	.	.	MAF_USDA=2.459
NC_035077.1	22115455	.	A	G	.	.	MAF_USDA=2.459
NC_035077.1	22115478	.	T	A	.	.	MAF_INRAE=3.333;MAF_USDA=3.279
NC_035077.1	22115524	.	C	A	.	.	MAF_USDA=5.0
NC_035077.1	22115738	.	C	T	.	.	MAF_USDA=10.588
NC_035077.1	22115749	.	G	C	.	.	MAF_USDA=10.588
NC_035077.1	22115883	.	C	T	.	.	MAF_USDA=2.459
NC_035077.1	22116153	.	G	A	.	.	MAF_USDA=22.353
NC_035077.1	22116274	.	T	C	.	.	MAF_INRAE=10.526;MAF_USDA=3.279
NC_035077.1	22116317	.	T	G	.	.	MAF_INRAE=29.114;MAF_USDA=9.016
NC_035077.1	22116424	.	C	A	.	.	MAF_USDA=2.459
NC_035077.1	22116445	.	C	G	.	.	MAF_USDA=1.639
NC_035077.1	22116489	.	G	A	.	.	MAF_USDA=4.918
NC_035077.1	22116542	.	G	A	.	.	MAF_USDA=12.353
NC_035077.1	22116559	.	T	A	.	.	MAF_INRAE=8.861;MAF_USDA=11.765
NC_035077.1	22116560	.	G	A	.	.	MAF_INRAE=5.0;MAF_USDA=11.765
NC_035077.1	22116705	.	A	G	.	.	MAF_INRAE=5.263;MAF_USDA=4.118
NC_035077.1	22116731	.	G	A	.	.	MAF_USDA=2.941
NC_035077.1	22116757	.	G	A	.	.	MAF_USDA=1.639
NC_035077.1	22116862	.	C	A	.	.	MAF_USDA=2.353
NC_035077.1	22116941	.	G	T	.	.	MAF_INRAE=18.354;MAF_USDA=17.647
NC_035077.1	22116943	.	G	C	.	.	MAF_USDA=22.917
NC_035077.1	22116986	.	G	C	.	.	MAF_USDA=4.167
NC_035077.1	22117029	.	A	G	.	.	MAF_USDA=1.639
NC_035077.1	22117111	.	C	T	.	.	MAF_INRAE=8.861;MAF_USDA=11.176
NC_035077.1	22117187	.	C	G	.	.	MAF_INRAE=6.329;MAF_USDA=9.016
NC_035077.1	22117318	.	T	C	.	.	MAF_USDA=12.941
NC_035077.1	22117367	.	T	A	.	.	MAF_INRAE=5.263;MAF_USDA=3.529
NC_035077.1	22117381	.	C	T	.	.	MAF_INRAE=37.342;MAF_USDA=27.059
NC_035077.1	22117400	.	C	T	.	.	MAF_USDA=2.459
NC_035077.1	22117404	.	A	T	.	.	MAF_USDA=2.459
NC_035077.1	22117422	.	G	T	.	.	MAF_INRAE=37.342;MAF_USDA=25.882
NC_035077.1	22117499	.	C	T	.	.	MAF_USDA=10.0
NC_035077.1	22117530	.	G	T	.	.	MAF_USDA=2.459
NC_035077.1	22117558	.	C	A	.	.	MAF_INRAE=37.975;MAF_USDA=26.471
NC_035077.1	22117587	.	T	G	.	.	MAF_INRAE=33.333
NC_035077.1	22117592	.	G	T	.	.	MAF_INRAE=22.5;MAF_USDA=10.417
NC_035077.1	22117637	.	A	C	.	.	MAF_USDA=2.459
NC_035077.1	22117669	.	A	G	.	.	MAF_INRAE=29.114;MAF_USDA=8.197
NC_035077.1	22117813	.	C	T	.	.	MAF_INRAE=10.526;MAF_USDA=3.279
NC_035077.1	22117885	.	G	A	.	.	MAF_USDA=3.529
NC_035077.1	22117931	.	C	A	.	.	MAF_INRAE=18.354;MAF_USDA=13.529
NC_035077.1	22117936	.	C	T	.	.	MAF_USDA=1.639
NC_035077.1	22117968	.	G	A	.	.	MAF_INRAE=12.658;MAF_USDA=15.882
NC_035077.1	22117996	.	C	T	.	.	MAF_USDA=4.706
NC_035077.1	22118012	.	G	A	.	.	MAF_USDA=2.459
NC_035077.1	22118152	.	T	C	.	.	MAF_INRAE=36.709;MAF_USDA=25.882
NC_035077.1	22118160	.	A	G	.	.	MAF_INRAE=6.329;MAF_USDA=9.016
NC_035077.1	22118247	.	A	G	.	.	MAF_INRAE=37.975;MAF_USDA=25.882
NC_035077.1	22118279	.	C	A	.	.	MAF_INRAE=37.342;MAF_USDA=27.647
NC_035077.1	22118282	.	T	G	.	.	MAF_INRAE=34.167;MAF_USDA=20.492
NC_035077.1	22118299	.	C	T	.	.	MAF_USDA=3.529
NC_035077.1	22118351	.	G	T	.	.	MAF_USDA=10.0
NC_035077.1	22118429	.	G	A	.	.	MAF_USDA=3.279
NC_035077.1	22118552	.	C	T	.	.	MAF_USDA=15.882
NC_035077.1	22118557	.	A	T	.	.	MAF_USDA=16.471
NC_035077.1	22118564	.	A	T	.	.	MAF_USDA=4.918
NC_035077.1	22118566	.	G	A	.	.	MAF_INRAE=37.975;MAF_USDA=26.471
NC_035077.1	22118648	.	A	G	.	.	MAF_USDA=11.765
NC_035077.1	22118675	.	A	G	.	.	MAF_INRAE=5.063;MAF_USDA=3.279
NC_035077.1	22118692	.	A	T	.	.	MAF_USDA=5.738
NC_035077.1	22118720	.	C	G	.	.	MAF_USDA=7.377
NC_035077.1	22118722	.	C	T	.	.	MAF_USDA=7.377
NC_035077.1	22118728	.	C	A	.	.	MAF_USDA=1.639
NC_035077.1	22118741	.	T	G	.	.	MAF_USDA=14.118
NC_035077.1	22118742	.	G	T	.	.	MAF_USDA=14.118
NC_035077.1	22118751	.	G	A	.	.	MAF_USDA=16.667
NC_035077.1	22118754	.	T	A	.	.	MAF_USDA=29.167
NC_035077.1	22118764	.	T	G	.	.	MAF_USDA=12.353
NC_035077.1	22118791	.	T	C	.	.	MAF_USDA=5.738
NC_035077.1	22118875	.	G	T	.	.	MAF_INRAE=34.81;MAF_USDA=37.059
NC_035077.1	22118908	.	C	T	.	.	MAF_USDA=1.765
NC_035077.1	22118948	.	T	C	.	.	MAF_INRAE=37.975;MAF_USDA=23.77
NC_035077.1	22118950	.	G	C	.	.	MAF_INRAE=20.253;MAF_USDA=4.706
NC_035077.1	22118984	.	A	G	.	.	MAF_INRAE=37.975;MAF_USDA=22.131
NC_035077.1	22119005	.	C	T	.	.	MAF_INRAE=13.291;MAF_USDA=16.471
NC_035077.1	22119006	.	G	A	.	.	MAF_USDA=1.639
NC_035077.1	22119124	.	A	C	.	.	MAF_INRAE=18.354;MAF_USDA=12.941
NC_035077.1	22119156	.	T	A	.	.	MAF_INRAE=37.975;MAF_USDA=22.951
NC_035077.1	22119201	.	T	C	.	.	MAF_INRAE=10.526;MAF_USDA=3.279
NC_035077.1	22119236	.	G	A	.	.	MAF_USDA=1.639
NC_035077.1	22119252	.	A	C	.	.	MAF_INRAE=37.342;MAF_USDA=22.951
NC_035077.1	22119319	.	A	T	.	.	MAF_INRAE=43.671;MAF_USDA=35.294
NC_035077.1	22119440	.	G	A	.	.	MAF_INRAE=34.177;MAF_USDA=25.294
NC_035077.1	22119471	.	G	T	.	.	MAF_INRAE=37.975;MAF_USDA=22.951
NC_035077.1	22119478	.	A	G	.	.	MAF_USDA=11.765
NC_035077.1	22119538	.	C	T	.	.	MAF_INRAE=36.709;MAF_USDA=22.131
NC_035077.1	22119573	.	A	G	.	.	MAF_INRAE=27.848;MAF_USDA=1.639
NC_035077.1	22119640	.	C	G	.	.	MAF_INRAE=36.709;MAF_USDA=22.131
NC_035077.1	22119644	.	G	T	.	.	MAF_USDA=3.529
NC_035077.1	22119658	.	A	G	.	.	MAF_INRAE=36.709;MAF_USDA=22.951
NC_035077.1	22119745	.	A	G	.	.	MAF_INRAE=37.342;MAF_USDA=22.951
NC_035077.1	22119841	.	A	G	.	.	MAF_INRAE=37.975;MAF_USDA=22.131
NC_035077.1	22119868	.	G	T	.	.	MAF_INRAE=29.114;MAF_USDA=8.197
NC_035077.1	22119879	.	C	A	.	.	MAF_INRAE=29.114;MAF_USDA=8.197
NC_035077.1	22119880	.	G	A	.	.	MAF_INRAE=5.063;MAF_USDA=3.279
NC_035077.1	22119915	.	G	A	.	.	MAF_USDA=6.557
NC_035077.1	22120244	.	A	G	.	.	MAF_INRAE=31.646;MAF_USDA=10.656
NC_035077.1	22120278	.	C	A	.	.	MAF_USDA=4.118
NC_035077.1	22120279	.	G	T	.	.	MAF_USDA=4.118
NC_035077.1	22120312	.	T	A	.	.	MAF_USDA=1.639
NC_035077.1	22120389	.	A	C	.	.	MAF_INRAE=31.646;MAF_USDA=11.475
NC_035077.1	22120478	.	T	C	.	.	MAF_USDA=3.279
NC_035077.1	22120537	.	T	G	.	.	MAF_INRAE=4.167;MAF_USDA=5.882
NC_035077.1	22120542	.	G	A	.	.	MAF_INRAE=6.329;MAF_USDA=6.557
NC_035077.1	22120550	.	C	T	.	.	MAF_INRAE=8.861;MAF_USDA=11.765
NC_035077.1	22120577	.	C	A	.	.	MAF_INRAE=10.526;MAF_USDA=9.836
NC_035077.1	22120581	.	T	A	.	.	MAF_INRAE=18.354;MAF_USDA=19.412
NC_035077.1	22120732	.	T	G	.	.	MAF_INRAE=1.667
NC_035077.1	22120819	.	G	A	.	.	MAF_INRAE=10.526
NC_035077.1	22120826	.	C	A	.	.	MAF_INRAE=10.526;MAF_USDA=4.098
NC_035077.1	22120865	.	G	A	.	.	MAF_USDA=1.639
NC_035077.1	22120873	.	A	G	.	.	MAF_USDA=12.941
NC_035077.1	22120884	.	T	C	.	.	MAF_INRAE=5.063;MAF_USDA=4.098
NC_035077.1	22120916	.	C	A	.	.	MAF_USDA=5.882
NC_035077.1	22120918	.	A	G	.	.	MAF_USDA=5.882
NC_035077.1	22120919	.	T	A	.	.	MAF_USDA=5.882
NC_035077.1	22120922	.	G	T	.	.	MAF_USDA=6.471
NC_035077.1	22120926	.	A	G	.	.	MAF_INRAE=29.114;MAF_USDA=7.059
NC_035077.1	22120973	.	G	A	.	.	MAF_USDA=4.167
NC_035077.1	22120974	.	C	A	.	.	MAF_USDA=4.167
NC_035077.1	22120980	.	T	C	.	.	MAF_USDA=4.167
NC_035077.1	22121017	.	A	C	.	.	MAF_INRAE=33.333;MAF_USDA=1.639
NC_035077.1	22121020	.	G	A	.	.	MAF_INRAE=33.333;MAF_USDA=1.639
NC_035077.1	22121026	.	A	C	.	.	MAF_USDA=4.098
NC_035077.1	22121162	.	A	T	.	.	MAF_INRAE=10.526;MAF_USDA=11.475
NC_035077.1	22121242	.	A	C	.	.	MAF_INRAE=5.063;MAF_USDA=3.279
NC_035077.1	22121286	.	A	G	.	.	MAF_INRAE=34.81;MAF_USDA=18.824
NC_035077.1	22121308	.	T	G	.	.	MAF_INRAE=10.526
NC_035077.1	22121395	.	G	A	.	.	MAF_INRAE=31.013;MAF_USDA=45.882
NC_035077.1	22121441	.	G	C	.	.	MAF_INRAE=48.734;MAF_USDA=48.235
NC_035077.1	22121465	.	C	T	.	.	MAF_INRAE=35.443;MAF_USDA=11.765
NC_035077.1	22121491	.	T	C	.	.	MAF_INRAE=13.291;MAF_USDA=30.0
NC_035077.1	22121603	.	C	T	.	.	MAF_INRAE=10.526;MAF_USDA=6.557
NC_035077.1	22121677	.	T	C	.	.	MAF_INRAE=48.734;MAF_USDA=49.412
NC_035077.1	22121761	.	A	G	.	.	MAF_INRAE=34.81;MAF_USDA=11.176
NC_035077.1	22121942	.	T	A	.	.	MAF_INRAE=29.114;MAF_USDA=1.639
NC_035077.1	22122012	.	G	A	.	.	MAF_USDA=1.639
NC_035077.1	22122042	.	A	C	.	.	MAF_USDA=1.639
NC_035077.1	22122045	.	T	G	.	.	MAF_USDA=1.176
NC_035077.1	22122058	.	A	C	.	.	MAF_INRAE=37.975;MAF_USDA=15.294
NC_035077.1	22122154	.	G	C	.	.	MAF_INRAE=13.291;MAF_USDA=15.294
NC_035077.1	22122183	.	G	T	.	.	MAF_USDA=1.639
NC_035077.1	22122185	.	A	C	.	.	MAF_INRAE=10.526;MAF_USDA=4.918
NC_035077.1	22122216	.	G	T	.	.	MAF_INRAE=12.025;MAF_USDA=14.706
NC_035077.1	22122349	.	G	A	.	.	MAF_INRAE=20.253;MAF_USDA=4.706
NC_035077.1	22122350	.	A	T	.	.	MAF_INRAE=21.667;MAF_USDA=4.706
NC_035077.1	22122354	.	C	T	.	.	MAF_INRAE=16.667
NC_035077.1	22122387	.	A	G	.	.	MAF_INRAE=40.506;MAF_USDA=15.294
NC_035077.1	22122391	.	A	G	.	.	MAF_USDA=2.459
NC_035077.1	22122417	.	G	T	.	.	MAF_USDA=1.639
NC_035077.1	22122429	.	G	C	.	.	MAF_USDA=14.706
NC_035077.1	22122430	.	C	T	.	.	MAF_USDA=30.588
NC_035077.1	22122431	.	A	G	.	.	MAF_USDA=14.118
NC_035077.1	22122459	.	G	A	.	.	MAF_INRAE=12.025;MAF_USDA=15.294
NC_035077.1	22122470	.	C	A	.	.	MAF_USDA=6.25
NC_035077.1	22122471	.	A	C	.	.	MAF_INRAE=10.526
NC_035077.1	22122472	.	A	C	.	.	MAF_USDA=3.279
NC_035077.1	22122477	.	T	A	.	.	MAF_USDA=4.098
NC_035077.1	22122479	.	T	A	.	.	MAF_USDA=2.459
NC_035077.1	22122481	.	T	C	.	.	MAF_INRAE=10.526;MAF_USDA=5.738
NC_035077.1	22122485	.	A	C	.	.	MAF_INRAE=15.823;MAF_USDA=17.647
NC_035077.1	22122488	.	T	G	.	.	MAF_INRAE=29.114;MAF_USDA=4.918
NC_035077.1	22122500	.	G	A	.	.	MAF_INRAE=15.823;MAF_USDA=35.294
NC_035077.1	22122557	.	C	T	.	.	MAF_USDA=2.459
NC_035077.1	22122560	.	G	A	.	.	MAF_INRAE=20.253;MAF_USDA=13.115
NC_035077.1	22122592	.	G	C	.	.	MAF_USDA=4.918
NC_035077.1	22122922	.	A	T	.	.	MAF_INRAE=20.253;MAF_USDA=9.412
NC_035077.1	22122923	.	G	T	.	.	MAF_INRAE=20.0;MAF_USDA=9.412
NC_035077.1	22122989	.	G	A	.	.	MAF_USDA=1.765
NC_035077.1	22123059	.	C	T	.	.	MAF_USDA=1.765
NC_035077.1	22123169	.	C	T	.	.	MAF_USDA=1.667
NC_035077.1	22123263	.	C	A	.	.	MAF_USDA=2.5
NC_035077.1	22123280	.	A	T	.	.	MAF_INRAE=4.167
NC_035077.1	22123345	.	A	G	.	.	MAF_INRAE=10.526;MAF_USDA=6.548
NC_035077.1	22123469	.	G	C	.	.	MAF_INRAE=20.253;MAF_USDA=9.524
NC_035077.1	22123517	.	C	T	.	.	MAF_INRAE=29.114
NC_035077.1	22123531	.	C	A	.	.	MAF_INRAE=25.316;MAF_USDA=18.072
NC_035077.1	22123552	.	A	G	.	.	MAF_INRAE=12.025;MAF_USDA=14.458
NC_035077.1	22123560	.	T	C	.	.	MAF_INRAE=20.253;MAF_USDA=9.036
NC_035077.1	22123656	.	A	T	.	.	MAF_INRAE=13.291;MAF_USDA=33.133
NC_035077.1	22123795	.	C	T	.	.	MAF_USDA=3.279
NC_035077.1	22123812	.	G	C	.	.	MAF_INRAE=40.506;MAF_USDA=35.882
NC_035077.1	22123821	.	C	T	.	.	MAF_USDA=3.279
NC_035077.1	22123921	.	A	T	.	.	MAF_INRAE=10.526;MAF_USDA=1.765
NC_035077.1	22123950	.	C	T	.	.	MAF_INRAE=20.886;MAF_USDA=9.412
NC_035077.1	22124047	.	T	G	.	.	MAF_INRAE=24.051;MAF_USDA=28.824
NC_035077.1	22124061	.	C	T	.	.	MAF_USDA=1.639
NC_035077.1	22124082	.	G	C	.	.	MAF_USDA=4.918
NC_035077.1	22124222	.	G	A	.	.	MAF_INRAE=22.785;MAF_USDA=6.25
NC_035077.1	22124223	.	A	G	.	.	MAF_USDA=2.459
NC_035077.1	22124266	.	A	C	.	.	MAF_USDA=13.529
NC_035077.1	22124361	.	C	T	.	.	MAF_USDA=7.377
NC_035077.1	22124372	.	A	G	.	.	MAF_USDA=1.639
NC_035077.1	22124374	.	C	A	.	.	MAF_USDA=1.639
NC_035077.1	22124383	.	A	G	.	.	MAF_USDA=1.639
NC_035077.1	22124404	.	C	T	.	.	MAF_INRAE=20.253;MAF_USDA=10.0
NC_035077.1	22124412	.	T	A	.	.	MAF_INRAE=12.025;MAF_USDA=13.529
NC_035077.1	22124471	.	T	C	.	.	MAF_USDA=4.918
NC_035077.1	22124562	.	T	C	.	.	MAF_USDA=17.059
NC_035077.1	22124563	.	G	A	.	.	MAF_USDA=1.639
NC_035077.1	22124607	.	C	T	.	.	MAF_INRAE=22.785;MAF_USDA=14.286
NC_035077.1	22124609	.	A	G	.	.	MAF_USDA=6.667
NC_035077.1	22124640	.	T	G	.	.	MAF_INRAE=22.785;MAF_USDA=29.167
NC_035077.1	22124725	.	T	G	.	.	MAF_USDA=2.083
NC_035077.1	22124726	.	G	A	.	.	MAF_USDA=2.083
NC_035077.1	22124732	.	A	T	.	.	MAF_USDA=2.083
NC_035077.1	22124762	.	C	A	.	.	MAF_INRAE=9.167;MAF_USDA=12.941
NC_035077.1	22124812	.	T	C	.	.	MAF_INRAE=20.253;MAF_USDA=13.529
NC_035077.1	22124814	.	A	G	.	.	MAF_INRAE=10.526
NC_035077.1	22124863	.	C	G	.	.	MAF_USDA=5.738
NC_035077.1	22124868	.	T	C	.	.	MAF_USDA=4.098
NC_035077.1	22124897	.	T	A	.	.	MAF_INRAE=20.253;MAF_USDA=12.941
NC_035077.1	22125064	.	A	G	.	.	MAF_USDA=2.459
NC_035077.1	22125084	.	C	T	.	.	MAF_USDA=2.459
NC_035077.1	22125113	.	C	T	.	.	MAF_USDA=2.459
NC_035077.1	22125116	.	C	T	.	.	MAF_INRAE=20.253;MAF_USDA=10.588
NC_035077.1	22125126	.	C	G	.	.	MAF_INRAE=20.253;MAF_USDA=10.588
NC_035077.1	22125138	.	C	T	.	.	MAF_INRAE=10.526;MAF_USDA=4.918
NC_035077.1	22125187	.	T	A	.	.	MAF_INRAE=36.076;MAF_USDA=45.882
NC_035077.1	22125203	.	A	T	.	.	MAF_USDA=1.639
NC_035077.1	22125265	.	A	G	.	.	MAF_INRAE=22.152;MAF_USDA=13.69
NC_035077.1	22125433	.	C	T	.	.	MAF_INRAE=20.253;MAF_USDA=9.412
NC_035077.1	22125623	.	A	G	.	.	MAF_INRAE=1.667
NC_035077.1	22125643	.	C	A	.	.	MAF_INRAE=18.987;MAF_USDA=22.941
NC_035077.1	22125739	.	C	T	.	.	MAF_INRAE=28.481;MAF_USDA=4.918
NC_035077.1	22125800	.	C	G	.	.	MAF_USDA=2.381
NC_035077.1	22125954	.	T	C	.	.	MAF_INRAE=13.291;MAF_USDA=29.412
NC_035077.1	22125987	.	G	A	.	.	MAF_INRAE=4.167;MAF_USDA=3.529
NC_035077.1	22126021	.	A	T	.	.	MAF_USDA=2.459
NC_035077.1	22126196	.	T	C	.	.	MAF_INRAE=13.291;MAF_USDA=31.176
NC_035077.1	22126249	.	G	A	.	.	MAF_INRAE=13.291;MAF_USDA=31.765
NC_035077.1	22126306	.	A	G	.	.	MAF_INRAE=13.291;MAF_USDA=31.765
NC_035077.1	22126335	.	T	A	.	.	MAF_INRAE=13.291;MAF_USDA=30.588
NC_035077.1	22126353	.	T	G	.	.	MAF_INRAE=29.114;MAF_USDA=12.941
NC_035077.1	22126354	.	T	C	.	.	MAF_INRAE=10.526;MAF_USDA=1.765
NC_035077.1	22126391	.	A	T	.	.	MAF_INRAE=13.924;MAF_USDA=31.765
NC_035077.1	22126459	.	G	A	.	.	MAF_INRAE=20.253;MAF_USDA=10.0
NC_035077.1	22126467	.	G	A	.	.	MAF_INRAE=20.253;MAF_USDA=9.412
NC_035077.1	22126506	.	C	T	.	.	MAF_USDA=4.098
NC_035077.1	22126546	.	T	A	.	.	MAF_INRAE=20.253;MAF_USDA=4.918
NC_035077.1	22126674	.	T	G	.	.	MAF_USDA=3.279
NC_035077.1	22126780	.	G	A	.	.	MAF_INRAE=20.253;MAF_USDA=9.412
NC_035077.1	22126792	.	T	A	.	.	MAF_INRAE=13.291;MAF_USDA=32.353
NC_035077.1	22126950	.	T	C	.	.	MAF_INRAE=13.291;MAF_USDA=30.588
NC_035077.1	22126994	.	G	C	.	.	MAF_INRAE=4.167
NC_035077.1	22127061	.	A	G	.	.	MAF_INRAE=10.526
NC_035077.1	22127180	.	T	G	.	.	MAF_INRAE=13.291;MAF_USDA=32.941
NC_035077.1	22127380	.	G	A	.	.	MAF_USDA=4.918
NC_035077.1	22127413	.	C	A	.	.	MAF_USDA=1.639
NC_035077.1	22127453	.	G	A	.	.	MAF_USDA=1.639
NC_035077.1	22127493	.	C	T	.	.	MAF_INRAE=10.526;MAF_USDA=1.765
NC_035077.1	22127633	.	T	C	.	.	MAF_USDA=4.918
NC_035077.1	22127699	.	T	C	.	.	MAF_INRAE=19.62;MAF_USDA=10.588
NC_035077.1	22127742	.	G	A	.	.	MAF_USDA=4.098
NC_035077.1	22127832	.	A	G	.	.	MAF_INRAE=10.526;MAF_USDA=1.765
NC_035077.1	22127874	.	C	T	.	.	MAF_USDA=2.941
NC_035077.1	22127991	.	A	G	.	.	MAF_INRAE=10.526;MAF_USDA=1.765
NC_035077.1	22128066	.	G	A	.	.	MAF_USDA=1.176
NC_035077.1	22128234	.	G	A	.	.	MAF_INRAE=8.861;MAF_USDA=8.824
NC_035077.1	22128248	.	A	T	.	.	MAF_USDA=2.459
NC_035077.1	22128291	.	C	A	.	.	MAF_USDA=4.098
NC_035077.1	22128430	.	G	T	.	.	MAF_USDA=2.459
NC_035077.1	22128470	.	G	A	.	.	MAF_INRAE=12.025;MAF_USDA=12.941
NC_035077.1	22128718	.	A	T	.	.	MAF_USDA=1.639
NC_035077.1	22128737	.	G	A	.	.	MAF_USDA=2.941
NC_035077.1	22128784	.	C	T	.	.	MAF_INRAE=12.025;MAF_USDA=13.529
NC_035077.1	22128859	.	T	G	.	.	MAF_USDA=1.639
NC_035077.1	22128915	.	G	C	.	.	MAF_INRAE=19.62;MAF_USDA=8.824
NC_035077.1	22128956	.	A	C	.	.	MAF_USDA=3.529
NC_035077.1	22129003	.	G	A	.	.	MAF_USDA=4.098
NC_035077.1	22129031	.	C	T	.	.	MAF_USDA=5.738
NC_035077.1	22129084	.	G	T	.	.	MAF_USDA=1.639
NC_035077.1	22129147	.	G	C	.	.	MAF_USDA=2.459
NC_035077.1	22129214	.	G	A	.	.	MAF_USDA=3.279
NC_035077.1	22129221	.	C	T	.	.	MAF_INRAE=13.291;MAF_USDA=15.294
NC_035077.1	22129243	.	G	A	.	.	MAF_USDA=1.639
NC_035077.1	22129273	.	G	T	.	.	MAF_INRAE=47.468;MAF_USDA=24.706
NC_035077.1	22129278	.	G	A	.	.	MAF_INRAE=27.848;MAF_USDA=38.824
NC_035077.1	22129368	.	T	C	.	.	MAF_USDA=2.459
NC_035077.1	22129417	.	G	T	.	.	MAF_INRAE=13.291;MAF_USDA=30.0
NC_035077.1	22129445	.	G	T	.	.	MAF_INRAE=4.167
NC_035077.1	22129669	.	A	C	.	.	MAF_INRAE=13.291;MAF_USDA=30.0
NC_035077.1	22129673	.	G	A	.	.	MAF_INRAE=13.291;MAF_USDA=21.765
NC_035077.1	22129687	.	G	A	.	.	MAF_USDA=1.765
NC_035077.1	22129883	.	A	T	.	.	MAF_USDA=3.279
NC_035077.1	22129910	.	C	A	.	.	MAF_USDA=7.059
NC_035077.1	22129911	.	T	A	.	.	MAF_USDA=22.917
NC_035077.1	22129916	.	C	A	.	.	MAF_USDA=2.459
NC_035077.1	22129923	.	G	A	.	.	MAF_INRAE=4.167;MAF_USDA=3.529
NC_035077.1	22129978	.	C	T	.	.	MAF_USDA=22.917
NC_035077.1	22130143	.	T	G	.	.	MAF_INRAE=12.658;MAF_USDA=15.476
NC_035077.1	22130289	.	T	A	.	.	MAF_INRAE=4.167;MAF_USDA=2.941
NC_035077.1	22130292	.	A	G	.	.	MAF_USDA=10.417
NC_035077.1	22130376	.	G	A	.	.	MAF_USDA=6.471
NC_035077.1	22130437	.	G	A	.	.	MAF_INRAE=20.253;MAF_USDA=9.412
NC_035077.1	22130620	.	C	T	.	.	MAF_INRAE=13.291;MAF_USDA=15.294
NC_035077.1	22130879	.	A	C	.	.	MAF_INRAE=29.114;MAF_USDA=21.176
NC_035077.1	22130969	.	G	A	.	.	MAF_USDA=2.459
NC_035077.1	22131285	.	C	T	.	.	MAF_INRAE=13.291;MAF_USDA=15.294
NC_035077.1	22131352	.	T	C	.	.	MAF_USDA=1.639
NC_035077.1	22131521	.	G	T	.	.	MAF_INRAE=10.526
NC_035077.1	22131889	.	T	A	.	.	MAF_USDA=2.459
NC_035077.1	22132012	.	T	C	.	.	MAF_USDA=1.639
NC_035077.1	22132047	.	G	A	.	.	MAF_USDA=2.459
NC_035077.1	22132083	.	T	C	.	.	MAF_INRAE=20.253;MAF_USDA=10.588
NC_035077.1	22132137	.	C	G	.	.	MAF_USDA=3.279
NC_035077.1	22132138	.	A	T	.	.	MAF_USDA=22.917
NC_035077.1	22132152	.	T	A	.	.	MAF_INRAE=15.19;MAF_USDA=3.279
NC_035077.1	22132180	.	G	A	.	.	MAF_INRAE=20.253;MAF_USDA=10.0
NC_035077.1	22132240	.	A	T	.	.	MAF_USDA=2.083
NC_035077.1	22132385	.	A	T	.	.	MAF_INRAE=4.167;MAF_USDA=1.639
NC_035077.1	22132434	.	A	G	.	.	MAF_INRAE=4.167
NC_035077.1	22132524	.	C	T	.	.	MAF_INRAE=17.722;MAF_USDA=25.294
NC_035077.1	22132600	.	A	G	.	.	MAF_USDA=1.639
NC_035077.1	22132786	.	C	T	.	.	MAF_INRAE=15.19;MAF_USDA=3.279
NC_035077.1	22133033	.	G	A	.	.	MAF_USDA=4.167
NC_035077.1	22133256	.	A	G	.	.	MAF_INRAE=47.468;MAF_USDA=39.412
NC_035077.1	22133281	.	G	T	.	.	MAF_INRAE=5.263
NC_035077.1	22133366	.	G	A	.	.	MAF_INRAE=21.519;MAF_USDA=26.471
NC_035077.1	22133441	.	A	T	.	.	MAF_USDA=1.639
NC_035077.1	22133465	.	C	A	.	.	MAF_INRAE=20.886;MAF_USDA=25.882
NC_035077.1	22133639	.	G	A	.	.	MAF_INRAE=10.526
NC_035077.1	22133696	.	C	A	.	.	MAF_USDA=22.917
NC_035077.1	22133733	.	C	T	.	.	MAF_USDA=1.639
NC_035077.1	22133752	.	A	G	.	.	MAF_USDA=5.882
NC_035077.1	22133815	.	C	A	.	.	MAF_INRAE=14.557;MAF_USDA=10.656
NC_035077.1	22133851	.	G	A	.	.	MAF_USDA=2.459
NC_035077.1	22133860	.	T	G	.	.	MAF_USDA=1.639
NC_035077.1	22133944	.	G	A	.	.	MAF_INRAE=29.114;MAF_USDA=7.738
NC_035077.1	22134058	.	A	T	.	.	MAF_USDA=4.167
NC_035077.1	22134210	.	T	A	.	.	MAF_INRAE=21.519;MAF_USDA=29.412
NC_035077.1	22134377	.	A	T	.	.	MAF_USDA=2.459
NC_035077.1	22134418	.	T	C	.	.	MAF_USDA=4.098
NC_035077.1	22134817	.	C	T	.	.	MAF_USDA=1.639
NC_035077.1	22134844	.	C	T	.	.	MAF_USDA=4.098
NC_035077.1	22135012	.	C	A	.	.	MAF_INRAE=8.861;MAF_USDA=13.529
NC_035077.1	22135228	.	A	G	.	.	MAF_INRAE=8.861;MAF_USDA=27.647
NC_035077.1	22135354	.	G	T	.	.	MAF_INRAE=21.519;MAF_USDA=28.824
NC_035077.1	22135564	.	A	C	.	.	MAF_USDA=2.459
NC_035077.1	22135644	.	G	T	.	.	MAF_USDA=1.639
NC_035077.1	22135750	.	T	C	.	.	MAF_USDA=12.941
NC_035077.1	22135808	.	G	T	.	.	MAF_INRAE=22.785;MAF_USDA=27.647
NC_035077.1	22135928	.	G	C	.	.	MAF_INRAE=24.051;MAF_USDA=26.471
NC_035077.1	22135948	.	G	T	.	.	MAF_INRAE=24.051;MAF_USDA=27.059
NC_035077.1	22135994	.	G	A	.	.	MAF_USDA=2.459
NC_035077.1	22136059	.	T	G	.	.	MAF_USDA=1.639
NC_035077.1	22136110	.	G	A	.	.	MAF_INRAE=20.253;MAF_USDA=8.824
NC_035077.1	22136271	.	T	C	.	.	MAF_INRAE=4.167
NC_035077.1	22136277	.	C	T	.	.	MAF_INRAE=5.696;MAF_USDA=1.765
NC_035077.1	22136377	.	A	G	.	.	MAF_INRAE=28.481;MAF_USDA=8.197
NC_035077.1	22136430	.	A	G	.	.	MAF_INRAE=13.291;MAF_USDA=15.294
NC_035077.1	22136460	.	G	A	.	.	MAF_INRAE=5.063;MAF_USDA=7.377
NC_035077.1	22136654	.	G	T	.	.	MAF_USDA=2.353
NC_035077.1	22136805	.	A	C	.	.	MAF_USDA=4.918
NC_035077.1	22136829	.	A	T	.	.	MAF_INRAE=22.785;MAF_USDA=27.059
NC_035077.1	22136838	.	G	T	.	.	MAF_INRAE=22.785;MAF_USDA=27.647
NC_035077.1	22136881	.	G	A	.	.	MAF_INRAE=21.667;MAF_USDA=6.25
NC_035077.1	22136919	.	A	G	.	.	MAF_USDA=3.279
NC_035077.1	22136986	.	C	T	.	.	MAF_USDA=2.459
NC_035077.1	22137054	.	A	G	.	.	MAF_USDA=27.059
NC_035077.1	22137055	.	G	C	.	.	MAF_USDA=27.059
NC_035077.1	22137056	.	C	A	.	.	MAF_USDA=27.059
NC_035077.1	22137057	.	G	T	.	.	MAF_INRAE=17.5;MAF_USDA=27.059
NC_035077.1	22137265	.	G	T	.	.	MAF_INRAE=15.19;MAF_USDA=3.333
NC_035077.1	22137278	.	T	C	.	.	MAF_USDA=22.917
NC_035077.1	22137300	.	A	T	.	.	MAF_USDA=1.639
NC_035077.1	22137336	.	T	A	.	.	MAF_USDA=2.459
NC_035077.1	22137398	.	G	A	.	.	MAF_INRAE=8.861;MAF_USDA=17.647
NC_035077.1	22137456	.	G	T	.	.	MAF_INRAE=18.987;MAF_USDA=7.059
NC_035077.1	22137652	.	G	A	.	.	MAF_INRAE=50.0;MAF_USDA=47.059
NC_035077.1	22137769	.	G	A	.	.	MAF_INRAE=12.658;MAF_USDA=14.706
NC_035077.1	22137802	.	C	T	.	.	MAF_USDA=2.459
NC_035077.1	22137858	.	A	G	.	.	MAF_INRAE=29.747;MAF_USDA=9.016
NC_035077.1	22137924	.	A	G	.	.	MAF_INRAE=10.526
NC_035077.1	22137930	.	C	A	.	.	MAF_USDA=4.918
NC_035077.1	22137982	.	A	C	.	.	MAF_USDA=4.118
NC_035077.1	22138006	.	C	T	.	.	MAF_USDA=3.279
NC_035077.1	22138036	.	A	C	.	.	MAF_INRAE=23.418;MAF_USDA=6.471
NC_035077.1	22138191	.	T	G	.	.	MAF_USDA=4.706
NC_035077.1	22138192	.	A	C	.	.	MAF_USDA=22.917
NC_035077.1	22138296	.	C	T	.	.	MAF_INRAE=8.861;MAF_USDA=25.882
NC_035077.1	22138322	.	C	T	.	.	MAF_INRAE=8.861;MAF_USDA=18.235
NC_035077.1	22138368	.	A	C	.	.	MAF_USDA=1.667
NC_035077.1	22138397	.	C	A	.	.	MAF_INRAE=23.418;MAF_USDA=7.059
NC_035077.1	22138480	.	G	T	.	.	MAF_INRAE=20.253;MAF_USDA=10.0
NC_035077.1	22138560	.	T	C	.	.	MAF_INRAE=4.167
NC_035077.1	22138572	.	C	A	.	.	MAF_USDA=4.098
NC_035077.1	22138628	.	C	T	.	.	MAF_USDA=6.557
NC_035077.1	22138747	.	A	T	.	.	MAF_USDA=2.459
NC_035077.1	22138957	.	G	A	.	.	MAF_USDA=4.706
NC_035077.1	22139169	.	C	T	.	.	MAF_USDA=2.941
NC_035077.1	22139252	.	T	A	.	.	MAF_INRAE=18.354;MAF_USDA=22.941
NC_035077.1	22139268	.	A	T	.	.	MAF_USDA=22.917
NC_035077.1	22139277	.	T	C	.	.	MAF_USDA=3.279
NC_035077.1	22139278	.	C	T	.	.	MAF_USDA=4.167
NC_035077.1	22139279	.	C	T	.	.	MAF_INRAE=10.526
NC_035077.1	22139327	.	A	T	.	.	MAF_USDA=2.459
NC_035077.1	22139328	.	A	T	.	.	MAF_USDA=2.459
NC_035077.1	22139329	.	A	T	.	.	MAF_USDA=2.459
NC_035077.1	22139331	.	A	T	.	.	MAF_USDA=2.5
NC_035077.1	22139440	.	T	C	.	.	MAF_INRAE=20.886;MAF_USDA=28.824
NC_035077.1	22139448	.	T	G	.	.	MAF_INRAE=8.861;MAF_USDA=15.294
NC_035077.1	22139697	.	C	T	.	.	MAF_INRAE=35.443;MAF_USDA=24.706
NC_035077.1	22139827	.	T	C	.	.	MAF_INRAE=20.886;MAF_USDA=32.353
NC_035077.1	22139877	.	G	A	.	.	MAF_USDA=2.459
NC_035077.1	22139941	.	C	T	.	.	MAF_INRAE=10.526
NC_035077.1	22139952	.	C	T	.	.	MAF_USDA=2.459
NC_035077.1	22139961	.	T	A	.	.	MAF_USDA=4.098
NC_035077.1	22139981	.	C	T	.	.	MAF_INRAE=14.557;MAF_USDA=20.0
NC_035077.1	22140064	.	A	G	.	.	MAF_INRAE=3.333
NC_035077.1	22140137	.	C	T	.	.	MAF_INRAE=20.886;MAF_USDA=31.176
NC_035077.1	22140225	.	C	G	.	.	MAF_INRAE=14.557;MAF_USDA=20.0
NC_035077.1	22140302	.	A	G	.	.	MAF_USDA=1.639
NC_035077.1	22140315	.	G	A	.	.	MAF_INRAE=35.443;MAF_USDA=49.412
NC_035077.1	22140338	.	T	C	.	.	MAF_INRAE=29.114;MAF_USDA=6.557
NC_035077.1	22140350	.	C	A	.	.	MAF_USDA=10.417
NC_035077.1	22140388	.	T	C	.	.	MAF_INRAE=35.443;MAF_USDA=24.706
NC_035077.1	22140468	.	A	C	.	.	MAF_INRAE=20.886;MAF_USDA=28.824
NC_035077.1	22140505	.	C	A	.	.	MAF_INRAE=20.253;MAF_USDA=10.0
NC_035077.1	22140676	.	A	C	.	.	MAF_INRAE=35.443;MAF_USDA=48.824
NC_035077.1	22140915	.	G	A	.	.	MAF_INRAE=17.5;MAF_USDA=27.647
NC_035077.1	22140925	.	A	G	.	.	MAF_INRAE=9.167;MAF_USDA=20.588
NC_035077.1	22140932	.	T	G	.	.	MAF_INRAE=9.167;MAF_USDA=15.882
NC_035077.1	22140982	.	A	C	.	.	MAF_USDA=8.333
NC_035077.1	22141014	.	A	T	.	.	MAF_INRAE=9.167;MAF_USDA=17.059
NC_035077.1	22141042	.	C	A	.	.	MAF_USDA=2.083
NC_035077.1	22141043	.	C	A	.	.	MAF_INRAE=5.0;MAF_USDA=8.824
NC_035077.1	22141066	.	G	T	.	.	MAF_INRAE=34.81;MAF_USDA=48.235
NC_035077.1	22141068	.	A	C	.	.	MAF_INRAE=5.0;MAF_USDA=14.118
NC_035077.1	22141076	.	T	A	.	.	MAF_INRAE=20.253;MAF_USDA=50.0
NC_035077.1	22141144	.	T	C	.	.	MAF_USDA=3.279
NC_035077.1	22141186	.	G	T	.	.	MAF_USDA=1.639
NC_035077.1	22141309	.	C	A	.	.	MAF_USDA=22.917
NC_035077.1	22141310	.	A	T	.	.	MAF_USDA=22.917
NC_035077.1	22141382	.	A	T	.	.	MAF_INRAE=29.114;MAF_USDA=22.917
NC_035077.1	22141386	.	C	A	.	.	MAF_USDA=1.667
NC_035077.1	22141466	.	A	G	.	.	MAF_INRAE=35.443;MAF_USDA=24.706
NC_035077.1	22141470	.	T	C	.	.	MAF_USDA=2.459
NC_035077.1	22141543	.	G	A	.	.	MAF_USDA=4.918
NC_035077.1	22141594	.	A	G	.	.	MAF_INRAE=14.557;MAF_USDA=20.0
NC_035077.1	22141617	.	A	C	.	.	MAF_INRAE=33.333;MAF_USDA=22.917
NC_035077.1	22141620	.	T	A	.	.	MAF_INRAE=33.333;MAF_USDA=17.262
NC_035077.1	22141621	.	T	A	.	.	MAF_INRAE=33.333;MAF_USDA=23.81
NC_035077.1	22141622	.	T	A	.	.	MAF_USDA=5.952
NC_035077.1	22141623	.	T	A	.	.	MAF_INRAE=26.667;MAF_USDA=47.619
NC_035077.1	22141624	.	T	A	.	.	MAF_INRAE=26.667;MAF_USDA=47.619
NC_035077.1	22141750	.	C	T	.	.	MAF_INRAE=20.253;MAF_USDA=10.0
NC_035077.1	22141844	.	C	T	.	.	MAF_INRAE=29.114;MAF_USDA=20.0
NC_035077.1	22141975	.	T	G	.	.	MAF_USDA=2.459
NC_035077.1	22142038	.	T	G	.	.	MAF_INRAE=20.886
NC_035077.1	22142078	.	C	A	.	.	MAF_INRAE=15.19;MAF_USDA=12.941
NC_035077.1	22142136	.	G	C	.	.	MAF_USDA=3.279
NC_035077.1	22142185	.	C	G	.	.	MAF_INRAE=20.253;MAF_USDA=11.176
NC_035077.1	22142189	.	C	T	.	.	MAF_INRAE=21.667;MAF_USDA=4.167
NC_035077.1	22142197	.	A	T	.	.	MAF_USDA=2.459
NC_035077.1	22142201	.	T	A	.	.	MAF_INRAE=20.253;MAF_USDA=10.0
NC_035077.1	22142209	.	T	A	.	.	MAF_INRAE=20.253;MAF_USDA=4.167
NC_035077.1	22142214	.	G	T	.	.	MAF_INRAE=20.253;MAF_USDA=10.588
NC_035077.1	22142225	.	T	A	.	.	MAF_USDA=2.459
NC_035077.1	22142229	.	C	T	.	.	MAF_INRAE=29.114;MAF_USDA=22.941
NC_035077.1	22142323	.	G	A	.	.	MAF_INRAE=29.114;MAF_USDA=20.588
NC_035077.1	22142401	.	C	T	.	.	MAF_INRAE=14.557;MAF_USDA=12.941
NC_035077.1	22142443	.	T	A	.	.	MAF_INRAE=29.114;MAF_USDA=20.588
NC_035077.1	22142551	.	A	C	.	.	MAF_USDA=4.098
NC_035077.1	22142563	.	G	A	.	.	MAF_INRAE=20.253;MAF_USDA=5.882
NC_035077.1	22142637	.	C	T	.	.	MAF_USDA=1.639
NC_035077.1	22142659	.	G	A	.	.	MAF_INRAE=15.19;MAF_USDA=5.833
NC_035077.1	22142721	.	A	T	.	.	MAF_USDA=1.667
NC_035077.1	22142817	.	A	T	.	.	MAF_USDA=1.639
NC_035077.1	22142831	.	A	C	.	.	MAF_USDA=4.098
NC_035077.1	22142878	.	G	A	.	.	MAF_USDA=4.098
NC_035077.1	22142891	.	C	A	.	.	MAF_INRAE=49.367;MAF_USDA=45.882
NC_035077.1	22142967	.	C	T	.	.	MAF_USDA=1.639
NC_035077.1	22143083	.	A	T	.	.	MAF_INRAE=5.696;MAF_USDA=4.098
NC_035077.1	22143284	.	A	G	.	.	MAF_INRAE=8.861;MAF_USDA=14.583
NC_035077.1	22143327	.	G	A	.	.	MAF_USDA=2.459
NC_035077.1	22143397	.	G	T	.	.	MAF_INRAE=5.696;MAF_USDA=4.918
NC_035077.1	22143478	.	C	T	.	.	MAF_INRAE=20.253;MAF_USDA=6.471
NC_035077.1	22143490	.	G	A	.	.	MAF_USDA=2.459
NC_035077.1	22143563	.	T	A	.	.	MAF_USDA=2.459
NC_035077.1	22143689	.	G	T	.	.	MAF_INRAE=10.526
NC_035077.1	22143717	.	A	T	.	.	MAF_INRAE=50.0;MAF_USDA=45.882
NC_035077.1	22143731	.	G	A	.	.	MAF_USDA=1.639
NC_035077.1	22143947	.	C	T	.	.	MAF_USDA=2.459
NC_035077.1	22143964	.	C	T	.	.	MAF_USDA=1.639
NC_035077.1	22143983	.	C	T	.	.	MAF_USDA=2.459
NC_035077.1	22143984	.	A	T	.	.	MAF_USDA=2.459
NC_035077.1	22143988	.	C	T	.	.	MAF_USDA=8.824
NC_035077.1	22144114	.	C	A	.	.	MAF_USDA=9.412
NC_035077.1	22144237	.	T	A	.	.	MAF_USDA=2.459
NC_035077.1	22144249	.	G	T	.	.	MAF_USDA=2.459
NC_035077.1	22144297	.	G	A	.	.	MAF_USDA=9.836
NC_035077.1	22144317	.	C	A	.	.	MAF_USDA=4.918
NC_035077.1	22144384	.	C	T	.	.	MAF_USDA=2.459
NC_035077.1	22144431	.	A	C	.	.	MAF_INRAE=15.19;MAF_USDA=4.918
NC_035077.1	22144472	.	G	T	.	.	MAF_USDA=2.459
NC_035077.1	22144562	.	C	A	.	.	MAF_INRAE=40.506;MAF_USDA=32.941
NC_035077.1	22144702	.	A	G	.	.	MAF_INRAE=13.291;MAF_USDA=30.0
NC_035077.1	22144718	.	G	A	.	.	MAF_USDA=4.167
NC_035077.1	22144729	.	G	T	.	.	MAF_INRAE=13.291;MAF_USDA=40.476
NC_035077.1	22144786	.	C	T	.	.	MAF_INRAE=4.167
NC_035077.1	22144793	.	T	G	.	.	MAF_USDA=3.279
NC_035077.1	22144950	.	G	A	.	.	MAF_INRAE=10.526;MAF_USDA=15.574
NC_035077.1	22144983	.	C	A	.	.	MAF_INRAE=20.253;MAF_USDA=7.059
NC_035077.1	22145042	.	C	T	.	.	MAF_USDA=7.059
NC_035077.1	22145117	.	T	G	.	.	MAF_USDA=4.918
NC_035077.1	22145159	.	C	A	.	.	MAF_INRAE=15.19;MAF_USDA=5.738
NC_035077.1	22145212	.	G	A	.	.	MAF_USDA=4.167
NC_035077.1	22145382	.	G	A	.	.	MAF_INRAE=14.557;MAF_USDA=3.279
NC_035077.1	22145409	.	A	G	.	.	MAF_INRAE=30.38;MAF_USDA=49.412
NC_035077.1	22145429	.	G	A	.	.	MAF_USDA=8.197
NC_035077.1	22145473	.	C	T	.	.	MAF_INRAE=2.5
NC_035077.1	22145533	.	G	A	.	.	MAF_INRAE=5.063;MAF_USDA=6.557
NC_035077.1	22145601	.	G	T	.	.	MAF_USDA=22.917
NC_035077.1	22145656	.	C	A	.	.	MAF_INRAE=5.063;MAF_USDA=4.918
NC_035077.1	22145723	.	G	C	.	.	MAF_USDA=13.934
NC_035077.1	22145902	.	T	C	.	.	MAF_INRAE=30.38;MAF_USDA=47.647
NC_035077.1	22146033	.	A	G	.	.	MAF_USDA=5.294
NC_035077.1	22146083	.	G	C	.	.	MAF_INRAE=5.063;MAF_USDA=4.918
NC_035077.1	22146090	.	C	T	.	.	MAF_INRAE=10.526;MAF_USDA=4.098
NC_035077.1	22146205	.	T	G	.	.	MAF_USDA=2.459
NC_035077.1	22146325	.	C	A	.	.	MAF_USDA=2.459
NC_035077.1	22146560	.	G	A	.	.	MAF_USDA=3.279
NC_035077.1	22146708	.	G	A	.	.	MAF_INRAE=8.861;MAF_USDA=8.235
NC_035077.1	22146791	.	A	G	.	.	MAF_INRAE=10.526;MAF_USDA=7.5
NC_035077.1	22146822	.	T	C	.	.	MAF_USDA=2.976
NC_035077.1	22146865	.	T	C	.	.	MAF_INRAE=31.646;MAF_USDA=13.115
NC_035077.1	22146897	.	T	C	.	.	MAF_USDA=4.098
NC_035077.1	22146941	.	A	G	.	.	MAF_USDA=4.167
NC_035077.1	22146998	.	C	T	.	.	MAF_USDA=20.833
NC_035077.1	22147000	.	A	T	.	.	MAF_INRAE=1.667;MAF_USDA=14.881
NC_035077.1	22147026	.	A	T	.	.	MAF_INRAE=15.833
NC_035077.1	22147027	.	A	T	.	.	MAF_INRAE=15.833
NC_035077.1	22147028	.	A	T	.	.	MAF_INRAE=15.833
NC_035077.1	22147030	.	G	T	.	.	MAF_INRAE=15.833;MAF_USDA=19.048
NC_035077.1	22147035	.	A	G	.	.	MAF_USDA=2.5
NC_035077.1	22147127	.	C	T	.	.	MAF_USDA=2.5
NC_035077.1	22147304	.	C	A	.	.	MAF_USDA=3.571
NC_035077.1	22147315	.	G	A	.	.	MAF_INRAE=1.667;MAF_USDA=14.881
NC_035077.1	22147335	.	G	A	.	.	MAF_INRAE=27.5;MAF_USDA=22.892
NC_035077.1	22147536	.	G	A	.	.	MAF_INRAE=1.667;MAF_USDA=10.119
NC_035077.1	22147571	.	C	T	.	.	MAF_USDA=4.167
NC_035077.1	22147578	.	A	G	.	.	MAF_INRAE=26.667;MAF_USDA=25.0
NC_035077.1	22147595	.	C	T	.	.	MAF_USDA=40.476
NC_035077.1	22147614	.	T	C	.	.	MAF_USDA=4.167
NC_035077.1	22147751	.	A	G	.	.	MAF_USDA=4.167
NC_035077.1	22147789	.	C	T	.	.	MAF_INRAE=1.667;MAF_USDA=7.738
NC_035077.1	22147887	.	C	G	.	.	MAF_INRAE=9.167;MAF_USDA=3.333
NC_035077.1	22147921	.	C	T	.	.	MAF_INRAE=33.333;MAF_USDA=5.833
NC_035077.1	22148162	.	A	G	.	.	MAF_INRAE=38.333;MAF_USDA=48.81
NC_035077.1	22148192	.	T	C	.	.	MAF_USDA=4.167
NC_035077.1	22148202	.	A	C	.	.	MAF_USDA=4.167
NC_035077.1	22148223	.	C	A	.	.	MAF_USDA=4.167
NC_035077.1	22148242	.	A	C	.	.	MAF_USDA=3.571
NC_035077.1	22148350	.	A	G	.	.	MAF_INRAE=26.667;MAF_USDA=21.429
NC_035077.1	22148364	.	G	C	.	.	MAF_INRAE=38.333;MAF_USDA=43.452
NC_035077.1	22148419	.	C	T	.	.	MAF_USDA=1.667
NC_035077.1	22148443	.	A	C	.	.	MAF_INRAE=29.167;MAF_USDA=38.69
NC_035077.1	22148574	.	T	G	.	.	MAF_USDA=1.639
NC_035077.1	22148612	.	C	T	.	.	MAF_INRAE=25.833;MAF_USDA=25.294
NC_035077.1	22148623	.	G	T	.	.	MAF_USDA=1.639
NC_035077.1	22148626	.	T	A	.	.	MAF_USDA=4.098
NC_035077.1	22148668	.	C	T	.	.	MAF_INRAE=3.333
NC_035077.1	22150017	.	T	A	.	.	MAF_INRAE=18.987
NC_035077.1	22150023	.	T	C	.	.	MAF_INRAE=28.481
NC_035077.1	22150072	.	C	T	.	.	MAF_INRAE=41.667;MAF_USDA=12.5
NC_035077.1	22150094	.	T	A	.	.	MAF_INRAE=33.333;MAF_USDA=1.639
NC_035077.1	22150110	.	G	A	.	.	MAF_INRAE=3.333
NC_035077.1	22150114	.	A	T	.	.	MAF_INRAE=3.333
NC_035077.1	22150152	.	C	T	.	.	MAF_INRAE=7.895;MAF_USDA=9.016
NC_035077.1	22150177	.	A	T	.	.	MAF_INRAE=7.895;MAF_USDA=4.918
NC_035077.1	22150227	.	A	G	.	.	MAF_INRAE=27.5;MAF_USDA=38.095
NC_035077.1	22150245	.	A	G	.	.	MAF_USDA=1.667
NC_035077.1	22150247	.	A	G	.	.	MAF_USDA=5.0
NC_035077.1	22150281	.	T	A	.	.	MAF_INRAE=38.333;MAF_USDA=48.214
NC_035077.1	22150296	.	T	A	.	.	MAF_USDA=14.583
NC_035077.1	22150338	.	T	G	.	.	MAF_USDA=4.098
NC_035077.1	22150373	.	G	A	.	.	MAF_USDA=3.279
NC_035077.1	22150410	.	C	T	.	.	MAF_INRAE=15.833;MAF_USDA=16.471
NC_035077.1	22150463	.	T	C	.	.	MAF_USDA=4.118
NC_035077.1	22150464	.	A	C	.	.	MAF_USDA=6.557
NC_035077.1	22150475	.	C	G	.	.	MAF_INRAE=1.667;MAF_USDA=14.118
NC_035077.1	22150551	.	C	T	.	.	MAF_INRAE=14.167;MAF_USDA=16.667
NC_035077.1	22150583	.	C	T	.	.	MAF_INRAE=26.667;MAF_USDA=25.0
NC_035077.1	22150637	.	A	T	.	.	MAF_INRAE=22.5;MAF_USDA=6.548
NC_035077.1	22150654	.	T	G	.	.	MAF_INRAE=26.667;MAF_USDA=25.0
NC_035077.1	22150728	.	G	A	.	.	MAF_INRAE=34.167;MAF_USDA=5.833
NC_035077.1	22150760	.	A	T	.	.	MAF_USDA=1.667
NC_035077.1	22150761	.	C	T	.	.	MAF_INRAE=15.833;MAF_USDA=39.881
NC_035077.1	22150768	.	G	T	.	.	MAF_INRAE=1.667;MAF_USDA=7.738
NC_035077.1	22150786	.	C	A	.	.	MAF_INRAE=1.667;MAF_USDA=9.524
NC_035077.1	22150807	.	G	A	.	.	MAF_INRAE=37.5;MAF_USDA=46.429
NC_035077.1	22150856	.	T	C	.	.	MAF_USDA=10.0
NC_035077.1	22150881	.	C	G	.	.	MAF_USDA=4.167
NC_035077.1	22150904	.	G	A	.	.	MAF_INRAE=32.5;MAF_USDA=1.667
NC_035077.1	22150946	.	A	C	.	.	MAF_USDA=3.333
NC_035077.1	22150949	.	A	G	.	.	MAF_USDA=3.333
NC_035077.1	22150961	.	A	T	.	.	MAF_USDA=1.667
NC_035077.1	22150982	.	T	A	.	.	MAF_INRAE=1.667;MAF_USDA=4.167
NC_035077.1	22151031	.	T	A	.	.	MAF_USDA=2.083
NC_035077.1	22151081	.	T	A	.	.	MAF_USDA=3.529
NC_035077.1	22151098	.	A	G	.	.	MAF_INRAE=29.747;MAF_USDA=24.706
NC_035077.1	22151120	.	C	A	.	.	MAF_INRAE=42.405;MAF_USDA=37.059
NC_035077.1	22151151	.	C	T	.	.	MAF_USDA=3.529
NC_035077.1	22151152	.	G	A	.	.	MAF_USDA=4.098
NC_035077.1	22151177	.	A	G	.	.	MAF_USDA=1.639
NC_035077.1	22151179	.	A	G	.	.	MAF_INRAE=19.62;MAF_USDA=24.118
NC_035077.1	22151227	.	G	A	.	.	MAF_INRAE=4.167
NC_035077.1	22151253	.	T	C	.	.	MAF_INRAE=13.924;MAF_USDA=28.235
NC_035077.1	22151259	.	T	G	.	.	MAF_INRAE=13.924;MAF_USDA=21.176
NC_035077.1	22151303	.	G	A	.	.	MAF_INRAE=1.667;MAF_USDA=2.353
NC_035077.1	22151516	.	T	A	.	.	MAF_USDA=1.639
NC_035077.1	22151650	.	A	T	.	.	MAF_INRAE=18.354;MAF_USDA=2.459
NC_035077.1	22151865	.	C	T	.	.	MAF_INRAE=5.063;MAF_USDA=3.279
NC_035077.1	22151886	.	T	A	.	.	MAF_INRAE=15.19;MAF_USDA=1.639
NC_035077.1	22151956	.	C	T	.	.	MAF_USDA=4.918
NC_035077.1	22152069	.	A	T	.	.	MAF_INRAE=18.354;MAF_USDA=24.706
NC_035077.1	22152095	.	A	T	.	.	MAF_INRAE=22.785;MAF_USDA=37.647
NC_035077.1	22152132	.	G	A	.	.	MAF_USDA=2.459
NC_035077.1	22152146	.	A	G	.	.	MAF_INRAE=28.481;MAF_USDA=3.279
NC_035077.1	22152267	.	T	C	.	.	MAF_INRAE=4.167
NC_035077.1	22152319	.	A	G	.	.	MAF_USDA=8.235
NC_035077.1	22152383	.	C	A	.	.	MAF_INRAE=10.526;MAF_USDA=1.639
NC_035077.1	22152418	.	T	A	.	.	MAF_USDA=6.557
NC_035077.1	22152467	.	C	G	.	.	MAF_INRAE=28.481;MAF_USDA=4.098
NC_035077.1	22152533	.	T	C	.	.	MAF_USDA=1.639
NC_035077.1	22152659	.	C	A	.	.	MAF_USDA=1.639
NC_035077.1	22152694	.	C	A	.	.	MAF_USDA=27.976
NC_035077.1	22152756	.	T	A	.	.	MAF_INRAE=13.291;MAF_USDA=15.294
NC_035077.1	22152783	.	G	T	.	.	MAF_INRAE=10.759;MAF_USDA=26.471
NC_035077.1	22152819	.	C	A	.	.	MAF_INRAE=14.557;MAF_USDA=12.941
NC_035077.1	22152867	.	A	G	.	.	MAF_USDA=3.279
NC_035077.1	22152887	.	G	C	.	.	MAF_INRAE=10.526
NC_035077.1	22152914	.	A	T	.	.	MAF_INRAE=5.063;MAF_USDA=7.377
NC_035077.1	22153111	.	C	T	.	.	MAF_USDA=3.529
NC_035077.1	22153127	.	G	A	.	.	MAF_USDA=2.941
NC_035077.1	22153137	.	G	T	.	.	MAF_INRAE=12.5;MAF_USDA=1.765
NC_035077.1	22153245	.	T	A	.	.	MAF_INRAE=39.241;MAF_USDA=47.059
NC_035077.1	22153286	.	C	A	.	.	MAF_USDA=4.098
NC_035077.1	22153378	.	A	G	.	.	MAF_INRAE=44.304;MAF_USDA=15.294
NC_035077.1	22153576	.	T	A	.	.	MAF_USDA=5.294
NC_035077.1	22153591	.	C	T	.	.	MAF_USDA=8.333
NC_035077.1	22153635	.	A	G	.	.	MAF_INRAE=39.241;MAF_USDA=45.294
NC_035077.1	22153738	.	C	A	.	.	MAF_USDA=3.279
NC_035077.1	22153804	.	T	G	.	.	MAF_INRAE=26.316;MAF_USDA=22.353
NC_035077.1	22153924	.	A	C	.	.	MAF_INRAE=28.481;MAF_USDA=47.917
NC_035077.1	22154060	.	G	C	.	.	MAF_INRAE=1.667;MAF_USDA=27.647
NC_035077.1	22154069	.	A	G	.	.	MAF_USDA=10.417
NC_035077.1	22154161	.	T	C	.	.	MAF_INRAE=28.481;MAF_USDA=32.941
NC_035077.1	22154252	.	A	G	.	.	MAF_USDA=4.918
NC_035077.1	22154303	.	G	T	.	.	MAF_USDA=11.765
NC_035077.1	22154370	.	T	A	.	.	MAF_INRAE=14.557;MAF_USDA=17.059
NC_035077.1	22154385	.	T	C	.	.	MAF_USDA=10.0
NC_035077.1	22154419	.	C	A	.	.	MAF_INRAE=8.861;MAF_USDA=9.412
NC_035077.1	22154463	.	A	G	.	.	MAF_USDA=5.882
NC_035077.1	22154650	.	A	T	.	.	MAF_INRAE=5.063;MAF_USDA=7.377
NC_035077.1	22154657	.	G	C	.	.	MAF_INRAE=29.114;MAF_USDA=47.917
NC_035077.1	22154658	.	A	T	.	.	MAF_USDA=1.639
NC_035077.1	22154689	.	T	C	.	.	MAF_USDA=2.353
NC_035077.1	22154699	.	C	T	.	.	MAF_USDA=2.459
NC_035077.1	22154708	.	T	A	.	.	MAF_INRAE=8.861;MAF_USDA=8.235
NC_035077.1	22154720	.	C	A	.	.	MAF_USDA=1.639
NC_035077.1	22154754	.	A	G	.	.	MAF_USDA=7.059
NC_035077.1	22154755	.	C	T	.	.	MAF_INRAE=8.861;MAF_USDA=8.235
NC_035077.1	22154781	.	A	G	.	.	MAF_USDA=2.459
NC_035077.1	22154908	.	G	T	.	.	MAF_USDA=2.459
NC_035077.1	22155011	.	T	G	.	.	MAF_INRAE=36.842;MAF_USDA=31.25
NC_035077.1	22155235	.	T	G	.	.	MAF_USDA=4.167
NC_035077.1	22155267	.	T	G	.	.	MAF_USDA=27.059
NC_035077.1	22155312	.	G	T	.	.	MAF_INRAE=5.263;MAF_USDA=7.647
NC_035077.1	22155369	.	A	G	.	.	MAF_INRAE=45.57;MAF_USDA=32.941
NC_035077.1	22155466	.	C	T	.	.	MAF_USDA=1.639
NC_035077.1	22155615	.	G	C	.	.	MAF_USDA=3.529
NC_035077.1	22155674	.	G	A	.	.	MAF_INRAE=43.038;MAF_USDA=38.095
NC_035077.1	22155753	.	T	G	.	.	MAF_INRAE=45.0
NC_035077.1	22156009	.	C	A	.	.	MAF_INRAE=10.526
NC_035077.1	22156076	.	A	G	.	.	MAF_USDA=2.459
NC_035077.1	22156213	.	C	T	.	.	MAF_INRAE=5.063;MAF_USDA=6.667
NC_035077.1	22156378	.	C	T	.	.	MAF_USDA=4.118
NC_035077.1	22156433	.	A	C	.	.	MAF_INRAE=13.924;MAF_USDA=31.765
NC_035077.1	22156495	.	A	G	.	.	MAF_INRAE=16.456;MAF_USDA=12.353
NC_035077.1	22156548	.	A	C	.	.	MAF_INRAE=13.924;MAF_USDA=37.647
NC_035077.1	22156564	.	T	C	.	.	MAF_USDA=4.098
NC_035077.1	22156838	.	A	G	.	.	MAF_INRAE=16.456;MAF_USDA=5.882
NC_035077.1	22156853	.	A	C	.	.	MAF_INRAE=10.526
NC_035077.1	22156922	.	G	T	.	.	MAF_INRAE=10.127;MAF_USDA=6.471
NC_035077.1	22156976	.	G	T	.	.	MAF_INRAE=5.063;MAF_USDA=27.059
NC_035077.1	22157003	.	A	G	.	.	MAF_USDA=1.639
NC_035077.1	22157075	.	T	C	.	.	MAF_USDA=4.918
NC_035077.1	22157079	.	A	G	.	.	MAF_INRAE=13.924;MAF_USDA=35.882
NC_035077.1	22157157	.	C	T	.	.	MAF_INRAE=10.759;MAF_USDA=7.647
NC_035077.1	22157158	.	G	A	.	.	MAF_USDA=1.639
NC_035077.1	22157216	.	G	T	.	.	MAF_USDA=13.333
NC_035077.1	22157274	.	G	T	.	.	MAF_USDA=2.5
NC_035077.1	22157327	.	A	T	.	.	MAF_INRAE=10.759;MAF_USDA=14.118
NC_035077.1	22157359	.	C	T	.	.	MAF_INRAE=10.759;MAF_USDA=4.098
NC_035077.1	22157365	.	A	G	.	.	MAF_INRAE=16.456;MAF_USDA=9.016
NC_035077.1	22157387	.	A	T	.	.	MAF_INRAE=17.089;MAF_USDA=39.583
NC_035077.1	22157431	.	G	A	.	.	MAF_USDA=1.639
NC_035077.1	22157482	.	C	T	.	.	MAF_USDA=3.279
NC_035077.1	22157519	.	T	C	.	.	MAF_USDA=2.459
NC_035077.1	22157537	.	G	A	.	.	MAF_INRAE=8.861;MAF_USDA=7.647
NC_035077.1	22157576	.	G	T	.	.	MAF_USDA=1.639
NC_035077.1	22157740	.	C	A	.	.	MAF_USDA=2.459
NC_035077.1	22157804	.	A	T	.	.	MAF_INRAE=16.456;MAF_USDA=13.934
NC_035077.1	22157842	.	A	C	.	.	MAF_USDA=2.459
NC_035077.1	22158020	.	C	T	.	.	MAF_USDA=3.279
NC_035077.1	22158157	.	A	G	.	.	MAF_USDA=3.279
NC_035077.1	22158215	.	A	T	.	.	MAF_USDA=1.639
NC_035077.1	22158229	.	A	C	.	.	MAF_INRAE=16.456;MAF_USDA=6.557
NC_035077.1	22158280	.	C	T	.	.	MAF_USDA=2.459
NC_035077.1	22158281	.	A	C	.	.	MAF_USDA=2.459
NC_035077.1	22158282	.	A	C	.	.	MAF_INRAE=10.759;MAF_USDA=7.059
NC_035077.1	22158375	.	G	A	.	.	MAF_INRAE=15.19;MAF_USDA=9.836
NC_035077.1	22158378	.	C	T	.	.	MAF_USDA=15.574
NC_035077.1	22158383	.	A	G	.	.	MAF_USDA=4.098
NC_035077.1	22158438	.	C	T	.	.	MAF_USDA=3.279
NC_035077.1	22158498	.	A	G	.	.	MAF_USDA=2.941
NC_035077.1	22158517	.	A	T	.	.	MAF_USDA=2.459
NC_035077.1	22158524	.	G	T	.	.	MAF_USDA=3.279
NC_035077.1	22158564	.	G	A	.	.	MAF_INRAE=46.835;MAF_USDA=25.294
NC_035077.1	22158575	.	G	T	.	.	MAF_INRAE=29.114;MAF_USDA=1.639
NC_035077.1	22158583	.	T	C	.	.	MAF_INRAE=13.291;MAF_USDA=13.529
NC_035077.1	22158616	.	A	C	.	.	MAF_INRAE=16.456;MAF_USDA=6.557
NC_035077.1	22158722	.	G	A	.	.	MAF_INRAE=10.759;MAF_USDA=7.377
NC_035077.1	22158896	.	A	C	.	.	MAF_USDA=5.738
NC_035077.1	22158939	.	A	T	.	.	MAF_USDA=2.459
NC_035077.1	22158947	.	T	C	.	.	MAF_USDA=5.294
NC_035077.1	22158954	.	A	G	.	.	MAF_USDA=1.639
NC_035077.1	22159117	.	G	A	.	.	MAF_USDA=3.529
NC_035077.1	22159232	.	A	T	.	.	MAF_INRAE=16.456;MAF_USDA=4.918
NC_035077.1	22159247	.	C	T	.	.	MAF_INRAE=16.456;MAF_USDA=7.059
NC_035077.1	22159418	.	A	G	.	.	MAF_INRAE=30.38;MAF_USDA=32.353
NC_035077.1	22159484	.	G	T	.	.	MAF_USDA=10.656
NC_035077.1	22159586	.	C	T	.	.	MAF_USDA=8.333
NC_035077.1	22159621	.	C	T	.	.	MAF_INRAE=10.759;MAF_USDA=13.529
NC_035077.1	22159698	.	C	T	.	.	MAF_USDA=2.459
NC_035077.1	22159761	.	C	A	.	.	MAF_USDA=4.706
NC_035077.1	22159857	.	G	C	.	.	MAF_INRAE=8.861;MAF_USDA=8.235
NC_035077.1	22159924	.	C	T	.	.	MAF_USDA=14.706
NC_035077.1	22159950	.	A	T	.	.	MAF_INRAE=38.608;MAF_USDA=38.235
NC_035077.1	22159964	.	C	T	.	.	MAF_USDA=4.118
NC_035077.1	22160023	.	A	G	.	.	MAF_INRAE=8.861;MAF_USDA=11.765
NC_035077.1	22160041	.	A	G	.	.	MAF_USDA=12.353
NC_035077.1	22160079	.	G	A	.	.	MAF_USDA=4.098
NC_035077.1	22160130	.	G	C	.	.	MAF_INRAE=10.526;MAF_USDA=2.459
NC_035077.1	22160179	.	A	G	.	.	MAF_INRAE=8.861;MAF_USDA=17.647
NC_035077.1	22160252	.	G	A	.	.	MAF_INRAE=28.481;MAF_USDA=1.639
NC_035077.1	22160287	.	A	G	.	.	MAF_INRAE=8.861
NC_035077.1	22160298	.	G	T	.	.	MAF_INRAE=43.671;MAF_USDA=42.353
NC_035077.1	22160333	.	T	G	.	.	MAF_INRAE=8.861;MAF_USDA=17.47
NC_035077.1	22160337	.	C	A	.	.	MAF_USDA=1.695
NC_035077.1	22160353	.	A	T	.	.	MAF_INRAE=36.842
NC_035077.1	22160367	.	C	T	.	.	MAF_USDA=2.542
NC_035077.1	22160390	.	G	A	.	.	MAF_USDA=4.918
NC_035077.1	22160447	.	G	A	.	.	MAF_USDA=4.167
NC_035077.1	22160515	.	G	A	.	.	MAF_USDA=4.918
NC_035077.1	22160610	.	G	T	.	.	MAF_INRAE=16.456;MAF_USDA=8.333
NC_035077.1	22160691	.	C	T	.	.	MAF_INRAE=4.167;MAF_USDA=2.459
NC_035077.1	22160694	.	A	G	.	.	MAF_INRAE=30.38;MAF_USDA=45.294
NC_035077.1	22160744	.	C	T	.	.	MAF_USDA=2.459
NC_035077.1	22160836	.	A	G	.	.	MAF_USDA=3.279
NC_035077.1	22160860	.	C	T	.	.	MAF_USDA=4.098
NC_035077.1	22160861	.	G	A	.	.	MAF_INRAE=8.861;MAF_USDA=8.824
NC_035077.1	22160959	.	C	T	.	.	MAF_INRAE=16.456;MAF_USDA=2.459
NC_035077.1	22160969	.	C	A	.	.	MAF_USDA=3.529
NC_035077.1	22161026	.	A	G	.	.	MAF_USDA=2.459
NC_035077.1	22161042	.	G	A	.	.	MAF_INRAE=27.215;MAF_USDA=4.167
NC_035077.1	22161093	.	C	A	.	.	MAF_USDA=2.459
NC_035077.1	22161185	.	C	T	.	.	MAF_USDA=1.639
NC_035077.1	22161259	.	G	T	.	.	MAF_INRAE=16.456;MAF_USDA=8.824
NC_035077.1	22161270	.	G	A	.	.	MAF_USDA=2.459
NC_035077.1	22161273	.	G	A	.	.	MAF_USDA=4.098
NC_035077.1	22161301	.	T	C	.	.	MAF_USDA=4.918
NC_035077.1	22161311	.	G	A	.	.	MAF_INRAE=27.215;MAF_USDA=18.235
NC_035077.1	22161313	.	G	T	.	.	MAF_USDA=1.639
NC_035077.1	22161387	.	T	C	.	.	MAF_INRAE=27.215;MAF_USDA=18.235
NC_035077.1	22161411	.	A	G	.	.	MAF_INRAE=27.215;MAF_USDA=17.647
NC_035077.1	22161424	.	C	A	.	.	MAF_INRAE=5.063;MAF_USDA=11.176
NC_035077.1	22161514	.	C	T	.	.	MAF_INRAE=10.759;MAF_USDA=4.918
NC_035077.1	22161555	.	G	A	.	.	MAF_INRAE=27.215;MAF_USDA=19.412
NC_035077.1	22161729	.	G	A	.	.	MAF_INRAE=10.759;MAF_USDA=11.475
NC_035077.1	22161757	.	C	T	.	.	MAF_USDA=1.639
NC_035077.1	22161791	.	G	A	.	.	MAF_INRAE=29.747;MAF_USDA=42.353
NC_035077.1	22161801	.	A	G	.	.	MAF_INRAE=27.215;MAF_USDA=31.176
NC_035077.1	22161817	.	C	T	.	.	MAF_INRAE=29.747;MAF_USDA=42.353
NC_035077.1	22161824	.	A	T	.	.	MAF_USDA=3.279
NC_035077.1	22161903	.	C	A	.	.	MAF_USDA=2.459
NC_035077.1	22161991	.	G	A	.	.	MAF_USDA=7.059
NC_035077.1	22162232	.	A	C	.	.	MAF_INRAE=26.582;MAF_USDA=18.824
NC_035077.1	22162245	.	C	G	.	.	MAF_INRAE=10.759;MAF_USDA=4.098
NC_035077.1	22162322	.	C	T	.	.	MAF_INRAE=10.759;MAF_USDA=13.115
NC_035077.1	22162340	.	C	A	.	.	MAF_USDA=1.639
NC_035077.1	22162413	.	A	G	.	.	MAF_INRAE=27.215;MAF_USDA=28.824
NC_035077.1	22162470	.	C	T	.	.	MAF_INRAE=8.861;MAF_USDA=8.235
NC_035077.1	22162520	.	T	C	.	.	MAF_INRAE=41.772;MAF_USDA=34.706
NC_035077.1	22162670	.	T	C	.	.	MAF_USDA=7.377
NC_035077.1	22162723	.	T	C	.	.	MAF_USDA=21.311
NC_035077.1	22162759	.	A	G	.	.	MAF_USDA=11.176
NC_035077.1	22162832	.	A	G	.	.	MAF_INRAE=15.789;MAF_USDA=2.459
NC_035077.1	22162867	.	T	C	.	.	MAF_USDA=6.471
NC_035077.1	22162913	.	G	A	.	.	MAF_USDA=8.333
NC_035077.1	22162983	.	G	T	.	.	MAF_USDA=4.098
NC_035077.1	22163028	.	C	T	.	.	MAF_USDA=10.119
NC_035077.1	22165191	.	A	C	.	.	MAF_INRAE=22.152;MAF_USDA=45.833
NC_035077.1	22165287	.	C	T	.	.	MAF_USDA=1.639
NC_035077.1	22165302	.	G	C	.	.	MAF_USDA=1.639
NC_035077.1	22165355	.	A	G	.	.	MAF_INRAE=15.789;MAF_USDA=12.941
NC_035077.1	22165356	.	A	G	.	.	MAF_USDA=12.941
NC_035077.1	22165388	.	C	T	.	.	MAF_INRAE=10.759;MAF_USDA=3.279
NC_035077.1	22165416	.	A	G	.	.	MAF_INRAE=18.354;MAF_USDA=21.176
NC_035077.1	22165422	.	T	G	.	.	MAF_USDA=3.279
NC_035077.1	22165567	.	C	T	.	.	MAF_USDA=1.639
NC_035077.1	22165585	.	C	T	.	.	MAF_USDA=7.377
NC_035077.1	22165893	.	G	A	.	.	MAF_INRAE=22.152;MAF_USDA=40.0
NC_035077.1	22166027	.	C	T	.	.	MAF_USDA=1.639
NC_035077.1	22166050	.	A	T	.	.	MAF_USDA=1.639
NC_035077.1	22166169	.	A	T	.	.	MAF_INRAE=18.354;MAF_USDA=20.588
NC_035077.1	22166184	.	G	C	.	.	MAF_USDA=2.083
NC_035077.1	22166193	.	A	T	.	.	MAF_INRAE=10.759;MAF_USDA=3.279
NC_035077.1	22166245	.	T	C	.	.	MAF_USDA=7.647
NC_035077.1	22166253	.	G	T	.	.	MAF_USDA=1.639
NC_035077.1	22166262	.	A	T	.	.	MAF_USDA=11.176
NC_035077.1	22166381	.	C	T	.	.	MAF_USDA=2.459
NC_035077.1	22166452	.	T	G	.	.	MAF_INRAE=10.759;MAF_USDA=3.279
NC_035077.1	22166734	.	C	G	.	.	MAF_USDA=3.279
NC_035077.1	22166824	.	C	T	.	.	MAF_USDA=1.639
NC_035077.1	22166873	.	A	C	.	.	MAF_INRAE=17.722;MAF_USDA=37.5
NC_035077.1	22166891	.	A	T	.	.	MAF_USDA=2.459
NC_035077.1	22166916	.	C	T	.	.	MAF_INRAE=10.526
NC_035077.1	22166943	.	C	T	.	.	MAF_USDA=2.5
NC_035077.1	22167022	.	C	T	.	.	MAF_USDA=6.557
NC_035077.1	22167077	.	A	T	.	.	MAF_USDA=12.941
NC_035077.1	22167172	.	C	T	.	.	MAF_USDA=2.459
NC_035077.1	22167201	.	A	T	.	.	MAF_USDA=21.176
NC_035077.1	22167245	.	G	T	.	.	MAF_INRAE=5.263;MAF_USDA=32.353
NC_035077.1	22167283	.	A	C	.	.	MAF_USDA=2.459
NC_035077.1	22167361	.	T	A	.	.	MAF_USDA=3.279
NC_035077.1	22167568	.	G	A	.	.	MAF_USDA=8.235
NC_035077.1	22167576	.	C	T	.	.	MAF_USDA=1.639
NC_035077.1	22167579	.	C	T	.	.	MAF_USDA=4.167
NC_035077.1	22167610	.	A	T	.	.	MAF_USDA=5.294
NC_035077.1	22167690	.	G	A	.	.	MAF_USDA=1.639
NC_035077.1	22167772	.	T	C	.	.	MAF_USDA=10.588
NC_035077.1	22167787	.	C	G	.	.	MAF_INRAE=19.62;MAF_USDA=44.706
NC_035077.1	22167796	.	T	C	.	.	MAF_USDA=2.459
NC_035077.1	22167805	.	A	C	.	.	MAF_INRAE=19.62;MAF_USDA=44.706
NC_035077.1	22167845	.	G	A	.	.	MAF_INRAE=5.263;MAF_USDA=26.471
NC_035077.1	22167955	.	T	A	.	.	MAF_INRAE=48.101;MAF_USDA=48.214
NC_035077.1	22167956	.	A	T	.	.	MAF_USDA=1.667
NC_035077.1	22168001	.	A	T	.	.	MAF_USDA=7.5
NC_035077.1	22168200	.	A	C	.	.	MAF_USDA=2.459
NC_035077.1	22168239	.	G	A	.	.	MAF_USDA=3.279
NC_035077.1	22168252	.	G	A	.	.	MAF_USDA=2.459
NC_035077.1	22168266	.	C	T	.	.	MAF_INRAE=5.263;MAF_USDA=18.235
NC_035077.1	22168276	.	G	T	.	.	MAF_USDA=2.459
NC_035077.1	22168335	.	C	T	.	.	MAF_USDA=3.529
NC_035077.1	22168369	.	T	C	.	.	MAF_USDA=6.557
NC_035077.1	22168392	.	T	G	.	.	MAF_USDA=3.333
NC_035077.1	22168475	.	G	A	.	.	MAF_USDA=1.765
NC_035077.1	22168477	.	A	C	.	.	MAF_USDA=1.765
NC_035077.1	22168484	.	G	C	.	.	MAF_USDA=2.083
NC_035077.1	22168488	.	G	A	.	.	MAF_USDA=2.941
NC_035077.1	22168566	.	T	A	.	.	MAF_INRAE=10.526
NC_035077.1	22168590	.	G	T	.	.	MAF_USDA=3.279
NC_035077.1	22168619	.	C	T	.	.	MAF_INRAE=14.557;MAF_USDA=18.824
NC_035077.1	22168704	.	T	C	.	.	MAF_INRAE=12.5;MAF_USDA=1.765
NC_035077.1	22168786	.	T	A	.	.	MAF_USDA=2.353
NC_035077.1	22168898	.	T	C	.	.	MAF_USDA=4.918
NC_035077.1	22168980	.	T	C	.	.	MAF_USDA=3.279
NC_035077.1	22169032	.	T	G	.	.	MAF_USDA=4.918
NC_035077.1	22169071	.	C	T	.	.	MAF_USDA=3.279
NC_035077.1	22169091	.	A	G	.	.	MAF_USDA=3.279
NC_035077.1	22169126	.	C	T	.	.	MAF_USDA=4.706
NC_035077.1	22169304	.	G	A	.	.	MAF_INRAE=21.053;MAF_USDA=13.69
NC_035077.1	22169307	.	C	G	.	.	MAF_USDA=15.476
NC_035077.1	22169315	.	G	T	.	.	MAF_USDA=42.857
NC_035077.1	22169321	.	G	C	.	.	MAF_INRAE=5.263
NC_035077.1	22169402	.	G	A	.	.	MAF_USDA=7.377
NC_035077.1	22169432	.	G	A	.	.	MAF_USDA=2.459
NC_035077.1	22169508	.	G	A	.	.	MAF_USDA=8.197
NC_035077.1	22169543	.	A	G	.	.	MAF_USDA=10.0
NC_035077.1	22169572	.	A	G	.	.	MAF_USDA=4.706
NC_035077.1	22169577	.	C	T	.	.	MAF_INRAE=12.5;MAF_USDA=1.765
NC_035077.1	22169701	.	G	A	.	.	MAF_USDA=1.639
NC_035077.1	22169726	.	G	T	.	.	MAF_USDA=2.459
NC_035077.1	22169784	.	C	T	.	.	MAF_INRAE=19.62;MAF_USDA=38.824
NC_035077.1	22169803	.	T	C	.	.	MAF_INRAE=19.62;MAF_USDA=41.667
NC_035077.1	22169808	.	C	T	.	.	MAF_INRAE=19.62;MAF_USDA=47.917
NC_035077.1	22169812	.	C	T	.	.	MAF_USDA=47.917
NC_035077.1	22169813	.	A	G	.	.	MAF_USDA=47.917
NC_035077.1	22169814	.	G	T	.	.	MAF_INRAE=17.5
NC_035077.1	22169819	.	C	G	.	.	MAF_USDA=47.917
NC_035077.1	22169823	.	T	A	.	.	MAF_USDA=4.706
NC_035077.1	22169827	.	G	T	.	.	MAF_INRAE=19.62;MAF_USDA=40.588
NC_035077.1	22169908	.	G	A	.	.	MAF_USDA=23.214
NC_035077.1	22169909	.	A	G	.	.	MAF_USDA=23.214
NC_035077.1	22169910	.	A	G	.	.	MAF_USDA=23.214
NC_035077.1	22169953	.	A	T	.	.	MAF_INRAE=15.19
NC_035077.1	22170023	.	C	T	.	.	MAF_USDA=2.459
NC_035077.1	22170106	.	T	C	.	.	MAF_USDA=1.639
NC_035077.1	22170243	.	G	T	.	.	MAF_USDA=5.833
NC_035077.1	22170333	.	G	T	.	.	MAF_USDA=5.738
NC_035077.1	22170426	.	G	C	.	.	MAF_USDA=5.738
NC_035077.1	22170501	.	T	G	.	.	MAF_USDA=2.941
NC_035077.1	22170517	.	G	A	.	.	MAF_INRAE=18.354;MAF_USDA=20.0
NC_035077.1	22170609	.	A	G	.	.	MAF_USDA=10.656
NC_035077.1	22170622	.	G	A	.	.	MAF_USDA=1.639
NC_035077.1	22170635	.	G	A	.	.	MAF_INRAE=5.263;MAF_USDA=25.882
NC_035077.1	22170645	.	T	C	.	.	MAF_USDA=10.656
NC_035077.1	22170798	.	T	G	.	.	MAF_USDA=4.118
NC_035077.1	22170952	.	A	G	.	.	MAF_USDA=10.656
NC_035077.1	22170953	.	C	G	.	.	MAF_INRAE=5.263;MAF_USDA=18.824
NC_035077.1	22171024	.	A	C	.	.	MAF_USDA=4.118
NC_035077.1	22171050	.	T	G	.	.	MAF_USDA=1.639
NC_035077.1	22171105	.	G	A	.	.	MAF_USDA=2.459
NC_035077.1	22171287	.	C	T	.	.	MAF_INRAE=10.759;MAF_USDA=3.279
NC_035077.1	22171334	.	A	C	.	.	MAF_INRAE=5.263;MAF_USDA=14.706
NC_035077.1	22171492	.	G	T	.	.	MAF_USDA=4.918
NC_035077.1	22171502	.	A	C	.	.	MAF_USDA=4.918
NC_035077.1	22171507	.	C	T	.	.	MAF_USDA=4.706
NC_035077.1	22171515	.	C	G	.	.	MAF_INRAE=27.848;MAF_USDA=4.098
NC_035077.1	22171536	.	C	G	.	.	MAF_USDA=2.353
NC_035077.1	22171563	.	C	T	.	.	MAF_INRAE=19.62;MAF_USDA=44.706
NC_035077.1	22171639	.	C	T	.	.	MAF_USDA=7.377
NC_035077.1	22171661	.	C	T	.	.	MAF_USDA=4.706
NC_035077.1	22171751	.	A	G	.	.	MAF_USDA=9.016
NC_035077.1	22171778	.	A	C	.	.	MAF_INRAE=19.62;MAF_USDA=47.059
NC_035077.1	22171877	.	G	T	.	.	MAF_USDA=1.667
NC_035077.1	22171964	.	A	T	.	.	MAF_INRAE=4.167
NC_035077.1	22172049	.	G	T	.	.	MAF_INRAE=22.785;MAF_USDA=45.294
NC_035077.1	22172083	.	C	A	.	.	MAF_USDA=2.353
NC_035077.1	22172103	.	A	C	.	.	MAF_USDA=2.353
NC_035077.1	22172123	.	G	A	.	.	MAF_INRAE=19.62;MAF_USDA=46.471
NC_035077.1	22172149	.	G	T	.	.	MAF_USDA=10.588
NC_035077.1	22172167	.	C	G	.	.	MAF_USDA=6.667
NC_035077.1	22172168	.	C	T	.	.	MAF_USDA=16.071
NC_035077.1	22172235	.	G	C	.	.	MAF_USDA=1.667
NC_035077.1	22172250	.	C	T	.	.	MAF_USDA=1.667
NC_035077.1	22172266	.	A	C	.	.	MAF_USDA=1.667
NC_035077.1	22172292	.	G	A	.	.	MAF_INRAE=10.526
NC_035077.1	22172427	.	C	A	.	.	MAF_USDA=7.377
NC_035077.1	22172485	.	T	C	.	.	MAF_USDA=1.639
NC_035077.1	22172534	.	C	A	.	.	MAF_INRAE=5.0;MAF_USDA=11.176
NC_035077.1	22172569	.	T	C	.	.	MAF_USDA=1.639
NC_035077.1	22172573	.	T	A	.	.	MAF_INRAE=29.114;MAF_USDA=5.738
NC_035077.1	22172777	.	T	C	.	.	MAF_USDA=1.639
NC_035077.1	22172785	.	C	T	.	.	MAF_INRAE=14.557;MAF_USDA=17.647
NC_035077.1	22172828	.	G	A	.	.	MAF_INRAE=4.167
NC_035077.1	22172941	.	G	A	.	.	MAF_INRAE=18.354;MAF_USDA=24.405
NC_035077.1	22172946	.	T	C	.	.	MAF_USDA=9.167
NC_035077.1	22172948	.	A	C	.	.	MAF_USDA=9.167
NC_035077.1	22172949	.	G	A	.	.	MAF_USDA=8.333
NC_035077.1	22173009	.	C	T	.	.	MAF_USDA=3.333
NC_035077.1	22173081	.	A	C	.	.	MAF_INRAE=18.987;MAF_USDA=46.471
NC_035077.1	22173127	.	G	A	.	.	MAF_USDA=3.529
NC_035077.1	22173474	.	T	C	.	.	MAF_INRAE=20.253;MAF_USDA=50.0
NC_035077.1	22173519	.	G	T	.	.	MAF_USDA=1.639
NC_035077.1	22173529	.	A	G	.	.	MAF_INRAE=10.526;MAF_USDA=1.639
NC_035077.1	22173543	.	A	G	.	.	MAF_INRAE=8.861;MAF_USDA=43.443
NC_035077.1	22173572	.	T	G	.	.	MAF_USDA=1.667
NC_035077.1	22173736	.	G	T	.	.	MAF_USDA=3.279
NC_035077.1	22173765	.	A	G	.	.	MAF_USDA=2.353
NC_035077.1	22173870	.	T	C	.	.	MAF_INRAE=18.354;MAF_USDA=28.824
NC_035077.1	22173977	.	A	C	.	.	MAF_INRAE=18.987;MAF_USDA=34.524
NC_035077.1	22173991	.	G	T	.	.	MAF_INRAE=18.987;MAF_USDA=34.524
NC_035077.1	22174033	.	G	C	.	.	MAF_USDA=9.167
NC_035077.1	22174039	.	G	A	.	.	MAF_INRAE=19.62;MAF_USDA=49.405
NC_035077.1	22174064	.	A	T	.	.	MAF_USDA=5.833
NC_035077.1	22174075	.	G	A	.	.	MAF_INRAE=4.167
NC_035077.1	22174077	.	G	T	.	.	MAF_INRAE=4.167
NC_035077.1	22174081	.	A	G	.	.	MAF_USDA=30.588
NC_035077.1	22174138	.	C	G	.	.	MAF_INRAE=18.354;MAF_USDA=24.118
NC_035077.1	22174215	.	G	T	.	.	MAF_INRAE=17.722;MAF_USDA=43.75
NC_035077.1	22174261	.	G	T	.	.	MAF_USDA=4.118
NC_035077.1	22174345	.	A	T	.	.	MAF_USDA=1.639
NC_035077.1	22174364	.	C	T	.	.	MAF_INRAE=7.595;MAF_USDA=2.941
NC_035077.1	22174401	.	G	T	.	.	MAF_USDA=1.639
NC_035077.1	22174457	.	T	C	.	.	MAF_USDA=2.459
NC_035077.1	22174493	.	C	T	.	.	MAF_INRAE=18.354;MAF_USDA=23.529
NC_035077.1	22174544	.	C	A	.	.	MAF_USDA=2.353
NC_035077.1	22174566	.	T	C	.	.	MAF_INRAE=18.354;MAF_USDA=18.235
NC_035077.1	22174697	.	T	G	.	.	MAF_INRAE=5.263;MAF_USDA=17.647
NC_035077.1	22174699	.	A	C	.	.	MAF_INRAE=19.167;MAF_USDA=44.118
NC_035077.1	22174700	.	G	T	.	.	MAF_INRAE=17.5;MAF_USDA=17.647
NC_035077.1	22174723	.	C	T	.	.	MAF_USDA=3.279
NC_035077.1	22174755	.	C	T	.	.	MAF_USDA=2.459
NC_035077.1	22174769	.	C	A	.	.	MAF_INRAE=31.013;MAF_USDA=38.235
NC_035077.1	22174777	.	T	A	.	.	MAF_INRAE=5.063;MAF_USDA=6.557
NC_035077.1	22174790	.	A	G	.	.	MAF_INRAE=8.861;MAF_USDA=8.235
NC_035077.1	22174948	.	A	T	.	.	MAF_INRAE=18.354;MAF_USDA=27.647
NC_035077.1	22174988	.	C	T	.	.	MAF_INRAE=29.114;MAF_USDA=4.098
NC_035077.1	22175041	.	T	A	.	.	MAF_USDA=8.197
NC_035077.1	22175048	.	A	G	.	.	MAF_USDA=5.738
NC_035077.1	22175188	.	C	A	.	.	MAF_USDA=3.529
NC_035077.1	22175199	.	T	G	.	.	MAF_USDA=2.459
NC_035077.1	22175262	.	T	A	.	.	MAF_USDA=4.118
NC_035077.1	22175264	.	A	C	.	.	MAF_INRAE=17.722;MAF_USDA=28.235
NC_035077.1	22175428	.	G	A	.	.	MAF_USDA=5.738
NC_035077.1	22175457	.	A	C	.	.	MAF_USDA=2.459
NC_035077.1	22175495	.	C	A	.	.	MAF_USDA=2.459
NC_035077.1	22175532	.	G	T	.	.	MAF_INRAE=4.167
NC_035077.1	22175621	.	G	T	.	.	MAF_USDA=1.639
NC_035077.1	22175726	.	G	A	.	.	MAF_USDA=4.167
NC_035077.1	22175731	.	G	A	.	.	MAF_USDA=4.167
NC_035077.1	22175814	.	T	G	.	.	MAF_INRAE=18.354;MAF_USDA=29.762
NC_035077.1	22175836	.	G	T	.	.	MAF_USDA=1.667
NC_035077.1	22175885	.	T	G	.	.	MAF_USDA=10.656
NC_035077.1	22175953	.	T	C	.	.	MAF_USDA=2.459
NC_035077.1	22175969	.	C	T	.	.	MAF_USDA=43.75
NC_035077.1	22176014	.	A	G	.	.	MAF_INRAE=18.354;MAF_USDA=29.412
NC_035077.1	22176021	.	G	A	.	.	MAF_USDA=1.639
NC_035077.1	22176039	.	G	T	.	.	MAF_INRAE=30.38;MAF_USDA=40.588
NC_035077.1	22176160	.	A	G	.	.	MAF_INRAE=18.354;MAF_USDA=38.824
NC_035077.1	22176161	.	A	C	.	.	MAF_INRAE=17.5;MAF_USDA=38.824
NC_035077.1	22176232	.	T	G	.	.	MAF_USDA=1.639
NC_035077.1	22176275	.	C	T	.	.	MAF_USDA=12.353
NC_035077.1	22176318	.	G	A	.	.	MAF_USDA=4.918
NC_035077.1	22176329	.	G	T	.	.	MAF_USDA=8.333
NC_035077.1	22176332	.	C	T	.	.	MAF_INRAE=18.354;MAF_USDA=31.176
NC_035077.1	22176349	.	T	C	.	.	MAF_INRAE=18.354;MAF_USDA=24.706
NC_035077.1	22176358	.	G	A	.	.	MAF_INRAE=18.354;MAF_USDA=29.412
NC_035077.1	22176396	.	A	G	.	.	MAF_INRAE=13.291;MAF_USDA=18.824
NC_035077.1	22176457	.	A	C	.	.	MAF_USDA=3.279
NC_035077.1	22176466	.	G	A	.	.	MAF_INRAE=24.684;MAF_USDA=47.917
NC_035077.1	22176467	.	G	T	.	.	MAF_USDA=9.836
NC_035077.1	22176506	.	G	A	.	.	MAF_USDA=8.824
NC_035077.1	22176579	.	A	C	.	.	MAF_INRAE=19.62;MAF_USDA=42.941
NC_035077.1	22176580	.	C	A	.	.	MAF_INRAE=17.5;MAF_USDA=43.529
NC_035077.1	22176590	.	T	A	.	.	MAF_INRAE=18.354;MAF_USDA=28.235
NC_035077.1	22176682	.	T	C	.	.	MAF_INRAE=30.38;MAF_USDA=35.882
NC_035077.1	22176771	.	G	T	.	.	MAF_USDA=5.738
NC_035077.1	22176779	.	C	A	.	.	MAF_INRAE=10.526
NC_035077.1	22176852	.	G	A	.	.	MAF_INRAE=5.063;MAF_USDA=4.098
NC_035077.1	22176925	.	C	A	.	.	MAF_INRAE=4.167
NC_035077.1	22177020	.	T	C	.	.	MAF_INRAE=19.62;MAF_USDA=48.235
NC_035077.1	22177037	.	A	T	.	.	MAF_INRAE=5.263;MAF_USDA=28.824
NC_035077.1	22177044	.	T	G	.	.	MAF_INRAE=5.263;MAF_USDA=21.176
NC_035077.1	22177045	.	A	G	.	.	MAF_USDA=8.333
NC_035077.1	22177051	.	T	G	.	.	MAF_INRAE=5.263;MAF_USDA=25.294
NC_035077.1	22177128	.	G	T	.	.	MAF_INRAE=25.949;MAF_USDA=43.529
NC_035077.1	22177176	.	G	A	.	.	MAF_USDA=5.738
NC_035077.1	22177219	.	T	A	.	.	MAF_USDA=2.941
NC_035077.1	22177237	.	A	T	.	.	MAF_INRAE=5.063;MAF_USDA=4.098
NC_035077.1	22177250	.	G	A	.	.	MAF_INRAE=24.684;MAF_USDA=39.412
NC_035077.1	22177261	.	G	C	.	.	MAF_INRAE=18.354;MAF_USDA=18.824
NC_035077.1	22177280	.	G	T	.	.	MAF_INRAE=10.526
NC_035077.1	22177300	.	T	A	.	.	MAF_USDA=2.459
NC_035077.1	22177316	.	G	A	.	.	MAF_INRAE=4.167
NC_035077.1	22177327	.	G	A	.	.	MAF_INRAE=5.063;MAF_USDA=4.098
NC_035077.1	22177430	.	C	A	.	.	MAF_INRAE=5.696;MAF_USDA=1.639
NC_035077.1	22177457	.	A	G	.	.	MAF_USDA=1.639
NC_035077.1	22177463	.	C	T	.	.	MAF_USDA=2.459
NC_035077.1	22177467	.	G	A	.	.	MAF_USDA=4.167
NC_035077.1	22177470	.	C	T	.	.	MAF_USDA=1.639
NC_035077.1	22177471	.	C	T	.	.	MAF_USDA=2.459
NC_035077.1	22177472	.	T	C	.	.	MAF_USDA=2.459
NC_035077.1	22177482	.	A	C	.	.	MAF_USDA=2.459
NC_035077.1	22177485	.	G	A	.	.	MAF_USDA=2.459
NC_035077.1	22177486	.	C	G	.	.	MAF_USDA=2.459
NC_035077.1	22177514	.	G	A	.	.	MAF_INRAE=4.167
NC_035077.1	22177533	.	G	A	.	.	MAF_INRAE=18.354;MAF_USDA=30.0
NC_035077.1	22177577	.	A	G	.	.	MAF_USDA=2.459
NC_035077.1	22177583	.	C	T	.	.	MAF_INRAE=10.526
NC_035077.1	22177638	.	G	A	.	.	MAF_INRAE=24.684;MAF_USDA=39.412
NC_035077.1	22177760	.	G	A	.	.	MAF_INRAE=17.722;MAF_USDA=23.529
NC_035077.1	22177926	.	T	C	.	.	MAF_INRAE=14.557;MAF_USDA=17.059
NC_035077.1	22177969	.	G	T	.	.	MAF_INRAE=19.167;MAF_USDA=39.412
NC_035077.1	22178105	.	G	A	.	.	MAF_USDA=2.459
NC_035077.1	22178117	.	C	T	.	.	MAF_USDA=8.824
NC_035077.1	22178118	.	G	A	.	.	MAF_INRAE=5.063;MAF_USDA=4.098
NC_035077.1	22178145	.	C	G	.	.	MAF_INRAE=4.167
NC_035077.1	22178171	.	G	A	.	.	MAF_INRAE=31.013;MAF_USDA=39.412
NC_035077.1	22178217	.	C	T	.	.	MAF_INRAE=30.38;MAF_USDA=39.412
NC_035077.1	22178229	.	G	C	.	.	MAF_USDA=4.918
NC_035077.1	22178254	.	A	G	.	.	MAF_USDA=4.918
NC_035077.1	22178288	.	C	T	.	.	MAF_USDA=1.639
NC_035077.1	22178341	.	G	A	.	.	MAF_USDA=10.656
NC_035077.1	22178349	.	C	G	.	.	MAF_USDA=1.639
NC_035077.1	22178376	.	T	G	.	.	MAF_INRAE=4.167
NC_035077.1	22178479	.	G	A	.	.	MAF_USDA=1.639
NC_035077.1	22178491	.	G	A	.	.	MAF_INRAE=12.025;MAF_USDA=19.412
NC_035077.1	22178501	.	G	T	.	.	MAF_INRAE=25.316;MAF_USDA=11.765
NC_035077.1	22178620	.	T	C	.	.	MAF_INRAE=5.696
NC_035077.1	22178649	.	C	A	.	.	MAF_INRAE=5.063;MAF_USDA=4.098
NC_035077.1	22178801	.	G	C	.	.	MAF_USDA=2.459
NC_035077.1	22178877	.	G	A	.	.	MAF_INRAE=24.684;MAF_USDA=44.706
NC_035077.1	22178885	.	T	G	.	.	MAF_INRAE=5.063;MAF_USDA=4.098
NC_035077.1	22178912	.	T	C	.	.	MAF_USDA=13.934
NC_035077.1	22178917	.	T	C	.	.	MAF_INRAE=5.063;MAF_USDA=4.098
NC_035077.1	22179037	.	A	T	.	.	MAF_INRAE=4.167
NC_035077.1	22179107	.	G	T	.	.	MAF_USDA=6.557
NC_035077.1	22179326	.	C	T	.	.	MAF_INRAE=5.063;MAF_USDA=7.059
NC_035077.1	22179384	.	C	A	.	.	MAF_INRAE=20.886;MAF_USDA=46.471
NC_035077.1	22179507	.	G	T	.	.	MAF_INRAE=5.263;MAF_USDA=19.412
NC_035077.1	22179538	.	G	T	.	.	MAF_INRAE=22.785;MAF_USDA=47.059
NC_035077.1	22179715	.	T	C	.	.	MAF_INRAE=5.263;MAF_USDA=17.647
NC_035077.1	22179721	.	T	C	.	.	MAF_USDA=4.918
NC_035077.1	22179749	.	C	A	.	.	MAF_USDA=2.459
NC_035077.1	22179790	.	T	C	.	.	MAF_INRAE=18.354;MAF_USDA=21.176
NC_035077.1	22179854	.	A	T	.	.	MAF_INRAE=18.354;MAF_USDA=37.647
NC_035077.1	22179871	.	G	A	.	.	MAF_INRAE=4.167
NC_035077.1	22179918	.	G	T	.	.	MAF_INRAE=11.392;MAF_USDA=3.279
NC_035077.1	22180066	.	T	G	.	.	MAF_USDA=1.639
NC_035077.1	22180092	.	G	A	.	.	MAF_USDA=1.639
NC_035077.1	22180093	.	T	G	.	.	MAF_USDA=8.197
NC_035077.1	22180223	.	G	C	.	.	MAF_INRAE=5.263;MAF_USDA=21.765
NC_035077.1	22180234	.	G	A	.	.	MAF_USDA=1.667
NC_035077.1	22180242	.	A	G	.	.	MAF_INRAE=31.013;MAF_USDA=14.706
NC_035077.1	22180249	.	G	C	.	.	MAF_USDA=1.639
NC_035077.1	22180281	.	C	A	.	.	MAF_USDA=8.197
NC_035077.1	22180336	.	A	C	.	.	MAF_INRAE=25.949;MAF_USDA=47.917
NC_035077.1	22180337	.	A	T	.	.	MAF_USDA=1.639
NC_035077.1	22180341	.	C	T	.	.	MAF_INRAE=25.949;MAF_USDA=38.824
NC_035077.1	22180370	.	T	G	.	.	MAF_USDA=8.197
NC_035077.1	22180376	.	T	A	.	.	MAF_USDA=1.176
NC_035077.1	22180377	.	T	A	.	.	MAF_INRAE=25.949;MAF_USDA=37.059
NC_035077.1	22180378	.	C	T	.	.	MAF_INRAE=21.667;MAF_USDA=37.059
NC_035077.1	22180429	.	A	G	.	.	MAF_INRAE=18.987;MAF_USDA=48.214
NC_035077.1	22180615	.	A	T	.	.	MAF_INRAE=18.354;MAF_USDA=28.824
NC_035077.1	22180713	.	A	C	.	.	MAF_INRAE=5.063;MAF_USDA=7.647
NC_035077.1	22180786	.	A	G	.	.	MAF_USDA=3.279
NC_035077.1	22180835	.	G	T	.	.	MAF_USDA=3.279
NC_035077.1	22181037	.	T	C	.	.	MAF_INRAE=18.333;MAF_USDA=37.647
NC_035077.1	22181274	.	G	A	.	.	MAF_USDA=7.647
NC_035077.1	22181332	.	G	T	.	.	MAF_USDA=3.279
NC_035077.1	22181412	.	G	A	.	.	MAF_INRAE=18.333;MAF_USDA=30.0
NC_035077.1	22181481	.	C	G	.	.	MAF_USDA=2.459
NC_035077.1	22181487	.	T	A	.	.	MAF_USDA=2.459
NC_035077.1	22181498	.	T	G	.	.	MAF_USDA=3.279
NC_035077.1	22181506	.	C	T	.	.	MAF_INRAE=19.167;MAF_USDA=38.235
NC_035077.1	22181550	.	C	T	.	.	MAF_USDA=2.459
NC_035077.1	22181632	.	G	T	.	.	MAF_INRAE=19.167;MAF_USDA=38.235
NC_035077.1	22181661	.	C	T	.	.	MAF_INRAE=17.5;MAF_USDA=24.706
NC_035077.1	22181697	.	C	A	.	.	MAF_USDA=1.176
NC_035077.1	22181702	.	G	A	.	.	MAF_INRAE=19.167;MAF_USDA=36.471
NC_035077.1	22181744	.	A	C	.	.	MAF_USDA=2.941
NC_035077.1	22181873	.	C	A	.	.	MAF_USDA=22.353
NC_035077.1	22181876	.	G	A	.	.	MAF_INRAE=35.833;MAF_USDA=4.098
NC_035077.1	22181909	.	C	T	.	.	MAF_USDA=1.639
NC_035077.1	22181933	.	A	T	.	.	MAF_USDA=2.941
NC_035077.1	22181966	.	C	T	.	.	MAF_USDA=4.706
NC_035077.1	22181988	.	A	C	.	.	MAF_INRAE=22.785;MAF_USDA=48.824
NC_035077.1	22182032	.	C	T	.	.	MAF_INRAE=18.333;MAF_USDA=49.412
NC_035077.1	22182057	.	T	C	.	.	MAF_INRAE=22.785;MAF_USDA=37.647
NC_035077.1	22182093	.	G	T	.	.	MAF_USDA=1.639
NC_035077.1	22182110	.	T	G	.	.	MAF_INRAE=10.526
NC_035077.1	22182313	.	A	G	.	.	MAF_INRAE=12.658;MAF_USDA=21.429
NC_035077.1	22182373	.	G	T	.	.	MAF_INRAE=5.696;MAF_USDA=8.929
NC_035077.1	22182494	.	G	A	.	.	MAF_INRAE=18.354;MAF_USDA=29.412
NC_035077.1	22182573	.	T	C	.	.	MAF_USDA=3.333
NC_035077.1	22182627	.	C	A	.	.	MAF_INRAE=17.722;MAF_USDA=25.294
NC_035077.1	22182718	.	A	C	.	.	MAF_INRAE=13.924;MAF_USDA=21.176
NC_035077.1	22182786	.	C	T	.	.	MAF_INRAE=18.354;MAF_USDA=30.0
NC_035077.1	22182839	.	T	G	.	.	MAF_INRAE=20.253;MAF_USDA=32.941
NC_035077.1	22182887	.	T	A	.	.	MAF_INRAE=27.5;MAF_USDA=1.639
NC_035077.1	22182918	.	A	T	.	.	MAF_INRAE=5.263;MAF_USDA=21.765
NC_035077.1	22182980	.	C	A	.	.	MAF_USDA=1.639
NC_035077.1	22183074	.	A	G	.	.	MAF_USDA=3.529
NC_035077.1	22183090	.	T	C	.	.	MAF_INRAE=5.263;MAF_USDA=21.765
NC_035077.1	22183108	.	T	G	.	.	MAF_USDA=6.557
NC_035077.1	22183110	.	T	G	.	.	MAF_USDA=5.738
NC_035077.1	22183143	.	A	G	.	.	MAF_INRAE=25.316;MAF_USDA=37.647
NC_035077.1	22183246	.	A	T	.	.	MAF_INRAE=4.167
NC_035077.1	22183312	.	C	A	.	.	MAF_INRAE=5.0;MAF_USDA=7.647
NC_035077.1	22183373	.	G	T	.	.	MAF_INRAE=17.722;MAF_USDA=23.529
NC_035077.1	22183436	.	G	T	.	.	MAF_INRAE=4.167
NC_035077.1	22183474	.	G	A	.	.	MAF_INRAE=2.5
NC_035077.1	22183554	.	G	A	.	.	MAF_USDA=5.294
NC_035077.1	22183575	.	T	G	.	.	MAF_INRAE=5.696
NC_035077.1	22183660	.	C	T	.	.	MAF_USDA=1.639
NC_035077.1	22183667	.	C	T	.	.	MAF_INRAE=5.696;MAF_USDA=20.588
NC_035077.1	22183676	.	G	A	.	.	MAF_USDA=3.529
NC_035077.1	22183734	.	C	T	.	.	MAF_USDA=1.639
NC_035077.1	22183820	.	T	C	.	.	MAF_INRAE=5.696;MAF_USDA=11.765
NC_035077.1	22183895	.	T	C	.	.	MAF_USDA=2.459
NC_035077.1	22183972	.	G	A	.	.	MAF_INRAE=10.526
NC_035077.1	22184015	.	C	G	.	.	MAF_INRAE=4.167
NC_035077.1	22184203	.	T	G	.	.	MAF_USDA=1.639
NC_035077.1	22184211	.	GCT	GCA	.	.	MAF_USDA=43.75
NC_035077.1	22184213	.	T	A	.	.	MAF_INRAE=14.557
NC_035077.1	22184337	.	A	G	.	.	MAF_INRAE=5.696;MAF_USDA=11.765
NC_035077.1	22184347	.	C	A	.	.	MAF_USDA=1.639
NC_035077.1	22184417	.	T	A	.	.	MAF_INRAE=14.557;MAF_USDA=19.412
NC_035077.1	22184473	.	A	G	.	.	MAF_INRAE=5.696;MAF_USDA=20.588
NC_035077.1	22184618	.	A	T	.	.	MAF_INRAE=25.316;MAF_USDA=48.214
NC_035077.1	22184668	.	C	T	.	.	MAF_INRAE=19.62;MAF_USDA=21.176
NC_035077.1	22184701	.	G	T	.	.	MAF_INRAE=4.167
NC_035077.1	22184788	.	C	G	.	.	MAF_USDA=10.588
NC_035077.1	22184893	.	G	A	.	.	MAF_INRAE=19.62;MAF_USDA=38.824
NC_035077.1	22184909	.	A	T	.	.	MAF_INRAE=5.696;MAF_USDA=2.083
NC_035077.1	22184926	.	T	A	.	.	MAF_INRAE=5.696;MAF_USDA=2.083
NC_035077.1	22184967	.	C	A	.	.	MAF_INRAE=5.696;MAF_USDA=10.588
NC_035077.1	22185010	.	A	T	.	.	MAF_USDA=9.524
NC_035077.1	22185034	.	T	G	.	.	MAF_USDA=1.667
NC_035077.1	22185286	.	A	T	.	.	MAF_USDA=8.929
NC_035077.1	22185314	.	C	T	.	.	MAF_USDA=10.0
NC_035077.1	22185367	.	T	A	.	.	MAF_INRAE=10.526;MAF_USDA=5.738
NC_035077.1	22185438	.	G	A	.	.	MAF_INRAE=5.696;MAF_USDA=11.765
NC_035077.1	22185439	.	T	C	.	.	MAF_USDA=3.279
NC_035077.1	22185480	.	C	G	.	.	MAF_USDA=8.824
NC_035077.1	22185490	.	A	C	.	.	MAF_USDA=8.824
NC_035077.1	22185529	.	C	T	.	.	MAF_USDA=38.235
NC_035077.1	22185575	.	A	T	.	.	MAF_INRAE=13.924;MAF_USDA=19.412
NC_035077.1	22185576	.	G	T	.	.	MAF_USDA=8.824
NC_035077.1	22185608	.	C	T	.	.	MAF_INRAE=14.557;MAF_USDA=28.824
NC_035077.1	22185619	.	A	C	.	.	MAF_INRAE=12.025;MAF_USDA=17.059
NC_035077.1	22185642	.	G	A	.	.	MAF_INRAE=14.557;MAF_USDA=30.588
NC_035077.1	22185872	.	T	G	.	.	MAF_INRAE=13.924;MAF_USDA=39.412
NC_035077.1	22185877	.	T	G	.	.	MAF_INRAE=13.924;MAF_USDA=39.412
NC_035077.1	22185890	.	T	G	.	.	MAF_INRAE=14.557;MAF_USDA=28.824
NC_035077.1	22185897	.	G	T	.	.	MAF_USDA=10.0
NC_035077.1	22185922	.	G	A	.	.	MAF_INRAE=14.557;MAF_USDA=30.0
NC_035077.1	22185930	.	G	A	.	.	MAF_INRAE=14.557;MAF_USDA=40.0
NC_035077.1	22185989	.	G	T	.	.	MAF_USDA=2.459
NC_035077.1	22186129	.	G	A	.	.	MAF_INRAE=39.873;MAF_USDA=17.647
NC_035077.1	22186230	.	T	A	.	.	MAF_USDA=6.471
NC_035077.1	22186255	.	T	C	.	.	MAF_INRAE=14.557;MAF_USDA=28.235
NC_035077.1	22186259	.	T	A	.	.	MAF_USDA=2.459
NC_035077.1	22186330	.	C	A	.	.	MAF_USDA=1.639
NC_035077.1	22186541	.	G	A	.	.	MAF_USDA=7.647
NC_035077.1	22186566	.	T	G	.	.	MAF_USDA=8.824
NC_035077.1	22186594	.	T	G	.	.	MAF_INRAE=8.861;MAF_USDA=16.471
NC_035077.1	22186766	.	T	C	.	.	MAF_USDA=7.647
NC_035077.1	22186849	.	G	A	.	.	MAF_USDA=4.918
NC_035077.1	22186852	.	G	T	.	.	MAF_USDA=5.882
NC_035077.1	22186897	.	T	C	.	.	MAF_INRAE=25.316;MAF_USDA=36.471
NC_035077.1	22186912	.	T	C	.	.	MAF_USDA=6.25
NC_035077.1	22186929	.	C	T	.	.	MAF_INRAE=15.19;MAF_USDA=18.235
NC_035077.1	22187010	.	T	C	.	.	MAF_USDA=3.529
NC_035077.1	22187015	.	T	G	.	.	MAF_USDA=8.824
NC_035077.1	22187125	.	T	C	.	.	MAF_INRAE=19.62;MAF_USDA=43.529
NC_035077.1	22187268	.	G	A	.	.	MAF_INRAE=12.5;MAF_USDA=4.167
NC_035077.1	22187353	.	G	A	.	.	MAF_INRAE=32.278;MAF_USDA=14.706
NC_035077.1	22187466	.	T	A	.	.	MAF_INRAE=34.81;MAF_USDA=3.279
NC_035077.1	22187472	.	A	C	.	.	MAF_INRAE=5.063;MAF_USDA=3.279
NC_035077.1	22187489	.	C	A	.	.	MAF_INRAE=19.62;MAF_USDA=34.706
NC_035077.1	22187510	.	A	C	.	.	MAF_USDA=3.279
NC_035077.1	22187536	.	C	T	.	.	MAF_USDA=4.098
NC_035077.1	22187580	.	G	A	.	.	MAF_INRAE=10.759;MAF_USDA=15.882
NC_035077.1	22187582	.	T	G	.	.	MAF_INRAE=42.5;MAF_USDA=22.353
NC_035077.1	22187621	.	A	C	.	.	MAF_INRAE=33.544;MAF_USDA=45.882
NC_035077.1	22187732	.	T	C	.	.	MAF_INRAE=45.57;MAF_USDA=37.647
NC_035077.1	22187758	.	T	C	.	.	MAF_INRAE=34.81;MAF_USDA=30.0
NC_035077.1	22187773	.	G	T	.	.	MAF_INRAE=12.5;MAF_USDA=17.647
NC_035077.1	22187859	.	A	C	.	.	MAF_INRAE=30.38;MAF_USDA=44.118
NC_035077.1	22187891	.	G	A	.	.	MAF_USDA=1.639
NC_035077.1	22188021	.	A	G	.	.	MAF_INRAE=15.19;MAF_USDA=20.0
NC_035077.1	22188241	.	A	C	.	.	MAF_USDA=2.459
NC_035077.1	22188334	.	A	C	.	.	MAF_INRAE=20.253;MAF_USDA=12.941
NC_035077.1	22188445	.	A	C	.	.	MAF_INRAE=10.526
NC_035077.1	22188515	.	A	C	.	.	MAF_USDA=1.765
NC_035077.1	22188528	.	A	G	.	.	MAF_INRAE=20.253;MAF_USDA=12.941
NC_035077.1	22188530	.	G	A	.	.	MAF_INRAE=32.278;MAF_USDA=1.639
NC_035077.1	22188553	.	T	G	.	.	MAF_INRAE=32.278;MAF_USDA=28.235
NC_035077.1	22188585	.	G	A	.	.	MAF_INRAE=32.911;MAF_USDA=49.412
NC_035077.1	22188624	.	T	C	.	.	MAF_USDA=4.918
NC_035077.1	22188631	.	G	T	.	.	MAF_USDA=3.279
NC_035077.1	22188648	.	C	T	.	.	MAF_INRAE=10.526
NC_035077.1	22188679	.	G	T	.	.	MAF_USDA=2.459
NC_035077.1	22188685	.	C	G	.	.	MAF_INRAE=21.519;MAF_USDA=40.0
NC_035077.1	22188729	.	G	T	.	.	MAF_INRAE=19.62;MAF_USDA=12.941
NC_035077.1	22188763	.	G	C	.	.	MAF_INRAE=19.62;MAF_USDA=12.353
NC_035077.1	22188797	.	C	T	.	.	MAF_USDA=7.647
NC_035077.1	22188826	.	A	G	.	.	MAF_INRAE=14.557;MAF_USDA=28.235
NC_035077.1	22188845	.	T	G	.	.	MAF_INRAE=26.582;MAF_USDA=34.706
NC_035077.1	22188899	.	C	A	.	.	MAF_USDA=1.639
NC_035077.1	22188945	.	T	C	.	.	MAF_USDA=2.459
NC_035077.1	22189008	.	A	C	.	.	MAF_INRAE=14.557;MAF_USDA=22.353
NC_035077.1	22189020	.	C	A	.	.	MAF_USDA=4.118
NC_035077.1	22189100	.	A	C	.	.	MAF_INRAE=23.418;MAF_USDA=44.118
NC_035077.1	22189102	.	G	T	.	.	MAF_USDA=1.639
NC_035077.1	22189143	.	A	G	.	.	MAF_USDA=17.647
NC_035077.1	22189191	.	C	T	.	.	MAF_USDA=4.118
NC_035077.1	22189227	.	C	G	.	.	MAF_INRAE=10.526
NC_035077.1	22189345	.	C	T	.	.	MAF_INRAE=24.051;MAF_USDA=31.765
NC_035077.1	22189367	.	T	C	.	.	MAF_USDA=4.098
NC_035077.1	22189401	.	C	T	.	.	MAF_USDA=4.167
NC_035077.1	22189448	.	G	T	.	.	MAF_INRAE=12.5;MAF_USDA=4.167
NC_035077.1	22189539	.	G	T	.	.	MAF_USDA=1.639
NC_035077.1	22189606	.	G	T	.	.	MAF_USDA=7.059
NC_035077.1	22189663	.	T	A	.	.	MAF_INRAE=48.101;MAF_USDA=23.81
NC_035077.1	22189782	.	A	G	.	.	MAF_USDA=2.5
NC_035077.1	22189793	.	A	T	.	.	MAF_INRAE=40.506;MAF_USDA=37.647
NC_035077.1	22189817	.	C	A	.	.	MAF_USDA=7.229
NC_035077.1	22189887	.	G	C	.	.	MAF_USDA=1.667
NC_035077.1	22189988	.	G	A	.	.	MAF_USDA=4.098
NC_035077.1	22190018	.	T	A	.	.	MAF_USDA=2.459
NC_035077.1	22190023	.	T	C	.	.	MAF_USDA=1.639
NC_035077.1	22190157	.	T	C	.	.	MAF_INRAE=20.253;MAF_USDA=12.941
NC_035077.1	22190301	.	A	C	.	.	MAF_INRAE=5.063;MAF_USDA=3.279
NC_035077.1	22190336	.	G	A	.	.	MAF_USDA=1.639
NC_035077.1	22190373	.	C	A	.	.	MAF_INRAE=20.253;MAF_USDA=10.588
NC_035077.1	22190425	.	G	T	.	.	MAF_USDA=8.197
NC_035077.1	22190451	.	G	T	.	.	MAF_USDA=7.143
NC_035077.1	22190522	.	T	G	.	.	MAF_USDA=6.471
NC_035077.1	22190632	.	T	C	.	.	MAF_USDA=1.639
NC_035077.1	22190656	.	C	T	.	.	MAF_USDA=2.353
NC_035077.1	22190699	.	G	A	.	.	MAF_USDA=1.639
NC_035077.1	22190823	.	A	G	.	.	MAF_INRAE=48.101;MAF_USDA=24.706
NC_035077.1	22190913	.	G	A	.	.	MAF_USDA=4.098
NC_035077.1	22190962	.	A	C	.	.	MAF_USDA=2.459
NC_035077.1	22190964	.	T	C	.	.	MAF_INRAE=20.253;MAF_USDA=11.176
NC_035077.1	22191009	.	C	A	.	.	MAF_INRAE=10.526
NC_035077.1	22191041	.	C	T	.	.	MAF_USDA=4.118
NC_035077.1	22191085	.	C	A	.	.	MAF_USDA=2.459
NC_035077.1	22191112	.	T	A	.	.	MAF_USDA=1.639
NC_035077.1	22191194	.	G	C	.	.	MAF_INRAE=14.557;MAF_USDA=21.765
NC_035077.1	22191508	.	A	T	.	.	MAF_INRAE=10.526;MAF_USDA=1.639
NC_035077.1	22191521	.	C	T	.	.	MAF_USDA=2.459
NC_035077.1	22191532	.	A	C	.	.	MAF_INRAE=5.063;MAF_USDA=3.279
NC_035077.1	22191801	.	C	T	.	.	MAF_USDA=3.279
NC_035077.1	22191835	.	T	A	.	.	MAF_INRAE=18.333
NC_035077.1	22191836	.	A	T	.	.	MAF_INRAE=18.333
NC_035077.1	22191982	.	C	A	.	.	MAF_INRAE=15.19
NC_035077.1	22191986	.	T	A	.	.	MAF_INRAE=10.526;MAF_USDA=1.639
NC_035077.1	22191990	.	T	C	.	.	MAF_INRAE=32.278;MAF_USDA=3.279
NC_035077.1	22192038	.	C	A	.	.	MAF_INRAE=49.367;MAF_USDA=24.118
NC_035077.1	22192151	.	G	T	.	.	MAF_INRAE=15.19;MAF_USDA=22.941
NC_035077.1	22192395	.	G	A	.	.	MAF_USDA=3.279
NC_035077.1	22192409	.	G	A	.	.	MAF_USDA=2.459
NC_035077.1	22192445	.	A	C	.	.	MAF_USDA=2.459
NC_035077.1	22192463	.	G	A	.	.	MAF_INRAE=20.253;MAF_USDA=19.412
NC_035077.1	22192464	.	T	G	.	.	MAF_INRAE=20.0;MAF_USDA=19.412
NC_035077.1	22192490	.	T	A	.	.	MAF_USDA=4.118
NC_035077.1	22192605	.	A	G	.	.	MAF_INRAE=32.278;MAF_USDA=3.279
NC_035077.1	22192635	.	A	C	.	.	MAF_USDA=2.459
NC_035077.1	22192638	.	T	A	.	.	MAF_USDA=3.279
NC_035077.1	22192771	.	A	G	.	.	MAF_USDA=4.098
NC_035077.1	22192856	.	T	G	.	.	MAF_INRAE=10.526
NC_035077.1	22192900	.	T	C	.	.	MAF_INRAE=12.5;MAF_USDA=1.765
NC_035077.1	22193064	.	A	T	.	.	MAF_USDA=4.098
NC_035077.1	22193084	.	G	A	.	.	MAF_INRAE=12.025;MAF_USDA=1.765
NC_035077.1	22193125	.	G	A	.	.	MAF_USDA=1.639
NC_035077.1	22193139	.	G	A	.	.	MAF_USDA=2.459
NC_035077.1	22193159	.	A	C	.	.	MAF_INRAE=14.557;MAF_USDA=20.588
NC_035077.1	22193190	.	G	A	.	.	MAF_USDA=1.639
NC_035077.1	22193212	.	A	G	.	.	MAF_USDA=2.941
NC_035077.1	22193222	.	A	G	.	.	MAF_INRAE=14.557;MAF_USDA=20.588
NC_035077.1	22193277	.	T	C	.	.	MAF_INRAE=10.127;MAF_USDA=4.098
NC_035077.1	22193321	.	G	T	.	.	MAF_INRAE=14.557;MAF_USDA=43.75
NC_035077.1	22193366	.	A	C	.	.	MAF_INRAE=10.526
NC_035077.1	22193467	.	A	T	.	.	MAF_INRAE=10.526
NC_035077.1	22193496	.	G	A	.	.	MAF_USDA=47.917
NC_035077.1	22193520	.	C	G	.	.	MAF_INRAE=8.861;MAF_USDA=15.882
NC_035077.1	22193646	.	C	T	.	.	MAF_USDA=2.459
NC_035077.1	22193661	.	A	T	.	.	MAF_INRAE=12.5;MAF_USDA=4.167
NC_035077.1	22193906	.	G	A	.	.	MAF_INRAE=32.278;MAF_USDA=7.647
NC_035077.1	22193997	.	C	T	.	.	MAF_INRAE=14.557;MAF_USDA=21.176
NC_035077.1	22194143	.	C	T	.	.	MAF_INRAE=15.823;MAF_USDA=21.176
NC_035077.1	22194174	.	C	A	.	.	MAF_USDA=1.639
NC_035077.1	22194178	.	A	C	.	.	MAF_INRAE=34.81;MAF_USDA=33.529
NC_035077.1	22194203	.	G	T	.	.	MAF_USDA=1.639
NC_035077.1	22194283	.	C	A	.	.	MAF_USDA=1.639
NC_035077.1	22194296	.	G	T	.	.	MAF_USDA=3.279
NC_035077.1	22194323	.	G	A	.	.	MAF_USDA=1.639
NC_035077.1	22194366	.	A	G	.	.	MAF_USDA=5.294
NC_035077.1	22194429	.	G	T	.	.	MAF_INRAE=19.62;MAF_USDA=26.471
NC_035077.1	22194464	.	G	A	.	.	MAF_USDA=1.639
NC_035077.1	22194481	.	G	A	.	.	MAF_INRAE=8.861;MAF_USDA=8.235
NC_035077.1	22194657	.	G	A	.	.	MAF_USDA=4.098
NC_035077.1	22194689	.	A	T	.	.	MAF_USDA=4.098
NC_035077.1	22194897	.	C	T	.	.	MAF_USDA=18.072
NC_035077.1	22194961	.	A	C	.	.	MAF_USDA=10.417
NC_035077.1	22195076	.	G	A	.	.	MAF_USDA=2.5
NC_035077.1	22195080	.	T	A	.	.	MAF_USDA=3.333
NC_035077.1	22195081	.	A	G	.	.	MAF_INRAE=31.646;MAF_USDA=2.5
NC_035077.1	22195142	.	A	C	.	.	MAF_USDA=2.459
NC_035077.1	22195246	.	T	A	.	.	MAF_USDA=2.459
NC_035077.1	22195269	.	T	G	.	.	MAF_USDA=4.098
NC_035077.1	22195371	.	C	T	.	.	MAF_INRAE=13.291;MAF_USDA=4.706
NC_035077.1	22195374	.	T	C	.	.	MAF_USDA=1.639
NC_035077.1	22195409	.	G	T	.	.	MAF_INRAE=14.557;MAF_USDA=17.059
NC_035077.1	22195463	.	G	A	.	.	MAF_INRAE=8.861;MAF_USDA=15.882
NC_035077.1	22195474	.	G	T	.	.	MAF_USDA=5.738
NC_035077.1	22195559	.	C	A	.	.	MAF_INRAE=15.19;MAF_USDA=8.197
NC_035077.1	22195563	.	T	C	.	.	MAF_INRAE=18.333;MAF_USDA=4.098
NC_035077.1	22195564	.	G	A	.	.	MAF_INRAE=18.333;MAF_USDA=4.098
NC_035077.1	22195567	.	C	T	.	.	MAF_INRAE=18.333;MAF_USDA=4.098
NC_035077.1	22195573	.	C	G	.	.	MAF_INRAE=12.5;MAF_USDA=2.353
NC_035077.1	22195596	.	A	T	.	.	MAF_USDA=9.016
NC_035077.1	22195660	.	T	G	.	.	MAF_USDA=2.459
NC_035077.1	22195668	.	A	G	.	.	MAF_USDA=1.639
NC_035077.1	22195713	.	A	T	.	.	MAF_USDA=4.098
NC_035077.1	22195780	.	C	T	.	.	MAF_INRAE=13.924;MAF_USDA=17.059
NC_035077.1	22195901	.	A	G	.	.	MAF_USDA=4.098
NC_035077.1	22195975	.	A	T	.	.	MAF_USDA=3.279
NC_035077.1	22195997	.	G	C	.	.	MAF_USDA=2.459
NC_035077.1	22196115	.	G	T	.	.	MAF_INRAE=30.38;MAF_USDA=4.918
NC_035077.1	22196192	.	G	T	.	.	MAF_USDA=2.459
NC_035077.1	22196244	.	T	C	.	.	MAF_USDA=3.279
NC_035077.1	22196270	.	T	C	.	.	MAF_INRAE=5.263
NC_035077.1	22196293	.	A	T	.	.	MAF_INRAE=14.557;MAF_USDA=17.647
NC_035077.1	22196327	.	A	G	.	.	MAF_USDA=10.656
NC_035077.1	22196420	.	A	T	.	.	MAF_USDA=3.529
NC_035077.1	22196449	.	T	C	.	.	MAF_INRAE=12.5;MAF_USDA=4.167
NC_035077.1	22196455	.	C	T	.	.	MAF_INRAE=47.468;MAF_USDA=19.412
NC_035077.1	22196516	.	A	G	.	.	MAF_USDA=2.459
NC_035077.1	22196518	.	T	C	.	.	MAF_INRAE=10.526
NC_035077.1	22196529	.	G	A	.	.	MAF_USDA=2.459
NC_035077.1	22196608	.	G	A	.	.	MAF_USDA=1.639
NC_035077.1	22196615	.	T	A	.	.	MAF_USDA=2.459
NC_035077.1	22196998	.	G	A	.	.	MAF_USDA=4.918
NC_035077.1	22197066	.	A	G	.	.	MAF_USDA=2.459
NC_035077.1	22197081	.	C	G	.	.	MAF_USDA=3.279
NC_035077.1	22197087	.	C	T	.	.	MAF_INRAE=37.975;MAF_USDA=14.118
NC_035077.1	22197208	.	A	C	.	.	MAF_INRAE=8.861;MAF_USDA=15.882
NC_035077.1	22197367	.	A	T	.	.	MAF_INRAE=10.759;MAF_USDA=6.557
NC_035077.1	22197374	.	A	C	.	.	MAF_USDA=9.016
NC_035077.1	22197444	.	T	C	.	.	MAF_USDA=7.377
NC_035077.1	22197483	.	G	A	.	.	MAF_USDA=2.5
NC_035077.1	22197484	.	C	A	.	.	MAF_USDA=2.5
NC_035077.1	22197559	.	G	T	.	.	MAF_INRAE=8.861;MAF_USDA=15.882
NC_035077.1	22197564	.	G	A	.	.	MAF_USDA=2.459
NC_035077.1	22197621	.	G	T	.	.	MAF_USDA=2.941
NC_035077.1	22197654	.	C	A	.	.	MAF_USDA=8.197
NC_035077.1	22197689	.	G	A	.	.	MAF_INRAE=11.392;MAF_USDA=4.098
NC_035077.1	22197730	.	C	T	.	.	MAF_USDA=3.279
NC_035077.1	22197734	.	A	C	.	.	MAF_INRAE=39.873;MAF_USDA=14.706
NC_035077.1	22197770	.	A	G	.	.	MAF_USDA=2.083
NC_035077.1	22197771	.	C	A	.	.	MAF_USDA=2.083
NC_035077.1	22197811	.	G	T	.	.	MAF_USDA=2.459
NC_035077.1	22197820	.	T	A	.	.	MAF_USDA=2.459
NC_035077.1	22197855	.	C	T	.	.	MAF_USDA=2.459
NC_035077.1	22197863	.	C	T	.	.	MAF_USDA=4.098
NC_035077.1	22197872	.	G	A	.	.	MAF_USDA=2.459
NC_035077.1	22197932	.	T	G	.	.	MAF_USDA=7.377
NC_035077.1	22197982	.	G	T	.	.	MAF_USDA=2.459
NC_035077.1	22198096	.	A	T	.	.	MAF_USDA=2.459
NC_035077.1	22198128	.	C	T	.	.	MAF_USDA=2.459
NC_035077.1	22198230	.	C	T	.	.	MAF_USDA=7.377
NC_035077.1	22198252	.	C	A	.	.	MAF_USDA=12.295
NC_035077.1	22198303	.	T	G	.	.	MAF_USDA=2.459
NC_035077.1	22198310	.	G	T	.	.	MAF_INRAE=10.526
NC_035077.1	22198421	.	G	A	.	.	MAF_INRAE=46.835;MAF_USDA=19.643
NC_035077.1	22198445	.	G	A	.	.	MAF_USDA=1.639
NC_035077.1	22198477	.	G	T	.	.	MAF_INRAE=9.494;MAF_USDA=15.882
NC_035077.1	22198522	.	G	T	.	.	MAF_USDA=2.459
NC_035077.1	22198527	.	C	A	.	.	MAF_INRAE=10.526
NC_035077.1	22198547	.	T	C	.	.	MAF_USDA=3.279
NC_035077.1	22198596	.	C	G	.	.	MAF_INRAE=10.833;MAF_USDA=2.353
NC_035077.1	22198659	.	C	T	.	.	MAF_INRAE=8.861;MAF_USDA=30.588
NC_035077.1	22198703	.	C	T	.	.	MAF_USDA=2.941
NC_035077.1	22198736	.	T	G	.	.	MAF_USDA=6.471
NC_035077.1	22198782	.	G	A	.	.	MAF_USDA=1.639
NC_035077.1	22198785	.	G	A	.	.	MAF_USDA=2.941
NC_035077.1	22198794	.	C	T	.	.	MAF_USDA=1.639
NC_035077.1	22198840	.	T	C	.	.	MAF_USDA=3.529
NC_035077.1	22198852	.	G	A	.	.	MAF_USDA=2.459
NC_035077.1	22198874	.	G	A	.	.	MAF_INRAE=40.506;MAF_USDA=14.118
NC_035077.1	22198876	.	T	A	.	.	MAF_USDA=2.459
NC_035077.1	22198879	.	G	A	.	.	MAF_USDA=2.459
NC_035077.1	22198883	.	T	G	.	.	MAF_USDA=10.656
NC_035077.1	22198922	.	T	A	.	.	MAF_INRAE=46.667;MAF_USDA=21.176
NC_035077.1	22198926	.	C	A	.	.	MAF_INRAE=5.0
NC_035077.1	22198928	.	T	A	.	.	MAF_USDA=6.25
NC_035077.1	22198989	.	T	C	.	.	MAF_USDA=3.529
NC_035077.1	22199037	.	A	T	.	.	MAF_INRAE=15.823
NC_035077.1	22199038	.	G	A	.	.	MAF_USDA=19.412
NC_035077.1	22199068	.	G	A	.	.	MAF_USDA=21.765
NC_035077.1	22199089	.	T	C	.	.	MAF_USDA=2.941
NC_035077.1	22199133	.	G	T	.	.	MAF_INRAE=8.861;MAF_USDA=18.824
NC_035077.1	22199150	.	C	T	.	.	MAF_INRAE=8.861;MAF_USDA=15.882
NC_035077.1	22199161	.	G	T	.	.	MAF_USDA=2.459
NC_035077.1	22199239	.	G	T	.	.	MAF_USDA=2.459
NC_035077.1	22199270	.	C	A	.	.	MAF_INRAE=8.861;MAF_USDA=37.5
NC_035077.1	22199271	.	A	C	.	.	MAF_INRAE=5.0;MAF_USDA=37.5
NC_035077.1	22199288	.	A	C	.	.	MAF_USDA=3.279
NC_035077.1	22199379	.	C	A	.	.	MAF_USDA=4.167
NC_035077.1	22199491	.	C	T	.	.	MAF_INRAE=15.19;MAF_USDA=7.377
NC_035077.1	22199498	.	T	G	.	.	MAF_USDA=4.098
NC_035077.1	22199605	.	A	C	.	.	MAF_USDA=1.639
NC_035077.1	22199612	.	T	G	.	.	MAF_USDA=1.639
NC_035077.1	22199738	.	C	A	.	.	MAF_INRAE=8.861;MAF_USDA=18.235
NC_035077.1	22199837	.	C	A	.	.	MAF_USDA=1.639
NC_035077.1	22199908	.	C	T	.	.	MAF_USDA=2.459
NC_035077.1	22199909	.	A	G	.	.	MAF_USDA=13.934
NC_035077.1	22200000	.	A	G	.	.	MAF_USDA=1.639
NC_035077.1	22200045	.	G	T	.	.	MAF_USDA=2.459
NC_035077.1	22200123	.	T	C	.	.	MAF_USDA=3.279
NC_035077.1	22200212	.	C	T	.	.	MAF_INRAE=8.861;MAF_USDA=15.294
NC_035077.1	22200219	.	G	C	.	.	MAF_USDA=14.754
NC_035077.1	22200230	.	G	A	.	.	MAF_USDA=14.754
NC_035077.1	22200276	.	G	T	.	.	MAF_INRAE=10.526
NC_035077.1	22200312	.	C	A	.	.	MAF_USDA=2.459
NC_035077.1	22200333	.	A	G	.	.	MAF_USDA=4.118
NC_035077.1	22200347	.	G	T	.	.	MAF_USDA=2.5
NC_035077.1	22200373	.	C	T	.	.	MAF_USDA=2.941
NC_035077.1	22200465	.	T	A	.	.	MAF_INRAE=12.5;MAF_USDA=5.294
NC_035077.1	22200592	.	G	A	.	.	MAF_USDA=4.098
NC_035077.1	22200596	.	C	T	.	.	MAF_USDA=2.083
NC_035077.1	22200654	.	C	T	.	.	MAF_USDA=19.412
NC_035077.1	22200685	.	A	G	.	.	MAF_INRAE=32.278;MAF_USDA=2.459
NC_035077.1	22200693	.	A	T	.	.	MAF_USDA=1.639
NC_035077.1	22200729	.	A	T	.	.	MAF_USDA=9.412
NC_035077.1	22200737	.	T	G	.	.	MAF_INRAE=32.278;MAF_USDA=2.459
NC_035077.1	22200804	.	T	A	.	.	MAF_INRAE=8.861;MAF_USDA=37.5
NC_035077.1	22200807	.	G	A	.	.	MAF_INRAE=10.759;MAF_USDA=4.098
NC_035077.1	22200884	.	G	T	.	.	MAF_USDA=3.279
NC_035077.1	22200911	.	T	G	.	.	MAF_INRAE=44.304;MAF_USDA=33.529
NC_035077.1	22200940	.	C	T	.	.	MAF_USDA=1.639
NC_035077.1	22200947	.	T	C	.	.	MAF_USDA=2.941
NC_035077.1	22200949	.	G	A	.	.	MAF_USDA=9.167
NC_035077.1	22200975	.	G	A	.	.	MAF_USDA=6.667
NC_035077.1	22201023	.	T	C	.	.	MAF_USDA=1.639
NC_035077.1	22201173	.	C	T	.	.	MAF_USDA=4.098
NC_035077.1	22201174	.	G	A	.	.	MAF_INRAE=21.053;MAF_USDA=32.941
NC_035077.1	22201279	.	G	A	.	.	MAF_INRAE=23.684;MAF_USDA=35.714
NC_035077.1	22201283	.	A	G	.	.	MAF_USDA=16.667
NC_035077.1	22201301	.	G	A	.	.	MAF_USDA=36.31
NC_035077.1	22201422	.	C	A	.	.	MAF_INRAE=23.684;MAF_USDA=35.882
NC_035077.1	22201518	.	G	T	.	.	MAF_USDA=3.529
NC_035077.1	22201533	.	G	T	.	.	MAF_USDA=3.279
NC_035077.1	22201534	.	A	C	.	.	MAF_USDA=3.279
NC_035077.1	22201546	.	T	A	.	.	MAF_USDA=20.0
NC_035077.1	22201553	.	T	C	.	.	MAF_USDA=3.529
NC_035077.1	22201571	.	T	C	.	.	MAF_USDA=3.333
NC_035077.1	22201604	.	T	C	.	.	MAF_INRAE=8.861;MAF_USDA=20.482
NC_035077.1	22201607	.	A	C	.	.	MAF_INRAE=8.861;MAF_USDA=29.518
NC_035077.1	22201618	.	A	C	.	.	MAF_INRAE=8.861;MAF_USDA=15.882
NC_035077.1	22201670	.	C	T	.	.	MAF_INRAE=8.861;MAF_USDA=33.529
NC_035077.1	22201692	.	C	A	.	.	MAF_INRAE=8.861;MAF_USDA=33.529
NC_035077.1	22201697	.	T	A	.	.	MAF_USDA=2.941
NC_035077.1	22201698	.	T	G	.	.	MAF_INRAE=46.835;MAF_USDA=19.412
NC_035077.1	22201740	.	G	A	.	.	MAF_USDA=5.294
NC_035077.1	22201782	.	C	A	.	.	MAF_INRAE=12.5;MAF_USDA=4.167
NC_035077.1	22201792	.	G	A	.	.	MAF_USDA=2.459
NC_035077.1	22201806	.	G	T	.	.	MAF_USDA=19.412
NC_035077.1	22201809	.	G	T	.	.	MAF_INRAE=8.861;MAF_USDA=34.118
NC_035077.1	22201845	.	A	G	.	.	MAF_USDA=9.016
NC_035077.1	22201860	.	A	T	.	.	MAF_INRAE=8.861;MAF_USDA=33.529
NC_035077.1	22201904	.	G	A	.	.	MAF_USDA=4.098
NC_035077.1	22201910	.	G	T	.	.	MAF_USDA=4.706
NC_035077.1	22202003	.	T	G	.	.	MAF_INRAE=8.861;MAF_USDA=32.941
NC_035077.1	22202095	.	T	A	.	.	MAF_INRAE=5.063;MAF_USDA=3.279
NC_035077.1	22202137	.	T	C	.	.	MAF_INRAE=8.861;MAF_USDA=8.235
NC_035077.1	22202183	.	T	A	.	.	MAF_INRAE=8.861;MAF_USDA=20.0
NC_035077.1	22202237	.	G	A	.	.	MAF_USDA=18.824
NC_035077.1	22202354	.	T	A	.	.	MAF_INRAE=8.861;MAF_USDA=27.647
NC_035077.1	22202407	.	G	T	.	.	MAF_USDA=2.941
NC_035077.1	22202447	.	C	A	.	.	MAF_USDA=2.459
NC_035077.1	22202478	.	C	T	.	.	MAF_USDA=7.647
NC_035077.1	22202505	.	C	T	.	.	MAF_USDA=3.529
NC_035077.1	22202547	.	C	T	.	.	MAF_USDA=4.098
NC_035077.1	22202566	.	A	G	.	.	MAF_USDA=3.279
NC_035077.1	22202619	.	C	T	.	.	MAF_INRAE=19.62;MAF_USDA=38.235
NC_035077.1	22202642	.	A	C	.	.	MAF_INRAE=9.167
NC_035077.1	22202644	.	A	G	.	.	MAF_USDA=8.333
NC_035077.1	22202679	.	A	T	.	.	MAF_INRAE=13.333;MAF_USDA=4.167
NC_035077.1	22202712	.	A	G	.	.	MAF_USDA=8.197
NC_035077.1	22202744	.	C	T	.	.	MAF_USDA=2.459
NC_035077.1	22202830	.	G	A	.	.	MAF_INRAE=8.861;MAF_USDA=34.706
NC_035077.1	22202882	.	T	G	.	.	MAF_USDA=1.639
NC_035077.1	22202918	.	C	T	.	.	MAF_INRAE=8.861;MAF_USDA=15.882
NC_035077.1	22203043	.	T	C	.	.	MAF_INRAE=8.861;MAF_USDA=48.824
NC_035077.1	22203083	.	C	T	.	.	MAF_USDA=5.882
NC_035077.1	22203084	.	A	G	.	.	MAF_INRAE=8.861;MAF_USDA=28.235
NC_035077.1	22203093	.	A	T	.	.	MAF_USDA=43.75
NC_035077.1	22203127	.	G	A	.	.	MAF_USDA=1.639
NC_035077.1	22203294	.	A	G	.	.	MAF_INRAE=8.861;MAF_USDA=15.882
NC_035077.1	22203387	.	G	C	.	.	MAF_INRAE=27.215;MAF_USDA=33.529
NC_035077.1	22203389	.	C	T	.	.	MAF_USDA=5.882
NC_035077.1	22203420	.	T	A	.	.	MAF_USDA=11.475
NC_035077.1	22203432	.	T	A	.	.	MAF_INRAE=10.526
NC_035077.1	22203479	.	A	G	.	.	MAF_USDA=8.197
NC_035077.1	22203577	.	T	C	.	.	MAF_INRAE=15.823
NC_035077.1	22203592	.	T	C	.	.	MAF_INRAE=17.722;MAF_USDA=41.176
NC_035077.1	22203655	.	C	A	.	.	MAF_INRAE=15.789
NC_035077.1	22203682	.	C	T	.	.	MAF_USDA=4.098
NC_035077.1	22203694	.	C	T	.	.	MAF_USDA=7.647
NC_035077.1	22203699	.	G	C	.	.	MAF_USDA=2.459
NC_035077.1	22203717	.	T	G	.	.	MAF_INRAE=8.861;MAF_USDA=46.471
NC_035077.1	22203729	.	A	C	.	.	MAF_INRAE=8.861;MAF_USDA=34.118
NC_035077.1	22203734	.	C	A	.	.	MAF_INRAE=5.063;MAF_USDA=3.279
NC_035077.1	22203735	.	A	G	.	.	MAF_USDA=12.353
NC_035077.1	22203748	.	T	C	.	.	MAF_INRAE=8.861;MAF_USDA=46.471
NC_035077.1	22203773	.	C	A	.	.	MAF_INRAE=8.861;MAF_USDA=47.059
NC_035077.1	22203808	.	A	C	.	.	MAF_USDA=45.882
NC_035077.1	22203819	.	A	T	.	.	MAF_USDA=6.557
NC_035077.1	22203820	.	T	A	.	.	MAF_USDA=6.557
NC_035077.1	22203949	.	A	G	.	.	MAF_USDA=18.75
NC_035077.1	22204770	.	C	T	.	.	MAF_USDA=2.273
NC_035077.1	22204771	.	A	C	.	.	MAF_USDA=2.273
NC_035077.1	22204778	.	A	C	.	.	MAF_USDA=11.364
NC_035077.1	22204853	.	T	C	.	.	MAF_USDA=29.762
NC_035077.1	22204997	.	C	T	.	.	MAF_INRAE=13.924;MAF_USDA=4.098
NC_035077.1	22205013	.	G	A	.	.	MAF_USDA=4.167
NC_035077.1	22205022	.	C	T	.	.	MAF_USDA=1.639
NC_035077.1	22205069	.	T	C	.	.	MAF_INRAE=18.987;MAF_USDA=47.647
NC_035077.1	22205138	.	A	T	.	.	MAF_INRAE=18.987;MAF_USDA=47.647
NC_035077.1	22205245	.	G	T	.	.	MAF_USDA=30.588
NC_035077.1	22205307	.	G	A	.	.	MAF_INRAE=16.456;MAF_USDA=30.588
NC_035077.1	22205313	.	C	T	.	.	MAF_USDA=4.918
NC_035077.1	22205392	.	T	G	.	.	MAF_USDA=17.647
NC_035077.1	22205424	.	A	C	.	.	MAF_INRAE=15.823;MAF_USDA=30.0
NC_035077.1	22205455	.	G	T	.	.	MAF_USDA=1.639
NC_035077.1	22205532	.	G	A	.	.	MAF_USDA=2.083
NC_035077.1	22205546	.	G	T	.	.	MAF_INRAE=18.987;MAF_USDA=47.647
NC_035077.1	22205602	.	C	T	.	.	MAF_USDA=1.639
NC_035077.1	22205623	.	T	C	.	.	MAF_INRAE=15.19;MAF_USDA=4.098
NC_035077.1	22205628	.	T	C	.	.	MAF_INRAE=8.228;MAF_USDA=15.294
NC_035077.1	22205728	.	G	A	.	.	MAF_INRAE=18.987;MAF_USDA=48.235
NC_035077.1	22205730	.	T	C	.	.	MAF_INRAE=18.333;MAF_USDA=48.235
NC_035077.1	22205763	.	G	A	.	.	MAF_INRAE=11.667;MAF_USDA=4.167
NC_035077.1	22205809	.	C	T	.	.	MAF_USDA=15.574
NC_035077.1	22205842	.	A	T	.	.	MAF_USDA=9.836
NC_035077.1	22205863	.	G	T	.	.	MAF_USDA=14.754
NC_035077.1	22205876	.	T	A	.	.	MAF_USDA=14.754
NC_035077.1	22205879	.	A	C	.	.	MAF_USDA=1.639
NC_035077.1	22205902	.	T	A	.	.	MAF_USDA=2.083
NC_035077.1	22205912	.	G	A	.	.	MAF_USDA=13.934
NC_035077.1	22206052	.	T	C	.	.	MAF_INRAE=19.62;MAF_USDA=44.118
NC_035077.1	22206060	.	G	A	.	.	MAF_INRAE=19.62;MAF_USDA=47.059
NC_035077.1	22206081	.	G	A	.	.	MAF_USDA=1.639
NC_035077.1	22206134	.	C	A	.	.	MAF_INRAE=19.62;MAF_USDA=44.706
NC_035077.1	22206179	.	A	T	.	.	MAF_INRAE=18.987;MAF_USDA=41.667
NC_035077.1	22206195	.	A	G	.	.	MAF_INRAE=33.544;MAF_USDA=42.262
NC_035077.1	22206244	.	C	A	.	.	MAF_USDA=15.0
NC_035077.1	22206253	.	T	A	.	.	MAF_USDA=1.667
NC_035077.1	22206258	.	G	A	.	.	MAF_USDA=1.667
NC_035077.1	22206272	.	G	C	.	.	MAF_USDA=16.667
NC_035077.1	22206290	.	G	C	.	.	MAF_USDA=4.167
NC_035077.1	22206292	.	G	A	.	.	MAF_USDA=1.667
NC_035077.1	22206335	.	A	G	.	.	MAF_USDA=4.167
NC_035077.1	22206336	.	T	C	.	.	MAF_INRAE=15.19;MAF_USDA=25.595
NC_035077.1	22206356	.	G	T	.	.	MAF_USDA=2.5
NC_035077.1	22206380	.	C	G	.	.	MAF_USDA=2.5
NC_035077.1	22206500	.	C	T	.	.	MAF_USDA=2.381
NC_035077.1	22206526	.	T	G	.	.	MAF_INRAE=19.62;MAF_USDA=45.882
NC_035077.1	22206538	.	G	A	.	.	MAF_INRAE=11.667;MAF_USDA=4.167
NC_035077.1	22206661	.	G	A	.	.	MAF_USDA=1.724
NC_035077.1	22206668	.	C	T	.	.	MAF_USDA=3.39
NC_035077.1	22206730	.	C	A	.	.	MAF_USDA=2.459
NC_035077.1	22206772	.	T	C	.	.	MAF_INRAE=18.987;MAF_USDA=41.765
NC_035077.1	22206773	.	C	A	.	.	MAF_USDA=2.941
NC_035077.1	22206867	.	T	A	.	.	MAF_INRAE=42.405;MAF_USDA=6.557
NC_035077.1	22206904	.	A	G	.	.	MAF_USDA=4.098
NC_035077.1	22206933	.	A	G	.	.	MAF_USDA=1.639
NC_035077.1	22206956	.	T	C	.	.	MAF_INRAE=18.987;MAF_USDA=45.833
NC_035077.1	22206957	.	G	A	.	.	MAF_USDA=4.167
NC_035077.1	22207062	.	A	G	.	.	MAF_INRAE=13.924;MAF_USDA=7.059
NC_035077.1	22207065	.	G	A	.	.	MAF_INRAE=14.557;MAF_USDA=17.059
NC_035077.1	22207119	.	T	G	.	.	MAF_USDA=1.639
NC_035077.1	22207158	.	C	G	.	.	MAF_USDA=2.459
NC_035077.1	22207176	.	G	A	.	.	MAF_INRAE=14.557;MAF_USDA=17.647
NC_035077.1	22207187	.	G	A	.	.	MAF_INRAE=48.101;MAF_USDA=20.588
NC_035077.1	22207202	.	C	T	.	.	MAF_INRAE=15.19;MAF_USDA=4.098
NC_035077.1	22207304	.	G	A	.	.	MAF_USDA=1.639
NC_035077.1	22207393	.	G	A	.	.	MAF_USDA=3.529
NC_035077.1	22207394	.	C	A	.	.	MAF_USDA=2.353
NC_035077.1	22207409	.	C	T	.	.	MAF_INRAE=18.987;MAF_USDA=44.706
NC_035077.1	22207452	.	T	C	.	.	MAF_INRAE=13.924;MAF_USDA=17.647
NC_035077.1	22207463	.	G	T	.	.	MAF_USDA=4.118
NC_035077.1	22207505	.	C	A	.	.	MAF_USDA=4.098
NC_035077.1	22207556	.	A	C	.	.	MAF_INRAE=14.557;MAF_USDA=6.471
NC_035077.1	22207706	.	A	C	.	.	MAF_USDA=3.279
NC_035077.1	22207710	.	A	T	.	.	MAF_USDA=3.279
NC_035077.1	22207749	.	G	A	.	.	MAF_INRAE=8.861;MAF_USDA=15.882
NC_035077.1	22207811	.	T	G	.	.	MAF_USDA=7.377
NC_035077.1	22207816	.	C	A	.	.	MAF_INRAE=15.789
NC_035077.1	22207836	.	A	C	.	.	MAF_INRAE=48.734;MAF_USDA=49.412
NC_035077.1	22207850	.	A	G	.	.	MAF_INRAE=48.101;MAF_USDA=20.0
NC_035077.1	22207864	.	G	A	.	.	MAF_USDA=2.083
NC_035077.1	22207876	.	A	C	.	.	MAF_USDA=1.667
NC_035077.1	22207949	.	T	A	.	.	MAF_USDA=18.75
NC_035077.1	22207992	.	G	A	.	.	MAF_USDA=8.333
NC_035077.1	22208017	.	C	G	.	.	MAF_INRAE=48.101;MAF_USDA=20.0
NC_035077.1	22208029	.	T	G	.	.	MAF_INRAE=5.263;MAF_USDA=5.294
NC_035077.1	22208061	.	G	A	.	.	MAF_USDA=4.098
NC_035077.1	22208070	.	G	A	.	.	MAF_INRAE=14.557;MAF_USDA=17.647
NC_035077.1	22208081	.	A	T	.	.	MAF_INRAE=13.924;MAF_USDA=19.412
NC_035077.1	22208094	.	A	G	.	.	MAF_INRAE=35.443;MAF_USDA=47.647
NC_035077.1	22208101	.	A	T	.	.	MAF_INRAE=35.443;MAF_USDA=47.647
NC_035077.1	22208102	.	G	A	.	.	MAF_INRAE=35.0;MAF_USDA=47.647
NC_035077.1	22208112	.	A	G	.	.	MAF_INRAE=18.354;MAF_USDA=14.706
NC_035077.1	22208135	.	A	C	.	.	MAF_USDA=4.167
NC_035077.1	22208147	.	T	C	.	.	MAF_INRAE=21.053;MAF_USDA=12.5
NC_035077.1	22208152	.	C	G	.	.	MAF_USDA=14.583
NC_035077.1	22208226	.	C	G	.	.	MAF_USDA=10.417
NC_035077.1	22208238	.	T	C	.	.	MAF_USDA=10.417
NC_035077.1	22208244	.	C	A	.	.	MAF_USDA=10.417
NC_035077.1	22208252	.	T	C	.	.	MAF_USDA=14.583
NC_035077.1	22208256	.	T	C	.	.	MAF_USDA=14.583
NC_035077.1	22208265	.	T	C	.	.	MAF_USDA=40.964
NC_035077.1	22208291	.	G	C	.	.	MAF_INRAE=36.842;MAF_USDA=45.882
NC_035077.1	22208348	.	T	C	.	.	MAF_USDA=17.059
NC_035077.1	22208352	.	A	G	.	.	MAF_INRAE=10.526;MAF_USDA=15.294
NC_035077.1	22208412	.	C	T	.	.	MAF_INRAE=15.19;MAF_USDA=3.279
NC_035077.1	22208463	.	G	A	.	.	MAF_INRAE=48.101;MAF_USDA=20.0
NC_035077.1	22208613	.	G	A	.	.	MAF_USDA=18.824
NC_035077.1	22208684	.	G	A	.	.	MAF_USDA=2.353
NC_035077.1	22208697	.	A	G	.	.	MAF_USDA=47.059
NC_035077.1	22208726	.	T	G	.	.	MAF_INRAE=15.823;MAF_USDA=18.235
NC_035077.1	22208777	.	G	A	.	.	MAF_INRAE=12.658;MAF_USDA=26.786
NC_035077.1	22208792	.	G	A	.	.	MAF_USDA=4.098
NC_035077.1	22208868	.	A	G	.	.	MAF_INRAE=5.063;MAF_USDA=4.098
NC_035077.1	22208886	.	T	C	.	.	MAF_INRAE=10.526;MAF_USDA=15.882
NC_035077.1	22208947	.	T	C	.	.	MAF_USDA=3.333
NC_035077.1	22208961	.	G	A	.	.	MAF_INRAE=18.333;MAF_USDA=36.441
NC_035077.1	22208993	.	G	A	.	.	MAF_USDA=4.237
NC_035077.1	22209006	.	C	A	.	.	MAF_USDA=2.542
NC_035077.1	22209044	.	A	C	.	.	MAF_INRAE=21.053;MAF_USDA=2.542
NC_035077.1	22209055	.	C	T	.	.	MAF_USDA=1.695
NC_035077.1	22209153	.	A	G	.	.	MAF_USDA=4.098
NC_035077.1	22209214	.	G	A	.	.	MAF_USDA=18.75
NC_035077.1	22209231	.	A	C	.	.	MAF_USDA=1.176
NC_035077.1	22209311	.	G	A	.	.	MAF_USDA=1.639
NC_035077.1	22209318	.	G	A	.	.	MAF_USDA=1.639
NC_035077.1	22209321	.	C	T	.	.	MAF_USDA=1.176
NC_035077.1	22209322	.	C	A	.	.	MAF_USDA=2.459
NC_035077.1	22209372	.	G	A	.	.	MAF_USDA=4.098
NC_035077.1	22209395	.	T	C	.	.	MAF_USDA=2.459
NC_035077.1	22209397	.	C	A	.	.	MAF_USDA=18.852
NC_035077.1	22209400	.	T	C	.	.	MAF_USDA=13.934
NC_035077.1	22209413	.	A	C	.	.	MAF_USDA=1.667
NC_035077.1	22210257	.	T	C	.	.	MAF_USDA=22.917
NC_035077.1	22210293	.	G	A	.	.	MAF_USDA=2.459
NC_035077.1	22210320	.	C	T	.	.	MAF_USDA=1.695
NC_035077.1	22210331	.	A	G	.	.	MAF_USDA=37.5
NC_035077.1	22210336	.	G	T	.	.	MAF_USDA=1.695
NC_035077.1	22210345	.	G	C	.	.	MAF_INRAE=2.632
NC_035077.1	22210356	.	C	T	.	.	MAF_USDA=17.647
NC_035077.1	22210364	.	G	T	.	.	MAF_USDA=5.738
NC_035077.1	22210371	.	C	T	.	.	MAF_USDA=1.639
NC_035077.1	22210395	.	G	A	.	.	MAF_USDA=20.588
NC_035077.1	22210397	.	G	C	.	.	MAF_USDA=7.059
NC_035077.1	22210424	.	A	T	.	.	MAF_USDA=4.167
NC_035077.1	22210425	.	G	A	.	.	MAF_USDA=13.333
NC_035077.1	22210433	.	G	A	.	.	MAF_USDA=10.0
NC_035077.1	22210555	.	T	A	.	.	MAF_USDA=6.25
NC_035077.1	22210614	.	A	G	.	.	MAF_USDA=18.75
NC_035077.1	22213865	.	C	T	.	.	MAF_INRAE=2.632
NC_035077.1	22216398	.	C	A	.	.	MAF_USDA=11.364
NC_035077.1	22216409	.	A	G	.	.	MAF_USDA=14.815
NC_035077.1	22216579	.	C	T	.	.	MAF_INRAE=28.481;MAF_USDA=34.706
NC_035077.1	22216644	.	T	C	.	.	MAF_INRAE=44.937;MAF_USDA=38.235
NC_035077.1	22216674	.	G	T	.	.	MAF_INRAE=18.354;MAF_USDA=31.176
NC_035077.1	22216715	.	T	G	.	.	MAF_INRAE=10.526;MAF_USDA=13.115
NC_035077.1	22216797	.	G	T	.	.	MAF_INRAE=16.456;MAF_USDA=27.647
NC_035077.1	22216880	.	G	T	.	.	MAF_INRAE=19.62;MAF_USDA=31.765
NC_035077.1	22216901	.	C	T	.	.	MAF_USDA=4.118
NC_035077.1	22216973	.	C	T	.	.	MAF_INRAE=5.063;MAF_USDA=9.836
NC_035077.1	22217009	.	C	T	.	.	MAF_USDA=3.529
NC_035077.1	22217015	.	T	A	.	.	MAF_USDA=2.459
NC_035077.1	22217080	.	T	G	.	.	MAF_INRAE=10.526;MAF_USDA=15.882
NC_035077.1	22217114	.	C	A	.	.	MAF_USDA=22.941
NC_035077.1	22217190	.	G	T	.	.	MAF_INRAE=48.101;MAF_USDA=21.176
NC_035077.1	22217313	.	C	T	.	.	MAF_USDA=1.639
NC_035077.1	22217340	.	C	T	.	.	MAF_INRAE=28.481;MAF_USDA=43.452
NC_035077.1	22217379	.	A	C	.	.	MAF_INRAE=15.823;MAF_USDA=25.882
NC_035077.1	22217433	.	G	A	.	.	MAF_USDA=4.167
NC_035077.1	22217436	.	T	A	.	.	MAF_USDA=1.19
NC_035077.1	22217488	.	A	C	.	.	MAF_INRAE=31.667
NC_035077.1	22217513	.	C	A	.	.	MAF_INRAE=11.667
NC_035077.1	22217519	.	T	A	.	.	MAF_USDA=1.205
NC_035077.1	22217541	.	C	A	.	.	MAF_USDA=3.39
NC_035077.1	22217563	.	G	C	.	.	MAF_USDA=2.542
NC_035077.1	22217581	.	C	T	.	.	MAF_USDA=6.25
NC_035077.1	22217585	.	T	C	.	.	MAF_USDA=2.083
NC_035077.1	22217595	.	T	A	.	.	MAF_USDA=12.5
NC_035077.1	22217642	.	A	G	.	.	MAF_USDA=12.5
NC_035077.1	22218195	.	T	A	.	.	MAF_USDA=20.833
NC_035077.1	22218519	.	A	C	.	.	MAF_USDA=2.174
NC_035077.1	22219215	.	G	A	.	.	MAF_USDA=12.5
NC_035077.1	22219346	.	C	T	.	.	MAF_USDA=6.818
NC_035077.1	22219380	.	G	A	.	.	MAF_INRAE=45.833;MAF_USDA=23.214
NC_035077.1	22219429	.	A	G	.	.	MAF_INRAE=32.5;MAF_USDA=28.235
NC_035077.1	22219452	.	T	A	.	.	MAF_INRAE=27.848
NC_035077.1	22219453	.	A	T	.	.	MAF_INRAE=31.667;MAF_USDA=33.607
NC_035077.1	22219461	.	G	T	.	.	MAF_INRAE=12.5
NC_035077.1	22219545	.	C	G	.	.	MAF_INRAE=17.722;MAF_USDA=20.833
NC_035077.1	22219598	.	C	T	.	.	MAF_INRAE=17.722;MAF_USDA=18.452
NC_035077.1	22219603	.	G	A	.	.	MAF_INRAE=17.722;MAF_USDA=17.857
NC_035077.1	22219604	.	A	G	.	.	MAF_INRAE=15.19;MAF_USDA=4.167
NC_035077.1	22219608	.	G	C	.	.	MAF_INRAE=37.342;MAF_USDA=50.0
NC_035077.1	22219635	.	G	A	.	.	MAF_USDA=4.098
NC_035077.1	22219639	.	C	T	.	.	MAF_INRAE=38.608;MAF_USDA=28.824
NC_035077.1	22219676	.	T	A	.	.	MAF_USDA=4.098
NC_035077.1	22219687	.	T	C	.	.	MAF_INRAE=5.063;MAF_USDA=10.656
NC_035077.1	22219710	.	T	A	.	.	MAF_USDA=12.5
NC_035077.1	22219716	.	C	A	.	.	MAF_USDA=1.176
NC_035077.1	22219848	.	G	A	.	.	MAF_INRAE=28.481;MAF_USDA=27.647
NC_035077.1	22219887	.	C	A	.	.	MAF_INRAE=5.063;MAF_USDA=10.656
NC_035077.1	22219889	.	C	A	.	.	MAF_INRAE=30.833;MAF_USDA=29.412
NC_035077.1	22219890	.	A	G	.	.	MAF_USDA=5.738
NC_035077.1	22219897	.	A	T	.	.	MAF_INRAE=14.557;MAF_USDA=19.412
NC_035077.1	22219903	.	A	C	.	.	MAF_INRAE=27.215;MAF_USDA=27.647
NC_035077.1	22220020	.	G	T	.	.	MAF_USDA=1.667
NC_035077.1	22220152	.	T	C	.	.	MAF_USDA=2.459
NC_035077.1	22220170	.	A	G	.	.	MAF_USDA=2.459
NC_035077.1	22220237	.	A	G	.	.	MAF_USDA=3.529
NC_035077.1	22220270	.	T	G	.	.	MAF_USDA=12.295
NC_035077.1	22220426	.	G	T	.	.	MAF_USDA=2.941
NC_035077.1	22220469	.	T	G	.	.	MAF_INRAE=10.127;MAF_USDA=3.279
NC_035077.1	22220517	.	A	T	.	.	MAF_USDA=4.098
NC_035077.1	22220661	.	G	C	.	.	MAF_INRAE=5.063;MAF_USDA=4.918
NC_035077.1	22220666	.	A	G	.	.	MAF_USDA=4.098
NC_035077.1	22220759	.	T	G	.	.	MAF_INRAE=12.5;MAF_USDA=4.167
NC_035077.1	22220954	.	A	T	.	.	MAF_USDA=4.098
NC_035077.1	22220963	.	T	G	.	.	MAF_INRAE=27.215;MAF_USDA=25.294
NC_035077.1	22221042	.	T	A	.	.	MAF_INRAE=18.354;MAF_USDA=6.25
NC_035077.1	22221043	.	T	A	.	.	MAF_INRAE=19.167;MAF_USDA=6.25
NC_035077.1	22221213	.	T	G	.	.	MAF_USDA=3.279
NC_035077.1	22221262	.	T	A	.	.	MAF_USDA=1.639
NC_035077.1	22221329	.	A	G	.	.	MAF_INRAE=12.5;MAF_USDA=1.765
NC_035077.1	22221371	.	G	A	.	.	MAF_USDA=12.295
NC_035077.1	22221405	.	C	T	.	.	MAF_INRAE=12.5;MAF_USDA=4.167
NC_035077.1	22221426	.	C	A	.	.	MAF_INRAE=13.333;MAF_USDA=1.765
NC_035077.1	22221517	.	G	A	.	.	MAF_INRAE=49.367;MAF_USDA=47.059
NC_035077.1	22221633	.	G	A	.	.	MAF_INRAE=12.5;MAF_USDA=4.167
NC_035077.1	22221829	.	G	T	.	.	MAF_USDA=3.279
NC_035077.1	22221842	.	T	A	.	.	MAF_USDA=1.176
NC_035077.1	22221882	.	T	C	.	.	MAF_INRAE=11.667;MAF_USDA=1.765
NC_035077.1	22222020	.	T	A	.	.	MAF_INRAE=27.215;MAF_USDA=25.882
NC_035077.1	22222026	.	A	T	.	.	MAF_USDA=1.639
NC_035077.1	22222083	.	C	A	.	.	MAF_INRAE=12.5;MAF_USDA=4.167
NC_035077.1	22222104	.	C	A	.	.	MAF_INRAE=48.734;MAF_USDA=48.824
NC_035077.1	22222160	.	C	T	.	.	MAF_USDA=5.738
NC_035077.1	22222193	.	A	G	.	.	MAF_INRAE=5.063;MAF_USDA=11.176
NC_035077.1	22222229	.	C	A	.	.	MAF_USDA=3.279
NC_035077.1	22222248	.	G	A	.	.	MAF_INRAE=22.785;MAF_USDA=25.294
NC_035077.1	22222296	.	A	G	.	.	MAF_INRAE=13.333;MAF_USDA=4.167
NC_035077.1	22222300	.	G	A	.	.	MAF_USDA=1.639
NC_035077.1	22222463	.	C	G	.	.	MAF_USDA=2.459
NC_035077.1	22222536	.	G	A	.	.	MAF_INRAE=17.722;MAF_USDA=4.918
NC_035077.1	22222540	.	T	A	.	.	MAF_USDA=1.639
NC_035077.1	22222623	.	G	A	.	.	MAF_INRAE=23.418;MAF_USDA=25.294
NC_035077.1	22222624	.	T	G	.	.	MAF_INRAE=20.833;MAF_USDA=25.294
NC_035077.1	22222747	.	T	A	.	.	MAF_INRAE=5.063;MAF_USDA=10.588
NC_035077.1	22222785	.	G	T	.	.	MAF_USDA=4.098
NC_035077.1	22222798	.	T	C	.	.	MAF_INRAE=23.418;MAF_USDA=25.294
NC_035077.1	22222840	.	C	T	.	.	MAF_INRAE=17.722;MAF_USDA=20.0
NC_035077.1	22222854	.	G	A	.	.	MAF_USDA=2.459
NC_035077.1	22222897	.	G	C	.	.	MAF_USDA=1.639
NC_035077.1	22222902	.	A	T	.	.	MAF_INRAE=35.443
NC_035077.1	22222903	.	A	T	.	.	MAF_INRAE=35.0
NC_035077.1	22222904	.	A	T	.	.	MAF_INRAE=12.5
NC_035077.1	22222906	.	T	A	.	.	MAF_USDA=1.786
NC_035077.1	22222907	.	T	G	.	.	MAF_USDA=1.667
NC_035077.1	22222935	.	G	T	.	.	MAF_INRAE=49.367;MAF_USDA=48.235
NC_035077.1	22222971	.	T	A	.	.	MAF_INRAE=41.139;MAF_USDA=45.882
NC_035077.1	22222990	.	A	C	.	.	MAF_INRAE=23.418;MAF_USDA=24.706
NC_035077.1	22223036	.	T	C	.	.	MAF_INRAE=50.0;MAF_USDA=48.824
NC_035077.1	22223127	.	T	G	.	.	MAF_INRAE=48.734;MAF_USDA=48.824
NC_035077.1	22223139	.	A	T	.	.	MAF_INRAE=48.734;MAF_USDA=48.824
NC_035077.1	22223171	.	A	G	.	.	MAF_INRAE=48.734;MAF_USDA=48.824
NC_035077.1	22223243	.	G	A	.	.	MAF_USDA=2.941
NC_035077.1	22223255	.	A	G	.	.	MAF_USDA=1.639
NC_035077.1	22223274	.	G	A	.	.	MAF_INRAE=17.722;MAF_USDA=4.098
NC_035077.1	22223292	.	C	G	.	.	MAF_INRAE=46.835;MAF_USDA=48.824
NC_035077.1	22223324	.	T	A	.	.	MAF_INRAE=48.734;MAF_USDA=50.0
NC_035077.1	22223355	.	T	C	.	.	MAF_USDA=3.279
NC_035077.1	22223362	.	C	T	.	.	MAF_INRAE=42.405;MAF_USDA=16.471
NC_035077.1	22223370	.	T	C	.	.	MAF_USDA=5.738
NC_035077.1	22223380	.	A	G	.	.	MAF_USDA=4.098
NC_035077.1	22223382	.	C	T	.	.	MAF_USDA=4.098
NC_035077.1	22223391	.	G	A	.	.	MAF_USDA=1.176
NC_035077.1	22223459	.	C	T	.	.	MAF_INRAE=5.063;MAF_USDA=8.197
NC_035077.1	22223489	.	T	A	.	.	MAF_INRAE=37.5
NC_035077.1	22223491	.	T	A	.	.	MAF_INRAE=37.5
NC_035077.1	22223494	.	C	T	.	.	MAF_INRAE=37.5
NC_035077.1	22223507	.	A	G	.	.	MAF_INRAE=6.329
NC_035077.1	22223611	.	C	T	.	.	MAF_USDA=2.459
NC_035077.1	22223761	.	T	C	.	.	MAF_USDA=2.459
NC_035077.1	22223849	.	G	A	.	.	MAF_USDA=1.176
NC_035077.1	22223862	.	T	C	.	.	MAF_USDA=12.295
NC_035077.1	22223886	.	G	T	.	.	MAF_INRAE=5.063;MAF_USDA=9.016
NC_035077.1	22223908	.	C	T	.	.	MAF_INRAE=50.0;MAF_USDA=49.412
NC_035077.1	22223932	.	A	C	.	.	MAF_INRAE=23.418;MAF_USDA=25.882
NC_035077.1	22223970	.	A	G	.	.	MAF_USDA=7.059
NC_035077.1	22223995	.	G	T	.	.	MAF_USDA=1.639
NC_035077.1	22224033	.	T	G	.	.	MAF_INRAE=12.5;MAF_USDA=2.941
NC_035077.1	22224173	.	C	T	.	.	MAF_USDA=7.647
NC_035077.1	22224300	.	C	A	.	.	MAF_INRAE=48.734;MAF_USDA=48.235
NC_035077.1	22224362	.	C	T	.	.	MAF_INRAE=41.139;MAF_USDA=45.294
NC_035077.1	22224421	.	T	C	.	.	MAF_INRAE=41.772;MAF_USDA=45.882
NC_035077.1	22224545	.	G	A	.	.	MAF_USDA=1.639
NC_035077.1	22224557	.	G	T	.	.	MAF_INRAE=12.5;MAF_USDA=2.941
NC_035077.1	22224761	.	T	C	.	.	MAF_INRAE=41.139;MAF_USDA=45.882
NC_035077.1	22225130	.	G	A	.	.	MAF_INRAE=50.0;MAF_USDA=50.0
NC_035077.1	22225651	.	A	T	.	.	MAF_USDA=47.059
NC_035077.1	22225699	.	T	C	.	.	MAF_USDA=22.917
NC_035077.1	22225781	.	T	A	.	.	MAF_USDA=2.459
NC_035077.1	22225792	.	G	T	.	.	MAF_USDA=1.639
NC_035077.1	22225803	.	A	C	.	.	MAF_INRAE=15.823;MAF_USDA=34.118
NC_035077.1	22225844	.	T	G	.	.	MAF_INRAE=12.5;MAF_USDA=34.118
NC_035077.1	22225851	.	A	C	.	.	MAF_INRAE=12.5;MAF_USDA=34.118
NC_035077.1	22225927	.	A	T	.	.	MAF_INRAE=36.709;MAF_USDA=44.706
NC_035077.1	22225994	.	G	T	.	.	MAF_INRAE=15.823;MAF_USDA=38.235
NC_035077.1	22226054	.	G	A	.	.	MAF_USDA=7.647
NC_035077.1	22226080	.	G	A	.	.	MAF_USDA=1.639
NC_035077.1	22226108	.	T	C	.	.	MAF_USDA=2.083
NC_035077.1	22226149	.	C	T	.	.	MAF_INRAE=6.329;MAF_USDA=35.882
NC_035077.1	22226160	.	T	A	.	.	MAF_INRAE=6.329;MAF_USDA=35.294
NC_035077.1	22226167	.	T	A	.	.	MAF_INRAE=12.5;MAF_USDA=4.167
NC_035077.1	22226239	.	T	C	.	.	MAF_USDA=4.918
NC_035077.1	22226242	.	C	T	.	.	MAF_USDA=2.459
NC_035077.1	22226256	.	G	T	.	.	MAF_INRAE=6.329;MAF_USDA=36.471
NC_035077.1	22226272	.	T	A	.	.	MAF_INRAE=6.329;MAF_USDA=16.667
NC_035077.1	22226334	.	T	A	.	.	MAF_INRAE=6.329;MAF_USDA=37.647
NC_035077.1	22226373	.	G	C	.	.	MAF_INRAE=6.329;MAF_USDA=37.647
NC_035077.1	22226422	.	A	G	.	.	MAF_INRAE=6.329;MAF_USDA=18.235
NC_035077.1	22226476	.	C	A	.	.	MAF_INRAE=6.329;MAF_USDA=37.059
NC_035077.1	22226518	.	T	A	.	.	MAF_INRAE=6.329;MAF_USDA=37.647
NC_035077.1	22226544	.	C	T	.	.	MAF_USDA=8.235
NC_035077.1	22226586	.	G	T	.	.	MAF_USDA=4.098
NC_035077.1	22226691	.	C	T	.	.	MAF_USDA=3.333
NC_035077.1	22226702	.	A	C	.	.	MAF_USDA=1.667
NC_035077.1	22226852	.	C	A	.	.	MAF_INRAE=11.667;MAF_USDA=4.167
NC_035077.1	22226890	.	A	G	.	.	MAF_USDA=4.098
NC_035077.1	22227012	.	C	A	.	.	MAF_USDA=1.639
NC_035077.1	22227013	.	A	C	.	.	MAF_USDA=35.294
NC_035077.1	22227024	.	G	A	.	.	MAF_USDA=3.279
NC_035077.1	22227052	.	A	G	.	.	MAF_USDA=6.25
NC_035077.1	22227073	.	A	G	.	.	MAF_INRAE=12.5;MAF_USDA=1.765
NC_035077.1	22227080	.	A	G	.	.	MAF_USDA=18.033
NC_035077.1	22227088	.	G	A	.	.	MAF_USDA=9.016
NC_035077.1	22227114	.	T	G	.	.	MAF_USDA=39.412
NC_035077.1	22227160	.	A	T	.	.	MAF_USDA=1.176
NC_035077.1	22227172	.	G	A	.	.	MAF_USDA=12.5
NC_035077.1	22227193	.	G	C	.	.	MAF_USDA=3.279
NC_035077.1	22227238	.	C	T	.	.	MAF_USDA=8.333
NC_035077.1	22227239	.	C	A	.	.	MAF_USDA=13.115
NC_035077.1	22227267	.	C	A	.	.	MAF_USDA=2.083
NC_035077.1	22227342	.	A	G	.	.	MAF_USDA=4.167
NC_035077.1	22227347	.	TT	TC	.	.	MAF_USDA=18.75
NC_035077.1	22227472	.	C	G	.	.	MAF_USDA=40.0
NC_035077.1	22227474	.	A	T	.	.	MAF_USDA=45.902
NC_035077.1	22227494	.	G	C	.	.	MAF_USDA=16.667
NC_035077.1	22227500	.	G	C	.	.	MAF_USDA=1.639
NC_035077.1	22227506	.	G	T	.	.	MAF_USDA=1.639
NC_035077.1	22227519	.	C	T	.	.	MAF_USDA=5.738
NC_035077.1	22227520	.	T	C	.	.	MAF_USDA=7.377
NC_035077.1	22227522	.	G	C	.	.	MAF_USDA=2.459
NC_035077.1	22227544	.	C	T	.	.	MAF_USDA=4.098
NC_035077.1	22227547	.	T	A	.	.	MAF_USDA=10.0
NC_035077.1	22227548	.	C	T	.	.	MAF_USDA=7.377
NC_035077.1	22227556	.	G	A	.	.	MAF_USDA=4.098
NC_035077.1	22227562	.	G	T	.	.	MAF_USDA=1.639
NC_035077.1	22227583	.	T	G	.	.	MAF_USDA=35.714
NC_035077.1	22227586	.	A	T	.	.	MAF_USDA=6.557
NC_035077.1	22227588	.	G	C	.	.	MAF_USDA=35.882
NC_035077.1	22227637	.	C	T	.	.	MAF_USDA=20.0
NC_035077.1	22227684	.	C	T	.	.	MAF_INRAE=6.329;MAF_USDA=37.647
NC_035077.1	22227690	.	C	T	.	.	MAF_INRAE=6.329;MAF_USDA=37.647
NC_035077.1	22227711	.	C	T	.	.	MAF_INRAE=6.329;MAF_USDA=38.235
NC_035077.1	22227716	.	C	A	.	.	MAF_INRAE=11.667;MAF_USDA=2.941
NC_035077.1	22227719	.	T	G	.	.	MAF_INRAE=6.329;MAF_USDA=34.706
NC_035077.1	22227738	.	T	G	.	.	MAF_INRAE=1.667
NC_035077.1	22227772	.	T	A	.	.	MAF_USDA=7.647
NC_035077.1	22227799	.	T	C	.	.	MAF_INRAE=17.722;MAF_USDA=4.098
NC_035077.1	22227812	.	T	C	.	.	MAF_USDA=1.639
NC_035077.1	22227921	.	C	T	.	.	MAF_INRAE=15.19;MAF_USDA=2.459
NC_035077.1	22227922	.	G	A	.	.	MAF_INRAE=24.051;MAF_USDA=25.882
NC_035077.1	22227924	.	C	T	.	.	MAF_INRAE=6.329;MAF_USDA=16.667
NC_035077.1	22227928	.	T	C	.	.	MAF_INRAE=1.667
NC_035077.1	22227930	.	T	G	.	.	MAF_INRAE=1.667
NC_035077.1	22227944	.	T	G	.	.	MAF_INRAE=6.329;MAF_USDA=40.984
NC_035077.1	22227976	.	G	T	.	.	MAF_USDA=1.639
NC_035077.1	22228040	.	A	T	.	.	MAF_INRAE=22.152;MAF_USDA=25.294
NC_035077.1	22228105	.	T	G	.	.	MAF_USDA=4.098
NC_035077.1	22228381	.	C	A	.	.	MAF_USDA=1.176
NC_035077.1	22228556	.	C	A	.	.	MAF_USDA=23.529
NC_035077.1	22228689	.	T	C	.	.	MAF_USDA=4.098
NC_035077.1	22228743	.	T	C	.	.	MAF_INRAE=10.759;MAF_USDA=4.098
NC_035077.1	22228803	.	C	T	.	.	MAF_USDA=6.471
NC_035077.1	22228824	.	C	A	.	.	MAF_INRAE=33.544;MAF_USDA=22.917
NC_035077.1	22228922	.	G	T	.	.	MAF_USDA=4.167
NC_035077.1	22228925	.	A	C	.	.	MAF_INRAE=6.329;MAF_USDA=37.647
NC_035077.1	22228969	.	A	C	.	.	MAF_INRAE=8.861;MAF_USDA=7.647
NC_035077.1	22229026	.	G	T	.	.	MAF_USDA=1.639
NC_035077.1	22229054	.	T	G	.	.	MAF_USDA=1.639
NC_035077.1	22229086	.	G	A	.	.	MAF_INRAE=32.278;MAF_USDA=3.279
NC_035077.1	22229117	.	T	C	.	.	MAF_USDA=3.279
NC_035077.1	22229176	.	A	G	.	.	MAF_INRAE=6.329;MAF_USDA=40.588
NC_035077.1	22229228	.	G	C	.	.	MAF_USDA=4.918
NC_035077.1	22229268	.	G	T	.	.	MAF_USDA=2.459
NC_035077.1	22229282	.	C	T	.	.	MAF_USDA=2.459
NC_035077.1	22229342	.	G	T	.	.	MAF_INRAE=10.526
NC_035077.1	22229371	.	A	G	.	.	MAF_INRAE=6.329;MAF_USDA=44.706
NC_035077.1	22229373	.	G	C	.	.	MAF_USDA=1.639
NC_035077.1	22229427	.	G	A	.	.	MAF_USDA=20.0
NC_035077.1	22229433	.	C	G	.	.	MAF_INRAE=17.722;MAF_USDA=4.118
NC_035077.1	22229462	.	G	A	.	.	MAF_USDA=2.083
NC_035077.1	22229626	.	A	C	.	.	MAF_USDA=4.098
NC_035077.1	22229656	.	T	A	.	.	MAF_INRAE=43.038;MAF_USDA=11.475
NC_035077.1	22229895	.	C	A	.	.	MAF_USDA=4.918
NC_035077.1	22229961	.	G	C	.	.	MAF_USDA=12.295
NC_035077.1	22230165	.	T	A	.	.	MAF_INRAE=1.667;MAF_USDA=12.295
NC_035077.1	22230181	.	A	T	.	.	MAF_INRAE=42.405
NC_035077.1	22230182	.	T	A	.	.	MAF_INRAE=1.667;MAF_USDA=39.583
NC_035077.1	22230184	.	T	A	.	.	MAF_INRAE=5.063;MAF_USDA=33.529
NC_035077.1	22230192	.	G	A	.	.	MAF_INRAE=6.329;MAF_USDA=45.294
NC_035077.1	22230210	.	G	C	.	.	MAF_USDA=7.059
NC_035077.1	22230220	.	C	T	.	.	MAF_INRAE=6.329;MAF_USDA=19.412
NC_035077.1	22230259	.	A	C	.	.	MAF_USDA=4.918
NC_035077.1	22230305	.	A	T	.	.	MAF_INRAE=43.038;MAF_USDA=10.656
NC_035077.1	22230410	.	T	C	.	.	MAF_USDA=10.588
NC_035077.1	22230419	.	G	A	.	.	MAF_INRAE=29.747;MAF_USDA=35.882
NC_035077.1	22230422	.	C	A	.	.	MAF_USDA=2.459
NC_035077.1	22230530	.	A	T	.	.	MAF_INRAE=27.215;MAF_USDA=34.118
NC_035077.1	22230548	.	G	A	.	.	MAF_INRAE=15.19;MAF_USDA=2.459
NC_035077.1	22230730	.	G	T	.	.	MAF_USDA=4.167
NC_035077.1	22230734	.	A	G	.	.	MAF_INRAE=27.215;MAF_USDA=49.405
NC_035077.1	22230759	.	A	T	.	.	MAF_INRAE=36.667
NC_035077.1	22230818	.	C	G	.	.	MAF_USDA=6.034
NC_035077.1	22234341	.	C	G	.	.	MAF_INRAE=41.139;MAF_USDA=24.118
NC_035077.1	22234343	.	C	A	.	.	MAF_INRAE=44.167;MAF_USDA=22.941
NC_035077.1	22234504	.	G	A	.	.	MAF_INRAE=5.063;MAF_USDA=13.115
NC_035077.1	22234543	.	G	A	.	.	MAF_INRAE=12.5;MAF_USDA=15.294
NC_035077.1	22234611	.	G	T	.	.	MAF_USDA=2.459
NC_035077.1	22234668	.	T	G	.	.	MAF_INRAE=12.5;MAF_USDA=14.706
NC_035077.1	22234690	.	T	G	.	.	MAF_INRAE=12.5;MAF_USDA=14.706
NC_035077.1	22234729	.	T	A	.	.	MAF_INRAE=11.667;MAF_USDA=14.706
NC_035077.1	22234777	.	C	A	.	.	MAF_INRAE=24.051;MAF_USDA=25.294
NC_035077.1	22234781	.	C	T	.	.	MAF_USDA=2.459
NC_035077.1	22234834	.	G	A	.	.	MAF_USDA=1.639
NC_035077.1	22234837	.	G	A	.	.	MAF_USDA=3.279
NC_035077.1	22234844	.	C	G	.	.	MAF_USDA=1.639
NC_035077.1	22234857	.	T	A	.	.	MAF_INRAE=12.5;MAF_USDA=15.882
NC_035077.1	22234909	.	C	T	.	.	MAF_USDA=1.667
NC_035077.1	22234945	.	C	A	.	.	MAF_INRAE=5.063;MAF_USDA=13.934
NC_035077.1	22235025	.	A	G	.	.	MAF_USDA=4.918
NC_035077.1	22235061	.	G	A	.	.	MAF_USDA=1.639
NC_035077.1	22235126	.	G	A	.	.	MAF_INRAE=5.063;MAF_USDA=13.934
NC_035077.1	22235159	.	T	C	.	.	MAF_USDA=13.934
NC_035077.1	22235165	.	A	G	.	.	MAF_USDA=1.639
NC_035077.1	22235171	.	G	A	.	.	MAF_USDA=1.639
NC_035077.1	22235246	.	A	G	.	.	MAF_USDA=13.934
NC_035077.1	22235303	.	T	C	.	.	MAF_USDA=10.588
NC_035077.1	22235305	.	A	T	.	.	MAF_USDA=10.588
NC_035077.1	22235348	.	G	C	.	.	MAF_USDA=1.639
NC_035077.1	22235381	.	T	G	.	.	MAF_INRAE=12.5;MAF_USDA=14.118
NC_035077.1	22235487	.	G	C	.	.	MAF_INRAE=12.5;MAF_USDA=14.118
NC_035077.1	22235493	.	G	A	.	.	MAF_INRAE=12.5;MAF_USDA=14.118
NC_035077.1	22235522	.	A	T	.	.	MAF_INRAE=12.5;MAF_USDA=14.706
NC_035077.1	22235524	.	C	T	.	.	MAF_USDA=2.459
NC_035077.1	22235529	.	A	C	.	.	MAF_INRAE=12.5;MAF_USDA=14.118
NC_035077.1	22235530	.	A	T	.	.	MAF_INRAE=11.667;MAF_USDA=14.118
NC_035077.1	22235545	.	G	A	.	.	MAF_INRAE=11.667;MAF_USDA=14.706
NC_035077.1	22235579	.	A	G	.	.	MAF_USDA=4.098
NC_035077.1	22235617	.	T	G	.	.	MAF_USDA=2.353
NC_035077.1	22235654	.	C	T	.	.	MAF_INRAE=10.833;MAF_USDA=7.377
NC_035077.1	22235793	.	G	C	.	.	MAF_USDA=1.639
NC_035077.1	22235821	.	A	T	.	.	MAF_INRAE=6.667;MAF_USDA=10.588
NC_035077.1	22235833	.	C	A	.	.	MAF_USDA=2.5
NC_035077.1	22235853	.	A	T	.	.	MAF_INRAE=24.051;MAF_USDA=15.217
NC_035077.1	22235855	.	A	T	.	.	MAF_INRAE=45.833;MAF_USDA=31.325
NC_035077.1	22235857	.	A	T	.	.	MAF_INRAE=1.667;MAF_USDA=16.667
NC_035077.1	22235873	.	A	G	.	.	MAF_USDA=29.167
NC_035077.1	22235981	.	G	A	.	.	MAF_INRAE=11.667;MAF_USDA=31.25
NC_035077.1	22236025	.	C	T	.	.	MAF_INRAE=29.114;MAF_USDA=16.393
NC_035077.1	22236132	.	T	G	.	.	MAF_INRAE=12.5
NC_035077.1	22236265	.	C	A	.	.	MAF_USDA=2.5
NC_035077.1	22237083	.	C	T	.	.	MAF_USDA=11.446
NC_035077.1	22237137	.	C	T	.	.	MAF_INRAE=12.5;MAF_USDA=2.941
NC_035077.1	22237179	.	C	T	.	.	MAF_USDA=11.176
NC_035077.1	22237194	.	G	A	.	.	MAF_USDA=10.588
NC_035077.1	22237308	.	G	A	.	.	MAF_INRAE=32.278;MAF_USDA=13.115
NC_035077.1	22237429	.	C	G	.	.	MAF_INRAE=14.557
NC_035077.1	22237540	.	A	T	.	.	MAF_INRAE=11.667;MAF_USDA=1.765
NC_035077.1	22237593	.	G	T	.	.	MAF_INRAE=31.646;MAF_USDA=13.934
NC_035077.1	22237639	.	T	C,*	.	.	MAF_INRAE=15.789;MAF_USDA=13.934
NC_035077.1	22237676	.	C	T	.	.	MAF_USDA=12.353
NC_035077.1	22237791	.	G	A	.	.	MAF_USDA=1.639
NC_035077.1	22237871	.	C	T	.	.	MAF_USDA=2.459
NC_035077.1	22237882	.	T	C	.	.	MAF_INRAE=33.544;MAF_USDA=13.934
NC_035077.1	22237883	.	C	A	.	.	MAF_INRAE=39.167;MAF_USDA=13.934
NC_035077.1	22237941	.	C	G	.	.	MAF_INRAE=10.127;MAF_USDA=22.353
NC_035077.1	22237975	.	T	C	.	.	MAF_USDA=2.083
NC_035077.1	22237987	.	G	A	.	.	MAF_INRAE=11.392;MAF_USDA=17.059
NC_035077.1	22238027	.	T	G	.	.	MAF_INRAE=14.557;MAF_USDA=16.393
NC_035077.1	22238052	.	T	C	.	.	MAF_INRAE=12.658;MAF_USDA=18.033
NC_035077.1	22238060	.	C	T	.	.	MAF_USDA=13.115
NC_035077.1	22238062	.	C	A	.	.	MAF_INRAE=8.333;MAF_USDA=21.311
NC_035077.1	22238074	.	G	T	.	.	MAF_INRAE=5.263;MAF_USDA=2.083
NC_035077.1	22238084	.	C	T	.	.	MAF_USDA=25.882
NC_035077.1	22238094	.	C	T	.	.	MAF_INRAE=5.263;MAF_USDA=22.917
NC_035077.1	22238129	.	C	T	.	.	MAF_INRAE=15.823;MAF_USDA=2.459
NC_035077.1	22238193	.	C	G	.	.	MAF_USDA=6.557
NC_035077.1	22238214	.	C	A	.	.	MAF_INRAE=15.19;MAF_USDA=4.918
NC_035077.1	22238231	.	C	A	.	.	MAF_USDA=1.639
NC_035077.1	22238467	.	C	T	.	.	MAF_INRAE=5.263
NC_035077.1	22238497	.	C	T	.	.	MAF_USDA=7.377
NC_035077.1	22238724	.	C	A	.	.	MAF_INRAE=28.333;MAF_USDA=18.824
NC_035077.1	22238735	.	G	C	.	.	MAF_INRAE=28.333;MAF_USDA=19.412
NC_035077.1	22238809	.	G	A	.	.	MAF_INRAE=8.861;MAF_USDA=10.0
NC_035077.1	22238816	.	G	C	.	.	MAF_INRAE=5.263;MAF_USDA=9.412
NC_035077.1	22238832	.	G	A	.	.	MAF_USDA=4.918
NC_035077.1	22238911	.	G	A	.	.	MAF_USDA=4.098
NC_035077.1	22239228	.	C	T	.	.	MAF_USDA=3.279
NC_035077.1	22239229	.	C	A	.	.	MAF_USDA=3.279
NC_035077.1	22239253	.	A	T	.	.	MAF_INRAE=39.873;MAF_USDA=49.412
NC_035077.1	22239331	.	G	A	.	.	MAF_INRAE=16.456;MAF_USDA=8.197
NC_035077.1	22239404	.	G	T	.	.	MAF_USDA=1.639
NC_035077.1	22239419	.	G	T	.	.	MAF_USDA=4.918
NC_035077.1	22239437	.	G	A	.	.	MAF_USDA=1.765
NC_035077.1	22239546	.	T	A	.	.	MAF_USDA=4.918
NC_035077.1	22239586	.	C	T	.	.	MAF_INRAE=27.5;MAF_USDA=18.824
NC_035077.1	22239698	.	A	G	.	.	MAF_INRAE=39.873;MAF_USDA=49.412
NC_035077.1	22239765	.	A	C	.	.	MAF_USDA=3.279
NC_035077.1	22239951	.	G	A	.	.	MAF_USDA=1.667
NC_035077.1	22240117	.	G	A	.	.	MAF_USDA=1.639
NC_035077.1	22240174	.	C	T	.	.	MAF_USDA=7.647
NC_035077.1	22240188	.	T	A	.	.	MAF_INRAE=28.333;MAF_USDA=18.235
NC_035077.1	22240202	.	T	A	.	.	MAF_INRAE=16.456;MAF_USDA=8.197
NC_035077.1	22240349	.	A	T	.	.	MAF_INRAE=15.19;MAF_USDA=3.279
NC_035077.1	22240402	.	G	T	.	.	MAF_INRAE=38.608;MAF_USDA=31.765
NC_035077.1	22240427	.	T	A	.	.	MAF_USDA=4.918
NC_035077.1	22240474	.	A	G	.	.	MAF_USDA=3.279
NC_035077.1	22240536	.	T	A	.	.	MAF_INRAE=5.063;MAF_USDA=3.279
NC_035077.1	22240617	.	C	A	.	.	MAF_INRAE=16.456;MAF_USDA=8.197
NC_035077.1	22240724	.	A	G	.	.	MAF_USDA=2.941
NC_035077.1	22240763	.	A	G	.	.	MAF_USDA=15.574
NC_035077.1	22240790	.	C	A	.	.	MAF_USDA=1.765
NC_035077.1	22240791	.	A	C	.	.	MAF_USDA=1.765
NC_035077.1	22240873	.	C	T	.	.	MAF_INRAE=15.19;MAF_USDA=4.918
NC_035077.1	22241146	.	T	C	.	.	MAF_USDA=5.882
NC_035077.1	22241230	.	A	G	.	.	MAF_INRAE=38.608;MAF_USDA=33.529
NC_035077.1	22241333	.	T	A	.	.	MAF_INRAE=15.19;MAF_USDA=4.098
NC_035077.1	22241710	.	G	A	.	.	MAF_USDA=3.279
NC_035077.1	22241845	.	C	T	.	.	MAF_INRAE=10.759;MAF_USDA=4.098
NC_035077.1	22241935	.	A	G	.	.	MAF_USDA=11.176
NC_035077.1	22241988	.	A	G	.	.	MAF_USDA=1.639
NC_035077.1	22242010	.	C	T	.	.	MAF_INRAE=37.342;MAF_USDA=7.377
NC_035077.1	22242110	.	C	T	.	.	MAF_USDA=2.941
NC_035077.1	22242161	.	G	T	.	.	MAF_USDA=4.098
NC_035077.1	22242170	.	C	A	.	.	MAF_USDA=11.176
NC_035077.1	22242356	.	G	T	.	.	MAF_INRAE=8.861;MAF_USDA=8.333
NC_035077.1	22242357	.	T	A	.	.	MAF_INRAE=5.0;MAF_USDA=7.059
NC_035077.1	22242364	.	G	T	.	.	MAF_USDA=2.353
NC_035077.1	22242496	.	G	T	.	.	MAF_USDA=4.098
NC_035077.1	22242603	.	C	A	.	.	MAF_INRAE=5.263
NC_035077.1	22242853	.	C	T	.	.	MAF_USDA=19.672
NC_035077.1	22242885	.	C	T	.	.	MAF_INRAE=38.608;MAF_USDA=15.882
NC_035077.1	22242891	.	C	A	.	.	MAF_USDA=2.459
NC_035077.1	22242942	.	G	A	.	.	MAF_USDA=7.059
NC_035077.1	22242950	.	A	G	.	.	MAF_USDA=11.176
NC_035077.1	22243088	.	G	T	.	.	MAF_USDA=2.459
NC_035077.1	22243101	.	G	T	.	.	MAF_INRAE=28.333;MAF_USDA=20.0
NC_035077.1	22243130	.	G	A	.	.	MAF_INRAE=28.333;MAF_USDA=20.0
NC_035077.1	22243142	.	T	A	.	.	MAF_USDA=1.639
NC_035077.1	22243257	.	C	A	.	.	MAF_USDA=8.235
NC_035077.1	22243285	.	C	A	.	.	MAF_USDA=1.639
NC_035077.1	22243291	.	T	C	.	.	MAF_USDA=1.639
NC_035077.1	22243348	.	A	T	.	.	MAF_USDA=4.918
NC_035077.1	22243375	.	C	T	.	.	MAF_USDA=2.941
NC_035077.1	22243424	.	T	G	.	.	MAF_USDA=5.738
NC_035077.1	22243459	.	A	C	.	.	MAF_USDA=4.918
NC_035077.1	22243520	.	T	G	.	.	MAF_INRAE=28.333;MAF_USDA=47.917
NC_035077.1	22243701	.	A	C	.	.	MAF_USDA=2.459
NC_035077.1	22243897	.	T	A	.	.	MAF_INRAE=5.263;MAF_USDA=7.647
NC_035077.1	22243898	.	G	T	.	.	MAF_USDA=22.917
NC_035077.1	22244002	.	A	T	.	.	MAF_USDA=4.167
NC_035077.1	22244054	.	A	G	.	.	MAF_USDA=5.738
NC_035077.1	22244130	.	T	A	.	.	MAF_USDA=22.917
NC_035077.1	22244343	.	T	C	.	.	MAF_USDA=2.353
NC_035077.1	22244425	.	G	T	.	.	MAF_USDA=6.557
NC_035077.1	22244427	.	C	T	.	.	MAF_USDA=3.529
NC_035077.1	22244464	.	A	G	.	.	MAF_USDA=3.279
NC_035077.1	22244533	.	T	C	.	.	MAF_USDA=3.279
NC_035077.1	22244591	.	C	T	.	.	MAF_USDA=12.941
NC_035077.1	22244767	.	T	A	.	.	MAF_INRAE=28.333;MAF_USDA=18.824
NC_035077.1	22244828	.	C	T	.	.	MAF_USDA=6.557
NC_035077.1	22244883	.	C	T	.	.	MAF_USDA=1.765
NC_035077.1	22244938	.	C	G	.	.	MAF_USDA=4.918
NC_035077.1	22245069	.	T	C	.	.	MAF_USDA=25.882
NC_035077.1	22245118	.	T	C	.	.	MAF_USDA=7.647
NC_035077.1	22245137	.	G	A	.	.	MAF_USDA=1.639
NC_035077.1	22245233	.	G	A	.	.	MAF_INRAE=36.709;MAF_USDA=14.706
NC_035077.1	22245282	.	T	C	.	.	MAF_USDA=4.098
NC_035077.1	22245283	.	G	C	.	.	MAF_USDA=4.098
NC_035077.1	22245321	.	T	C	.	.	MAF_USDA=5.738
NC_035077.1	22245388	.	T	C	.	.	MAF_USDA=1.639
NC_035077.1	22245396	.	C	T	.	.	MAF_INRAE=8.861;MAF_USDA=8.235
NC_035077.1	22245428	.	T	A	.	.	MAF_USDA=3.279
NC_035077.1	22245484	.	C	A	.	.	MAF_USDA=1.639
NC_035077.1	22245570	.	G	T	.	.	MAF_USDA=3.279
NC_035077.1	22245594	.	A	G	.	.	MAF_USDA=4.918
NC_035077.1	22245610	.	C	T	.	.	MAF_USDA=1.639
NC_035077.1	22245611	.	G	A	.	.	MAF_USDA=10.588
NC_035077.1	22245765	.	A	G	.	.	MAF_USDA=4.167
NC_035077.1	22245776	.	T	C	.	.	MAF_USDA=4.167
NC_035077.1	22245777	.	T	A	.	.	MAF_USDA=14.881
NC_035077.1	22245778	.	T	A	.	.	MAF_USDA=16.071
NC_035077.1	22245779	.	T	G	.	.	MAF_USDA=16.071
NC_035077.1	22245870	.	T	C	.	.	MAF_USDA=16.071
NC_035077.1	22245892	.	T	A	.	.	MAF_USDA=26.471
NC_035077.1	22245940	.	G	A	.	.	MAF_INRAE=41.139;MAF_USDA=32.941
NC_035077.1	22246044	.	G	A	.	.	MAF_USDA=2.941
NC_035077.1	22246049	.	C	A	.	.	MAF_USDA=12.941
NC_035077.1	22246152	.	G	C	.	.	MAF_INRAE=39.873;MAF_USDA=34.706
NC_035077.1	22246320	.	C	T	.	.	MAF_USDA=5.738
NC_035077.1	22246371	.	A	T	.	.	MAF_INRAE=38.608;MAF_USDA=23.529
NC_035077.1	22246611	.	T	G	.	.	MAF_USDA=4.167
NC_035077.1	22246685	.	G	A	.	.	MAF_INRAE=40.506;MAF_USDA=34.706
NC_035077.1	22246810	.	G	A	.	.	MAF_USDA=1.639
NC_035077.1	22246843	.	G	A	.	.	MAF_USDA=7.647
NC_035077.1	22246869	.	A	G	.	.	MAF_INRAE=5.263;MAF_USDA=11.176
NC_035077.1	22246877	.	A	G	.	.	MAF_USDA=2.459
NC_035077.1	22246885	.	A	C	.	.	MAF_USDA=3.279
NC_035077.1	22246895	.	C	T	.	.	MAF_INRAE=5.263;MAF_USDA=11.176
NC_035077.1	22246986	.	G	A	.	.	MAF_INRAE=38.608;MAF_USDA=24.706
NC_035077.1	22247079	.	C	G	.	.	MAF_USDA=11.176
NC_035077.1	22247185	.	C	T	.	.	MAF_USDA=4.098
NC_035077.1	22247194	.	C	A	.	.	MAF_USDA=4.098
NC_035077.1	22247232	.	C	G	.	.	MAF_USDA=1.639
NC_035077.1	22247255	.	T	C	.	.	MAF_USDA=2.459
NC_035077.1	22247367	.	T	C	.	.	MAF_USDA=4.098
NC_035077.1	22247380	.	T	C	.	.	MAF_USDA=4.098
NC_035077.1	22247398	.	G	A	.	.	MAF_INRAE=10.127;MAF_USDA=4.098
NC_035077.1	22247448	.	G	T	.	.	MAF_USDA=1.765
NC_035077.1	22247483	.	A	T	.	.	MAF_USDA=4.098
NC_035077.1	22247516	.	A	T	.	.	MAF_USDA=9.016
NC_035077.1	22247527	.	C	T	.	.	MAF_USDA=24.118
NC_035077.1	22247639	.	A	T	.	.	MAF_USDA=4.167
NC_035077.1	22247737	.	C	T	.	.	MAF_USDA=1.639
NC_035077.1	22247742	.	G	T	.	.	MAF_USDA=1.639
NC_035077.1	22247815	.	C	T	.	.	MAF_USDA=1.639
NC_035077.1	22247863	.	A	G	.	.	MAF_INRAE=39.167
NC_035077.1	22247885	.	C	A	.	.	MAF_INRAE=11.392;MAF_USDA=4.098
NC_035077.1	22247969	.	A	C	.	.	MAF_INRAE=32.278;MAF_USDA=3.279
NC_035077.1	22247994	.	G	A	.	.	MAF_INRAE=38.608;MAF_USDA=40.0
NC_035077.1	22248068	.	T	C	.	.	MAF_USDA=2.459
NC_035077.1	22248069	.	G	A	.	.	MAF_INRAE=39.241;MAF_USDA=47.647
NC_035077.1	22248107	.	A	T	.	.	MAF_INRAE=38.608;MAF_USDA=47.647
NC_035077.1	22248149	.	G	T	.	.	MAF_INRAE=38.608;MAF_USDA=48.235
NC_035077.1	22248218	.	A	G	.	.	MAF_USDA=1.639
NC_035077.1	22248223	.	C	G	.	.	MAF_USDA=4.918
NC_035077.1	22248348	.	T	C	.	.	MAF_USDA=4.098
NC_035077.1	22248366	.	T	G	.	.	MAF_INRAE=39.241;MAF_USDA=49.412
NC_035077.1	22248367	.	T	A	.	.	MAF_INRAE=40.0;MAF_USDA=49.412
NC_035077.1	22248410	.	A	C	.	.	MAF_INRAE=38.608;MAF_USDA=48.824
NC_035077.1	22248448	.	G	T	.	.	MAF_USDA=2.459
NC_035077.1	22248697	.	T	C	.	.	MAF_INRAE=39.241;MAF_USDA=48.824
NC_035077.1	22249678	.	T	A	.	.	MAF_USDA=12.5
NC_035077.1	22249773	.	G	A	.	.	MAF_INRAE=36.842;MAF_USDA=45.882
NC_035077.1	22249828	.	T	C	.	.	MAF_INRAE=36.842;MAF_USDA=44.706
NC_035077.1	22249965	.	T	A	.	.	MAF_USDA=10.417
NC_035077.1	22249971	.	C	A	.	.	MAF_INRAE=38.608;MAF_USDA=37.5
NC_035077.1	22250030	.	G	A	.	.	MAF_INRAE=10.759;MAF_USDA=4.098
NC_035077.1	22250212	.	G	A	.	.	MAF_USDA=2.459
NC_035077.1	22250329	.	A	T	.	.	MAF_USDA=13.115
NC_035077.1	22250659	.	C	T	.	.	MAF_INRAE=38.608;MAF_USDA=41.176
NC_035077.1	22250851	.	G	A	.	.	MAF_USDA=3.279
NC_035077.1	22251037	.	C	A	.	.	MAF_USDA=1.639
NC_035077.1	22251059	.	T	C	.	.	MAF_USDA=27.059
NC_035077.1	22251122	.	T	A	.	.	MAF_USDA=5.738
NC_035077.1	22251143	.	C	T	.	.	MAF_USDA=1.639
NC_035077.1	22251292	.	G	T	.	.	MAF_INRAE=38.608;MAF_USDA=21.176
NC_035077.1	22251317	.	C	A	.	.	MAF_USDA=1.639
NC_035077.1	22251351	.	A	G	.	.	MAF_USDA=4.167
NC_035077.1	22251392	.	A	G	.	.	MAF_INRAE=37.975;MAF_USDA=45.238
NC_035077.1	22251532	.	G	A	.	.	MAF_USDA=2.083
NC_035077.1	22251569	.	G	C	.	.	MAF_USDA=4.098
NC_035077.1	22251643	.	T	G	.	.	MAF_USDA=3.279
NC_035077.1	22251683	.	G	T	.	.	MAF_USDA=3.529
NC_035077.1	22251740	.	T	A	.	.	MAF_USDA=1.765
NC_035077.1	22251794	.	G	A	.	.	MAF_USDA=4.918
NC_035077.1	22252182	.	C	T	.	.	MAF_INRAE=11.392;MAF_USDA=4.918
NC_035077.1	22252316	.	A	C	.	.	MAF_USDA=2.976
NC_035077.1	22252333	.	G	A	.	.	MAF_USDA=1.667
NC_035077.1	22252375	.	A	C	.	.	MAF_USDA=3.333
NC_035077.1	22252411	.	G	A	.	.	MAF_USDA=1.639
NC_035077.1	22252569	.	A	C	.	.	MAF_INRAE=38.608;MAF_USDA=22.353
NC_035077.1	22252594	.	G	C	.	.	MAF_USDA=2.459
NC_035077.1	22252623	.	C	G	.	.	MAF_USDA=2.5
NC_035077.1	22252694	.	A	T	.	.	MAF_USDA=2.5
NC_035077.1	22252726	.	T	C	.	.	MAF_INRAE=38.608;MAF_USDA=20.588
NC_035077.1	22252788	.	A	T	.	.	MAF_INRAE=8.861;MAF_USDA=8.235
NC_035077.1	22252913	.	A	T	.	.	MAF_USDA=1.639
NC_035077.1	22252922	.	C	G	.	.	MAF_USDA=7.647
NC_035077.1	22252996	.	A	C	.	.	MAF_INRAE=10.759;MAF_USDA=4.098
NC_035077.1	22253161	.	G	T	.	.	MAF_USDA=2.459
NC_035077.1	22253165	.	C	A	.	.	MAF_INRAE=38.608;MAF_USDA=22.941
NC_035077.1	22253182	.	T	G	.	.	MAF_USDA=2.459
NC_035077.1	22253394	.	A	T	.	.	MAF_USDA=4.098
NC_035077.1	22253637	.	G	A	.	.	MAF_INRAE=37.975;MAF_USDA=23.529
NC_035077.1	22253643	.	C	T	.	.	MAF_INRAE=36.709;MAF_USDA=6.557
NC_035077.1	22253737	.	T	C	.	.	MAF_USDA=1.639
NC_035077.1	22253767	.	C	A	.	.	MAF_INRAE=39.873;MAF_USDA=33.529
NC_035077.1	22253782	.	C	A	.	.	MAF_INRAE=8.861;MAF_USDA=7.647
NC_035077.1	22253784	.	A	C	.	.	MAF_INRAE=38.608;MAF_USDA=27.059
NC_035077.1	22253815	.	A	G	.	.	MAF_USDA=1.639
NC_035077.1	22253855	.	G	A	.	.	MAF_USDA=4.098
NC_035077.1	22253859	.	C	G	.	.	MAF_USDA=11.765
NC_035077.1	22253863	.	C	T	.	.	MAF_INRAE=5.263
NC_035077.1	22253885	.	A	C	.	.	MAF_USDA=3.529
NC_035077.1	22254110	.	C	G	.	.	MAF_USDA=1.639
NC_035077.1	22254311	.	T	G	.	.	MAF_USDA=3.529
NC_035077.1	22254397	.	G	T	.	.	MAF_INRAE=37.975;MAF_USDA=23.529
NC_035077.1	22254411	.	G	T	.	.	MAF_USDA=1.639
NC_035077.1	22254417	.	A	G	.	.	MAF_USDA=2.459
NC_035077.1	22254429	.	T	G	.	.	MAF_USDA=1.639
NC_035077.1	22254432	.	C	A	.	.	MAF_USDA=12.353
NC_035077.1	22254462	.	A	C	.	.	MAF_USDA=2.459
NC_035077.1	22254493	.	A	T	.	.	MAF_INRAE=38.608;MAF_USDA=27.647
NC_035077.1	22254499	.	A	G	.	.	MAF_USDA=2.083
NC_035077.1	22254518	.	G	A	.	.	MAF_USDA=11.176
NC_035077.1	22254697	.	G	T	.	.	MAF_USDA=4.098
NC_035077.1	22254790	.	T	C	.	.	MAF_USDA=1.639
NC_035077.1	22254794	.	T	C	.	.	MAF_INRAE=37.975;MAF_USDA=25.294
NC_035077.1	22254795	.	C	A	.	.	MAF_USDA=7.059
NC_035077.1	22254801	.	G	A	.	.	MAF_USDA=1.639
NC_035077.1	22254821	.	G	T	.	.	MAF_USDA=1.639
NC_035077.1	22254895	.	T	C	.	.	MAF_USDA=6.557
NC_035077.1	22254927	.	C	T	.	.	MAF_USDA=1.639
NC_035077.1	22255065	.	G	A	.	.	MAF_USDA=24.706
NC_035077.1	22255309	.	T	G	.	.	MAF_INRAE=5.263;MAF_USDA=18.235
NC_035077.1	22255340	.	A	T	.	.	MAF_INRAE=2.632
NC_035077.1	22255414	.	A	C	.	.	MAF_INRAE=15.823;MAF_USDA=28.824
NC_035077.1	22255525	.	A	T	.	.	MAF_USDA=4.118
NC_035077.1	22255541	.	G	T	.	.	MAF_USDA=4.118
NC_035077.1	22255750	.	C	T	.	.	MAF_INRAE=1.667;MAF_USDA=2.353
NC_035077.1	22255887	.	A	C	.	.	MAF_USDA=3.279
NC_035077.1	22255893	.	G	A	.	.	MAF_USDA=1.639
NC_035077.1	22255928	.	G	T	.	.	MAF_INRAE=45.57;MAF_USDA=46.471
NC_035077.1	22255957	.	C	A	.	.	MAF_USDA=1.639
NC_035077.1	22256070	.	G	A	.	.	MAF_INRAE=5.263;MAF_USDA=7.647
NC_035077.1	22256084	.	T	A	.	.	MAF_INRAE=45.57;MAF_USDA=43.529
NC_035077.1	22256213	.	C	G	.	.	MAF_USDA=1.639
NC_035077.1	22256229	.	C	A	.	.	MAF_USDA=4.098
NC_035077.1	22256272	.	G	T	.	.	MAF_INRAE=38.608;MAF_USDA=15.294
NC_035077.1	22256346	.	C	A	.	.	MAF_INRAE=8.861;MAF_USDA=7.647
NC_035077.1	22256351	.	T	G	.	.	MAF_INRAE=5.263
NC_035077.1	22256368	.	C	T	.	.	MAF_USDA=1.765
NC_035077.1	22256394	.	A	G	.	.	MAF_USDA=6.471
NC_035077.1	22256478	.	C	T	.	.	MAF_USDA=1.639
NC_035077.1	22256632	.	G	T	.	.	MAF_INRAE=38.608;MAF_USDA=15.882
NC_035077.1	22256846	.	T	C	.	.	MAF_USDA=4.118
NC_035077.1	22256916	.	G	A	.	.	MAF_USDA=3.529
NC_035077.1	22256978	.	T	G	.	.	MAF_USDA=3.529
NC_035077.1	22257018	.	A	T	.	.	MAF_INRAE=38.608;MAF_USDA=24.118
NC_035077.1	22257025	.	A	C	.	.	MAF_USDA=2.459
NC_035077.1	22257091	.	C	T	.	.	MAF_INRAE=38.608;MAF_USDA=22.941
NC_035077.1	22257262	.	C	A	.	.	MAF_INRAE=37.975;MAF_USDA=25.294
NC_035077.1	22257379	.	A	T	.	.	MAF_USDA=1.786
NC_035077.1	22257488	.	G	A	.	.	MAF_INRAE=37.975;MAF_USDA=25.294
NC_035077.1	22257508	.	G	C	.	.	MAF_INRAE=5.263
NC_035077.1	22257516	.	G	A	.	.	MAF_USDA=1.639
NC_035077.1	22257534	.	T	C	.	.	MAF_INRAE=44.937;MAF_USDA=44.706
NC_035077.1	22257535	.	G	A	.	.	MAF_INRAE=40.833;MAF_USDA=44.706
NC_035077.1	22257543	.	T	A	.	.	MAF_USDA=9.016
NC_035077.1	22257572	.	C	T	.	.	MAF_INRAE=37.342;MAF_USDA=5.738
NC_035077.1	22257574	.	T	A	.	.	MAF_INRAE=39.167;MAF_USDA=5.738
NC_035077.1	22257758	.	G	T	.	.	MAF_USDA=3.279
NC_035077.1	22257769	.	C	T	.	.	MAF_INRAE=38.608;MAF_USDA=25.882
NC_035077.1	22257897	.	A	C	.	.	MAF_USDA=1.639
NC_035077.1	22257978	.	G	A	.	.	MAF_USDA=2.459
NC_035077.1	22258099	.	G	T	.	.	MAF_INRAE=45.57;MAF_USDA=43.529
NC_035077.1	22258145	.	C	A	.	.	MAF_INRAE=46.203;MAF_USDA=40.0
NC_035077.1	22258183	.	C	T	.	.	MAF_USDA=16.393
NC_035077.1	22258307	.	T	A	.	.	MAF_USDA=3.279
NC_035077.1	22258308	.	G	T	.	.	MAF_USDA=3.279
NC_035077.1	22258372	.	G	T	.	.	MAF_USDA=4.706
NC_035077.1	22258486	.	G	T	.	.	MAF_INRAE=44.937;MAF_USDA=39.412
NC_035077.1	22258528	.	G	C	.	.	MAF_INRAE=15.19;MAF_USDA=4.098
NC_035077.1	22258529	.	C	A	.	.	MAF_USDA=1.639
NC_035077.1	22258542	.	T	G	.	.	MAF_USDA=3.279
NC_035077.1	22258687	.	G	T	.	.	MAF_USDA=4.098
NC_035077.1	22258756	.	G	A	.	.	MAF_INRAE=44.937;MAF_USDA=38.824
NC_035077.1	22259016	.	C	G	.	.	MAF_USDA=1.639
NC_035077.1	22259017	.	C	G	.	.	MAF_USDA=1.639
NC_035077.1	22259018	.	A	G	.	.	MAF_USDA=1.639
NC_035077.1	22259019	.	A	G	.	.	MAF_USDA=1.639
NC_035077.1	22259023	.	C	A	.	.	MAF_USDA=1.639
NC_035077.1	22259067	.	A	G	.	.	MAF_INRAE=15.19;MAF_USDA=30.0
NC_035077.1	22259086	.	C	T	.	.	MAF_USDA=3.279
NC_035077.1	22259125	.	A	T	.	.	MAF_INRAE=5.263
NC_035077.1	22259328	.	T	C	.	.	MAF_INRAE=37.975;MAF_USDA=22.353
NC_035077.1	22259337	.	G	T	.	.	MAF_USDA=3.279
NC_035077.1	22259438	.	G	A	.	.	MAF_USDA=3.279
NC_035077.1	22259640	.	G	A	.	.	MAF_INRAE=44.937;MAF_USDA=33.607
NC_035077.1	22259736	.	G	A	.	.	MAF_USDA=2.459
NC_035077.1	22259830	.	G	A	.	.	MAF_INRAE=45.57;MAF_USDA=30.0
NC_035077.1	22260061	.	G	A	.	.	MAF_USDA=1.639
NC_035077.1	22260091	.	T	C	.	.	MAF_USDA=14.754
NC_035077.1	22260129	.	G	T	.	.	MAF_USDA=1.667
NC_035077.1	22260148	.	A	T	.	.	MAF_USDA=2.083
NC_035077.1	22260169	.	G	T	.	.	MAF_USDA=3.529
NC_035077.1	22260213	.	G	A	.	.	MAF_USDA=1.639
NC_035077.1	22260237	.	T	A	.	.	MAF_USDA=2.459
NC_035077.1	22260331	.	T	A	.	.	MAF_USDA=1.639
NC_035077.1	22260376	.	G	A	.	.	MAF_USDA=8.333
NC_035077.1	22260463	.	T	G	.	.	MAF_INRAE=22.785;MAF_USDA=18.824
NC_035077.1	22260507	.	T	G	.	.	MAF_INRAE=36.709;MAF_USDA=7.377
NC_035077.1	22260580	.	G	T	.	.	MAF_USDA=1.639
NC_035077.1	22260595	.	G	A	.	.	MAF_INRAE=15.19;MAF_USDA=18.235
NC_035077.1	22260751	.	C	T	.	.	MAF_USDA=1.639
NC_035077.1	22260884	.	G	A	.	.	MAF_INRAE=41.667;MAF_USDA=33.333
NC_035077.1	22260954	.	C	T	.	.	MAF_USDA=2.353
NC_035077.1	22261075	.	A	T	.	.	MAF_USDA=4.098
NC_035077.1	22261120	.	C	T	.	.	MAF_USDA=1.639
NC_035077.1	22261126	.	G	A	.	.	MAF_INRAE=44.304;MAF_USDA=40.588
NC_035077.1	22261128	.	G	A	.	.	MAF_INRAE=41.667;MAF_USDA=41.176
NC_035077.1	22261263	.	G	T	.	.	MAF_USDA=3.279
NC_035077.1	22261507	.	C	A	.	.	MAF_USDA=1.667
NC_035077.1	22261611	.	T	C	.	.	MAF_USDA=12.295
NC_035077.1	22261693	.	C	A	.	.	MAF_USDA=1.639
NC_035077.1	22261711	.	C	T	.	.	MAF_USDA=5.738
NC_035077.1	22261755	.	C	G	.	.	MAF_USDA=3.279
NC_035077.1	22261962	.	A	C	.	.	MAF_INRAE=8.861;MAF_USDA=12.5
NC_035077.1	22262012	.	A	T	.	.	MAF_INRAE=15.19;MAF_USDA=4.098
NC_035077.1	22262058	.	A	T	.	.	MAF_INRAE=14.557;MAF_USDA=3.279
NC_035077.1	22262099	.	T	C	.	.	MAF_USDA=1.639
NC_035077.1	22262111	.	C	A	.	.	MAF_INRAE=8.228;MAF_USDA=7.647
NC_035077.1	22262181	.	C	T	.	.	MAF_USDA=8.197
NC_035077.1	22262232	.	A	T	.	.	MAF_INRAE=33.333;MAF_USDA=27.083
NC_035077.1	22262233	.	A	T	.	.	MAF_INRAE=37.5
NC_035077.1	22262246	.	C	A	.	.	MAF_INRAE=48.101;MAF_USDA=20.0
NC_035077.1	22262401	.	A	G	.	.	MAF_INRAE=37.342;MAF_USDA=7.377
NC_035077.1	22262410	.	T	C	.	.	MAF_USDA=3.279
NC_035077.1	22262445	.	C	A	.	.	MAF_USDA=7.059
NC_035077.1	22262525	.	T	C	.	.	MAF_INRAE=32.911;MAF_USDA=40.0
NC_035077.1	22262562	.	A	G	.	.	MAF_USDA=1.639
NC_035077.1	22262568	.	A	C	.	.	MAF_USDA=2.941
NC_035077.1	22262603	.	G	T	.	.	MAF_INRAE=22.785;MAF_USDA=18.824
NC_035077.1	22262763	.	A	G	.	.	MAF_USDA=1.639
NC_035077.1	22263089	.	A	C	.	.	MAF_INRAE=28.333;MAF_USDA=18.824
NC_035077.1	22263116	.	C	A	.	.	MAF_USDA=4.706
NC_035077.1	22263124	.	A	T	.	.	MAF_INRAE=31.013;MAF_USDA=36.471
NC_035077.1	22263187	.	G	C	.	.	MAF_USDA=1.639
NC_035077.1	22263199	.	G	A	.	.	MAF_USDA=2.083
NC_035077.1	22263247	.	T	A	.	.	MAF_USDA=3.279
NC_035077.1	22264529	.	C	A	.	.	MAF_USDA=47.917
NC_035077.1	22264559	.	T	C	.	.	MAF_USDA=8.333
NC_035077.1	22264588	.	T	A	.	.	MAF_USDA=47.917
NC_035077.1	22264699	.	G	T	.	.	MAF_USDA=7.059
NC_035077.1	22264715	.	C	G	.	.	MAF_USDA=2.459
NC_035077.1	22264799	.	C	T	.	.	MAF_INRAE=32.278;MAF_USDA=23.529
NC_035077.1	22264813	.	G	T	.	.	MAF_USDA=29.412
NC_035077.1	22264972	.	G	T	.	.	MAF_INRAE=13.291;MAF_USDA=4.098
NC_035077.1	22264986	.	G	A	.	.	MAF_INRAE=31.013;MAF_USDA=37.647
NC_035077.1	22265107	.	C	T	.	.	MAF_INRAE=32.911;MAF_USDA=23.529
NC_035077.1	22265145	.	T	C	.	.	MAF_USDA=1.639
NC_035077.1	22265227	.	C	A	.	.	MAF_USDA=24.706
NC_035077.1	22265246	.	C	A	.	.	MAF_USDA=4.118
NC_035077.1	22265323	.	G	A	.	.	MAF_USDA=2.459
NC_035077.1	22265384	.	G	A	.	.	MAF_USDA=3.333
NC_035077.1	22265425	.	G	A	.	.	MAF_USDA=4.167
NC_035077.1	22265920	.	A	C	.	.	MAF_USDA=18.75
NC_035077.1	22266001	.	G	A	.	.	MAF_INRAE=21.519;MAF_USDA=24.118
NC_035077.1	22266068	.	C	T	.	.	MAF_USDA=4.918
NC_035077.1	22266094	.	G	T	.	.	MAF_INRAE=31.013;MAF_USDA=37.647
NC_035077.1	22266250	.	G	A	.	.	MAF_USDA=1.639
NC_035077.1	22266394	.	G	A	.	.	MAF_USDA=1.639
NC_035077.1	22266428	.	A	T	.	.	MAF_INRAE=8.861;MAF_USDA=12.353
NC_035077.1	22266464	.	C	G	.	.	MAF_USDA=1.639
NC_035077.1	22266540	.	C	T	.	.	MAF_USDA=4.706
NC_035077.1	22266745	.	C	T	.	.	MAF_USDA=4.167
NC_035077.1	22266818	.	C	A	.	.	MAF_USDA=4.762
NC_035077.1	22266874	.	G	A	.	.	MAF_USDA=3.333
NC_035077.1	22267090	.	C	A	.	.	MAF_USDA=1.667
NC_035077.1	22267094	.	C	T	.	.	MAF_INRAE=29.747;MAF_USDA=24.405
NC_035077.1	22267098	.	G	T	.	.	MAF_USDA=30.357
NC_035077.1	22267158	.	C	T	.	.	MAF_INRAE=31.646;MAF_USDA=36.471
NC_035077.1	22267187	.	C	A	.	.	MAF_USDA=5.738
NC_035077.1	22267191	.	A	T	.	.	MAF_USDA=2.083
NC_035077.1	22267267	.	T	C	.	.	MAF_USDA=5.738
NC_035077.1	22267372	.	G	A	.	.	MAF_INRAE=5.263;MAF_USDA=37.647
NC_035077.1	22267377	.	G	A	.	.	MAF_USDA=4.098
NC_035077.1	22267428	.	T	C	.	.	MAF_USDA=29.412
NC_035077.1	22267444	.	T	G	.	.	MAF_USDA=19.412
NC_035077.1	22267448	.	A	C	.	.	MAF_USDA=2.459
NC_035077.1	22267479	.	C	A	.	.	MAF_USDA=5.882
NC_035077.1	22267527	.	A	G	.	.	MAF_USDA=4.706
NC_035077.1	22267652	.	C	T	.	.	MAF_INRAE=5.063;MAF_USDA=3.279
NC_035077.1	22267733	.	A	T	.	.	MAF_INRAE=5.263
NC_035077.1	22267827	.	C	A	.	.	MAF_USDA=4.918
NC_035077.1	22267866	.	T	C	.	.	MAF_USDA=28.235
NC_035077.1	22268166	.	G	A	.	.	MAF_USDA=31.176
NC_035077.1	22268202	.	G	T	.	.	MAF_USDA=2.459
NC_035077.1	22268318	.	G	A	.	.	MAF_USDA=6.557
NC_035077.1	22268325	.	T	A	.	.	MAF_USDA=4.098
NC_035077.1	22268331	.	G	A	.	.	MAF_INRAE=15.19;MAF_USDA=4.098
NC_035077.1	22268339	.	G	A	.	.	MAF_USDA=2.941
NC_035077.1	22268363	.	C	T	.	.	MAF_INRAE=22.785;MAF_USDA=18.824
NC_035077.1	22268391	.	T	A	.	.	MAF_USDA=31.765
NC_035077.1	22268411	.	G	A	.	.	MAF_INRAE=23.418;MAF_USDA=18.824
NC_035077.1	22268440	.	G	A	.	.	MAF_USDA=4.706
NC_035077.1	22268534	.	G	A	.	.	MAF_INRAE=8.861;MAF_USDA=12.941
NC_035077.1	22268570	.	C	A	.	.	MAF_USDA=4.118
NC_035077.1	22268728	.	C	G	.	.	MAF_INRAE=5.263;MAF_USDA=34.118
NC_035077.1	22268815	.	G	A	.	.	MAF_USDA=14.583
NC_035077.1	22268836	.	C	A	.	.	MAF_INRAE=8.228;MAF_USDA=5.952
NC_035077.1	22268868	.	T	A	.	.	MAF_INRAE=5.263;MAF_USDA=34.524
NC_035077.1	22268877	.	A	C	.	.	MAF_INRAE=5.263;MAF_USDA=35.714
NC_035077.1	22268898	.	G	T	.	.	MAF_INRAE=5.0;MAF_USDA=38.554
NC_035077.1	22268899	.	C	T	.	.	MAF_USDA=3.614
NC_035077.1	22268988	.	C	T	.	.	MAF_USDA=2.353
NC_035077.1	22269075	.	A	G	.	.	MAF_INRAE=32.911;MAF_USDA=24.118
NC_035077.1	22269103	.	T	A	.	.	MAF_INRAE=22.785;MAF_USDA=18.824
NC_035077.1	22269195	.	A	G	.	.	MAF_USDA=1.639
NC_035077.1	22269299	.	A	G	.	.	MAF_INRAE=5.263
NC_035077.1	22269311	.	A	G	.	.	MAF_INRAE=5.263;MAF_USDA=32.941
NC_035077.1	22269362	.	A	C	.	.	MAF_INRAE=5.263;MAF_USDA=31.765
NC_035077.1	22269372	.	C	A	.	.	MAF_INRAE=5.263;MAF_USDA=31.765
NC_035077.1	22269380	.	C	T	.	.	MAF_USDA=1.639
NC_035077.1	22269401	.	T	A	.	.	MAF_INRAE=30.833;MAF_USDA=22.917
NC_035077.1	22269552	.	C	A	.	.	MAF_USDA=8.333
NC_035077.1	22269555	.	T	C	.	.	MAF_INRAE=15.789;MAF_USDA=4.167
NC_035077.1	22269588	.	A	C	.	.	MAF_USDA=3.279
NC_035077.1	22269596	.	G	T	.	.	MAF_USDA=5.738
NC_035077.1	22269604	.	G	A	.	.	MAF_INRAE=8.861;MAF_USDA=42.941
NC_035077.1	22269658	.	G	C	.	.	MAF_USDA=2.459
NC_035077.1	22269668	.	C	T	.	.	MAF_INRAE=8.861;MAF_USDA=12.941
NC_035077.1	22269714	.	A	G	.	.	MAF_USDA=30.588
NC_035077.1	22269790	.	G	A	.	.	MAF_INRAE=5.263;MAF_USDA=33.529
NC_035077.1	22269833	.	T	A	.	.	MAF_INRAE=5.263;MAF_USDA=32.941
NC_035077.1	22269845	.	G	T	.	.	MAF_INRAE=8.861;MAF_USDA=11.765
NC_035077.1	22269869	.	G	A	.	.	MAF_USDA=2.459
NC_035077.1	22269878	.	C	T	.	.	MAF_INRAE=9.494;MAF_USDA=12.941
NC_035077.1	22269901	.	T	C	.	.	MAF_USDA=2.353
NC_035077.1	22269967	.	G	A	.	.	MAF_USDA=4.098
NC_035077.1	22269978	.	G	A	.	.	MAF_INRAE=5.263;MAF_USDA=34.706
NC_035077.1	22269992	.	A	G	.	.	MAF_INRAE=23.418;MAF_USDA=21.765
NC_035077.1	22270049	.	G	A	.	.	MAF_INRAE=13.291;MAF_USDA=4.918
NC_035077.1	22270090	.	C	T	.	.	MAF_USDA=2.353
NC_035077.1	22270138	.	T	G	.	.	MAF_INRAE=5.263;MAF_USDA=35.294
NC_035077.1	22270228	.	G	A	.	.	MAF_INRAE=5.263;MAF_USDA=33.529
NC_035077.1	22270230	.	G	A	.	.	MAF_USDA=33.529
NC_035077.1	22270285	.	T	G	.	.	MAF_INRAE=5.263;MAF_USDA=33.529
NC_035077.1	22270332	.	T	G	.	.	MAF_INRAE=22.152;MAF_USDA=25.294
NC_035077.1	22270372	.	C	A	.	.	MAF_INRAE=5.263;MAF_USDA=34.706
NC_035077.1	22270375	.	T	C	.	.	MAF_USDA=2.459
NC_035077.1	22270395	.	G	A	.	.	MAF_USDA=6.557
NC_035077.1	22270397	.	T	G	.	.	MAF_USDA=2.459
NC_035077.1	22270585	.	A	G	.	.	MAF_USDA=10.0
NC_035077.1	22270623	.	C	T	.	.	MAF_INRAE=28.333;MAF_USDA=27.711
NC_035077.1	22270635	.	G	T	.	.	MAF_USDA=3.012
NC_035077.1	22271018	.	C	A	.	.	MAF_USDA=3.012
NC_035077.1	22271041	.	A	T	.	.	MAF_USDA=1.667
NC_035077.1	22271056	.	A	G	.	.	MAF_USDA=2.5
NC_035077.1	22271068	.	T	A	.	.	MAF_USDA=1.667
NC_035077.1	22271075	.	C	A	.	.	MAF_USDA=1.667
NC_035077.1	22271084	.	T	C	.	.	MAF_USDA=1.667
NC_035077.1	22271088	.	C	T	.	.	MAF_USDA=1.667
NC_035077.1	22271101	.	G	T	.	.	MAF_USDA=1.667
NC_035077.1	22271112	.	T	A	.	.	MAF_USDA=1.667
NC_035077.1	22271191	.	C	A	.	.	MAF_USDA=38.554
NC_035077.1	22271212	.	C	A	.	.	MAF_INRAE=18.333;MAF_USDA=7.229
NC_035077.1	22271234	.	A	C	.	.	MAF_USDA=34.94
NC_035077.1	22271241	.	T	A	.	.	MAF_USDA=39.634
NC_035077.1	22271244	.	A	G	.	.	MAF_USDA=39.634
NC_035077.1	22271323	.	G	C	.	.	MAF_USDA=1.667
NC_035077.1	22271326	.	A	T	.	.	MAF_USDA=38.095
NC_035077.1	22271378	.	A	G	.	.	MAF_USDA=5.833
NC_035077.1	22271389	.	G	A	.	.	MAF_USDA=3.333
NC_035077.1	22271394	.	G	A	.	.	MAF_INRAE=29.167;MAF_USDA=22.917
NC_035077.1	22271409	.	C	T	.	.	MAF_USDA=3.333
NC_035077.1	22271427	.	G	A	.	.	MAF_USDA=4.167
NC_035077.1	22271437	.	A	T	.	.	MAF_INRAE=31.646;MAF_USDA=2.5
NC_035077.1	22271464	.	G	A	.	.	MAF_INRAE=29.167;MAF_USDA=22.917
NC_035077.1	22271487	.	C	T	.	.	MAF_USDA=19.565
NC_035077.1	22271582	.	A	T	.	.	MAF_INRAE=28.333;MAF_USDA=24.405
NC_035077.1	22271638	.	C	T	.	.	MAF_USDA=4.217
NC_035077.1	22271640	.	G	C	.	.	MAF_USDA=2.976
NC_035077.1	22271647	.	C	T	.	.	MAF_USDA=38.69
NC_035077.1	22271659	.	C	T	.	.	MAF_USDA=3.571
NC_035077.1	22271819	.	C	T	.	.	MAF_USDA=8.434
NC_035077.1	22271934	.	C	T	.	.	MAF_INRAE=37.975;MAF_USDA=6.667
NC_035077.1	22271938	.	G	C	.	.	MAF_INRAE=40.0;MAF_USDA=5.833
NC_035077.1	22271982	.	C	A	.	.	MAF_USDA=11.475
NC_035077.1	22272038	.	G	A	.	.	MAF_USDA=1.639
NC_035077.1	22272105	.	G	T	.	.	MAF_INRAE=5.0;MAF_USDA=50.0
NC_035077.1	22272119	.	G	A	.	.	MAF_INRAE=22.785;MAF_USDA=22.619
NC_035077.1	22272138	.	C	G	.	.	MAF_USDA=4.167
NC_035077.1	22272178	.	T	G	.	.	MAF_INRAE=14.557;MAF_USDA=3.279
NC_035077.1	22272252	.	T	A	.	.	MAF_USDA=4.098
NC_035077.1	22272418	.	G	A	.	.	MAF_USDA=5.882
NC_035077.1	22272435	.	T	A	.	.	MAF_USDA=4.098
NC_035077.1	22272539	.	A	G	.	.	MAF_INRAE=5.263
NC_035077.1	22272544	.	A	C	.	.	MAF_INRAE=32.911;MAF_USDA=24.118
NC_035077.1	22272578	.	A	G	.	.	MAF_USDA=4.098
NC_035077.1	22272630	.	G	A	.	.	MAF_INRAE=8.861;MAF_USDA=7.647
NC_035077.1	22272966	.	T	C	.	.	MAF_USDA=32.353
NC_035077.1	22273000	.	T	G	.	.	MAF_INRAE=8.861;MAF_USDA=45.882
NC_035077.1	22273054	.	C	A	.	.	MAF_USDA=1.639
NC_035077.1	22273141	.	A	T	.	.	MAF_USDA=4.118
NC_035077.1	22273310	.	G	T	.	.	MAF_USDA=1.639
NC_035077.1	22273507	.	G	T	.	.	MAF_USDA=4.918
NC_035077.1	22273514	.	T	C	.	.	MAF_USDA=3.279
NC_035077.1	22273529	.	G	T	.	.	MAF_INRAE=28.333;MAF_USDA=18.824
NC_035077.1	22273584	.	G	C	.	.	MAF_USDA=4.167
NC_035077.1	22273586	.	A	T	.	.	MAF_INRAE=32.911;MAF_USDA=32.941
NC_035077.1	22273588	.	A	T	.	.	MAF_USDA=3.279
NC_035077.1	22273622	.	G	A	.	.	MAF_INRAE=32.911;MAF_USDA=19.412
NC_035077.1	22273659	.	G	T	.	.	MAF_INRAE=5.0
NC_035077.1	22273665	.	G	A	.	.	MAF_INRAE=33.544;MAF_USDA=20.0
NC_035077.1	22273686	.	T	C	.	.	MAF_INRAE=8.861;MAF_USDA=18.235
NC_035077.1	22273716	.	T	G	.	.	MAF_USDA=32.143
NC_035077.1	22273761	.	A	T	.	.	MAF_INRAE=32.278;MAF_USDA=19.412
NC_035077.1	22273765	.	A	T	.	.	MAF_INRAE=34.167;MAF_USDA=19.412
NC_035077.1	22273788	.	A	G	.	.	MAF_USDA=1.765
NC_035077.1	22273813	.	C	A	.	.	MAF_USDA=3.279
NC_035077.1	22273876	.	A	G	.	.	MAF_USDA=10.0
NC_035077.1	22274054	.	G	T	.	.	MAF_USDA=1.639
NC_035077.1	22274252	.	G	A	.	.	MAF_USDA=3.571
NC_035077.1	22274258	.	C	T	.	.	MAF_USDA=31.548
NC_035077.1	22274271	.	T	G	.	.	MAF_USDA=1.176
NC_035077.1	22274366	.	C	T	.	.	MAF_USDA=3.279
NC_035077.1	22274380	.	A	T	.	.	MAF_USDA=1.639
NC_035077.1	22274409	.	G	A	.	.	MAF_USDA=4.098
NC_035077.1	22274411	.	A	G	.	.	MAF_USDA=4.098
NC_035077.1	22274456	.	G	A	.	.	MAF_USDA=2.459
NC_035077.1	22274489	.	G	T	.	.	MAF_INRAE=5.263;MAF_USDA=8.235
NC_035077.1	22274517	.	G	A	.	.	MAF_USDA=27.647
NC_035077.1	22274519	.	G	A	.	.	MAF_USDA=2.459
NC_035077.1	22274547	.	G	C	.	.	MAF_INRAE=36.709;MAF_USDA=7.377
NC_035077.1	22274565	.	T	G	.	.	MAF_USDA=3.279
NC_035077.1	22274594	.	T	G	.	.	MAF_USDA=8.333
NC_035077.1	22274706	.	A	G	.	.	MAF_USDA=20.0
NC_035077.1	22275531	.	C	T	.	.	MAF_INRAE=32.278;MAF_USDA=32.353
NC_035077.1	22275613	.	A	T	.	.	MAF_INRAE=36.709
NC_035077.1	22275699	.	C	T	.	.	MAF_USDA=19.412
NC_035077.1	22275775	.	C	A	.	.	MAF_INRAE=36.076;MAF_USDA=17.647
NC_035077.1	22275776	.	G	A	.	.	MAF_USDA=7.059
NC_035077.1	22275791	.	C	T	.	.	MAF_USDA=2.459
NC_035077.1	22276036	.	G	A	.	.	MAF_USDA=1.639
NC_035077.1	22276192	.	G	T	.	.	MAF_USDA=22.941
NC_035077.1	22276383	.	G	A	.	.	MAF_INRAE=36.076;MAF_USDA=18.235
NC_035077.1	22276441	.	G	T	.	.	MAF_USDA=5.738
NC_035077.1	22276476	.	T	G	.	.	MAF_USDA=4.167
NC_035077.1	22276481	.	C	G	.	.	MAF_INRAE=27.5;MAF_USDA=18.824
NC_035077.1	22276537	.	T	C	.	.	MAF_INRAE=2.5
NC_035077.1	22276541	.	T	C	.	.	MAF_INRAE=8.861;MAF_USDA=7.647
NC_035077.1	22276544	.	G	C	.	.	MAF_USDA=2.459
NC_035077.1	22276656	.	A	T	.	.	MAF_USDA=7.377
NC_035077.1	22276710	.	T	C	.	.	MAF_INRAE=8.861;MAF_USDA=6.557
NC_035077.1	22276771	.	C	T	.	.	MAF_INRAE=31.646;MAF_USDA=5.738
NC_035077.1	22276814	.	C	G	.	.	MAF_INRAE=36.076;MAF_USDA=31.765
NC_035077.1	22276889	.	T	C	.	.	MAF_INRAE=31.646;MAF_USDA=13.115
NC_035077.1	22277114	.	G	A	.	.	MAF_USDA=3.333
NC_035077.1	22277228	.	G	T	.	.	MAF_USDA=8.475
NC_035077.1	22277290	.	G	C	.	.	MAF_USDA=17.797
NC_035077.1	22277304	.	G	A	.	.	MAF_USDA=7.5
NC_035077.1	22277396	.	C	T	.	.	MAF_USDA=25.424
NC_035077.1	22277398	.	G	A	.	.	MAF_USDA=17.797
NC_035077.1	22277405	.	A	G	.	.	MAF_USDA=27.119
NC_035077.1	22277597	.	G	A	.	.	MAF_USDA=5.085
NC_035077.1	22277682	.	G	A	.	.	MAF_USDA=2.941
NC_035077.1	22277818	.	G	A	.	.	MAF_INRAE=31.013;MAF_USDA=3.279
NC_035077.1	22278002	.	C	T	.	.	MAF_INRAE=12.025;MAF_USDA=4.098
NC_035077.1	22278101	.	C	A	.	.	MAF_INRAE=8.861;MAF_USDA=14.118
NC_035077.1	22278141	.	G	T	.	.	MAF_INRAE=8.861;MAF_USDA=9.412
NC_035077.1	22278158	.	G	A	.	.	MAF_INRAE=45.57;MAF_USDA=25.882
NC_035077.1	22278165	.	C	T	.	.	MAF_INRAE=45.57;MAF_USDA=24.706
NC_035077.1	22278248	.	C	T	.	.	MAF_INRAE=20.886;MAF_USDA=11.475
NC_035077.1	22278352	.	C	T	.	.	MAF_USDA=7.647
NC_035077.1	22278359	.	T	C	.	.	MAF_INRAE=5.063;MAF_USDA=3.279
NC_035077.1	22278365	.	G	A	.	.	MAF_INRAE=5.063;MAF_USDA=3.279
NC_035077.1	22278469	.	C	A	.	.	MAF_USDA=7.647
NC_035077.1	22278760	.	T	A	.	.	MAF_USDA=4.118
NC_035077.1	22278774	.	G	C	.	.	MAF_USDA=4.167
NC_035077.1	22278785	.	T	G	.	.	MAF_INRAE=8.861;MAF_USDA=15.294
NC_035077.1	22278824	.	C	T	.	.	MAF_USDA=3.279
NC_035077.1	22278845	.	A	C	.	.	MAF_USDA=5.738
NC_035077.1	22278862	.	G	T	.	.	MAF_INRAE=8.861;MAF_USDA=15.882
NC_035077.1	22278952	.	G	A	.	.	MAF_USDA=3.529
NC_035077.1	22279097	.	G	A	.	.	MAF_INRAE=44.937;MAF_USDA=24.706
NC_035077.1	22279111	.	C	T	.	.	MAF_INRAE=5.263;MAF_USDA=25.0
NC_035077.1	22279148	.	T	A	.	.	MAF_USDA=6.471
NC_035077.1	22279150	.	T	A	.	.	MAF_USDA=6.471
NC_035077.1	22279227	.	G	T	.	.	MAF_INRAE=27.5;MAF_USDA=18.824
NC_035077.1	22279306	.	G	A	.	.	MAF_USDA=6.25
NC_035077.1	22279373	.	A	C	.	.	MAF_INRAE=8.861;MAF_USDA=15.294
NC_035077.1	22279394	.	T	C	.	.	MAF_USDA=2.459
NC_035077.1	22279410	.	G	C	.	.	MAF_USDA=2.459
NC_035077.1	22279449	.	C	T	.	.	MAF_INRAE=8.228;MAF_USDA=15.882
NC_035077.1	22279536	.	A	T	.	.	MAF_USDA=1.639
NC_035077.1	22279622	.	G	A	.	.	MAF_USDA=9.639
NC_035077.1	22279663	.	T	C	.	.	MAF_INRAE=8.861;MAF_USDA=47.647
NC_035077.1	22279838	.	C	T	.	.	MAF_USDA=1.639
NC_035077.1	22279883	.	G	A	.	.	MAF_USDA=2.459
NC_035077.1	22279991	.	C	G	.	.	MAF_USDA=15.294
NC_035077.1	22280123	.	G	T	.	.	MAF_INRAE=8.861;MAF_USDA=15.294
NC_035077.1	22280162	.	G	A	.	.	MAF_INRAE=46.203;MAF_USDA=24.706
NC_035077.1	22280208	.	T	G	.	.	MAF_INRAE=5.0
NC_035077.1	22280272	.	T	G	.	.	MAF_USDA=1.639
NC_035077.1	22280302	.	C	G	.	.	MAF_INRAE=36.076;MAF_USDA=40.588
NC_035077.1	22280338	.	C	A	.	.	MAF_INRAE=32.278;MAF_USDA=3.279
NC_035077.1	22280344	.	T	C	.	.	MAF_INRAE=15.19;MAF_USDA=4.098
NC_035077.1	22280358	.	C	G	.	.	MAF_USDA=4.098
NC_035077.1	22280373	.	T	C	.	.	MAF_INRAE=36.076;MAF_USDA=46.471
NC_035077.1	22280639	.	C	A	.	.	MAF_USDA=3.279
NC_035077.1	22280688	.	A	G	.	.	MAF_INRAE=14.557;MAF_USDA=4.918
NC_035077.1	22280739	.	A	C	.	.	MAF_USDA=3.279
NC_035077.1	22280770	.	C	A	.	.	MAF_USDA=1.639
NC_035077.1	22280771	.	A	C	.	.	MAF_USDA=1.639
NC_035077.1	22280784	.	C	A	.	.	MAF_INRAE=8.861;MAF_USDA=15.294
NC_035077.1	22280834	.	A	G	.	.	MAF_INRAE=36.076;MAF_USDA=48.214
NC_035077.1	22280878	.	G	A	.	.	MAF_USDA=2.976
NC_035077.1	22280913	.	A	C	.	.	MAF_USDA=2.459
NC_035077.1	22280915	.	A	C	.	.	MAF_INRAE=44.937;MAF_USDA=25.294
NC_035077.1	22280920	.	C	A	.	.	MAF_INRAE=5.263;MAF_USDA=7.647
NC_035077.1	22281007	.	C	A	.	.	MAF_INRAE=4.167
NC_035077.1	22281012	.	C	T	.	.	MAF_USDA=4.098
NC_035077.1	22281207	.	T	C	.	.	MAF_INRAE=5.263;MAF_USDA=15.294
NC_035077.1	22281212	.	A	T	.	.	MAF_INRAE=35.443;MAF_USDA=48.824
NC_035077.1	22281225	.	T	A	.	.	MAF_USDA=2.941
NC_035077.1	22281367	.	C	T	.	.	MAF_USDA=6.548
NC_035077.1	22281640	.	A	G	.	.	MAF_INRAE=45.57;MAF_USDA=24.706
NC_035077.1	22281656	.	A	T	.	.	MAF_USDA=1.639
NC_035077.1	22281701	.	G	T	.	.	MAF_USDA=4.167
NC_035077.1	22281840	.	T	G	.	.	MAF_USDA=5.738
NC_035077.1	22281864	.	G	A	.	.	MAF_USDA=3.279
NC_035077.1	22281868	.	A	C	.	.	MAF_USDA=4.918
NC_035077.1	22281888	.	C	A	.	.	MAF_USDA=1.639
NC_035077.1	22281896	.	A	T	.	.	MAF_INRAE=36.076;MAF_USDA=39.412
NC_035077.1	22281921	.	A	G	.	.	MAF_INRAE=8.861;MAF_USDA=15.294
NC_035077.1	22281968	.	T	C	.	.	MAF_INRAE=36.709;MAF_USDA=41.176
NC_035077.1	22282018	.	A	G	.	.	MAF_INRAE=36.076;MAF_USDA=49.412
NC_035077.1	22282170	.	G	T	.	.	MAF_INRAE=29.167;MAF_USDA=18.235
NC_035077.1	22282171	.	C	A	.	.	MAF_USDA=7.647
NC_035077.1	22282173	.	G	C	.	.	MAF_USDA=5.738
NC_035077.1	22282207	.	A	C	.	.	MAF_INRAE=36.076;MAF_USDA=47.647
NC_035077.1	22282208	.	T	A	.	.	MAF_INRAE=5.0;MAF_USDA=11.765
NC_035077.1	22282217	.	A	T	.	.	MAF_USDA=3.279
NC_035077.1	22282239	.	T	A	.	.	MAF_INRAE=14.557;MAF_USDA=4.098
NC_035077.1	22282298	.	C	T	.	.	MAF_INRAE=30.0;MAF_USDA=18.824
NC_035077.1	22282594	.	T	G	.	.	MAF_INRAE=31.646;MAF_USDA=3.333
NC_035077.1	22282613	.	G	T	.	.	MAF_INRAE=5.263;MAF_USDA=16.667
NC_035077.1	22282637	.	G	A	.	.	MAF_INRAE=36.709;MAF_USDA=39.583
NC_035077.1	22282779	.	C	T	.	.	MAF_USDA=2.459
NC_035077.1	22282798	.	C	T	.	.	MAF_USDA=2.459
NC_035077.1	22282799	.	C	G	.	.	MAF_USDA=2.459
NC_035077.1	22282807	.	C	T	.	.	MAF_USDA=3.279
NC_035077.1	22282809	.	G	A	.	.	MAF_USDA=4.098
NC_035077.1	22282822	.	A	T	.	.	MAF_USDA=2.459
NC_035077.1	22282826	.	A	C	.	.	MAF_USDA=2.459
NC_035077.1	22282842	.	A	G	.	.	MAF_USDA=4.098
NC_035077.1	22282906	.	A	G	.	.	MAF_INRAE=36.709;MAF_USDA=40.588
NC_035077.1	22283035	.	C	T	.	.	MAF_INRAE=8.861;MAF_USDA=15.294
NC_035077.1	22283093	.	G	C	.	.	MAF_INRAE=5.263;MAF_USDA=16.471
NC_035077.1	22283153	.	C	T	.	.	MAF_INRAE=8.861;MAF_USDA=12.353
NC_035077.1	22283286	.	C	T	.	.	MAF_INRAE=5.263;MAF_USDA=17.647
NC_035077.1	22283326	.	A	G	.	.	MAF_INRAE=35.443;MAF_USDA=40.588
NC_035077.1	22283419	.	T	C	.	.	MAF_USDA=5.738
NC_035077.1	22283428	.	G	A	.	.	MAF_INRAE=8.861;MAF_USDA=15.294
NC_035077.1	22283433	.	T	A	.	.	MAF_INRAE=44.937;MAF_USDA=25.882
NC_035077.1	22283582	.	T	A	.	.	MAF_INRAE=36.076;MAF_USDA=40.0
NC_035077.1	22283587	.	G	A	.	.	MAF_USDA=3.529
NC_035077.1	22283660	.	T	C	.	.	MAF_INRAE=8.861;MAF_USDA=15.294
NC_035077.1	22283763	.	G	T	.	.	MAF_USDA=6.557
NC_035077.1	22283769	.	G	T	.	.	MAF_INRAE=45.57;MAF_USDA=25.294
NC_035077.1	22283806	.	C	T	.	.	MAF_INRAE=32.278;MAF_USDA=3.279
NC_035077.1	22283936	.	T	A	.	.	MAF_INRAE=8.861;MAF_USDA=11.176
NC_035077.1	22283975	.	C	A	.	.	MAF_INRAE=8.861;MAF_USDA=15.06
NC_035077.1	22283994	.	G	T	.	.	MAF_USDA=32.353
NC_035077.1	22284000	.	T	G	.	.	MAF_INRAE=35.443;MAF_USDA=28.235
NC_035077.1	22284056	.	C	A	.	.	MAF_USDA=10.588
NC_035077.1	22284096	.	A	T	.	.	MAF_USDA=4.118
NC_035077.1	22284104	.	T	G	.	.	MAF_INRAE=8.861;MAF_USDA=15.882
NC_035077.1	22284107	.	T	C	.	.	MAF_USDA=40.0
NC_035077.1	22284156	.	C	T	.	.	MAF_USDA=1.639
NC_035077.1	22284189	.	T	A	.	.	MAF_USDA=8.197
NC_035077.1	22284220	.	C	T	.	.	MAF_INRAE=8.861;MAF_USDA=11.176
NC_035077.1	22284235	.	G	C	.	.	MAF_USDA=2.083
NC_035077.1	22284303	.	T	A	.	.	MAF_USDA=4.918
NC_035077.1	22284305	.	A	T	.	.	MAF_USDA=4.918
NC_035077.1	22284378	.	A	C	.	.	MAF_INRAE=42.105;MAF_USDA=39.412
NC_035077.1	22284467	.	C	T	.	.	MAF_USDA=4.706
NC_035077.1	22284510	.	T	C	.	.	MAF_INRAE=42.105;MAF_USDA=41.667
NC_035077.1	22284517	.	T	C	.	.	MAF_INRAE=37.342;MAF_USDA=41.667
NC_035077.1	22284552	.	T	C	.	.	MAF_INRAE=37.342;MAF_USDA=39.412
NC_035077.1	22284611	.	A	G	.	.	MAF_USDA=1.639
NC_035077.1	22284621	.	C	G	.	.	MAF_USDA=10.417
NC_035077.1	22284661	.	G	T	.	.	MAF_USDA=4.098
NC_035077.1	22284687	.	G	T	.	.	MAF_INRAE=27.5;MAF_USDA=18.824
NC_035077.1	22284746	.	G	A	.	.	MAF_USDA=1.639
NC_035077.1	22284751	.	G	A	.	.	MAF_USDA=2.459
NC_035077.1	22284822	.	G	A	.	.	MAF_INRAE=36.076;MAF_USDA=39.412
NC_035077.1	22284833	.	A	G	.	.	MAF_USDA=10.656
NC_035077.1	22284871	.	C	T	.	.	MAF_INRAE=36.076;MAF_USDA=40.588
NC_035077.1	22284940	.	G	T	.	.	MAF_INRAE=42.105;MAF_USDA=40.0
NC_035077.1	22284981	.	T	A	.	.	MAF_INRAE=40.506;MAF_USDA=14.706
NC_035077.1	22284982	.	C	A	.	.	MAF_INRAE=30.0;MAF_USDA=41.176
NC_035077.1	22284990	.	T	A	.	.	MAF_USDA=1.639
NC_035077.1	22285048	.	C	T	.	.	MAF_USDA=7.143
NC_035077.1	22285056	.	C	G	.	.	MAF_INRAE=31.646;MAF_USDA=3.279
NC_035077.1	22285079	.	C	T	.	.	MAF_INRAE=8.861;MAF_USDA=7.647
NC_035077.1	22285166	.	T	A	.	.	MAF_INRAE=8.861;MAF_USDA=15.476
NC_035077.1	22285274	.	C	T	.	.	MAF_INRAE=8.861;MAF_USDA=10.241
NC_035077.1	22285327	.	A	G	.	.	MAF_INRAE=36.076;MAF_USDA=38.824
NC_035077.1	22285338	.	A	C	.	.	MAF_INRAE=29.167;MAF_USDA=39.412
NC_035077.1	22285356	.	G	T	.	.	MAF_INRAE=29.167;MAF_USDA=39.412
NC_035077.1	22285399	.	T	G	.	.	MAF_INRAE=36.076;MAF_USDA=39.412
NC_035077.1	22285857	.	T	G	.	.	MAF_USDA=4.098
NC_035077.1	22285924	.	A	G	.	.	MAF_USDA=43.75
NC_035077.1	22285953	.	T	G	.	.	MAF_USDA=8.333
NC_035077.1	22285982	.	A	C	.	.	MAF_USDA=2.941
NC_035077.1	22286064	.	T	C	.	.	MAF_INRAE=47.468;MAF_USDA=47.917
NC_035077.1	22286095	.	C	T	.	.	MAF_INRAE=8.228;MAF_USDA=15.294
NC_035077.1	22286166	.	G	T	.	.	MAF_INRAE=34.167;MAF_USDA=47.917
NC_035077.1	22286178	.	T	G	.	.	MAF_INRAE=2.5;MAF_USDA=3.049
NC_035077.1	22286218	.	T	A	.	.	MAF_INRAE=5.063;MAF_USDA=6.034
NC_035077.1	22286222	.	C	T	.	.	MAF_INRAE=36.076;MAF_USDA=46.386
NC_035077.1	22286245	.	G	T	.	.	MAF_INRAE=36.076;MAF_USDA=45.783
NC_035077.1	22286251	.	A	T	.	.	MAF_INRAE=36.076;MAF_USDA=46.386
NC_035077.1	22286279	.	T	C	.	.	MAF_INRAE=36.076;MAF_USDA=37.5
NC_035077.1	22286282	.	C	G	.	.	MAF_INRAE=29.167;MAF_USDA=37.5
NC_035077.1	22286290	.	G	T	.	.	MAF_INRAE=36.076;MAF_USDA=39.157
NC_035077.1	22286305	.	G	T	.	.	MAF_INRAE=36.076;MAF_USDA=39.583
NC_035077.1	22286428	.	A	G	.	.	MAF_INRAE=8.228;MAF_USDA=14.706
NC_035077.1	22286435	.	G	A	.	.	MAF_INRAE=19.62;MAF_USDA=11.475
NC_035077.1	22286468	.	A	C	.	.	MAF_INRAE=8.861;MAF_USDA=15.882
NC_035077.1	22286498	.	A	T	.	.	MAF_INRAE=2.5
NC_035077.1	22286558	.	C	A	.	.	MAF_INRAE=8.861;MAF_USDA=14.118
NC_035077.1	22286681	.	C	T	.	.	MAF_INRAE=36.076;MAF_USDA=38.824
NC_035077.1	22286696	.	C	T	.	.	MAF_INRAE=28.333;MAF_USDA=18.824
NC_035077.1	22286706	.	C	T	.	.	MAF_USDA=9.412
NC_035077.1	22286800	.	C	T	.	.	MAF_INRAE=37.975;MAF_USDA=41.667
NC_035077.1	22286822	.	G	T	.	.	MAF_INRAE=46.835;MAF_USDA=47.917
NC_035077.1	22287100	.	A	T	.	.	MAF_INRAE=8.228;MAF_USDA=14.118
NC_035077.1	22287103	.	A	G	.	.	MAF_INRAE=29.167;MAF_USDA=35.294
NC_035077.1	22287114	.	A	C	.	.	MAF_INRAE=36.076;MAF_USDA=37.059
NC_035077.1	22287156	.	C	G	.	.	MAF_USDA=1.639
NC_035077.1	22287197	.	A	T	.	.	MAF_USDA=2.941
NC_035077.1	22287237	.	C	T	.	.	MAF_USDA=1.639
NC_035077.1	22287258	.	C	T	.	.	MAF_USDA=1.639
NC_035077.1	22287262	.	G	T	.	.	MAF_INRAE=19.62;MAF_USDA=11.475
NC_035077.1	22287326	.	G	T	.	.	MAF_INRAE=18.987;MAF_USDA=12.295
NC_035077.1	22287378	.	G	T	.	.	MAF_INRAE=4.167
NC_035077.1	22287394	.	G	T	.	.	MAF_INRAE=36.709;MAF_USDA=40.0
NC_035077.1	22287425	.	C	T	.	.	MAF_INRAE=28.333;MAF_USDA=20.0
NC_035077.1	22287446	.	C	A	.	.	MAF_INRAE=5.063;MAF_USDA=3.279
NC_035077.1	22287448	.	C	A	.	.	MAF_INRAE=36.076;MAF_USDA=39.412
NC_035077.1	22287514	.	G	A	.	.	MAF_INRAE=8.861;MAF_USDA=15.294
NC_035077.1	22287538	.	G	A	.	.	MAF_USDA=4.918
NC_035077.1	22287559	.	T	A	.	.	MAF_USDA=3.279
NC_035077.1	22287564	.	T	C	.	.	MAF_INRAE=35.443;MAF_USDA=38.235
NC_035077.1	22287600	.	T	A	.	.	MAF_INRAE=36.076;MAF_USDA=38.824
NC_035077.1	22287713	.	T	G	.	.	MAF_INRAE=8.861;MAF_USDA=7.647
NC_035077.1	22287720	.	C	A	.	.	MAF_INRAE=36.076;MAF_USDA=49.412
NC_035077.1	22287739	.	G	A	.	.	MAF_INRAE=45.57;MAF_USDA=25.294
NC_035077.1	22287755	.	C	T	.	.	MAF_INRAE=8.861;MAF_USDA=15.294
NC_035077.1	22287757	.	C	G	.	.	MAF_USDA=3.279
NC_035077.1	22287759	.	C	G	.	.	MAF_USDA=3.279
NC_035077.1	22287772	.	A	G	.	.	MAF_USDA=3.279
NC_035077.1	22287787	.	G	A	.	.	MAF_USDA=3.279
NC_035077.1	22287791	.	A	C	.	.	MAF_USDA=1.639
NC_035077.1	22287796	.	A	T	.	.	MAF_USDA=2.459
NC_035077.1	22287881	.	C	T	.	.	MAF_INRAE=8.861;MAF_USDA=15.882
NC_035077.1	22287932	.	T	A	.	.	MAF_INRAE=35.443;MAF_USDA=39.412
NC_035077.1	22287964	.	G	A	.	.	MAF_INRAE=32.278;MAF_USDA=3.279
NC_035077.1	22287968	.	G	A	.	.	MAF_INRAE=29.167;MAF_USDA=40.0
NC_035077.1	22288010	.	A	T	.	.	MAF_INRAE=8.228;MAF_USDA=14.706
NC_035077.1	22288014	.	C	T	.	.	MAF_INRAE=27.5;MAF_USDA=18.824
NC_035077.1	22288093	.	C	T	.	.	MAF_INRAE=45.57;MAF_USDA=24.118
NC_035077.1	22288094	.	C	A	.	.	MAF_USDA=2.459
NC_035077.1	22288143	.	G	A	.	.	MAF_INRAE=37.342;MAF_USDA=39.412
NC_035077.1	22288144	.	C	A	.	.	MAF_USDA=3.279
NC_035077.1	22288157	.	C	T	.	.	MAF_INRAE=37.342;MAF_USDA=40.0
NC_035077.1	22288171	.	C	A	.	.	MAF_USDA=1.639
NC_035077.1	22288217	.	G	T	.	.	MAF_USDA=4.167
NC_035077.1	22288218	.	C	A	.	.	MAF_USDA=7.059
NC_035077.1	22288219	.	T	A	.	.	MAF_USDA=7.647
NC_035077.1	22288222	.	A	C	.	.	MAF_INRAE=36.709;MAF_USDA=43.75
NC_035077.1	22288259	.	C	T	.	.	MAF_USDA=3.279
NC_035077.1	22288360	.	C	A	.	.	MAF_USDA=4.918
NC_035077.1	22288401	.	G	T	.	.	MAF_USDA=6.557
NC_035077.1	22288442	.	A	G	.	.	MAF_USDA=1.639
NC_035077.1	22290202	.	T	C	.	.	MAF_INRAE=1.667
NC_035077.1	22290203	.	G	A	.	.	MAF_INRAE=42.105;MAF_USDA=34.706
NC_035077.1	22290308	.	C	T	.	.	MAF_USDA=11.176
NC_035077.1	22290321	.	G	A	.	.	MAF_INRAE=36.709;MAF_USDA=40.588
NC_035077.1	22290371	.	G	A	.	.	MAF_INRAE=36.076;MAF_USDA=40.0
NC_035077.1	22290414	.	G	A	.	.	MAF_INRAE=27.5;MAF_USDA=18.235
NC_035077.1	22290434	.	G	A	.	.	MAF_INRAE=36.709;MAF_USDA=40.588
NC_035077.1	22290627	.	T	C	.	.	MAF_INRAE=10.526
NC_035077.1	22290667	.	G	A	.	.	MAF_INRAE=36.076;MAF_USDA=41.071
NC_035077.1	22290728	.	A	T	.	.	MAF_INRAE=8.861;MAF_USDA=16.071
NC_035077.1	22290799	.	C	T	.	.	MAF_USDA=4.098
NC_035077.1	22290855	.	A	T	.	.	MAF_USDA=4.098
NC_035077.1	22290869	.	C	A	.	.	MAF_INRAE=8.861;MAF_USDA=12.353
NC_035077.1	22290884	.	G	A	.	.	MAF_INRAE=28.333;MAF_USDA=18.235
NC_035077.1	22290933	.	C	A	.	.	MAF_INRAE=8.861;MAF_USDA=18.824
NC_035077.1	22291041	.	C	G	.	.	MAF_INRAE=36.709;MAF_USDA=43.452
NC_035077.1	22291087	.	A	C	.	.	MAF_INRAE=5.263;MAF_USDA=29.167
NC_035077.1	22291113	.	T	C	.	.	MAF_USDA=39.13
NC_035077.1	22291120	.	G	C	.	.	MAF_USDA=34.091
NC_035077.1	22291219	.	TCTCAAACTAGACACTATAATGTACTTGTCCTCT	TCTCAAACTAGACACTATAATGTACTTGTCCTCC	.	.	MAF_USDA=15.217
NC_035077.1	22291285	.	C	A	.	.	MAF_INRAE=5.063;MAF_USDA=3.279
NC_035077.1	22291437	.	G	T	.	.	MAF_USDA=1.639
NC_035077.1	22291443	.	G	A	.	.	MAF_INRAE=36.709;MAF_USDA=39.412
NC_035077.1	22291461	.	G	A	.	.	MAF_INRAE=31.646;MAF_USDA=3.279
NC_035077.1	22291469	.	T	C	.	.	MAF_INRAE=36.076;MAF_USDA=39.412
NC_035077.1	22291506	.	A	C	.	.	MAF_USDA=2.941
NC_035077.1	22291554	.	G	A	.	.	MAF_INRAE=32.278;MAF_USDA=3.279
NC_035077.1	22291611	.	C	T	.	.	MAF_USDA=2.459
NC_035077.1	22291622	.	A	T	.	.	MAF_USDA=1.639
NC_035077.1	22291642	.	C	T	.	.	MAF_USDA=4.918
NC_035077.1	22291678	.	A	C	.	.	MAF_INRAE=8.861;MAF_USDA=11.765
NC_035077.1	22291737	.	C	A	.	.	MAF_INRAE=44.937;MAF_USDA=25.882
NC_035077.1	22291763	.	AG	AA	.	.	MAF_USDA=41.667
NC_035077.1	22291764	.	G	A	.	.	MAF_INRAE=36.076
NC_035077.1	22291769	.	G	T	.	.	MAF_INRAE=32.278;MAF_USDA=42.353
NC_035077.1	22291797	.	G	A	.	.	MAF_USDA=4.098
NC_035077.1	22291817	.	G	A	.	.	MAF_USDA=4.918
NC_035077.1	22291831	.	C	A	.	.	MAF_INRAE=8.861;MAF_USDA=14.706
NC_035077.1	22291856	.	A	T	.	.	MAF_USDA=4.098
NC_035077.1	22291879	.	G	T	.	.	MAF_INRAE=28.333;MAF_USDA=18.824
NC_035077.1	22291975	.	A	T	.	.	MAF_INRAE=5.063
NC_035077.1	22291986	.	T	C	.	.	MAF_INRAE=28.333;MAF_USDA=18.824
NC_035077.1	22291989	.	A	G	.	.	MAF_USDA=1.639
NC_035077.1	22292029	.	G	T	.	.	MAF_INRAE=8.861;MAF_USDA=15.882
NC_035077.1	22292032	.	C	A	.	.	MAF_INRAE=44.937;MAF_USDA=25.882
NC_035077.1	22292070	.	T	C	.	.	MAF_USDA=1.639
NC_035077.1	22292128	.	T	A	.	.	MAF_INRAE=49.367
NC_035077.1	22292129	.	A	C	.	.	MAF_INRAE=40.0;MAF_USDA=22.353
NC_035077.1	22292136	.	G	T	.	.	MAF_INRAE=41.139;MAF_USDA=38.824
NC_035077.1	22292186	.	G	A	.	.	MAF_USDA=1.639
NC_035077.1	22292237	.	C	T	.	.	MAF_INRAE=48.101;MAF_USDA=20.238
NC_035077.1	22292250	.	C	A	.	.	MAF_USDA=3.279
NC_035077.1	22292313	.	C	A	.	.	MAF_INRAE=8.861;MAF_USDA=10.417
NC_035077.1	22292332	.	G	T	.	.	MAF_INRAE=41.139;MAF_USDA=22.353
NC_035077.1	22292361	.	A	T	.	.	MAF_INRAE=48.101;MAF_USDA=18.824
NC_035077.1	22292371	.	A	T	.	.	MAF_INRAE=5.263;MAF_USDA=7.647
NC_035077.1	22292374	.	G	T	.	.	MAF_INRAE=39.873;MAF_USDA=41.765
NC_035077.1	22292383	.	G	A	.	.	MAF_INRAE=48.734;MAF_USDA=18.824
NC_035077.1	22292399	.	G	C	.	.	MAF_USDA=1.639
NC_035077.1	22292407	.	A	G	.	.	MAF_INRAE=8.861;MAF_USDA=15.294
NC_035077.1	22292477	.	G	A	.	.	MAF_INRAE=5.063;MAF_USDA=3.279
NC_035077.1	22292559	.	A	C	.	.	MAF_USDA=1.639
NC_035077.1	22292657	.	G	C	.	.	MAF_USDA=1.639
NC_035077.1	22292751	.	G	A	.	.	MAF_INRAE=5.263;MAF_USDA=15.294
NC_035077.1	22292806	.	C	T	.	.	MAF_USDA=4.918
NC_035077.1	22292875	.	C	A	.	.	MAF_USDA=3.279
NC_035077.1	22292925	.	T	A	.	.	MAF_INRAE=24.167;MAF_USDA=16.471
NC_035077.1	22292962	.	T	G	.	.	MAF_USDA=1.639
NC_035077.1	22293169	.	C	T	.	.	MAF_USDA=4.167
NC_035077.1	22293173	.	C	T	.	.	MAF_INRAE=39.241;MAF_USDA=39.412
NC_035077.1	22293207	.	T	A	.	.	MAF_USDA=2.459
NC_035077.1	22293219	.	T	C	.	.	MAF_INRAE=40.506;MAF_USDA=40.0
NC_035077.1	22293241	.	G	A	.	.	MAF_USDA=4.098
NC_035077.1	22293277	.	T	A	.	.	MAF_USDA=4.098
NC_035077.1	22293299	.	A	C	.	.	MAF_INRAE=39.241;MAF_USDA=38.824
NC_035077.1	22293314	.	A	T	.	.	MAF_USDA=4.098
NC_035077.1	22293438	.	G	A	.	.	MAF_USDA=1.639
NC_035077.1	22293445	.	C	T	.	.	MAF_INRAE=39.241;MAF_USDA=38.824
NC_035077.1	22293446	.	G	A	.	.	MAF_USDA=3.529
NC_035077.1	22293487	.	C	T	.	.	MAF_USDA=1.765
NC_035077.1	22293492	.	G	T	.	.	MAF_INRAE=39.873;MAF_USDA=39.412
NC_035077.1	22293575	.	C	T	.	.	MAF_INRAE=38.608;MAF_USDA=38.824
NC_035077.1	22293628	.	T	G	.	.	MAF_INRAE=39.241;MAF_USDA=38.824
NC_035077.1	22293844	.	C	T	.	.	MAF_USDA=13.115
NC_035077.1	22293847	.	T	C	.	.	MAF_USDA=4.918
NC_035077.1	22293863	.	A	G	.	.	MAF_USDA=3.279
NC_035077.1	22293876	.	T	G	.	.	MAF_USDA=2.941
NC_035077.1	22294022	.	G	T	.	.	MAF_USDA=4.348
NC_035077.1	22294350	.	A	T	.	.	MAF_USDA=2.174
NC_035077.1	22294398	.	T	C	.	.	MAF_USDA=33.333
NC_035077.1	22294465	.	A	G	.	.	MAF_USDA=50.0
NC_035077.1	22294543	.	T	A	.	.	MAF_USDA=20.833
NC_035077.1	22294705	.	G	A	.	.	MAF_USDA=6.667
NC_035077.1	22294793	.	A	G	.	.	MAF_USDA=41.667
NC_035077.1	22295220	.	A	G	.	.	MAF_USDA=31.148
NC_035077.1	22295236	.	T	G	.	.	MAF_USDA=4.167
NC_035077.1	22295243	.	A	G	.	.	MAF_USDA=2.083
NC_035077.1	22295277	.	G	C	.	.	MAF_INRAE=5.263;MAF_USDA=13.529
NC_035077.1	22295298	.	G	A	.	.	MAF_INRAE=39.474;MAF_USDA=47.917
NC_035077.1	22295314	.	G	A	.	.	MAF_INRAE=39.474;MAF_USDA=45.833
NC_035077.1	22295320	.	G	C	.	.	MAF_INRAE=18.421;MAF_USDA=14.118
NC_035077.1	22295324	.	T	C	.	.	MAF_USDA=39.412
NC_035077.1	22295399	.	G	A	.	.	MAF_USDA=4.167
NC_035077.1	22295426	.	A	T	.	.	MAF_INRAE=42.105;MAF_USDA=45.833
NC_035077.1	22295428	.	T	C	.	.	MAF_USDA=15.294
NC_035077.1	22295457	.	T	A	.	.	MAF_USDA=32.353
NC_035077.1	22295508	.	C	A	.	.	MAF_USDA=11.585
NC_035077.1	22295576	.	T	G	.	.	MAF_USDA=3.279
NC_035077.1	22295579	.	T	A	.	.	MAF_USDA=2.459
NC_035077.1	22295604	.	A	G	.	.	MAF_USDA=8.333
NC_035077.1	22295615	.	T	A	.	.	MAF_INRAE=18.333;MAF_USDA=35.417
NC_035077.1	22295623	.	T	G	.	.	MAF_INRAE=18.333;MAF_USDA=14.118
NC_035077.1	22295625	.	C	T	.	.	MAF_INRAE=15.833;MAF_USDA=12.941
NC_035077.1	22295630	.	G	T	.	.	MAF_INRAE=8.861;MAF_USDA=12.353
NC_035077.1	22295639	.	A	T	.	.	MAF_INRAE=5.0;MAF_USDA=2.459
NC_035077.1	22295679	.	T	C	.	.	MAF_INRAE=16.667;MAF_USDA=9.412
NC_035077.1	22295688	.	A	C	.	.	MAF_INRAE=15.833;MAF_USDA=9.412
NC_035077.1	22295719	.	C	A	.	.	MAF_INRAE=22.5;MAF_USDA=18.235
NC_035077.1	22295758	.	C	G	.	.	MAF_INRAE=39.241;MAF_USDA=40.0
NC_035077.1	22295759	.	C	T	.	.	MAF_USDA=1.639
NC_035077.1	22295812	.	G	A	.	.	MAF_INRAE=39.241;MAF_USDA=38.235
NC_035077.1	22295818	.	C	T	.	.	MAF_INRAE=32.278;MAF_USDA=3.279
NC_035077.1	22295897	.	A	T	.	.	MAF_INRAE=30.38;MAF_USDA=18.824
NC_035077.1	22295902	.	G	T	.	.	MAF_INRAE=39.873;MAF_USDA=41.176
NC_035077.1	22295934	.	C	A	.	.	MAF_INRAE=39.241;MAF_USDA=39.412
NC_035077.1	22296008	.	C	T	.	.	MAF_USDA=4.098
NC_035077.1	22296009	.	A	G	.	.	MAF_INRAE=39.873;MAF_USDA=39.412
NC_035077.1	22296059	.	C	T	.	.	MAF_USDA=4.098
NC_035077.1	22296065	.	T	C	.	.	MAF_INRAE=39.241;MAF_USDA=39.412
NC_035077.1	22296066	.	C	T	.	.	MAF_USDA=4.098
NC_035077.1	22296123	.	T	C	.	.	MAF_INRAE=24.167;MAF_USDA=15.882
NC_035077.1	22296160	.	T	A	.	.	MAF_INRAE=39.241;MAF_USDA=37.647
NC_035077.1	22296168	.	C	T	.	.	MAF_USDA=2.941
NC_035077.1	22296202	.	C	G	.	.	MAF_INRAE=32.278;MAF_USDA=4.098
NC_035077.1	22296208	.	T	C	.	.	MAF_INRAE=39.873;MAF_USDA=39.412
NC_035077.1	22296295	.	A	C	.	.	MAF_USDA=15.882
NC_035077.1	22296334	.	G	A	.	.	MAF_INRAE=32.278;MAF_USDA=5.738
NC_035077.1	22296497	.	T	C	.	.	MAF_USDA=1.639
NC_035077.1	22296533	.	G	A	.	.	MAF_INRAE=39.241;MAF_USDA=38.824
NC_035077.1	22296564	.	C	A	.	.	MAF_USDA=1.639
NC_035077.1	22296573	.	C	T	.	.	MAF_USDA=4.098
NC_035077.1	22296688	.	G	C	.	.	MAF_INRAE=24.167;MAF_USDA=18.235
NC_035077.1	22296711	.	C	A	.	.	MAF_INRAE=30.833
NC_035077.1	22296728	.	T	A	.	.	MAF_USDA=12.5
NC_035077.1	22296731	.	C	T	.	.	MAF_USDA=12.5
NC_035077.1	22296733	.	A	G	.	.	MAF_USDA=12.5
NC_035077.1	22296734	.	C	G	.	.	MAF_USDA=12.5
NC_035077.1	22296796	.	T	G	.	.	MAF_USDA=1.639
NC_035077.1	22296829	.	C	T	.	.	MAF_INRAE=5.063;MAF_USDA=9.016
NC_035077.1	22296840	.	C	T	.	.	MAF_INRAE=39.873;MAF_USDA=40.0
NC_035077.1	22296872	.	T	G	.	.	MAF_INRAE=39.241;MAF_USDA=40.0
NC_035077.1	22296903	.	C	T	.	.	MAF_INRAE=39.241;MAF_USDA=39.412
NC_035077.1	22296925	.	T	G	.	.	MAF_INRAE=39.241;MAF_USDA=40.0
NC_035077.1	22296941	.	C	T	.	.	MAF_INRAE=39.241;MAF_USDA=40.0
NC_035077.1	22296985	.	A	C	.	.	MAF_INRAE=32.278;MAF_USDA=4.918
NC_035077.1	22297009	.	C	T	.	.	MAF_INRAE=32.278;MAF_USDA=3.279
NC_035077.1	22297052	.	A	C	.	.	MAF_USDA=2.381
NC_035077.1	22297108	.	T	C	.	.	MAF_USDA=4.098
NC_035077.1	22297111	.	C	T	.	.	MAF_INRAE=4.167
NC_035077.1	22297120	.	A	C	.	.	MAF_INRAE=39.873;MAF_USDA=40.588
NC_035077.1	22297155	.	C	A	.	.	MAF_INRAE=8.861;MAF_USDA=12.353
NC_035077.1	22297200	.	G	A	.	.	MAF_INRAE=32.278;MAF_USDA=3.39
NC_035077.1	22297286	.	A	G	.	.	MAF_INRAE=39.241;MAF_USDA=41.667
NC_035077.1	22297365	.	C	T	.	.	MAF_USDA=4.31
NC_035077.1	22297415	.	C	T	.	.	MAF_USDA=4.31
NC_035077.1	22297504	.	G	A	.	.	MAF_INRAE=8.861;MAF_USDA=15.244
NC_035077.1	22297549	.	G	A	.	.	MAF_INRAE=8.861;MAF_USDA=17.073
NC_035077.1	22297633	.	C	T	.	.	MAF_INRAE=8.861;MAF_USDA=13.415
NC_035077.1	22297671	.	A	G	.	.	MAF_INRAE=38.608;MAF_USDA=45.122
NC_035077.1	22297711	.	G	A	.	.	MAF_USDA=2.586
NC_035077.1	22297732	.	T	A	.	.	MAF_INRAE=39.241;MAF_USDA=41.566
NC_035077.1	22297790	.	G	C	.	.	MAF_INRAE=5.063;MAF_USDA=3.448
NC_035077.1	22297835	.	C	G	.	.	MAF_INRAE=39.241;MAF_USDA=44.512
NC_035077.1	22297879	.	T	C	.	.	MAF_INRAE=39.873;MAF_USDA=43.976
NC_035077.1	22297913	.	T	A	.	.	MAF_INRAE=8.861;MAF_USDA=18.293
NC_035077.1	22297996	.	T	G	.	.	MAF_USDA=3.659
NC_035077.1	22298026	.	C	T	.	.	MAF_INRAE=39.241;MAF_USDA=43.902
NC_035077.1	22298042	.	C	A	.	.	MAF_INRAE=5.0;MAF_USDA=7.927
NC_035077.1	22298091	.	T	C	.	.	MAF_INRAE=5.263;MAF_USDA=17.073
NC_035077.1	22298113	.	G	T	.	.	MAF_INRAE=39.241;MAF_USDA=44.512
NC_035077.1	22298211	.	G	C	.	.	MAF_INRAE=39.241;MAF_USDA=41.071
NC_035077.1	22298241	.	C	T	.	.	MAF_INRAE=24.167;MAF_USDA=21.687
NC_035077.1	22298258	.	G	A	.	.	MAF_USDA=1.695
NC_035077.1	22298327	.	G	A	.	.	MAF_INRAE=8.861;MAF_USDA=11.585
NC_035077.1	22298328	.	C	A	.	.	MAF_INRAE=5.0;MAF_USDA=11.585
NC_035077.1	22298340	.	T	G	.	.	MAF_INRAE=24.167;MAF_USDA=20.732
NC_035077.1	22298432	.	G	A	.	.	MAF_INRAE=24.167;MAF_USDA=20.482
NC_035077.1	22298465	.	T	G	.	.	MAF_INRAE=39.873;MAF_USDA=42.073
NC_035077.1	22298510	.	C	T	.	.	MAF_USDA=5.172
NC_035077.1	22298524	.	C	T	.	.	MAF_USDA=2.586
NC_035077.1	22298574	.	C	T	.	.	MAF_INRAE=32.278;MAF_USDA=4.31
NC_035077.1	22298630	.	C	T	.	.	MAF_INRAE=39.241;MAF_USDA=37.5
NC_035077.1	22298645	.	T	C	.	.	MAF_USDA=2.586
NC_035077.1	22298758	.	G	C	.	.	MAF_INRAE=40.506;MAF_USDA=43.293
NC_035077.1	22298818	.	T	A	.	.	MAF_INRAE=29.167;MAF_USDA=12.5
NC_035077.1	22298914	.	C	T	.	.	MAF_INRAE=39.241;MAF_USDA=45.783
NC_035077.1	22298947	.	G	A	.	.	MAF_INRAE=31.646;MAF_USDA=38.554
NC_035077.1	22298977	.	G	A	.	.	MAF_USDA=3.39
NC_035077.1	22299007	.	T	G	.	.	MAF_USDA=3.012
NC_035077.1	22299016	.	C	A	.	.	MAF_INRAE=31.646;MAF_USDA=46.386
NC_035077.1	22299043	.	T	G	.	.	MAF_USDA=3.448
NC_035077.1	22299096	.	G	A	.	.	MAF_INRAE=8.861;MAF_USDA=17.073
NC_035077.1	22299107	.	C	A	.	.	MAF_USDA=3.448
NC_035077.1	22299126	.	A	C	.	.	MAF_USDA=1.829
NC_035077.1	22299140	.	A	C	.	.	MAF_USDA=2.586
NC_035077.1	22299193	.	A	T	.	.	MAF_INRAE=7.595;MAF_USDA=14.655
NC_035077.1	22299250	.	C	T	.	.	MAF_INRAE=5.263;MAF_USDA=12.195
NC_035077.1	22299284	.	T	C	.	.	MAF_USDA=1.724
NC_035077.1	22299317	.	G	A	.	.	MAF_USDA=37.805
NC_035077.1	22299318	.	C	T	.	.	MAF_USDA=6.034
NC_035077.1	22299353	.	C	T	.	.	MAF_USDA=41.667
NC_035077.1	22299491	.	C	T	.	.	MAF_INRAE=39.873;MAF_USDA=42.683
NC_035077.1	22299492	.	A	G	.	.	MAF_INRAE=34.167;MAF_USDA=42.683
NC_035077.1	22299508	.	T	A	.	.	MAF_INRAE=31.646;MAF_USDA=3.448
NC_035077.1	22299577	.	C	A	.	.	MAF_USDA=2.083
NC_035077.1	22299586	.	A	G	.	.	MAF_INRAE=31.013;MAF_USDA=38.415
NC_035077.1	22299637	.	T	G	.	.	MAF_USDA=1.724
NC_035077.1	22299641	.	C	T	.	.	MAF_INRAE=39.241;MAF_USDA=43.293
NC_035077.1	22299671	.	T	A	.	.	MAF_INRAE=39.241;MAF_USDA=41.667
NC_035077.1	22299757	.	C	T	.	.	MAF_INRAE=38.608;MAF_USDA=40.0
NC_035077.1	22299940	.	C	A	.	.	MAF_INRAE=10.526
NC_035077.1	22299953	.	A	C	.	.	MAF_USDA=5.294
NC_035077.1	22299969	.	C	T	.	.	MAF_INRAE=5.263;MAF_USDA=8.235
NC_035077.1	22299980	.	C	A	.	.	MAF_INRAE=5.0
NC_035077.1	22299989	.	G	T	.	.	MAF_INRAE=2.5
NC_035077.1	22300112	.	G	T	.	.	MAF_INRAE=24.167;MAF_USDA=17.059
NC_035077.1	22300120	.	T	G	.	.	MAF_INRAE=32.278;MAF_USDA=4.098
NC_035077.1	22300192	.	T	C	.	.	MAF_INRAE=39.241;MAF_USDA=39.412
NC_035077.1	22300207	.	T	A	.	.	MAF_USDA=2.941
NC_035077.1	22300221	.	C	T	.	.	MAF_USDA=3.279
NC_035077.1	22300222	.	G	A	.	.	MAF_INRAE=24.167;MAF_USDA=18.824
NC_035077.1	22300314	.	A	T	.	.	MAF_INRAE=42.405;MAF_USDA=39.412
NC_035077.1	22300337	.	T	C	.	.	MAF_USDA=2.459
NC_035077.1	22300644	.	T	C	.	.	MAF_INRAE=42.105
NC_035077.1	22300679	.	G	T	.	.	MAF_INRAE=21.053;MAF_USDA=18.824
NC_035077.1	22300726	.	A	G	.	.	MAF_INRAE=39.873;MAF_USDA=43.529
NC_035077.1	22300856	.	A	G	.	.	MAF_INRAE=39.241;MAF_USDA=40.0
NC_035077.1	22300862	.	A	T	.	.	MAF_USDA=39.412
NC_035077.1	22300863	.	A	T	.	.	MAF_USDA=40.0
NC_035077.1	22300864	.	A	T	.	.	MAF_USDA=39.412
NC_035077.1	22300865	.	A	T	.	.	MAF_USDA=21.176
NC_035077.1	22300893	.	C	T	.	.	MAF_INRAE=39.241;MAF_USDA=39.412
NC_035077.1	22300963	.	C	G	.	.	MAF_INRAE=4.167;MAF_USDA=2.941
NC_035077.1	22300966	.	T	G	.	.	MAF_INRAE=5.0;MAF_USDA=15.882
NC_035077.1	22301026	.	A	G	.	.	MAF_INRAE=39.873;MAF_USDA=39.412
NC_035077.1	22301048	.	A	G	.	.	MAF_INRAE=32.278;MAF_USDA=34.706
NC_035077.1	22301061	.	T	G	.	.	MAF_INRAE=32.278;MAF_USDA=33.529
NC_035077.1	22301339	.	A	T	.	.	MAF_USDA=2.353
NC_035077.1	22301384	.	A	T	.	.	MAF_INRAE=42.105;MAF_USDA=39.412
NC_035077.1	22301438	.	T	C	.	.	MAF_INRAE=39.241;MAF_USDA=39.412
NC_035077.1	22301464	.	C	T	.	.	MAF_INRAE=23.333;MAF_USDA=17.647
NC_035077.1	22301530	.	A	T	.	.	MAF_USDA=1.639
NC_035077.1	22301532	.	G	T	.	.	MAF_USDA=1.639
NC_035077.1	22301597	.	T	G	.	.	MAF_INRAE=38.608;MAF_USDA=43.529
NC_035077.1	22301617	.	A	T	.	.	MAF_INRAE=5.063
NC_035077.1	22301651	.	C	T	.	.	MAF_INRAE=27.848;MAF_USDA=37.647
NC_035077.1	22301665	.	G	A	.	.	MAF_USDA=5.294
NC_035077.1	22301745	.	C	A	.	.	MAF_INRAE=31.667;MAF_USDA=41.071
NC_035077.1	22301796	.	G	A	.	.	MAF_INRAE=5.063
NC_035077.1	22301806	.	T	G	.	.	MAF_USDA=3.279
NC_035077.1	22301909	.	A	G	.	.	MAF_INRAE=39.873;MAF_USDA=40.0
NC_035077.1	22301968	.	C	T	.	.	MAF_INRAE=39.873;MAF_USDA=39.412
NC_035077.1	22302053	.	C	T	.	.	MAF_INRAE=5.063;MAF_USDA=9.016
NC_035077.1	22302061	.	G	A	.	.	MAF_INRAE=5.063;MAF_USDA=9.016
NC_035077.1	22302079	.	G	A	.	.	MAF_INRAE=24.167;MAF_USDA=16.471
NC_035077.1	22302093	.	G	A	.	.	MAF_USDA=2.353
NC_035077.1	22302146	.	G	A	.	.	MAF_INRAE=32.278;MAF_USDA=3.279
NC_035077.1	22302273	.	C	T	.	.	MAF_USDA=3.279
NC_035077.1	22302275	.	C	A	.	.	MAF_INRAE=39.241;MAF_USDA=35.119
NC_035077.1	22302315	.	T	A	.	.	MAF_INRAE=32.278;MAF_USDA=3.279
NC_035077.1	22302345	.	C	G	.	.	MAF_INRAE=24.167;MAF_USDA=17.059
NC_035077.1	22302351	.	C	T	.	.	MAF_USDA=3.279
NC_035077.1	22302352	.	A	G	.	.	MAF_INRAE=39.241;MAF_USDA=38.235
NC_035077.1	22302425	.	C	T	.	.	MAF_INRAE=32.278;MAF_USDA=3.279
NC_035077.1	22302437	.	G	A	.	.	MAF_USDA=1.639
NC_035077.1	22302638	.	C	G	.	.	MAF_INRAE=32.278;MAF_USDA=3.279
NC_035077.1	22302665	.	T	C	.	.	MAF_INRAE=39.241;MAF_USDA=45.833
NC_035077.1	22302702	.	A	C	.	.	MAF_INRAE=8.861;MAF_USDA=18.033
NC_035077.1	22302703	.	G	T	.	.	MAF_INRAE=10.526
NC_035077.1	22302778	.	T	C	.	.	MAF_INRAE=32.911;MAF_USDA=3.279
NC_035077.1	22302782	.	C	T	.	.	MAF_INRAE=5.063;MAF_USDA=3.279
NC_035077.1	22302783	.	C	A	.	.	MAF_USDA=1.639
NC_035077.1	22302860	.	G	T	.	.	MAF_INRAE=5.063;MAF_USDA=8.197
NC_035077.1	22302931	.	C	T	.	.	MAF_INRAE=20.833;MAF_USDA=17.059
NC_035077.1	22302947	.	A	C	.	.	MAF_USDA=31.667
NC_035077.1	22303035	.	G	T	.	.	MAF_USDA=1.667
NC_035077.1	22303137	.	A	T	.	.	MAF_INRAE=31.646;MAF_USDA=34.706
NC_035077.1	22303150	.	C	T	.	.	MAF_USDA=1.639
NC_035077.1	22303296	.	G	C	.	.	MAF_INRAE=39.873;MAF_USDA=39.412
NC_035077.1	22303308	.	C	A	.	.	MAF_INRAE=10.526
NC_035077.1	22303479	.	A	T	.	.	MAF_USDA=4.098
NC_035077.1	22303514	.	A	T	.	.	MAF_INRAE=5.063;MAF_USDA=4.098
NC_035077.1	22303607	.	G	C	.	.	MAF_INRAE=8.861;MAF_USDA=11.176
NC_035077.1	22303614	.	C	T	.	.	MAF_USDA=1.639
NC_035077.1	22303623	.	G	T	.	.	MAF_INRAE=31.646;MAF_USDA=34.118
NC_035077.1	22303635	.	G	A	.	.	MAF_USDA=1.639
NC_035077.1	22303751	.	G	A	.	.	MAF_USDA=13.529
NC_035077.1	22303754	.	G	A	.	.	MAF_INRAE=39.241;MAF_USDA=39.412
NC_035077.1	22303812	.	G	T	.	.	MAF_USDA=1.639
NC_035077.1	22303912	.	G	A	.	.	MAF_INRAE=10.526
NC_035077.1	22303930	.	C	A	.	.	MAF_USDA=3.279
NC_035077.1	22303987	.	G	T	.	.	MAF_INRAE=7.595;MAF_USDA=16.471
NC_035077.1	22304147	.	G	C	.	.	MAF_INRAE=24.167;MAF_USDA=16.471
NC_035077.1	22304208	.	G	C	.	.	MAF_INRAE=5.263;MAF_USDA=22.917
NC_035077.1	22304253	.	G	A	.	.	MAF_INRAE=32.278;MAF_USDA=7.377
NC_035077.1	22304462	.	G	T	.	.	MAF_INRAE=48.101;MAF_USDA=20.0
NC_035077.1	22304491	.	A	G	.	.	MAF_INRAE=39.241;MAF_USDA=38.824
NC_035077.1	22304494	.	T	C	.	.	MAF_INRAE=23.333;MAF_USDA=16.471
NC_035077.1	22304496	.	A	G	.	.	MAF_USDA=1.639
NC_035077.1	22304503	.	C	G	.	.	MAF_USDA=7.647
NC_035077.1	22304535	.	G	T	.	.	MAF_INRAE=5.063;MAF_USDA=9.016
NC_035077.1	22304551	.	T	C	.	.	MAF_USDA=2.941
NC_035077.1	22304585	.	C	T	.	.	MAF_INRAE=31.646;MAF_USDA=35.294
NC_035077.1	22304614	.	A	G	.	.	MAF_INRAE=39.241;MAF_USDA=38.235
NC_035077.1	22304628	.	C	G	.	.	MAF_INRAE=39.241;MAF_USDA=38.824
NC_035077.1	22304632	.	C	T	.	.	MAF_INRAE=5.0;MAF_USDA=15.294
NC_035077.1	22304647	.	C	T	.	.	MAF_INRAE=32.278;MAF_USDA=5.738
NC_035077.1	22304654	.	C	A	.	.	MAF_INRAE=39.241;MAF_USDA=38.824
NC_035077.1	22304666	.	C	T	.	.	MAF_INRAE=39.873;MAF_USDA=39.412
NC_035077.1	22304729	.	A	C	.	.	MAF_INRAE=28.481;MAF_USDA=43.529
NC_035077.1	22304768	.	G	A	.	.	MAF_USDA=1.639
NC_035077.1	22304996	.	G	T	.	.	MAF_INRAE=39.241;MAF_USDA=38.235
NC_035077.1	22305009	.	T	A	.	.	MAF_INRAE=39.241;MAF_USDA=38.235
NC_035077.1	22305058	.	T	C	.	.	MAF_USDA=4.918
NC_035077.1	22305069	.	G	T	.	.	MAF_USDA=1.639
NC_035077.1	22305147	.	C	A	.	.	MAF_INRAE=39.241;MAF_USDA=41.176
NC_035077.1	22305210	.	C	T	.	.	MAF_INRAE=8.861;MAF_USDA=15.882
NC_035077.1	22305222	.	A	G	.	.	MAF_INRAE=39.241;MAF_USDA=40.588
NC_035077.1	22305252	.	C	T	.	.	MAF_USDA=2.459
NC_035077.1	22305255	.	T	C	.	.	MAF_INRAE=8.861;MAF_USDA=15.882
NC_035077.1	22305361	.	A	T	.	.	MAF_INRAE=5.063;MAF_USDA=9.016
NC_035077.1	22305392	.	G	A	.	.	MAF_INRAE=39.241;MAF_USDA=40.588
NC_035077.1	22305415	.	G	A	.	.	MAF_USDA=4.098
NC_035077.1	22305423	.	C	T	.	.	MAF_USDA=2.459
NC_035077.1	22305520	.	T	C	.	.	MAF_INRAE=33.333
NC_035077.1	22305523	.	C	A	.	.	MAF_INRAE=33.333;MAF_USDA=45.833
NC_035077.1	22305646	.	G	T	.	.	MAF_INRAE=10.526;MAF_USDA=5.738
NC_035077.1	22305654	.	G	T	.	.	MAF_INRAE=8.861;MAF_USDA=15.882
NC_035077.1	22305820	.	A	C	.	.	MAF_INRAE=39.241;MAF_USDA=41.765
NC_035077.1	22305825	.	A	C	.	.	MAF_INRAE=39.241;MAF_USDA=44.706
NC_035077.1	22305950	.	G	A	.	.	MAF_USDA=3.279
NC_035077.1	22305980	.	A	G	.	.	MAF_USDA=12.941
NC_035077.1	22305981	.	A	C	.	.	MAF_USDA=12.941
NC_035077.1	22306102	.	G	T	.	.	MAF_INRAE=39.241;MAF_USDA=40.588
NC_035077.1	22306119	.	T	G	.	.	MAF_INRAE=8.861;MAF_USDA=20.588
NC_035077.1	22306121	.	C	T	.	.	MAF_USDA=1.639
NC_035077.1	22306126	.	G	A	.	.	MAF_INRAE=48.101;MAF_USDA=20.588
NC_035077.1	22306154	.	T	G	.	.	MAF_USDA=3.279
NC_035077.1	22306202	.	C	A	.	.	MAF_USDA=5.738
NC_035077.1	22306203	.	T	C	.	.	MAF_USDA=4.098
NC_035077.1	22306252	.	G	T	.	.	MAF_USDA=43.75
NC_035077.1	22306325	.	T	A	.	.	MAF_USDA=3.279
NC_035077.1	22306387	.	T	C	.	.	MAF_USDA=1.639
NC_035077.1	22306390	.	T	G	.	.	MAF_INRAE=10.526
NC_035077.1	22306509	.	C	A	.	.	MAF_USDA=9.016
NC_035077.1	22306529	.	G	T	.	.	MAF_USDA=9.016
NC_035077.1	22306546	.	C	A	.	.	MAF_USDA=4.098
NC_035077.1	22306558	.	T	A	.	.	MAF_INRAE=8.861;MAF_USDA=21.765
NC_035077.1	22306585	.	G	T	.	.	MAF_INRAE=29.114;MAF_USDA=6.471
NC_035077.1	22306628	.	T	C	.	.	MAF_USDA=1.639
NC_035077.1	22306634	.	C	T	.	.	MAF_INRAE=30.38;MAF_USDA=5.294
NC_035077.1	22306672	.	A	T	.	.	MAF_USDA=4.918
NC_035077.1	22306676	.	T	C	.	.	MAF_INRAE=39.241;MAF_USDA=44.706
NC_035077.1	22306748	.	A	G	.	.	MAF_INRAE=24.167;MAF_USDA=16.471
NC_035077.1	22306777	.	G	T	.	.	MAF_USDA=1.639
NC_035077.1	22306815	.	G	T	.	.	MAF_USDA=4.918
NC_035077.1	22306861	.	T	C	.	.	MAF_INRAE=39.241;MAF_USDA=42.941
NC_035077.1	22306889	.	A	C	.	.	MAF_INRAE=39.241;MAF_USDA=47.059
NC_035077.1	22306922	.	C	A	.	.	MAF_USDA=5.738
NC_035077.1	22306925	.	T	G	.	.	MAF_USDA=4.098
NC_035077.1	22307097	.	G	A	.	.	MAF_INRAE=38.608;MAF_USDA=42.353
NC_035077.1	22307118	.	A	T	.	.	MAF_USDA=4.098
NC_035077.1	22307125	.	T	G	.	.	MAF_INRAE=15.789;MAF_USDA=4.918
NC_035077.1	22307165	.	T	C	.	.	MAF_USDA=4.918
NC_035077.1	22307209	.	C	A	.	.	MAF_INRAE=48.101;MAF_USDA=20.588
NC_035077.1	22307405	.	T	G	.	.	MAF_INRAE=42.105;MAF_USDA=42.941
NC_035077.1	22307482	.	G	A	.	.	MAF_USDA=4.098
NC_035077.1	22307515	.	C	T	.	.	MAF_INRAE=30.38;MAF_USDA=5.294
NC_035077.1	22307528	.	T	C	.	.	MAF_USDA=3.279
NC_035077.1	22307530	.	A	T	.	.	MAF_USDA=2.459
NC_035077.1	22307532	.	A	G	.	.	MAF_USDA=2.459
NC_035077.1	22307548	.	G	A	.	.	MAF_INRAE=39.873;MAF_USDA=42.941
NC_035077.1	22307557	.	G	C	.	.	MAF_USDA=3.279
NC_035077.1	22307569	.	T	A	.	.	MAF_INRAE=39.873;MAF_USDA=45.294
NC_035077.1	22307591	.	C	T	.	.	MAF_USDA=2.459
NC_035077.1	22307598	.	C	G	.	.	MAF_USDA=1.639
NC_035077.1	22307663	.	C	G	.	.	MAF_USDA=10.0
NC_035077.1	22307707	.	C	T	.	.	MAF_INRAE=39.241;MAF_USDA=42.353
NC_035077.1	22307743	.	T	A	.	.	MAF_INRAE=31.646;MAF_USDA=32.941
NC_035077.1	22307799	.	G	A	.	.	MAF_INRAE=10.526
NC_035077.1	22307813	.	T	C	.	.	MAF_INRAE=39.873;MAF_USDA=42.353
NC_035077.1	22307838	.	G	A	.	.	MAF_INRAE=24.167;MAF_USDA=16.471
NC_035077.1	22307958	.	G	C	.	.	MAF_INRAE=24.167;MAF_USDA=15.294
NC_035077.1	22307980	.	A	T	.	.	MAF_INRAE=39.241;MAF_USDA=44.706
NC_035077.1	22307997	.	G	T	.	.	MAF_USDA=2.459
NC_035077.1	22308074	.	T	A	.	.	MAF_USDA=47.917
NC_035077.1	22308094	.	C	T	.	.	MAF_USDA=4.918
NC_035077.1	22308112	.	G	T	.	.	MAF_INRAE=39.241;MAF_USDA=40.588
NC_035077.1	22308122	.	A	G	.	.	MAF_INRAE=39.241;MAF_USDA=41.176
NC_035077.1	22308128	.	G	T	.	.	MAF_USDA=1.639
NC_035077.1	22308144	.	G	A	.	.	MAF_INRAE=39.241;MAF_USDA=41.176
NC_035077.1	22308255	.	T	C	.	.	MAF_INRAE=49.367;MAF_USDA=23.529
NC_035077.1	22308263	.	A	T	.	.	MAF_INRAE=1.667;MAF_USDA=2.353
NC_035077.1	22308282	.	C	A	.	.	MAF_INRAE=31.013;MAF_USDA=21.311
NC_035077.1	22308292	.	A	T	.	.	MAF_USDA=3.279
NC_035077.1	22308311	.	A	G	.	.	MAF_USDA=3.333
NC_035077.1	22308313	.	A	T	.	.	MAF_USDA=3.333
NC_035077.1	22308338	.	T	C	.	.	MAF_INRAE=48.101;MAF_USDA=19.412
NC_035077.1	22308345	.	T	G	.	.	MAF_INRAE=5.063;MAF_USDA=3.279
NC_035077.1	22308396	.	A	G	.	.	MAF_INRAE=5.063;MAF_USDA=13.934
NC_035077.1	22308423	.	G	A	.	.	MAF_INRAE=1.667
NC_035077.1	22308554	.	T	G	.	.	MAF_USDA=39.583
NC_035077.1	22308604	.	A	C	.	.	MAF_USDA=18.75
NC_035077.1	22308670	.	C	A	.	.	MAF_INRAE=41.667;MAF_USDA=37.5
NC_035077.1	22308774	.	G	A	.	.	MAF_USDA=17.47
NC_035077.1	22312697	.	A	T	.	.	MAF_USDA=43.75
NC_035077.1	22312733	.	G	T	.	.	MAF_INRAE=15.789;MAF_USDA=3.448
NC_035077.1	22312756	.	T	A	.	.	MAF_INRAE=49.367;MAF_USDA=43.75
NC_035077.1	22312797	.	C	T	.	.	MAF_INRAE=48.734;MAF_USDA=43.75
NC_035077.1	22312858	.	C	A	.	.	MAF_INRAE=48.734;MAF_USDA=43.75
NC_035077.1	22312934	.	G	A	.	.	MAF_INRAE=50.0;MAF_USDA=20.0
NC_035077.1	22312937	.	A	T	.	.	MAF_INRAE=38.608;MAF_USDA=44.706
NC_035077.1	22312976	.	G	T	.	.	MAF_INRAE=21.053
NC_035077.1	22312984	.	G	T	.	.	MAF_INRAE=21.053
NC_035077.1	22313083	.	A	T	.	.	MAF_INRAE=48.734;MAF_USDA=20.0
NC_035077.1	22313144	.	CAA	CAC	.	.	MAF_USDA=43.75
NC_035077.1	22313146	.	A	C	.	.	MAF_INRAE=48.101
NC_035077.1	22313164	.	C	T	.	.	MAF_USDA=3.529
NC_035077.1	22313231	.	G	T	.	.	MAF_INRAE=48.734;MAF_USDA=20.588
NC_035077.1	22313232	.	C	T	.	.	MAF_INRAE=39.167;MAF_USDA=20.588
NC_035077.1	22313327	.	T	C	.	.	MAF_INRAE=39.873;MAF_USDA=44.706
NC_035077.1	22313355	.	C	A	.	.	MAF_INRAE=24.167;MAF_USDA=17.059
NC_035077.1	22313383	.	C	G	.	.	MAF_INRAE=49.367;MAF_USDA=20.588
NC_035077.1	22313438	.	C	T	.	.	MAF_INRAE=48.101;MAF_USDA=22.941
NC_035077.1	22313470	.	G	A	.	.	MAF_INRAE=41.772;MAF_USDA=44.118
NC_035077.1	22313537	.	G	T	.	.	MAF_INRAE=48.101;MAF_USDA=20.588
NC_035077.1	22313604	.	C	A	.	.	MAF_INRAE=32.278;MAF_USDA=5.0
NC_035077.1	22313640	.	C	T	.	.	MAF_INRAE=31.646;MAF_USDA=43.75
NC_035077.1	22313679	.	G	T	.	.	MAF_INRAE=23.333;MAF_USDA=15.882
NC_035077.1	22313695	.	C	A	.	.	MAF_USDA=4.098
NC_035077.1	22313849	.	G	C	.	.	MAF_INRAE=32.278;MAF_USDA=4.098
NC_035077.1	22313918	.	C	T	.	.	MAF_USDA=1.639
NC_035077.1	22313935	.	T	A	.	.	MAF_INRAE=39.241;MAF_USDA=44.706
NC_035077.1	22314015	.	G	C	.	.	MAF_INRAE=5.063;MAF_USDA=9.836
NC_035077.1	22314016	.	C	T	.	.	MAF_INRAE=1.667;MAF_USDA=9.836
NC_035077.1	22314017	.	G	A	.	.	MAF_INRAE=49.367;MAF_USDA=21.176
NC_035077.1	22314019	.	G	T	.	.	MAF_USDA=4.098
NC_035077.1	22314035	.	G	A	.	.	MAF_USDA=3.279
NC_035077.1	22314097	.	C	T	.	.	MAF_INRAE=5.263;MAF_USDA=27.647
NC_035077.1	22314170	.	G	A	.	.	MAF_USDA=2.459
NC_035077.1	22314247	.	G	A	.	.	MAF_INRAE=39.241;MAF_USDA=44.706
NC_035077.1	22314314	.	A	T	.	.	MAF_USDA=1.639
NC_035077.1	22314385	.	C	G	.	.	MAF_USDA=2.353
NC_035077.1	22314426	.	C	A	.	.	MAF_USDA=2.459
NC_035077.1	22314474	.	G	T	.	.	MAF_INRAE=48.734;MAF_USDA=20.588
NC_035077.1	22314479	.	A	T	.	.	MAF_INRAE=23.333;MAF_USDA=15.882
NC_035077.1	22314495	.	C	T	.	.	MAF_USDA=3.529
NC_035077.1	22314536	.	C	T	.	.	MAF_USDA=1.639
NC_035077.1	22314538	.	G	A	.	.	MAF_INRAE=10.526
NC_035077.1	22314576	.	A	G	.	.	MAF_INRAE=48.101;MAF_USDA=21.765
NC_035077.1	22314580	.	C	T	.	.	MAF_USDA=2.459
NC_035077.1	22314645	.	G	T	.	.	MAF_USDA=11.475
NC_035077.1	22314653	.	T	A	.	.	MAF_USDA=4.098
NC_035077.1	22314672	.	G	A	.	.	MAF_USDA=1.639
NC_035077.1	22314696	.	C	A	.	.	MAF_USDA=10.0
NC_035077.1	22314727	.	A	T	.	.	MAF_INRAE=40.506;MAF_USDA=46.471
NC_035077.1	22314745	.	G	C	.	.	MAF_INRAE=50.0;MAF_USDA=20.588
NC_035077.1	22314746	.	C	T	.	.	MAF_USDA=2.459
NC_035077.1	22314882	.	T	G	.	.	MAF_USDA=4.167
NC_035077.1	22314892	.	A	G	.	.	MAF_USDA=4.167
NC_035077.1	22314894	.	T	G	.	.	MAF_USDA=45.833
NC_035077.1	22314900	.	A	G	.	.	MAF_USDA=45.833
NC_035077.1	22314913	.	G	A	.	.	MAF_USDA=2.459
NC_035077.1	22315016	.	A	G	.	.	MAF_USDA=11.176
NC_035077.1	22315083	.	T	C	.	.	MAF_USDA=13.529
NC_035077.1	22315084	.	G	A	.	.	MAF_USDA=31.25
NC_035077.1	22315097	.	G	A	.	.	MAF_INRAE=21.053;MAF_USDA=13.529
NC_035077.1	22315103	.	T	C	.	.	MAF_USDA=10.0
NC_035077.1	22315110	.	T	C	.	.	MAF_USDA=3.279
NC_035077.1	22315121	.	T	A	.	.	MAF_INRAE=42.105;MAF_USDA=40.588
NC_035077.1	22315161	.	A	C	.	.	MAF_USDA=3.279
NC_035077.1	22315186	.	A	C	.	.	MAF_INRAE=21.053;MAF_USDA=14.706
NC_035077.1	22315189	.	C	G	.	.	MAF_USDA=3.279
NC_035077.1	22315201	.	G	A	.	.	MAF_USDA=1.639
NC_035077.1	22315202	.	C	T	.	.	MAF_USDA=3.279
NC_035077.1	22315227	.	T	C	.	.	MAF_INRAE=21.053;MAF_USDA=15.882
NC_035077.1	22315250	.	G	A	.	.	MAF_USDA=3.279
NC_035077.1	22315264	.	G	C	.	.	MAF_USDA=17.647
NC_035077.1	22315303	.	C	T	.	.	MAF_INRAE=42.105;MAF_USDA=42.353
NC_035077.1	22315312	.	A	G	.	.	MAF_INRAE=15.789;MAF_USDA=13.934
NC_035077.1	22315414	.	C	T	.	.	MAF_USDA=28.689
NC_035077.1	22315451	.	C	A	.	.	MAF_USDA=45.455
NC_035077.1	22316825	.	G	C	.	.	MAF_USDA=1.667
NC_035077.1	22316889	.	T	C	.	.	MAF_USDA=30.833
NC_035077.1	22316907	.	T	A	.	.	MAF_USDA=47.5
NC_035077.1	22316951	.	A	T	.	.	MAF_USDA=5.833
NC_035077.1	22316992	.	C	T	.	.	MAF_USDA=6.557
NC_035077.1	22317004	.	G	A	.	.	MAF_USDA=5.738
NC_035077.1	22317015	.	C	A	.	.	MAF_USDA=16.471
NC_035077.1	22317045	.	C	T	.	.	MAF_USDA=2.459
NC_035077.1	22317117	.	A	C	.	.	MAF_INRAE=23.333;MAF_USDA=15.294
NC_035077.1	22317131	.	G	T	.	.	MAF_INRAE=31.013;MAF_USDA=9.016
NC_035077.1	22317149	.	A	T	.	.	MAF_USDA=3.279
NC_035077.1	22317173	.	A	T	.	.	MAF_USDA=10.0
NC_035077.1	22317258	.	G	T	.	.	MAF_INRAE=48.101
NC_035077.1	22317295	.	C	T	.	.	MAF_INRAE=48.101;MAF_USDA=20.588
NC_035077.1	22317300	.	A	G	.	.	MAF_INRAE=48.101;MAF_USDA=20.588
NC_035077.1	22317301	.	G	A	.	.	MAF_INRAE=38.333;MAF_USDA=20.588
NC_035077.1	22317356	.	C	A	.	.	MAF_INRAE=32.278;MAF_USDA=4.918
NC_035077.1	22317424	.	T	C	.	.	MAF_INRAE=5.263;MAF_USDA=7.647
NC_035077.1	22317473	.	G	T	.	.	MAF_USDA=1.639
NC_035077.1	22317526	.	T	C	.	.	MAF_INRAE=39.873;MAF_USDA=42.941
NC_035077.1	22317568	.	T	C	.	.	MAF_INRAE=39.241;MAF_USDA=43.529
NC_035077.1	22317574	.	C	T	.	.	MAF_USDA=2.459
NC_035077.1	22317608	.	A	C	.	.	MAF_USDA=4.918
NC_035077.1	22317609	.	C	A	.	.	MAF_USDA=4.918
NC_035077.1	22317611	.	C	T	.	.	MAF_INRAE=48.101;MAF_USDA=20.588
NC_035077.1	22317612	.	T	C	.	.	MAF_USDA=4.098
NC_035077.1	22317615	.	C	T	.	.	MAF_USDA=3.279
NC_035077.1	22317621	.	G	A	.	.	MAF_USDA=3.279
NC_035077.1	22317635	.	C	T	.	.	MAF_USDA=3.279
NC_035077.1	22317671	.	T	C	.	.	MAF_USDA=3.279
NC_035077.1	22317724	.	G	A	.	.	MAF_INRAE=8.861;MAF_USDA=22.941
NC_035077.1	22317768	.	G	T	.	.	MAF_INRAE=8.861;MAF_USDA=22.353
NC_035077.1	22317884	.	A	T	.	.	MAF_INRAE=39.241;MAF_USDA=43.529
NC_035077.1	22317906	.	T	G	.	.	MAF_INRAE=39.241;MAF_USDA=42.857
NC_035077.1	22317907	.	T	A	.	.	MAF_INRAE=33.333;MAF_USDA=42.262
NC_035077.1	22317988	.	T	A	.	.	MAF_INRAE=39.873;MAF_USDA=42.353
NC_035077.1	22318217	.	C	T	.	.	MAF_USDA=4.098
NC_035077.1	22318218	.	A	G	.	.	MAF_USDA=4.098
NC_035077.1	22318294	.	C	T	.	.	MAF_INRAE=5.063;MAF_USDA=3.279
NC_035077.1	22318305	.	G	A	.	.	MAF_USDA=1.639
NC_035077.1	22318316	.	T	C	.	.	MAF_INRAE=39.241;MAF_USDA=41.765
NC_035077.1	22318340	.	C	T	.	.	MAF_INRAE=5.263;MAF_USDA=25.882
NC_035077.1	22318366	.	G	T	.	.	MAF_INRAE=33.333;MAF_USDA=42.262
NC_035077.1	22318418	.	A	C	.	.	MAF_USDA=2.5
NC_035077.1	22318420	.	C	T	.	.	MAF_INRAE=8.861;MAF_USDA=10.714
NC_035077.1	22318546	.	G	A	.	.	MAF_INRAE=31.646;MAF_USDA=34.118
NC_035077.1	22318572	.	T	C	.	.	MAF_INRAE=24.167;MAF_USDA=5.738
NC_035077.1	22318586	.	T	C	.	.	MAF_USDA=2.459
NC_035077.1	22318593	.	A	G	.	.	MAF_USDA=2.459
NC_035077.1	22318612	.	T	G	.	.	MAF_USDA=5.738
NC_035077.1	22318622	.	T	C	.	.	MAF_INRAE=39.241;MAF_USDA=49.412
NC_035077.1	22318627	.	A	G	.	.	MAF_INRAE=32.278;MAF_USDA=13.934
NC_035077.1	22318675	.	C	A	.	.	MAF_USDA=1.639
NC_035077.1	22318724	.	A	C	.	.	MAF_USDA=13.529
NC_035077.1	22318743	.	T	A	.	.	MAF_INRAE=10.526
NC_035077.1	22318979	.	A	T	.	.	MAF_INRAE=39.241;MAF_USDA=46.471
NC_035077.1	22319032	.	C	T	.	.	MAF_USDA=5.738
NC_035077.1	22319050	.	A	T	.	.	MAF_INRAE=38.608;MAF_USDA=45.294
NC_035077.1	22319053	.	T	C	.	.	MAF_INRAE=32.5;MAF_USDA=45.294
NC_035077.1	22319090	.	T	A	.	.	MAF_USDA=1.639
NC_035077.1	22319105	.	A	T	.	.	MAF_INRAE=39.241;MAF_USDA=44.118
NC_035077.1	22319170	.	T	A	.	.	MAF_INRAE=30.38;MAF_USDA=5.294
NC_035077.1	22319253	.	C	A	.	.	MAF_INRAE=39.241;MAF_USDA=39.583
NC_035077.1	22319269	.	C	A	.	.	MAF_INRAE=8.861;MAF_USDA=23.529
NC_035077.1	22319288	.	T	C	.	.	MAF_USDA=10.0
NC_035077.1	22319294	.	A	C	.	.	MAF_USDA=3.279
NC_035077.1	22319295	.	A	C	.	.	MAF_USDA=10.656
NC_035077.1	22319304	.	A	T	.	.	MAF_INRAE=39.873;MAF_USDA=43.529
NC_035077.1	22319312	.	G	T	.	.	MAF_USDA=1.639
NC_035077.1	22319318	.	G	C	.	.	MAF_INRAE=8.861;MAF_USDA=12.941
NC_035077.1	22319335	.	C	A	.	.	MAF_INRAE=39.241;MAF_USDA=44.118
NC_035077.1	22319555	.	T	A	.	.	MAF_USDA=10.0
NC_035077.1	22319562	.	G	A	.	.	MAF_INRAE=10.526
NC_035077.1	22319633	.	C	A	.	.	MAF_USDA=1.639
NC_035077.1	22319678	.	A	G	.	.	MAF_USDA=2.353
NC_035077.1	22319687	.	G	A	.	.	MAF_INRAE=36.709;MAF_USDA=45.294
NC_035077.1	22319697	.	T	C	.	.	MAF_USDA=1.639
NC_035077.1	22319848	.	C	T	.	.	MAF_INRAE=29.747;MAF_USDA=5.294
NC_035077.1	22319933	.	G	A	.	.	MAF_USDA=6.557
NC_035077.1	22320091	.	C	T	.	.	MAF_INRAE=24.167;MAF_USDA=16.471
NC_035077.1	22320222	.	T	C	.	.	MAF_INRAE=31.013;MAF_USDA=38.235
NC_035077.1	22320689	.	G	A	.	.	MAF_INRAE=30.38;MAF_USDA=5.294
NC_035077.1	22320721	.	T	C	.	.	MAF_USDA=11.475
NC_035077.1	22320722	.	A	C	.	.	MAF_INRAE=11.392;MAF_USDA=35.294
NC_035077.1	22320852	.	T	G	.	.	MAF_INRAE=31.013;MAF_USDA=40.0
NC_035077.1	22320897	.	G	A	.	.	MAF_USDA=3.279
NC_035077.1	22320937	.	C	G	.	.	MAF_INRAE=32.278;MAF_USDA=3.279
NC_035077.1	22320989	.	C	T	.	.	MAF_USDA=4.098
NC_035077.1	22321028	.	T	C	.	.	MAF_INRAE=31.646;MAF_USDA=38.235
NC_035077.1	22321042	.	T	C	.	.	MAF_USDA=7.647
NC_035077.1	22321058	.	T	G	.	.	MAF_INRAE=27.848;MAF_USDA=4.098
NC_035077.1	22321144	.	C	T	.	.	MAF_USDA=6.471
NC_035077.1	22321177	.	C	T	.	.	MAF_USDA=2.459
NC_035077.1	22321242	.	C	T	.	.	MAF_INRAE=32.278;MAF_USDA=38.824
NC_035077.1	22321352	.	C	T	.	.	MAF_INRAE=5.063;MAF_USDA=7.377
NC_035077.1	22321361	.	G	A	.	.	MAF_INRAE=5.063;MAF_USDA=3.279
NC_035077.1	22321520	.	G	T	.	.	MAF_INRAE=5.263;MAF_USDA=10.588
NC_035077.1	22321586	.	G	T	.	.	MAF_USDA=7.647
NC_035077.1	22321737	.	T	A	.	.	MAF_USDA=6.557
NC_035077.1	22321897	.	G	A	.	.	MAF_INRAE=10.526
NC_035077.1	22321903	.	C	T	.	.	MAF_USDA=1.639
NC_035077.1	22321905	.	A	C	.	.	MAF_USDA=1.639
NC_035077.1	22321931	.	G	T	.	.	MAF_INRAE=5.263;MAF_USDA=8.235
NC_035077.1	22322223	.	G	T	.	.	MAF_INRAE=30.38;MAF_USDA=12.941
NC_035077.1	22322382	.	G	A	.	.	MAF_INRAE=10.526
NC_035077.1	22322445	.	C	T	.	.	MAF_USDA=2.941
NC_035077.1	22322455	.	G	T	.	.	MAF_USDA=2.459
NC_035077.1	22322578	.	A	T	.	.	MAF_INRAE=24.167;MAF_USDA=16.471
NC_035077.1	22322623	.	A	G	.	.	MAF_USDA=1.639
NC_035077.1	22322641	.	T	C	.	.	MAF_USDA=1.639
NC_035077.1	22322662	.	T	C	.	.	MAF_USDA=1.639
NC_035077.1	22322686	.	A	G	.	.	MAF_USDA=3.279
NC_035077.1	22322748	.	G	A	.	.	MAF_USDA=2.459
NC_035077.1	22322800	.	A	G	.	.	MAF_INRAE=5.263;MAF_USDA=12.941
NC_035077.1	22322883	.	G	C	.	.	MAF_INRAE=8.861;MAF_USDA=12.941
NC_035077.1	22322911	.	A	G	.	.	MAF_INRAE=30.38;MAF_USDA=11.765
NC_035077.1	22322933	.	A	C	.	.	MAF_INRAE=31.646;MAF_USDA=37.647
NC_035077.1	22322937	.	T	G	.	.	MAF_USDA=1.639
NC_035077.1	22322967	.	C	T	.	.	MAF_USDA=2.459
NC_035077.1	22322988	.	C	T	.	.	MAF_INRAE=5.263;MAF_USDA=22.941
NC_035077.1	22322996	.	C	A	.	.	MAF_INRAE=30.38;MAF_USDA=14.118
NC_035077.1	22322997	.	T	G	.	.	MAF_INRAE=32.278;MAF_USDA=3.279
NC_035077.1	22323102	.	G	T	.	.	MAF_USDA=8.333
NC_035077.1	22323160	.	G	A	.	.	MAF_INRAE=8.861;MAF_USDA=7.647
NC_035077.1	22323234	.	A	C	.	.	MAF_USDA=3.279
NC_035077.1	22323372	.	G	A	.	.	MAF_INRAE=6.329;MAF_USDA=7.647
NC_035077.1	22323640	.	A	C	.	.	MAF_INRAE=11.392;MAF_USDA=31.765
NC_035077.1	22323650	.	A	T	.	.	MAF_INRAE=30.38;MAF_USDA=11.176
NC_035077.1	22323656	.	T	G	.	.	MAF_USDA=8.235
NC_035077.1	22323713	.	T	C	.	.	MAF_INRAE=5.263;MAF_USDA=11.765
NC_035077.1	22323928	.	G	A	.	.	MAF_INRAE=46.835;MAF_USDA=32.353
NC_035077.1	22323979	.	G	T	.	.	MAF_USDA=1.639
NC_035077.1	22323981	.	G	T	.	.	MAF_INRAE=36.076;MAF_USDA=16.471
NC_035077.1	22323987	.	T	C	.	.	MAF_USDA=1.639
NC_035077.1	22324033	.	A	C	.	.	MAF_USDA=10.0
NC_035077.1	22324159	.	C	A	.	.	MAF_INRAE=5.063;MAF_USDA=6.557
NC_035077.1	22324228	.	T	C	.	.	MAF_INRAE=24.167;MAF_USDA=16.471
NC_035077.1	22324316	.	G	C	.	.	MAF_USDA=1.639
NC_035077.1	22324336	.	G	T	.	.	MAF_INRAE=11.392;MAF_USDA=37.647
NC_035077.1	22324433	.	T	C	.	.	MAF_INRAE=42.405;MAF_USDA=30.328
NC_035077.1	22324435	.	T	C	.	.	MAF_USDA=7.377
NC_035077.1	22324493	.	A	T	.	.	MAF_INRAE=5.263;MAF_USDA=12.353
NC_035077.1	22324515	.	C	T	.	.	MAF_USDA=9.016
NC_035077.1	22324640	.	A	G	.	.	MAF_INRAE=32.278;MAF_USDA=4.918
NC_035077.1	22324641	.	A	T	.	.	MAF_INRAE=5.0;MAF_USDA=37.059
NC_035077.1	22324762	.	G	T	.	.	MAF_INRAE=5.263;MAF_USDA=12.353
NC_035077.1	22324804	.	G	T	.	.	MAF_USDA=7.377
NC_035077.1	22324817	.	A	G	.	.	MAF_USDA=2.459
NC_035077.1	22324968	.	C	A	.	.	MAF_USDA=1.639
NC_035077.1	22325018	.	T	C	.	.	MAF_USDA=1.667
NC_035077.1	22325044	.	G	A	.	.	MAF_INRAE=29.747;MAF_USDA=21.429
NC_035077.1	22325124	.	A	C	.	.	MAF_INRAE=11.392;MAF_USDA=38.095
NC_035077.1	22325186	.	T	C	.	.	MAF_USDA=8.824
NC_035077.1	22325222	.	T	C	.	.	MAF_INRAE=23.333;MAF_USDA=17.647
NC_035077.1	22325230	.	A	G	.	.	MAF_USDA=11.475
NC_035077.1	22325290	.	C	G	.	.	MAF_USDA=40.588
NC_035077.1	22325292	.	C	T	.	.	MAF_USDA=41.176
NC_035077.1	22325302	.	T	C	.	.	MAF_USDA=49.18
NC_035077.1	22325353	.	G	A	.	.	MAF_USDA=5.0
NC_035077.1	22325416	.	T	C	.	.	MAF_USDA=9.322
NC_035077.1	22325804	.	T	A	.	.	MAF_USDA=13.043
NC_035077.1	22325811	.	G	T	.	.	MAF_USDA=15.217
NC_035077.1	22325878	.	T	C	.	.	MAF_USDA=6.25
NC_035077.1	22326017	.	T	A	.	.	MAF_USDA=20.588
NC_035077.1	22326304	.	C	T	.	.	MAF_USDA=4.167
NC_035077.1	22326330	.	C	T	.	.	MAF_USDA=10.417
NC_035077.1	22328926	.	A	G	.	.	MAF_USDA=12.5
NC_035077.1	22331594	.	T	C	.	.	MAF_INRAE=5.263;MAF_USDA=22.917
NC_035077.1	22331711	.	C	T	.	.	MAF_USDA=45.882
NC_035077.1	22331877	.	C	T	.	.	MAF_INRAE=24.684;MAF_USDA=30.588
NC_035077.1	22331905	.	G	A	.	.	MAF_INRAE=10.526;MAF_USDA=1.639
NC_035077.1	22331954	.	C	T	.	.	MAF_USDA=4.098
NC_035077.1	22332020	.	G	A	.	.	MAF_INRAE=30.38;MAF_USDA=43.529
NC_035077.1	22332091	.	A	G	.	.	MAF_INRAE=5.063;MAF_USDA=3.279
NC_035077.1	22332105	.	T	G	.	.	MAF_INRAE=11.392;MAF_USDA=34.706
NC_035077.1	22332160	.	C	T	.	.	MAF_INRAE=6.667;MAF_USDA=27.273
NC_035077.1	22332176	.	G	A	.	.	MAF_INRAE=24.167;MAF_USDA=38.636
NC_035077.1	22332191	.	C	A	.	.	MAF_INRAE=1.667
NC_035077.1	22332265	.	C	T	.	.	MAF_INRAE=48.101;MAF_USDA=27.059
NC_035077.1	22332302	.	A	C	.	.	MAF_USDA=24.39
NC_035077.1	22332311	.	G	T	.	.	MAF_INRAE=11.392;MAF_USDA=33.333
NC_035077.1	22332327	.	A	G	.	.	MAF_INRAE=48.734;MAF_USDA=43.75
NC_035077.1	22332365	.	G	T	.	.	MAF_INRAE=48.734;MAF_USDA=28.824
NC_035077.1	22332410	.	C	T	.	.	MAF_USDA=4.098
NC_035077.1	22332855	.	A	C	.	.	MAF_USDA=9.016
NC_035077.1	22332859	.	T	C	.	.	MAF_INRAE=11.392;MAF_USDA=31.765
NC_035077.1	22333033	.	G	T	.	.	MAF_USDA=5.294
NC_035077.1	22333053	.	A	G	.	.	MAF_USDA=1.639
NC_035077.1	22333101	.	T	G	.	.	MAF_INRAE=32.278;MAF_USDA=35.294
NC_035077.1	22333179	.	C	T	.	.	MAF_INRAE=1.667
NC_035077.1	22333206	.	G	C	.	.	MAF_USDA=10.833
NC_035077.1	22333223	.	G	T	.	.	MAF_INRAE=36.667
NC_035077.1	22333264	.	A	G	.	.	MAF_INRAE=31.013;MAF_USDA=34.118
NC_035077.1	22333305	.	T	C	.	.	MAF_USDA=1.639
NC_035077.1	22333311	.	G	A	.	.	MAF_USDA=1.639
NC_035077.1	22333313	.	C	A	.	.	MAF_INRAE=5.063;MAF_USDA=6.557
NC_035077.1	22333323	.	C	A	.	.	MAF_USDA=4.098
NC_035077.1	22333351	.	T	A	.	.	MAF_USDA=8.197
NC_035077.1	22333377	.	C	G	.	.	MAF_INRAE=8.861;MAF_USDA=21.176
NC_035077.1	22333388	.	C	T	.	.	MAF_INRAE=24.167;MAF_USDA=16.471
NC_035077.1	22333400	.	G	A	.	.	MAF_INRAE=31.646;MAF_USDA=4.918
NC_035077.1	22333403	.	G	A	.	.	MAF_INRAE=31.013;MAF_USDA=12.941
NC_035077.1	22333441	.	C	T	.	.	MAF_USDA=2.941
NC_035077.1	22333446	.	A	T	.	.	MAF_INRAE=8.861;MAF_USDA=7.647
NC_035077.1	22333536	.	C	T	.	.	MAF_INRAE=5.263;MAF_USDA=12.353
NC_035077.1	22333576	.	C	T	.	.	MAF_INRAE=29.747;MAF_USDA=11.176
NC_035077.1	22333577	.	A	G	.	.	MAF_INRAE=30.833;MAF_USDA=37.647
NC_035077.1	22333863	.	T	C	.	.	MAF_INRAE=31.646;MAF_USDA=4.918
NC_035077.1	22333924	.	T	G	.	.	MAF_INRAE=50.0;MAF_USDA=14.583
NC_035077.1	22333987	.	C	T	.	.	MAF_INRAE=21.053;MAF_USDA=14.118
NC_035077.1	22334009	.	A	G	.	.	MAF_INRAE=11.392;MAF_USDA=31.765
NC_035077.1	22334012	.	C	A	.	.	MAF_USDA=2.941
NC_035077.1	22334069	.	G	A	.	.	MAF_INRAE=5.263;MAF_USDA=16.667
NC_035077.1	22334271	.	A	G	.	.	MAF_USDA=2.5
NC_035077.1	22334274	.	A	G	.	.	MAF_USDA=16.667
NC_035077.1	22334384	.	G	T	.	.	MAF_INRAE=21.053;MAF_USDA=8.235
NC_035077.1	22334386	.	C	A	.	.	MAF_USDA=16.667
NC_035077.1	22334387	.	T	A	.	.	MAF_USDA=16.667
NC_035077.1	22334422	.	C	A	.	.	MAF_USDA=3.279
NC_035077.1	22334457	.	G	A	.	.	MAF_INRAE=32.911;MAF_USDA=4.918
NC_035077.1	22334466	.	T	C	.	.	MAF_INRAE=10.526
NC_035077.1	22334468	.	G	A	.	.	MAF_USDA=2.459
NC_035077.1	22334473	.	T	C	.	.	MAF_INRAE=11.392;MAF_USDA=34.118
NC_035077.1	22334490	.	G	A	.	.	MAF_INRAE=11.392;MAF_USDA=31.765
NC_035077.1	22334501	.	T	A	.	.	MAF_INRAE=32.911;MAF_USDA=4.098
NC_035077.1	22334526	.	T	C	.	.	MAF_USDA=5.738
NC_035077.1	22334562	.	A	G	.	.	MAF_USDA=2.459
NC_035077.1	22334600	.	A	T	.	.	MAF_INRAE=10.526
NC_035077.1	22334625	.	A	T	.	.	MAF_INRAE=31.013;MAF_USDA=4.167
NC_035077.1	22334635	.	A	G	.	.	MAF_INRAE=35.833
NC_035077.1	22334636	.	C	A	.	.	MAF_INRAE=35.833
NC_035077.1	22334638	.	C	T	.	.	MAF_INRAE=35.833
NC_035077.1	22334640	.	A	G	.	.	MAF_INRAE=35.833
NC_035077.1	22334679	.	C	G	.	.	MAF_INRAE=11.392;MAF_USDA=31.765
NC_035077.1	22334711	.	G	T	.	.	MAF_USDA=2.459
NC_035077.1	22334763	.	T	C	.	.	MAF_USDA=2.459
NC_035077.1	22334783	.	A	T	.	.	MAF_INRAE=24.684;MAF_USDA=21.176
NC_035077.1	22334837	.	C	T	.	.	MAF_INRAE=11.392;MAF_USDA=31.765
NC_035077.1	22334927	.	T	C	.	.	MAF_INRAE=5.263;MAF_USDA=11.765
NC_035077.1	22334977	.	G	A	.	.	MAF_USDA=7.377
NC_035077.1	22335047	.	C	T	.	.	MAF_INRAE=31.646;MAF_USDA=4.918
NC_035077.1	22335105	.	G	A	.	.	MAF_USDA=4.098
NC_035077.1	22335114	.	A	G	.	.	MAF_INRAE=32.278;MAF_USDA=4.918
NC_035077.1	22335123	.	G	T	.	.	MAF_INRAE=8.861;MAF_USDA=7.647
NC_035077.1	22335164	.	C	T	.	.	MAF_INRAE=10.526
NC_035077.1	22335195	.	T	C	.	.	MAF_INRAE=11.392;MAF_USDA=31.176
NC_035077.1	22335236	.	A	G	.	.	MAF_INRAE=11.392;MAF_USDA=31.176
NC_035077.1	22335244	.	C	T	.	.	MAF_USDA=2.459
NC_035077.1	22335290	.	C	A	.	.	MAF_INRAE=11.392;MAF_USDA=32.353
NC_035077.1	22335291	.	A	C	.	.	MAF_INRAE=32.5;MAF_USDA=9.412
NC_035077.1	22335346	.	G	C	.	.	MAF_INRAE=31.646;MAF_USDA=4.098
NC_035077.1	22335483	.	C	T	.	.	MAF_USDA=2.459
NC_035077.1	22335488	.	A	C	.	.	MAF_INRAE=11.392;MAF_USDA=31.765
NC_035077.1	22335596	.	C	T	.	.	MAF_USDA=7.377
NC_035077.1	22335651	.	G	A	.	.	MAF_INRAE=11.392;MAF_USDA=33.529
NC_035077.1	22335673	.	T	C	.	.	MAF_USDA=4.918
NC_035077.1	22335731	.	T	C	.	.	MAF_INRAE=11.392;MAF_USDA=31.765
NC_035077.1	22335732	.	T	C	.	.	MAF_INRAE=5.0;MAF_USDA=31.765
NC_035077.1	22335802	.	C	G	.	.	MAF_INRAE=8.861;MAF_USDA=8.235
NC_035077.1	22335815	.	T	A	.	.	MAF_INRAE=11.392;MAF_USDA=32.353
NC_035077.1	22335927	.	A	T	.	.	MAF_USDA=3.279
NC_035077.1	22335991	.	T	C	.	.	MAF_USDA=1.639
NC_035077.1	22335998	.	C	T	.	.	MAF_INRAE=30.38;MAF_USDA=11.765
NC_035077.1	22336046	.	G	A	.	.	MAF_INRAE=11.392;MAF_USDA=31.765
NC_035077.1	22336075	.	G	A	.	.	MAF_INRAE=11.392;MAF_USDA=32.353
NC_035077.1	22336076	.	G	T	.	.	MAF_INRAE=36.667;MAF_USDA=4.918
NC_035077.1	22336131	.	A	T	.	.	MAF_INRAE=5.263;MAF_USDA=11.176
NC_035077.1	22336138	.	C	T	.	.	MAF_INRAE=5.263;MAF_USDA=11.176
NC_035077.1	22336141	.	A	T	.	.	MAF_INRAE=30.38;MAF_USDA=11.765
NC_035077.1	22336174	.	T	G	.	.	MAF_INRAE=11.392;MAF_USDA=32.941
NC_035077.1	22336267	.	C	A	.	.	MAF_INRAE=11.392;MAF_USDA=31.176
NC_035077.1	22336289	.	A	T	.	.	MAF_INRAE=11.392;MAF_USDA=32.353
NC_035077.1	22336320	.	T	C	.	.	MAF_INRAE=11.392;MAF_USDA=32.353
NC_035077.1	22336487	.	T	G	.	.	MAF_USDA=7.059
NC_035077.1	22336588	.	C	A	.	.	MAF_INRAE=8.861;MAF_USDA=7.647
NC_035077.1	22336615	.	T	G	.	.	MAF_USDA=2.459
NC_035077.1	22336640	.	G	T	.	.	MAF_INRAE=10.526
NC_035077.1	22336643	.	G	A	.	.	MAF_INRAE=11.392;MAF_USDA=30.0
NC_035077.1	22336704	.	C	T	.	.	MAF_USDA=1.639
NC_035077.1	22336733	.	T	C	.	.	MAF_INRAE=12.025;MAF_USDA=31.548
NC_035077.1	22336735	.	C	T	.	.	MAF_INRAE=5.833;MAF_USDA=31.548
NC_035077.1	22336742	.	A	T	.	.	MAF_INRAE=31.646;MAF_USDA=4.098
NC_035077.1	22336761	.	C	G	.	.	MAF_USDA=3.279
NC_035077.1	22336773	.	T	A	.	.	MAF_INRAE=21.053;MAF_USDA=21.176
NC_035077.1	22336798	.	A	G	.	.	MAF_USDA=16.667
NC_035077.1	22336805	.	G	A	.	.	MAF_USDA=9.836
NC_035077.1	22336808	.	G	T	.	.	MAF_INRAE=11.392;MAF_USDA=30.0
NC_035077.1	22336817	.	C	T	.	.	MAF_USDA=2.941
NC_035077.1	22336832	.	C	T	.	.	MAF_INRAE=32.278;MAF_USDA=4.098
NC_035077.1	22336862	.	C	T	.	.	MAF_USDA=3.279
NC_035077.1	22336863	.	C	A	.	.	MAF_USDA=2.459
NC_035077.1	22336955	.	T	C	.	.	MAF_INRAE=11.392;MAF_USDA=30.588
NC_035077.1	22336959	.	A	C	.	.	MAF_USDA=4.918
NC_035077.1	22336978	.	G	A	.	.	MAF_INRAE=11.392;MAF_USDA=31.176
NC_035077.1	22336981	.	A	T	.	.	MAF_INRAE=5.0;MAF_USDA=31.176
NC_035077.1	22337026	.	A	C	.	.	MAF_USDA=5.882
NC_035077.1	22337068	.	G	A	.	.	MAF_INRAE=32.278;MAF_USDA=4.918
NC_035077.1	22337086	.	A	C	.	.	MAF_USDA=4.098
NC_035077.1	22337142	.	G	A	.	.	MAF_USDA=4.167
NC_035077.1	22337158	.	T	C	.	.	MAF_INRAE=12.658;MAF_USDA=31.176
NC_035077.1	22337306	.	T	A	.	.	MAF_INRAE=43.671;MAF_USDA=37.647
NC_035077.1	22337310	.	A	T	.	.	MAF_INRAE=5.0;MAF_USDA=31.176
NC_035077.1	22337335	.	T	C	.	.	MAF_INRAE=11.392;MAF_USDA=32.353
NC_035077.1	22337381	.	T	C	.	.	MAF_INRAE=29.747;MAF_USDA=12.941
NC_035077.1	22337444	.	C	T	.	.	MAF_INRAE=2.5
NC_035077.1	22337445	.	A	T	.	.	MAF_INRAE=25.316;MAF_USDA=44.118
NC_035077.1	22337452	.	G	T	.	.	MAF_INRAE=13.924;MAF_USDA=32.353
NC_035077.1	22337469	.	G	T	.	.	MAF_INRAE=2.5
NC_035077.1	22337474	.	C	T	.	.	MAF_INRAE=2.5
NC_035077.1	22337513	.	C	A	.	.	MAF_INRAE=2.5
NC_035077.1	22337523	.	C	T	.	.	MAF_INRAE=5.0
NC_035077.1	22337539	.	G	C	.	.	MAF_INRAE=5.0
NC_035077.1	22337545	.	C	T	.	.	MAF_INRAE=5.0
NC_035077.1	22337556	.	A	T	.	.	MAF_INRAE=13.291
NC_035077.1	22337568	.	T	A	.	.	MAF_INRAE=3.333
NC_035077.1	22337575	.	A	C	.	.	MAF_INRAE=3.333
NC_035077.1	22337638	.	T	C	.	.	MAF_INRAE=11.392;MAF_USDA=32.353
NC_035077.1	22337652	.	G	T	.	.	MAF_USDA=7.647
NC_035077.1	22337687	.	G	A	.	.	MAF_INRAE=5.063;MAF_USDA=3.279
NC_035077.1	22337756	.	C	A	.	.	MAF_USDA=3.333
NC_035077.1	22337894	.	A	G	.	.	MAF_INRAE=1.667
NC_035077.1	22337899	.	A	G	.	.	MAF_INRAE=1.667
NC_035077.1	22337995	.	C	T	.	.	MAF_USDA=6.557
NC_035077.1	22338045	.	G	T	.	.	MAF_USDA=6.557
NC_035077.1	22338164	.	A	G	.	.	MAF_INRAE=11.392;MAF_USDA=32.353
NC_035077.1	22338180	.	T	C	.	.	MAF_USDA=10.0
NC_035077.1	22338213	.	A	G	.	.	MAF_USDA=4.918
NC_035077.1	22338217	.	T	C	.	.	MAF_INRAE=23.333;MAF_USDA=15.882
NC_035077.1	22338235	.	A	T	.	.	MAF_INRAE=12.025;MAF_USDA=32.941
NC_035077.1	22338271	.	T	A	.	.	MAF_USDA=1.639
NC_035077.1	22338276	.	G	A	.	.	MAF_INRAE=24.684;MAF_USDA=21.176
NC_035077.1	22338277	.	G	A	.	.	MAF_USDA=7.5
NC_035077.1	22338428	.	T	C	.	.	MAF_INRAE=26.316;MAF_USDA=8.824
NC_035077.1	22338474	.	G	A	.	.	MAF_INRAE=31.579;MAF_USDA=31.765
NC_035077.1	22338514	.	G	A	.	.	MAF_INRAE=21.053;MAF_USDA=13.529
NC_035077.1	22338529	.	A	C	.	.	MAF_INRAE=31.579;MAF_USDA=32.53
NC_035077.1	22338623	.	A	C	.	.	MAF_USDA=18.75
NC_035077.1	22338634	.	T	A	.	.	MAF_USDA=16.667
NC_035077.1	22340397	.	G	T	.	.	MAF_INRAE=2.632
NC_035077.1	22340424	.	G	T	.	.	MAF_USDA=41.667
NC_035077.1	22340500	.	C	T	.	.	MAF_USDA=1.639
NC_035077.1	22340517	.	T	C	.	.	MAF_USDA=1.639
NC_035077.1	22340536	.	A	T	.	.	MAF_USDA=3.279
NC_035077.1	22340558	.	C	A	.	.	MAF_USDA=32.353
NC_035077.1	22340565	.	G	A	.	.	MAF_USDA=18.75
NC_035077.1	22340664	.	C	T	.	.	MAF_INRAE=26.316;MAF_USDA=8.824
NC_035077.1	22340689	.	T	C	.	.	MAF_INRAE=5.063;MAF_USDA=3.279
NC_035077.1	22340691	.	G	A	.	.	MAF_USDA=3.279
NC_035077.1	22340692	.	C	A	.	.	MAF_USDA=3.279
NC_035077.1	22340809	.	G	A	.	.	MAF_USDA=3.279
NC_035077.1	22340830	.	T	G	.	.	MAF_INRAE=32.278
NC_035077.1	22340853	.	T	C	.	.	MAF_USDA=7.059
NC_035077.1	22340893	.	G	A	.	.	MAF_INRAE=5.063;MAF_USDA=3.279
NC_035077.1	22340905	.	T	G	.	.	MAF_USDA=6.557
NC_035077.1	22341017	.	C	T	.	.	MAF_USDA=4.098
NC_035077.1	22341069	.	C	A	.	.	MAF_INRAE=8.861;MAF_USDA=7.647
NC_035077.1	22341189	.	C	T	.	.	MAF_USDA=3.279
NC_035077.1	22341191	.	C	A	.	.	MAF_INRAE=10.526
NC_035077.1	22341271	.	C	A	.	.	MAF_USDA=1.639
NC_035077.1	22341317	.	T	A	.	.	MAF_INRAE=10.0
NC_035077.1	22341551	.	A	G	.	.	MAF_INRAE=5.263;MAF_USDA=22.917
NC_035077.1	22341868	.	A	G	.	.	MAF_INRAE=15.789;MAF_USDA=42.941
NC_035077.1	22341894	.	G	T	.	.	MAF_USDA=3.279
NC_035077.1	22341911	.	G	T	.	.	MAF_USDA=2.459
NC_035077.1	22342212	.	G	A	.	.	MAF_INRAE=30.38;MAF_USDA=8.824
NC_035077.1	22342227	.	T	G	.	.	MAF_INRAE=31.646;MAF_USDA=3.279
NC_035077.1	22342252	.	C	A	.	.	MAF_INRAE=10.526;MAF_USDA=15.882
NC_035077.1	22342283	.	T	G	.	.	MAF_INRAE=42.405;MAF_USDA=48.824
NC_035077.1	22342308	.	C	T	.	.	MAF_INRAE=32.278;MAF_USDA=8.197
NC_035077.1	22342309	.	A	C	.	.	MAF_INRAE=37.5;MAF_USDA=8.197
NC_035077.1	22342353	.	G	A	.	.	MAF_INRAE=37.975;MAF_USDA=27.059
NC_035077.1	22342380	.	A	T	.	.	MAF_INRAE=5.263;MAF_USDA=21.765
NC_035077.1	22342513	.	T	C	.	.	MAF_USDA=4.098
NC_035077.1	22342615	.	G	A	.	.	MAF_USDA=10.656
NC_035077.1	22342631	.	A	T	.	.	MAF_INRAE=46.203;MAF_USDA=34.118
NC_035077.1	22342644	.	C	T	.	.	MAF_USDA=2.459
NC_035077.1	22342780	.	C	T	.	.	MAF_INRAE=5.063;MAF_USDA=9.016
NC_035077.1	22342838	.	A	T	.	.	MAF_INRAE=24.167;MAF_USDA=15.882
NC_035077.1	22343023	.	A	T	.	.	MAF_INRAE=8.861;MAF_USDA=14.118
NC_035077.1	22343048	.	G	T	.	.	MAF_INRAE=34.81;MAF_USDA=15.574
NC_035077.1	22343058	.	G	A	.	.	MAF_USDA=25.0
NC_035077.1	22343069	.	G	A	.	.	MAF_INRAE=8.861;MAF_USDA=24.405
NC_035077.1	22343079	.	A	T	.	.	MAF_INRAE=5.263;MAF_USDA=22.619
NC_035077.1	22343144	.	C	T	.	.	MAF_INRAE=5.263;MAF_USDA=21.176
NC_035077.1	22343220	.	G	A	.	.	MAF_USDA=1.639
NC_035077.1	22343259	.	C	A	.	.	MAF_INRAE=30.38;MAF_USDA=9.412
NC_035077.1	22343285	.	T	G	.	.	MAF_USDA=1.639
NC_035077.1	22343286	.	T	G	.	.	MAF_USDA=1.639
NC_035077.1	22343297	.	A	T	.	.	MAF_USDA=2.459
NC_035077.1	22343302	.	G	T	.	.	MAF_INRAE=5.263;MAF_USDA=7.647
NC_035077.1	22343329	.	C	A	.	.	MAF_INRAE=34.81;MAF_USDA=15.574
NC_035077.1	22343330	.	G	A	.	.	MAF_INRAE=8.861;MAF_USDA=14.706
NC_035077.1	22343354	.	C	T	.	.	MAF_USDA=8.235
NC_035077.1	22343378	.	G	A	.	.	MAF_USDA=4.098
NC_035077.1	22343406	.	G	A	.	.	MAF_INRAE=10.526
NC_035077.1	22343414	.	G	T	.	.	MAF_INRAE=24.167;MAF_USDA=15.882
NC_035077.1	22343446	.	G	A	.	.	MAF_INRAE=34.177;MAF_USDA=15.574
NC_035077.1	22343456	.	G	A	.	.	MAF_INRAE=39.241;MAF_USDA=22.951
NC_035077.1	22343458	.	C	T	.	.	MAF_USDA=4.098
NC_035077.1	22343534	.	T	C	.	.	MAF_USDA=1.765
NC_035077.1	22343636	.	T	G	.	.	MAF_INRAE=39.873;MAF_USDA=24.59
NC_035077.1	22343715	.	A	G	.	.	MAF_USDA=1.639
NC_035077.1	22343759	.	G	A	.	.	MAF_INRAE=5.063;MAF_USDA=7.377
NC_035077.1	22343810	.	C	T	.	.	MAF_INRAE=5.063;MAF_USDA=7.377
NC_035077.1	22343982	.	T	C	.	.	MAF_INRAE=10.127;MAF_USDA=42.353
NC_035077.1	22343999	.	T	G	.	.	MAF_USDA=6.557
NC_035077.1	22344009	.	A	T	.	.	MAF_USDA=1.639
NC_035077.1	22344017	.	C	T	.	.	MAF_INRAE=39.873;MAF_USDA=23.77
NC_035077.1	22344209	.	A	C	.	.	MAF_INRAE=32.278;MAF_USDA=4.098
NC_035077.1	22344250	.	G	A	.	.	MAF_USDA=2.459
NC_035077.1	22344268	.	G	T	.	.	MAF_INRAE=29.747;MAF_USDA=9.412
NC_035077.1	22344272	.	C	T	.	.	MAF_INRAE=30.833;MAF_USDA=4.167
NC_035077.1	22344273	.	G	A	.	.	MAF_USDA=3.279
NC_035077.1	22344279	.	G	A	.	.	MAF_INRAE=29.747;MAF_USDA=9.412
NC_035077.1	22344286	.	A	C	.	.	MAF_INRAE=5.063;MAF_USDA=7.377
NC_035077.1	22344358	.	A	T	.	.	MAF_USDA=14.706
NC_035077.1	22344391	.	T	G	.	.	MAF_INRAE=15.789;MAF_USDA=6.557
NC_035077.1	22344402	.	C	A	.	.	MAF_INRAE=15.789;MAF_USDA=7.377
NC_035077.1	22344508	.	C	T	.	.	MAF_USDA=3.279
NC_035077.1	22344673	.	T	A	.	.	MAF_INRAE=5.063;MAF_USDA=4.098
NC_035077.1	22344813	.	A	T	.	.	MAF_INRAE=39.873;MAF_USDA=22.131
NC_035077.1	22344825	.	G	T	.	.	MAF_INRAE=5.063;MAF_USDA=7.377
NC_035077.1	22344915	.	T	G	.	.	MAF_INRAE=5.063;MAF_USDA=7.377
NC_035077.1	22344916	.	C	T	.	.	MAF_USDA=1.639
NC_035077.1	22344984	.	T	A	.	.	MAF_USDA=8.333
NC_035077.1	22344990	.	G	A	.	.	MAF_INRAE=5.263;MAF_USDA=22.353
NC_035077.1	22345048	.	G	A	.	.	MAF_USDA=7.377
NC_035077.1	22345092	.	G	A	.	.	MAF_INRAE=5.263;MAF_USDA=8.235
NC_035077.1	22345099	.	G	T	.	.	MAF_USDA=10.0
NC_035077.1	22345101	.	A	G	.	.	MAF_USDA=9.412
NC_035077.1	22345144	.	C	A	.	.	MAF_USDA=4.098
NC_035077.1	22345181	.	G	A	.	.	MAF_INRAE=8.861;MAF_USDA=14.706
NC_035077.1	22345267	.	C	A	.	.	MAF_USDA=4.098
NC_035077.1	22345309	.	T	C	.	.	MAF_USDA=12.353
NC_035077.1	22345418	.	T	C	.	.	MAF_INRAE=39.241;MAF_USDA=22.951
NC_035077.1	22345530	.	C	A	.	.	MAF_USDA=1.639
NC_035077.1	22345571	.	A	T	.	.	MAF_USDA=9.412
NC_035077.1	22345575	.	C	G	.	.	MAF_INRAE=23.333;MAF_USDA=15.882
NC_035077.1	22345618	.	C	A	.	.	MAF_INRAE=39.873;MAF_USDA=22.951
NC_035077.1	22345629	.	C	T	.	.	MAF_INRAE=39.873;MAF_USDA=23.77
NC_035077.1	22345652	.	A	G	.	.	MAF_USDA=8.333
NC_035077.1	22345683	.	T	G	.	.	MAF_INRAE=39.873;MAF_USDA=23.77
NC_035077.1	22345759	.	T	A	.	.	MAF_INRAE=32.278;MAF_USDA=4.098
NC_035077.1	22345782	.	C	T	.	.	MAF_INRAE=39.873;MAF_USDA=4.167
NC_035077.1	22345887	.	C	T	.	.	MAF_INRAE=5.063;MAF_USDA=7.377
NC_035077.1	22345891	.	G	A	.	.	MAF_USDA=3.279
NC_035077.1	22346057	.	C	T	.	.	MAF_USDA=4.098
NC_035077.1	22346123	.	C	T	.	.	MAF_INRAE=38.608;MAF_USDA=22.131
NC_035077.1	22346209	.	T	G	.	.	MAF_INRAE=10.526;MAF_USDA=7.377
NC_035077.1	22346211	.	G	A	.	.	MAF_USDA=7.377
NC_035077.1	22346243	.	C	A	.	.	MAF_INRAE=24.167;MAF_USDA=16.471
NC_035077.1	22346388	.	C	A	.	.	MAF_INRAE=32.278;MAF_USDA=3.279
NC_035077.1	22346390	.	C	A	.	.	MAF_INRAE=37.5;MAF_USDA=3.279
NC_035077.1	22346445	.	T	A	.	.	MAF_INRAE=5.263;MAF_USDA=21.176
NC_035077.1	22346467	.	G	A	.	.	MAF_USDA=3.279
NC_035077.1	22346540	.	G	A	.	.	MAF_USDA=1.639
NC_035077.1	22346623	.	T	G	.	.	MAF_INRAE=5.063;MAF_USDA=7.377
NC_035077.1	22346655	.	A	G	.	.	MAF_USDA=1.639
NC_035077.1	22346692	.	C	T	.	.	MAF_USDA=6.557
NC_035077.1	22346742	.	G	A	.	.	MAF_USDA=3.279
NC_035077.1	22346757	.	T	G	.	.	MAF_INRAE=39.873;MAF_USDA=23.77
NC_035077.1	22346780	.	G	C	.	.	MAF_INRAE=5.063;MAF_USDA=7.377
NC_035077.1	22346807	.	G	A	.	.	MAF_INRAE=5.063;MAF_USDA=7.377
NC_035077.1	22346815	.	C	T	.	.	MAF_USDA=9.412
NC_035077.1	22346889	.	G	A	.	.	MAF_INRAE=5.063;MAF_USDA=7.377
NC_035077.1	22346921	.	C	T	.	.	MAF_INRAE=31.646;MAF_USDA=4.098
NC_035077.1	22346936	.	A	C	.	.	MAF_INRAE=39.241;MAF_USDA=22.131
NC_035077.1	22346947	.	T	G	.	.	MAF_INRAE=10.526;MAF_USDA=4.918
NC_035077.1	22346962	.	C	A	.	.	MAF_INRAE=39.241;MAF_USDA=22.131
NC_035077.1	22347013	.	G	A	.	.	MAF_INRAE=27.848;MAF_USDA=4.098
NC_035077.1	22347066	.	G	C	.	.	MAF_USDA=7.647
NC_035077.1	22347087	.	G	A	.	.	MAF_USDA=1.639
NC_035077.1	22347175	.	A	C	.	.	MAF_USDA=1.639
NC_035077.1	22347187	.	C	T	.	.	MAF_INRAE=29.747;MAF_USDA=8.824
NC_035077.1	22347230	.	A	G	.	.	MAF_INRAE=5.063;MAF_USDA=8.197
NC_035077.1	22347246	.	A	C	.	.	MAF_INRAE=39.873;MAF_USDA=22.131
NC_035077.1	22347253	.	A	T	.	.	MAF_USDA=7.377
NC_035077.1	22347259	.	C	T	.	.	MAF_USDA=2.459
NC_035077.1	22347311	.	C	T	.	.	MAF_INRAE=5.063;MAF_USDA=7.377
NC_035077.1	22347343	.	A	G	.	.	MAF_INRAE=32.278;MAF_USDA=3.279
NC_035077.1	22347358	.	A	T	.	.	MAF_INRAE=39.873;MAF_USDA=22.131
NC_035077.1	22347426	.	G	A	.	.	MAF_INRAE=40.506;MAF_USDA=32.941
NC_035077.1	22347442	.	C	T	.	.	MAF_INRAE=10.127;MAF_USDA=42.941
NC_035077.1	22347453	.	A	T	.	.	MAF_INRAE=26.316;MAF_USDA=15.574
NC_035077.1	22347455	.	C	T	.	.	MAF_INRAE=5.833
NC_035077.1	22347470	.	T	A	.	.	MAF_USDA=1.639
NC_035077.1	22347550	.	C	T	.	.	MAF_INRAE=31.646;MAF_USDA=10.656
NC_035077.1	22347712	.	A	C	.	.	MAF_INRAE=39.241;MAF_USDA=23.77
NC_035077.1	22347770	.	T	A	.	.	MAF_INRAE=10.526
NC_035077.1	22347785	.	G	T	.	.	MAF_INRAE=30.38;MAF_USDA=8.235
NC_035077.1	22347792	.	C	T	.	.	MAF_INRAE=30.38;MAF_USDA=8.235
NC_035077.1	22347801	.	G	T	.	.	MAF_USDA=4.918
NC_035077.1	22347818	.	T	G	.	.	MAF_INRAE=5.063;MAF_USDA=3.279
NC_035077.1	22347879	.	T	C	.	.	MAF_USDA=1.639
NC_035077.1	22347886	.	G	C	.	.	MAF_USDA=6.557
NC_035077.1	22347904	.	A	T	.	.	MAF_USDA=6.557
NC_035077.1	22348045	.	G	A	.	.	MAF_INRAE=1.667
NC_035077.1	22348163	.	C	A	.	.	MAF_INRAE=5.063;MAF_USDA=8.197
NC_035077.1	22348209	.	C	G	.	.	MAF_INRAE=8.861;MAF_USDA=11.765
NC_035077.1	22348252	.	T	C	.	.	MAF_INRAE=12.658;MAF_USDA=38.824
NC_035077.1	22348266	.	T	G	.	.	MAF_USDA=3.279
NC_035077.1	22348285	.	G	T	.	.	MAF_USDA=2.459
NC_035077.1	22348290	.	C	A	.	.	MAF_INRAE=10.526;MAF_USDA=4.098
NC_035077.1	22348363	.	A	C	.	.	MAF_INRAE=32.278;MAF_USDA=10.656
NC_035077.1	22348494	.	G	C	.	.	MAF_INRAE=34.81;MAF_USDA=15.574
NC_035077.1	22348546	.	A	C	.	.	MAF_USDA=6.557
NC_035077.1	22348589	.	T	C	.	.	MAF_USDA=11.176
NC_035077.1	22348590	.	T	G	.	.	MAF_USDA=12.353
NC_035077.1	22348608	.	A	G	.	.	MAF_USDA=11.765
NC_035077.1	22348732	.	G	A	.	.	MAF_USDA=1.639
NC_035077.1	22348814	.	A	T	.	.	MAF_INRAE=5.0
NC_035077.1	22348834	.	C	T	.	.	MAF_INRAE=10.526;MAF_USDA=5.738
NC_035077.1	22348841	.	T	G	.	.	MAF_INRAE=5.063;MAF_USDA=7.377
NC_035077.1	22348850	.	G	A	.	.	MAF_INRAE=5.063;MAF_USDA=8.197
NC_035077.1	22348878	.	T	A	.	.	MAF_INRAE=10.127;MAF_USDA=41.765
NC_035077.1	22348938	.	T	G	.	.	MAF_INRAE=8.228;MAF_USDA=23.529
NC_035077.1	22348970	.	T	G	.	.	MAF_INRAE=10.127
NC_035077.1	22348975	.	T	G	.	.	MAF_INRAE=30.38;MAF_USDA=8.824
NC_035077.1	22349009	.	C	A	.	.	MAF_INRAE=8.861;MAF_USDA=14.706
NC_035077.1	22349089	.	T	C	.	.	MAF_INRAE=17.722;MAF_USDA=34.118
NC_035077.1	22349168	.	G	A	.	.	MAF_INRAE=32.278;MAF_USDA=4.098
NC_035077.1	22349199	.	C	A	.	.	MAF_USDA=2.459
NC_035077.1	22349204	.	C	A	.	.	MAF_INRAE=30.38;MAF_USDA=8.824
NC_035077.1	22349240	.	C	G	.	.	MAF_USDA=1.639
NC_035077.1	22349326	.	C	T	.	.	MAF_USDA=13.529
NC_035077.1	22349337	.	T	C	.	.	MAF_INRAE=10.759;MAF_USDA=43.529
NC_035077.1	22349388	.	C	G	.	.	MAF_INRAE=25.0;MAF_USDA=17.059
NC_035077.1	22349444	.	A	G	.	.	MAF_INRAE=10.526
NC_035077.1	22349463	.	G	A	.	.	MAF_INRAE=30.38;MAF_USDA=8.929
NC_035077.1	22349489	.	G	C	.	.	MAF_USDA=6.557
NC_035077.1	22349515	.	A	C	.	.	MAF_INRAE=8.861;MAF_USDA=13.529
NC_035077.1	22349520	.	G	A	.	.	MAF_USDA=6.557
NC_035077.1	22349597	.	G	T	.	.	MAF_INRAE=23.333;MAF_USDA=15.882
NC_035077.1	22349663	.	G	A	.	.	MAF_USDA=4.918
NC_035077.1	22349676	.	T	G	.	.	MAF_INRAE=24.167;MAF_USDA=16.471
NC_035077.1	22349732	.	A	G	.	.	MAF_USDA=3.333
NC_035077.1	22349742	.	A	C	.	.	MAF_INRAE=4.167
NC_035077.1	22349783	.	G	A	.	.	MAF_USDA=21.176
NC_035077.1	22349839	.	C	T	.	.	MAF_USDA=6.557
NC_035077.1	22349851	.	A	C	.	.	MAF_USDA=10.656
NC_035077.1	22349870	.	G	A	.	.	MAF_INRAE=8.861;MAF_USDA=13.529
NC_035077.1	22349881	.	A	C	.	.	MAF_USDA=12.353
NC_035077.1	22349925	.	C	T	.	.	MAF_INRAE=2.5
NC_035077.1	22349927	.	G	A	.	.	MAF_INRAE=5.263;MAF_USDA=48.824
NC_035077.1	22350063	.	T	C	.	.	MAF_INRAE=10.127;MAF_USDA=38.235
NC_035077.1	22350068	.	T	C	.	.	MAF_INRAE=10.127;MAF_USDA=38.235
NC_035077.1	22350084	.	T	G	.	.	MAF_INRAE=24.167;MAF_USDA=16.471
NC_035077.1	22350098	.	C	A	.	.	MAF_INRAE=32.278;MAF_USDA=3.279
NC_035077.1	22350109	.	A	G	.	.	MAF_INRAE=29.747;MAF_USDA=8.824
NC_035077.1	22350184	.	T	C	.	.	MAF_USDA=4.098
NC_035077.1	22350196	.	C	A	.	.	MAF_USDA=12.941
NC_035077.1	22350217	.	T	G	.	.	MAF_USDA=2.353
NC_035077.1	22350246	.	C	T	.	.	MAF_INRAE=10.526
NC_035077.1	22350265	.	G	T	.	.	MAF_USDA=2.459
NC_035077.1	22350285	.	G	A	.	.	MAF_INRAE=5.263;MAF_USDA=22.353
NC_035077.1	22350323	.	G	A	.	.	MAF_INRAE=10.526
NC_035077.1	22350354	.	A	T	.	.	MAF_INRAE=23.333;MAF_USDA=16.471
NC_035077.1	22350402	.	G	A	.	.	MAF_INRAE=32.278;MAF_USDA=9.412
NC_035077.1	22350465	.	G	A	.	.	MAF_USDA=7.377
NC_035077.1	22350570	.	T	C	.	.	MAF_INRAE=31.646;MAF_USDA=3.279
NC_035077.1	22350572	.	C	G	.	.	MAF_INRAE=39.167;MAF_USDA=45.294
NC_035077.1	22350664	.	G	A	.	.	MAF_INRAE=32.911;MAF_USDA=10.0
NC_035077.1	22350695	.	G	A	.	.	MAF_USDA=2.353
NC_035077.1	22350788	.	T	C	.	.	MAF_INRAE=10.526
NC_035077.1	22350944	.	A	G	.	.	MAF_INRAE=8.861;MAF_USDA=34.706
NC_035077.1	22351046	.	A	C	.	.	MAF_USDA=1.639
NC_035077.1	22351082	.	A	G	.	.	MAF_USDA=3.333
NC_035077.1	22351088	.	T	A	.	.	MAF_USDA=5.833
NC_035077.1	22351144	.	C	T	.	.	MAF_USDA=3.333
NC_035077.1	22351265	.	C	T	.	.	MAF_USDA=1.639
NC_035077.1	22351370	.	G	A	.	.	MAF_INRAE=30.38;MAF_USDA=8.824
NC_035077.1	22351501	.	C	T	.	.	MAF_USDA=1.639
NC_035077.1	22351523	.	C	A	.	.	MAF_USDA=1.639
NC_035077.1	22351539	.	G	T	.	.	MAF_USDA=4.918
NC_035077.1	22351555	.	A	G	.	.	MAF_USDA=3.279
NC_035077.1	22351673	.	G	C	.	.	MAF_INRAE=32.278;MAF_USDA=4.098
NC_035077.1	22351738	.	G	T	.	.	MAF_INRAE=5.063;MAF_USDA=6.557
NC_035077.1	22351762	.	C	T	.	.	MAF_INRAE=24.167;MAF_USDA=17.059
NC_035077.1	22351989	.	C	T	.	.	MAF_USDA=1.639
NC_035077.1	22352013	.	C	T	.	.	MAF_USDA=2.459
NC_035077.1	22352072	.	C	T	.	.	MAF_USDA=4.918
NC_035077.1	22352082	.	T	G	.	.	MAF_INRAE=5.063;MAF_USDA=6.557
NC_035077.1	22352158	.	C	T	.	.	MAF_INRAE=5.063;MAF_USDA=6.557
NC_035077.1	22352162	.	T	C	.	.	MAF_USDA=3.279
NC_035077.1	22352175	.	C	T	.	.	MAF_USDA=1.639
NC_035077.1	22352179	.	G	A	.	.	MAF_USDA=1.639
NC_035077.1	22352213	.	G	A	.	.	MAF_USDA=4.167
NC_035077.1	22352339	.	A	C	.	.	MAF_USDA=1.639
NC_035077.1	22352351	.	A	C	.	.	MAF_INRAE=5.063;MAF_USDA=3.279
NC_035077.1	22352353	.	A	G	.	.	MAF_INRAE=5.263;MAF_USDA=18.033
NC_035077.1	22352435	.	C	T	.	.	MAF_USDA=4.098
NC_035077.1	22352436	.	C	T	.	.	MAF_INRAE=10.526
NC_035077.1	22352502	.	C	T	.	.	MAF_INRAE=32.5
NC_035077.1	22352608	.	G	T	.	.	MAF_INRAE=8.861;MAF_USDA=14.754
NC_035077.1	22352708	.	T	A	.	.	MAF_USDA=3.279
NC_035077.1	22352880	.	T	G	.	.	MAF_INRAE=34.81;MAF_USDA=18.033
NC_035077.1	22352939	.	A	C	.	.	MAF_USDA=3.279
NC_035077.1	22352943	.	T	G	.	.	MAF_USDA=7.377
NC_035077.1	22352996	.	G	A	.	.	MAF_INRAE=29.114;MAF_USDA=10.656
NC_035077.1	22353010	.	G	C	.	.	MAF_INRAE=8.861;MAF_USDA=13.115
NC_035077.1	22353161	.	T	C	.	.	MAF_INRAE=5.0
NC_035077.1	22353168	.	T	G	.	.	MAF_INRAE=24.167
NC_035077.1	22353254	.	T	G	.	.	MAF_INRAE=38.333
NC_035077.1	22353286	.	A	G	.	.	MAF_INRAE=41.667
NC_035077.1	22353497	.	A	G	.	.	MAF_INRAE=37.5
NC_035077.1	22353566	.	T	A	.	.	MAF_INRAE=8.861;MAF_USDA=42.623
NC_035077.1	22353580	.	T	G	.	.	MAF_INRAE=29.747;MAF_USDA=9.836
NC_035077.1	22353590	.	G	T	.	.	MAF_USDA=1.639
NC_035077.1	22353603	.	A	C	.	.	MAF_INRAE=8.861;MAF_USDA=40.164
NC_035077.1	22353660	.	A	G	.	.	MAF_INRAE=8.861;MAF_USDA=7.377
NC_035077.1	22353854	.	T	G	.	.	MAF_USDA=2.459
NC_035077.1	22353863	.	G	A	.	.	MAF_USDA=9.836
NC_035077.1	22353965	.	A	G	.	.	MAF_USDA=7.377
NC_035077.1	22354058	.	A	C	.	.	MAF_INRAE=5.063;MAF_USDA=7.377
NC_035077.1	22354069	.	A	C	.	.	MAF_INRAE=8.861;MAF_USDA=5.738
NC_035077.1	22354295	.	G	T	.	.	MAF_USDA=9.016
NC_035077.1	22354365	.	G	A	.	.	MAF_USDA=9.836
NC_035077.1	22354497	.	G	A	.	.	MAF_USDA=4.918
NC_035077.1	22354544	.	A	T	.	.	MAF_USDA=10.656
NC_035077.1	22354546	.	A	C	.	.	MAF_USDA=10.656
NC_035077.1	22354619	.	G	T	.	.	MAF_USDA=3.279
NC_035077.1	22354646	.	C	T	.	.	MAF_INRAE=5.063;MAF_USDA=7.377
NC_035077.1	22354663	.	C	G	.	.	MAF_USDA=1.639
NC_035077.1	22354789	.	C	T	.	.	MAF_USDA=10.656
NC_035077.1	22354873	.	C	T	.	.	MAF_INRAE=34.81;MAF_USDA=12.941
NC_035077.1	22354960	.	G	A	.	.	MAF_USDA=10.656
NC_035077.1	22354985	.	G	A	.	.	MAF_INRAE=36.709;MAF_USDA=18.033
NC_035077.1	22355085	.	C	T	.	.	MAF_INRAE=48.101;MAF_USDA=27.869
NC_035077.1	22355099	.	A	G	.	.	MAF_USDA=1.639
NC_035077.1	22355136	.	G	T	.	.	MAF_INRAE=48.101;MAF_USDA=28.689
NC_035077.1	22355289	.	T	A	.	.	MAF_USDA=4.918
NC_035077.1	22355419	.	G	A	.	.	MAF_USDA=3.279
NC_035077.1	22355522	.	T	G	.	.	MAF_INRAE=8.861;MAF_USDA=40.164
NC_035077.1	22355537	.	T	C	.	.	MAF_USDA=1.639
NC_035077.1	22355632	.	G	A	.	.	MAF_USDA=6.557
NC_035077.1	22355648	.	T	G	.	.	MAF_USDA=1.639
NC_035077.1	22355649	.	C	T	.	.	MAF_USDA=6.557
NC_035077.1	22355661	.	A	G	.	.	MAF_INRAE=10.833;MAF_USDA=4.098
NC_035077.1	22355895	.	T	A	.	.	MAF_USDA=1.639
NC_035077.1	22356032	.	T	C	.	.	MAF_USDA=12.295
NC_035077.1	22356113	.	G	A	.	.	MAF_INRAE=5.063;MAF_USDA=8.333
NC_035077.1	22356126	.	A	G	.	.	MAF_INRAE=5.063;MAF_USDA=4.167
NC_035077.1	22356172	.	C	A	.	.	MAF_INRAE=8.861;MAF_USDA=41.803
NC_035077.1	22356180	.	C	T	.	.	MAF_INRAE=8.861;MAF_USDA=45.902
NC_035077.1	22356181	.	A	G	.	.	MAF_INRAE=5.0;MAF_USDA=40.164
NC_035077.1	22356536	.	T	C	.	.	MAF_USDA=10.656
NC_035077.1	22356542	.	A	C	.	.	MAF_INRAE=13.924;MAF_USDA=45.902
NC_035077.1	22356579	.	C	A	.	.	MAF_INRAE=29.747;MAF_USDA=12.295
NC_035077.1	22356665	.	T	G	.	.	MAF_INRAE=13.158;MAF_USDA=17.213
NC_035077.1	22356670	.	A	C	.	.	MAF_INRAE=32.911;MAF_USDA=14.754
NC_035077.1	22356706	.	G	A	.	.	MAF_USDA=10.656
NC_035077.1	22356744	.	A	C	.	.	MAF_USDA=10.656
NC_035077.1	22356796	.	G	C	.	.	MAF_INRAE=13.924;MAF_USDA=45.902
NC_035077.1	22356799	.	G	A	.	.	MAF_INRAE=30.0;MAF_USDA=5.294
NC_035077.1	22357002	.	A	T	.	.	MAF_INRAE=24.167;MAF_USDA=6.557
NC_035077.1	22357026	.	C	A	.	.	MAF_INRAE=5.263;MAF_USDA=18.852
NC_035077.1	22357106	.	G	A	.	.	MAF_USDA=1.639
NC_035077.1	22357144	.	C	A	.	.	MAF_INRAE=5.263;MAF_USDA=1.639
NC_035077.1	22357313	.	A	C	.	.	MAF_USDA=1.639
NC_035077.1	22357343	.	G	C	.	.	MAF_INRAE=8.861;MAF_USDA=6.557
NC_035077.1	22357402	.	T	C	.	.	MAF_INRAE=35.833;MAF_USDA=26.471
NC_035077.1	22357436	.	T	A	.	.	MAF_INRAE=25.949;MAF_USDA=40.984
NC_035077.1	22357440	.	A	G	.	.	MAF_USDA=2.459
NC_035077.1	22357442	.	A	C	.	.	MAF_USDA=9.836
NC_035077.1	22357451	.	T	A	.	.	MAF_INRAE=10.526
NC_035077.1	22357472	.	G	T	.	.	MAF_INRAE=41.772;MAF_USDA=36.066
NC_035077.1	22357495	.	C	T	.	.	MAF_INRAE=10.526
NC_035077.1	22357598	.	C	A	.	.	MAF_USDA=1.639
NC_035077.1	22357683	.	T	A	.	.	MAF_INRAE=31.013;MAF_USDA=4.098
NC_035077.1	22357715	.	G	A	.	.	MAF_USDA=5.738
NC_035077.1	22357742	.	T	C	.	.	MAF_USDA=5.738
NC_035077.1	22357806	.	C	T	.	.	MAF_USDA=1.639
NC_035077.1	22357866	.	C	T	.	.	MAF_USDA=5.738
NC_035077.1	22357917	.	G	T	.	.	MAF_INRAE=32.278;MAF_USDA=5.0
NC_035077.1	22357934	.	C	T	.	.	MAF_INRAE=32.911;MAF_USDA=5.085
NC_035077.1	22358274	.	G	A	.	.	MAF_USDA=4.167
NC_035077.1	22358291	.	G	T	.	.	MAF_USDA=2.083
NC_035077.1	22358513	.	T	A	.	.	MAF_USDA=4.167
NC_035077.1	22358547	.	G	A	.	.	MAF_USDA=25.0
NC_035077.1	22358743	.	A	C	.	.	MAF_USDA=14.583
NC_035077.1	22361170	.	A	C	.	.	MAF_USDA=1.695
NC_035077.1	22361175	.	T	C	.	.	MAF_USDA=13.253
NC_035077.1	22361254	.	C	T	.	.	MAF_USDA=1.639
NC_035077.1	22361290	.	A	C	.	.	MAF_USDA=22.131
NC_035077.1	22361350	.	A	T	.	.	MAF_USDA=11.765
NC_035077.1	22361403	.	C	G	.	.	MAF_USDA=2.459
NC_035077.1	22361409	.	C	T	.	.	MAF_USDA=4.706
NC_035077.1	22361423	.	C	A	.	.	MAF_USDA=22.951
NC_035077.1	22361491	.	G	A	.	.	MAF_USDA=5.738
NC_035077.1	22361671	.	C	T	.	.	MAF_USDA=2.941
NC_035077.1	22361683	.	T	C	.	.	MAF_USDA=4.918
NC_035077.1	22361882	.	C	G	.	.	MAF_USDA=9.016
NC_035077.1	22361883	.	A	T	.	.	MAF_USDA=9.016
NC_035077.1	22362253	.	A	G	.	.	MAF_INRAE=8.333
NC_035077.1	22362257	.	A	G	.	.	MAF_INRAE=6.667
NC_035077.1	22362261	.	A	G	.	.	MAF_INRAE=4.167
NC_035077.1	22362263	.	A	G	.	.	MAF_INRAE=3.333
NC_035077.1	22362279	.	A	C	.	.	MAF_INRAE=5.263;MAF_USDA=17.857
NC_035077.1	22362380	.	G	T	.	.	MAF_INRAE=5.0
NC_035077.1	22362410	.	T	C	.	.	MAF_INRAE=43.671;MAF_USDA=20.588
NC_035077.1	22362484	.	A	T	.	.	MAF_USDA=3.279
NC_035077.1	22362586	.	G	A	.	.	MAF_INRAE=46.835;MAF_USDA=48.824
NC_035077.1	22362640	.	G	A	.	.	MAF_USDA=2.353
NC_035077.1	22362642	.	A	C	.	.	MAF_INRAE=46.835;MAF_USDA=26.471
NC_035077.1	22362743	.	T	C	.	.	MAF_USDA=4.098
NC_035077.1	22362755	.	C	A	.	.	MAF_USDA=4.098
NC_035077.1	22362763	.	C	G	.	.	MAF_INRAE=48.734;MAF_USDA=48.824
NC_035077.1	22362817	.	G	A	.	.	MAF_USDA=3.279
NC_035077.1	22362842	.	C	T	.	.	MAF_INRAE=11.392;MAF_USDA=18.452
NC_035077.1	22362854	.	A	C	.	.	MAF_INRAE=46.835;MAF_USDA=28.571
NC_035077.1	22362878	.	T	G	.	.	MAF_INRAE=10.526;MAF_USDA=1.667
NC_035077.1	22362898	.	T	A	.	.	MAF_INRAE=37.342;MAF_USDA=8.333
NC_035077.1	22362989	.	T	C	.	.	MAF_INRAE=5.263;MAF_USDA=18.235
NC_035077.1	22362993	.	T	G	.	.	MAF_INRAE=39.167;MAF_USDA=24.706
NC_035077.1	22362995	.	T	C	.	.	MAF_INRAE=39.167;MAF_USDA=24.706
NC_035077.1	22363034	.	A	T	.	.	MAF_INRAE=5.263;MAF_USDA=18.235
NC_035077.1	22363094	.	A	C	.	.	MAF_INRAE=37.5
NC_035077.1	22363227	.	A	G	.	.	MAF_INRAE=22.5;MAF_USDA=38.636
NC_035077.1	22363255	.	C	T	.	.	MAF_INRAE=34.81;MAF_USDA=11.017
NC_035077.1	22363261	.	C	G	.	.	MAF_INRAE=10.526
NC_035077.1	22363271	.	C	T	.	.	MAF_USDA=7.627
NC_035077.1	22363280	.	T	C	.	.	MAF_USDA=2.542
NC_035077.1	22363303	.	A	G	.	.	MAF_INRAE=38.333
NC_035077.1	22363397	.	G	A	.	.	MAF_USDA=3.448
NC_035077.1	22363404	.	C	T	.	.	MAF_USDA=23.276
NC_035077.1	22363417	.	T	A	.	.	MAF_USDA=22.414
NC_035077.1	22363445	.	A	T	.	.	MAF_USDA=24.138
NC_035077.1	22363676	.	C	T	.	.	MAF_USDA=2.41
NC_035077.1	22363831	.	G	A	.	.	MAF_USDA=7.5
NC_035077.1	22363937	.	T	A	.	.	MAF_USDA=9.524
NC_035077.1	22363944	.	C	G	.	.	MAF_USDA=2.381
NC_035077.1	22367544	.	A	G	.	.	MAF_INRAE=33.333
NC_035077.1	22367545	.	C	G	.	.	MAF_INRAE=33.333
NC_035077.1	22367555	.	G	A	.	.	MAF_INRAE=1.899
NC_035077.1	22368971	.	T	C	.	.	MAF_USDA=4.348
NC_035077.1	22370271	.	C	T	.	.	MAF_INRAE=24.167
NC_035077.1	22370293	.	T	C	.	.	MAF_INRAE=38.333;MAF_USDA=22.727
NC_035077.1	22370502	.	T	A	.	.	MAF_INRAE=30.0
NC_035077.1	22370547	.	G	A	.	.	MAF_INRAE=37.5
NC_035077.1	22370578	.	T	A	.	.	MAF_INRAE=24.167;MAF_USDA=24.138
NC_035077.1	22370589	.	C	A	.	.	MAF_USDA=3.448
NC_035077.1	22370591	.	G	A	.	.	MAF_INRAE=38.333;MAF_USDA=35.345
NC_035077.1	22370593	.	A	C	.	.	MAF_USDA=3.448
NC_035077.1	22370747	.	C	A	.	.	MAF_USDA=5.625
NC_035077.1	22370765	.	A	C	.	.	MAF_INRAE=38.333;MAF_USDA=33.75
NC_035077.1	22370823	.	A	C	.	.	MAF_USDA=30.172
NC_035077.1	22371026	.	C	T	.	.	MAF_INRAE=24.167
NC_035077.1	22371126	.	A	G	.	.	MAF_INRAE=38.333
NC_035077.1	22371453	.	A	T	.	.	MAF_INRAE=38.333
NC_035077.1	22371507	.	A	C	.	.	MAF_INRAE=4.167
NC_035077.1	22371726	.	A	G	.	.	MAF_INRAE=34.167;MAF_USDA=4.545
NC_035077.1	22371910	.	G	A	.	.	MAF_INRAE=31.667
NC_035077.1	22371917	.	G	T	.	.	MAF_INRAE=24.167
NC_035077.1	22371950	.	A	T	.	.	MAF_INRAE=37.5
NC_035077.1	22372000	.	G	C	.	.	MAF_USDA=2.273
NC_035077.1	22372082	.	G	A	.	.	MAF_INRAE=32.278;MAF_USDA=4.918
NC_035077.1	22372109	.	T	C	.	.	MAF_INRAE=31.646;MAF_USDA=29.508
NC_035077.1	22372165	.	A	G	.	.	MAF_INRAE=46.835;MAF_USDA=25.882
NC_035077.1	22372184	.	G	T	.	.	MAF_INRAE=20.253;MAF_USDA=47.647
NC_035077.1	22372192	.	A	G	.	.	MAF_INRAE=20.253;MAF_USDA=46.471
NC_035077.1	22372195	.	C	A	.	.	MAF_USDA=5.294
NC_035077.1	22372197	.	G	A	.	.	MAF_INRAE=32.278;MAF_USDA=29.508
NC_035077.1	22372262	.	G	A	.	.	MAF_USDA=24.59
NC_035077.1	22372276	.	A	G	.	.	MAF_USDA=7.059
NC_035077.1	22372316	.	A	C	.	.	MAF_INRAE=32.278;MAF_USDA=4.918
NC_035077.1	22372335	.	T	G	.	.	MAF_USDA=5.294
NC_035077.1	22372336	.	T	G	.	.	MAF_INRAE=10.526;MAF_USDA=2.459
NC_035077.1	22372369	.	G	A	.	.	MAF_INRAE=20.886;MAF_USDA=46.471
NC_035077.1	22372427	.	G	A	.	.	MAF_USDA=1.639
NC_035077.1	22372429	.	G	A	.	.	MAF_USDA=1.639
NC_035077.1	22372517	.	C	T	.	.	MAF_USDA=5.294
NC_035077.1	22372524	.	C	T	.	.	MAF_INRAE=29.747;MAF_USDA=28.689
NC_035077.1	22372526	.	G	C	.	.	MAF_USDA=1.639
NC_035077.1	22372638	.	G	A	.	.	MAF_INRAE=10.526;MAF_USDA=3.279
NC_035077.1	22372710	.	A	C	.	.	MAF_INRAE=30.38;MAF_USDA=7.059
NC_035077.1	22372713	.	G	A	.	.	MAF_USDA=1.639
NC_035077.1	22372761	.	T	C	.	.	MAF_INRAE=48.101;MAF_USDA=26.471
NC_035077.1	22372772	.	G	C	.	.	MAF_USDA=5.294
NC_035077.1	22372814	.	T	G	.	.	MAF_INRAE=49.367;MAF_USDA=25.882
NC_035077.1	22372838	.	G	A	.	.	MAF_INRAE=28.481;MAF_USDA=4.098
NC_035077.1	22372845	.	G	A	.	.	MAF_INRAE=29.114;MAF_USDA=27.049
NC_035077.1	22372856	.	A	C	.	.	MAF_INRAE=24.167;MAF_USDA=27.059
NC_035077.1	22372868	.	T	G	.	.	MAF_INRAE=30.38;MAF_USDA=27.869
NC_035077.1	22372890	.	T	G	.	.	MAF_INRAE=29.747;MAF_USDA=25.294
NC_035077.1	22372978	.	C	T	.	.	MAF_INRAE=32.278;MAF_USDA=4.918
NC_035077.1	22373086	.	C	T	.	.	MAF_USDA=45.833
NC_035077.1	22373231	.	C	A	.	.	MAF_USDA=8.197
NC_035077.1	22373277	.	C	T	.	.	MAF_INRAE=19.167;MAF_USDA=14.706
NC_035077.1	22373338	.	C	T	.	.	MAF_USDA=4.918
NC_035077.1	22373388	.	T	C	.	.	MAF_USDA=1.639
NC_035077.1	22373480	.	G	T	.	.	MAF_INRAE=24.684;MAF_USDA=4.098
NC_035077.1	22373504	.	T	C	.	.	MAF_USDA=1.639
NC_035077.1	22373548	.	G	A	.	.	MAF_USDA=12.353
NC_035077.1	22373596	.	C	T	.	.	MAF_INRAE=10.526;MAF_USDA=1.639
NC_035077.1	22373666	.	T	C	.	.	MAF_INRAE=31.013;MAF_USDA=25.833
NC_035077.1	22373679	.	G	T	.	.	MAF_INRAE=8.228;MAF_USDA=7.647
NC_035077.1	22373707	.	A	T	.	.	MAF_USDA=4.118
NC_035077.1	22373800	.	C	A	.	.	MAF_USDA=22.951
NC_035077.1	22373803	.	C	T	.	.	MAF_USDA=1.639
NC_035077.1	22373808	.	T	G	.	.	MAF_INRAE=31.646
NC_035077.1	22373866	.	C	A	.	.	MAF_INRAE=5.263;MAF_USDA=20.0
NC_035077.1	22373881	.	A	T	.	.	MAF_USDA=1.639
NC_035077.1	22373952	.	T	A	.	.	MAF_INRAE=10.526
NC_035077.1	22374011	.	C	G	.	.	MAF_USDA=1.639
NC_035077.1	22374089	.	A	G	.	.	MAF_INRAE=32.278;MAF_USDA=26.471
NC_035077.1	22374130	.	C	T	.	.	MAF_USDA=3.279
NC_035077.1	22374155	.	A	G	.	.	MAF_USDA=5.294
NC_035077.1	22374198	.	C	T	.	.	MAF_USDA=10.0
NC_035077.1	22374205	.	T	A	.	.	MAF_INRAE=31.646;MAF_USDA=27.059
NC_035077.1	22374231	.	G	C	.	.	MAF_INRAE=48.101;MAF_USDA=25.882
NC_035077.1	22374232	.	A	T	.	.	MAF_USDA=1.639
NC_035077.1	22374270	.	T	A	.	.	MAF_INRAE=32.278;MAF_USDA=25.294
NC_035077.1	22374286	.	A	G	.	.	MAF_INRAE=47.468;MAF_USDA=25.882
NC_035077.1	22374309	.	A	T	.	.	MAF_INRAE=20.253;MAF_USDA=48.235
NC_035077.1	22374326	.	G	T	.	.	MAF_INRAE=31.013;MAF_USDA=25.294
NC_035077.1	22374425	.	C	A	.	.	MAF_INRAE=31.013;MAF_USDA=2.083
NC_035077.1	22374461	.	A	C	.	.	MAF_INRAE=15.789;MAF_USDA=3.279
NC_035077.1	22374480	.	G	C	.	.	MAF_USDA=1.639
NC_035077.1	22374500	.	C	T	.	.	MAF_INRAE=32.278;MAF_USDA=3.279
NC_035077.1	22374505	.	C	T	.	.	MAF_USDA=5.882
NC_035077.1	22374510	.	G	T	.	.	MAF_INRAE=15.789;MAF_USDA=2.459
NC_035077.1	22374534	.	G	C	.	.	MAF_USDA=5.294
NC_035077.1	22374573	.	C	A	.	.	MAF_INRAE=23.333;MAF_USDA=26.471
NC_035077.1	22374576	.	C	T	.	.	MAF_USDA=4.706
NC_035077.1	22374587	.	C	T	.	.	MAF_USDA=5.294
NC_035077.1	22374605	.	A	G	.	.	MAF_INRAE=5.263;MAF_USDA=20.0
NC_035077.1	22374615	.	C	T	.	.	MAF_INRAE=1.667
NC_035077.1	22374625	.	A	G	.	.	MAF_INRAE=15.789;MAF_USDA=2.459
NC_035077.1	22374633	.	C	T	.	.	MAF_INRAE=1.667
NC_035077.1	22374665	.	C	T	.	.	MAF_USDA=2.459
NC_035077.1	22374667	.	A	T	.	.	MAF_USDA=2.459
NC_035077.1	22374733	.	T	A	.	.	MAF_USDA=2.459
NC_035077.1	22374766	.	T	A	.	.	MAF_USDA=3.279
NC_035077.1	22374826	.	T	C	.	.	MAF_USDA=7.059
NC_035077.1	22374837	.	G	A	.	.	MAF_USDA=12.5
NC_035077.1	22374851	.	G	A	.	.	MAF_USDA=16.667
NC_035077.1	22374896	.	C	T	.	.	MAF_USDA=1.639
NC_035077.1	22374951	.	T	A	.	.	MAF_USDA=1.639
NC_035077.1	22374973	.	C	T	.	.	MAF_INRAE=2.5
NC_035077.1	22374982	.	C	T	.	.	MAF_INRAE=2.5
NC_035077.1	22374987	.	C	A	.	.	MAF_INRAE=2.5
NC_035077.1	22375012	.	A	G	.	.	MAF_USDA=4.098
NC_035077.1	22375017	.	G	C	.	.	MAF_USDA=2.459
NC_035077.1	22375030	.	G	A	.	.	MAF_USDA=2.459
NC_035077.1	22375050	.	A	G	.	.	MAF_USDA=6.557
NC_035077.1	22375051	.	C	G	.	.	MAF_INRAE=20.886;MAF_USDA=16.667
NC_035077.1	22375094	.	C	T	.	.	MAF_USDA=20.492
NC_035077.1	22375105	.	G	T	.	.	MAF_USDA=5.294
NC_035077.1	22375117	.	C	A	.	.	MAF_INRAE=32.278;MAF_USDA=4.098
NC_035077.1	22375136	.	C	T	.	.	MAF_USDA=11.765
NC_035077.1	22375195	.	C	T	.	.	MAF_INRAE=46.835;MAF_USDA=26.19
NC_035077.1	22375277	.	G	A	.	.	MAF_INRAE=8.861;MAF_USDA=8.235
NC_035077.1	22375364	.	C	T	.	.	MAF_USDA=5.294
NC_035077.1	22375367	.	A	G	.	.	MAF_USDA=10.588
NC_035077.1	22375417	.	C	A	.	.	MAF_INRAE=10.526
NC_035077.1	22375469	.	C	G	.	.	MAF_INRAE=20.253;MAF_USDA=47.647
NC_035077.1	22375477	.	T	A	.	.	MAF_USDA=5.294
NC_035077.1	22375546	.	T	G	.	.	MAF_INRAE=37.5;MAF_USDA=25.882
NC_035077.1	22375644	.	A	C	.	.	MAF_INRAE=31.646;MAF_USDA=27.059
NC_035077.1	22375676	.	C	T	.	.	MAF_INRAE=15.789;MAF_USDA=4.918
NC_035077.1	22375794	.	C	T	.	.	MAF_USDA=1.639
NC_035077.1	22375898	.	T	A	.	.	MAF_INRAE=46.835;MAF_USDA=30.0
NC_035077.1	22375908	.	C	T	.	.	MAF_INRAE=32.278;MAF_USDA=5.738
NC_035077.1	22375960	.	G	T	.	.	MAF_INRAE=5.263;MAF_USDA=18.824
NC_035077.1	22376010	.	A	G	.	.	MAF_INRAE=5.0
NC_035077.1	22376041	.	C	T	.	.	MAF_USDA=3.279
NC_035077.1	22376054	.	C	T	.	.	MAF_USDA=11.176
NC_035077.1	22376067	.	A	G	.	.	MAF_USDA=3.279
NC_035077.1	22376094	.	A	G	.	.	MAF_INRAE=46.203;MAF_USDA=26.471
NC_035077.1	22376143	.	G	A	.	.	MAF_INRAE=5.263;MAF_USDA=20.0
NC_035077.1	22376144	.	T	C	.	.	MAF_USDA=7.647
NC_035077.1	22376330	.	G	A	.	.	MAF_INRAE=5.063;MAF_USDA=3.279
NC_035077.1	22376382	.	A	G	.	.	MAF_USDA=2.459
NC_035077.1	22376430	.	C	T	.	.	MAF_USDA=4.118
NC_035077.1	22376465	.	C	G	.	.	MAF_INRAE=31.646;MAF_USDA=27.869
NC_035077.1	22376586	.	T	A	.	.	MAF_INRAE=50.0;MAF_USDA=27.976
NC_035077.1	22376594	.	C	A	.	.	MAF_USDA=20.833
NC_035077.1	22376689	.	C	A	.	.	MAF_USDA=3.39
NC_035077.1	22376709	.	A	T	.	.	MAF_INRAE=35.0;MAF_USDA=2.586
NC_035077.1	22376710	.	G	A	.	.	MAF_USDA=1.695
NC_035077.1	22376982	.	A	G	.	.	MAF_USDA=4.098
NC_035077.1	22376993	.	C	A	.	.	MAF_USDA=4.706
NC_035077.1	22377020	.	T	C	.	.	MAF_USDA=14.583
NC_035077.1	22377103	.	C	A	.	.	MAF_USDA=4.706
NC_035077.1	22377105	.	C	A	.	.	MAF_INRAE=31.013;MAF_USDA=27.869
NC_035077.1	22377318	.	T	C	.	.	MAF_USDA=13.115
NC_035077.1	22377375	.	T	G	.	.	MAF_INRAE=35.833
NC_035077.1	22377450	.	A	G	.	.	MAF_USDA=5.294
NC_035077.1	22377469	.	C	T	.	.	MAF_INRAE=21.667;MAF_USDA=28.824
NC_035077.1	22377472	.	T	A	.	.	MAF_USDA=1.639
NC_035077.1	22377526	.	A	G	.	.	MAF_USDA=1.639
NC_035077.1	22377585	.	T	A	.	.	MAF_USDA=1.639
NC_035077.1	22377700	.	A	G	.	.	MAF_USDA=2.083
NC_035077.1	22377778	.	T	C	.	.	MAF_USDA=2.083
NC_035077.1	22378297	.	C	T	.	.	MAF_INRAE=2.5
NC_035077.1	22378383	.	C	T	.	.	MAF_INRAE=13.158
NC_035077.1	22378458	.	A	C	.	.	MAF_INRAE=15.789;MAF_USDA=21.084
NC_035077.1	22378478	.	G	A	.	.	MAF_USDA=2.459
NC_035077.1	22378570	.	C	A	.	.	MAF_USDA=1.639
NC_035077.1	22378652	.	C	T	.	.	MAF_USDA=1.639
NC_035077.1	22378855	.	G	A	.	.	MAF_USDA=3.279
NC_035077.1	22378884	.	C	A	.	.	MAF_INRAE=5.063;MAF_USDA=4.098
NC_035077.1	22378949	.	A	G	.	.	MAF_INRAE=10.526
NC_035077.1	22378951	.	A	G	.	.	MAF_INRAE=17.5;MAF_USDA=8.333
NC_035077.1	22379009	.	C	A	.	.	MAF_INRAE=20.253;MAF_USDA=16.471
NC_035077.1	22379150	.	T	C	.	.	MAF_INRAE=10.526;MAF_USDA=24.706
NC_035077.1	22379190	.	A	T	.	.	MAF_INRAE=31.646;MAF_USDA=2.459
NC_035077.1	22379216	.	A	T	.	.	MAF_USDA=2.083
NC_035077.1	22379217	.	A	C	.	.	MAF_USDA=8.824
NC_035077.1	22379248	.	A	G	.	.	MAF_USDA=1.667
NC_035077.1	22379268	.	A	G	.	.	MAF_USDA=2.5
NC_035077.1	22379305	.	T	A	.	.	MAF_INRAE=10.526;MAF_USDA=25.294
NC_035077.1	22379323	.	T	A	.	.	MAF_USDA=2.353
NC_035077.1	22379324	.	C	A	.	.	MAF_INRAE=10.526;MAF_USDA=18.824
NC_035077.1	22379347	.	G	C	.	.	MAF_USDA=3.279
NC_035077.1	22379427	.	A	G	.	.	MAF_INRAE=10.526
NC_035077.1	22379576	.	A	C	.	.	MAF_INRAE=10.526;MAF_USDA=28.235
NC_035077.1	22379667	.	A	G	.	.	MAF_INRAE=5.263
NC_035077.1	22379685	.	C	A	.	.	MAF_INRAE=10.526;MAF_USDA=17.647
NC_035077.1	22379714	.	T	G	.	.	MAF_USDA=3.279
NC_035077.1	22379741	.	T	C	.	.	MAF_USDA=18.235
NC_035077.1	22379762	.	G	T	.	.	MAF_USDA=6.471
NC_035077.1	22379853	.	G	A	.	.	MAF_INRAE=24.051;MAF_USDA=35.882
NC_035077.1	22380122	.	T	G	.	.	MAF_INRAE=24.167
NC_035077.1	22380376	.	G	A	.	.	MAF_INRAE=24.167
NC_035077.1	22380551	.	A	G	.	.	MAF_USDA=6.818
NC_035077.1	22380678	.	C	G	.	.	MAF_INRAE=24.167;MAF_USDA=45.455
NC_035077.1	22380799	.	A	T	.	.	MAF_INRAE=25.0;MAF_USDA=25.0
NC_035077.1	22380829	.	C	T	.	.	MAF_USDA=6.522
NC_035077.1	22380902	.	A	G	.	.	MAF_USDA=4.348
NC_035077.1	22380908	.	T	A	.	.	MAF_INRAE=5.0;MAF_USDA=13.043
NC_035077.1	22380909	.	G	T	.	.	MAF_USDA=4.545
NC_035077.1	22380976	.	A	T	.	.	MAF_USDA=1.639
NC_035077.1	22381059	.	T	C	.	.	MAF_USDA=1.667
NC_035077.1	22381076	.	G	A	.	.	MAF_USDA=1.667
NC_035077.1	22381078	.	C	T	.	.	MAF_USDA=1.667
NC_035077.1	22381079	.	T	C	.	.	MAF_USDA=1.667
NC_035077.1	22381200	.	A	T	.	.	MAF_USDA=5.738
NC_035077.1	22381464	.	C	A	.	.	MAF_INRAE=18.354;MAF_USDA=1.639
NC_035077.1	22381639	.	T	G	.	.	MAF_USDA=37.5
NC_035077.1	22381643	.	A	T	.	.	MAF_USDA=8.333
NC_035077.1	22381645	.	C	T	.	.	MAF_USDA=37.5
NC_035077.1	22381647	.	C	A	.	.	MAF_INRAE=24.167
NC_035077.1	22381675	.	T	C	.	.	MAF_USDA=2.353
NC_035077.1	22381688	.	G	T	.	.	MAF_USDA=1.639
NC_035077.1	22381702	.	G	A	.	.	MAF_USDA=17.647
NC_035077.1	22381775	.	A	T	.	.	MAF_INRAE=13.924;MAF_USDA=20.588
NC_035077.1	22381783	.	T	A	.	.	MAF_USDA=1.639
NC_035077.1	22381813	.	A	C	.	.	MAF_INRAE=10.526;MAF_USDA=28.235
NC_035077.1	22381835	.	C	T	.	.	MAF_INRAE=31.013;MAF_USDA=5.882
NC_035077.1	22381848	.	A	G	.	.	MAF_USDA=1.639
NC_035077.1	22382088	.	C	T	.	.	MAF_INRAE=20.886;MAF_USDA=37.059
NC_035077.1	22382091	.	C	A	.	.	MAF_INRAE=23.418;MAF_USDA=36.471
NC_035077.1	22382093	.	C	A	.	.	MAF_INRAE=24.167;MAF_USDA=36.471
NC_035077.1	22382106	.	C	G	.	.	MAF_INRAE=30.38;MAF_USDA=5.882
NC_035077.1	22382118	.	G	T	.	.	MAF_USDA=1.639
NC_035077.1	22382218	.	G	A	.	.	MAF_USDA=4.918
NC_035077.1	22382219	.	C	A	.	.	MAF_USDA=4.098
NC_035077.1	22382247	.	C	A	.	.	MAF_INRAE=10.526;MAF_USDA=18.235
NC_035077.1	22382272	.	G	T	.	.	MAF_USDA=4.918
NC_035077.1	22382351	.	A	T	.	.	MAF_INRAE=10.526;MAF_USDA=25.294
NC_035077.1	22382404	.	A	G	.	.	MAF_USDA=6.471
NC_035077.1	22382440	.	G	A	.	.	MAF_USDA=1.639
NC_035077.1	22382465	.	G	T	.	.	MAF_USDA=2.459
NC_035077.1	22382516	.	T	A	.	.	MAF_USDA=33.333
NC_035077.1	22382518	.	T	G	.	.	MAF_USDA=29.167
NC_035077.1	22382557	.	C	A	.	.	MAF_INRAE=10.526;MAF_USDA=18.824
NC_035077.1	22382570	.	G	C	.	.	MAF_INRAE=20.886;MAF_USDA=40.0
NC_035077.1	22382577	.	A	C	.	.	MAF_USDA=2.459
NC_035077.1	22382578	.	A	C	.	.	MAF_INRAE=10.526;MAF_USDA=25.882
NC_035077.1	22382636	.	G	T	.	.	MAF_INRAE=8.861;MAF_USDA=7.647
NC_035077.1	22382738	.	C	A	.	.	MAF_INRAE=31.646;MAF_USDA=5.738
NC_035077.1	22382789	.	G	A	.	.	MAF_USDA=1.639
NC_035077.1	22382794	.	G	A	.	.	MAF_INRAE=20.886;MAF_USDA=16.471
NC_035077.1	22382842	.	C	A	.	.	MAF_INRAE=30.38;MAF_USDA=5.294
NC_035077.1	22382899	.	G	A	.	.	MAF_USDA=8.333
NC_035077.1	22382910	.	T	C	.	.	MAF_USDA=4.098
NC_035077.1	22382948	.	T	C	.	.	MAF_USDA=2.083
NC_035077.1	22383000	.	G	A	.	.	MAF_INRAE=10.526;MAF_USDA=16.471
NC_035077.1	22383062	.	C	G	.	.	MAF_INRAE=31.013;MAF_USDA=6.557
NC_035077.1	22383114	.	C	A	.	.	MAF_INRAE=8.861;MAF_USDA=10.417
NC_035077.1	22383244	.	G	A	.	.	MAF_USDA=4.167
NC_035077.1	22383279	.	T	C	.	.	MAF_INRAE=10.526;MAF_USDA=26.19
NC_035077.1	22383311	.	A	G	.	.	MAF_INRAE=20.253;MAF_USDA=20.0
NC_035077.1	22383446	.	C	T	.	.	MAF_INRAE=10.526;MAF_USDA=18.235
NC_035077.1	22383495	.	C	T	.	.	MAF_USDA=1.639
NC_035077.1	22383504	.	C	A	.	.	MAF_INRAE=10.526;MAF_USDA=18.235
NC_035077.1	22383527	.	C	T	.	.	MAF_USDA=3.279
NC_035077.1	22383632	.	T	C	.	.	MAF_INRAE=13.924;MAF_USDA=22.353
NC_035077.1	22383750	.	C	A	.	.	MAF_INRAE=10.526;MAF_USDA=37.059
NC_035077.1	22383782	.	A	C	.	.	MAF_INRAE=10.526;MAF_USDA=11.765
NC_035077.1	22383829	.	T	A	.	.	MAF_USDA=1.639
NC_035077.1	22383863	.	C	A	.	.	MAF_USDA=2.5
NC_035077.1	22384861	.	T	G	.	.	MAF_USDA=4.167
NC_035077.1	22385492	.	A	T	.	.	MAF_USDA=4.167
NC_035077.1	22385564	.	C	A	.	.	MAF_USDA=4.098
NC_035077.1	22385607	.	G	A	.	.	MAF_USDA=3.279
NC_035077.1	22385640	.	C	A	.	.	MAF_INRAE=21.053;MAF_USDA=7.647
NC_035077.1	22385652	.	C	T	.	.	MAF_INRAE=21.053;MAF_USDA=34.706
NC_035077.1	22385665	.	A	C	.	.	MAF_USDA=32.941
NC_035077.1	22385687	.	G	C	.	.	MAF_INRAE=15.789;MAF_USDA=25.0
NC_035077.1	22385719	.	T	A	.	.	MAF_INRAE=10.526;MAF_USDA=32.927
NC_035077.1	22385754	.	A	G	.	.	MAF_INRAE=10.526;MAF_USDA=26.471
NC_035077.1	22385762	.	C	T	.	.	MAF_INRAE=21.053;MAF_USDA=7.647
NC_035077.1	22385774	.	G	A	.	.	MAF_INRAE=21.053;MAF_USDA=7.059
NC_035077.1	22385830	.	G	A	.	.	MAF_INRAE=20.253;MAF_USDA=16.471
NC_035077.1	22386049	.	T	C	.	.	MAF_INRAE=20.253;MAF_USDA=43.75
NC_035077.1	22386051	.	T	A	.	.	MAF_INRAE=23.333;MAF_USDA=37.5
NC_035077.1	22386128	.	A	G	.	.	MAF_INRAE=10.526;MAF_USDA=11.475
NC_035077.1	22386166	.	G	A	.	.	MAF_USDA=4.918
NC_035077.1	22386169	.	C	G	.	.	MAF_USDA=2.459
NC_035077.1	22386189	.	A	G	.	.	MAF_INRAE=10.526;MAF_USDA=24.118
NC_035077.1	22386219	.	C	T	.	.	MAF_USDA=5.882
NC_035077.1	22386239	.	A	C	.	.	MAF_USDA=1.639
NC_035077.1	22386295	.	A	C	.	.	MAF_INRAE=10.526;MAF_USDA=1.639
NC_035077.1	22386298	.	T	G	.	.	MAF_USDA=2.459
NC_035077.1	22386378	.	G	A	.	.	MAF_USDA=4.706
NC_035077.1	22386382	.	A	G	.	.	MAF_USDA=6.25
NC_035077.1	22386383	.	T	C	.	.	MAF_USDA=4.167
NC_035077.1	22386448	.	T	A	.	.	MAF_USDA=21.765
NC_035077.1	22386523	.	T	G	.	.	MAF_USDA=6.471
NC_035077.1	22386582	.	G	C	.	.	MAF_USDA=3.279
NC_035077.1	22386590	.	A	C	.	.	MAF_INRAE=32.278;MAF_USDA=3.279
NC_035077.1	22386630	.	T	C	.	.	MAF_INRAE=5.0
NC_035077.1	22386822	.	C	T	.	.	MAF_USDA=1.639
NC_035077.1	22386945	.	G	A	.	.	MAF_INRAE=5.063;MAF_USDA=5.738
NC_035077.1	22386957	.	C	G	.	.	MAF_USDA=7.647
NC_035077.1	22386981	.	G	A	.	.	MAF_INRAE=31.646;MAF_USDA=3.279
NC_035077.1	22387101	.	T	C	.	.	MAF_USDA=6.471
NC_035077.1	22387111	.	C	T	.	.	MAF_INRAE=5.063;MAF_USDA=5.738
NC_035077.1	22387204	.	C	A	.	.	MAF_USDA=2.459
NC_035077.1	22387304	.	A	T	.	.	MAF_USDA=6.471
NC_035077.1	22387305	.	A	T	.	.	MAF_USDA=6.471
NC_035077.1	22387314	.	A	C	.	.	MAF_USDA=18.824
NC_035077.1	22387505	.	G	A	.	.	MAF_USDA=1.639
NC_035077.1	22387536	.	T	A	.	.	MAF_USDA=3.279
NC_035077.1	22387540	.	A	C	.	.	MAF_USDA=3.279
NC_035077.1	22387548	.	A	C	.	.	MAF_USDA=3.279
NC_035077.1	22387550	.	A	G	.	.	MAF_USDA=3.279
NC_035077.1	22387619	.	T	G	.	.	MAF_USDA=33.529
NC_035077.1	22387629	.	G	T	.	.	MAF_INRAE=20.253;MAF_USDA=18.235
NC_035077.1	22387638	.	T	G	.	.	MAF_USDA=8.197
NC_035077.1	22387642	.	G	T	.	.	MAF_USDA=34.706
NC_035077.1	22387727	.	T	G	.	.	MAF_INRAE=10.526;MAF_USDA=25.882
NC_035077.1	22387911	.	T	A	.	.	MAF_USDA=3.279
NC_035077.1	22388062	.	A	C	.	.	MAF_INRAE=5.063;MAF_USDA=5.738
NC_035077.1	22388076	.	T	C	.	.	MAF_INRAE=10.526;MAF_USDA=25.294
NC_035077.1	22388099	.	G	T	.	.	MAF_INRAE=10.526;MAF_USDA=11.475
NC_035077.1	22388100	.	G	A	.	.	MAF_USDA=17.647
NC_035077.1	22388102	.	C	T	.	.	MAF_USDA=12.353
NC_035077.1	22388115	.	C	G	.	.	MAF_INRAE=10.526
NC_035077.1	22388139	.	A	C	.	.	MAF_USDA=2.083
NC_035077.1	22388242	.	T	A	.	.	MAF_INRAE=10.526;MAF_USDA=18.235
NC_035077.1	22388273	.	G	C	.	.	MAF_INRAE=8.861;MAF_USDA=7.059
NC_035077.1	22388493	.	G	A	.	.	MAF_INRAE=22.785;MAF_USDA=44.706
NC_035077.1	22388498	.	C	T	.	.	MAF_INRAE=8.861;MAF_USDA=7.647
NC_035077.1	22388507	.	G	T	.	.	MAF_USDA=3.279
NC_035077.1	22388557	.	C	A	.	.	MAF_INRAE=10.526;MAF_USDA=24.118
NC_035077.1	22388809	.	G	A	.	.	MAF_INRAE=10.526;MAF_USDA=23.529
NC_035077.1	22388888	.	A	G	.	.	MAF_INRAE=10.526
NC_035077.1	22388919	.	G	A	.	.	MAF_USDA=19.412
NC_035077.1	22388934	.	C	T	.	.	MAF_USDA=1.639
NC_035077.1	22388948	.	A	T	.	.	MAF_USDA=5.738
NC_035077.1	22389079	.	G	A	.	.	MAF_USDA=1.639
NC_035077.1	22389141	.	T	C	.	.	MAF_USDA=7.647
NC_035077.1	22389152	.	T	C	.	.	MAF_USDA=1.639
NC_035077.1	22389158	.	C	A	.	.	MAF_USDA=1.639
NC_035077.1	22389167	.	G	A	.	.	MAF_USDA=3.279
NC_035077.1	22389170	.	T	A	.	.	MAF_INRAE=10.526;MAF_USDA=14.118
NC_035077.1	22389218	.	G	T	.	.	MAF_USDA=4.918
NC_035077.1	22389223	.	G	A	.	.	MAF_USDA=4.098
NC_035077.1	22389300	.	C	T	.	.	MAF_USDA=3.279
NC_035077.1	22389301	.	G	T	.	.	MAF_USDA=1.639
NC_035077.1	22389310	.	G	A	.	.	MAF_INRAE=10.526;MAF_USDA=4.167
NC_035077.1	22389345	.	C	T	.	.	MAF_INRAE=10.526;MAF_USDA=19.412
NC_035077.1	22389431	.	G	T	.	.	MAF_INRAE=8.861;MAF_USDA=34.706
NC_035077.1	22389456	.	C	T	.	.	MAF_USDA=1.639
NC_035077.1	22389470	.	T	G	.	.	MAF_INRAE=31.646;MAF_USDA=28.235
NC_035077.1	22389495	.	G	A	.	.	MAF_USDA=1.639
NC_035077.1	22389497	.	C	A	.	.	MAF_USDA=1.639
NC_035077.1	22389538	.	A	C	.	.	MAF_USDA=1.639
NC_035077.1	22389551	.	T	C	.	.	MAF_USDA=8.235
NC_035077.1	22389571	.	A	T	.	.	MAF_USDA=8.235
NC_035077.1	22389589	.	G	T	.	.	MAF_INRAE=8.861;MAF_USDA=7.647
NC_035077.1	22389650	.	T	C	.	.	MAF_USDA=1.639
NC_035077.1	22389664	.	A	T	.	.	MAF_USDA=3.279
NC_035077.1	22389676	.	T	A	.	.	MAF_USDA=2.459
NC_035077.1	22389786	.	A	G	.	.	MAF_INRAE=20.253;MAF_USDA=18.824
NC_035077.1	22389827	.	G	A	.	.	MAF_USDA=1.639
NC_035077.1	22389888	.	C	T	.	.	MAF_INRAE=31.646;MAF_USDA=4.167
NC_035077.1	22389900	.	C	T	.	.	MAF_INRAE=21.519;MAF_USDA=16.471
NC_035077.1	22389916	.	GTTTTTTA	GTTTTTTT	.	.	MAF_USDA=16.667
NC_035077.1	22389923	.	A	T	.	.	MAF_INRAE=8.861;MAF_USDA=15.0
NC_035077.1	22389997	.	C	T	.	.	MAF_INRAE=5.063
NC_035077.1	22390021	.	C	A	.	.	MAF_INRAE=32.278;MAF_USDA=22.941
NC_035077.1	22390112	.	G	A	.	.	MAF_USDA=2.083
NC_035077.1	22390124	.	C	A	.	.	MAF_USDA=4.918
NC_035077.1	22390185	.	T	C	.	.	MAF_USDA=4.918
NC_035077.1	22390186	.	G	A	.	.	MAF_USDA=4.918
NC_035077.1	22390196	.	T	C	.	.	MAF_USDA=12.5
NC_035077.1	22390206	.	C	A	.	.	MAF_USDA=4.918
NC_035077.1	22390209	.	C	T	.	.	MAF_USDA=12.353
NC_035077.1	22390212	.	G	T	.	.	MAF_USDA=5.738
NC_035077.1	22390218	.	G	A	.	.	MAF_INRAE=5.0;MAF_USDA=39.583
NC_035077.1	22390251	.	C	A	.	.	MAF_USDA=4.918
NC_035077.1	22390372	.	T	A	.	.	MAF_INRAE=27.215;MAF_USDA=8.197
NC_035077.1	22390385	.	T	C	.	.	MAF_USDA=16.471
NC_035077.1	22390410	.	C	T	.	.	MAF_INRAE=2.532;MAF_USDA=4.118
NC_035077.1	22390455	.	A	T	.	.	MAF_USDA=7.647
NC_035077.1	22390488	.	T	A	.	.	MAF_USDA=8.235
NC_035077.1	22390595	.	G	A	.	.	MAF_INRAE=13.924;MAF_USDA=32.353
NC_035077.1	22390625	.	A	G	.	.	MAF_USDA=4.321
NC_035077.1	22390774	.	A	G	.	.	MAF_USDA=7.5
NC_035077.1	22390800	.	T	G	.	.	MAF_USDA=11.667
NC_035077.1	22390819	.	T	A	.	.	MAF_USDA=2.5
NC_035077.1	22390939	.	C	T	.	.	MAF_USDA=3.333
NC_035077.1	22390960	.	C	T	.	.	MAF_INRAE=8.861;MAF_USDA=19.167
NC_035077.1	22390979	.	A	G	.	.	MAF_INRAE=8.861;MAF_USDA=19.167
NC_035077.1	22391108	.	T	G	.	.	MAF_INRAE=6.667
NC_035077.1	22391135	.	A	T	.	.	MAF_USDA=13.529
NC_035077.1	22391167	.	T	A	.	.	MAF_INRAE=19.62;MAF_USDA=15.882
NC_035077.1	22391217	.	G	C	.	.	MAF_USDA=2.459
NC_035077.1	22391228	.	G	A	.	.	MAF_USDA=3.279
NC_035077.1	22391258	.	C	T	.	.	MAF_INRAE=34.81;MAF_USDA=24.706
NC_035077.1	22391269	.	T	C	.	.	MAF_USDA=2.459
NC_035077.1	22391366	.	G	A	.	.	MAF_INRAE=5.063;MAF_USDA=7.647
NC_035077.1	22391380	.	C	T	.	.	MAF_USDA=1.639
NC_035077.1	22391388	.	T	C	.	.	MAF_USDA=3.279
NC_035077.1	22391406	.	A	C	.	.	MAF_INRAE=34.81;MAF_USDA=21.765
NC_035077.1	22391413	.	G	A	.	.	MAF_USDA=1.639
NC_035077.1	22391426	.	C	T	.	.	MAF_INRAE=35.443;MAF_USDA=23.529
NC_035077.1	22391474	.	C	T	.	.	MAF_USDA=5.294
NC_035077.1	22391632	.	C	T	.	.	MAF_INRAE=8.861;MAF_USDA=21.176
NC_035077.1	22391782	.	G	A	.	.	MAF_INRAE=9.494;MAF_USDA=20.833
NC_035077.1	22391799	.	T	C	.	.	MAF_INRAE=20.253;MAF_USDA=16.667
NC_035077.1	22391819	.	G	T	.	.	MAF_INRAE=8.861;MAF_USDA=25.882
NC_035077.1	22391831	.	C	G	.	.	MAF_USDA=2.459
NC_035077.1	22391859	.	G	T	.	.	MAF_USDA=14.754
NC_035077.1	22391915	.	T	C	.	.	MAF_INRAE=5.063;MAF_USDA=30.588
NC_035077.1	22391927	.	C	A	.	.	MAF_USDA=1.639
NC_035077.1	22391938	.	C	T	.	.	MAF_INRAE=4.167
NC_035077.1	22391942	.	T	A	.	.	MAF_INRAE=8.861;MAF_USDA=21.176
NC_035077.1	22391947	.	C	A	.	.	MAF_INRAE=2.532;MAF_USDA=10.588
NC_035077.1	22391987	.	C	A	.	.	MAF_USDA=3.279
NC_035077.1	22391997	.	G	T	.	.	MAF_INRAE=5.063;MAF_USDA=30.588
NC_035077.1	22392026	.	G	T	.	.	MAF_INRAE=5.063;MAF_USDA=5.738
NC_035077.1	22392060	.	C	A	.	.	MAF_USDA=7.377
NC_035077.1	22392064	.	G	T	.	.	MAF_INRAE=8.861;MAF_USDA=15.294
NC_035077.1	22392074	.	C	G	.	.	MAF_INRAE=37.975;MAF_USDA=18.235
NC_035077.1	22392079	.	A	T	.	.	MAF_INRAE=20.253;MAF_USDA=15.882
NC_035077.1	22392113	.	C	T	.	.	MAF_INRAE=10.526
NC_035077.1	22392126	.	G	C	.	.	MAF_USDA=9.412
NC_035077.1	22392200	.	A	C	.	.	MAF_INRAE=5.263
NC_035077.1	22392262	.	C	G	.	.	MAF_USDA=5.738
NC_035077.1	22392268	.	G	A	.	.	MAF_USDA=3.279
NC_035077.1	22392276	.	G	A	.	.	MAF_INRAE=5.063;MAF_USDA=5.738
NC_035077.1	22392495	.	A	C	.	.	MAF_USDA=2.083
NC_035077.1	22392519	.	G	A	.	.	MAF_INRAE=27.848;MAF_USDA=17.059
NC_035077.1	22392547	.	T	A	.	.	MAF_USDA=43.75
NC_035077.1	22392549	.	A	C	.	.	MAF_USDA=1.639
NC_035077.1	22392572	.	C	A	.	.	MAF_USDA=9.412
NC_035077.1	22392577	.	T	G	.	.	MAF_INRAE=27.848;MAF_USDA=17.059
NC_035077.1	22392579	.	A	T	.	.	MAF_INRAE=48.734;MAF_USDA=28.824
NC_035077.1	22392607	.	C	T	.	.	MAF_USDA=2.459
NC_035077.1	22392667	.	T	C	.	.	MAF_USDA=1.639
NC_035077.1	22392668	.	C	T	.	.	MAF_USDA=1.639
NC_035077.1	22392685	.	T	G	.	.	MAF_USDA=1.639
NC_035077.1	22392784	.	G	T	.	.	MAF_INRAE=48.734;MAF_USDA=28.824
NC_035077.1	22392791	.	G	A	.	.	MAF_USDA=2.941
NC_035077.1	22392792	.	G	A	.	.	MAF_INRAE=27.215;MAF_USDA=18.235
NC_035077.1	22392799	.	G	A	.	.	MAF_INRAE=27.215;MAF_USDA=18.235
NC_035077.1	22392816	.	G	A	.	.	MAF_USDA=1.639
NC_035077.1	22392824	.	T	C	.	.	MAF_USDA=4.098
NC_035077.1	22392834	.	G	A	.	.	MAF_INRAE=27.848;MAF_USDA=17.059
NC_035077.1	22392875	.	C	A	.	.	MAF_INRAE=27.848;MAF_USDA=16.471
NC_035077.1	22392910	.	T	A	.	.	MAF_INRAE=29.167;MAF_USDA=8.333
NC_035077.1	22392923	.	G	A	.	.	MAF_INRAE=8.228;MAF_USDA=32.941
NC_035077.1	22392946	.	G	C	.	.	MAF_USDA=2.459
NC_035077.1	22392982	.	G	A	.	.	MAF_INRAE=20.886;MAF_USDA=15.882
NC_035077.1	22393437	.	G	A	.	.	MAF_USDA=3.279
NC_035077.1	22393461	.	G	C	.	.	MAF_USDA=1.639
NC_035077.1	22393547	.	A	T	.	.	MAF_INRAE=20.886;MAF_USDA=16.471
NC_035077.1	22393649	.	A	C	.	.	MAF_INRAE=20.886;MAF_USDA=16.471
NC_035077.1	22393656	.	C	T	.	.	MAF_USDA=2.459
NC_035077.1	22393686	.	T	C	.	.	MAF_INRAE=3.333
NC_035077.1	22393689	.	T	G	.	.	MAF_INRAE=3.333
NC_035077.1	22393703	.	G	A	.	.	MAF_USDA=1.639
NC_035077.1	22393714	.	G	A	.	.	MAF_INRAE=5.263;MAF_USDA=2.941
NC_035077.1	22393723	.	C	G	.	.	MAF_USDA=1.639
NC_035077.1	22393731	.	A	C	.	.	MAF_INRAE=5.063;MAF_USDA=5.738
NC_035077.1	22393733	.	G	A	.	.	MAF_INRAE=5.0
NC_035077.1	22393735	.	T	C	.	.	MAF_INRAE=5.0
NC_035077.1	22393743	.	T	C	.	.	MAF_INRAE=5.0
NC_035077.1	22393763	.	C	A	.	.	MAF_INRAE=5.0
NC_035077.1	22393764	.	T	A	.	.	MAF_INRAE=5.0
NC_035077.1	22393779	.	G	A	.	.	MAF_INRAE=2.5
NC_035077.1	22393794	.	T	C	.	.	MAF_INRAE=3.333
NC_035077.1	22393800	.	G	T	.	.	MAF_INRAE=2.5
NC_035077.1	22393808	.	T	A	.	.	MAF_INRAE=3.333
NC_035077.1	22393809	.	G	C	.	.	MAF_INRAE=3.333
NC_035077.1	22393880	.	C	T	.	.	MAF_USDA=2.941
NC_035077.1	22393961	.	C	A	.	.	MAF_USDA=7.377
NC_035077.1	22394001	.	G	A	.	.	MAF_INRAE=5.063;MAF_USDA=4.098
NC_035077.1	22394021	.	T	G	.	.	MAF_USDA=4.918
NC_035077.1	22394023	.	T	C	.	.	MAF_INRAE=1.667
NC_035077.1	22394026	.	T	C	.	.	MAF_INRAE=2.5
NC_035077.1	22394034	.	G	T	.	.	MAF_INRAE=4.167
NC_035077.1	22394035	.	T	C	.	.	MAF_INRAE=4.167
NC_035077.1	22394064	.	C	A	.	.	MAF_INRAE=3.333
NC_035077.1	22394065	.	T	A	.	.	MAF_INRAE=3.333
NC_035077.1	22394069	.	T	G	.	.	MAF_USDA=9.016
NC_035077.1	22394072	.	C	A	.	.	MAF_INRAE=2.5
NC_035077.1	22394074	.	C	T	.	.	MAF_INRAE=6.667
NC_035077.1	22394105	.	A	T	.	.	MAF_INRAE=13.333
NC_035077.1	22394113	.	A	T	.	.	MAF_INRAE=40.506;MAF_USDA=31.176
NC_035077.1	22394137	.	A	C	.	.	MAF_INRAE=9.167
NC_035077.1	22394154	.	C	A	.	.	MAF_INRAE=8.333
NC_035077.1	22394155	.	T	G	.	.	MAF_INRAE=8.333
NC_035077.1	22394156	.	C	T	.	.	MAF_INRAE=8.333
NC_035077.1	22394164	.	T	C	.	.	MAF_INRAE=8.333
NC_035077.1	22394175	.	T	C	.	.	MAF_INRAE=3.333
NC_035077.1	22394197	.	G	A	.	.	MAF_INRAE=5.833
NC_035077.1	22394203	.	C	A	.	.	MAF_INRAE=5.833
NC_035077.1	22394210	.	C	T	.	.	MAF_INRAE=34.167
NC_035077.1	22394212	.	C	T	.	.	MAF_INRAE=4.167
NC_035077.1	22394235	.	T	C	.	.	MAF_INRAE=10.526;MAF_USDA=18.235
NC_035077.1	22394265	.	C	G	.	.	MAF_INRAE=24.167;MAF_USDA=6.557
NC_035077.1	22394277	.	C	T	.	.	MAF_INRAE=24.167;MAF_USDA=5.738
NC_035077.1	22394356	.	T	C	.	.	MAF_INRAE=34.81;MAF_USDA=4.918
NC_035077.1	22394379	.	A	G	.	.	MAF_USDA=1.639
NC_035077.1	22394380	.	G	A	.	.	MAF_USDA=1.639
NC_035077.1	22394475	.	T	C	.	.	MAF_INRAE=20.886;MAF_USDA=16.471
NC_035077.1	22394527	.	T	A	.	.	MAF_USDA=4.167
NC_035077.1	22394528	.	G	T	.	.	MAF_INRAE=42.5
NC_035077.1	22394549	.	A	T	.	.	MAF_INRAE=46.203;MAF_USDA=41.176
NC_035077.1	22394603	.	A	C	.	.	MAF_INRAE=20.253;MAF_USDA=29.412
NC_035077.1	22394760	.	G	T	.	.	MAF_USDA=1.639
NC_035077.1	22394789	.	C	T	.	.	MAF_USDA=18.824
NC_035077.1	22394800	.	T	G	.	.	MAF_USDA=7.377
NC_035077.1	22394860	.	A	C	.	.	MAF_USDA=2.459
NC_035077.1	22394870	.	C	T	.	.	MAF_USDA=10.656
NC_035077.1	22394872	.	C	A	.	.	MAF_USDA=9.836
NC_035077.1	22394925	.	T	C	.	.	MAF_USDA=9.016
NC_035077.1	22394941	.	C	A	.	.	MAF_USDA=3.279
NC_035077.1	22394979	.	T	C	.	.	MAF_USDA=1.639
NC_035077.1	22394994	.	G	T	.	.	MAF_INRAE=43.671;MAF_USDA=21.429
NC_035077.1	22395072	.	A	T	.	.	MAF_USDA=14.754
NC_035077.1	22395095	.	C	G	.	.	MAF_INRAE=20.886;MAF_USDA=43.75
NC_035077.1	22395125	.	A	G	.	.	MAF_USDA=12.295
NC_035077.1	22395294	.	G	A	.	.	MAF_USDA=3.279
NC_035077.1	22395302	.	A	C	.	.	MAF_USDA=2.459
NC_035077.1	22395327	.	G	A	.	.	MAF_USDA=14.754
NC_035077.1	22395368	.	C	T	.	.	MAF_INRAE=32.911;MAF_USDA=9.836
NC_035077.1	22395412	.	C	A	.	.	MAF_USDA=3.279
NC_035077.1	22395444	.	C	T	.	.	MAF_USDA=12.295
NC_035077.1	22395493	.	G	A	.	.	MAF_USDA=4.706
NC_035077.1	22395581	.	C	T	.	.	MAF_INRAE=19.62;MAF_USDA=15.882
NC_035077.1	22395812	.	C	T	.	.	MAF_INRAE=20.253;MAF_USDA=43.75
NC_035077.1	22395857	.	G	A	.	.	MAF_USDA=2.459
NC_035077.1	22395889	.	T	G	.	.	MAF_USDA=7.647
NC_035077.1	22395918	.	A	C	.	.	MAF_USDA=3.279
NC_035077.1	22395923	.	C	T	.	.	MAF_INRAE=32.278;MAF_USDA=9.836
NC_035077.1	22395985	.	G	A	.	.	MAF_USDA=1.639
NC_035077.1	22396033	.	C	T	.	.	MAF_USDA=15.574
NC_035077.1	22396065	.	A	C	.	.	MAF_USDA=1.639
NC_035077.1	22396128	.	A	G	.	.	MAF_INRAE=8.861;MAF_USDA=7.647
NC_035077.1	22396153	.	C	T	.	.	MAF_INRAE=8.861;MAF_USDA=10.588
NC_035077.1	22396157	.	A	C	.	.	MAF_USDA=2.941
NC_035077.1	22396159	.	C	T	.	.	MAF_USDA=2.941
NC_035077.1	22396176	.	C	T	.	.	MAF_USDA=7.059
NC_035077.1	22396242	.	G	A	.	.	MAF_USDA=13.934
NC_035077.1	22396290	.	G	T	.	.	MAF_INRAE=20.253;MAF_USDA=28.824
NC_035077.1	22396309	.	G	A	.	.	MAF_INRAE=32.278;MAF_USDA=10.656
NC_035077.1	22396311	.	C	A	.	.	MAF_INRAE=30.833;MAF_USDA=10.656
NC_035077.1	22396315	.	C	T	.	.	MAF_USDA=8.235
NC_035077.1	22396340	.	C	A	.	.	MAF_USDA=4.098
NC_035077.1	22396364	.	C	T	.	.	MAF_USDA=1.667
NC_035077.1	22396439	.	T	C	.	.	MAF_USDA=17.5
NC_035077.1	22396452	.	C	G	.	.	MAF_USDA=17.647
NC_035077.1	22396532	.	C	T	.	.	MAF_USDA=4.918
NC_035077.1	22396562	.	C	G	.	.	MAF_USDA=15.574
NC_035077.1	22396580	.	A	G	.	.	MAF_USDA=4.098
NC_035077.1	22396585	.	G	T	.	.	MAF_INRAE=2.532;MAF_USDA=2.941
NC_035077.1	22396593	.	A	T	.	.	MAF_USDA=6.667
NC_035077.1	22396623	.	C	G	.	.	MAF_USDA=1.667
NC_035077.1	22396645	.	T	C	.	.	MAF_INRAE=43.671;MAF_USDA=38.824
NC_035077.1	22396728	.	G	A	.	.	MAF_USDA=1.639
NC_035077.1	22396750	.	C	T	.	.	MAF_USDA=5.833
NC_035077.1	22396861	.	C	A	.	.	MAF_USDA=2.5
NC_035077.1	22396919	.	T	A	.	.	MAF_USDA=3.333
NC_035077.1	22396972	.	A	T	.	.	MAF_INRAE=2.532;MAF_USDA=2.941
NC_035077.1	22397022	.	G	T	.	.	MAF_USDA=4.098
NC_035077.1	22397108	.	G	T	.	.	MAF_INRAE=19.62;MAF_USDA=47.917
NC_035077.1	22397360	.	A	C	.	.	MAF_USDA=4.167
NC_035077.1	22397377	.	A	G	.	.	MAF_USDA=2.083
NC_035077.1	22398004	.	A	G	.	.	MAF_USDA=1.639
NC_035077.1	22398023	.	C	T	.	.	MAF_USDA=9.412
NC_035077.1	22398024	.	G	T	.	.	MAF_USDA=1.639
NC_035077.1	22398118	.	A	G	.	.	MAF_INRAE=20.253;MAF_USDA=16.471
NC_035077.1	22398158	.	A	C	.	.	MAF_INRAE=20.253;MAF_USDA=16.667
NC_035077.1	22398317	.	T	C	.	.	MAF_USDA=3.279
NC_035077.1	22398341	.	G	C	.	.	MAF_USDA=4.098
NC_035077.1	22398415	.	C	A	.	.	MAF_INRAE=2.532;MAF_USDA=2.941
NC_035077.1	22398426	.	C	T	.	.	MAF_USDA=13.115
NC_035077.1	22398468	.	G	C	.	.	MAF_INRAE=20.886;MAF_USDA=28.235
NC_035077.1	22398568	.	G	A	.	.	MAF_INRAE=20.886;MAF_USDA=27.647
NC_035077.1	22398569	.	C	A	.	.	MAF_USDA=13.115
NC_035077.1	22398577	.	T	A	.	.	MAF_USDA=11.176
NC_035077.1	22398607	.	G	A	.	.	MAF_USDA=13.934
NC_035077.1	22398657	.	G	C	.	.	MAF_USDA=25.0
NC_035077.1	22398740	.	C	T	.	.	MAF_USDA=13.115
NC_035077.1	22398744	.	T	C	.	.	MAF_USDA=2.083
NC_035077.1	22398872	.	G	A	.	.	MAF_USDA=3.279
NC_035077.1	22398898	.	C	T	.	.	MAF_USDA=11.176
NC_035077.1	22398900	.	G	A	.	.	MAF_INRAE=20.886;MAF_USDA=41.176
NC_035077.1	22398907	.	A	C	.	.	MAF_USDA=2.941
NC_035077.1	22398912	.	T	C	.	.	MAF_USDA=1.639
NC_035077.1	22398917	.	G	A	.	.	MAF_USDA=1.639
NC_035077.1	22398927	.	G	A	.	.	MAF_USDA=1.639
NC_035077.1	22398941	.	G	T	.	.	MAF_USDA=3.279
NC_035077.1	22398966	.	A	C	.	.	MAF_USDA=13.115
NC_035077.1	22399002	.	G	A	.	.	MAF_USDA=3.279
NC_035077.1	22399027	.	A	G	.	.	MAF_USDA=21.176
NC_035077.1	22399114	.	C	A	.	.	MAF_USDA=3.279
NC_035077.1	22399175	.	C	T	.	.	MAF_INRAE=19.62;MAF_USDA=25.882
NC_035077.1	22399233	.	A	G	.	.	MAF_INRAE=20.886;MAF_USDA=39.412
NC_035077.1	22399235	.	A	C	.	.	MAF_INRAE=24.167;MAF_USDA=39.412
NC_035077.1	22399274	.	A	C	.	.	MAF_INRAE=20.886;MAF_USDA=48.235
NC_035077.1	22399452	.	A	T	.	.	MAF_INRAE=20.886;MAF_USDA=44.706
NC_035077.1	22399499	.	C	T	.	.	MAF_INRAE=33.544;MAF_USDA=9.836
NC_035077.1	22399526	.	C	T	.	.	MAF_USDA=5.738
NC_035077.1	22399617	.	G	A	.	.	MAF_INRAE=20.253;MAF_USDA=16.471
NC_035077.1	22399776	.	G	C	.	.	MAF_USDA=1.639
NC_035077.1	22399841	.	C	T	.	.	MAF_USDA=13.115
NC_035077.1	22399849	.	C	G	.	.	MAF_INRAE=19.62;MAF_USDA=25.882
NC_035077.1	22399865	.	G	A	.	.	MAF_INRAE=8.861;MAF_USDA=10.417
NC_035077.1	22399958	.	T	C	.	.	MAF_INRAE=8.861;MAF_USDA=17.647
NC_035077.1	22399991	.	A	G	.	.	MAF_USDA=2.459
NC_035077.1	22400017	.	C	G	.	.	MAF_USDA=2.941
NC_035077.1	22400034	.	C	A	.	.	MAF_INRAE=20.253;MAF_USDA=16.471
NC_035077.1	22400044	.	C	A	.	.	MAF_USDA=11.176
NC_035077.1	22400066	.	C	T	.	.	MAF_INRAE=19.62;MAF_USDA=16.471
NC_035077.1	22400108	.	G	A	.	.	MAF_USDA=8.333
NC_035077.1	22400181	.	C	G	.	.	MAF_INRAE=5.263
NC_035077.1	22400255	.	C	T	.	.	MAF_USDA=45.833
NC_035077.1	22401363	.	C	T	.	.	MAF_USDA=4.167
NC_035077.1	22401406	.	T	C	.	.	MAF_USDA=22.917
NC_035077.1	22401534	.	C	T	.	.	MAF_USDA=2.273
NC_035077.1	22401562	.	T	G	.	.	MAF_USDA=45.833
NC_035077.1	22401585	.	G	A	.	.	MAF_INRAE=18.333;MAF_USDA=34.118
NC_035077.1	22401590	.	G	T	.	.	MAF_USDA=2.459
NC_035077.1	22401599	.	G	A	.	.	MAF_USDA=3.279
NC_035077.1	22401736	.	G	T	.	.	MAF_INRAE=20.886;MAF_USDA=40.588
NC_035077.1	22401791	.	T	C	.	.	MAF_USDA=6.471
NC_035077.1	22401796	.	C	T	.	.	MAF_INRAE=20.253;MAF_USDA=26.471
NC_035077.1	22401870	.	A	C	.	.	MAF_INRAE=20.253;MAF_USDA=27.647
NC_035077.1	22401881	.	C	A	.	.	MAF_USDA=1.639
NC_035077.1	22401888	.	C	T	.	.	MAF_INRAE=32.911;MAF_USDA=9.836
NC_035077.1	22401909	.	T	A	.	.	MAF_USDA=13.115
NC_035077.1	22402056	.	G	A	.	.	MAF_INRAE=20.886;MAF_USDA=26.471
NC_035077.1	22402104	.	T	A	.	.	MAF_USDA=2.459
NC_035077.1	22402114	.	A	G	.	.	MAF_INRAE=20.886;MAF_USDA=48.824
NC_035077.1	22402161	.	A	G	.	.	MAF_INRAE=20.886;MAF_USDA=25.882
NC_035077.1	22402223	.	A	T	.	.	MAF_USDA=1.639
NC_035077.1	22402229	.	C	T	.	.	MAF_USDA=13.115
NC_035077.1	22402263	.	T	C	.	.	MAF_USDA=2.459
NC_035077.1	22402311	.	C	A	.	.	MAF_USDA=3.279
NC_035077.1	22402316	.	A	C	.	.	MAF_USDA=10.588
NC_035077.1	22402382	.	T	C	.	.	MAF_USDA=4.098
NC_035077.1	22402459	.	T	G	.	.	MAF_INRAE=8.861;MAF_USDA=7.647
NC_035077.1	22402468	.	C	T	.	.	MAF_USDA=2.459
NC_035077.1	22402482	.	C	A	.	.	MAF_USDA=4.706
NC_035077.1	22402508	.	T	A	.	.	MAF_USDA=3.279
NC_035077.1	22402521	.	C	T	.	.	MAF_INRAE=8.861
NC_035077.1	22402542	.	C	A	.	.	MAF_USDA=5.738
NC_035077.1	22402619	.	T	G	.	.	MAF_USDA=13.934
NC_035077.1	22402629	.	G	A	.	.	MAF_USDA=10.0
NC_035077.1	22402725	.	A	C	.	.	MAF_INRAE=20.253;MAF_USDA=27.059
NC_035077.1	22402826	.	A	C	.	.	MAF_INRAE=20.886;MAF_USDA=25.882
NC_035077.1	22402856	.	G	T	.	.	MAF_USDA=3.279
NC_035077.1	22402857	.	G	T	.	.	MAF_USDA=3.279
NC_035077.1	22403020	.	G	T	.	.	MAF_USDA=1.639
NC_035077.1	22403115	.	A	T	.	.	MAF_USDA=12.353
NC_035077.1	22403165	.	T	C	.	.	MAF_USDA=3.279
NC_035077.1	22403188	.	T	A	.	.	MAF_USDA=11.765
NC_035077.1	22403301	.	C	T	.	.	MAF_INRAE=20.886;MAF_USDA=30.588
NC_035077.1	22403320	.	A	T	.	.	MAF_USDA=3.279
NC_035077.1	22403390	.	G	A	.	.	MAF_INRAE=20.253;MAF_USDA=29.412
NC_035077.1	22403421	.	A	T	.	.	MAF_INRAE=38.333
NC_035077.1	22403424	.	A	G	.	.	MAF_INRAE=23.333
NC_035077.1	22403428	.	T	A	.	.	MAF_INRAE=28.333
NC_035077.1	22403432	.	C	T	.	.	MAF_INRAE=20.253;MAF_USDA=30.0
NC_035077.1	22403433	.	C	A	.	.	MAF_INRAE=23.333;MAF_USDA=17.059
NC_035077.1	22403504	.	C	T	.	.	MAF_INRAE=20.886;MAF_USDA=17.647
NC_035077.1	22403520	.	C	A	.	.	MAF_USDA=13.115
NC_035077.1	22403563	.	G	T	.	.	MAF_USDA=1.639
NC_035077.1	22403654	.	G	A	.	.	MAF_USDA=9.836
NC_035077.1	22403679	.	G	T	.	.	MAF_USDA=2.459
NC_035077.1	22403715	.	G	T	.	.	MAF_USDA=4.918
NC_035077.1	22403733	.	C	A	.	.	MAF_INRAE=20.253;MAF_USDA=38.824
NC_035077.1	22403792	.	A	C	.	.	MAF_USDA=2.941
NC_035077.1	22403889	.	G	A	.	.	MAF_INRAE=37.342;MAF_USDA=25.294
NC_035077.1	22403896	.	C	T	.	.	MAF_USDA=22.917
NC_035077.1	22404053	.	G	A	.	.	MAF_USDA=1.639
NC_035077.1	22404102	.	T	C	.	.	MAF_USDA=3.333
NC_035077.1	22404224	.	G	C	.	.	MAF_USDA=12.353
NC_035077.1	22404227	.	C	T	.	.	MAF_USDA=14.118
NC_035077.1	22404680	.	C	A	.	.	MAF_INRAE=6.667
NC_035077.1	22404798	.	G	A	.	.	MAF_USDA=3.279
NC_035077.1	22404867	.	C	T	.	.	MAF_INRAE=41.772;MAF_USDA=27.647
NC_035077.1	22404868	.	G	T	.	.	MAF_INRAE=2.532;MAF_USDA=3.529
NC_035077.1	22404926	.	T	G	.	.	MAF_INRAE=21.519;MAF_USDA=17.059
NC_035077.1	22404940	.	A	G	.	.	MAF_INRAE=21.519;MAF_USDA=45.294
NC_035077.1	22405040	.	T	A	.	.	MAF_INRAE=40.506;MAF_USDA=27.647
NC_035077.1	22405079	.	A	T	.	.	MAF_INRAE=4.167
NC_035077.1	22405093	.	G	T	.	.	MAF_USDA=1.639
NC_035077.1	22405277	.	A	T	.	.	MAF_INRAE=37.342;MAF_USDA=24.118
NC_035077.1	22405549	.	T	C	.	.	MAF_INRAE=37.975;MAF_USDA=41.176
NC_035077.1	22405717	.	A	G	.	.	MAF_INRAE=37.342;MAF_USDA=28.235
NC_035077.1	22405801	.	T	C	.	.	MAF_USDA=5.294
NC_035077.1	22405837	.	A	G	.	.	MAF_USDA=20.588
NC_035077.1	22405905	.	T	G	.	.	MAF_USDA=11.905
NC_035077.1	22405909	.	A	G	.	.	MAF_USDA=3.333
NC_035077.1	22406082	.	T	G	.	.	MAF_INRAE=21.519;MAF_USDA=43.452
NC_035077.1	22406097	.	C	A	.	.	MAF_INRAE=43.671;MAF_USDA=26.471
NC_035077.1	22406103	.	T	C	.	.	MAF_INRAE=5.063;MAF_USDA=5.738
NC_035077.1	22406140	.	C	T	.	.	MAF_INRAE=20.253;MAF_USDA=28.824
NC_035077.1	22406312	.	A	T	.	.	MAF_USDA=4.098
NC_035077.1	22406323	.	G	A	.	.	MAF_USDA=4.918
NC_035077.1	22406348	.	C	A	.	.	MAF_INRAE=41.139;MAF_USDA=27.059
NC_035077.1	22406351	.	G	T	.	.	MAF_INRAE=5.0;MAF_USDA=8.235
NC_035077.1	22406358	.	C	T	.	.	MAF_INRAE=37.342;MAF_USDA=25.294
NC_035077.1	22406386	.	A	T	.	.	MAF_INRAE=41.139;MAF_USDA=23.529
NC_035077.1	22406415	.	C	A	.	.	MAF_INRAE=37.342;MAF_USDA=27.647
NC_035077.1	22406448	.	G	A	.	.	MAF_INRAE=20.886;MAF_USDA=16.471
NC_035077.1	22406465	.	T	C	.	.	MAF_USDA=2.353
NC_035077.1	22406497	.	C	T	.	.	MAF_INRAE=32.911;MAF_USDA=10.656
NC_035077.1	22406585	.	T	G	.	.	MAF_USDA=5.882
NC_035077.1	22406781	.	G	A	.	.	MAF_USDA=10.0
NC_035077.1	22406792	.	G	A	.	.	MAF_USDA=1.639
NC_035077.1	22406817	.	C	A	.	.	MAF_INRAE=12.5;MAF_USDA=8.333
NC_035077.1	22406919	.	A	C	.	.	MAF_USDA=2.083
NC_035077.1	22406921	.	A	T	.	.	MAF_USDA=2.941
NC_035077.1	22406922	.	A	T	.	.	MAF_USDA=4.706
NC_035077.1	22406933	.	C	A	.	.	MAF_USDA=2.459
NC_035077.1	22406934	.	A	C	.	.	MAF_USDA=2.459
NC_035077.1	22407024	.	G	C	.	.	MAF_INRAE=36.709;MAF_USDA=23.81
NC_035077.1	22407058	.	A	C	.	.	MAF_USDA=14.118
NC_035077.1	22407088	.	G	T	.	.	MAF_USDA=1.639
NC_035077.1	22407396	.	G	T	.	.	MAF_USDA=2.459
NC_035077.1	22407594	.	G	T	.	.	MAF_INRAE=2.532;MAF_USDA=3.529
NC_035077.1	22407616	.	A	G	.	.	MAF_USDA=1.765
NC_035077.1	22407681	.	G	T	.	.	MAF_USDA=4.098
NC_035077.1	22407694	.	A	T	.	.	MAF_INRAE=33.544
NC_035077.1	22407759	.	T	C	.	.	MAF_INRAE=32.911;MAF_USDA=9.167
NC_035077.1	22407836	.	A	T	.	.	MAF_USDA=1.724
NC_035077.1	22407882	.	G	T	.	.	MAF_USDA=16.667
NC_035077.1	22408505	.	C	T	.	.	MAF_USDA=10.843
NC_035077.1	22408560	.	G	A	.	.	MAF_USDA=1.639
NC_035077.1	22408593	.	C	T	.	.	MAF_USDA=1.639
NC_035077.1	22408718	.	T	G	.	.	MAF_INRAE=20.253;MAF_USDA=16.471
NC_035077.1	22408759	.	C	A	.	.	MAF_USDA=2.459
NC_035077.1	22408772	.	C	T	.	.	MAF_USDA=1.639
NC_035077.1	22408795	.	C	A	.	.	MAF_USDA=1.639
NC_035077.1	22408813	.	C	T	.	.	MAF_USDA=2.459
NC_035077.1	22408859	.	T	C	.	.	MAF_INRAE=8.861;MAF_USDA=18.235
NC_035077.1	22408988	.	G	A	.	.	MAF_INRAE=34.81;MAF_USDA=4.918
NC_035077.1	22409300	.	G	T	.	.	MAF_USDA=22.917
NC_035077.1	22409466	.	A	G	.	.	MAF_USDA=3.279
NC_035077.1	22409522	.	T	G	.	.	MAF_INRAE=36.842;MAF_USDA=23.77
NC_035077.1	22409541	.	C	A	.	.	MAF_INRAE=8.861;MAF_USDA=7.647
NC_035077.1	22409561	.	C	T	.	.	MAF_USDA=2.459
NC_035077.1	22409594	.	A	T	.	.	MAF_USDA=1.639
NC_035077.1	22409604	.	G	A	.	.	MAF_INRAE=32.911;MAF_USDA=28.824
NC_035077.1	22409605	.	G	A	.	.	MAF_INRAE=5.0;MAF_USDA=16.071
NC_035077.1	22409649	.	T	A	.	.	MAF_INRAE=8.861;MAF_USDA=8.235
NC_035077.1	22409765	.	T	C	.	.	MAF_INRAE=5.0
NC_035077.1	22409790	.	G	T	.	.	MAF_USDA=5.738
NC_035077.1	22409792	.	G	A	.	.	MAF_INRAE=36.709;MAF_USDA=24.118
NC_035077.1	22409803	.	T	A	.	.	MAF_USDA=5.738
NC_035077.1	22410017	.	C	T	.	.	MAF_INRAE=42.405;MAF_USDA=46.471
NC_035077.1	22410037	.	A	T	.	.	MAF_INRAE=5.063;MAF_USDA=5.738
NC_035077.1	22410067	.	C	T	.	.	MAF_INRAE=31.646;MAF_USDA=3.279
NC_035077.1	22410262	.	A	G	.	.	MAF_USDA=1.639
NC_035077.1	22410357	.	G	A	.	.	MAF_INRAE=7.595;MAF_USDA=17.059
NC_035077.1	22410463	.	G	T	.	.	MAF_USDA=6.471
NC_035077.1	22410467	.	C	T	.	.	MAF_USDA=1.639
NC_035077.1	22410529	.	G	T	.	.	MAF_USDA=2.459
NC_035077.1	22410549	.	C	A	.	.	MAF_USDA=4.098
NC_035077.1	22410597	.	C	T	.	.	MAF_INRAE=41.772;MAF_USDA=45.882
NC_035077.1	22410736	.	C	T	.	.	MAF_INRAE=32.911;MAF_USDA=20.588
NC_035077.1	22410752	.	G	T	.	.	MAF_USDA=1.639
NC_035077.1	22410766	.	T	C	.	.	MAF_INRAE=8.861;MAF_USDA=19.412
NC_035077.1	22410767	.	G	T	.	.	MAF_USDA=1.639
NC_035077.1	22410835	.	G	A	.	.	MAF_INRAE=20.886;MAF_USDA=16.471
NC_035077.1	22411106	.	C	A	.	.	MAF_USDA=10.0
NC_035077.1	22411138	.	G	T	.	.	MAF_USDA=2.459
NC_035077.1	22411159	.	A	C	.	.	MAF_USDA=23.529
NC_035077.1	22411169	.	G	T	.	.	MAF_USDA=5.294
NC_035077.1	22411194	.	T	C	.	.	MAF_INRAE=20.886;MAF_USDA=17.647
NC_035077.1	22411222	.	C	A	.	.	MAF_USDA=4.098
NC_035077.1	22411256	.	G	A	.	.	MAF_USDA=11.176
NC_035077.1	22411312	.	C	A	.	.	MAF_USDA=4.098
NC_035077.1	22411324	.	C	A	.	.	MAF_INRAE=43.038;MAF_USDA=44.118
NC_035077.1	22411420	.	C	G	.	.	MAF_INRAE=43.671;MAF_USDA=48.824
NC_035077.1	22411450	.	C	T	.	.	MAF_USDA=7.647
NC_035077.1	22411643	.	G	T	.	.	MAF_INRAE=8.861;MAF_USDA=11.765
NC_035077.1	22411812	.	G	A	.	.	MAF_INRAE=8.861;MAF_USDA=8.235
NC_035077.1	22411822	.	G	T	.	.	MAF_INRAE=28.481;MAF_USDA=43.529
NC_035077.1	22411833	.	G	A	.	.	MAF_USDA=3.279
NC_035077.1	22411886	.	C	T	.	.	MAF_USDA=11.765
NC_035077.1	22411912	.	A	G	.	.	MAF_INRAE=2.532;MAF_USDA=26.471
NC_035077.1	22412006	.	A	G	.	.	MAF_USDA=4.918
NC_035077.1	22412096	.	C	T	.	.	MAF_USDA=2.459
NC_035077.1	22412118	.	C	G	.	.	MAF_USDA=4.098
NC_035077.1	22412121	.	C	G	.	.	MAF_USDA=8.197
NC_035077.1	22412176	.	G	A	.	.	MAF_USDA=7.377
NC_035077.1	22412221	.	A	G	.	.	MAF_INRAE=32.911;MAF_USDA=5.294
NC_035077.1	22412247	.	C	A	.	.	MAF_INRAE=15.789;MAF_USDA=3.279
NC_035077.1	22412248	.	A	G	.	.	MAF_USDA=11.475
NC_035077.1	22412262	.	C	G	.	.	MAF_INRAE=10.526;MAF_USDA=16.071
NC_035077.1	22412447	.	C	A	.	.	MAF_USDA=17.213
NC_035077.1	22412522	.	T	C	.	.	MAF_USDA=3.333
NC_035077.1	22412524	.	T	C	.	.	MAF_USDA=3.333
NC_035077.1	22412552	.	C	G	.	.	MAF_USDA=11.905
NC_035077.1	22412560	.	C	T	.	.	MAF_INRAE=26.316;MAF_USDA=14.167
NC_035077.1	22412568	.	T	A	.	.	MAF_USDA=1.639
NC_035077.1	22412570	.	G	A	.	.	MAF_INRAE=26.316;MAF_USDA=38.235
NC_035077.1	22412605	.	G	A	.	.	MAF_INRAE=26.316;MAF_USDA=41.071
NC_035077.1	22412625	.	T	C	.	.	MAF_USDA=11.765
NC_035077.1	22412630	.	C	T	.	.	MAF_INRAE=26.316;MAF_USDA=39.583
NC_035077.1	22412634	.	A	T	.	.	MAF_INRAE=26.316;MAF_USDA=13.934
NC_035077.1	22412663	.	C	A	.	.	MAF_USDA=1.639
NC_035077.1	22412674	.	C	A	.	.	MAF_USDA=4.098
NC_035077.1	22412687	.	G	A	.	.	MAF_USDA=3.279
NC_035077.1	22412856	.	G	T	.	.	MAF_USDA=3.279
NC_035077.1	22412934	.	G	A	.	.	MAF_INRAE=44.937;MAF_USDA=21.765
NC_035077.1	22413004	.	C	T	.	.	MAF_USDA=22.917
NC_035077.1	22413028	.	A	G	.	.	MAF_USDA=4.167
NC_035077.1	22413073	.	T	C	.	.	MAF_INRAE=26.316;MAF_USDA=40.0
NC_035077.1	22413076	.	C	A	.	.	MAF_USDA=4.098
NC_035077.1	22413276	.	G	C	.	.	MAF_USDA=8.333
NC_035077.1	22413380	.	A	C	.	.	MAF_USDA=4.098
NC_035077.1	22413461	.	A	G	.	.	MAF_USDA=20.0
NC_035077.1	22413464	.	C	A	.	.	MAF_INRAE=34.81;MAF_USDA=36.471
NC_035077.1	22413481	.	C	G	.	.	MAF_USDA=8.333
NC_035077.1	22413600	.	T	A	.	.	MAF_INRAE=36.076;MAF_USDA=40.588
NC_035077.1	22413621	.	T	C	.	.	MAF_USDA=10.588
NC_035077.1	22413661	.	A	C	.	.	MAF_INRAE=34.81;MAF_USDA=38.235
NC_035077.1	22413693	.	G	C	.	.	MAF_USDA=2.941
NC_035077.1	22413848	.	C	T	.	.	MAF_INRAE=34.81;MAF_USDA=12.5
NC_035077.1	22413905	.	G	A	.	.	MAF_USDA=3.279
NC_035077.1	22413907	.	C	A	.	.	MAF_USDA=2.459
NC_035077.1	22414023	.	A	G	.	.	MAF_INRAE=10.526
NC_035077.1	22414069	.	T	A	.	.	MAF_USDA=8.333
NC_035077.1	22414141	.	G	A	.	.	MAF_INRAE=32.278;MAF_USDA=3.279
NC_035077.1	22414143	.	A	G	.	.	MAF_INRAE=35.443;MAF_USDA=35.882
NC_035077.1	22414144	.	C	G	.	.	MAF_USDA=3.279
NC_035077.1	22414162	.	A	T	.	.	MAF_INRAE=32.911;MAF_USDA=9.016
NC_035077.1	22414185	.	C	A	.	.	MAF_USDA=1.639
NC_035077.1	22414261	.	G	A	.	.	MAF_USDA=2.459
NC_035077.1	22414297	.	G	A	.	.	MAF_USDA=11.176
NC_035077.1	22414329	.	G	A	.	.	MAF_USDA=1.639
NC_035077.1	22414361	.	A	C	.	.	MAF_USDA=17.059
NC_035077.1	22414409	.	C	T	.	.	MAF_USDA=1.765
NC_035077.1	22414423	.	C	A	.	.	MAF_USDA=4.098
NC_035077.1	22414444	.	A	C	.	.	MAF_USDA=2.459
NC_035077.1	22414547	.	A	G	.	.	MAF_INRAE=34.81;MAF_USDA=39.412
NC_035077.1	22414549	.	C	T	.	.	MAF_INRAE=37.5;MAF_USDA=40.588
NC_035077.1	22414595	.	T	C	.	.	MAF_USDA=1.667
NC_035077.1	22414619	.	T	A	.	.	MAF_USDA=14.583
NC_035077.1	22414620	.	A	T	.	.	MAF_USDA=7.927
NC_035077.1	22414695	.	G	A	.	.	MAF_USDA=1.639
NC_035077.1	22414816	.	A	C	.	.	MAF_USDA=18.824
NC_035077.1	22414842	.	G	A	.	.	MAF_INRAE=20.886;MAF_USDA=17.262
NC_035077.1	22414849	.	C	A	.	.	MAF_USDA=1.667
NC_035077.1	22414879	.	G	A	.	.	MAF_USDA=1.639
NC_035077.1	22414892	.	G	A	.	.	MAF_USDA=1.667
NC_035077.1	22414937	.	C	T	.	.	MAF_USDA=12.353
NC_035077.1	22415026	.	G	C	.	.	MAF_USDA=1.639
NC_035077.1	22415279	.	G	A	.	.	MAF_USDA=4.098
NC_035077.1	22415292	.	A	G	.	.	MAF_USDA=8.333
NC_035077.1	22415320	.	C	A	.	.	MAF_USDA=19.412
NC_035077.1	22415364	.	C	A	.	.	MAF_USDA=3.279
NC_035077.1	22415374	.	A	T	.	.	MAF_USDA=39.583
NC_035077.1	22415519	.	C	T	.	.	MAF_INRAE=32.911;MAF_USDA=13.115
NC_035077.1	22415672	.	A	C	.	.	MAF_INRAE=32.911;MAF_USDA=13.934
NC_035077.1	22415700	.	C	T	.	.	MAF_USDA=2.083
NC_035077.1	22415852	.	T	G	.	.	MAF_INRAE=32.911;MAF_USDA=9.836
NC_035077.1	22415960	.	C	A	.	.	MAF_USDA=11.765
NC_035077.1	22415962	.	C	A	.	.	MAF_USDA=2.459
NC_035077.1	22416086	.	A	T	.	.	MAF_USDA=4.918
NC_035077.1	22416106	.	A	G	.	.	MAF_USDA=1.176
NC_035077.1	22416131	.	G	T	.	.	MAF_INRAE=17.089;MAF_USDA=16.471
NC_035077.1	22416153	.	A	T	.	.	MAF_INRAE=32.911;MAF_USDA=13.115
NC_035077.1	22416173	.	A	T	.	.	MAF_USDA=4.918
NC_035077.1	22416177	.	G	A	.	.	MAF_INRAE=32.911;MAF_USDA=13.115
NC_035077.1	22416234	.	T	C	.	.	MAF_INRAE=35.443;MAF_USDA=40.588
NC_035077.1	22416270	.	C	A	.	.	MAF_USDA=2.459
NC_035077.1	22416316	.	A	T	.	.	MAF_INRAE=2.532;MAF_USDA=4.167
NC_035077.1	22416330	.	C	A	.	.	MAF_USDA=2.459
NC_035077.1	22416346	.	G	C	.	.	MAF_INRAE=2.532;MAF_USDA=2.353
NC_035077.1	22416432	.	C	T	.	.	MAF_USDA=3.529
NC_035077.1	22416468	.	C	G	.	.	MAF_INRAE=32.278;MAF_USDA=35.882
NC_035077.1	22416475	.	G	A	.	.	MAF_USDA=2.459
NC_035077.1	22416490	.	G	A	.	.	MAF_USDA=3.279
NC_035077.1	22416492	.	C	A	.	.	MAF_USDA=12.353
NC_035077.1	22416663	.	G	A	.	.	MAF_INRAE=32.278;MAF_USDA=12.295
NC_035077.1	22416824	.	G	A	.	.	MAF_INRAE=32.911;MAF_USDA=12.5
NC_035077.1	22416883	.	C	T	.	.	MAF_INRAE=32.911;MAF_USDA=13.115
NC_035077.1	22417044	.	G	C	.	.	MAF_INRAE=12.5;MAF_USDA=8.333
NC_035077.1	22417045	.	G	T	.	.	MAF_INRAE=12.5;MAF_USDA=8.333
NC_035077.1	22417125	.	A	G	.	.	MAF_INRAE=34.81;MAF_USDA=12.5
NC_035077.1	22417157	.	G	A	.	.	MAF_USDA=1.639
NC_035077.1	22417187	.	A	C	.	.	MAF_USDA=24.706
NC_035077.1	22417194	.	A	G	.	.	MAF_USDA=4.918
NC_035077.1	22417265	.	T	C	.	.	MAF_INRAE=32.911;MAF_USDA=23.529
NC_035077.1	22417296	.	C	T	.	.	MAF_USDA=1.176
NC_035077.1	22417309	.	C	A	.	.	MAF_INRAE=34.81;MAF_USDA=14.754
NC_035077.1	22417315	.	A	C	.	.	MAF_USDA=25.882
NC_035077.1	22417361	.	T	A	.	.	MAF_INRAE=24.167;MAF_USDA=43.75
NC_035077.1	22417417	.	G	C	.	.	MAF_USDA=2.941
NC_035077.1	22417447	.	A	C	.	.	MAF_USDA=1.639
NC_035077.1	22417508	.	G	C	.	.	MAF_USDA=1.639
NC_035077.1	22417573	.	G	C	.	.	MAF_INRAE=32.278;MAF_USDA=32.143
NC_035077.1	22417584	.	A	G	.	.	MAF_USDA=26.19
NC_035077.1	22417620	.	A	G	.	.	MAF_INRAE=34.177;MAF_USDA=40.0
NC_035077.1	22417644	.	G	T	.	.	MAF_INRAE=32.278;MAF_USDA=32.941
NC_035077.1	22417671	.	C	A	.	.	MAF_USDA=8.333
NC_035077.1	22417691	.	A	G	.	.	MAF_INRAE=10.526
NC_035077.1	22417772	.	A	C	.	.	MAF_INRAE=34.81;MAF_USDA=38.824
NC_035077.1	22417890	.	A	T	.	.	MAF_USDA=13.934
NC_035077.1	22417903	.	A	C	.	.	MAF_USDA=15.574
NC_035077.1	22417907	.	T	A	.	.	MAF_INRAE=20.886;MAF_USDA=17.059
NC_035077.1	22417977	.	G	T	.	.	MAF_INRAE=34.81;MAF_USDA=13.934
NC_035077.1	22418007	.	T	A	.	.	MAF_USDA=5.738
NC_035077.1	22418079	.	G	A	.	.	MAF_USDA=4.918
NC_035077.1	22418101	.	G	T	.	.	MAF_INRAE=32.278;MAF_USDA=31.765
NC_035077.1	22418115	.	C	T	.	.	MAF_USDA=4.118
NC_035077.1	22418139	.	C	G	.	.	MAF_USDA=18.235
NC_035077.1	22418153	.	A	T	.	.	MAF_INRAE=20.886;MAF_USDA=20.0
NC_035077.1	22418236	.	T	A	.	.	MAF_INRAE=10.526
NC_035077.1	22418400	.	G	T	.	.	MAF_INRAE=10.526;MAF_USDA=37.059
NC_035077.1	22418461	.	G	T	.	.	MAF_INRAE=20.886;MAF_USDA=17.059
NC_035077.1	22418600	.	G	T	.	.	MAF_INRAE=32.278;MAF_USDA=12.295
NC_035077.1	22418730	.	T	C	.	.	MAF_INRAE=32.278;MAF_USDA=3.279
NC_035077.1	22418770	.	C	A	.	.	MAF_USDA=1.639
NC_035077.1	22418788	.	C	T	.	.	MAF_USDA=1.639
NC_035077.1	22418904	.	C	T	.	.	MAF_USDA=4.118
NC_035077.1	22418906	.	A	T	.	.	MAF_USDA=5.294
NC_035077.1	22418908	.	A	C	.	.	MAF_USDA=5.294
NC_035077.1	22418980	.	A	T	.	.	MAF_USDA=4.918
NC_035077.1	22419006	.	C	T	.	.	MAF_INRAE=11.392;MAF_USDA=11.765
NC_035077.1	22419074	.	C	A	.	.	MAF_USDA=4.706
NC_035077.1	22419300	.	G	A	.	.	MAF_USDA=8.333
NC_035077.1	22419316	.	C	A	.	.	MAF_INRAE=20.886;MAF_USDA=18.235
NC_035077.1	22419512	.	A	G	.	.	MAF_USDA=25.294
NC_035077.1	22419642	.	G	T	.	.	MAF_INRAE=10.526;MAF_USDA=47.647
NC_035077.1	22419703	.	C	G	.	.	MAF_INRAE=19.62;MAF_USDA=16.471
NC_035077.1	22419765	.	T	G	.	.	MAF_USDA=1.667
NC_035077.1	22419950	.	T	G	.	.	MAF_INRAE=10.526;MAF_USDA=11.475
NC_035077.1	22419990	.	C	A	.	.	MAF_INRAE=34.81;MAF_USDA=35.294
NC_035077.1	22420004	.	T	G	.	.	MAF_USDA=4.098
NC_035077.1	22420133	.	G	T	.	.	MAF_USDA=1.639
NC_035077.1	22420161	.	A	T	.	.	MAF_USDA=4.918
NC_035077.1	22420180	.	T	G	.	.	MAF_INRAE=33.544;MAF_USDA=3.279
NC_035077.1	22420249	.	A	T	.	.	MAF_USDA=8.333
NC_035077.1	22420279	.	G	A	.	.	MAF_USDA=7.647
NC_035077.1	22420300	.	C	A	.	.	MAF_USDA=5.738
NC_035077.1	22420307	.	C	G	.	.	MAF_USDA=5.738
NC_035077.1	22420312	.	A	G	.	.	MAF_USDA=8.333
NC_035077.1	22420352	.	A	G	.	.	MAF_USDA=2.459
NC_035077.1	22420384	.	A	T	.	.	MAF_USDA=1.639
NC_035077.1	22420438	.	A	T	.	.	MAF_USDA=4.918
NC_035077.1	22420558	.	A	G	.	.	MAF_USDA=8.333
NC_035077.1	22420615	.	C	A	.	.	MAF_USDA=1.639
NC_035077.1	22420616	.	A	G	.	.	MAF_INRAE=32.911;MAF_USDA=12.295
NC_035077.1	22420675	.	T	C	.	.	MAF_INRAE=20.886;MAF_USDA=17.647
NC_035077.1	22420687	.	C	A	.	.	MAF_USDA=11.765
NC_035077.1	22420739	.	T	A	.	.	MAF_INRAE=21.053;MAF_USDA=8.333
NC_035077.1	22420740	.	T	A	.	.	MAF_USDA=35.417
NC_035077.1	22420815	.	C	A	.	.	MAF_INRAE=32.278
NC_035077.1	22420817	.	C	A	.	.	MAF_USDA=4.167
NC_035077.1	22420837	.	C	T	.	.	MAF_USDA=2.083
NC_035077.1	22420861	.	G	A	.	.	MAF_USDA=1.639
NC_035077.1	22420892	.	C	T	.	.	MAF_USDA=1.639
NC_035077.1	22420906	.	A	T	.	.	MAF_USDA=8.235
NC_035077.1	22420934	.	A	C	.	.	MAF_USDA=7.647
NC_035077.1	22420963	.	G	C	.	.	MAF_USDA=8.824
NC_035077.1	22420980	.	G	A	.	.	MAF_USDA=5.882
NC_035077.1	22421018	.	T	A	.	.	MAF_USDA=8.333
NC_035077.1	22421021	.	A	T	.	.	MAF_USDA=5.357
NC_035077.1	22421056	.	G	T	.	.	MAF_USDA=7.059
NC_035077.1	22421093	.	T	A	.	.	MAF_USDA=8.333
NC_035077.1	22421984	.	T	A	.	.	MAF_USDA=23.913
NC_035077.1	22422069	.	C	A	.	.	MAF_USDA=22.917
NC_035077.1	22422086	.	G	A	.	.	MAF_USDA=1.667
NC_035077.1	22422123	.	A	T	.	.	MAF_USDA=1.667
NC_035077.1	22422167	.	C	T	.	.	MAF_USDA=8.333
NC_035077.1	22422186	.	G	A	.	.	MAF_USDA=7.738
NC_035077.1	22422220	.	C	T	.	.	MAF_INRAE=32.911;MAF_USDA=9.167
NC_035077.1	22422304	.	C	T	.	.	MAF_INRAE=31.013;MAF_USDA=3.333
NC_035077.1	22422407	.	T	G	.	.	MAF_USDA=2.459
NC_035077.1	22422465	.	G	T	.	.	MAF_USDA=6.557
NC_035077.1	22422467	.	A	T	.	.	MAF_USDA=1.639
NC_035077.1	22422473	.	C	T	.	.	MAF_USDA=14.754
NC_035077.1	22422508	.	T	C	.	.	MAF_USDA=8.824
NC_035077.1	22422548	.	G	A	.	.	MAF_INRAE=10.526;MAF_USDA=21.765
NC_035077.1	22422556	.	A	G	.	.	MAF_INRAE=32.911;MAF_USDA=9.016
NC_035077.1	22422609	.	T	C	.	.	MAF_INRAE=32.911;MAF_USDA=11.475
NC_035077.1	22422703	.	C	A	.	.	MAF_USDA=8.824
NC_035077.1	22422732	.	C	A	.	.	MAF_INRAE=30.833;MAF_USDA=8.197
NC_035077.1	22422733	.	A	T	.	.	MAF_INRAE=30.833
NC_035077.1	22422774	.	C	G	.	.	MAF_USDA=4.098
NC_035077.1	22422897	.	T	G	.	.	MAF_USDA=5.738
NC_035077.1	22422903	.	G	T	.	.	MAF_INRAE=11.392;MAF_USDA=11.765
NC_035077.1	22422909	.	A	C	.	.	MAF_USDA=8.235
NC_035077.1	22422959	.	A	G	.	.	MAF_USDA=7.647
NC_035077.1	22422974	.	G	A	.	.	MAF_USDA=7.377
NC_035077.1	22423064	.	G	A	.	.	MAF_INRAE=32.278;MAF_USDA=7.377
NC_035077.1	22423084	.	G	T	.	.	MAF_USDA=1.639
NC_035077.1	22423238	.	G	C	.	.	MAF_USDA=1.639
NC_035077.1	22423244	.	A	C	.	.	MAF_INRAE=6.667;MAF_USDA=6.471
NC_035077.1	22423310	.	T	C	.	.	MAF_INRAE=10.526;MAF_USDA=21.765
NC_035077.1	22423448	.	G	A	.	.	MAF_INRAE=10.526
NC_035077.1	22423459	.	T	G	.	.	MAF_INRAE=31.646;MAF_USDA=12.295
NC_035077.1	22423511	.	G	C	.	.	MAF_USDA=4.918
NC_035077.1	22423550	.	T	C	.	.	MAF_USDA=1.639
NC_035077.1	22423797	.	C	T	.	.	MAF_USDA=8.824
NC_035077.1	22423857	.	T	C	.	.	MAF_INRAE=10.526;MAF_USDA=12.295
NC_035077.1	22423900	.	C	T	.	.	MAF_USDA=2.459
NC_035077.1	22423919	.	A	C	.	.	MAF_USDA=13.529
NC_035077.1	22423920	.	A	C	.	.	MAF_USDA=13.529
NC_035077.1	22423922	.	A	C	.	.	MAF_USDA=13.529
NC_035077.1	22423923	.	G	T	.	.	MAF_USDA=12.941
NC_035077.1	22423931	.	C	T	.	.	MAF_USDA=4.167
NC_035077.1	22423951	.	G	A	.	.	MAF_INRAE=21.053;MAF_USDA=7.647
NC_035077.1	22423955	.	C	T	.	.	MAF_USDA=13.115
NC_035077.1	22423960	.	T	G	.	.	MAF_USDA=4.167
NC_035077.1	22423969	.	T	A	.	.	MAF_USDA=7.647
NC_035077.1	22423984	.	A	T	.	.	MAF_USDA=13.115
NC_035077.1	22424078	.	C	G	.	.	MAF_INRAE=20.886;MAF_USDA=16.471
NC_035077.1	22424217	.	T	A	.	.	MAF_INRAE=11.392;MAF_USDA=11.765
NC_035077.1	22424305	.	T	G	.	.	MAF_INRAE=32.911;MAF_USDA=9.016
NC_035077.1	22424479	.	C	T	.	.	MAF_INRAE=32.278;MAF_USDA=13.115
NC_035077.1	22424503	.	T	A	.	.	MAF_INRAE=11.392;MAF_USDA=11.31
NC_035077.1	22424513	.	G	T	.	.	MAF_INRAE=10.526
NC_035077.1	22424518	.	G	C	.	.	MAF_INRAE=17.089;MAF_USDA=16.471
NC_035077.1	22424531	.	T	C	.	.	MAF_USDA=3.279
NC_035077.1	22424571	.	A	G	.	.	MAF_INRAE=32.911;MAF_USDA=9.016
NC_035077.1	22424585	.	G	T	.	.	MAF_INRAE=17.089;MAF_USDA=17.059
NC_035077.1	22424601	.	T	C	.	.	MAF_USDA=4.098
NC_035077.1	22424650	.	T	A	.	.	MAF_USDA=8.197
NC_035077.1	22424658	.	T	G	.	.	MAF_USDA=4.918
NC_035077.1	22424748	.	A	G	.	.	MAF_INRAE=10.526;MAF_USDA=21.176
NC_035077.1	22424877	.	G	A	.	.	MAF_INRAE=10.526
NC_035077.1	22424882	.	G	T	.	.	MAF_USDA=2.941
NC_035077.1	22424898	.	T	G	.	.	MAF_INRAE=34.81;MAF_USDA=29.412
NC_035077.1	22424988	.	A	G	.	.	MAF_INRAE=35.443;MAF_USDA=35.714
NC_035077.1	22425045	.	C	A	.	.	MAF_USDA=4.098
NC_035077.1	22425139	.	T	A	.	.	MAF_USDA=4.918
NC_035077.1	22425207	.	A	C	.	.	MAF_INRAE=36.076;MAF_USDA=35.294
NC_035077.1	22425374	.	C	A	.	.	MAF_INRAE=33.544;MAF_USDA=12.295
NC_035077.1	22425382	.	T	G	.	.	MAF_USDA=3.279
NC_035077.1	22425521	.	G	A	.	.	MAF_INRAE=32.278;MAF_USDA=9.016
NC_035077.1	22425557	.	C	T	.	.	MAF_USDA=1.639
NC_035077.1	22425559	.	G	A	.	.	MAF_INRAE=32.278;MAF_USDA=9.016
NC_035077.1	22425661	.	T	C	.	.	MAF_USDA=2.941
NC_035077.1	22425731	.	G	A	.	.	MAF_USDA=4.098
NC_035077.1	22425759	.	T	G	.	.	MAF_INRAE=35.443;MAF_USDA=33.529
NC_035077.1	22425763	.	A	G	.	.	MAF_USDA=3.529
NC_035077.1	22425789	.	G	A	.	.	MAF_INRAE=10.526;MAF_USDA=20.0
NC_035077.1	22425922	.	A	C	.	.	MAF_USDA=4.098
NC_035077.1	22426170	.	G	A	.	.	MAF_INRAE=10.526
NC_035077.1	22426273	.	C	G	.	.	MAF_USDA=4.706
NC_035077.1	22426532	.	T	G	.	.	MAF_INRAE=13.924;MAF_USDA=19.412
NC_035077.1	22426617	.	C	G	.	.	MAF_INRAE=10.526
NC_035077.1	22426640	.	T	G	.	.	MAF_USDA=1.639
NC_035077.1	22426674	.	G	T	.	.	MAF_USDA=4.918
NC_035077.1	22426680	.	G	A	.	.	MAF_USDA=1.639
NC_035077.1	22426761	.	T	C	.	.	MAF_USDA=25.294
NC_035077.1	22427013	.	T	C	.	.	MAF_USDA=10.0
NC_035077.1	22427029	.	C	A	.	.	MAF_USDA=3.279
NC_035077.1	22427102	.	G	T	.	.	MAF_INRAE=10.526;MAF_USDA=6.667
NC_035077.1	22427135	.	T	C	.	.	MAF_INRAE=11.392;MAF_USDA=10.714
NC_035077.1	22427162	.	C	T	.	.	MAF_INRAE=11.392;MAF_USDA=10.714
NC_035077.1	22427195	.	G	A	.	.	MAF_INRAE=36.709;MAF_USDA=13.69
NC_035077.1	22427240	.	G	A	.	.	MAF_USDA=3.333
NC_035077.1	22427365	.	A	T	.	.	MAF_USDA=17.213
NC_035077.1	22427392	.	C	A	.	.	MAF_INRAE=37.342
NC_035077.1	22427505	.	C	A	.	.	MAF_USDA=7.059
NC_035077.1	22427613	.	A	G	.	.	MAF_USDA=4.098
NC_035077.1	22427623	.	A	T	.	.	MAF_USDA=1.639
NC_035077.1	22427647	.	G	A	.	.	MAF_USDA=4.918
NC_035077.1	22427693	.	C	G	.	.	MAF_INRAE=35.443;MAF_USDA=17.647
NC_035077.1	22427715	.	G	A	.	.	MAF_USDA=8.235
NC_035077.1	22427736	.	A	T	.	.	MAF_USDA=10.588
NC_035077.1	22427790	.	G	T	.	.	MAF_INRAE=34.81;MAF_USDA=17.647
NC_035077.1	22427814	.	C	T	.	.	MAF_USDA=2.941
NC_035077.1	22427825	.	G	A	.	.	MAF_INRAE=11.392;MAF_USDA=10.588
NC_035077.1	22427827	.	G	A	.	.	MAF_INRAE=6.667;MAF_USDA=10.588
NC_035077.1	22428100	.	C	T	.	.	MAF_USDA=2.459
NC_035077.1	22428118	.	T	C	.	.	MAF_USDA=10.588
NC_035077.1	22428127	.	G	A	.	.	MAF_USDA=10.0
NC_035077.1	22428147	.	T	G	.	.	MAF_INRAE=10.526;MAF_USDA=25.294
NC_035077.1	22428153	.	C	T	.	.	MAF_INRAE=11.392;MAF_USDA=10.588
NC_035077.1	22428220	.	C	T	.	.	MAF_INRAE=37.342;MAF_USDA=16.471
NC_035077.1	22428277	.	A	G	.	.	MAF_USDA=1.639
NC_035077.1	22428379	.	C	A	.	.	MAF_USDA=2.083
NC_035077.1	22428412	.	G	C	.	.	MAF_INRAE=10.526;MAF_USDA=6.557
NC_035077.1	22428526	.	G	T	.	.	MAF_USDA=4.098
NC_035077.1	22428540	.	T	G	.	.	MAF_USDA=8.235
NC_035077.1	22428554	.	A	T	.	.	MAF_USDA=2.083
NC_035077.1	22428568	.	G	T	.	.	MAF_USDA=4.098
NC_035077.1	22428583	.	A	G	.	.	MAF_INRAE=5.063;MAF_USDA=2.083
NC_035077.1	22428646	.	A	G	.	.	MAF_INRAE=36.709;MAF_USDA=12.941
NC_035077.1	22428664	.	T	G	.	.	MAF_USDA=10.588
NC_035077.1	22428684	.	G	A	.	.	MAF_USDA=10.588
NC_035077.1	22428781	.	A	G	.	.	MAF_INRAE=38.333;MAF_USDA=12.941
NC_035077.1	22428783	.	G	A	.	.	MAF_INRAE=24.167;MAF_USDA=16.471
NC_035077.1	22428804	.	T	A	.	.	MAF_INRAE=6.667;MAF_USDA=10.588
NC_035077.1	22428836	.	C	A	.	.	MAF_INRAE=34.81;MAF_USDA=17.647
NC_035077.1	22428841	.	T	A	.	.	MAF_USDA=7.059
NC_035077.1	22428903	.	G	A	.	.	MAF_USDA=2.941
NC_035077.1	22428927	.	T	A	.	.	MAF_INRAE=32.278;MAF_USDA=42.941
NC_035077.1	22429122	.	G	A	.	.	MAF_USDA=12.295
NC_035077.1	22429129	.	A	G	.	.	MAF_USDA=2.083
NC_035077.1	22429164	.	A	T	.	.	MAF_INRAE=33.544;MAF_USDA=42.353
NC_035077.1	22429258	.	G	A	.	.	MAF_USDA=7.059
NC_035077.1	22429260	.	C	G	.	.	MAF_INRAE=20.253;MAF_USDA=16.471
NC_035077.1	22429310	.	A	G	.	.	MAF_USDA=6.471
NC_035077.1	22429338	.	A	C	.	.	MAF_USDA=10.588
NC_035077.1	22429471	.	G	T	.	.	MAF_INRAE=10.526;MAF_USDA=10.656
NC_035077.1	22429480	.	G	A	.	.	MAF_INRAE=10.526;MAF_USDA=6.557
NC_035077.1	22429544	.	T	G	.	.	MAF_USDA=3.279
NC_035077.1	22429558	.	T	A	.	.	MAF_USDA=3.529
NC_035077.1	22429658	.	T	A	.	.	MAF_INRAE=35.443;MAF_USDA=17.647
NC_035077.1	22429662	.	G	T	.	.	MAF_USDA=4.918
NC_035077.1	22429730	.	C	A	.	.	MAF_INRAE=8.861;MAF_USDA=7.647
NC_035077.1	22429753	.	T	C	.	.	MAF_INRAE=27.215
NC_035077.1	22429766	.	A	T	.	.	MAF_USDA=4.167
NC_035077.1	22429778	.	T	C	.	.	MAF_INRAE=10.526;MAF_USDA=24.706
NC_035077.1	22429859	.	T	C	.	.	MAF_USDA=4.918
NC_035077.1	22429887	.	G	A	.	.	MAF_INRAE=27.848;MAF_USDA=4.098
NC_035077.1	22429914	.	C	A	.	.	MAF_INRAE=11.392;MAF_USDA=10.588
NC_035077.1	22429972	.	T	G	.	.	MAF_USDA=24.706
NC_035077.1	22430008	.	C	T	.	.	MAF_USDA=10.0
NC_035077.1	22430126	.	A	T	.	.	MAF_INRAE=6.667
NC_035077.1	22430184	.	A	C	.	.	MAF_USDA=4.098
NC_035077.1	22430296	.	G	A	.	.	MAF_INRAE=11.392;MAF_USDA=10.0
NC_035077.1	22430312	.	C	T	.	.	MAF_INRAE=10.526
NC_035077.1	22430344	.	G	A	.	.	MAF_USDA=1.765
NC_035077.1	22430362	.	C	G	.	.	MAF_USDA=10.588
NC_035077.1	22430382	.	T	G	.	.	MAF_USDA=10.588
NC_035077.1	22430526	.	G	C	.	.	MAF_USDA=10.0
NC_035077.1	22430573	.	A	G	.	.	MAF_INRAE=37.342;MAF_USDA=12.941
NC_035077.1	22430591	.	C	T	.	.	MAF_USDA=10.588
NC_035077.1	22430592	.	G	A	.	.	MAF_USDA=1.639
NC_035077.1	22430593	.	T	C	.	.	MAF_INRAE=34.81;MAF_USDA=17.647
NC_035077.1	22430610	.	C	T	.	.	MAF_USDA=1.639
NC_035077.1	22430686	.	T	C	.	.	MAF_INRAE=32.278;MAF_USDA=43.452
NC_035077.1	22430773	.	A	G	.	.	MAF_INRAE=10.526;MAF_USDA=11.475
NC_035077.1	22430801	.	A	T	.	.	MAF_USDA=10.588
NC_035077.1	22430922	.	G	T	.	.	MAF_USDA=1.639
NC_035077.1	22430949	.	G	A	.	.	MAF_USDA=2.941
NC_035077.1	22430994	.	G	T	.	.	MAF_USDA=11.176
NC_035077.1	22431027	.	T	A	.	.	MAF_USDA=23.77
NC_035077.1	22431067	.	C	G	.	.	MAF_USDA=1.639
NC_035077.1	22431112	.	G	C	.	.	MAF_USDA=1.639
NC_035077.1	22431119	.	C	G	.	.	MAF_USDA=10.0
NC_035077.1	22431121	.	T	A	.	.	MAF_INRAE=11.392;MAF_USDA=10.588
NC_035077.1	22431181	.	T	A	.	.	MAF_INRAE=37.342;MAF_USDA=13.529
NC_035077.1	22431185	.	A	G	.	.	MAF_USDA=4.098
NC_035077.1	22431201	.	C	T	.	.	MAF_USDA=5.882
NC_035077.1	22431273	.	C	T	.	.	MAF_USDA=12.353
NC_035077.1	22431320	.	T	C	.	.	MAF_USDA=3.279
NC_035077.1	22431452	.	C	G	.	.	MAF_INRAE=11.392;MAF_USDA=10.714
NC_035077.1	22431541	.	G	T	.	.	MAF_USDA=7.647
NC_035077.1	22431577	.	G	T	.	.	MAF_USDA=7.059
NC_035077.1	22431579	.	G	A	.	.	MAF_USDA=1.639
NC_035077.1	22431588	.	C	T	.	.	MAF_INRAE=2.532;MAF_USDA=2.353
NC_035077.1	22431590	.	G	T	.	.	MAF_INRAE=6.667;MAF_USDA=10.588
NC_035077.1	22431769	.	A	C	.	.	MAF_INRAE=10.526;MAF_USDA=14.583
NC_035077.1	22431780	.	T	G	.	.	MAF_USDA=4.098
NC_035077.1	22431807	.	C	T	.	.	MAF_USDA=10.119
NC_035077.1	22431824	.	C	T	.	.	MAF_USDA=3.571
NC_035077.1	22431825	.	G	A	.	.	MAF_USDA=2.083
NC_035077.1	22431846	.	G	T,*	.	.	MAF_INRAE=21.053;MAF_USDA=25.882
NC_035077.1	22431870	.	C	T	.	.	MAF_USDA=4.167
NC_035077.1	22431920	.	A	G	.	.	MAF_USDA=10.714
NC_035077.1	22431995	.	A	G	.	.	MAF_USDA=10.241
NC_035077.1	22432047	.	C	A	.	.	MAF_USDA=19.565
NC_035077.1	22432048	.	AT	AA	.	.	MAF_USDA=13.043
NC_035077.1	22432099	.	G	A	.	.	MAF_USDA=2.5
NC_035077.1	22432127	.	C	T	.	.	MAF_USDA=1.639
NC_035077.1	22432169	.	C	T	.	.	MAF_USDA=11.176
NC_035077.1	22432182	.	G	A	.	.	MAF_USDA=3.279
NC_035077.1	22432196	.	G	T	.	.	MAF_USDA=3.279
NC_035077.1	22432213	.	G	A	.	.	MAF_USDA=1.639
NC_035077.1	22432242	.	A	C	.	.	MAF_INRAE=10.759;MAF_USDA=17.647
NC_035077.1	22432334	.	A	T	.	.	MAF_USDA=2.5
NC_035077.1	22432398	.	G	A	.	.	MAF_INRAE=10.759;MAF_USDA=32.941
NC_035077.1	22432404	.	A	C	.	.	MAF_USDA=5.738
NC_035077.1	22432408	.	T	C	.	.	MAF_USDA=5.738
NC_035077.1	22432411	.	G	C	.	.	MAF_USDA=5.738
NC_035077.1	22432415	.	G	A	.	.	MAF_USDA=4.706
NC_035077.1	22432426	.	T	G	.	.	MAF_USDA=5.738
NC_035077.1	22432449	.	T	C	.	.	MAF_USDA=21.176
NC_035077.1	22432452	.	T	C	.	.	MAF_INRAE=10.526;MAF_USDA=31.176
NC_035077.1	22432462	.	G	T	.	.	MAF_USDA=2.083
NC_035077.1	22432464	.	G	A	.	.	MAF_USDA=3.279
NC_035077.1	22432499	.	A	T	.	.	MAF_USDA=37.5
NC_035077.1	22432509	.	G	A	.	.	MAF_INRAE=34.81;MAF_USDA=13.115
NC_035077.1	22432534	.	T	A	.	.	MAF_INRAE=19.62;MAF_USDA=37.5
NC_035077.1	22432542	.	G	A	.	.	MAF_INRAE=41.139;MAF_USDA=49.412
NC_035077.1	22432549	.	C	T	.	.	MAF_INRAE=27.848;MAF_USDA=3.279
NC_035077.1	22432572	.	C	T	.	.	MAF_USDA=1.639
NC_035077.1	22432573	.	T	C	.	.	MAF_USDA=1.639
NC_035077.1	22432574	.	T	G	.	.	MAF_USDA=1.639
NC_035077.1	22432588	.	G	C	.	.	MAF_INRAE=11.392;MAF_USDA=18.824
NC_035077.1	22432662	.	A	C	.	.	MAF_USDA=4.098
NC_035077.1	22432672	.	A	G	.	.	MAF_USDA=4.098
NC_035077.1	22432704	.	A	C	.	.	MAF_INRAE=20.886;MAF_USDA=39.412
NC_035077.1	22432724	.	A	C	.	.	MAF_USDA=9.412
NC_035077.1	22432737	.	C	A	.	.	MAF_INRAE=20.253;MAF_USDA=16.471
NC_035077.1	22432783	.	C	T	.	.	MAF_USDA=1.639
NC_035077.1	22432792	.	C	G	.	.	MAF_USDA=5.882
NC_035077.1	22432795	.	C	T	.	.	MAF_USDA=6.471
NC_035077.1	22432846	.	C	A	.	.	MAF_INRAE=20.886;MAF_USDA=39.412
NC_035077.1	22432903	.	C	T	.	.	MAF_INRAE=11.392;MAF_USDA=37.5
NC_035077.1	22432968	.	T	C	.	.	MAF_INRAE=20.886;MAF_USDA=40.588
NC_035077.1	22432991	.	G	T	.	.	MAF_INRAE=27.848;MAF_USDA=3.279
NC_035077.1	22433080	.	C	T	.	.	MAF_USDA=7.059
NC_035077.1	22433097	.	G	C	.	.	MAF_USDA=4.167
NC_035077.1	22433145	.	T	G	.	.	MAF_USDA=27.647
NC_035077.1	22433157	.	G	A	.	.	MAF_USDA=4.098
NC_035077.1	22433161	.	C	T	.	.	MAF_USDA=8.333
NC_035077.1	22433165	.	G	A	.	.	MAF_USDA=2.941
NC_035077.1	22433207	.	T	A	.	.	MAF_USDA=1.639
NC_035077.1	22433263	.	G	A	.	.	MAF_USDA=4.098
NC_035077.1	22433374	.	G	T	.	.	MAF_USDA=2.941
NC_035077.1	22433503	.	G	A	.	.	MAF_USDA=1.639
NC_035077.1	22433572	.	T	C	.	.	MAF_USDA=6.471
NC_035077.1	22433684	.	C	T	.	.	MAF_USDA=4.167
NC_035077.1	22433818	.	T	C	.	.	MAF_INRAE=20.253;MAF_USDA=16.471
NC_035077.1	22433871	.	G	A	.	.	MAF_USDA=7.647
NC_035077.1	22433986	.	A	T	.	.	MAF_INRAE=10.526
NC_035077.1	22434044	.	A	T	.	.	MAF_USDA=4.098
NC_035077.1	22434068	.	T	C	.	.	MAF_INRAE=11.392;MAF_USDA=18.235
NC_035077.1	22434167	.	G	T	.	.	MAF_INRAE=27.848;MAF_USDA=3.279
NC_035077.1	22434249	.	C	T	.	.	MAF_INRAE=27.848;MAF_USDA=4.098
NC_035077.1	22434271	.	A	T	.	.	MAF_INRAE=4.167
NC_035077.1	22434385	.	A	C	.	.	MAF_USDA=2.083
NC_035077.1	22434454	.	G	A	.	.	MAF_INRAE=1.667;MAF_USDA=2.353
NC_035077.1	22434483	.	T	C	.	.	MAF_USDA=4.918
NC_035077.1	22434540	.	C	A	.	.	MAF_INRAE=28.481;MAF_USDA=1.639
NC_035077.1	22434570	.	A	G	.	.	MAF_USDA=2.459
NC_035077.1	22434621	.	G	C	.	.	MAF_USDA=4.118
NC_035077.1	22434816	.	G	T	.	.	MAF_USDA=3.279
NC_035077.1	22434908	.	G	A	.	.	MAF_USDA=4.098
NC_035077.1	22434934	.	C	A	.	.	MAF_USDA=1.639
NC_035077.1	22435020	.	G	A	.	.	MAF_USDA=5.738
NC_035077.1	22435042	.	C	T	.	.	MAF_USDA=8.333
NC_035077.1	22435114	.	C	A	.	.	MAF_USDA=2.941
NC_035077.1	22435123	.	G	A	.	.	MAF_USDA=8.333
NC_035077.1	22435153	.	A	G	.	.	MAF_INRAE=20.886;MAF_USDA=16.471
NC_035077.1	22435168	.	A	G	.	.	MAF_USDA=5.0
NC_035077.1	22435194	.	C	A	.	.	MAF_INRAE=27.848;MAF_USDA=10.656
NC_035077.1	22435201	.	G	T	.	.	MAF_INRAE=13.924;MAF_USDA=22.353
NC_035077.1	22435242	.	C	T	.	.	MAF_USDA=4.918
NC_035077.1	22435283	.	G	A	.	.	MAF_USDA=4.918
NC_035077.1	22435307	.	T	C	.	.	MAF_USDA=18.852
NC_035077.1	22435338	.	C	A	.	.	MAF_USDA=2.459
NC_035077.1	22435539	.	G	T	.	.	MAF_INRAE=11.392;MAF_USDA=18.235
NC_035077.1	22435617	.	C	A	.	.	MAF_INRAE=20.253;MAF_USDA=17.059
NC_035077.1	22435647	.	T	C	.	.	MAF_INRAE=37.342;MAF_USDA=31.548
NC_035077.1	22435744	.	C	T	.	.	MAF_INRAE=27.215;MAF_USDA=4.118
NC_035077.1	22435745	.	G	A	.	.	MAF_USDA=2.941
NC_035077.1	22435998	.	C	T	.	.	MAF_INRAE=39.167;MAF_USDA=18.235
NC_035077.1	22435999	.	G	A	.	.	MAF_INRAE=6.667;MAF_USDA=21.765
NC_035077.1	22436076	.	C	G	.	.	MAF_USDA=1.639
NC_035077.1	22436092	.	C	T	.	.	MAF_INRAE=6.667;MAF_USDA=37.5
NC_035077.1	22436140	.	A	G	.	.	MAF_USDA=3.279
NC_035077.1	22436187	.	A	G	.	.	MAF_USDA=21.765
NC_035077.1	22436211	.	G	A	.	.	MAF_INRAE=27.215
NC_035077.1	22436242	.	T	G	.	.	MAF_USDA=1.639
NC_035077.1	22436283	.	T	C	.	.	MAF_USDA=4.098
NC_035077.1	22436416	.	A	C	.	.	MAF_USDA=1.639
NC_035077.1	22436452	.	C	G	.	.	MAF_USDA=2.941
NC_035077.1	22436515	.	T	C	.	.	MAF_USDA=4.098
NC_035077.1	22436527	.	A	T	.	.	MAF_INRAE=20.253;MAF_USDA=16.471
NC_035077.1	22436532	.	C	T	.	.	MAF_USDA=4.098
NC_035077.1	22436542	.	C	G	.	.	MAF_INRAE=11.392;MAF_USDA=20.588
NC_035077.1	22436544	.	C	A	.	.	MAF_INRAE=6.667;MAF_USDA=17.647
NC_035077.1	22436630	.	G	A	.	.	MAF_INRAE=37.342;MAF_USDA=25.882
NC_035077.1	22436660	.	C	T	.	.	MAF_USDA=2.459
NC_035077.1	22436706	.	C	A	.	.	MAF_INRAE=11.392;MAF_USDA=37.5
NC_035077.1	22436714	.	C	A	.	.	MAF_USDA=2.459
NC_035077.1	22436748	.	T	C	.	.	MAF_INRAE=26.582;MAF_USDA=10.0
NC_035077.1	22436777	.	C	A	.	.	MAF_INRAE=10.526;MAF_USDA=6.557
NC_035077.1	22436929	.	T	A	.	.	MAF_INRAE=6.667;MAF_USDA=37.5
NC_035077.1	22436953	.	G	T	.	.	MAF_INRAE=36.709;MAF_USDA=21.176
NC_035077.1	22436980	.	C	A	.	.	MAF_USDA=6.471
NC_035077.1	22437004	.	C	G	.	.	MAF_USDA=2.459
NC_035077.1	22437108	.	T	C	.	.	MAF_INRAE=30.0;MAF_USDA=9.016
NC_035077.1	22437157	.	A	C	.	.	MAF_USDA=3.279
NC_035077.1	22437199	.	C	T	.	.	MAF_USDA=2.459
NC_035077.1	22437226	.	A	G	.	.	MAF_USDA=4.118
NC_035077.1	22437228	.	T	G	.	.	MAF_USDA=4.118
NC_035077.1	22437277	.	C	T	.	.	MAF_INRAE=10.526;MAF_USDA=5.294
NC_035077.1	22437382	.	A	C	.	.	MAF_USDA=18.033
NC_035077.1	22437415	.	A	T	.	.	MAF_INRAE=17.089;MAF_USDA=16.471
NC_035077.1	22437506	.	C	T	.	.	MAF_USDA=2.083
NC_035077.1	22437582	.	A	T	.	.	MAF_USDA=8.235
NC_035077.1	22437594	.	C	T	.	.	MAF_INRAE=11.392;MAF_USDA=20.0
NC_035077.1	22437638	.	A	G	.	.	MAF_INRAE=19.62;MAF_USDA=15.882
NC_035077.1	22437842	.	A	G	.	.	MAF_USDA=4.098
NC_035077.1	22437884	.	T	A	.	.	MAF_USDA=4.098
NC_035077.1	22438032	.	T	C	.	.	MAF_USDA=1.765
NC_035077.1	22438056	.	ATTTT	ATTTA	.	.	MAF_USDA=47.917
NC_035077.1	22438060	.	T	A	.	.	MAF_INRAE=20.886
NC_035077.1	22438136	.	T	A	.	.	MAF_INRAE=27.848;MAF_USDA=4.098
NC_035077.1	22438212	.	G	C	.	.	MAF_USDA=1.765
NC_035077.1	22438237	.	A	G	.	.	MAF_USDA=1.639
NC_035077.1	22438297	.	C	T	.	.	MAF_USDA=5.882
NC_035077.1	22438427	.	G	T	.	.	MAF_USDA=12.295
NC_035077.1	22438464	.	T	A	.	.	MAF_INRAE=13.924;MAF_USDA=22.941
NC_035077.1	22438581	.	C	A	.	.	MAF_USDA=1.639
NC_035077.1	22438583	.	G	A	.	.	MAF_INRAE=36.709;MAF_USDA=34.706
NC_035077.1	22438621	.	A	C	.	.	MAF_INRAE=20.886;MAF_USDA=20.0
NC_035077.1	22438631	.	G	A	.	.	MAF_USDA=4.098
NC_035077.1	22438635	.	C	G	.	.	MAF_USDA=1.639
NC_035077.1	22438738	.	G	A	.	.	MAF_INRAE=13.924;MAF_USDA=22.353
NC_035077.1	22438784	.	A	C	.	.	MAF_INRAE=5.0;MAF_USDA=21.765
NC_035077.1	22438892	.	C	T	.	.	MAF_USDA=1.639
NC_035077.1	22438902	.	C	T	.	.	MAF_USDA=2.381
NC_035077.1	22438906	.	C	T	.	.	MAF_USDA=4.098
NC_035077.1	22438917	.	T	C	.	.	MAF_INRAE=31.667;MAF_USDA=5.085
NC_035077.1	22439096	.	G	T	.	.	MAF_USDA=7.627
NC_035077.1	22439097	.	A	C	.	.	MAF_INRAE=33.544;MAF_USDA=39.157
NC_035077.1	22439151	.	G	T	.	.	MAF_USDA=12.712
NC_035077.1	22439275	.	G	A	.	.	MAF_USDA=3.279
NC_035077.1	22439278	.	G	C	.	.	MAF_INRAE=46.203;MAF_USDA=42.941
NC_035077.1	22439286	.	C	T	.	.	MAF_USDA=2.459
NC_035077.1	22439291	.	T	A	.	.	MAF_USDA=3.279
NC_035077.1	22439321	.	T	G	.	.	MAF_USDA=3.279
NC_035077.1	22439393	.	A	G	.	.	MAF_USDA=1.765
NC_035077.1	22439437	.	A	C	.	.	MAF_INRAE=41.772;MAF_USDA=22.353
NC_035077.1	22439451	.	G	C	.	.	MAF_INRAE=41.772;MAF_USDA=22.353
NC_035077.1	22439507	.	T	A	.	.	MAF_INRAE=41.772;MAF_USDA=22.941
NC_035077.1	22439549	.	T	G	.	.	MAF_INRAE=41.772;MAF_USDA=22.941
NC_035077.1	22439675	.	T	C	.	.	MAF_INRAE=41.772;MAF_USDA=24.118
NC_035077.1	22439711	.	T	A	.	.	MAF_INRAE=37.342;MAF_USDA=33.529
NC_035077.1	22439760	.	G	T	.	.	MAF_INRAE=36.709;MAF_USDA=34.118
NC_035077.1	22439767	.	C	A	.	.	MAF_USDA=1.765
NC_035077.1	22439772	.	G	T	.	.	MAF_USDA=1.765
NC_035077.1	22439774	.	G	C	.	.	MAF_USDA=11.765
NC_035077.1	22439812	.	T	C	.	.	MAF_INRAE=41.772;MAF_USDA=20.0
NC_035077.1	22439875	.	G	A	.	.	MAF_USDA=4.098
NC_035077.1	22439893	.	A	G	.	.	MAF_USDA=5.738
NC_035077.1	22439906	.	G	C	.	.	MAF_USDA=5.738
NC_035077.1	22439909	.	A	T	.	.	MAF_INRAE=41.139;MAF_USDA=14.583
NC_035077.1	22439995	.	C	A	.	.	MAF_INRAE=10.526;MAF_USDA=7.377
NC_035077.1	22440093	.	C	G	.	.	MAF_USDA=11.765
NC_035077.1	22440133	.	G	C	.	.	MAF_USDA=1.765
NC_035077.1	22440165	.	T	C	.	.	MAF_USDA=1.765
NC_035077.1	22440169	.	T	C	.	.	MAF_USDA=1.765
NC_035077.1	22440191	.	A	G	.	.	MAF_INRAE=36.709;MAF_USDA=34.706
NC_035077.1	22440283	.	T	G	.	.	MAF_USDA=4.918
NC_035077.1	22440333	.	T	G	.	.	MAF_INRAE=41.772;MAF_USDA=22.941
NC_035077.1	22440373	.	G	A	.	.	MAF_USDA=13.934
NC_035077.1	22440424	.	T	C	.	.	MAF_USDA=4.918
NC_035077.1	22440429	.	C	A	.	.	MAF_USDA=2.459
NC_035077.1	22440499	.	AACATTTTCTT	AACATTTTCTA	.	.	MAF_USDA=14.583
NC_035077.1	22440509	.	T	A	.	.	MAF_INRAE=41.772;MAF_USDA=26.23
NC_035077.1	22440531	.	T	C	.	.	MAF_INRAE=20.886;MAF_USDA=21.176
NC_035077.1	22440533	.	T	A	.	.	MAF_USDA=6.557
NC_035077.1	22440562	.	T	G	.	.	MAF_USDA=7.647
NC_035077.1	22440634	.	A	C	.	.	MAF_INRAE=41.772;MAF_USDA=22.353
NC_035077.1	22440635	.	C	T	.	.	MAF_INRAE=36.667;MAF_USDA=22.353
NC_035077.1	22440674	.	T	A	.	.	MAF_INRAE=31.579;MAF_USDA=8.197
NC_035077.1	22440691	.	T	C	.	.	MAF_USDA=16.667
NC_035077.1	22440771	.	G	C	.	.	MAF_USDA=1.765
NC_035077.1	22440814	.	G	C	.	.	MAF_INRAE=41.139;MAF_USDA=22.941
NC_035077.1	22440819	.	T	G	.	.	MAF_USDA=2.083
NC_035077.1	22440908	.	T	C	.	.	MAF_USDA=11.475
NC_035077.1	22440949	.	C	A,T	.	.	MAF_INRAE=39.873;MAF_USDA=14.583
NC_035077.1	22440957	.	A	T	.	.	MAF_USDA=14.583
NC_035077.1	22440958	.	G	A	.	.	MAF_USDA=14.583
NC_035077.1	22441012	.	G	T	.	.	MAF_USDA=5.738
NC_035077.1	22441054	.	C	A	.	.	MAF_USDA=1.639
NC_035077.1	22441115	.	A	G	.	.	MAF_INRAE=41.772;MAF_USDA=22.941
NC_035077.1	22441117	.	C	A	.	.	MAF_USDA=5.738
NC_035077.1	22441195	.	T	C	.	.	MAF_USDA=4.918
NC_035077.1	22441207	.	G	A	.	.	MAF_USDA=4.918
NC_035077.1	22441268	.	A	G	.	.	MAF_INRAE=41.139;MAF_USDA=24.118
NC_035077.1	22441377	.	T	C	.	.	MAF_INRAE=41.139;MAF_USDA=22.941
NC_035077.1	22441470	.	G	A	.	.	MAF_USDA=1.765
NC_035077.1	22441482	.	G	T	.	.	MAF_USDA=22.917
NC_035077.1	22441586	.	A	G	.	.	MAF_USDA=4.098
NC_035077.1	22441609	.	G	A	.	.	MAF_USDA=7.647
NC_035077.1	22441643	.	A	G	.	.	MAF_INRAE=6.667
NC_035077.1	22441670	.	G	A	.	.	MAF_USDA=7.647
NC_035077.1	22441684	.	C	A	.	.	MAF_INRAE=41.772;MAF_USDA=24.118
NC_035077.1	22441699	.	G	T	.	.	MAF_INRAE=39.241;MAF_USDA=13.529
NC_035077.1	22441723	.	C	A	.	.	MAF_INRAE=41.772;MAF_USDA=19.412
NC_035077.1	22441774	.	G	A	.	.	MAF_INRAE=41.139;MAF_USDA=20.0
NC_035077.1	22441791	.	G	A	.	.	MAF_USDA=1.765
NC_035077.1	22441891	.	A	C	.	.	MAF_INRAE=20.886;MAF_USDA=21.176
NC_035077.1	22441921	.	G	T	.	.	MAF_INRAE=41.772;MAF_USDA=18.824
NC_035077.1	22441933	.	T	A	.	.	MAF_USDA=6.557
NC_035077.1	22441944	.	G	T	.	.	MAF_USDA=3.279
NC_035077.1	22441948	.	T	G	.	.	MAF_INRAE=10.526;MAF_USDA=10.0
NC_035077.1	22442047	.	A	T	.	.	MAF_USDA=4.098
NC_035077.1	22442131	.	C	T	.	.	MAF_INRAE=8.333;MAF_USDA=1.639
NC_035077.1	22442201	.	C	A	.	.	MAF_INRAE=37.342;MAF_USDA=36.471
NC_035077.1	22442223	.	A	G	.	.	MAF_USDA=4.918
NC_035077.1	22442248	.	T	C	.	.	MAF_INRAE=42.105;MAF_USDA=24.118
NC_035077.1	22442260	.	C	T	.	.	MAF_USDA=12.353
NC_035077.1	22442352	.	G	C	.	.	MAF_INRAE=41.139;MAF_USDA=25.294
NC_035077.1	22442439	.	C	T	.	.	MAF_USDA=4.098
NC_035077.1	22442458	.	G	C	.	.	MAF_USDA=4.918
NC_035077.1	22442463	.	A	T	.	.	MAF_INRAE=41.772;MAF_USDA=24.706
NC_035077.1	22442478	.	G	A	.	.	MAF_USDA=5.738
NC_035077.1	22442579	.	C	T	.	.	MAF_INRAE=37.342;MAF_USDA=8.824
NC_035077.1	22442591	.	T	C	.	.	MAF_INRAE=41.772;MAF_USDA=23.529
NC_035077.1	22442631	.	G	A	.	.	MAF_USDA=3.279
NC_035077.1	22442634	.	G	A	.	.	MAF_USDA=2.083
NC_035077.1	22442638	.	A	C	.	.	MAF_USDA=2.459
NC_035077.1	22442750	.	T	A	.	.	MAF_INRAE=41.772;MAF_USDA=24.118
NC_035077.1	22442769	.	C	T	.	.	MAF_USDA=2.083
NC_035077.1	22442823	.	C	T	.	.	MAF_INRAE=39.241;MAF_USDA=14.118
NC_035077.1	22442873	.	G	A	.	.	MAF_INRAE=41.772;MAF_USDA=21.176
NC_035077.1	22442918	.	T	G	.	.	MAF_USDA=2.083
NC_035077.1	22442934	.	G	A	.	.	MAF_INRAE=20.886;MAF_USDA=17.059
NC_035077.1	22442952	.	T	G	.	.	MAF_USDA=5.294
NC_035077.1	22442981	.	C	G	.	.	MAF_USDA=5.882
NC_035077.1	22442982	.	C	G	.	.	MAF_USDA=1.765
NC_035077.1	22442983	.	A	G	.	.	MAF_USDA=1.765
NC_035077.1	22443010	.	C	T	.	.	MAF_INRAE=37.342
NC_035077.1	22443049	.	A	G	.	.	MAF_USDA=1.765
NC_035077.1	22443062	.	G	A	.	.	MAF_INRAE=10.526
NC_035077.1	22443094	.	G	A	.	.	MAF_USDA=4.098
NC_035077.1	22443130	.	C	A	.	.	MAF_USDA=4.706
NC_035077.1	22443245	.	C	A	.	.	MAF_USDA=1.765
NC_035077.1	22443250	.	C	A	.	.	MAF_INRAE=20.886;MAF_USDA=17.059
NC_035077.1	22443346	.	T	G	.	.	MAF_INRAE=20.886;MAF_USDA=35.882
NC_035077.1	22443440	.	G	T	.	.	MAF_USDA=4.167
NC_035077.1	22443448	.	A	C	.	.	MAF_INRAE=41.139;MAF_USDA=41.176
NC_035077.1	22443460	.	A	G	.	.	MAF_INRAE=21.519;MAF_USDA=35.294
NC_035077.1	22443484	.	G	A	.	.	MAF_INRAE=10.526;MAF_USDA=7.377
NC_035077.1	22443614	.	C	A	.	.	MAF_INRAE=38.333;MAF_USDA=18.75
NC_035077.1	22443616	.	T	A	.	.	MAF_INRAE=38.333;MAF_USDA=18.75
NC_035077.1	22443648	.	A	C	.	.	MAF_INRAE=39.873
NC_035077.1	22443677	.	A	G	.	.	MAF_INRAE=39.241;MAF_USDA=50.0
NC_035077.1	22443702	.	T	A	.	.	MAF_USDA=4.167
NC_035077.1	22443727	.	C	T	.	.	MAF_USDA=6.471
NC_035077.1	22443784	.	C	T	.	.	MAF_INRAE=37.342;MAF_USDA=19.412
NC_035077.1	22443808	.	A	G	.	.	MAF_USDA=4.098
NC_035077.1	22443871	.	T	C	.	.	MAF_INRAE=38.608;MAF_USDA=14.118
NC_035077.1	22443932	.	C	A	.	.	MAF_USDA=5.882
NC_035077.1	22444043	.	G	A	.	.	MAF_USDA=1.639
NC_035077.1	22444101	.	T	C	.	.	MAF_USDA=2.941
NC_035077.1	22444150	.	A	G	.	.	MAF_INRAE=20.886;MAF_USDA=16.471
NC_035077.1	22444228	.	A	T	.	.	MAF_INRAE=10.526;MAF_USDA=27.869
NC_035077.1	22444234	.	G	T	.	.	MAF_INRAE=39.241;MAF_USDA=14.706
NC_035077.1	22444238	.	A	C	.	.	MAF_USDA=3.279
NC_035077.1	22444327	.	G	A	.	.	MAF_INRAE=10.526;MAF_USDA=40.164
NC_035077.1	22444453	.	C	A	.	.	MAF_USDA=35.833
NC_035077.1	22444485	.	C	T	.	.	MAF_USDA=3.333
NC_035077.1	22444551	.	T	A	.	.	MAF_INRAE=10.526;MAF_USDA=35.246
NC_035077.1	22444590	.	G	A	.	.	MAF_USDA=1.176
NC_035077.1	22444607	.	G	T	.	.	MAF_USDA=7.647
NC_035077.1	22444617	.	A	G	.	.	MAF_INRAE=10.526;MAF_USDA=35.246
NC_035077.1	22444620	.	T	C	.	.	MAF_USDA=35.246
NC_035077.1	22444653	.	G	A	.	.	MAF_INRAE=10.526;MAF_USDA=35.246
NC_035077.1	22444673	.	T	A	.	.	MAF_INRAE=31.579;MAF_USDA=33.529
NC_035077.1	22444699	.	T	A	.	.	MAF_USDA=1.639
NC_035077.1	22444703	.	T	G	.	.	MAF_USDA=2.459
NC_035077.1	22444733	.	C	G	.	.	MAF_INRAE=10.526;MAF_USDA=36.885
NC_035077.1	22444736	.	G	C	.	.	MAF_USDA=1.639
NC_035077.1	22444738	.	A	G	.	.	MAF_USDA=4.167
NC_035077.1	22444740	.	A	C	.	.	MAF_USDA=3.279
NC_035077.1	22444850	.	T	G	.	.	MAF_INRAE=10.526;MAF_USDA=31.967
NC_035077.1	22444920	.	A	G	.	.	MAF_INRAE=37.342;MAF_USDA=42.353
NC_035077.1	22444961	.	A	G	.	.	MAF_INRAE=10.526;MAF_USDA=35.246
NC_035077.1	22445096	.	A	G	.	.	MAF_INRAE=10.526;MAF_USDA=35.246
NC_035077.1	22445125	.	G	T	.	.	MAF_INRAE=10.526;MAF_USDA=35.246
NC_035077.1	22445172	.	T	C	.	.	MAF_INRAE=10.526;MAF_USDA=35.246
NC_035077.1	22445399	.	T	A	.	.	MAF_USDA=4.167
NC_035077.1	22445415	.	C	T	.	.	MAF_INRAE=10.526
NC_035077.1	22445426	.	C	T	.	.	MAF_INRAE=10.526;MAF_USDA=29.508
NC_035077.1	22445618	.	G	T	.	.	MAF_INRAE=10.526;MAF_USDA=27.049
NC_035077.1	22445631	.	T	G	.	.	MAF_USDA=9.836
NC_035077.1	22445632	.	A	C	.	.	MAF_USDA=3.279
NC_035077.1	22445638	.	G	T	.	.	MAF_INRAE=10.526;MAF_USDA=32.787
NC_035077.1	22445639	.	C	G	.	.	MAF_USDA=1.639
NC_035077.1	22445650	.	G	T	.	.	MAF_USDA=4.918
NC_035077.1	22445679	.	C	T	.	.	MAF_INRAE=5.063;MAF_USDA=4.098
NC_035077.1	22445702	.	T	G	.	.	MAF_INRAE=10.526;MAF_USDA=31.148
NC_035077.1	22445934	.	G	T	.	.	MAF_USDA=14.458
NC_035077.1	22445950	.	A	C	.	.	MAF_USDA=31.928
NC_035077.1	22446515	.	T	C	.	.	MAF_INRAE=10.526;MAF_USDA=2.083
NC_035077.1	22446606	.	T	A	.	.	MAF_INRAE=10.526;MAF_USDA=23.529
NC_035077.1	22446647	.	G	A	.	.	MAF_INRAE=10.526;MAF_USDA=24.706
NC_035077.1	22446652	.	A	G	.	.	MAF_INRAE=10.526;MAF_USDA=23.529
NC_035077.1	22446737	.	C	T	.	.	MAF_USDA=6.471
NC_035077.1	22446790	.	C	T	.	.	MAF_USDA=1.765
NC_035077.1	22446811	.	A	G	.	.	MAF_USDA=4.706
NC_035077.1	22446821	.	G	A	.	.	MAF_INRAE=37.342;MAF_USDA=20.588
NC_035077.1	22446865	.	C	A	.	.	MAF_INRAE=32.278;MAF_USDA=3.279
NC_035077.1	22447009	.	A	G	.	.	MAF_USDA=1.639
NC_035077.1	22447049	.	G	T	.	.	MAF_INRAE=23.418;MAF_USDA=40.588
NC_035077.1	22447080	.	A	C	.	.	MAF_INRAE=20.886;MAF_USDA=17.059
NC_035077.1	22447134	.	T	C	.	.	MAF_INRAE=10.526;MAF_USDA=22.941
NC_035077.1	22447200	.	G	A	.	.	MAF_USDA=4.098
NC_035077.1	22447215	.	G	T	.	.	MAF_USDA=4.098
NC_035077.1	22447236	.	A	G	.	.	MAF_INRAE=10.526
NC_035077.1	22447308	.	C	G	.	.	MAF_USDA=3.529
NC_035077.1	22447317	.	A	C	.	.	MAF_USDA=6.557
NC_035077.1	22447430	.	C	A	.	.	MAF_USDA=1.639
NC_035077.1	22447518	.	G	A	.	.	MAF_USDA=18.824
NC_035077.1	22447519	.	A	G	.	.	MAF_USDA=10.588
NC_035077.1	22447540	.	G	T	.	.	MAF_USDA=2.459
NC_035077.1	22447542	.	C	A	.	.	MAF_USDA=2.459
NC_035077.1	22447549	.	A	G	.	.	MAF_INRAE=11.392;MAF_USDA=10.588
NC_035077.1	22447575	.	A	C	.	.	MAF_USDA=3.279
NC_035077.1	22447593	.	G	A	.	.	MAF_USDA=7.647
NC_035077.1	22447622	.	T	G	.	.	MAF_INRAE=20.886;MAF_USDA=16.471
NC_035077.1	22447886	.	T	G	.	.	MAF_USDA=10.0
NC_035077.1	22447896	.	T	C	.	.	MAF_USDA=1.639
NC_035077.1	22447972	.	G	A	.	.	MAF_INRAE=37.342;MAF_USDA=27.083
NC_035077.1	22447999	.	G	T	.	.	MAF_USDA=7.059
NC_035077.1	22448003	.	G	A	.	.	MAF_USDA=1.639
NC_035077.1	22448018	.	G	A	.	.	MAF_INRAE=39.241;MAF_USDA=15.294
NC_035077.1	22448082	.	C	A	.	.	MAF_USDA=9.016
NC_035077.1	22448084	.	A	G	.	.	MAF_INRAE=37.342;MAF_USDA=17.059
NC_035077.1	22448115	.	G	T	.	.	MAF_INRAE=20.886;MAF_USDA=16.471
NC_035077.1	22448146	.	G	C	.	.	MAF_USDA=4.706
NC_035077.1	22448151	.	A	C	.	.	MAF_INRAE=20.886;MAF_USDA=15.882
NC_035077.1	22448274	.	A	G	.	.	MAF_INRAE=39.241;MAF_USDA=14.706
NC_035077.1	22448294	.	C	A	.	.	MAF_INRAE=39.241;MAF_USDA=14.706
NC_035077.1	22448313	.	T	C	.	.	MAF_INRAE=39.241;MAF_USDA=18.824
NC_035077.1	22448325	.	T	G	.	.	MAF_INRAE=39.873;MAF_USDA=42.941
NC_035077.1	22448337	.	C	T	.	.	MAF_INRAE=39.241;MAF_USDA=15.882
NC_035077.1	22448358	.	C	T	.	.	MAF_INRAE=39.873;MAF_USDA=42.941
NC_035077.1	22448394	.	A	G	.	.	MAF_INRAE=20.886;MAF_USDA=35.882
NC_035077.1	22448400	.	A	T	.	.	MAF_INRAE=20.886;MAF_USDA=35.882
NC_035077.1	22448437	.	T	A	.	.	MAF_INRAE=39.873;MAF_USDA=41.765
NC_035077.1	22448475	.	A	T	.	.	MAF_INRAE=20.886;MAF_USDA=16.471
NC_035077.1	22448492	.	A	G	.	.	MAF_INRAE=39.873;MAF_USDA=20.238
NC_035077.1	22448532	.	T	C	.	.	MAF_INRAE=39.241;MAF_USDA=40.588
NC_035077.1	22448568	.	C	T	.	.	MAF_INRAE=36.709;MAF_USDA=20.588
NC_035077.1	22448608	.	C	T	.	.	MAF_INRAE=10.526;MAF_USDA=19.672
NC_035077.1	22448671	.	C	A	.	.	MAF_INRAE=37.342;MAF_USDA=21.176
NC_035077.1	22448699	.	A	G	.	.	MAF_INRAE=20.886;MAF_USDA=37.647
NC_035077.1	22448722	.	A	C	.	.	MAF_INRAE=21.519;MAF_USDA=38.824
NC_035077.1	22448749	.	G	C	.	.	MAF_INRAE=39.873;MAF_USDA=43.529
NC_035077.1	22448767	.	A	G	.	.	MAF_INRAE=2.532;MAF_USDA=2.941
NC_035077.1	22448794	.	T	C	.	.	MAF_INRAE=21.519;MAF_USDA=15.294
NC_035077.1	22448795	.	T	G	.	.	MAF_INRAE=31.667;MAF_USDA=31.176
NC_035077.1	22448808	.	A	G	.	.	MAF_INRAE=39.241;MAF_USDA=41.765
NC_035077.1	22448815	.	T	C	.	.	MAF_USDA=5.738
NC_035077.1	22448820	.	G	T	.	.	MAF_USDA=5.738
NC_035077.1	22448826	.	T	C	.	.	MAF_USDA=5.738
NC_035077.1	22448879	.	C	G	.	.	MAF_INRAE=20.886;MAF_USDA=38.235
NC_035077.1	22448882	.	C	T	.	.	MAF_INRAE=38.333;MAF_USDA=44.118
NC_035077.1	22448886	.	G	T	.	.	MAF_USDA=2.459
NC_035077.1	22448952	.	G	A	.	.	MAF_USDA=3.279
NC_035077.1	22449046	.	C	T	.	.	MAF_USDA=1.639
NC_035077.1	22449307	.	G	T	.	.	MAF_INRAE=20.253;MAF_USDA=23.529
NC_035077.1	22449379	.	C	T	.	.	MAF_INRAE=20.886;MAF_USDA=16.471
NC_035077.1	22449445	.	C	T	.	.	MAF_INRAE=2.5
NC_035077.1	22449446	.	G	T	.	.	MAF_USDA=4.098
NC_035077.1	22449500	.	G	A	.	.	MAF_USDA=1.765
NC_035077.1	22449529	.	T	G	.	.	MAF_INRAE=21.519;MAF_USDA=23.529
NC_035077.1	22449549	.	C	G	.	.	MAF_INRAE=39.241;MAF_USDA=17.647
NC_035077.1	22449552	.	T	A	.	.	MAF_INRAE=36.667;MAF_USDA=14.118
NC_035077.1	22449817	.	C	T	.	.	MAF_INRAE=20.886;MAF_USDA=22.941
NC_035077.1	22449834	.	T	A	.	.	MAF_INRAE=40.506;MAF_USDA=42.353
NC_035077.1	22449881	.	A	C	.	.	MAF_USDA=14.118
NC_035077.1	22449927	.	T	C	.	.	MAF_USDA=14.286
NC_035077.1	22449956	.	G	A	.	.	MAF_USDA=2.459
NC_035077.1	22450075	.	G	T	.	.	MAF_INRAE=20.886;MAF_USDA=23.529
NC_035077.1	22450117	.	C	T	.	.	MAF_INRAE=37.342;MAF_USDA=20.588
NC_035077.1	22450197	.	T	A	.	.	MAF_USDA=2.459
NC_035077.1	22450282	.	G	A	.	.	MAF_INRAE=20.886;MAF_USDA=24.118
NC_035077.1	22450285	.	T	G	.	.	MAF_USDA=6.557
NC_035077.1	22450401	.	G	C	.	.	MAF_USDA=15.294
NC_035077.1	22450447	.	C	G	.	.	MAF_INRAE=10.526;MAF_USDA=20.492
NC_035077.1	22450513	.	C	A	.	.	MAF_USDA=1.639
NC_035077.1	22450554	.	C	A	.	.	MAF_USDA=1.639
NC_035077.1	22450723	.	A	C	.	.	MAF_USDA=1.639
NC_035077.1	22450762	.	G	A	.	.	MAF_INRAE=39.241;MAF_USDA=17.647
NC_035077.1	22450920	.	A	T	.	.	MAF_INRAE=20.886;MAF_USDA=40.588
NC_035077.1	22451092	.	G	A	.	.	MAF_INRAE=37.342;MAF_USDA=27.647
NC_035077.1	22451193	.	T	A	.	.	MAF_INRAE=8.861;MAF_USDA=7.647
NC_035077.1	22451200	.	G	T	.	.	MAF_INRAE=47.368;MAF_USDA=17.059
NC_035077.1	22451221	.	C	A	.	.	MAF_INRAE=20.886;MAF_USDA=13.115
NC_035077.1	22451268	.	A	G	.	.	MAF_INRAE=39.873;MAF_USDA=41.765
NC_035077.1	22451402	.	C	T	.	.	MAF_USDA=10.588
NC_035077.1	22451415	.	C	T	.	.	MAF_INRAE=39.873;MAF_USDA=42.353
NC_035077.1	22451422	.	G	A	.	.	MAF_INRAE=37.342;MAF_USDA=6.557
NC_035077.1	22451431	.	G	C	.	.	MAF_USDA=1.639
NC_035077.1	22451499	.	T	A	.	.	MAF_USDA=1.639
NC_035077.1	22451671	.	T	C	.	.	MAF_INRAE=20.886;MAF_USDA=27.059
NC_035077.1	22451703	.	G	A	.	.	MAF_USDA=4.918
NC_035077.1	22451711	.	C	A	.	.	MAF_USDA=3.279
NC_035077.1	22451767	.	T	G	.	.	MAF_INRAE=38.608;MAF_USDA=17.857
NC_035077.1	22451768	.	A	G	.	.	MAF_INRAE=35.833;MAF_USDA=17.857
NC_035077.1	22451838	.	T	C	.	.	MAF_INRAE=39.241;MAF_USDA=17.647
NC_035077.1	22451845	.	G	C	.	.	MAF_INRAE=39.241;MAF_USDA=17.647
NC_035077.1	22451850	.	C	T	.	.	MAF_INRAE=39.241;MAF_USDA=17.647
NC_035077.1	22451862	.	C	A	.	.	MAF_INRAE=39.241;MAF_USDA=17.059
NC_035077.1	22451864	.	A	C	.	.	MAF_INRAE=36.667;MAF_USDA=17.059
NC_035077.1	22451938	.	C	A	.	.	MAF_USDA=3.279
NC_035077.1	22451942	.	T	A	.	.	MAF_INRAE=20.886;MAF_USDA=16.471
NC_035077.1	22452027	.	G	T	.	.	MAF_USDA=2.459
NC_035077.1	22452036	.	C	T	.	.	MAF_USDA=10.0
NC_035077.1	22452079	.	A	G	.	.	MAF_USDA=3.279
NC_035077.1	22452221	.	T	C	.	.	MAF_INRAE=39.241;MAF_USDA=14.458
NC_035077.1	22452431	.	C	G	.	.	MAF_INRAE=38.608;MAF_USDA=13.855
NC_035077.1	22452534	.	T	A	.	.	MAF_INRAE=37.342;MAF_USDA=29.412
NC_035077.1	22452556	.	C	G	.	.	MAF_USDA=4.918
NC_035077.1	22452608	.	T	C	.	.	MAF_INRAE=38.608;MAF_USDA=13.529
NC_035077.1	22452630	.	T	A	.	.	MAF_USDA=5.833
NC_035077.1	22452631	.	C	T	.	.	MAF_USDA=5.833
NC_035077.1	22452665	.	G	A	.	.	MAF_INRAE=34.81;MAF_USDA=41.176
NC_035077.1	22452717	.	C	T	.	.	MAF_INRAE=37.342;MAF_USDA=14.881
NC_035077.1	22452748	.	T	A	.	.	MAF_USDA=3.333
NC_035077.1	22452796	.	A	C	.	.	MAF_USDA=2.083
NC_035077.1	22452837	.	G	A	.	.	MAF_INRAE=36.709;MAF_USDA=15.294
NC_035077.1	22452922	.	G	T	.	.	MAF_USDA=2.941
NC_035077.1	22452957	.	C	A	.	.	MAF_INRAE=10.526
NC_035077.1	22452989	.	G	A	.	.	MAF_USDA=4.098
NC_035077.1	22453001	.	A	G	.	.	MAF_INRAE=37.342;MAF_USDA=8.197
NC_035077.1	22453171	.	G	A	.	.	MAF_INRAE=10.526;MAF_USDA=26.23
NC_035077.1	22453174	.	C	A	.	.	MAF_INRAE=37.342;MAF_USDA=16.393
NC_035077.1	22453197	.	G	A	.	.	MAF_USDA=4.098
NC_035077.1	22453255	.	C	A	.	.	MAF_INRAE=10.526
NC_035077.1	22453259	.	G	A	.	.	MAF_USDA=4.098
NC_035077.1	22453276	.	G	A	.	.	MAF_INRAE=2.532;MAF_USDA=2.353
NC_035077.1	22453277	.	A	C	.	.	MAF_INRAE=1.667;MAF_USDA=2.353
NC_035077.1	22453306	.	T	C	.	.	MAF_USDA=11.475
NC_035077.1	22453334	.	G	A	.	.	MAF_USDA=3.529
NC_035077.1	22453380	.	C	A	.	.	MAF_USDA=8.333
NC_035077.1	22453404	.	A	T	.	.	MAF_INRAE=37.342;MAF_USDA=16.393
NC_035077.1	22453423	.	A	C	.	.	MAF_INRAE=37.342;MAF_USDA=16.393
NC_035077.1	22453488	.	G	A	.	.	MAF_INRAE=40.506;MAF_USDA=48.824
NC_035077.1	22453556	.	C	T	.	.	MAF_USDA=43.75
NC_035077.1	22453561	.	A	G	.	.	MAF_INRAE=37.5
NC_035077.1	22453599	.	C	A	.	.	MAF_USDA=1.19
NC_035077.1	22453608	.	G	A	.	.	MAF_USDA=1.176
NC_035077.1	22453618	.	G	A	.	.	MAF_USDA=4.098
NC_035077.1	22453623	.	C	T	.	.	MAF_USDA=5.833
NC_035077.1	22453663	.	T	A	.	.	MAF_USDA=7.059
NC_035077.1	22453733	.	G	T	.	.	MAF_USDA=1.765
NC_035077.1	22453767	.	C	T	.	.	MAF_INRAE=20.886;MAF_USDA=17.059
NC_035077.1	22453772	.	G	A	.	.	MAF_USDA=2.459
NC_035077.1	22453791	.	T	G	.	.	MAF_INRAE=37.342
NC_035077.1	22453889	.	A	G	.	.	MAF_USDA=6.557
NC_035077.1	22453934	.	C	T	.	.	MAF_INRAE=20.886;MAF_USDA=27.059
NC_035077.1	22453950	.	C	A	.	.	MAF_USDA=1.639
NC_035077.1	22453990	.	G	A	.	.	MAF_INRAE=39.241;MAF_USDA=26.471
NC_035077.1	22454072	.	T	C	.	.	MAF_INRAE=46.203;MAF_USDA=22.353
NC_035077.1	22454156	.	G	A	.	.	MAF_INRAE=10.526;MAF_USDA=21.311
NC_035077.1	22454247	.	G	A	.	.	MAF_INRAE=20.886;MAF_USDA=16.867
NC_035077.1	22454257	.	G	A	.	.	MAF_USDA=1.205
NC_035077.1	22454343	.	T	C	.	.	MAF_USDA=3.39
NC_035077.1	22454519	.	A	T	.	.	MAF_USDA=10.241
NC_035077.1	22454538	.	G	A	.	.	MAF_USDA=8.333
NC_035077.1	22454547	.	G	A	.	.	MAF_USDA=8.333
NC_035077.1	22454565	.	T	G	.	.	MAF_INRAE=25.949;MAF_USDA=32.927
NC_035077.1	22454617	.	C	A	.	.	MAF_INRAE=26.582;MAF_USDA=26.506
NC_035077.1	22454724	.	C	T	.	.	MAF_INRAE=1.667
NC_035077.1	22454725	.	C	T	.	.	MAF_INRAE=25.833
NC_035077.1	22454761	.	C	G	.	.	MAF_USDA=14.407
NC_035077.1	22454816	.	A	C	.	.	MAF_USDA=2.459
NC_035077.1	22454820	.	T	C	.	.	MAF_USDA=1.639
NC_035077.1	22454833	.	T	G	.	.	MAF_INRAE=10.526;MAF_USDA=1.639
NC_035077.1	22454849	.	A	T	.	.	MAF_INRAE=25.949;MAF_USDA=41.765
NC_035077.1	22454859	.	C	T	.	.	MAF_INRAE=8.861;MAF_USDA=8.235
NC_035077.1	22454917	.	G	T	.	.	MAF_INRAE=20.886;MAF_USDA=25.882
NC_035077.1	22454952	.	T	C	.	.	MAF_INRAE=2.532;MAF_USDA=5.294
NC_035077.1	22455018	.	T	C	.	.	MAF_INRAE=27.848;MAF_USDA=4.098
NC_035077.1	22455065	.	A	G	.	.	MAF_USDA=1.765
NC_035077.1	22455084	.	A	C	.	.	MAF_USDA=3.279
NC_035077.1	22455128	.	A	T	.	.	MAF_INRAE=5.063;MAF_USDA=17.059
NC_035077.1	22455150	.	C	T	.	.	MAF_USDA=2.459
NC_035077.1	22455281	.	T	G	.	.	MAF_USDA=2.459
NC_035077.1	22455300	.	T	G	.	.	MAF_USDA=15.294
NC_035077.1	22455304	.	T	C	.	.	MAF_INRAE=27.848;MAF_USDA=4.098
NC_035077.1	22455319	.	T	G	.	.	MAF_INRAE=43.671;MAF_USDA=21.176
NC_035077.1	22455365	.	G	A	.	.	MAF_USDA=13.333
NC_035077.1	22455415	.	G	A	.	.	MAF_USDA=13.115
NC_035077.1	22455528	.	T	A	.	.	MAF_INRAE=25.949;MAF_USDA=29.412
NC_035077.1	22455604	.	C	T	.	.	MAF_USDA=2.459
NC_035077.1	22455619	.	C	T	.	.	MAF_INRAE=25.949;MAF_USDA=28.824
NC_035077.1	22455730	.	A	C	.	.	MAF_INRAE=25.949;MAF_USDA=42.941
NC_035077.1	22455933	.	C	T	.	.	MAF_USDA=13.115
NC_035077.1	22455952	.	T	A	.	.	MAF_INRAE=20.886;MAF_USDA=16.471
NC_035077.1	22455953	.	A	T	.	.	MAF_USDA=1.639
NC_035077.1	22455991	.	T	C	.	.	MAF_INRAE=5.063;MAF_USDA=40.588
NC_035077.1	22456126	.	G	T	.	.	MAF_USDA=3.279
NC_035077.1	22456165	.	G	T	.	.	MAF_INRAE=43.671;MAF_USDA=21.765
NC_035077.1	22456185	.	G	A	.	.	MAF_USDA=4.918
NC_035077.1	22456186	.	A	G	.	.	MAF_USDA=1.639
NC_035077.1	22456225	.	C	A	.	.	MAF_USDA=11.475
NC_035077.1	22456283	.	G	A	.	.	MAF_USDA=3.279
NC_035077.1	22456326	.	T	C	.	.	MAF_INRAE=31.646;MAF_USDA=3.279
NC_035077.1	22456333	.	T	G	.	.	MAF_INRAE=5.063;MAF_USDA=18.235
NC_035077.1	22456443	.	C	T	.	.	MAF_USDA=9.016
NC_035077.1	22456483	.	A	G	.	.	MAF_USDA=4.098
NC_035077.1	22456494	.	C	T	.	.	MAF_USDA=3.279
NC_035077.1	22456567	.	G	A	.	.	MAF_USDA=12.295
NC_035077.1	22456571	.	C	T	.	.	MAF_USDA=12.295
NC_035077.1	22456575	.	C	T	.	.	MAF_INRAE=21.053;MAF_USDA=9.412
NC_035077.1	22456586	.	G	A	.	.	MAF_USDA=12.295
NC_035077.1	22456589	.	G	A	.	.	MAF_USDA=4.167
NC_035077.1	22456590	.	G	A	.	.	MAF_USDA=4.167
NC_035077.1	22456630	.	A	G	.	.	MAF_INRAE=20.253;MAF_USDA=17.059
NC_035077.1	22456685	.	G	T	.	.	MAF_USDA=4.918
NC_035077.1	22456700	.	A	G	.	.	MAF_INRAE=48.734;MAF_USDA=37.647
NC_035077.1	22456732	.	C	A	.	.	MAF_USDA=12.353
NC_035077.1	22456734	.	T	C	.	.	MAF_USDA=2.459
NC_035077.1	22456776	.	C	T	.	.	MAF_USDA=4.167
NC_035077.1	22456934	.	G	A	.	.	MAF_INRAE=1.667;MAF_USDA=16.471
NC_035077.1	22456939	.	A	G	.	.	MAF_USDA=10.588
NC_035077.1	22456965	.	G	A	.	.	MAF_INRAE=28.481;MAF_USDA=18.824
NC_035077.1	22456968	.	C	T	.	.	MAF_INRAE=24.167;MAF_USDA=19.412
NC_035077.1	22456973	.	C	T	.	.	MAF_USDA=10.588
NC_035077.1	22456982	.	T	A	.	.	MAF_INRAE=28.481;MAF_USDA=19.412
NC_035077.1	22456984	.	T	C	.	.	MAF_INRAE=30.833;MAF_USDA=19.412
NC_035077.1	22457044	.	A	C	.	.	MAF_USDA=2.083
NC_035077.1	22457092	.	A	C	.	.	MAF_INRAE=48.734;MAF_USDA=39.412
NC_035077.1	22457101	.	C	G	.	.	MAF_INRAE=48.734;MAF_USDA=35.294
NC_035077.1	22457459	.	T	C	.	.	MAF_USDA=12.295
NC_035077.1	22457472	.	G	C	.	.	MAF_USDA=1.639
NC_035077.1	22457475	.	A	T	.	.	MAF_USDA=1.639
NC_035077.1	22457522	.	G	A	.	.	MAF_USDA=6.557
NC_035077.1	22457663	.	A	G	.	.	MAF_USDA=2.976
NC_035077.1	22457716	.	T	A	.	.	MAF_USDA=2.5
NC_035077.1	22457751	.	G	C	.	.	MAF_USDA=3.279
NC_035077.1	22457760	.	C	T	.	.	MAF_USDA=1.639
NC_035077.1	22457801	.	T	G	.	.	MAF_INRAE=42.5;MAF_USDA=10.87
NC_035077.1	22457880	.	A	T	.	.	MAF_USDA=11.475
NC_035077.1	22457897	.	G	T	.	.	MAF_INRAE=42.5;MAF_USDA=27.381
NC_035077.1	22457970	.	A	T	.	.	MAF_USDA=3.279
NC_035077.1	22458115	.	T	G	.	.	MAF_INRAE=10.526;MAF_USDA=1.639
NC_035077.1	22458165	.	A	G	.	.	MAF_USDA=4.098
NC_035077.1	22458215	.	C	T	.	.	MAF_USDA=3.279
NC_035077.1	22458232	.	A	G	.	.	MAF_INRAE=5.063;MAF_USDA=17.647
NC_035077.1	22458482	.	G	A	.	.	MAF_USDA=4.098
NC_035077.1	22458525	.	C	A	.	.	MAF_USDA=8.333
NC_035077.1	22458554	.	C	T	.	.	MAF_USDA=4.918
NC_035077.1	22458557	.	C	A	.	.	MAF_INRAE=27.848;MAF_USDA=4.098
NC_035077.1	22458584	.	C	T	.	.	MAF_INRAE=7.595;MAF_USDA=25.882
NC_035077.1	22458608	.	T	C	.	.	MAF_INRAE=48.734;MAF_USDA=22.353
NC_035077.1	22458622	.	C	G	.	.	MAF_INRAE=5.063;MAF_USDA=19.672
NC_035077.1	22458625	.	A	G	.	.	MAF_USDA=1.639
NC_035077.1	22458626	.	A	C	.	.	MAF_USDA=1.639
NC_035077.1	22458682	.	A	T	.	.	MAF_USDA=3.279
NC_035077.1	22458684	.	T	G	.	.	MAF_USDA=8.333
NC_035077.1	22458735	.	C	A	.	.	MAF_USDA=1.639
NC_035077.1	22458762	.	A	G	.	.	MAF_USDA=3.279
NC_035077.1	22458819	.	T	C	.	.	MAF_USDA=2.459
NC_035077.1	22458844	.	C	T	.	.	MAF_INRAE=37.975;MAF_USDA=22.353
NC_035077.1	22458885	.	C	T	.	.	MAF_USDA=4.098
NC_035077.1	22458905	.	G	A	.	.	MAF_USDA=1.765
NC_035077.1	22458943	.	C	A	.	.	MAF_USDA=8.333
NC_035077.1	22459049	.	C	A	.	.	MAF_INRAE=8.861;MAF_USDA=21.176
NC_035077.1	22459120	.	T	A	.	.	MAF_USDA=3.279
NC_035077.1	22459262	.	T	A	.	.	MAF_INRAE=49.367;MAF_USDA=26.471
NC_035077.1	22459331	.	T	A	.	.	MAF_INRAE=5.063;MAF_USDA=7.377
NC_035077.1	22459337	.	A	G	.	.	MAF_INRAE=2.532;MAF_USDA=3.529
NC_035077.1	22459343	.	A	C	.	.	MAF_USDA=4.918
NC_035077.1	22459361	.	A	G	.	.	MAF_USDA=8.333
NC_035077.1	22459365	.	G	T	.	.	MAF_USDA=4.098
NC_035077.1	22459413	.	G	T	.	.	MAF_INRAE=8.861;MAF_USDA=20.588
NC_035077.1	22459493	.	T	G	.	.	MAF_USDA=4.098
NC_035077.1	22459586	.	A	T	.	.	MAF_INRAE=13.924;MAF_USDA=34.118
NC_035077.1	22459599	.	A	G	.	.	MAF_INRAE=34.81;MAF_USDA=12.941
NC_035077.1	22459613	.	T	A	.	.	MAF_USDA=4.918
NC_035077.1	22459615	.	T	G	.	.	MAF_USDA=3.279
NC_035077.1	22459648	.	G	T	.	.	MAF_INRAE=27.848;MAF_USDA=6.557
NC_035077.1	22459655	.	G	A	.	.	MAF_USDA=4.098
NC_035077.1	22459676	.	G	T	.	.	MAF_INRAE=13.924;MAF_USDA=33.529
NC_035077.1	22459729	.	C	A	.	.	MAF_USDA=1.639
NC_035077.1	22459735	.	C	G	.	.	MAF_USDA=22.917
NC_035077.1	22459736	.	A	G	.	.	MAF_USDA=25.0
NC_035077.1	22459765	.	C	T	.	.	MAF_USDA=4.167
NC_035077.1	22459829	.	C	T	.	.	MAF_USDA=10.656
NC_035077.1	22459913	.	A	G	.	.	MAF_USDA=2.459
NC_035077.1	22459917	.	G	A	.	.	MAF_INRAE=37.342;MAF_USDA=36.471
NC_035077.1	22459920	.	G	T	.	.	MAF_INRAE=39.167;MAF_USDA=25.882
NC_035077.1	22459925	.	G	A	.	.	MAF_INRAE=20.886;MAF_USDA=17.647
NC_035077.1	22459965	.	C	A	.	.	MAF_USDA=9.836
NC_035077.1	22459966	.	C	G	.	.	MAF_USDA=4.918
NC_035077.1	22460002	.	T	C	.	.	MAF_USDA=2.941
NC_035077.1	22460019	.	G	A	.	.	MAF_INRAE=37.342;MAF_USDA=16.471
NC_035077.1	22460034	.	T	A	.	.	MAF_USDA=2.083
NC_035077.1	22460035	.	G	A	.	.	MAF_USDA=4.167
NC_035077.1	22460050	.	C	A	.	.	MAF_USDA=4.098
NC_035077.1	22460154	.	C	T	.	.	MAF_USDA=1.639
NC_035077.1	22460162	.	C	T	.	.	MAF_USDA=4.098
NC_035077.1	22460175	.	G	A	.	.	MAF_USDA=3.279
NC_035077.1	22460270	.	T	A	.	.	MAF_INRAE=48.734;MAF_USDA=28.235
NC_035077.1	22460313	.	C	A	.	.	MAF_INRAE=27.215;MAF_USDA=4.098
NC_035077.1	22460490	.	G	A	.	.	MAF_INRAE=34.177;MAF_USDA=18.824
NC_035077.1	22460491	.	T	C	.	.	MAF_INRAE=38.333;MAF_USDA=13.529
NC_035077.1	22460518	.	G	A	.	.	MAF_INRAE=36.709;MAF_USDA=36.471
NC_035077.1	22460630	.	A	G	.	.	MAF_INRAE=36.709;MAF_USDA=24.118
NC_035077.1	22460642	.	G	C	.	.	MAF_USDA=2.459
NC_035077.1	22460643	.	C	T	.	.	MAF_USDA=2.459
NC_035077.1	22460725	.	A	T	.	.	MAF_USDA=3.333
NC_035077.1	22460820	.	A	C	.	.	MAF_INRAE=27.848;MAF_USDA=11.864
NC_035077.1	22460822	.	G	A	.	.	MAF_USDA=11.017
NC_035077.1	22461010	.	A	G	.	.	MAF_USDA=50.0
NC_035077.1	22461128	.	A	C	.	.	MAF_USDA=50.0
NC_035077.1	22462226	.	G	A	.	.	MAF_USDA=4.348
NC_035077.1	22462279	.	C	G	.	.	MAF_USDA=43.75
NC_035077.1	22462346	.	A	G	.	.	MAF_USDA=41.667
NC_035077.1	22462417	.	T	C	.	.	MAF_USDA=3.279
NC_035077.1	22462443	.	T	G	.	.	MAF_INRAE=37.342;MAF_USDA=11.176
NC_035077.1	22462448	.	G	C	.	.	MAF_USDA=1.667
NC_035077.1	22462462	.	C	G	.	.	MAF_INRAE=27.848;MAF_USDA=11.667
NC_035077.1	22462550	.	G	C	.	.	MAF_USDA=13.934
NC_035077.1	22462551	.	T	C	.	.	MAF_INRAE=48.734;MAF_USDA=26.471
NC_035077.1	22462605	.	G	A	.	.	MAF_INRAE=13.924;MAF_USDA=37.647
NC_035077.1	22462633	.	A	T	.	.	MAF_INRAE=37.342;MAF_USDA=31.176
NC_035077.1	22462634	.	G	T	.	.	MAF_INRAE=39.167;MAF_USDA=31.176
NC_035077.1	22462645	.	T	G	.	.	MAF_INRAE=37.342;MAF_USDA=31.176
NC_035077.1	22462648	.	A	T	.	.	MAF_INRAE=45.833;MAF_USDA=25.882
NC_035077.1	22462653	.	T	C	.	.	MAF_INRAE=10.526
NC_035077.1	22462654	.	A	T	.	.	MAF_INRAE=8.861;MAF_USDA=7.647
NC_035077.1	22462680	.	G	C	.	.	MAF_INRAE=8.861;MAF_USDA=7.647
NC_035077.1	22462707	.	A	T	.	.	MAF_USDA=5.0
NC_035077.1	22462716	.	G	T	.	.	MAF_USDA=13.333
NC_035077.1	22462753	.	A	C	.	.	MAF_USDA=4.167
NC_035077.1	22462775	.	A	G	.	.	MAF_INRAE=13.924;MAF_USDA=38.824
NC_035077.1	22462825	.	T	C	.	.	MAF_INRAE=5.063;MAF_USDA=18.852
NC_035077.1	22462838	.	G	T	.	.	MAF_USDA=2.941
NC_035077.1	22462933	.	C	A	.	.	MAF_USDA=13.934
NC_035077.1	22463054	.	A	G	.	.	MAF_INRAE=28.481;MAF_USDA=12.295
NC_035077.1	22463061	.	A	C	.	.	MAF_INRAE=42.405;MAF_USDA=48.824
NC_035077.1	22463062	.	T	A	.	.	MAF_INRAE=30.833;MAF_USDA=12.295
NC_035077.1	22463139	.	G	A	.	.	MAF_USDA=4.098
NC_035077.1	22463172	.	T	A	.	.	MAF_USDA=13.934
NC_035077.1	22463185	.	C	T	.	.	MAF_INRAE=8.228;MAF_USDA=8.235
NC_035077.1	22463253	.	G	A	.	.	MAF_INRAE=41.772;MAF_USDA=38.235
NC_035077.1	22463284	.	G	A	.	.	MAF_USDA=4.918
NC_035077.1	22463285	.	T	A	.	.	MAF_USDA=3.279
NC_035077.1	22463339	.	T	C	.	.	MAF_INRAE=27.848;MAF_USDA=5.882
NC_035077.1	22463496	.	T	G	.	.	MAF_INRAE=42.405
NC_035077.1	22463627	.	C	T	.	.	MAF_USDA=10.588
NC_035077.1	22463669	.	C	T	.	.	MAF_INRAE=2.532;MAF_USDA=2.353
NC_035077.1	22463690	.	T	C	.	.	MAF_INRAE=5.063;MAF_USDA=18.852
NC_035077.1	22463703	.	G	C	.	.	MAF_INRAE=27.848
NC_035077.1	22463755	.	G	T	.	.	MAF_USDA=4.098
NC_035077.1	22463756	.	T	A	.	.	MAF_USDA=4.098
NC_035077.1	22463826	.	C	T	.	.	MAF_USDA=9.836
NC_035077.1	22463833	.	C	A	.	.	MAF_USDA=3.279
NC_035077.1	22463886	.	G	C	.	.	MAF_INRAE=21.053;MAF_USDA=13.934
NC_035077.1	22463889	.	A	C	.	.	MAF_USDA=13.934
NC_035077.1	22463918	.	G	A	.	.	MAF_USDA=10.588
NC_035077.1	22463952	.	A	C	.	.	MAF_INRAE=8.861;MAF_USDA=23.81
NC_035077.1	22464008	.	C	T	.	.	MAF_INRAE=43.671;MAF_USDA=40.476
NC_035077.1	22464017	.	C	A	.	.	MAF_USDA=3.333
NC_035077.1	22464051	.	C	T	.	.	MAF_INRAE=5.063;MAF_USDA=9.836
NC_035077.1	22464106	.	T	A	.	.	MAF_INRAE=8.861;MAF_USDA=21.765
NC_035077.1	22464113	.	C	A	.	.	MAF_USDA=4.118
NC_035077.1	22464154	.	G	C	.	.	MAF_INRAE=29.747;MAF_USDA=13.934
NC_035077.1	22464216	.	G	A	.	.	MAF_USDA=1.639
NC_035077.1	22464265	.	G	A	.	.	MAF_INRAE=5.063;MAF_USDA=24.405
NC_035077.1	22464268	.	C	A	.	.	MAF_USDA=3.333
NC_035077.1	22464534	.	T	C	.	.	MAF_USDA=3.279
NC_035077.1	22464559	.	G	T	.	.	MAF_INRAE=8.861;MAF_USDA=23.529
NC_035077.1	22464680	.	T	C	.	.	MAF_USDA=4.098
NC_035077.1	22464733	.	G	C	.	.	MAF_USDA=4.098
NC_035077.1	22464744	.	G	T	.	.	MAF_INRAE=8.861;MAF_USDA=7.647
NC_035077.1	22464784	.	A	T	.	.	MAF_USDA=7.377
NC_035077.1	22464804	.	A	G	.	.	MAF_INRAE=5.063;MAF_USDA=17.213
NC_035077.1	22464854	.	T	C	.	.	MAF_USDA=3.279
NC_035077.1	22464876	.	T	A	.	.	MAF_INRAE=27.848;MAF_USDA=24.59
NC_035077.1	22464947	.	T	A	.	.	MAF_INRAE=2.532;MAF_USDA=1.667
NC_035077.1	22464950	.	T	G	.	.	MAF_USDA=3.333
NC_035077.1	22465013	.	C	A	.	.	MAF_INRAE=8.861;MAF_USDA=9.167
NC_035077.1	22465086	.	T	C	.	.	MAF_INRAE=5.063;MAF_USDA=17.213
NC_035077.1	22465143	.	C	A	.	.	MAF_INRAE=20.886
NC_035077.1	22465269	.	G	T	.	.	MAF_INRAE=5.0
NC_035077.1	22465359	.	C	T	.	.	MAF_USDA=3.333
NC_035077.1	22465429	.	A	T	.	.	MAF_USDA=3.279
NC_035077.1	22465484	.	C	T	.	.	MAF_USDA=1.639
NC_035077.1	22465510	.	G	T	.	.	MAF_INRAE=41.772;MAF_USDA=38.824
NC_035077.1	22465542	.	T	G	.	.	MAF_USDA=13.115
NC_035077.1	22465545	.	G	C	.	.	MAF_USDA=2.459
NC_035077.1	22465593	.	C	A	.	.	MAF_USDA=10.588
NC_035077.1	22465594	.	A	T	.	.	MAF_USDA=10.588
NC_035077.1	22465613	.	T	C	.	.	MAF_INRAE=5.063;MAF_USDA=18.852
NC_035077.1	22465680	.	T	G	.	.	MAF_INRAE=27.848;MAF_USDA=13.934
NC_035077.1	22465716	.	A	C	.	.	MAF_INRAE=27.848;MAF_USDA=13.934
NC_035077.1	22465723	.	A	T	.	.	MAF_USDA=4.098
NC_035077.1	22465755	.	G	C	.	.	MAF_INRAE=27.848;MAF_USDA=3.279
NC_035077.1	22465783	.	G	T	.	.	MAF_INRAE=36.709;MAF_USDA=35.294
NC_035077.1	22465787	.	C	G	.	.	MAF_USDA=1.639
NC_035077.1	22465793	.	G	T	.	.	MAF_USDA=1.639
NC_035077.1	22465871	.	G	A	.	.	MAF_USDA=2.5
NC_035077.1	22465909	.	G	T	.	.	MAF_USDA=2.459
NC_035077.1	22465948	.	G	A	.	.	MAF_USDA=2.459
NC_035077.1	22465958	.	G	T	.	.	MAF_INRAE=10.526
NC_035077.1	22469387	.	G	A	.	.	MAF_USDA=10.119
NC_035077.1	22469406	.	A	C	.	.	MAF_INRAE=29.114;MAF_USDA=14.167
NC_035077.1	22469443	.	A	T	.	.	MAF_USDA=1.639
NC_035077.1	22469508	.	A	C	.	.	MAF_INRAE=41.772;MAF_USDA=38.824
NC_035077.1	22469515	.	G	T	.	.	MAF_USDA=3.279
NC_035077.1	22469559	.	T	C	.	.	MAF_USDA=10.588
NC_035077.1	22469562	.	C	T	.	.	MAF_USDA=1.639
NC_035077.1	22469621	.	A	C	.	.	MAF_INRAE=27.848;MAF_USDA=13.934
NC_035077.1	22469656	.	G	A	.	.	MAF_INRAE=2.532;MAF_USDA=2.941
NC_035077.1	22469736	.	G	A	.	.	MAF_INRAE=5.063;MAF_USDA=4.098
NC_035077.1	22469747	.	G	T	.	.	MAF_USDA=3.279
NC_035077.1	22469752	.	T	C	.	.	MAF_USDA=4.098
NC_035077.1	22469820	.	C	T	.	.	MAF_USDA=2.381
NC_035077.1	22469847	.	A	G	.	.	MAF_INRAE=5.063;MAF_USDA=18.852
NC_035077.1	22469857	.	A	C	.	.	MAF_USDA=13.115
NC_035077.1	22469864	.	G	T	.	.	MAF_USDA=4.918
NC_035077.1	22469901	.	A	C	.	.	MAF_INRAE=5.063;MAF_USDA=19.672
NC_035077.1	22469910	.	C	A	.	.	MAF_INRAE=27.848;MAF_USDA=16.393
NC_035077.1	22469941	.	G	A	.	.	MAF_USDA=1.765
NC_035077.1	22469951	.	G	A	.	.	MAF_INRAE=8.861;MAF_USDA=22.941
NC_035077.1	22469968	.	A	C	.	.	MAF_INRAE=8.861;MAF_USDA=22.941
NC_035077.1	22470012	.	G	A	.	.	MAF_USDA=27.083
NC_035077.1	22470038	.	G	T	.	.	MAF_USDA=3.279
NC_035077.1	22470055	.	A	G	.	.	MAF_INRAE=27.848;MAF_USDA=16.393
NC_035077.1	22470079	.	A	G	.	.	MAF_USDA=11.765
NC_035077.1	22470081	.	G	A	.	.	MAF_USDA=3.279
NC_035077.1	22470102	.	C	T	.	.	MAF_USDA=3.279
NC_035077.1	22470123	.	G	T	.	.	MAF_USDA=2.941
NC_035077.1	22470141	.	T	C	.	.	MAF_USDA=3.279
NC_035077.1	22470174	.	G	A	.	.	MAF_INRAE=41.772
NC_035077.1	22470214	.	T	A	.	.	MAF_INRAE=2.532;MAF_USDA=4.706
NC_035077.1	22470234	.	C	T	.	.	MAF_USDA=13.934
NC_035077.1	22470244	.	A	T	.	.	MAF_USDA=14.118
NC_035077.1	22470248	.	G	A	.	.	MAF_USDA=13.934
NC_035077.1	22470284	.	A	G	.	.	MAF_USDA=4.098
NC_035077.1	22470326	.	A	T	.	.	MAF_USDA=2.459
NC_035077.1	22470378	.	C	T	.	.	MAF_INRAE=10.526
NC_035077.1	22470408	.	G	T	.	.	MAF_INRAE=10.526;MAF_USDA=5.738
NC_035077.1	22470427	.	T	G	.	.	MAF_INRAE=36.709;MAF_USDA=23.529
NC_035077.1	22470432	.	T	G	.	.	MAF_USDA=3.529
NC_035077.1	22470450	.	C	A	.	.	MAF_INRAE=8.861;MAF_USDA=16.667
NC_035077.1	22470475	.	C	A	.	.	MAF_INRAE=48.734;MAF_USDA=30.588
NC_035077.1	22470534	.	A	T	.	.	MAF_INRAE=8.861;MAF_USDA=24.118
NC_035077.1	22470550	.	A	C	.	.	MAF_INRAE=48.734;MAF_USDA=27.647
NC_035077.1	22470598	.	G	A	.	.	MAF_USDA=4.098
NC_035077.1	22470608	.	G	C	.	.	MAF_USDA=1.639
NC_035077.1	22470615	.	G	T	.	.	MAF_USDA=13.934
NC_035077.1	22470625	.	T	G	.	.	MAF_USDA=4.098
NC_035077.1	22470667	.	T	C	.	.	MAF_USDA=4.098
NC_035077.1	22470675	.	G	T	.	.	MAF_USDA=4.098
NC_035077.1	22470706	.	G	T	.	.	MAF_USDA=4.098
NC_035077.1	22470712	.	T	C	.	.	MAF_INRAE=8.861;MAF_USDA=23.529
NC_035077.1	22470713	.	T	G	.	.	MAF_INRAE=37.342;MAF_USDA=11.765
NC_035077.1	22470740	.	T	A	.	.	MAF_INRAE=5.063;MAF_USDA=17.213
NC_035077.1	22470796	.	G	A	.	.	MAF_INRAE=8.861;MAF_USDA=8.235
NC_035077.1	22470877	.	T	A	.	.	MAF_USDA=4.098
NC_035077.1	22471035	.	T	A	.	.	MAF_USDA=3.333
NC_035077.1	22471064	.	T	C	.	.	MAF_INRAE=37.342;MAF_USDA=23.81
NC_035077.1	22471065	.	G	T	.	.	MAF_USDA=3.333
NC_035077.1	22471078	.	G	T	.	.	MAF_USDA=3.333
NC_035077.1	22471137	.	T	A	.	.	MAF_USDA=3.279
NC_035077.1	22471182	.	A	G	.	.	MAF_USDA=17.647
NC_035077.1	22471200	.	C	T	.	.	MAF_USDA=3.279
NC_035077.1	22471212	.	C	A	.	.	MAF_INRAE=8.861;MAF_USDA=22.941
NC_035077.1	22471219	.	G	A	.	.	MAF_INRAE=2.532;MAF_USDA=2.941
NC_035077.1	22471244	.	C	G	.	.	MAF_INRAE=20.253;MAF_USDA=15.882
NC_035077.1	22471276	.	T	G	.	.	MAF_USDA=4.098
NC_035077.1	22471323	.	C	T	.	.	MAF_INRAE=5.063;MAF_USDA=18.033
NC_035077.1	22471342	.	C	G	.	.	MAF_USDA=3.279
NC_035077.1	22471377	.	A	G	.	.	MAF_USDA=1.765
NC_035077.1	22471523	.	TA	TT	.	.	MAF_USDA=4.348
NC_035077.1	22471543	.	T	G	.	.	MAF_INRAE=48.734;MAF_USDA=28.235
NC_035077.1	22471572	.	C	A	.	.	MAF_INRAE=5.063;MAF_USDA=18.033
NC_035077.1	22471628	.	A	C	.	.	MAF_INRAE=37.342;MAF_USDA=32.941
NC_035077.1	22471635	.	A	G	.	.	MAF_USDA=2.459
NC_035077.1	22471649	.	C	T	.	.	MAF_USDA=2.459
NC_035077.1	22471672	.	G	T	.	.	MAF_INRAE=8.861;MAF_USDA=24.118
NC_035077.1	22471674	.	G	A	.	.	MAF_USDA=1.639
NC_035077.1	22471699	.	G	C	.	.	MAF_USDA=13.115
NC_035077.1	22471805	.	C	A	.	.	MAF_USDA=3.279
NC_035077.1	22471834	.	A	T	.	.	MAF_USDA=10.588
NC_035077.1	22471847	.	T	C	.	.	MAF_INRAE=7.595;MAF_USDA=8.235
NC_035077.1	22471863	.	G	T	.	.	MAF_USDA=20.588
NC_035077.1	22471911	.	A	G	.	.	MAF_INRAE=10.526
NC_035077.1	22471918	.	A	T	.	.	MAF_INRAE=27.215;MAF_USDA=4.098
NC_035077.1	22471946	.	A	G	.	.	MAF_USDA=5.085
NC_035077.1	22472347	.	T	A	.	.	MAF_INRAE=46.203
NC_035077.1	22472367	.	A	G	.	.	MAF_USDA=27.083
NC_035077.1	22472370	.	A	G	.	.	MAF_INRAE=5.063;MAF_USDA=18.033
NC_035077.1	22472482	.	C	G	.	.	MAF_USDA=3.279
NC_035077.1	22472484	.	T	C	.	.	MAF_USDA=1.639
NC_035077.1	22472485	.	G	A	.	.	MAF_INRAE=34.81;MAF_USDA=10.588
NC_035077.1	22472502	.	C	T	.	.	MAF_USDA=1.639
NC_035077.1	22472528	.	G	A	.	.	MAF_USDA=16.471
NC_035077.1	22472575	.	T	C	.	.	MAF_USDA=11.176
NC_035077.1	22472701	.	G	T	.	.	MAF_USDA=11.176
NC_035077.1	22472707	.	G	T	.	.	MAF_USDA=2.083
NC_035077.1	22472773	.	A	G	.	.	MAF_INRAE=42.405;MAF_USDA=38.69
NC_035077.1	22472775	.	A	G	.	.	MAF_INRAE=45.833;MAF_USDA=36.31
NC_035077.1	22472781	.	T	G	.	.	MAF_USDA=1.667
NC_035077.1	22472799	.	C	A	.	.	MAF_USDA=3.279
NC_035077.1	22472984	.	A	G	.	.	MAF_INRAE=8.861;MAF_USDA=11.176
NC_035077.1	22473005	.	A	C	.	.	MAF_INRAE=21.519;MAF_USDA=16.471
NC_035077.1	22473194	.	G	C	.	.	MAF_INRAE=5.063;MAF_USDA=21.176
NC_035077.1	22473243	.	A	G	.	.	MAF_USDA=4.098
NC_035077.1	22473481	.	A	G	.	.	MAF_USDA=3.448
NC_035077.1	22473611	.	A	T	.	.	MAF_INRAE=32.278;MAF_USDA=5.932
NC_035077.1	22473671	.	A	G	.	.	MAF_INRAE=25.949;MAF_USDA=47.561
NC_035077.1	22473702	.	C	G	.	.	MAF_INRAE=25.316;MAF_USDA=45.679
NC_035077.1	22473716	.	T	G	.	.	MAF_INRAE=25.316;MAF_USDA=46.341
NC_035077.1	22473886	.	G	T	.	.	MAF_INRAE=27.848
NC_035077.1	22473948	.	C	T	.	.	MAF_INRAE=10.526;MAF_USDA=1.695
NC_035077.1	22473993	.	G	A	.	.	MAF_INRAE=2.532;MAF_USDA=2.542
NC_035077.1	22474041	.	A	G	.	.	MAF_INRAE=32.278;MAF_USDA=3.448
NC_035077.1	22474076	.	C	A	.	.	MAF_INRAE=32.278;MAF_USDA=6.034
NC_035077.1	22474092	.	G	A	.	.	MAF_INRAE=25.949;MAF_USDA=47.458
NC_035077.1	22474146	.	G	A	.	.	MAF_INRAE=36.709;MAF_USDA=12.069
NC_035077.1	22474148	.	G	C	.	.	MAF_USDA=3.39
NC_035077.1	22474174	.	A	C	.	.	MAF_USDA=9.322
NC_035077.1	22474178	.	T	G	.	.	MAF_INRAE=37.342;MAF_USDA=11.864
NC_035077.1	22474243	.	T	C	.	.	MAF_INRAE=37.342;MAF_USDA=12.712
NC_035077.1	22474276	.	T	A	.	.	MAF_USDA=3.448
NC_035077.1	22474363	.	G	A	.	.	MAF_USDA=8.621
NC_035077.1	22474377	.	A	T	.	.	MAF_INRAE=21.053
NC_035077.1	22474378	.	A	T	.	.	MAF_USDA=7.759
NC_035077.1	22475207	.	C	T	.	.	MAF_INRAE=5.063;MAF_USDA=4.098
NC_035077.1	22475330	.	A	G	.	.	MAF_USDA=3.279
NC_035077.1	22475336	.	C	A	.	.	MAF_INRAE=36.076;MAF_USDA=16.471
NC_035077.1	22475371	.	T	C	.	.	MAF_USDA=2.459
NC_035077.1	22475416	.	A	T	.	.	MAF_INRAE=20.253;MAF_USDA=16.071
NC_035077.1	22475420	.	T	G	.	.	MAF_INRAE=25.0;MAF_USDA=49.405
NC_035077.1	22475433	.	G	T	.	.	MAF_INRAE=36.709;MAF_USDA=14.286
NC_035077.1	22475487	.	G	C	.	.	MAF_INRAE=10.526
NC_035077.1	22475490	.	T	A	.	.	MAF_USDA=3.333
NC_035077.1	22475499	.	T	G	.	.	MAF_USDA=2.459
NC_035077.1	22475523	.	T	C	.	.	MAF_USDA=3.279
NC_035077.1	22475526	.	A	G	.	.	MAF_INRAE=8.861;MAF_USDA=22.941
NC_035077.1	22475577	.	A	G	.	.	MAF_USDA=9.016
NC_035077.1	22475586	.	T	C	.	.	MAF_INRAE=37.342;MAF_USDA=19.412
NC_035077.1	22475598	.	A	G	.	.	MAF_USDA=3.279
NC_035077.1	22475633	.	G	A	.	.	MAF_USDA=5.738
NC_035077.1	22475677	.	G	A	.	.	MAF_INRAE=27.215;MAF_USDA=4.098
NC_035077.1	22475752	.	T	A	.	.	MAF_USDA=6.557
NC_035077.1	22475809	.	G	A	.	.	MAF_INRAE=20.886;MAF_USDA=16.471
NC_035077.1	22475839	.	T	G	.	.	MAF_INRAE=10.526
NC_035077.1	22475844	.	T	G	.	.	MAF_USDA=2.459
NC_035077.1	22475868	.	A	C	.	.	MAF_INRAE=2.532;MAF_USDA=4.118
NC_035077.1	22475873	.	T	G	.	.	MAF_INRAE=8.861;MAF_USDA=25.882
NC_035077.1	22475880	.	G	T	.	.	MAF_INRAE=27.848;MAF_USDA=4.918
NC_035077.1	22475909	.	C	T	.	.	MAF_INRAE=25.949;MAF_USDA=35.882
NC_035077.1	22475936	.	T	C	.	.	MAF_INRAE=30.0;MAF_USDA=4.098
NC_035077.1	22476006	.	C	T	.	.	MAF_INRAE=1.667;MAF_USDA=8.475
NC_035077.1	22476066	.	A	G	.	.	MAF_USDA=4.31
NC_035077.1	22476101	.	A	G	.	.	MAF_USDA=5.172
NC_035077.1	22476116	.	A	T	.	.	MAF_USDA=4.31
NC_035077.1	22476127	.	A	T	.	.	MAF_INRAE=25.833;MAF_USDA=37.069
NC_035077.1	22476278	.	C	T	.	.	MAF_INRAE=30.833;MAF_USDA=16.379
NC_035077.1	22476283	.	T	G	.	.	MAF_USDA=6.034
NC_035077.1	22476286	.	A	T	.	.	MAF_USDA=3.448
NC_035077.1	22476367	.	A	G	.	.	MAF_USDA=5.833
NC_035077.1	22476456	.	C	T	.	.	MAF_INRAE=36.709;MAF_USDA=14.118
NC_035077.1	22476467	.	C	T	.	.	MAF_INRAE=37.342;MAF_USDA=14.118
NC_035077.1	22476490	.	C	A	.	.	MAF_INRAE=37.342;MAF_USDA=14.706
NC_035077.1	22476510	.	G	T	.	.	MAF_INRAE=32.278;MAF_USDA=3.279
NC_035077.1	22476511	.	A	C	.	.	MAF_INRAE=37.5;MAF_USDA=3.279
NC_035077.1	22476556	.	G	A	.	.	MAF_INRAE=10.526;MAF_USDA=9.016
NC_035077.1	22476675	.	A	T	.	.	MAF_USDA=4.098
NC_035077.1	22476682	.	T	C	.	.	MAF_INRAE=11.392;MAF_USDA=45.882
NC_035077.1	22476786	.	G	C	.	.	MAF_INRAE=37.975;MAF_USDA=14.118
NC_035077.1	22476810	.	C	G	.	.	MAF_INRAE=5.063;MAF_USDA=17.059
NC_035077.1	22476811	.	C	A	.	.	MAF_USDA=1.639
NC_035077.1	22476851	.	T	C	.	.	MAF_INRAE=10.526;MAF_USDA=17.647
NC_035077.1	22476927	.	C	T	.	.	MAF_USDA=10.588
NC_035077.1	22476975	.	A	C	.	.	MAF_USDA=11.176
NC_035077.1	22477044	.	T	G	.	.	MAF_INRAE=10.526;MAF_USDA=9.016
NC_035077.1	22477061	.	A	G	.	.	MAF_INRAE=37.342;MAF_USDA=17.059
NC_035077.1	22477084	.	T	C	.	.	MAF_INRAE=11.392;MAF_USDA=45.882
NC_035077.1	22477099	.	T	A	.	.	MAF_USDA=27.083
NC_035077.1	22477101	.	C	T	.	.	MAF_USDA=10.588
NC_035077.1	22477142	.	C	T	.	.	MAF_USDA=11.765
NC_035077.1	22477147	.	C	T	.	.	MAF_INRAE=34.177;MAF_USDA=11.176
NC_035077.1	22477200	.	C	T	.	.	MAF_INRAE=20.253;MAF_USDA=16.471
NC_035077.1	22477322	.	A	C	.	.	MAF_USDA=3.279
NC_035077.1	22477334	.	G	A	.	.	MAF_INRAE=8.861;MAF_USDA=11.176
NC_035077.1	22477335	.	C	T	.	.	MAF_USDA=4.918
NC_035077.1	22477391	.	T	C	.	.	MAF_USDA=4.098
NC_035077.1	22477418	.	G	A	.	.	MAF_INRAE=8.861;MAF_USDA=7.647
NC_035077.1	22477440	.	T	C	.	.	MAF_INRAE=37.342;MAF_USDA=14.118
NC_035077.1	22477455	.	C	T	.	.	MAF_INRAE=8.861;MAF_USDA=24.706
NC_035077.1	22477482	.	C	G,T	.	.	MAF_INRAE=15.789
NC_035077.1	22477547	.	A	T	.	.	MAF_USDA=3.279
NC_035077.1	22477581	.	C	T	.	.	MAF_USDA=12.651
NC_035077.1	22477587	.	G	A	.	.	MAF_USDA=3.39
NC_035077.1	22477626	.	A	T	.	.	MAF_USDA=1.807
NC_035077.1	22477691	.	A	T	.	.	MAF_USDA=3.39
NC_035077.1	22477698	.	T	C	.	.	MAF_INRAE=37.342;MAF_USDA=14.458
NC_035077.1	22477727	.	T	G	.	.	MAF_USDA=3.39
NC_035077.1	22477793	.	C	G	.	.	MAF_USDA=11.176
NC_035077.1	22477810	.	C	A	.	.	MAF_INRAE=8.861;MAF_USDA=12.941
NC_035077.1	22477815	.	T	G	.	.	MAF_USDA=4.098
NC_035077.1	22477879	.	T	G	.	.	MAF_INRAE=32.278;MAF_USDA=3.279
NC_035077.1	22477886	.	A	C	.	.	MAF_USDA=4.098
NC_035077.1	22477895	.	C	G	.	.	MAF_USDA=4.098
NC_035077.1	22478026	.	C	T	.	.	MAF_USDA=4.918
NC_035077.1	22478042	.	C	A	.	.	MAF_INRAE=5.0;MAF_USDA=25.294
NC_035077.1	22478094	.	G	A	.	.	MAF_INRAE=46.835;MAF_USDA=48.824
NC_035077.1	22478104	.	T	A	.	.	MAF_USDA=5.738
NC_035077.1	22478106	.	T	C	.	.	MAF_INRAE=32.911
NC_035077.1	22478304	.	G	T	.	.	MAF_USDA=4.098
NC_035077.1	22478411	.	T	C	.	.	MAF_INRAE=20.886;MAF_USDA=18.235
NC_035077.1	22478427	.	C	A	.	.	MAF_INRAE=2.532;MAF_USDA=4.118
NC_035077.1	22478440	.	T	G	.	.	MAF_INRAE=10.526;MAF_USDA=9.016
NC_035077.1	22478592	.	C	T	.	.	MAF_USDA=4.098
NC_035077.1	22478600	.	G	C	.	.	MAF_USDA=4.098
NC_035077.1	22478619	.	A	C	.	.	MAF_USDA=4.098
NC_035077.1	22478630	.	T	A	.	.	MAF_USDA=3.279
NC_035077.1	22478664	.	A	T	.	.	MAF_USDA=3.279
NC_035077.1	22478680	.	A	T	.	.	MAF_INRAE=27.848;MAF_USDA=4.098
NC_035077.1	22478974	.	G	T	.	.	MAF_USDA=6.557
NC_035077.1	22478988	.	C	T	.	.	MAF_USDA=2.459
NC_035077.1	22478996	.	T	G	.	.	MAF_INRAE=5.063;MAF_USDA=4.098
NC_035077.1	22479004	.	T	C	.	.	MAF_USDA=2.459
NC_035077.1	22479017	.	C	T	.	.	MAF_USDA=9.167
NC_035077.1	22479019	.	A	T	.	.	MAF_USDA=1.667
NC_035077.1	22479033	.	T	C	.	.	MAF_INRAE=10.526;MAF_USDA=27.083
NC_035077.1	22479106	.	C	T	.	.	MAF_USDA=10.588
NC_035077.1	22479125	.	A	G	.	.	MAF_USDA=3.279
NC_035077.1	22479126	.	A	G	.	.	MAF_USDA=3.279
NC_035077.1	22479163	.	G	A	.	.	MAF_INRAE=34.81;MAF_USDA=16.471
NC_035077.1	22479170	.	C	T	.	.	MAF_INRAE=27.215;MAF_USDA=18.852
NC_035077.1	22479175	.	C	T	.	.	MAF_USDA=10.588
NC_035077.1	22479243	.	T	G	.	.	MAF_INRAE=16.456;MAF_USDA=48.235
NC_035077.1	22479319	.	A	T	.	.	MAF_INRAE=13.924;MAF_USDA=37.647
NC_035077.1	22479328	.	C	A	.	.	MAF_INRAE=10.526;MAF_USDA=9.016
NC_035077.1	22479375	.	C	T	.	.	MAF_USDA=11.765
NC_035077.1	22479388	.	A	G	.	.	MAF_USDA=3.279
NC_035077.1	22479403	.	T	G	.	.	MAF_USDA=3.279
NC_035077.1	22479418	.	C	G	.	.	MAF_USDA=3.279
NC_035077.1	22479427	.	C	A	.	.	MAF_INRAE=34.81;MAF_USDA=13.529
NC_035077.1	22479440	.	T	C	.	.	MAF_USDA=3.279
NC_035077.1	22479491	.	C	T	.	.	MAF_USDA=2.353
NC_035077.1	22479494	.	G	A	.	.	MAF_INRAE=13.924;MAF_USDA=27.059
NC_035077.1	22479496	.	T	G	.	.	MAF_USDA=4.098
NC_035077.1	22479499	.	G	A	.	.	MAF_INRAE=10.526;MAF_USDA=9.016
NC_035077.1	22479514	.	G	A	.	.	MAF_USDA=2.459
NC_035077.1	22479525	.	C	T	.	.	MAF_USDA=1.639
NC_035077.1	22479548	.	A	G	.	.	MAF_USDA=4.098
NC_035077.1	22479557	.	G	A	.	.	MAF_USDA=11.765
NC_035077.1	22479590	.	T	C	.	.	MAF_USDA=4.098
NC_035077.1	22479605	.	C	T	.	.	MAF_INRAE=8.861;MAF_USDA=7.647
NC_035077.1	22479737	.	T	A	.	.	MAF_USDA=4.098
NC_035077.1	22479755	.	G	T	.	.	MAF_INRAE=20.886;MAF_USDA=18.824
NC_035077.1	22479771	.	C	T	.	.	MAF_INRAE=48.734;MAF_USDA=34.118
NC_035077.1	22479791	.	G	A	.	.	MAF_INRAE=27.848;MAF_USDA=23.77
NC_035077.1	22479824	.	A	C	.	.	MAF_USDA=2.083
NC_035077.1	22480012	.	T	A	.	.	MAF_USDA=27.083
NC_035077.1	22480029	.	A	C	.	.	MAF_INRAE=10.526;MAF_USDA=9.016
NC_035077.1	22480111	.	C	A	.	.	MAF_USDA=8.197
NC_035077.1	22481728	.	C	T	.	.	MAF_INRAE=5.263;MAF_USDA=4.545
NC_035077.1	22481918	.	A	T	.	.	MAF_INRAE=36.842
NC_035077.1	22482001	.	C	T	.	.	MAF_USDA=6.78
NC_035077.1	22482005	.	G	A	.	.	MAF_INRAE=2.532;MAF_USDA=4.167
NC_035077.1	22482075	.	G	A	.	.	MAF_USDA=27.083
NC_035077.1	22482147	.	C	T	.	.	MAF_INRAE=19.62;MAF_USDA=15.882
NC_035077.1	22482173	.	C	T	.	.	MAF_USDA=4.098
NC_035077.1	22482271	.	T	A	.	.	MAF_INRAE=10.526;MAF_USDA=8.197
NC_035077.1	22482293	.	A	G	.	.	MAF_INRAE=12.658;MAF_USDA=39.881
NC_035077.1	22482365	.	G	A	.	.	MAF_USDA=1.807
NC_035077.1	22482382	.	A	G	.	.	MAF_INRAE=13.291;MAF_USDA=16.667
NC_035077.1	22482434	.	G	A	.	.	MAF_INRAE=13.924;MAF_USDA=39.286
NC_035077.1	22482452	.	C	A	.	.	MAF_INRAE=20.253;MAF_USDA=20.0
NC_035077.1	22482497	.	A	T	.	.	MAF_USDA=2.459
NC_035077.1	22482509	.	C	T	.	.	MAF_USDA=9.412
NC_035077.1	22482530	.	G	T	.	.	MAF_USDA=22.917
NC_035077.1	22482625	.	T	G	.	.	MAF_INRAE=13.924;MAF_USDA=10.0
NC_035077.1	22482690	.	G	A	.	.	MAF_INRAE=13.924;MAF_USDA=43.75
NC_035077.1	22482709	.	G	T	.	.	MAF_USDA=2.459
NC_035077.1	22482770	.	C	T	.	.	MAF_USDA=2.459
NC_035077.1	22482815	.	C	T	.	.	MAF_INRAE=10.526;MAF_USDA=8.197
NC_035077.1	22482817	.	A	T	.	.	MAF_INRAE=34.177;MAF_USDA=13.529
NC_035077.1	22482856	.	G	A	.	.	MAF_USDA=4.098
NC_035077.1	22482912	.	C	T	.	.	MAF_USDA=11.176
NC_035077.1	22482942	.	A	T	.	.	MAF_USDA=11.176
NC_035077.1	22483006	.	T	C	.	.	MAF_USDA=1.765
NC_035077.1	22483161	.	C	T	.	.	MAF_USDA=4.098
NC_035077.1	22483190	.	G	A	.	.	MAF_INRAE=2.532;MAF_USDA=2.941
NC_035077.1	22483280	.	A	G	.	.	MAF_USDA=3.279
NC_035077.1	22483298	.	C	T	.	.	MAF_USDA=2.459
NC_035077.1	22483344	.	G	A	.	.	MAF_USDA=1.176
NC_035077.1	22483364	.	C	T	.	.	MAF_USDA=1.639
NC_035077.1	22483515	.	C	T	.	.	MAF_USDA=3.279
NC_035077.1	22483732	.	G	A	.	.	MAF_USDA=11.176
NC_035077.1	22483768	.	T	C	.	.	MAF_INRAE=13.924;MAF_USDA=11.176
NC_035077.1	22483771	.	A	C	.	.	MAF_USDA=3.279
NC_035077.1	22483851	.	C	T	.	.	MAF_USDA=6.471
NC_035077.1	22483869	.	A	C	.	.	MAF_INRAE=13.924;MAF_USDA=27.059
NC_035077.1	22483899	.	C	T	.	.	MAF_INRAE=27.848;MAF_USDA=20.492
NC_035077.1	22483924	.	T	G	.	.	MAF_USDA=11.176
NC_035077.1	22483955	.	G	T	.	.	MAF_INRAE=10.526;MAF_USDA=9.836
NC_035077.1	22484054	.	G	C	.	.	MAF_INRAE=13.924;MAF_USDA=29.412
NC_035077.1	22484169	.	G	C	.	.	MAF_INRAE=32.278;MAF_USDA=6.471
NC_035077.1	22484253	.	G	C	.	.	MAF_USDA=3.279
NC_035077.1	22484263	.	A	T	.	.	MAF_USDA=1.639
NC_035077.1	22484365	.	G	T	.	.	MAF_USDA=10.0
NC_035077.1	22484387	.	G	T	.	.	MAF_USDA=7.059
NC_035077.1	22484417	.	G	A	.	.	MAF_USDA=6.557
NC_035077.1	22484465	.	C	T	.	.	MAF_INRAE=32.278;MAF_USDA=2.459
NC_035077.1	22484493	.	C	T	.	.	MAF_USDA=3.279
NC_035077.1	22484510	.	T	A	.	.	MAF_USDA=11.176
NC_035077.1	22484527	.	A	T	.	.	MAF_INRAE=27.215;MAF_USDA=16.393
NC_035077.1	22484595	.	C	T	.	.	MAF_USDA=4.918
NC_035077.1	22484630	.	T	C	.	.	MAF_USDA=3.279
NC_035077.1	22484694	.	G	A	.	.	MAF_INRAE=20.886;MAF_USDA=20.0
NC_035077.1	22484716	.	G	T	.	.	MAF_INRAE=13.924;MAF_USDA=27.059
NC_035077.1	22484731	.	A	G	.	.	MAF_INRAE=13.924;MAF_USDA=26.471
NC_035077.1	22484814	.	C	T	.	.	MAF_USDA=3.279
NC_035077.1	22484819	.	T	C	.	.	MAF_USDA=4.098
NC_035077.1	22484831	.	G	T	.	.	MAF_INRAE=34.81;MAF_USDA=18.824
NC_035077.1	22484864	.	G	A	.	.	MAF_INRAE=34.81;MAF_USDA=18.824
NC_035077.1	22484963	.	C	A	.	.	MAF_USDA=4.167
NC_035077.1	22485018	.	C	T	.	.	MAF_USDA=10.0
NC_035077.1	22485025	.	G	T	.	.	MAF_USDA=6.557
NC_035077.1	22485149	.	C	A	.	.	MAF_INRAE=20.886;MAF_USDA=19.412
```
