## Supplemental Data 1 for "Development of a high-density 665 K SNP array for rainbow trout genome-wide genotyping": INRAE_USDA_MAF1.vcf (part 642 of 1714)

```
NC_035077.1	22485150	.	G	T	.	.	MAF_INRAE=24.167;MAF_USDA=19.412
NC_035077.1	22485181	.	C	T	.	.	MAF_INRAE=27.848;MAF_USDA=21.311
NC_035077.1	22485202	.	A	G	.	.	MAF_USDA=4.098
NC_035077.1	22485227	.	A	T	.	.	MAF_INRAE=16.456;MAF_USDA=29.412
NC_035077.1	22485390	.	C	A	.	.	MAF_USDA=5.882
NC_035077.1	22485422	.	T	A	.	.	MAF_INRAE=8.861;MAF_USDA=7.647
NC_035077.1	22485504	.	G	T	.	.	MAF_INRAE=13.924;MAF_USDA=10.417
NC_035077.1	22485526	.	G	T	.	.	MAF_USDA=2.459
NC_035077.1	22485569	.	C	A	.	.	MAF_USDA=11.176
NC_035077.1	22485581	.	TGTC	TGTA	.	.	MAF_USDA=4.167
NC_035077.1	22485662	.	C	A	.	.	MAF_USDA=11.176
NC_035077.1	22485700	.	G	A	.	.	MAF_USDA=4.098
NC_035077.1	22485723	.	G	A	.	.	MAF_USDA=8.333
NC_035077.1	22485775	.	A	G	.	.	MAF_USDA=4.098
NC_035077.1	22485776	.	A	C	.	.	MAF_USDA=4.098
NC_035077.1	22485838	.	T	C	.	.	MAF_USDA=4.098
NC_035077.1	22485850	.	G	A	.	.	MAF_USDA=2.941
NC_035077.1	22485853	.	G	A	.	.	MAF_INRAE=46.835;MAF_USDA=17.059
NC_035077.1	22485868	.	G	A	.	.	MAF_USDA=4.706
NC_035077.1	22485881	.	A	G	.	.	MAF_USDA=3.279
NC_035077.1	22485905	.	T	A	.	.	MAF_INRAE=48.734;MAF_USDA=36.471
NC_035077.1	22485929	.	C	T	.	.	MAF_INRAE=10.526
NC_035077.1	22485964	.	G	C	.	.	MAF_USDA=4.098
NC_035077.1	22486084	.	C	A	.	.	MAF_USDA=3.279
NC_035077.1	22486122	.	G	T	.	.	MAF_USDA=2.941
NC_035077.1	22486258	.	G	C	.	.	MAF_USDA=2.459
NC_035077.1	22486297	.	G	A	.	.	MAF_USDA=1.639
NC_035077.1	22486302	.	G	T	.	.	MAF_USDA=4.918
NC_035077.1	22486332	.	G	T	.	.	MAF_USDA=3.279
NC_035077.1	22486407	.	C	T	.	.	MAF_INRAE=20.886;MAF_USDA=19.412
NC_035077.1	22486413	.	G	T	.	.	MAF_USDA=8.333
NC_035077.1	22486433	.	A	G	.	.	MAF_USDA=12.353
NC_035077.1	22486440	.	T	C	.	.	MAF_INRAE=10.526;MAF_USDA=14.754
NC_035077.1	22486465	.	T	C	.	.	MAF_INRAE=10.526;MAF_USDA=13.115
NC_035077.1	22486479	.	T	A	.	.	MAF_USDA=4.098
NC_035077.1	22486481	.	T	C	.	.	MAF_INRAE=10.526;MAF_USDA=13.115
NC_035077.1	22486500	.	A	G	.	.	MAF_USDA=3.279
NC_035077.1	22486574	.	C	T	.	.	MAF_INRAE=34.81;MAF_USDA=9.412
NC_035077.1	22486696	.	A	C	.	.	MAF_INRAE=13.924;MAF_USDA=14.118
NC_035077.1	22486745	.	A	G	.	.	MAF_USDA=2.941
NC_035077.1	22486763	.	G	A	.	.	MAF_USDA=4.098
NC_035077.1	22486795	.	C	G	.	.	MAF_USDA=8.824
NC_035077.1	22486870	.	G	T	.	.	MAF_INRAE=5.063;MAF_USDA=4.098
NC_035077.1	22486934	.	G	T	.	.	MAF_USDA=3.529
NC_035077.1	22486948	.	C	T	.	.	MAF_USDA=2.941
NC_035077.1	22486983	.	C	T	.	.	MAF_USDA=1.639
NC_035077.1	22487121	.	A	G	.	.	MAF_USDA=6.471
NC_035077.1	22487158	.	A	C	.	.	MAF_USDA=2.459
NC_035077.1	22487171	.	G	T	.	.	MAF_USDA=2.353
NC_035077.1	22487206	.	C	T	.	.	MAF_USDA=4.918
NC_035077.1	22487262	.	G	T	.	.	MAF_USDA=1.639
NC_035077.1	22487342	.	A	G	.	.	MAF_INRAE=20.253;MAF_USDA=20.588
NC_035077.1	22487343	.	C	G	.	.	MAF_INRAE=23.333;MAF_USDA=20.588
NC_035077.1	22487378	.	A	T	.	.	MAF_USDA=1.639
NC_035077.1	22487409	.	T	C	.	.	MAF_USDA=1.639
NC_035077.1	22487609	.	G	C	.	.	MAF_INRAE=13.924;MAF_USDA=10.588
NC_035077.1	22487612	.	C	T	.	.	MAF_INRAE=20.886;MAF_USDA=20.0
NC_035077.1	22487633	.	C	T	.	.	MAF_INRAE=45.57;MAF_USDA=15.294
NC_035077.1	22487733	.	C	T	.	.	MAF_INRAE=20.886;MAF_USDA=17.647
NC_035077.1	22487766	.	G	A	.	.	MAF_USDA=11.176
NC_035077.1	22487848	.	C	T	.	.	MAF_USDA=17.059
NC_035077.1	22487883	.	C	T	.	.	MAF_USDA=8.197
NC_035077.1	22487948	.	G	A	.	.	MAF_USDA=5.294
NC_035077.1	22488120	.	G	A	.	.	MAF_USDA=3.279
NC_035077.1	22488241	.	C	T	.	.	MAF_USDA=4.098
NC_035077.1	22488370	.	T	G	.	.	MAF_USDA=3.279
NC_035077.1	22488418	.	A	G	.	.	MAF_INRAE=10.526
NC_035077.1	22488502	.	A	C	.	.	MAF_INRAE=20.253;MAF_USDA=17.647
NC_035077.1	22488514	.	G	T	.	.	MAF_INRAE=2.532;MAF_USDA=2.941
NC_035077.1	22488562	.	T	C	.	.	MAF_INRAE=30.38;MAF_USDA=27.869
NC_035077.1	22488591	.	G	C	.	.	MAF_USDA=1.639
NC_035077.1	22488597	.	T	C	.	.	MAF_USDA=4.098
NC_035077.1	22488670	.	T	A	.	.	MAF_INRAE=5.063;MAF_USDA=4.098
NC_035077.1	22488882	.	A	C	.	.	MAF_USDA=1.639
NC_035077.1	22488938	.	G	A	.	.	MAF_USDA=5.738
NC_035077.1	22489048	.	A	T	.	.	MAF_USDA=1.639
NC_035077.1	22489056	.	A	G	.	.	MAF_INRAE=8.861;MAF_USDA=22.941
NC_035077.1	22489185	.	C	T	.	.	MAF_USDA=4.167
NC_035077.1	22489214	.	G	A	.	.	MAF_INRAE=8.861;MAF_USDA=21.176
NC_035077.1	22489232	.	G	A	.	.	MAF_USDA=2.459
NC_035077.1	22489359	.	C	A	.	.	MAF_INRAE=2.532;MAF_USDA=35.294
NC_035077.1	22489672	.	G	A	.	.	MAF_INRAE=29.747;MAF_USDA=13.934
NC_035077.1	22489820	.	C	T	.	.	MAF_INRAE=2.532;MAF_USDA=4.118
NC_035077.1	22490012	.	A	G	.	.	MAF_USDA=4.098
NC_035077.1	22490126	.	A	G	.	.	MAF_INRAE=8.228;MAF_USDA=24.706
NC_035077.1	22490146	.	T	C	.	.	MAF_INRAE=2.532;MAF_USDA=35.882
NC_035077.1	22490151	.	C	T	.	.	MAF_INRAE=2.532;MAF_USDA=34.706
NC_035077.1	22490153	.	G	A	.	.	MAF_INRAE=1.667;MAF_USDA=35.294
NC_035077.1	22490169	.	G	C	.	.	MAF_USDA=7.377
NC_035077.1	22490251	.	G	A	.	.	MAF_INRAE=2.532;MAF_USDA=13.529
NC_035077.1	22490286	.	G	A	.	.	MAF_INRAE=5.063;MAF_USDA=4.918
NC_035077.1	22490336	.	A	T	.	.	MAF_INRAE=2.532;MAF_USDA=34.706
NC_035077.1	22490342	.	G	A	.	.	MAF_USDA=2.083
NC_035077.1	22490435	.	G	A	.	.	MAF_INRAE=32.278;MAF_USDA=31.148
NC_035077.1	22490439	.	C	T	.	.	MAF_INRAE=8.861;MAF_USDA=23.529
NC_035077.1	22490444	.	C	T	.	.	MAF_INRAE=20.886;MAF_USDA=17.059
NC_035077.1	22490457	.	G	A	.	.	MAF_USDA=4.167
NC_035077.1	22490479	.	C	T	.	.	MAF_INRAE=2.532;MAF_USDA=35.294
NC_035077.1	22490508	.	C	A	.	.	MAF_USDA=4.706
NC_035077.1	22490534	.	C	A	.	.	MAF_INRAE=2.532;MAF_USDA=35.294
NC_035077.1	22490561	.	C	T	.	.	MAF_INRAE=16.456;MAF_USDA=38.235
NC_035077.1	22490612	.	C	T	.	.	MAF_INRAE=27.848;MAF_USDA=4.098
NC_035077.1	22490648	.	C	G	.	.	MAF_INRAE=2.532;MAF_USDA=35.294
NC_035077.1	22490786	.	A	C	.	.	MAF_USDA=21.765
NC_035077.1	22490793	.	C	A	.	.	MAF_USDA=9.836
NC_035077.1	22490841	.	T	C	.	.	MAF_USDA=22.941
NC_035077.1	22490843	.	C	A	.	.	MAF_USDA=24.118
NC_035077.1	22490850	.	G	C	.	.	MAF_INRAE=10.526;MAF_USDA=9.836
NC_035077.1	22490868	.	T	G	.	.	MAF_INRAE=21.519;MAF_USDA=17.059
NC_035077.1	22490887	.	T	C	.	.	MAF_INRAE=32.911
NC_035077.1	22490904	.	G	T	.	.	MAF_INRAE=2.532;MAF_USDA=34.706
NC_035077.1	22490905	.	G	T	.	.	MAF_INRAE=1.667;MAF_USDA=34.706
NC_035077.1	22491040	.	G	T	.	.	MAF_USDA=20.588
NC_035077.1	22491094	.	A	C	.	.	MAF_USDA=1.639
NC_035077.1	22491120	.	T	G	.	.	MAF_INRAE=36.709;MAF_USDA=12.295
NC_035077.1	22491129	.	A	T	.	.	MAF_INRAE=2.532;MAF_USDA=14.118
NC_035077.1	22491171	.	C	T	.	.	MAF_INRAE=2.532;MAF_USDA=5.294
NC_035077.1	22491172	.	G	A	.	.	MAF_INRAE=5.063;MAF_USDA=5.738
NC_035077.1	22491197	.	T	A	.	.	MAF_INRAE=33.544;MAF_USDA=33.607
NC_035077.1	22491203	.	A	G	.	.	MAF_USDA=7.647
NC_035077.1	22491261	.	G	A	.	.	MAF_INRAE=5.263;MAF_USDA=35.294
NC_035077.1	22491308	.	G	A	.	.	MAF_INRAE=5.263;MAF_USDA=13.69
NC_035077.1	22491340	.	C	A	.	.	MAF_INRAE=21.053;MAF_USDA=22.619
NC_035077.1	22491783	.	G	T	.	.	MAF_USDA=4.167
NC_035077.1	22491810	.	T	A	.	.	MAF_USDA=2.083
NC_035077.1	22491811	.	T	A	.	.	MAF_USDA=2.083
NC_035077.1	22491829	.	C	T	.	.	MAF_USDA=4.167
NC_035077.1	22491916	.	G	T	.	.	MAF_INRAE=8.861;MAF_USDA=23.529
NC_035077.1	22491959	.	A	C	.	.	MAF_INRAE=5.263
NC_035077.1	22492009	.	T	C	.	.	MAF_USDA=7.647
NC_035077.1	22492044	.	T	C	.	.	MAF_USDA=14.754
NC_035077.1	22492045	.	G	A	.	.	MAF_INRAE=39.167;MAF_USDA=30.0
NC_035077.1	22492271	.	C	T	.	.	MAF_INRAE=2.532;MAF_USDA=14.706
NC_035077.1	22492272	.	G	A	.	.	MAF_USDA=7.647
NC_035077.1	22492354	.	A	G	.	.	MAF_INRAE=2.532;MAF_USDA=35.294
NC_035077.1	22492367	.	G	C	.	.	MAF_INRAE=2.532;MAF_USDA=13.529
NC_035077.1	22492423	.	G	T	.	.	MAF_INRAE=8.861;MAF_USDA=23.529
NC_035077.1	22492425	.	A	G	.	.	MAF_USDA=20.588
NC_035077.1	22492475	.	A	T	.	.	MAF_INRAE=32.911;MAF_USDA=33.607
NC_035077.1	22492522	.	A	T	.	.	MAF_USDA=3.279
NC_035077.1	22492538	.	C	T	.	.	MAF_INRAE=11.392;MAF_USDA=41.765
NC_035077.1	22492587	.	G	T	.	.	MAF_INRAE=8.861;MAF_USDA=22.941
NC_035077.1	22492619	.	C	A	.	.	MAF_USDA=1.639
NC_035077.1	22492644	.	C	G	.	.	MAF_USDA=20.588
NC_035077.1	22492659	.	C	T	.	.	MAF_INRAE=8.861;MAF_USDA=22.941
NC_035077.1	22492684	.	G	T	.	.	MAF_INRAE=20.886;MAF_USDA=17.059
NC_035077.1	22492694	.	C	T	.	.	MAF_USDA=1.639
NC_035077.1	22492714	.	C	T	.	.	MAF_INRAE=2.532;MAF_USDA=2.941
NC_035077.1	22492721	.	C	A	.	.	MAF_INRAE=2.532;MAF_USDA=13.529
NC_035077.1	22492753	.	G	A	.	.	MAF_USDA=5.738
NC_035077.1	22492790	.	G	A	.	.	MAF_INRAE=39.241;MAF_USDA=29.508
NC_035077.1	22492917	.	A	C	.	.	MAF_USDA=20.588
NC_035077.1	22492959	.	T	C	.	.	MAF_INRAE=27.848;MAF_USDA=4.098
NC_035077.1	22493006	.	C	T	.	.	MAF_INRAE=1.667
NC_035077.1	22493007	.	A	T	.	.	MAF_USDA=12.5
NC_035077.1	22493008	.	G	A	.	.	MAF_USDA=12.5
NC_035077.1	22493029	.	T	C	.	.	MAF_USDA=3.279
NC_035077.1	22493155	.	T	C	.	.	MAF_USDA=15.574
NC_035077.1	22493167	.	C	A	.	.	MAF_INRAE=32.278;MAF_USDA=32.787
NC_035077.1	22493280	.	C	A	.	.	MAF_INRAE=27.848;MAF_USDA=4.098
NC_035077.1	22493356	.	T	G	.	.	MAF_USDA=1.639
NC_035077.1	22493361	.	T	A	.	.	MAF_INRAE=21.519;MAF_USDA=16.471
NC_035077.1	22493425	.	T	C	.	.	MAF_INRAE=8.861;MAF_USDA=23.529
NC_035077.1	22493441	.	G	C	.	.	MAF_USDA=9.836
NC_035077.1	22493657	.	T	A	.	.	MAF_INRAE=21.053;MAF_USDA=4.098
NC_035077.1	22493685	.	G	T	.	.	MAF_USDA=18.033
NC_035077.1	22493721	.	T	C	.	.	MAF_USDA=17.47
NC_035077.1	22493722	.	T	G	.	.	MAF_USDA=4.237
NC_035077.1	22493772	.	C	T	.	.	MAF_USDA=14.583
NC_035077.1	22494761	.	G	A	.	.	MAF_INRAE=10.526;MAF_USDA=13.115
NC_035077.1	22494891	.	G	C	.	.	MAF_USDA=20.0
NC_035077.1	22494905	.	T	G	.	.	MAF_USDA=20.0
NC_035077.1	22494962	.	G	A	.	.	MAF_INRAE=32.278;MAF_USDA=6.557
NC_035077.1	22494989	.	T	A	.	.	MAF_USDA=15.574
NC_035077.1	22495006	.	A	T	.	.	MAF_USDA=4.706
NC_035077.1	22495022	.	A	T	.	.	MAF_USDA=1.639
NC_035077.1	22495198	.	T	C	.	.	MAF_INRAE=37.342;MAF_USDA=18.033
NC_035077.1	22495205	.	A	T	.	.	MAF_USDA=1.639
NC_035077.1	22495240	.	A	G	.	.	MAF_INRAE=10.526;MAF_USDA=11.475
NC_035077.1	22495297	.	T	A	.	.	MAF_USDA=3.279
NC_035077.1	22495320	.	G	T	.	.	MAF_USDA=2.459
NC_035077.1	22495520	.	A	G	.	.	MAF_INRAE=10.526;MAF_USDA=12.295
NC_035077.1	22495538	.	G	A	.	.	MAF_USDA=7.647
NC_035077.1	22495657	.	T	G	.	.	MAF_USDA=20.0
NC_035077.1	22495793	.	T	A	.	.	MAF_INRAE=11.392;MAF_USDA=25.294
NC_035077.1	22495857	.	T	C	.	.	MAF_INRAE=11.392;MAF_USDA=24.706
NC_035077.1	22495961	.	G	T	.	.	MAF_INRAE=11.392;MAF_USDA=25.294
NC_035077.1	22495984	.	G	T	.	.	MAF_INRAE=10.833
NC_035077.1	22496001	.	A	T	.	.	MAF_INRAE=10.526;MAF_USDA=3.279
NC_035077.1	22496058	.	C	T	.	.	MAF_INRAE=5.0
NC_035077.1	22496110	.	A	C	.	.	MAF_INRAE=11.392;MAF_USDA=45.294
NC_035077.1	22496128	.	C	T	.	.	MAF_INRAE=11.392;MAF_USDA=25.882
NC_035077.1	22496157	.	T	C	.	.	MAF_INRAE=11.392;MAF_USDA=26.471
NC_035077.1	22496254	.	G	T	.	.	MAF_INRAE=11.392;MAF_USDA=44.706
NC_035077.1	22496326	.	G	T	.	.	MAF_INRAE=49.367;MAF_USDA=31.176
NC_035077.1	22496485	.	G	T	.	.	MAF_USDA=1.639
NC_035077.1	22496487	.	A	C	.	.	MAF_INRAE=10.526;MAF_USDA=3.279
NC_035077.1	22496504	.	C	T	.	.	MAF_INRAE=11.392;MAF_USDA=27.059
NC_035077.1	22496555	.	T	A	.	.	MAF_INRAE=11.392;MAF_USDA=26.471
NC_035077.1	22496579	.	TAGAAG	TAGAAT	.	.	MAF_USDA=39.583
NC_035077.1	22496584	.	G	T	.	.	MAF_INRAE=11.392
NC_035077.1	22496590	.	T	C	.	.	MAF_INRAE=8.861;MAF_USDA=20.0
NC_035077.1	22496663	.	A	T	.	.	MAF_INRAE=10.526;MAF_USDA=3.279
NC_035077.1	22496683	.	A	T	.	.	MAF_INRAE=11.392;MAF_USDA=25.294
NC_035077.1	22496714	.	T	A	.	.	MAF_INRAE=48.734;MAF_USDA=35.294
NC_035077.1	22496715	.	A	C	.	.	MAF_INRAE=44.167;MAF_USDA=35.294
NC_035077.1	22496791	.	T	C	.	.	MAF_USDA=1.639
NC_035077.1	22496832	.	T	C	.	.	MAF_USDA=4.706
NC_035077.1	22496842	.	G	T	.	.	MAF_INRAE=11.392;MAF_USDA=28.235
NC_035077.1	22496846	.	G	A	.	.	MAF_USDA=3.279
NC_035077.1	22496872	.	A	T	.	.	MAF_INRAE=6.667
NC_035077.1	22496911	.	G	C	.	.	MAF_INRAE=5.696;MAF_USDA=10.0
NC_035077.1	22496932	.	A	G	.	.	MAF_USDA=8.197
NC_035077.1	22496945	.	C	T	.	.	MAF_INRAE=48.734;MAF_USDA=42.941
NC_035077.1	22496963	.	C	T	.	.	MAF_INRAE=48.734;MAF_USDA=42.353
NC_035077.1	22496985	.	T	C	.	.	MAF_INRAE=1.667;MAF_USDA=34.118
NC_035077.1	22497067	.	T	G	.	.	MAF_USDA=30.0
NC_035077.1	22497078	.	T	C	.	.	MAF_INRAE=48.734;MAF_USDA=41.176
NC_035077.1	22497096	.	T	G	.	.	MAF_INRAE=46.203;MAF_USDA=31.765
NC_035077.1	22497103	.	A	T	.	.	MAF_INRAE=48.734;MAF_USDA=42.353
NC_035077.1	22497133	.	A	G	.	.	MAF_USDA=3.279
NC_035077.1	22497140	.	T	G	.	.	MAF_INRAE=13.924;MAF_USDA=36.471
NC_035077.1	22497146	.	T	A	.	.	MAF_INRAE=2.532;MAF_USDA=35.882
NC_035077.1	22497159	.	A	T	.	.	MAF_INRAE=48.734;MAF_USDA=41.765
NC_035077.1	22497199	.	A	G	.	.	MAF_INRAE=32.278;MAF_USDA=3.279
NC_035077.1	22497212	.	C	G	.	.	MAF_INRAE=2.532;MAF_USDA=7.647
NC_035077.1	22497268	.	G	A	.	.	MAF_INRAE=46.203;MAF_USDA=31.176
NC_035077.1	22497284	.	G	A	.	.	MAF_INRAE=10.526;MAF_USDA=1.639
NC_035077.1	22497325	.	A	T	.	.	MAF_USDA=4.706
NC_035077.1	22497362	.	C	A	.	.	MAF_INRAE=48.734;MAF_USDA=20.0
NC_035077.1	22497370	.	G	A	.	.	MAF_INRAE=10.526;MAF_USDA=2.459
NC_035077.1	22497387	.	C	T	.	.	MAF_USDA=4.706
NC_035077.1	22497388	.	T	G	.	.	MAF_USDA=4.706
NC_035077.1	22497392	.	T	A	.	.	MAF_USDA=4.167
NC_035077.1	22497411	.	G	A	.	.	MAF_USDA=4.706
NC_035077.1	22497423	.	G	A	.	.	MAF_USDA=4.098
NC_035077.1	22497440	.	A	G	.	.	MAF_INRAE=48.734;MAF_USDA=40.588
NC_035077.1	22497471	.	T	A	.	.	MAF_USDA=43.75
NC_035077.1	22497498	.	T	C	.	.	MAF_INRAE=46.203;MAF_USDA=31.765
NC_035077.1	22497501	.	T	A	.	.	MAF_INRAE=45.833;MAF_USDA=41.765
NC_035077.1	22497635	.	A	T	.	.	MAF_INRAE=48.734;MAF_USDA=20.0
NC_035077.1	22497820	.	T	G	.	.	MAF_USDA=4.706
NC_035077.1	22497882	.	G	T	.	.	MAF_USDA=1.639
NC_035077.1	22497921	.	C	T	.	.	MAF_INRAE=48.734;MAF_USDA=20.0
NC_035077.1	22497950	.	G	T	.	.	MAF_INRAE=46.203;MAF_USDA=31.176
NC_035077.1	22498031	.	C	T	.	.	MAF_USDA=5.882
NC_035077.1	22498132	.	T	C	.	.	MAF_INRAE=48.734;MAF_USDA=47.647
NC_035077.1	22498296	.	G	T	.	.	MAF_USDA=2.083
NC_035077.1	22498340	.	C	T	.	.	MAF_USDA=6.667
NC_035077.1	22498344	.	G	A	.	.	MAF_INRAE=10.526;MAF_USDA=3.333
NC_035077.1	22498533	.	A	T	.	.	MAF_INRAE=1.667
NC_035077.1	22498534	.	A	G	.	.	MAF_INRAE=1.667
NC_035077.1	22498641	.	C	T	.	.	MAF_INRAE=48.734;MAF_USDA=34.706
NC_035077.1	22498666	.	G	A	.	.	MAF_INRAE=48.734;MAF_USDA=30.357
NC_035077.1	22498772	.	A	C	.	.	MAF_INRAE=19.62;MAF_USDA=47.059
NC_035077.1	22498810	.	A	T	.	.	MAF_INRAE=10.526;MAF_USDA=1.639
NC_035077.1	22498893	.	G	T	.	.	MAF_INRAE=10.526;MAF_USDA=31.176
NC_035077.1	22498946	.	G	C	.	.	MAF_INRAE=32.911;MAF_USDA=6.557
NC_035077.1	22499180	.	G	T	.	.	MAF_INRAE=5.0
NC_035077.1	22499183	.	C	A	.	.	MAF_USDA=3.279
NC_035077.1	22499193	.	T	C	.	.	MAF_INRAE=8.861;MAF_USDA=38.235
NC_035077.1	22499194	.	G	C	.	.	MAF_INRAE=5.0;MAF_USDA=38.235
NC_035077.1	22499198	.	A	G	.	.	MAF_USDA=14.754
NC_035077.1	22499402	.	A	T	.	.	MAF_USDA=4.167
NC_035077.1	22499539	.	A	T	.	.	MAF_USDA=1.667
NC_035077.1	22499580	.	C	T	.	.	MAF_INRAE=8.861;MAF_USDA=26.471
NC_035077.1	22499697	.	A	T	.	.	MAF_INRAE=8.861;MAF_USDA=39.286
NC_035077.1	22499726	.	G	A	.	.	MAF_USDA=4.706
NC_035077.1	22499727	.	T	C	.	.	MAF_USDA=22.917
NC_035077.1	22499752	.	A	T	.	.	MAF_USDA=4.918
NC_035077.1	22499753	.	A	T	.	.	MAF_INRAE=8.861;MAF_USDA=24.706
NC_035077.1	22499755	.	A	T	.	.	MAF_INRAE=5.0;MAF_USDA=24.706
NC_035077.1	22499885	.	T	C	.	.	MAF_USDA=35.294
NC_035077.1	22499915	.	A	G	.	.	MAF_INRAE=8.861;MAF_USDA=45.882
NC_035077.1	22499935	.	G	T	.	.	MAF_USDA=3.279
NC_035077.1	22499967	.	G	A	.	.	MAF_INRAE=10.526
NC_035077.1	22499996	.	C	T	.	.	MAF_USDA=7.377
NC_035077.1	22500040	.	T	C	.	.	MAF_USDA=3.279
NC_035077.1	22500069	.	A	G	.	.	MAF_USDA=4.167
NC_035077.1	22500076	.	T	G	.	.	MAF_USDA=18.852
NC_035077.1	22500110	.	T	A	.	.	MAF_USDA=19.412
NC_035077.1	22500178	.	T	G	.	.	MAF_USDA=2.083
NC_035077.1	22500180	.	C	G	.	.	MAF_USDA=2.083
NC_035077.1	22500448	.	G	A	.	.	MAF_INRAE=21.053;MAF_USDA=37.5
NC_035077.1	22500545	.	C	T	.	.	MAF_USDA=6.557
NC_035077.1	22500596	.	C	A	.	.	MAF_INRAE=10.526;MAF_USDA=1.639
NC_035077.1	22500705	.	G	A	.	.	MAF_INRAE=1.667
NC_035077.1	22500706	.	TA	TT	.	.	MAF_USDA=50.0
NC_035077.1	22500707	.	A	T	.	.	MAF_INRAE=48.333
NC_035077.1	22500730	.	A	C	.	.	MAF_USDA=1.639
NC_035077.1	22500748	.	C	T	.	.	MAF_INRAE=39.873;MAF_USDA=22.353
NC_035077.1	22500754	.	A	C	.	.	MAF_USDA=5.294
NC_035077.1	22500794	.	C	A	.	.	MAF_USDA=4.167
NC_035077.1	22500834	.	A	T	.	.	MAF_USDA=15.574
NC_035077.1	22500876	.	A	C	.	.	MAF_INRAE=8.861;MAF_USDA=22.353
NC_035077.1	22500883	.	T	A	.	.	MAF_USDA=3.279
NC_035077.1	22500891	.	C	T	.	.	MAF_USDA=6.557
NC_035077.1	22500920	.	C	T	.	.	MAF_INRAE=10.759;MAF_USDA=27.059
NC_035077.1	22500945	.	C	T	.	.	MAF_USDA=3.279
NC_035077.1	22500988	.	C	T	.	.	MAF_INRAE=48.734;MAF_USDA=47.917
NC_035077.1	22501103	.	G	A	.	.	MAF_INRAE=47.468;MAF_USDA=24.706
NC_035077.1	22501130	.	G	T	.	.	MAF_INRAE=47.468;MAF_USDA=24.706
NC_035077.1	22501133	.	G	A	.	.	MAF_USDA=7.377
NC_035077.1	22501144	.	C	T	.	.	MAF_USDA=2.459
NC_035077.1	22501150	.	A	T	.	.	MAF_USDA=2.083
NC_035077.1	22501151	.	A	T	.	.	MAF_USDA=2.083
NC_035077.1	22501166	.	G	T	.	.	MAF_USDA=4.706
NC_035077.1	22501197	.	G	A	.	.	MAF_INRAE=5.063;MAF_USDA=6.557
NC_035077.1	22501215	.	C	A	.	.	MAF_INRAE=32.278;MAF_USDA=6.557
NC_035077.1	22501292	.	G	T	.	.	MAF_USDA=1.639
NC_035077.1	22501294	.	G	A	.	.	MAF_INRAE=8.861;MAF_USDA=20.0
NC_035077.1	22501347	.	C	A	.	.	MAF_USDA=1.639
NC_035077.1	22501377	.	A	G	.	.	MAF_USDA=16.393
NC_035077.1	22501378	.	A	T	.	.	MAF_INRAE=45.833;MAF_USDA=24.706
NC_035077.1	22501429	.	G	A	.	.	MAF_USDA=3.279
NC_035077.1	22501507	.	A	T	.	.	MAF_USDA=3.333
NC_035077.1	22501554	.	G	T	.	.	MAF_USDA=5.294
NC_035077.1	22501557	.	C	T	.	.	MAF_INRAE=8.861;MAF_USDA=26.471
NC_035077.1	22501571	.	T	G	.	.	MAF_INRAE=48.734;MAF_USDA=24.118
NC_035077.1	22501592	.	T	G	.	.	MAF_USDA=20.492
NC_035077.1	22501693	.	G	C	.	.	MAF_INRAE=48.734;MAF_USDA=47.917
NC_035077.1	22501710	.	G	A	.	.	MAF_USDA=7.377
NC_035077.1	22501749	.	C	G	.	.	MAF_USDA=13.934
NC_035077.1	22501794	.	C	T	.	.	MAF_INRAE=11.392;MAF_USDA=27.059
NC_035077.1	22501883	.	C	T	.	.	MAF_USDA=4.167
NC_035077.1	22501931	.	T	A	.	.	MAF_INRAE=5.063
NC_035077.1	22501932	.	A	T	.	.	MAF_INRAE=38.333
NC_035077.1	22501933	.	A	T	.	.	MAF_INRAE=41.667;MAF_USDA=39.583
NC_035077.1	22501934	.	A	T	.	.	MAF_INRAE=5.0;MAF_USDA=39.583
NC_035077.1	22501950	.	C	T	.	.	MAF_USDA=3.279
NC_035077.1	22501984	.	A	T	.	.	MAF_USDA=6.557
NC_035077.1	22501988	.	G	A	.	.	MAF_USDA=3.279
NC_035077.1	22501993	.	G	A	.	.	MAF_INRAE=10.526;MAF_USDA=1.639
NC_035077.1	22502162	.	A	G	.	.	MAF_INRAE=39.873;MAF_USDA=10.0
NC_035077.1	22502420	.	G	A	.	.	MAF_USDA=1.639
NC_035077.1	22502594	.	G	A	.	.	MAF_USDA=1.639
NC_035077.1	22502599	.	T	G	.	.	MAF_INRAE=11.392;MAF_USDA=26.471
NC_035077.1	22502654	.	C	T	.	.	MAF_INRAE=48.734;MAF_USDA=25.882
NC_035077.1	22502899	.	T	G	.	.	MAF_INRAE=49.367;MAF_USDA=47.647
NC_035077.1	22503025	.	G	C	.	.	MAF_USDA=14.754
NC_035077.1	22503027	.	G	A	.	.	MAF_USDA=12.295
NC_035077.1	22503039	.	C	A	.	.	MAF_INRAE=48.101;MAF_USDA=25.294
NC_035077.1	22503101	.	G	T	.	.	MAF_INRAE=2.532;MAF_USDA=2.353
NC_035077.1	22503104	.	A	G	.	.	MAF_INRAE=40.0;MAF_USDA=12.353
NC_035077.1	22503266	.	C	G	.	.	MAF_INRAE=48.734;MAF_USDA=24.706
NC_035077.1	22503269	.	G	A	.	.	MAF_INRAE=11.392;MAF_USDA=27.059
NC_035077.1	22503355	.	G	T	.	.	MAF_INRAE=11.392;MAF_USDA=26.471
NC_035077.1	22503460	.	C	T	.	.	MAF_USDA=6.557
NC_035077.1	22503499	.	A	T	.	.	MAF_INRAE=48.101;MAF_USDA=24.706
NC_035077.1	22503530	.	A	T	.	.	MAF_USDA=3.279
NC_035077.1	22503602	.	C	G	.	.	MAF_USDA=4.098
NC_035077.1	22503618	.	G	A	.	.	MAF_USDA=1.639
NC_035077.1	22503682	.	T	A	.	.	MAF_USDA=4.098
NC_035077.1	22503685	.	G	A	.	.	MAF_USDA=2.459
NC_035077.1	22503689	.	G	T	.	.	MAF_USDA=3.279
NC_035077.1	22503898	.	A	G	.	.	MAF_INRAE=2.532;MAF_USDA=2.941
NC_035077.1	22503943	.	C	T	.	.	MAF_INRAE=5.0
NC_035077.1	22504112	.	G	T	.	.	MAF_USDA=4.098
NC_035077.1	22504115	.	C	A	.	.	MAF_USDA=2.459
NC_035077.1	22504142	.	C	T	.	.	MAF_INRAE=8.861;MAF_USDA=20.0
NC_035077.1	22504284	.	G	A	.	.	MAF_USDA=15.574
NC_035077.1	22504323	.	C	T	.	.	MAF_USDA=1.639
NC_035077.1	22504380	.	T	G	.	.	MAF_INRAE=12.025;MAF_USDA=47.5
NC_035077.1	22504386	.	G	A	.	.	MAF_USDA=11.667
NC_035077.1	22504398	.	T	C	.	.	MAF_INRAE=31.646;MAF_USDA=3.333
NC_035077.1	22504443	.	C	G	.	.	MAF_USDA=8.333
NC_035077.1	22504475	.	C	T	.	.	MAF_USDA=2.083
NC_035077.1	22504758	.	T	G	.	.	MAF_USDA=3.279
NC_035077.1	22504760	.	C	A	.	.	MAF_USDA=8.333
NC_035077.1	22504968	.	C	T	.	.	MAF_INRAE=10.526;MAF_USDA=1.639
NC_035077.1	22505258	.	C	T	.	.	MAF_INRAE=39.873;MAF_USDA=12.941
NC_035077.1	22505593	.	C	A	.	.	MAF_USDA=4.098
NC_035077.1	22505683	.	A	T	.	.	MAF_USDA=1.639
NC_035077.1	22506147	.	T	A	.	.	MAF_USDA=6.557
NC_035077.1	22506282	.	A	T	.	.	MAF_INRAE=29.114;MAF_USDA=3.279
NC_035077.1	22506625	.	A	C	.	.	MAF_INRAE=2.532;MAF_USDA=2.941
NC_035077.1	22506788	.	T	G	.	.	MAF_USDA=11.765
NC_035077.1	22506827	.	T	C	.	.	MAF_USDA=13.934
NC_035077.1	22506866	.	A	G	.	.	MAF_INRAE=8.333;MAF_USDA=1.639
NC_035077.1	22506911	.	T	A	.	.	MAF_USDA=4.098
NC_035077.1	22506942	.	G	T	.	.	MAF_USDA=1.639
NC_035077.1	22506947	.	G	T	.	.	MAF_USDA=4.098
NC_035077.1	22506984	.	G	T	.	.	MAF_INRAE=15.19;MAF_USDA=14.118
NC_035077.1	22507046	.	G	A	.	.	MAF_USDA=14.118
NC_035077.1	22507050	.	T	G	.	.	MAF_USDA=8.197
NC_035077.1	22507060	.	G	A	.	.	MAF_USDA=1.639
NC_035077.1	22507176	.	A	C	.	.	MAF_INRAE=1.667
NC_035077.1	22507178	.	G	A	.	.	MAF_INRAE=1.667
NC_035077.1	22507184	.	T	A	.	.	MAF_INRAE=1.667
NC_035077.1	22507188	.	T	C	.	.	MAF_INRAE=1.667
NC_035077.1	22507211	.	A	C	.	.	MAF_INRAE=1.667
NC_035077.1	22507335	.	T	C	.	.	MAF_USDA=2.459
NC_035077.1	22507372	.	G	A	.	.	MAF_USDA=1.639
NC_035077.1	22507379	.	A	C	.	.	MAF_USDA=5.882
NC_035077.1	22507458	.	A	T	.	.	MAF_USDA=4.098
NC_035077.1	22507477	.	G	T	.	.	MAF_INRAE=5.696;MAF_USDA=11.176
NC_035077.1	22507622	.	G	C	.	.	MAF_USDA=1.639
NC_035077.1	22507643	.	G	A	.	.	MAF_USDA=2.083
NC_035077.1	22507684	.	G	A	.	.	MAF_INRAE=4.167;MAF_USDA=5.738
NC_035077.1	22507810	.	G	A	.	.	MAF_USDA=5.294
NC_035077.1	22507861	.	T	C	.	.	MAF_INRAE=15.19;MAF_USDA=23.529
NC_035077.1	22507868	.	T	A	.	.	MAF_INRAE=15.19;MAF_USDA=23.529
NC_035077.1	22507977	.	T	A	.	.	MAF_INRAE=29.747;MAF_USDA=22.941
NC_035077.1	22507990	.	T	A	.	.	MAF_INRAE=46.835;MAF_USDA=17.213
NC_035077.1	22508033	.	T	A	.	.	MAF_USDA=3.279
NC_035077.1	22508124	.	A	G	.	.	MAF_USDA=1.639
NC_035077.1	22508203	.	C	A	.	.	MAF_USDA=1.639
NC_035077.1	22509150	.	A	T	.	.	MAF_USDA=35.417
NC_035077.1	22509153	.	T	C	.	.	MAF_USDA=43.75
NC_035077.1	22509226	.	C	A	.	.	MAF_USDA=4.098
NC_035077.1	22509265	.	A	C	.	.	MAF_USDA=1.639
NC_035077.1	22509271	.	T	C	.	.	MAF_USDA=25.0
NC_035077.1	22509277	.	A	G	.	.	MAF_USDA=16.667
NC_035077.1	22509288	.	G	T	.	.	MAF_USDA=29.167
NC_035077.1	22509306	.	C	G	.	.	MAF_USDA=25.294
NC_035077.1	22509311	.	C	T	.	.	MAF_USDA=24.118
NC_035077.1	22509330	.	A	C	.	.	MAF_USDA=24.118
NC_035077.1	22509340	.	G	A	.	.	MAF_USDA=14.583
NC_035077.1	22509532	.	T	C	.	.	MAF_USDA=8.197
NC_035077.1	22509551	.	T	C	.	.	MAF_INRAE=6.667;MAF_USDA=12.941
NC_035077.1	22509610	.	G	C	.	.	MAF_USDA=4.098
NC_035077.1	22509643	.	T	C	.	.	MAF_INRAE=44.167
NC_035077.1	22509648	.	G	A	.	.	MAF_INRAE=42.5
NC_035077.1	22509652	.	G	C	.	.	MAF_INRAE=40.833
NC_035077.1	22509657	.	T	C	.	.	MAF_INRAE=35.833
NC_035077.1	22509662	.	T	A	.	.	MAF_INRAE=33.333
NC_035077.1	22509673	.	G	A	.	.	MAF_INRAE=27.5
NC_035077.1	22509675	.	A	G	.	.	MAF_INRAE=27.5
NC_035077.1	22509677	.	A	T	.	.	MAF_INRAE=27.5
NC_035077.1	22509680	.	G	A	.	.	MAF_INRAE=26.667
NC_035077.1	22509686	.	C	A	.	.	MAF_INRAE=7.5
NC_035077.1	22509700	.	C	G	.	.	MAF_INRAE=19.167
NC_035077.1	22509701	.	C	T	.	.	MAF_INRAE=19.167
NC_035077.1	22509710	.	G	A	.	.	MAF_INRAE=19.167
NC_035077.1	22509713	.	T	C	.	.	MAF_INRAE=19.167
NC_035077.1	22509737	.	A	C	.	.	MAF_INRAE=25.833
NC_035077.1	22509760	.	A	G	.	.	MAF_INRAE=5.0
NC_035077.1	22509787	.	G	T	.	.	MAF_USDA=2.459
NC_035077.1	22509788	.	T	A	.	.	MAF_USDA=2.459
NC_035077.1	22509794	.	T	A	.	.	MAF_INRAE=6.667;MAF_USDA=31.176
NC_035077.1	22509819	.	T	A	.	.	MAF_INRAE=25.0
NC_035077.1	22509835	.	C	G	.	.	MAF_INRAE=20.833
NC_035077.1	22509859	.	C	A	.	.	MAF_USDA=16.393
NC_035077.1	22509864	.	C	A	.	.	MAF_INRAE=2.5
NC_035077.1	22509865	.	A	G	.	.	MAF_INRAE=2.5
NC_035077.1	22509876	.	G	T	.	.	MAF_INRAE=5.0
NC_035077.1	22509880	.	T	C	.	.	MAF_INRAE=5.0
NC_035077.1	22509885	.	T	A	.	.	MAF_INRAE=5.0
NC_035077.1	22509888	.	A	T	.	.	MAF_INRAE=5.0
NC_035077.1	22509889	.	A	G	.	.	MAF_INRAE=5.0
NC_035077.1	22509899	.	C	G	.	.	MAF_INRAE=3.333
NC_035077.1	22509900	.	A	C	.	.	MAF_INRAE=3.333
NC_035077.1	22509911	.	C	T	.	.	MAF_INRAE=2.5
NC_035077.1	22509935	.	C	T	.	.	MAF_INRAE=10.833
NC_035077.1	22509944	.	G	A	.	.	MAF_INRAE=10.833
NC_035077.1	22509950	.	T	G	.	.	MAF_INRAE=10.833
NC_035077.1	22509952	.	T	G	.	.	MAF_INRAE=10.833;MAF_USDA=21.311
NC_035077.1	22509954	.	A	C	.	.	MAF_INRAE=10.833
NC_035077.1	22509961	.	T	G	.	.	MAF_INRAE=9.167
NC_035077.1	22509975	.	C	A	.	.	MAF_INRAE=9.167
NC_035077.1	22509987	.	G	T	.	.	MAF_INRAE=12.5
NC_035077.1	22509999	.	C	G	.	.	MAF_INRAE=15.0
NC_035077.1	22510004	.	C	T	.	.	MAF_INRAE=15.0
NC_035077.1	22510005	.	A	G	.	.	MAF_INRAE=15.0
NC_035077.1	22510011	.	A	T	.	.	MAF_INRAE=15.0
NC_035077.1	22510026	.	A	G	.	.	MAF_INRAE=15.833
NC_035077.1	22510053	.	T	A	.	.	MAF_INRAE=20.833
NC_035077.1	22510057	.	C	G	.	.	MAF_INRAE=20.833
NC_035077.1	22510074	.	C	T	.	.	MAF_INRAE=21.667
NC_035077.1	22510081	.	A	G	.	.	MAF_INRAE=20.833
NC_035077.1	22510085	.	C	T	.	.	MAF_INRAE=21.667
NC_035077.1	22510105	.	G	A	.	.	MAF_USDA=7.738
NC_035077.1	22510115	.	G	A	.	.	MAF_INRAE=2.5
NC_035077.1	22510121	.	C	T	.	.	MAF_INRAE=1.667
NC_035077.1	22510135	.	C	G	.	.	MAF_INRAE=1.667
NC_035077.1	22510149	.	A	T	.	.	MAF_USDA=3.279
NC_035077.1	22510266	.	T	C	.	.	MAF_INRAE=15.19;MAF_USDA=23.529
NC_035077.1	22510314	.	T	C	.	.	MAF_INRAE=28.481;MAF_USDA=3.279
NC_035077.1	22510342	.	T	A	.	.	MAF_USDA=1.639
NC_035077.1	22510374	.	A	C	.	.	MAF_USDA=25.0
NC_035077.1	22510488	.	G	A	.	.	MAF_INRAE=10.526;MAF_USDA=8.333
NC_035077.1	22510599	.	A	C	.	.	MAF_INRAE=8.861;MAF_USDA=7.647
NC_035077.1	22510614	.	G	A	.	.	MAF_INRAE=15.19;MAF_USDA=13.529
NC_035077.1	22510615	.	G	T	.	.	MAF_INRAE=6.667;MAF_USDA=13.529
NC_035077.1	22510685	.	C	A	.	.	MAF_INRAE=29.114;MAF_USDA=3.279
NC_035077.1	22510777	.	T	C	.	.	MAF_INRAE=47.468;MAF_USDA=33.529
NC_035077.1	22510907	.	T	C	.	.	MAF_INRAE=34.81;MAF_USDA=26.786
NC_035077.1	22510922	.	C	A	.	.	MAF_USDA=4.098
NC_035077.1	22510926	.	A	C	.	.	MAF_INRAE=47.468;MAF_USDA=31.176
NC_035077.1	22510948	.	C	A	.	.	MAF_INRAE=29.114;MAF_USDA=3.279
NC_035077.1	22511010	.	A	T	.	.	MAF_USDA=3.279
NC_035077.1	22511042	.	G	A	.	.	MAF_INRAE=17.722;MAF_USDA=30.357
NC_035077.1	22511067	.	T	C	.	.	MAF_USDA=4.098
NC_035077.1	22511227	.	C	T	.	.	MAF_USDA=4.098
NC_035077.1	22511444	.	A	G	.	.	MAF_INRAE=47.468;MAF_USDA=31.176
NC_035077.1	22511507	.	T	A	.	.	MAF_USDA=5.738
NC_035077.1	22511580	.	T	A	.	.	MAF_USDA=2.459
NC_035077.1	22511581	.	C	A	.	.	MAF_USDA=2.459
NC_035077.1	22511582	.	T	A	.	.	MAF_USDA=2.459
NC_035077.1	22511609	.	G	T	.	.	MAF_INRAE=48.101;MAF_USDA=31.765
NC_035077.1	22511617	.	T	G	.	.	MAF_USDA=5.294
NC_035077.1	22511659	.	G	A	.	.	MAF_USDA=3.279
NC_035077.1	22511672	.	T	A	.	.	MAF_USDA=4.918
NC_035077.1	22511684	.	C	A	.	.	MAF_USDA=20.492
NC_035077.1	22511779	.	G	A	.	.	MAF_INRAE=26.582;MAF_USDA=4.098
NC_035077.1	22511804	.	A	G	.	.	MAF_INRAE=47.468;MAF_USDA=30.588
NC_035077.1	22511815	.	G	T	.	.	MAF_INRAE=15.19;MAF_USDA=16.471
NC_035077.1	22511838	.	T	A	.	.	MAF_INRAE=10.526;MAF_USDA=34.706
NC_035077.1	22511854	.	C	T	.	.	MAF_USDA=4.098
NC_035077.1	22511855	.	T	G	.	.	MAF_INRAE=10.526;MAF_USDA=27.647
NC_035077.1	22511891	.	C	A	.	.	MAF_USDA=3.279
NC_035077.1	22511955	.	T	C	.	.	MAF_USDA=4.098
NC_035077.1	22511979	.	C	T	.	.	MAF_USDA=3.529
NC_035077.1	22511980	.	G	T	.	.	MAF_INRAE=48.734;MAF_USDA=31.176
NC_035077.1	22512019	.	A	T	.	.	MAF_USDA=18.033
NC_035077.1	22512198	.	C	T	.	.	MAF_INRAE=2.532;MAF_USDA=3.529
NC_035077.1	22512207	.	A	C	.	.	MAF_INRAE=33.544;MAF_USDA=15.294
NC_035077.1	22512233	.	T	G	.	.	MAF_INRAE=2.532;MAF_USDA=2.941
NC_035077.1	22512234	.	A	T	.	.	MAF_INRAE=5.063;MAF_USDA=5.738
NC_035077.1	22512279	.	G	T	.	.	MAF_INRAE=47.468;MAF_USDA=31.176
NC_035077.1	22512315	.	A	T	.	.	MAF_INRAE=10.526;MAF_USDA=14.706
NC_035077.1	22512382	.	A	G	.	.	MAF_USDA=2.083
NC_035077.1	22512389	.	T	C	.	.	MAF_INRAE=32.278;MAF_USDA=30.0
NC_035077.1	22512512	.	G	A	.	.	MAF_USDA=17.213
NC_035077.1	22512598	.	T	A	.	.	MAF_USDA=11.176
NC_035077.1	22512599	.	C	A	.	.	MAF_USDA=9.836
NC_035077.1	22512646	.	A	G	.	.	MAF_USDA=9.016
NC_035077.1	22512761	.	C	T	.	.	MAF_USDA=8.197
NC_035077.1	22512854	.	C	A	.	.	MAF_USDA=4.098
NC_035077.1	22512879	.	T	G	.	.	MAF_USDA=8.197
NC_035077.1	22512909	.	T	A	.	.	MAF_USDA=12.295
NC_035077.1	22512934	.	G	C	.	.	MAF_INRAE=50.0;MAF_USDA=33.529
NC_035077.1	22513028	.	C	A	.	.	MAF_INRAE=36.076;MAF_USDA=37.647
NC_035077.1	22513131	.	C	A	.	.	MAF_USDA=1.639
NC_035077.1	22513142	.	C	T	.	.	MAF_USDA=8.333
NC_035077.1	22513165	.	C	G	.	.	MAF_USDA=4.098
NC_035077.1	22513196	.	C	A	.	.	MAF_USDA=8.197
NC_035077.1	22513224	.	C	A	.	.	MAF_USDA=23.81
NC_035077.1	22517090	.	T	G	.	.	MAF_INRAE=49.367;MAF_USDA=25.294
NC_035077.1	22517124	.	G	T	.	.	MAF_INRAE=49.367;MAF_USDA=24.706
NC_035077.1	22517171	.	T	C	.	.	MAF_USDA=4.098
NC_035077.1	22517181	.	T	A	.	.	MAF_INRAE=50.0;MAF_USDA=37.059
NC_035077.1	22517183	.	T	A	.	.	MAF_INRAE=37.5;MAF_USDA=31.148
NC_035077.1	22517197	.	C	A	.	.	MAF_USDA=1.639
NC_035077.1	22517204	.	C	A	.	.	MAF_USDA=1.639
NC_035077.1	22517211	.	T	A	.	.	MAF_USDA=1.639
NC_035077.1	22517228	.	T	C	.	.	MAF_INRAE=2.532;MAF_USDA=2.941
NC_035077.1	22517324	.	A	T	.	.	MAF_INRAE=50.0;MAF_USDA=25.294
NC_035077.1	22517344	.	T	C	.	.	MAF_INRAE=50.0
NC_035077.1	22517383	.	C	T	.	.	MAF_USDA=4.098
NC_035077.1	22517504	.	T	C	.	.	MAF_USDA=15.294
NC_035077.1	22517535	.	C	T	.	.	MAF_INRAE=50.0;MAF_USDA=25.294
NC_035077.1	22517539	.	G	A	.	.	MAF_USDA=11.176
NC_035077.1	22517556	.	T	A	.	.	MAF_INRAE=49.367;MAF_USDA=25.294
NC_035077.1	22517699	.	A	G	.	.	MAF_INRAE=32.278;MAF_USDA=30.328
NC_035077.1	22517719	.	C	A	.	.	MAF_INRAE=50.0;MAF_USDA=35.882
NC_035077.1	22517864	.	G	A	.	.	MAF_USDA=3.279
NC_035077.1	22517865	.	C	A	.	.	MAF_USDA=4.098
NC_035077.1	22517889	.	C	T	.	.	MAF_USDA=4.098
NC_035077.1	22517899	.	G	A	.	.	MAF_INRAE=29.114;MAF_USDA=8.197
NC_035077.1	22518093	.	A	G	.	.	MAF_INRAE=32.278;MAF_USDA=29.508
NC_035077.1	22518156	.	A	C	.	.	MAF_USDA=4.098
NC_035077.1	22518192	.	G	T	.	.	MAF_INRAE=10.526
NC_035077.1	22518336	.	C	T	.	.	MAF_USDA=12.353
NC_035077.1	22518383	.	T	C	.	.	MAF_USDA=3.279
NC_035077.1	22518536	.	C	A	.	.	MAF_INRAE=17.722;MAF_USDA=23.529
NC_035077.1	22518627	.	A	T	.	.	MAF_USDA=4.098
NC_035077.1	22518634	.	T	C	.	.	MAF_INRAE=50.0;MAF_USDA=28.235
NC_035077.1	22518636	.	C	G	.	.	MAF_INRAE=8.861;MAF_USDA=7.647
NC_035077.1	22518691	.	T	A	.	.	MAF_INRAE=10.526
NC_035077.1	22518714	.	G	T	.	.	MAF_USDA=6.557
NC_035077.1	22518776	.	T	C	.	.	MAF_INRAE=2.532;MAF_USDA=2.941
NC_035077.1	22518779	.	A	C	.	.	MAF_INRAE=5.0
NC_035077.1	22519039	.	T	C	.	.	MAF_INRAE=32.278;MAF_USDA=27.439
NC_035077.1	22519059	.	T	G	.	.	MAF_INRAE=17.722;MAF_USDA=26.829
NC_035077.1	22519072	.	C	T	.	.	MAF_INRAE=17.722;MAF_USDA=23.78
NC_035077.1	22519084	.	C	T	.	.	MAF_INRAE=4.167
NC_035077.1	22519085	.	A	G	.	.	MAF_INRAE=49.367;MAF_USDA=25.0
NC_035077.1	22519095	.	G	A	.	.	MAF_INRAE=12.5;MAF_USDA=2.083
NC_035077.1	22519104	.	G	A	.	.	MAF_INRAE=4.167
NC_035077.1	22519130	.	A	G	.	.	MAF_USDA=8.333
NC_035077.1	22519159	.	T	C	.	.	MAF_INRAE=44.167
NC_035077.1	22519174	.	T	G	.	.	MAF_INRAE=50.0;MAF_USDA=25.294
NC_035077.1	22519206	.	A	G	.	.	MAF_INRAE=50.0;MAF_USDA=28.824
NC_035077.1	22519247	.	C	G	.	.	MAF_USDA=4.098
NC_035077.1	22519255	.	G	A	.	.	MAF_INRAE=17.722;MAF_USDA=22.353
NC_035077.1	22519272	.	A	G	.	.	MAF_USDA=4.098
NC_035077.1	22519289	.	C	A	.	.	MAF_INRAE=4.167
NC_035077.1	22519305	.	G	A	.	.	MAF_USDA=1.639
NC_035077.1	22519328	.	C	T	.	.	MAF_USDA=16.471
NC_035077.1	22519332	.	G	A	.	.	MAF_USDA=5.294
NC_035077.1	22519362	.	G	A	.	.	MAF_USDA=15.882
NC_035077.1	22519382	.	T	C	.	.	MAF_INRAE=29.114;MAF_USDA=28.689
NC_035077.1	22519510	.	A	T	.	.	MAF_USDA=12.353
NC_035077.1	22519605	.	G	A	.	.	MAF_INRAE=50.0;MAF_USDA=24.706
NC_035077.1	22519607	.	A	T	.	.	MAF_INRAE=44.167;MAF_USDA=24.706
NC_035077.1	22519621	.	G	A	.	.	MAF_INRAE=17.722;MAF_USDA=22.353
NC_035077.1	22519722	.	C	A	.	.	MAF_INRAE=25.949;MAF_USDA=4.098
NC_035077.1	22519867	.	G	A	.	.	MAF_USDA=19.412
NC_035077.1	22519926	.	G	A	.	.	MAF_USDA=1.639
NC_035077.1	22519983	.	T	G	.	.	MAF_INRAE=50.0;MAF_USDA=30.0
NC_035077.1	22520048	.	G	A	.	.	MAF_USDA=8.235
NC_035077.1	22520082	.	A	G	.	.	MAF_INRAE=32.278;MAF_USDA=28.689
NC_035077.1	22520125	.	C	T	.	.	MAF_USDA=4.098
NC_035077.1	22520156	.	A	G	.	.	MAF_USDA=4.918
NC_035077.1	22520163	.	A	T	.	.	MAF_USDA=3.279
NC_035077.1	22520172	.	T	A	.	.	MAF_INRAE=32.278;MAF_USDA=27.059
NC_035077.1	22520177	.	G	T	.	.	MAF_USDA=16.471
NC_035077.1	22520287	.	T	C	.	.	MAF_INRAE=49.367;MAF_USDA=25.294
NC_035077.1	22520389	.	G	A	.	.	MAF_USDA=4.098
NC_035077.1	22520422	.	T	C	.	.	MAF_USDA=8.197
NC_035077.1	22520477	.	C	T	.	.	MAF_USDA=3.279
NC_035077.1	22520600	.	A	G	.	.	MAF_USDA=3.279
NC_035077.1	22520692	.	C	G	.	.	MAF_INRAE=5.263
NC_035077.1	22520731	.	A	G	.	.	MAF_INRAE=5.0;MAF_USDA=25.882
NC_035077.1	22520795	.	C	A	.	.	MAF_INRAE=30.38;MAF_USDA=5.738
NC_035077.1	22520799	.	G	A	.	.	MAF_USDA=9.412
NC_035077.1	22520801	.	G	A	.	.	MAF_USDA=4.098
NC_035077.1	22521069	.	C	G	.	.	MAF_USDA=4.918
NC_035077.1	22521079	.	G	T	.	.	MAF_INRAE=2.532;MAF_USDA=13.529
NC_035077.1	22521089	.	C	A	.	.	MAF_USDA=2.083
NC_035077.1	22521091	.	G	A	.	.	MAF_INRAE=11.392;MAF_USDA=25.882
NC_035077.1	22521096	.	T	A	.	.	MAF_INRAE=5.696;MAF_USDA=25.294
NC_035077.1	22521143	.	C	T	.	.	MAF_USDA=1.639
NC_035077.1	22521144	.	G	A	.	.	MAF_INRAE=4.167
NC_035077.1	22521153	.	G	A	.	.	MAF_USDA=4.918
NC_035077.1	22521159	.	G	A	.	.	MAF_INRAE=29.747;MAF_USDA=4.118
NC_035077.1	22521221	.	C	A	.	.	MAF_USDA=2.083
NC_035077.1	22521313	.	A	T	.	.	MAF_INRAE=5.263;MAF_USDA=25.0
NC_035077.1	22521314	.	C	T	.	.	MAF_INRAE=27.848;MAF_USDA=4.098
NC_035077.1	22521315	.	G	A	.	.	MAF_INRAE=2.532;MAF_USDA=2.941
NC_035077.1	22521366	.	C	A	.	.	MAF_INRAE=6.329;MAF_USDA=15.294
NC_035077.1	22521589	.	C	T	.	.	MAF_USDA=1.667
NC_035077.1	22521591	.	A	G	.	.	MAF_USDA=6.667
NC_035077.1	22521604	.	G	A	.	.	MAF_INRAE=15.789
NC_035077.1	22521605	.	A	G	.	.	MAF_INRAE=23.684;MAF_USDA=22.024
NC_035077.1	22521614	.	C	T	.	.	MAF_INRAE=23.684;MAF_USDA=22.619
NC_035077.1	22521619	.	A	T	.	.	MAF_USDA=3.333
NC_035077.1	22521676	.	T	G	.	.	MAF_USDA=7.738
NC_035077.1	22521737	.	C	T	.	.	MAF_USDA=4.167
NC_035077.1	22521868	.	A	G	.	.	MAF_INRAE=10.526;MAF_USDA=26.23
NC_035077.1	22521935	.	G	T	.	.	MAF_USDA=2.459
NC_035077.1	22521937	.	C	T	.	.	MAF_USDA=2.459
NC_035077.1	22521938	.	A	C	.	.	MAF_INRAE=26.582;MAF_USDA=4.098
NC_035077.1	22521944	.	G	A	.	.	MAF_USDA=2.459
NC_035077.1	22522022	.	A	G	.	.	MAF_USDA=13.115
NC_035077.1	22522062	.	G	A	.	.	MAF_INRAE=29.114
NC_035077.1	22522065	.	G	A	.	.	MAF_USDA=4.098
NC_035077.1	22522105	.	G	C	.	.	MAF_INRAE=17.089;MAF_USDA=16.471
NC_035077.1	22522118	.	G	A	.	.	MAF_INRAE=10.526;MAF_USDA=4.098
NC_035077.1	22522211	.	A	T	.	.	MAF_USDA=1.639
NC_035077.1	22522219	.	C	T	.	.	MAF_INRAE=21.053;MAF_USDA=16.471
NC_035077.1	22522239	.	C	A	.	.	MAF_USDA=17.213
NC_035077.1	22522275	.	T	G	.	.	MAF_USDA=17.647
NC_035077.1	22522280	.	A	G	.	.	MAF_USDA=9.836
NC_035077.1	22522285	.	G	A	.	.	MAF_USDA=7.377
NC_035077.1	22522289	.	G	C	.	.	MAF_USDA=7.377
NC_035077.1	22522299	.	C	A	.	.	MAF_USDA=11.667
NC_035077.1	22522302	.	T	C	.	.	MAF_USDA=37.059
NC_035077.1	22522662	.	T	C	.	.	MAF_USDA=21.176
NC_035077.1	22522664	.	G	A	.	.	MAF_USDA=2.459
NC_035077.1	22522695	.	G	T	.	.	MAF_USDA=14.706
NC_035077.1	22522705	.	A	G	.	.	MAF_USDA=42.353
NC_035077.1	22522706	.	A	T	.	.	MAF_USDA=21.176
NC_035077.1	22522709	.	G	C	.	.	MAF_USDA=6.557
NC_035077.1	22522733	.	G	A	.	.	MAF_USDA=3.279
NC_035077.1	22522736	.	T	A	.	.	MAF_USDA=9.016
NC_035077.1	22522737	.	G	A	.	.	MAF_USDA=9.836
NC_035077.1	22522780	.	C	G	.	.	MAF_USDA=33.333
NC_035077.1	22522785	.	T	A	.	.	MAF_USDA=17.059
NC_035077.1	22522802	.	C	T	.	.	MAF_USDA=3.279
NC_035077.1	22522809	.	C	A	.	.	MAF_USDA=4.098
NC_035077.1	22522837	.	A	G	.	.	MAF_USDA=22.917
NC_035077.1	22522901	.	T	G	.	.	MAF_USDA=7.647
NC_035077.1	22522921	.	T	C	.	.	MAF_USDA=10.588
NC_035077.1	22522935	.	G	A	.	.	MAF_INRAE=32.5;MAF_USDA=8.333
NC_035077.1	22523017	.	G	A	.	.	MAF_USDA=8.621
NC_035077.1	22523193	.	C	A	.	.	MAF_USDA=29.167
NC_035077.1	22523202	.	T	C	.	.	MAF_USDA=18.75
NC_035077.1	22523248	.	G	A	.	.	MAF_USDA=10.417
NC_035077.1	22523281	.	G	A	.	.	MAF_USDA=14.583
NC_035077.1	22523283	.	T	A	.	.	MAF_USDA=14.583
NC_035077.1	22523404	.	G	T	.	.	MAF_USDA=8.333
NC_035077.1	22525012	.	T	G	.	.	MAF_USDA=36.364
NC_035077.1	22525052	.	T	C	.	.	MAF_USDA=34.091
NC_035077.1	22525244	.	T	A	.	.	MAF_INRAE=36.076;MAF_USDA=10.0
NC_035077.1	22525277	.	C	T	.	.	MAF_USDA=2.459
NC_035077.1	22525293	.	G	T	.	.	MAF_INRAE=5.696;MAF_USDA=24.59
NC_035077.1	22525350	.	G	A	.	.	MAF_USDA=4.762
NC_035077.1	22525370	.	C	T	.	.	MAF_USDA=4.167
NC_035077.1	22525384	.	T	C	.	.	MAF_INRAE=37.975;MAF_USDA=13.69
NC_035077.1	22525456	.	C	T	.	.	MAF_USDA=5.294
NC_035077.1	22525469	.	A	T	.	.	MAF_INRAE=25.949;MAF_USDA=4.098
NC_035077.1	22525500	.	G	A	.	.	MAF_USDA=9.016
NC_035077.1	22525509	.	T	G	.	.	MAF_INRAE=38.333;MAF_USDA=10.417
NC_035077.1	22525516	.	G	A	.	.	MAF_INRAE=38.333;MAF_USDA=12.353
NC_035077.1	22525557	.	A	T	.	.	MAF_USDA=4.098
NC_035077.1	22525620	.	C	T	.	.	MAF_USDA=1.724
NC_035077.1	22525645	.	G	A	.	.	MAF_USDA=4.31
NC_035077.1	22525654	.	G	A	.	.	MAF_INRAE=27.215;MAF_USDA=35.976
NC_035077.1	22525683	.	A	T	.	.	MAF_USDA=1.724
NC_035077.1	22525762	.	G	C	.	.	MAF_INRAE=5.063;MAF_USDA=6.034
NC_035077.1	22525823	.	G	T	.	.	MAF_USDA=4.31
NC_035077.1	22525833	.	A	T	.	.	MAF_INRAE=5.263
NC_035077.1	22525874	.	T	C	.	.	MAF_INRAE=2.532;MAF_USDA=6.627
NC_035077.1	22525887	.	T	C	.	.	MAF_INRAE=2.532;MAF_USDA=14.583
NC_035077.1	22526132	.	T	G	.	.	MAF_USDA=2.41
NC_035077.1	22526147	.	G	A	.	.	MAF_USDA=4.237
NC_035077.1	22526193	.	C	T	.	.	MAF_INRAE=37.975;MAF_USDA=14.458
NC_035077.1	22526266	.	C	T	.	.	MAF_INRAE=32.911;MAF_USDA=47.059
NC_035077.1	22526316	.	G	A	.	.	MAF_INRAE=2.532;MAF_USDA=4.706
NC_035077.1	22526367	.	T	C	.	.	MAF_USDA=9.016
NC_035077.1	22526467	.	G	T	.	.	MAF_USDA=4.098
NC_035077.1	22526491	.	T	A	.	.	MAF_USDA=8.197
NC_035077.1	22526496	.	G	A	.	.	MAF_USDA=1.639
NC_035077.1	22526512	.	C	T	.	.	MAF_USDA=1.639
NC_035077.1	22526560	.	A	T	.	.	MAF_INRAE=8.861;MAF_USDA=30.588
NC_035077.1	22526681	.	C	A	.	.	MAF_USDA=8.235
NC_035077.1	22526755	.	G	T	.	.	MAF_USDA=4.098
NC_035077.1	22526775	.	G	A	.	.	MAF_USDA=8.333
NC_035077.1	22526781	.	C	A	.	.	MAF_INRAE=39.241;MAF_USDA=27.647
NC_035077.1	22526827	.	G	A	.	.	MAF_INRAE=26.582;MAF_USDA=4.098
NC_035077.1	22526863	.	T	G	.	.	MAF_USDA=2.459
NC_035077.1	22526878	.	G	A	.	.	MAF_USDA=1.639
NC_035077.1	22526911	.	C	G	.	.	MAF_INRAE=38.608;MAF_USDA=41.176
NC_035077.1	22526914	.	T	A	.	.	MAF_INRAE=39.167;MAF_USDA=47.059
NC_035077.1	22526934	.	A	G	.	.	MAF_INRAE=39.873;MAF_USDA=12.353
NC_035077.1	22526941	.	G	T	.	.	MAF_INRAE=36.709;MAF_USDA=31.765
NC_035077.1	22526979	.	C	T	.	.	MAF_INRAE=10.526
NC_035077.1	22526990	.	A	T	.	.	MAF_INRAE=31.013;MAF_USDA=45.882
NC_035077.1	22526993	.	C	T	.	.	MAF_INRAE=29.167;MAF_USDA=45.294
NC_035077.1	22527079	.	T	A	.	.	MAF_USDA=4.098
NC_035077.1	22527080	.	G	T	.	.	MAF_INRAE=5.063;MAF_USDA=5.738
NC_035077.1	22527086	.	G	A	.	.	MAF_USDA=2.459
NC_035077.1	22527126	.	C	A	.	.	MAF_INRAE=35.443;MAF_USDA=42.941
NC_035077.1	22527135	.	A	C	.	.	MAF_INRAE=10.526
NC_035077.1	22527277	.	G	T	.	.	MAF_USDA=18.824
NC_035077.1	22527325	.	G	A	.	.	MAF_INRAE=25.316;MAF_USDA=4.098
NC_035077.1	22527428	.	T	A	.	.	MAF_USDA=3.279
NC_035077.1	22527439	.	C	T	.	.	MAF_INRAE=26.582;MAF_USDA=32.941
NC_035077.1	22527574	.	T	C	.	.	MAF_USDA=2.459
NC_035077.1	22527577	.	C	T	.	.	MAF_USDA=2.083
NC_035077.1	22527578	.	G	A	.	.	MAF_INRAE=8.861;MAF_USDA=8.824
NC_035077.1	22527613	.	C	T	.	.	MAF_INRAE=4.167
NC_035077.1	22527643	.	T	C	.	.	MAF_INRAE=6.329;MAF_USDA=16.471
NC_035077.1	22527679	.	G	T	.	.	MAF_USDA=8.333
NC_035077.1	22527735	.	G	A	.	.	MAF_INRAE=34.177;MAF_USDA=8.197
NC_035077.1	22527887	.	A	C	.	.	MAF_USDA=9.016
NC_035077.1	22527958	.	T	C	.	.	MAF_USDA=9.016
NC_035077.1	22527959	.	G	A	.	.	MAF_USDA=3.279
NC_035077.1	22528028	.	C	T	.	.	MAF_INRAE=6.329;MAF_USDA=15.882
NC_035077.1	22528062	.	T	A	.	.	MAF_INRAE=28.481;MAF_USDA=4.098
NC_035077.1	22528117	.	A	C	.	.	MAF_INRAE=50.0
NC_035077.1	22528200	.	C	T	.	.	MAF_INRAE=6.329;MAF_USDA=18.824
NC_035077.1	22528293	.	G	A	.	.	MAF_INRAE=4.167
NC_035077.1	22528350	.	T	G	.	.	MAF_USDA=4.918
NC_035077.1	22528400	.	T	G	.	.	MAF_INRAE=14.557;MAF_USDA=17.647
NC_035077.1	22528428	.	T	A	.	.	MAF_INRAE=10.526
NC_035077.1	22528438	.	A	C	.	.	MAF_USDA=4.098
NC_035077.1	22528520	.	G	A	.	.	MAF_USDA=2.083
NC_035077.1	22528561	.	C	A	.	.	MAF_INRAE=8.861;MAF_USDA=7.647
NC_035077.1	22528567	.	T	A	.	.	MAF_INRAE=6.329;MAF_USDA=13.529
NC_035077.1	22528600	.	A	G	.	.	MAF_INRAE=47.468;MAF_USDA=30.588
NC_035077.1	22528632	.	C	T	.	.	MAF_USDA=2.459
NC_035077.1	22528678	.	G	A	.	.	MAF_INRAE=50.0;MAF_USDA=37.647
NC_035077.1	22528768	.	G	C	.	.	MAF_USDA=4.098
NC_035077.1	22528846	.	C	T	.	.	MAF_INRAE=6.329;MAF_USDA=13.529
NC_035077.1	22528880	.	G	A	.	.	MAF_USDA=2.459
NC_035077.1	22528911	.	A	C	.	.	MAF_INRAE=20.886;MAF_USDA=24.118
NC_035077.1	22529003	.	C	G	.	.	MAF_INRAE=6.329;MAF_USDA=18.824
NC_035077.1	22529036	.	G	T	.	.	MAF_INRAE=20.886;MAF_USDA=16.471
NC_035077.1	22529057	.	G	A	.	.	MAF_USDA=3.279
NC_035077.1	22529092	.	C	T	.	.	MAF_INRAE=10.526;MAF_USDA=4.098
NC_035077.1	22529139	.	A	G	.	.	MAF_INRAE=5.263
NC_035077.1	22529151	.	T	C	.	.	MAF_INRAE=5.063;MAF_USDA=6.471
NC_035077.1	22529247	.	A	T	.	.	MAF_INRAE=28.481;MAF_USDA=6.557
NC_035077.1	22529419	.	G	A	.	.	MAF_INRAE=1.667
NC_035077.1	22529638	.	T	G	.	.	MAF_USDA=3.279
NC_035077.1	22529666	.	C	T	.	.	MAF_USDA=1.639
NC_035077.1	22529739	.	G	C	.	.	MAF_INRAE=20.886;MAF_USDA=26.471
NC_035077.1	22529758	.	T	C	.	.	MAF_INRAE=4.167
NC_035077.1	22529833	.	A	C	.	.	MAF_INRAE=12.5;MAF_USDA=8.333
NC_035077.1	22529915	.	T	C	.	.	MAF_USDA=12.295
NC_035077.1	22529962	.	A	G	.	.	MAF_INRAE=3.333
NC_035077.1	22530207	.	G	C	.	.	MAF_INRAE=20.253;MAF_USDA=27.647
NC_035077.1	22530218	.	A	G	.	.	MAF_USDA=3.279
NC_035077.1	22530223	.	G	A	.	.	MAF_USDA=2.083
NC_035077.1	22530559	.	C	T	.	.	MAF_INRAE=50.0;MAF_USDA=40.0
NC_035077.1	22530671	.	G	A	.	.	MAF_USDA=1.639
NC_035077.1	22530716	.	T	C	.	.	MAF_USDA=4.918
NC_035077.1	22530731	.	T	G	.	.	MAF_INRAE=36.667;MAF_USDA=16.471
NC_035077.1	22530880	.	C	T	.	.	MAF_USDA=4.918
NC_035077.1	22531018	.	G	T	.	.	MAF_USDA=4.098
NC_035077.1	22531039	.	A	T	.	.	MAF_USDA=2.459
NC_035077.1	22531100	.	C	T	.	.	MAF_INRAE=40.506;MAF_USDA=49.412
NC_035077.1	22531154	.	G	T	.	.	MAF_USDA=15.574
NC_035077.1	22531158	.	C	T	.	.	MAF_INRAE=28.481;MAF_USDA=7.647
NC_035077.1	22531241	.	G	C	.	.	MAF_INRAE=8.861;MAF_USDA=7.647
NC_035077.1	22531355	.	T	G	.	.	MAF_INRAE=3.333;MAF_USDA=4.706
NC_035077.1	22531384	.	C	T	.	.	MAF_INRAE=20.886;MAF_USDA=18.824
NC_035077.1	22531391	.	C	T	.	.	MAF_INRAE=41.139;MAF_USDA=50.0
NC_035077.1	22531646	.	A	G	.	.	MAF_USDA=2.083
NC_035077.1	22531698	.	T	G	.	.	MAF_INRAE=20.253;MAF_USDA=18.824
NC_035077.1	22531703	.	C	A	.	.	MAF_USDA=4.098
NC_035077.1	22531760	.	T	C	.	.	MAF_USDA=4.167
NC_035077.1	22531811	.	T	C	.	.	MAF_INRAE=20.253;MAF_USDA=16.471
NC_035077.1	22531839	.	A	T	.	.	MAF_USDA=22.881
NC_035077.1	22531846	.	A	T	.	.	MAF_INRAE=8.861;MAF_USDA=7.831
NC_035077.1	22531861	.	T	G	.	.	MAF_USDA=2.5
NC_035077.1	22531872	.	A	G	.	.	MAF_INRAE=41.139;MAF_USDA=49.405
NC_035077.1	22531880	.	A	G	.	.	MAF_INRAE=8.333
NC_035077.1	22531896	.	C	A	.	.	MAF_INRAE=2.532;MAF_USDA=4.706
NC_035077.1	22531908	.	A	G	.	.	MAF_USDA=8.235
NC_035077.1	22531928	.	A	T	.	.	MAF_INRAE=20.253;MAF_USDA=19.412
NC_035077.1	22532143	.	A	G	.	.	MAF_USDA=2.083
NC_035077.1	22532155	.	A	C	.	.	MAF_USDA=2.459
NC_035077.1	22532182	.	G	A	.	.	MAF_INRAE=20.253;MAF_USDA=18.235
NC_035077.1	22532193	.	G	T	.	.	MAF_INRAE=8.228;MAF_USDA=7.647
NC_035077.1	22532234	.	G	T	.	.	MAF_INRAE=5.263;MAF_USDA=25.0
NC_035077.1	22532244	.	G	A	.	.	MAF_INRAE=20.886;MAF_USDA=18.235
NC_035077.1	22532272	.	T	C	.	.	MAF_INRAE=40.506;MAF_USDA=47.059
NC_035077.1	22532288	.	C	A	.	.	MAF_INRAE=18.987;MAF_USDA=15.882
NC_035077.1	22532312	.	C	T	.	.	MAF_USDA=2.459
NC_035077.1	22532341	.	A	T	.	.	MAF_USDA=13.934
NC_035077.1	22532344	.	T	C	.	.	MAF_USDA=13.934
NC_035077.1	22532389	.	C	A	.	.	MAF_USDA=6.78
NC_035077.1	22532473	.	G	A	.	.	MAF_USDA=5.0
NC_035077.1	22532582	.	T	C	.	.	MAF_USDA=28.235
NC_035077.1	22532590	.	C	T	.	.	MAF_USDA=17.059
NC_035077.1	22532617	.	G	A	.	.	MAF_INRAE=29.114;MAF_USDA=7.647
NC_035077.1	22532742	.	A	C	.	.	MAF_INRAE=20.886;MAF_USDA=19.048
NC_035077.1	22532845	.	T	G	.	.	MAF_INRAE=28.481;MAF_USDA=7.059
NC_035077.1	22532851	.	C	T	.	.	MAF_USDA=2.083
NC_035077.1	22532879	.	G	T	.	.	MAF_INRAE=20.886;MAF_USDA=19.412
NC_035077.1	22532900	.	A	C	.	.	MAF_USDA=6.557
NC_035077.1	22532906	.	C	A	.	.	MAF_USDA=2.459
NC_035077.1	22532928	.	C	T	.	.	MAF_INRAE=3.333
NC_035077.1	22532944	.	A	T	.	.	MAF_USDA=4.098
NC_035077.1	22532957	.	A	T	.	.	MAF_USDA=2.083
NC_035077.1	22532985	.	C	A	.	.	MAF_INRAE=28.481;MAF_USDA=30.588
NC_035077.1	22532986	.	T	G	.	.	MAF_INRAE=27.5;MAF_USDA=30.0
NC_035077.1	22533006	.	G	T	.	.	MAF_INRAE=29.114;MAF_USDA=7.647
NC_035077.1	22533053	.	C	T	.	.	MAF_USDA=3.279
NC_035077.1	22533054	.	G	A	.	.	MAF_USDA=3.279
NC_035077.1	22533146	.	C	T	.	.	MAF_INRAE=6.329;MAF_USDA=13.69
NC_035077.1	22533148	.	G	C	.	.	MAF_USDA=3.333
NC_035077.1	22533361	.	G	A	.	.	MAF_USDA=2.083
NC_035077.1	22533411	.	G	C	.	.	MAF_USDA=1.639
NC_035077.1	22533486	.	T	C	.	.	MAF_INRAE=8.861;MAF_USDA=7.647
NC_035077.1	22533552	.	C	T	.	.	MAF_INRAE=8.861;MAF_USDA=8.235
NC_035077.1	22533559	.	T	G	.	.	MAF_INRAE=20.253;MAF_USDA=18.824
NC_035077.1	22533561	.	T	A	.	.	MAF_INRAE=24.167;MAF_USDA=18.824
NC_035077.1	22533574	.	C	A	.	.	MAF_INRAE=20.886;MAF_USDA=18.824
NC_035077.1	22533663	.	T	A	.	.	MAF_USDA=4.098
NC_035077.1	22533681	.	A	G	.	.	MAF_INRAE=8.861;MAF_USDA=7.647
NC_035077.1	22533772	.	A	C	.	.	MAF_USDA=1.639
NC_035077.1	22533817	.	T	A	.	.	MAF_USDA=4.706
NC_035077.1	22533946	.	G	A	.	.	MAF_USDA=5.738
NC_035077.1	22533985	.	A	G	.	.	MAF_INRAE=29.114;MAF_USDA=30.0
NC_035077.1	22534026	.	T	A	.	.	MAF_INRAE=20.886;MAF_USDA=19.412
NC_035077.1	22534035	.	T	C	.	.	MAF_USDA=5.738
NC_035077.1	22534048	.	G	A	.	.	MAF_USDA=14.754
NC_035077.1	22534093	.	G	T	.	.	MAF_USDA=4.098
NC_035077.1	22534124	.	T	A	.	.	MAF_INRAE=8.861;MAF_USDA=7.647
NC_035077.1	22534216	.	A	G	.	.	MAF_INRAE=8.861;MAF_USDA=7.647
NC_035077.1	22534218	.	T	G	.	.	MAF_INRAE=20.886;MAF_USDA=16.471
NC_035077.1	22534245	.	T	C	.	.	MAF_USDA=16.393
NC_035077.1	22534277	.	G	C	.	.	MAF_INRAE=49.367;MAF_USDA=30.0
NC_035077.1	22534290	.	A	T	.	.	MAF_INRAE=20.253;MAF_USDA=18.824
NC_035077.1	22534294	.	G	T	.	.	MAF_INRAE=40.833;MAF_USDA=37.647
NC_035077.1	22534310	.	G	T	.	.	MAF_INRAE=41.772;MAF_USDA=37.647
NC_035077.1	22534351	.	A	T	.	.	MAF_INRAE=29.114;MAF_USDA=7.738
NC_035077.1	22534379	.	C	T	.	.	MAF_INRAE=29.114;MAF_USDA=7.738
NC_035077.1	22534491	.	T	C	.	.	MAF_USDA=4.918
NC_035077.1	22534493	.	A	G	.	.	MAF_USDA=5.738
NC_035077.1	22534540	.	C	T	.	.	MAF_USDA=16.393
NC_035077.1	22534556	.	C	G	.	.	MAF_INRAE=20.886;MAF_USDA=17.647
NC_035077.1	22534563	.	G	A	.	.	MAF_INRAE=41.139;MAF_USDA=37.647
NC_035077.1	22534622	.	G	A	.	.	MAF_INRAE=8.228;MAF_USDA=7.647
NC_035077.1	22534646	.	G	A	.	.	MAF_USDA=3.279
NC_035077.1	22534661	.	C	T	.	.	MAF_INRAE=8.861;MAF_USDA=7.647
NC_035077.1	22534685	.	A	T	.	.	MAF_USDA=1.639
NC_035077.1	22534815	.	T	A	.	.	MAF_INRAE=10.526
NC_035077.1	22534911	.	G	A	.	.	MAF_USDA=2.459
NC_035077.1	22534964	.	A	T	.	.	MAF_INRAE=40.506;MAF_USDA=47.647
NC_035077.1	22535008	.	T	C	.	.	MAF_INRAE=20.886;MAF_USDA=18.824
NC_035077.1	22535015	.	C	G	.	.	MAF_INRAE=41.139;MAF_USDA=37.647
NC_035077.1	22535072	.	A	C	.	.	MAF_USDA=4.098
NC_035077.1	22535077	.	T	G	.	.	MAF_INRAE=20.886;MAF_USDA=18.824
NC_035077.1	22535093	.	A	G	.	.	MAF_INRAE=8.861;MAF_USDA=7.738
NC_035077.1	22535153	.	A	T	.	.	MAF_USDA=3.333
NC_035077.1	22535188	.	C	T	.	.	MAF_INRAE=20.886;MAF_USDA=17.059
NC_035077.1	22535237	.	C	T	.	.	MAF_USDA=9.016
NC_035077.1	22535253	.	C	T	.	.	MAF_INRAE=8.861;MAF_USDA=7.647
NC_035077.1	22535275	.	T	C	.	.	MAF_INRAE=20.253;MAF_USDA=18.235
NC_035077.1	22535359	.	A	T	.	.	MAF_INRAE=20.886;MAF_USDA=18.824
NC_035077.1	22535389	.	C	T	.	.	MAF_INRAE=10.526
NC_035077.1	22535415	.	A	T	.	.	MAF_INRAE=20.253;MAF_USDA=16.471
NC_035077.1	22535589	.	G	A	.	.	MAF_USDA=1.639
NC_035077.1	22535648	.	T	G	.	.	MAF_INRAE=41.139;MAF_USDA=48.235
NC_035077.1	22535672	.	C	T	.	.	MAF_INRAE=4.167
NC_035077.1	22535714	.	G	A	.	.	MAF_USDA=4.167
NC_035077.1	22535741	.	G	C	.	.	MAF_USDA=1.639
NC_035077.1	22535775	.	A	G	.	.	MAF_USDA=2.459
NC_035077.1	22535790	.	G	A	.	.	MAF_USDA=2.459
NC_035077.1	22535956	.	T	A	.	.	MAF_INRAE=20.886;MAF_USDA=18.824
NC_035077.1	22535997	.	A	G	.	.	MAF_INRAE=29.747;MAF_USDA=30.588
NC_035077.1	22536041	.	C	G	.	.	MAF_INRAE=8.861;MAF_USDA=7.647
NC_035077.1	22536124	.	C	G	.	.	MAF_USDA=10.417
NC_035077.1	22536195	.	A	G	.	.	MAF_INRAE=8.861;MAF_USDA=7.647
NC_035077.1	22536203	.	T	A	.	.	MAF_INRAE=20.886;MAF_USDA=18.824
NC_035077.1	22536267	.	T	G	.	.	MAF_INRAE=41.139;MAF_USDA=38.235
NC_035077.1	22536268	.	A	T	.	.	MAF_USDA=4.098
NC_035077.1	22536407	.	T	G	.	.	MAF_INRAE=20.886;MAF_USDA=18.824
NC_035077.1	22536421	.	G	A	.	.	MAF_USDA=8.197
NC_035077.1	22536446	.	C	T	.	.	MAF_INRAE=20.886;MAF_USDA=16.471
NC_035077.1	22536450	.	T	A	.	.	MAF_INRAE=24.167;MAF_USDA=18.824
NC_035077.1	22536500	.	C	A	.	.	MAF_USDA=4.098
NC_035077.1	22536503	.	A	C	.	.	MAF_USDA=17.213
NC_035077.1	22536532	.	T	C	.	.	MAF_INRAE=29.114;MAF_USDA=29.412
NC_035077.1	22536548	.	T	G	.	.	MAF_USDA=3.279
NC_035077.1	22536602	.	T	C	.	.	MAF_USDA=4.098
NC_035077.1	22536695	.	A	G	.	.	MAF_INRAE=20.886;MAF_USDA=18.824
NC_035077.1	22536767	.	C	T	.	.	MAF_USDA=3.279
NC_035077.1	22536804	.	G	A	.	.	MAF_USDA=8.197
NC_035077.1	22536866	.	G	A	.	.	MAF_INRAE=29.114;MAF_USDA=3.333
NC_035077.1	22536870	.	A	G	.	.	MAF_USDA=4.167
NC_035077.1	22536953	.	G	A	.	.	MAF_USDA=5.738
NC_035077.1	22537011	.	G	A	.	.	MAF_USDA=5.738
NC_035077.1	22537033	.	G	A	.	.	MAF_INRAE=8.861;MAF_USDA=7.647
NC_035077.1	22537162	.	C	T	.	.	MAF_INRAE=5.0
NC_035077.1	22537228	.	C	T	.	.	MAF_USDA=4.098
NC_035077.1	22537288	.	G	A	.	.	MAF_INRAE=8.861;MAF_USDA=7.647
NC_035077.1	22537325	.	C	T	.	.	MAF_INRAE=8.861;MAF_USDA=7.647
NC_035077.1	22537388	.	G	A	.	.	MAF_INRAE=20.253;MAF_USDA=18.235
NC_035077.1	22537389	.	G	A	.	.	MAF_INRAE=23.333;MAF_USDA=18.235
NC_035077.1	22537402	.	C	A	.	.	MAF_INRAE=20.886;MAF_USDA=15.882
NC_035077.1	22537416	.	G	A	.	.	MAF_INRAE=29.114;MAF_USDA=7.647
NC_035077.1	22537457	.	G	A	.	.	MAF_USDA=4.098
NC_035077.1	22537469	.	G	T	.	.	MAF_USDA=8.197
NC_035077.1	22537483	.	C	A	.	.	MAF_USDA=4.098
NC_035077.1	22537583	.	A	T	.	.	MAF_INRAE=30.38;MAF_USDA=16.471
NC_035077.1	22537611	.	G	A	.	.	MAF_USDA=4.098
NC_035077.1	22537622	.	G	T	.	.	MAF_USDA=4.098
NC_035077.1	22537625	.	C	A	.	.	MAF_INRAE=49.367;MAF_USDA=35.882
NC_035077.1	22537633	.	C	T	.	.	MAF_USDA=4.918
NC_035077.1	22537757	.	C	T	.	.	MAF_USDA=5.738
NC_035077.1	22537761	.	A	T	.	.	MAF_USDA=6.557
NC_035077.1	22537821	.	C	T	.	.	MAF_USDA=3.279
NC_035077.1	22537845	.	A	T	.	.	MAF_INRAE=10.526;MAF_USDA=5.738
NC_035077.1	22537882	.	G	A	.	.	MAF_INRAE=29.114;MAF_USDA=3.279
NC_035077.1	22537901	.	C	A	.	.	MAF_USDA=4.918
NC_035077.1	22537985	.	C	A	.	.	MAF_INRAE=10.526
NC_035077.1	22538013	.	T	A	.	.	MAF_USDA=1.639
NC_035077.1	22538019	.	A	T	.	.	MAF_USDA=14.754
NC_035077.1	22538022	.	T	C	.	.	MAF_INRAE=10.526
NC_035077.1	22538043	.	G	A	.	.	MAF_INRAE=26.582;MAF_USDA=3.279
NC_035077.1	22538049	.	C	T	.	.	MAF_INRAE=10.526
NC_035077.1	22538083	.	C	T	.	.	MAF_USDA=2.5
NC_035077.1	22538132	.	T	A	.	.	MAF_USDA=17.262
NC_035077.1	22538154	.	T	G	.	.	MAF_USDA=43.75
NC_035077.1	22538197	.	A	G	.	.	MAF_USDA=18.235
NC_035077.1	22539123	.	T	A	.	.	MAF_USDA=3.279
NC_035077.1	22539138	.	T	A	.	.	MAF_USDA=18.033
NC_035077.1	22539216	.	T	A	.	.	MAF_USDA=2.459
NC_035077.1	22539367	.	T	A	.	.	MAF_INRAE=47.368;MAF_USDA=47.826
NC_035077.1	22539369	.	A	T	.	.	MAF_USDA=47.826
NC_035077.1	22539372	.	A	G	.	.	MAF_USDA=8.929
NC_035077.1	22539417	.	A	T	.	.	MAF_USDA=37.5
NC_035077.1	22539524	.	A	T	.	.	MAF_INRAE=42.105;MAF_USDA=22.917
NC_035077.1	22540355	.	G	A	.	.	MAF_USDA=10.417
NC_035077.1	22540420	.	T	C	.	.	MAF_USDA=35.417
NC_035077.1	22540444	.	G	A	.	.	MAF_INRAE=47.368;MAF_USDA=41.667
NC_035077.1	22540536	.	G	A	.	.	MAF_INRAE=18.987;MAF_USDA=17.059
NC_035077.1	22540537	.	T	G	.	.	MAF_INRAE=21.667;MAF_USDA=17.059
NC_035077.1	22540596	.	C	G	.	.	MAF_INRAE=6.329;MAF_USDA=31.25
NC_035077.1	22540676	.	T	C	.	.	MAF_INRAE=5.263;MAF_USDA=4.118
NC_035077.1	22540752	.	G	T	.	.	MAF_INRAE=5.263;MAF_USDA=12.5
NC_035077.1	22542330	.	G	A	.	.	MAF_INRAE=5.263
NC_035077.1	22542345	.	A	C	.	.	MAF_USDA=16.667
NC_035077.1	22542387	.	T	C	.	.	MAF_USDA=35.417
NC_035077.1	22542405	.	C	G	.	.	MAF_USDA=13.529
NC_035077.1	22542417	.	T	C	.	.	MAF_USDA=2.459
NC_035077.1	22542449	.	C	T	.	.	MAF_USDA=3.279
NC_035077.1	22542543	.	G	T	.	.	MAF_INRAE=17.089;MAF_USDA=17.647
NC_035077.1	22542746	.	A	T	.	.	MAF_USDA=41.667
NC_035077.1	22543374	.	CCTC	CCTT	.	.	MAF_USDA=36.957
NC_035077.1	22543393	.	T	C	.	.	MAF_USDA=15.294
NC_035077.1	22543416	.	A	T	.	.	MAF_USDA=1.639
NC_035077.1	22543533	.	C	T	.	.	MAF_INRAE=4.43;MAF_USDA=8.333
NC_035077.1	22543540	.	A	G	.	.	MAF_USDA=17.213
NC_035077.1	22543544	.	G	A	.	.	MAF_USDA=10.656
NC_035077.1	22543555	.	C	T	.	.	MAF_INRAE=39.873;MAF_USDA=37.5
NC_035077.1	22543592	.	A	T	.	.	MAF_INRAE=20.886;MAF_USDA=18.824
NC_035077.1	22543596	.	G	T	.	.	MAF_INRAE=37.975;MAF_USDA=15.882
NC_035077.1	22543699	.	C	A	.	.	MAF_USDA=19.672
NC_035077.1	22543708	.	T	G	.	.	MAF_INRAE=5.0;MAF_USDA=14.118
NC_035077.1	22543710	.	G	T	.	.	MAF_USDA=2.083
NC_035077.1	22543767	.	A	G	.	.	MAF_USDA=4.098
NC_035077.1	22543776	.	T	C	.	.	MAF_INRAE=41.139;MAF_USDA=36.471
NC_035077.1	22543906	.	T	A	.	.	MAF_USDA=4.098
NC_035077.1	22543934	.	C	T	.	.	MAF_USDA=4.167
NC_035077.1	22543956	.	G	A	.	.	MAF_INRAE=3.165;MAF_USDA=8.235
NC_035077.1	22543974	.	C	A	.	.	MAF_USDA=1.639
NC_035077.1	22543978	.	A	T	.	.	MAF_INRAE=23.333;MAF_USDA=17.647
NC_035077.1	22543991	.	T	G	.	.	MAF_INRAE=26.582;MAF_USDA=4.098
NC_035077.1	22543998	.	A	C	.	.	MAF_INRAE=23.333;MAF_USDA=18.824
NC_035077.1	22544000	.	T	C	.	.	MAF_USDA=4.918
NC_035077.1	22544015	.	A	G	.	.	MAF_USDA=2.459
NC_035077.1	22544032	.	A	C	.	.	MAF_INRAE=22.5;MAF_USDA=18.824
NC_035077.1	22544153	.	T	A	.	.	MAF_INRAE=5.263
NC_035077.1	22544155	.	G	C	.	.	MAF_USDA=2.459
NC_035077.1	22544177	.	G	A	.	.	MAF_USDA=4.918
NC_035077.1	22544199	.	T	A	.	.	MAF_USDA=8.333
NC_035077.1	22544212	.	A	C	.	.	MAF_USDA=11.475
NC_035077.1	22544217	.	G	A	.	.	MAF_INRAE=22.5;MAF_USDA=17.647
NC_035077.1	22544296	.	G	A	.	.	MAF_USDA=5.738
NC_035077.1	22544358	.	A	G	.	.	MAF_INRAE=19.62;MAF_USDA=18.235
NC_035077.1	22544367	.	A	C	.	.	MAF_USDA=1.639
NC_035077.1	22544390	.	A	C	.	.	MAF_USDA=10.656
NC_035077.1	22544471	.	A	G	.	.	MAF_INRAE=20.253;MAF_USDA=18.824
NC_035077.1	22544483	.	A	T	.	.	MAF_USDA=1.639
NC_035077.1	22544611	.	G	A	.	.	MAF_INRAE=5.063;MAF_USDA=6.471
NC_035077.1	22544625	.	A	G	.	.	MAF_USDA=2.083
NC_035077.1	22544668	.	A	C	.	.	MAF_INRAE=28.481;MAF_USDA=3.279
NC_035077.1	22544676	.	G	A	.	.	MAF_INRAE=4.167
NC_035077.1	22544679	.	C	T	.	.	MAF_INRAE=4.167
NC_035077.1	22544728	.	G	A	.	.	MAF_INRAE=5.0
NC_035077.1	22544729	.	G	A	.	.	MAF_INRAE=5.0
NC_035077.1	22544751	.	T	C	.	.	MAF_USDA=2.459
NC_035077.1	22544781	.	C	T	.	.	MAF_INRAE=10.526
NC_035077.1	22544850	.	T	A	.	.	MAF_INRAE=38.608;MAF_USDA=23.529
NC_035077.1	22544890	.	C	T	.	.	MAF_INRAE=40.506;MAF_USDA=37.5
NC_035077.1	22544902	.	G	A	.	.	MAF_USDA=1.639
NC_035077.1	22544918	.	C	T	.	.	MAF_INRAE=25.949;MAF_USDA=3.279
NC_035077.1	22545002	.	G	A	.	.	MAF_USDA=22.131
NC_035077.1	22545007	.	C	T	.	.	MAF_USDA=19.672
NC_035077.1	22545066	.	T	C	.	.	MAF_INRAE=20.886;MAF_USDA=18.235
NC_035077.1	22545082	.	C	T	.	.	MAF_INRAE=37.975;MAF_USDA=22.619
NC_035077.1	22545200	.	A	G	.	.	MAF_USDA=2.459
NC_035077.1	22545269	.	C	T	.	.	MAF_INRAE=21.519;MAF_USDA=20.0
NC_035077.1	22545330	.	C	A	.	.	MAF_INRAE=40.506;MAF_USDA=37.5
NC_035077.1	22545334	.	C	G	.	.	MAF_INRAE=2.532;MAF_USDA=4.706
NC_035077.1	22545346	.	C	T	.	.	MAF_INRAE=20.886;MAF_USDA=18.235
NC_035077.1	22545403	.	C	T	.	.	MAF_USDA=2.459
NC_035077.1	22545457	.	G	A	.	.	MAF_USDA=4.918
NC_035077.1	22545487	.	G	T	.	.	MAF_USDA=3.279
NC_035077.1	22545582	.	C	A	.	.	MAF_USDA=8.197
NC_035077.1	22545626	.	C	A	.	.	MAF_INRAE=20.886;MAF_USDA=18.824
NC_035077.1	22545654	.	C	T	.	.	MAF_INRAE=10.526
NC_035077.1	22545658	.	T	C	.	.	MAF_USDA=10.656
NC_035077.1	22545695	.	A	G	.	.	MAF_INRAE=20.886;MAF_USDA=19.412
NC_035077.1	22545713	.	G	T	.	.	MAF_INRAE=29.114;MAF_USDA=7.647
NC_035077.1	22545714	.	T	C	.	.	MAF_INRAE=41.139;MAF_USDA=36.471
NC_035077.1	22545825	.	C	T	.	.	MAF_INRAE=10.526
NC_035077.1	22545888	.	A	C	.	.	MAF_INRAE=41.139;MAF_USDA=27.381
NC_035077.1	22545923	.	G	T	.	.	MAF_INRAE=20.886;MAF_USDA=19.048
NC_035077.1	22546036	.	T	A	.	.	MAF_USDA=4.098
NC_035077.1	22546083	.	G	C	.	.	MAF_USDA=1.639
NC_035077.1	22546104	.	C	T	.	.	MAF_INRAE=26.582;MAF_USDA=4.098
NC_035077.1	22546136	.	G	A	.	.	MAF_INRAE=41.772;MAF_USDA=45.882
NC_035077.1	22546163	.	A	G	.	.	MAF_USDA=2.459
NC_035077.1	22546174	.	T	G	.	.	MAF_USDA=4.098
NC_035077.1	22546184	.	T	C	.	.	MAF_INRAE=20.253;MAF_USDA=17.647
NC_035077.1	22546217	.	G	C	.	.	MAF_INRAE=20.886;MAF_USDA=18.824
NC_035077.1	22546252	.	T	C	.	.	MAF_USDA=2.459
NC_035077.1	22546284	.	A	T	.	.	MAF_INRAE=4.167
NC_035077.1	22546309	.	T	C	.	.	MAF_USDA=11.667
NC_035077.1	22546380	.	G	T	.	.	MAF_INRAE=31.013;MAF_USDA=3.279
NC_035077.1	22546425	.	C	G	.	.	MAF_USDA=8.333
NC_035077.1	22546435	.	A	T	.	.	MAF_INRAE=20.886;MAF_USDA=18.824
NC_035077.1	22546449	.	C	T	.	.	MAF_INRAE=2.532;MAF_USDA=4.706
NC_035077.1	22546474	.	T	C	.	.	MAF_USDA=2.459
NC_035077.1	22546579	.	A	T	.	.	MAF_USDA=4.918
NC_035077.1	22546595	.	T	C	.	.	MAF_INRAE=20.886;MAF_USDA=18.235
NC_035077.1	22546611	.	A	T	.	.	MAF_INRAE=20.886;MAF_USDA=18.824
NC_035077.1	22546661	.	A	G	.	.	MAF_USDA=22.917
NC_035077.1	22546713	.	G	T	.	.	MAF_USDA=4.098
NC_035077.1	22546737	.	G	T	.	.	MAF_INRAE=38.608;MAF_USDA=24.706
NC_035077.1	22546907	.	G	A	.	.	MAF_INRAE=20.253;MAF_USDA=18.824
NC_035077.1	22546986	.	G	A	.	.	MAF_INRAE=5.063;MAF_USDA=5.738
NC_035077.1	22547096	.	G	A	.	.	MAF_INRAE=6.329;MAF_USDA=12.941
NC_035077.1	22547121	.	T	A	.	.	MAF_USDA=2.083
NC_035077.1	22547123	.	C	A	.	.	MAF_INRAE=41.139;MAF_USDA=44.118
NC_035077.1	22547134	.	T	A	.	.	MAF_USDA=10.656
NC_035077.1	22547217	.	C	A	.	.	MAF_INRAE=29.114;MAF_USDA=8.235
NC_035077.1	22547236	.	A	G	.	.	MAF_USDA=10.656
NC_035077.1	22547286	.	A	C	.	.	MAF_USDA=2.459
NC_035077.1	22547335	.	T	A	.	.	MAF_INRAE=29.114;MAF_USDA=7.059
NC_035077.1	22547366	.	G	A	.	.	MAF_USDA=7.647
NC_035077.1	22547407	.	G	A	.	.	MAF_USDA=2.941
NC_035077.1	22547435	.	G	A	.	.	MAF_INRAE=4.167
NC_035077.1	22547517	.	A	G	.	.	MAF_USDA=4.098
NC_035077.1	22547533	.	C	A	.	.	MAF_INRAE=20.886;MAF_USDA=18.824
NC_035077.1	22547673	.	A	C	.	.	MAF_USDA=4.098
NC_035077.1	22547698	.	C	A	.	.	MAF_INRAE=37.975;MAF_USDA=25.294
NC_035077.1	22547702	.	A	T	.	.	MAF_INRAE=4.167
NC_035077.1	22547719	.	T	C	.	.	MAF_INRAE=20.886;MAF_USDA=18.235
NC_035077.1	22547720	.	T	G	.	.	MAF_INRAE=24.167;MAF_USDA=17.647
NC_035077.1	22547723	.	C	G	.	.	MAF_INRAE=24.167;MAF_USDA=45.833
NC_035077.1	22547752	.	G	C	.	.	MAF_USDA=2.459
NC_035077.1	22547787	.	T	C	.	.	MAF_INRAE=37.342;MAF_USDA=15.294
NC_035077.1	22547799	.	C	T	.	.	MAF_USDA=1.639
NC_035077.1	22547800	.	G	T	.	.	MAF_INRAE=20.886;MAF_USDA=43.75
NC_035077.1	22547804	.	A	C	.	.	MAF_INRAE=24.167;MAF_USDA=18.824
NC_035077.1	22547818	.	C	T	.	.	MAF_USDA=2.353
NC_035077.1	22547917	.	A	C	.	.	MAF_INRAE=37.342;MAF_USDA=25.294
NC_035077.1	22547932	.	T	G	.	.	MAF_INRAE=20.253;MAF_USDA=18.824
NC_035077.1	22548039	.	T	G	.	.	MAF_INRAE=20.886;MAF_USDA=32.941
NC_035077.1	22548132	.	G	A	.	.	MAF_INRAE=20.886;MAF_USDA=18.824
NC_035077.1	22548141	.	G	T	.	.	MAF_USDA=5.738
NC_035077.1	22548172	.	A	G	.	.	MAF_INRAE=20.886;MAF_USDA=18.235
NC_035077.1	22548194	.	G	A	.	.	MAF_INRAE=20.886;MAF_USDA=19.412
NC_035077.1	22548227	.	G	T	.	.	MAF_INRAE=6.329;MAF_USDA=13.69
NC_035077.1	22548291	.	C	A	.	.	MAF_INRAE=2.532;MAF_USDA=4.706
NC_035077.1	22548295	.	G	A	.	.	MAF_USDA=4.918
NC_035077.1	22548301	.	T	C	.	.	MAF_INRAE=37.342;MAF_USDA=25.294
NC_035077.1	22548323	.	C	T	.	.	MAF_USDA=4.918
NC_035077.1	22548342	.	T	G	.	.	MAF_USDA=2.459
NC_035077.1	22548359	.	T	C	.	.	MAF_INRAE=37.342;MAF_USDA=26.471
NC_035077.1	22548402	.	T	G	.	.	MAF_USDA=3.279
NC_035077.1	22548412	.	C	G	.	.	MAF_INRAE=29.114;MAF_USDA=3.279
NC_035077.1	22548459	.	A	G	.	.	MAF_USDA=5.738
NC_035077.1	22548497	.	C	A	.	.	MAF_INRAE=20.886;MAF_USDA=18.235
NC_035077.1	22548569	.	C	T	.	.	MAF_USDA=3.279
NC_035077.1	22548710	.	G	T	.	.	MAF_USDA=2.083
NC_035077.1	22548742	.	G	T	.	.	MAF_USDA=2.083
NC_035077.1	22548859	.	T	C	.	.	MAF_INRAE=20.886;MAF_USDA=18.824
NC_035077.1	22548868	.	C	T	.	.	MAF_INRAE=5.063;MAF_USDA=5.738
NC_035077.1	22548889	.	G	A	.	.	MAF_INRAE=20.886;MAF_USDA=18.824
NC_035077.1	22548944	.	T	G	.	.	MAF_USDA=3.279
NC_035077.1	22548951	.	C	T	.	.	MAF_USDA=10.417
NC_035077.1	22548986	.	G	T	.	.	MAF_USDA=3.279
NC_035077.1	22549010	.	T	C	.	.	MAF_INRAE=20.886;MAF_USDA=18.824
NC_035077.1	22549011	.	A	T	.	.	MAF_USDA=2.459
NC_035077.1	22549060	.	C	A	.	.	MAF_USDA=4.098
NC_035077.1	22549064	.	G	A	.	.	MAF_INRAE=28.481;MAF_USDA=7.647
NC_035077.1	22549070	.	A	C	.	.	MAF_INRAE=20.886;MAF_USDA=18.824
NC_035077.1	22549075	.	A	C	.	.	MAF_INRAE=20.886;MAF_USDA=18.824
NC_035077.1	22549076	.	G	T	.	.	MAF_INRAE=24.167;MAF_USDA=18.824
NC_035077.1	22549100	.	T	A	.	.	MAF_INRAE=24.167;MAF_USDA=19.412
NC_035077.1	22549139	.	T	G	.	.	MAF_INRAE=20.886;MAF_USDA=18.824
NC_035077.1	22549142	.	C	T	.	.	MAF_USDA=2.459
NC_035077.1	22549206	.	C	A	.	.	MAF_USDA=3.529
NC_035077.1	22549247	.	A	C	.	.	MAF_USDA=13.934
NC_035077.1	22549252	.	A	G	.	.	MAF_USDA=3.279
NC_035077.1	22549309	.	A	G	.	.	MAF_USDA=10.417
NC_035077.1	22549311	.	T	A	.	.	MAF_USDA=10.417
NC_035077.1	22549328	.	T	A	.	.	MAF_INRAE=41.139;MAF_USDA=35.294
NC_035077.1	22549393	.	G	A	.	.	MAF_USDA=2.459
NC_035077.1	22549413	.	C	A	.	.	MAF_INRAE=20.886;MAF_USDA=18.235
NC_035077.1	22549418	.	C	G	.	.	MAF_USDA=2.459
NC_035077.1	22549515	.	T	C	.	.	MAF_INRAE=4.167
NC_035077.1	22549533	.	C	A	.	.	MAF_INRAE=18.987;MAF_USDA=17.059
NC_035077.1	22549534	.	C	A	.	.	MAF_INRAE=6.329;MAF_USDA=12.353
NC_035077.1	22549549	.	G	A	.	.	MAF_INRAE=18.987;MAF_USDA=15.294
NC_035077.1	22549573	.	A	T	.	.	MAF_USDA=35.417
NC_035077.1	22549580	.	C	G	.	.	MAF_USDA=31.25
NC_035077.1	22549581	.	C	A	.	.	MAF_USDA=35.417
NC_035077.1	22549669	.	A	G	.	.	MAF_INRAE=17.5;MAF_USDA=12.941
NC_035077.1	22549696	.	C	A	.	.	MAF_USDA=39.583
NC_035077.1	22549703	.	T	A	.	.	MAF_USDA=10.417
NC_035077.1	22549728	.	T	A	.	.	MAF_USDA=39.583
NC_035077.1	22550859	.	G	A	.	.	MAF_USDA=28.261
NC_035077.1	22550870	.	T	G	.	.	MAF_USDA=17.391
NC_035077.1	22550875	.	C	A	.	.	MAF_INRAE=21.053;MAF_USDA=39.13
NC_035077.1	22550968	.	C	T	.	.	MAF_USDA=20.833
NC_035077.1	22551025	.	A	G	.	.	MAF_USDA=42.5
NC_035077.1	22551076	.	A	T	.	.	MAF_USDA=8.333
NC_035077.1	22551078	.	A	T	.	.	MAF_USDA=8.333
NC_035077.1	22551120	.	G	A	.	.	MAF_USDA=1.639
NC_035077.1	22551176	.	C	T	.	.	MAF_INRAE=20.253;MAF_USDA=18.824
NC_035077.1	22551194	.	G	C	.	.	MAF_USDA=2.459
NC_035077.1	22551336	.	A	G	.	.	MAF_INRAE=20.886;MAF_USDA=18.235
NC_035077.1	22551362	.	G	A	.	.	MAF_USDA=9.016
NC_035077.1	22551364	.	C	A	.	.	MAF_INRAE=41.139;MAF_USDA=47.647
NC_035077.1	22551366	.	T	A	.	.	MAF_INRAE=39.167;MAF_USDA=48.235
NC_035077.1	22551585	.	A	G	.	.	MAF_USDA=1.639
NC_035077.1	22551588	.	T	C	.	.	MAF_INRAE=37.342;MAF_USDA=25.882
NC_035077.1	22551657	.	G	T	.	.	MAF_INRAE=37.975;MAF_USDA=25.294
NC_035077.1	22551679	.	A	C	.	.	MAF_INRAE=41.772;MAF_USDA=48.235
NC_035077.1	22551694	.	C	T	.	.	MAF_INRAE=37.975;MAF_USDA=15.294
NC_035077.1	22551857	.	T	G	.	.	MAF_USDA=9.412
NC_035077.1	22551876	.	G	T	.	.	MAF_INRAE=36.709;MAF_USDA=24.706
NC_035077.1	22551954	.	G	T	.	.	MAF_USDA=2.459
NC_035077.1	22551968	.	A	G	.	.	MAF_USDA=1.639
NC_035077.1	22552019	.	C	G	.	.	MAF_USDA=2.459
NC_035077.1	22552120	.	A	C	.	.	MAF_USDA=2.459
NC_035077.1	22552218	.	A	G	.	.	MAF_USDA=2.459
NC_035077.1	22552221	.	T	A	.	.	MAF_INRAE=36.667;MAF_USDA=25.294
NC_035077.1	22552269	.	G	C	.	.	MAF_USDA=21.311
NC_035077.1	22552302	.	G	T	.	.	MAF_INRAE=19.62;MAF_USDA=17.059
NC_035077.1	22552315	.	C	A	.	.	MAF_USDA=1.639
NC_035077.1	22552555	.	G	A	.	.	MAF_USDA=4.167
NC_035077.1	22552570	.	A	T	.	.	MAF_USDA=2.5
NC_035077.1	22552600	.	G	A	.	.	MAF_USDA=2.459
NC_035077.1	22552660	.	C	T	.	.	MAF_USDA=1.639
NC_035077.1	22552813	.	A	T	.	.	MAF_INRAE=29.167
NC_035077.1	22552816	.	T	A	.	.	MAF_INRAE=24.167;MAF_USDA=18.235
NC_035077.1	22552934	.	C	T	.	.	MAF_USDA=11.207
NC_035077.1	22552968	.	A	T	.	.	MAF_USDA=1.667
NC_035077.1	22553000	.	C	T	.	.	MAF_USDA=4.167
NC_035077.1	22553107	.	C	G	.	.	MAF_USDA=2.5
NC_035077.1	22553147	.	G	A	.	.	MAF_USDA=3.333
NC_035077.1	22553252	.	C	A	.	.	MAF_USDA=1.667
NC_035077.1	22553333	.	G	A	.	.	MAF_USDA=5.833
NC_035077.1	22553384	.	A	G	.	.	MAF_USDA=9.836
NC_035077.1	22553395	.	A	G	.	.	MAF_INRAE=8.861;MAF_USDA=15.882
NC_035077.1	22553412	.	C	T	.	.	MAF_USDA=4.918
NC_035077.1	22553428	.	A	C	.	.	MAF_USDA=2.459
NC_035077.1	22553507	.	C	T	.	.	MAF_INRAE=19.62;MAF_USDA=18.235
NC_035077.1	22553514	.	C	T	.	.	MAF_INRAE=6.329;MAF_USDA=14.118
NC_035077.1	22553597	.	C	A	.	.	MAF_USDA=6.25
NC_035077.1	22553606	.	G	A	.	.	MAF_INRAE=20.886;MAF_USDA=18.235
NC_035077.1	22553640	.	C	A	.	.	MAF_INRAE=20.886;MAF_USDA=18.824
NC_035077.1	22553712	.	C	A	.	.	MAF_USDA=6.557
NC_035077.1	22553747	.	C	G	.	.	MAF_INRAE=20.886;MAF_USDA=17.059
NC_035077.1	22553806	.	A	G	.	.	MAF_INRAE=10.526
NC_035077.1	22553852	.	T	G	.	.	MAF_INRAE=2.532;MAF_USDA=4.706
NC_035077.1	22553856	.	A	G	.	.	MAF_USDA=18.852
NC_035077.1	22553867	.	G	T	.	.	MAF_INRAE=20.886;MAF_USDA=18.235
NC_035077.1	22553951	.	A	T	.	.	MAF_INRAE=5.0
NC_035077.1	22554116	.	T	C	.	.	MAF_USDA=2.459
NC_035077.1	22554135	.	T	C	.	.	MAF_INRAE=41.139;MAF_USDA=36.471
NC_035077.1	22554145	.	T	C	.	.	MAF_INRAE=2.532;MAF_USDA=4.706
NC_035077.1	22554186	.	A	G	.	.	MAF_INRAE=4.167;MAF_USDA=12.353
NC_035077.1	22554197	.	C	A	.	.	MAF_INRAE=4.167
NC_035077.1	22554205	.	G	A	.	.	MAF_INRAE=8.861;MAF_USDA=14.706
NC_035077.1	22554235	.	G	A	.	.	MAF_USDA=4.098
NC_035077.1	22554253	.	G	A	.	.	MAF_USDA=4.918
NC_035077.1	22554324	.	C	G	.	.	MAF_INRAE=5.263;MAF_USDA=2.941
NC_035077.1	22554387	.	A	G	.	.	MAF_USDA=1.765
NC_035077.1	22554422	.	T	A	.	.	MAF_USDA=22.917
NC_035077.1	22554502	.	A	G	.	.	MAF_USDA=2.459
NC_035077.1	22554539	.	T	A	.	.	MAF_USDA=31.148
NC_035077.1	22554598	.	C	A	.	.	MAF_INRAE=20.886;MAF_USDA=17.647
NC_035077.1	22554718	.	A	G	.	.	MAF_INRAE=40.0;MAF_USDA=31.765
NC_035077.1	22554794	.	A	T	.	.	MAF_INRAE=37.975;MAF_USDA=25.0
NC_035077.1	22554843	.	C	T	.	.	MAF_INRAE=20.886;MAF_USDA=18.824
NC_035077.1	22554872	.	C	A	.	.	MAF_INRAE=37.975;MAF_USDA=25.294
NC_035077.1	22554929	.	A	C	.	.	MAF_INRAE=37.342;MAF_USDA=29.508
NC_035077.1	22554931	.	A	C	.	.	MAF_USDA=3.279
NC_035077.1	22555160	.	G	A	.	.	MAF_INRAE=20.886;MAF_USDA=18.235
NC_035077.1	22555205	.	A	G	.	.	MAF_INRAE=42.405;MAF_USDA=43.529
NC_035077.1	22555211	.	G	T	.	.	MAF_INRAE=20.886;MAF_USDA=18.235
NC_035077.1	22555216	.	C	A	.	.	MAF_USDA=2.459
NC_035077.1	22555254	.	C	A	.	.	MAF_INRAE=10.526
NC_035077.1	22555342	.	C	T	.	.	MAF_INRAE=22.152;MAF_USDA=18.824
NC_035077.1	22555492	.	C	A	.	.	MAF_INRAE=37.975;MAF_USDA=25.294
NC_035077.1	22555569	.	A	T	.	.	MAF_USDA=14.583
NC_035077.1	22555605	.	A	T	.	.	MAF_USDA=3.279
NC_035077.1	22555691	.	T	C	.	.	MAF_USDA=2.459
NC_035077.1	22555739	.	T	C	.	.	MAF_INRAE=8.861;MAF_USDA=15.294
NC_035077.1	22555768	.	G	T	.	.	MAF_USDA=43.75
NC_035077.1	22555811	.	C	A	.	.	MAF_INRAE=8.861;MAF_USDA=10.417
NC_035077.1	22555826	.	G	T	.	.	MAF_INRAE=20.886;MAF_USDA=18.452
NC_035077.1	22555863	.	C	A	.	.	MAF_USDA=22.917
NC_035077.1	22555874	.	C	A	.	.	MAF_INRAE=41.139;MAF_USDA=47.619
NC_035077.1	22555908	.	G	A	.	.	MAF_INRAE=20.253;MAF_USDA=17.073
NC_035077.1	22555974	.	A	T	.	.	MAF_INRAE=20.886;MAF_USDA=18.902
NC_035077.1	22556100	.	T	C	.	.	MAF_INRAE=27.848;MAF_USDA=7.927
NC_035077.1	22556138	.	A	G	.	.	MAF_INRAE=40.506;MAF_USDA=32.317
NC_035077.1	22556184	.	A	C	.	.	MAF_INRAE=8.861;MAF_USDA=17.683
NC_035077.1	22556194	.	G	A	.	.	MAF_INRAE=28.481;MAF_USDA=6.098
NC_035077.1	22556388	.	T	A	.	.	MAF_USDA=2.586
NC_035077.1	22556452	.	T	C	.	.	MAF_INRAE=20.886;MAF_USDA=17.683
NC_035077.1	22556454	.	G	A	.	.	MAF_INRAE=24.167;MAF_USDA=17.683
NC_035077.1	22556455	.	A	G	.	.	MAF_INRAE=24.167;MAF_USDA=17.683
NC_035077.1	22556539	.	T	A	.	.	MAF_INRAE=7.595;MAF_USDA=17.683
NC_035077.1	22556563	.	C	T	.	.	MAF_INRAE=20.886;MAF_USDA=20.122
NC_035077.1	22556573	.	T	C	.	.	MAF_USDA=1.724
NC_035077.1	22556620	.	C	T	.	.	MAF_INRAE=20.886;MAF_USDA=18.902
NC_035077.1	22556655	.	T	C	.	.	MAF_INRAE=20.253;MAF_USDA=15.244
NC_035077.1	22556697	.	C	G	.	.	MAF_USDA=7.317
NC_035077.1	22556708	.	G	A	.	.	MAF_USDA=2.083
NC_035077.1	22556799	.	G	C	.	.	MAF_USDA=3.333
NC_035077.1	22556802	.	A	C	.	.	MAF_USDA=10.0
NC_035077.1	22556814	.	A	C	.	.	MAF_USDA=4.167
NC_035077.1	22556833	.	T	A	.	.	MAF_INRAE=20.886;MAF_USDA=22.941
NC_035077.1	22556871	.	C	A	.	.	MAF_INRAE=29.114;MAF_USDA=3.279
NC_035077.1	22556980	.	C	A	.	.	MAF_INRAE=26.582;MAF_USDA=3.279
NC_035077.1	22556990	.	T	C	.	.	MAF_INRAE=41.139;MAF_USDA=48.824
NC_035077.1	22557036	.	C	T	.	.	MAF_INRAE=6.329;MAF_USDA=15.294
NC_035077.1	22557072	.	G	T	.	.	MAF_USDA=18.852
NC_035077.1	22557119	.	C	T	.	.	MAF_INRAE=38.608;MAF_USDA=25.294
NC_035077.1	22557207	.	C	T	.	.	MAF_USDA=10.656
NC_035077.1	22557216	.	A	T	.	.	MAF_USDA=9.016
NC_035077.1	22557217	.	G	T	.	.	MAF_USDA=9.016
NC_035077.1	22557241	.	G	A	.	.	MAF_USDA=1.765
NC_035077.1	22557242	.	A	G	.	.	MAF_USDA=1.765
NC_035077.1	22557308	.	C	G	.	.	MAF_INRAE=20.886;MAF_USDA=18.824
NC_035077.1	22557323	.	A	G	.	.	MAF_USDA=2.459
NC_035077.1	22557431	.	G	A	.	.	MAF_USDA=4.918
NC_035077.1	22557558	.	C	A	.	.	MAF_INRAE=20.886;MAF_USDA=16.471
NC_035077.1	22557621	.	T	G	.	.	MAF_INRAE=5.063;MAF_USDA=6.471
NC_035077.1	22557629	.	C	A	.	.	MAF_INRAE=22.152;MAF_USDA=24.706
NC_035077.1	22557660	.	G	C	.	.	MAF_INRAE=31.579;MAF_USDA=10.588
NC_035077.1	22557679	.	T	A	.	.	MAF_INRAE=24.167
NC_035077.1	22557718	.	T	C	.	.	MAF_USDA=2.459
NC_035077.1	22557749	.	C	A	.	.	MAF_INRAE=25.949;MAF_USDA=4.098
NC_035077.1	22557801	.	T	C	.	.	MAF_INRAE=10.526
NC_035077.1	22557821	.	C	A	.	.	MAF_INRAE=5.263
NC_035077.1	22557843	.	G	C	.	.	MAF_INRAE=5.063;MAF_USDA=10.0
NC_035077.1	22557875	.	C	A	.	.	MAF_INRAE=5.063;MAF_USDA=9.412
NC_035077.1	22557879	.	A	C	.	.	MAF_INRAE=27.848;MAF_USDA=2.459
NC_035077.1	22557882	.	C	T	.	.	MAF_INRAE=25.949;MAF_USDA=4.098
NC_035077.1	22557965	.	C	A	.	.	MAF_INRAE=34.177;MAF_USDA=44.643
NC_035077.1	22557966	.	C	A	.	.	MAF_INRAE=36.667;MAF_USDA=44.706
NC_035077.1	22558005	.	G	T	.	.	MAF_USDA=1.765
NC_035077.1	22558017	.	A	G	.	.	MAF_USDA=5.882
NC_035077.1	22558053	.	T	G	.	.	MAF_INRAE=42.105;MAF_USDA=27.381
NC_035077.1	22558069	.	A	T	.	.	MAF_USDA=3.333
NC_035077.1	22558332	.	T	A	.	.	MAF_USDA=4.098
NC_035077.1	22558459	.	G	A	.	.	MAF_INRAE=39.873;MAF_USDA=34.118
NC_035077.1	22558651	.	C	T	.	.	MAF_USDA=2.459
NC_035077.1	22558886	.	C	A	.	.	MAF_INRAE=36.076;MAF_USDA=26.471
NC_035077.1	22558970	.	G	C	.	.	MAF_INRAE=39.873;MAF_USDA=35.882
NC_035077.1	22559006	.	T	G	.	.	MAF_USDA=7.377
NC_035077.1	22559029	.	C	A	.	.	MAF_USDA=1.639
NC_035077.1	22559144	.	G	T	.	.	MAF_INRAE=5.063;MAF_USDA=11.176
NC_035077.1	22559371	.	A	C	.	.	MAF_INRAE=24.684;MAF_USDA=4.098
NC_035077.1	22559816	.	G	C	.	.	MAF_INRAE=26.582;MAF_USDA=4.098
NC_035077.1	22559893	.	C	T	.	.	MAF_INRAE=20.886;MAF_USDA=17.262
NC_035077.1	22559920	.	T	A	.	.	MAF_USDA=10.119
NC_035077.1	22559945	.	T	G	.	.	MAF_INRAE=5.063;MAF_USDA=6.548
NC_035077.1	22559988	.	A	G	.	.	MAF_INRAE=33.544;MAF_USDA=27.059
NC_035077.1	22560204	.	A	G	.	.	MAF_INRAE=33.544;MAF_USDA=28.235
NC_035077.1	22560211	.	C	A	.	.	MAF_USDA=2.459
NC_035077.1	22560240	.	A	C	.	.	MAF_INRAE=5.063;MAF_USDA=10.588
NC_035077.1	22560383	.	G	A	.	.	MAF_INRAE=26.582;MAF_USDA=4.098
NC_035077.1	22560385	.	G	C	.	.	MAF_INRAE=3.333
NC_035077.1	22560441	.	T	A	.	.	MAF_INRAE=8.861;MAF_USDA=7.647
NC_035077.1	22560445	.	T	C	.	.	MAF_INRAE=26.582;MAF_USDA=4.098
NC_035077.1	22560467	.	T	G	.	.	MAF_USDA=2.459
NC_035077.1	22560481	.	T	C	.	.	MAF_USDA=2.459
NC_035077.1	22560496	.	C	T	.	.	MAF_INRAE=33.544;MAF_USDA=27.059
NC_035077.1	22560516	.	T	G	.	.	MAF_USDA=3.279
NC_035077.1	22560655	.	T	C	.	.	MAF_INRAE=5.063;MAF_USDA=10.588
NC_035077.1	22560696	.	C	G	.	.	MAF_USDA=4.098
NC_035077.1	22560881	.	T	G	.	.	MAF_INRAE=20.253;MAF_USDA=16.471
NC_035077.1	22560912	.	T	C	.	.	MAF_INRAE=8.228;MAF_USDA=23.529
NC_035077.1	22560922	.	A	T	.	.	MAF_INRAE=20.886;MAF_USDA=16.471
NC_035077.1	22560967	.	G	A	.	.	MAF_INRAE=40.506;MAF_USDA=30.588
NC_035077.1	22560974	.	A	G	.	.	MAF_INRAE=25.949
NC_035077.1	22561006	.	T	G	.	.	MAF_USDA=4.098
NC_035077.1	22561029	.	T	A	.	.	MAF_INRAE=12.658;MAF_USDA=10.0
NC_035077.1	22561056	.	T	A	.	.	MAF_INRAE=39.241;MAF_USDA=36.471
NC_035077.1	22561123	.	C	T	.	.	MAF_INRAE=12.658
NC_035077.1	22561163	.	C	G	.	.	MAF_INRAE=31.646;MAF_USDA=36.471
NC_035077.1	22561219	.	G	A	.	.	MAF_USDA=2.353
NC_035077.1	22561431	.	T	A	.	.	MAF_INRAE=28.481;MAF_USDA=2.459
NC_035077.1	22561466	.	C	T	.	.	MAF_INRAE=6.667;MAF_USDA=7.647
NC_035077.1	22561495	.	C	T	.	.	MAF_USDA=4.098
NC_035077.1	22561516	.	C	T	.	.	MAF_USDA=2.083
NC_035077.1	22561624	.	T	G	.	.	MAF_INRAE=23.333;MAF_USDA=15.882
NC_035077.1	22561725	.	G	C	.	.	MAF_INRAE=25.316;MAF_USDA=3.279
NC_035077.1	22561826	.	C	A	.	.	MAF_INRAE=20.253;MAF_USDA=15.882
NC_035077.1	22561875	.	C	G	.	.	MAF_INRAE=13.291;MAF_USDA=10.588
NC_035077.1	22561915	.	G	A	.	.	MAF_USDA=2.459
NC_035077.1	22561932	.	T	A	.	.	MAF_INRAE=32.911;MAF_USDA=26.471
NC_035077.1	22562005	.	C	A	.	.	MAF_INRAE=31.013;MAF_USDA=10.0
NC_035077.1	22562012	.	C	T	.	.	MAF_INRAE=29.114;MAF_USDA=3.279
NC_035077.1	22562024	.	C	T	.	.	MAF_INRAE=39.241;MAF_USDA=41.667
NC_035077.1	22562044	.	T	C	.	.	MAF_INRAE=25.949;MAF_USDA=3.279
NC_035077.1	22562149	.	G	T	.	.	MAF_USDA=5.738
NC_035077.1	22562268	.	T	C	.	.	MAF_USDA=2.459
NC_035077.1	22562285	.	C	A	.	.	MAF_USDA=14.118
NC_035077.1	22562309	.	T	G	.	.	MAF_USDA=39.583
NC_035077.1	22562345	.	G	T	.	.	MAF_INRAE=26.667;MAF_USDA=2.459
NC_035077.1	22562367	.	T	G	.	.	MAF_INRAE=2.5;MAF_USDA=2.083
NC_035077.1	22562373	.	C	A	.	.	MAF_INRAE=2.5;MAF_USDA=2.083
NC_035077.1	22562379	.	T	A	.	.	MAF_INRAE=39.167;MAF_USDA=29.412
NC_035077.1	22562389	.	A	C	.	.	MAF_INRAE=39.873;MAF_USDA=41.667
NC_035077.1	22562435	.	C	T	.	.	MAF_USDA=14.754
NC_035077.1	22562461	.	G	A	.	.	MAF_USDA=2.5
NC_035077.1	22562493	.	G	T	.	.	MAF_INRAE=33.544;MAF_USDA=41.667
NC_035077.1	22562559	.	G	A	.	.	MAF_INRAE=5.063;MAF_USDA=11.176
NC_035077.1	22562590	.	C	A	.	.	MAF_USDA=1.639
NC_035077.1	22562652	.	G	A	.	.	MAF_INRAE=5.063;MAF_USDA=10.588
NC_035077.1	22562667	.	T	C	.	.	MAF_USDA=4.098
NC_035077.1	22562671	.	A	T	.	.	MAF_USDA=2.083
NC_035077.1	22562673	.	G	A	.	.	MAF_INRAE=10.759;MAF_USDA=10.0
NC_035077.1	22562710	.	C	A	.	.	MAF_USDA=4.098
NC_035077.1	22562722	.	C	T	.	.	MAF_INRAE=26.582;MAF_USDA=3.279
NC_035077.1	22562860	.	T	C	.	.	MAF_INRAE=8.228;MAF_USDA=24.118
NC_035077.1	22562884	.	A	G	.	.	MAF_USDA=1.639
NC_035077.1	22562888	.	C	T	.	.	MAF_INRAE=12.658;MAF_USDA=10.588
NC_035077.1	22562971	.	T	C	.	.	MAF_INRAE=26.582;MAF_USDA=3.279
NC_035077.1	22563006	.	G	C	.	.	MAF_INRAE=5.063;MAF_USDA=10.588
NC_035077.1	22563023	.	T	C	.	.	MAF_INRAE=39.873;MAF_USDA=34.706
NC_035077.1	22563049	.	C	T	.	.	MAF_INRAE=29.114;MAF_USDA=3.279
NC_035077.1	22563132	.	C	T	.	.	MAF_INRAE=6.667
NC_035077.1	22563173	.	C	A	.	.	MAF_INRAE=25.949;MAF_USDA=4.098
NC_035077.1	22563269	.	C	T	.	.	MAF_USDA=17.5
NC_035077.1	22563326	.	G	T	.	.	MAF_USDA=2.459
NC_035077.1	22563389	.	A	T	.	.	MAF_INRAE=26.582;MAF_USDA=4.167
NC_035077.1	22563569	.	A	T	.	.	MAF_INRAE=8.228;MAF_USDA=26.471
NC_035077.1	22563602	.	G	T	.	.	MAF_INRAE=7.595;MAF_USDA=27.059
NC_035077.1	22563607	.	T	A	.	.	MAF_INRAE=6.962;MAF_USDA=27.059
NC_035077.1	22563940	.	G	A	.	.	MAF_USDA=2.083
NC_035077.1	22563948	.	G	A	.	.	MAF_INRAE=20.886;MAF_USDA=17.059
NC_035077.1	22563977	.	A	T	.	.	MAF_INRAE=20.886;MAF_USDA=16.471
NC_035077.1	22564025	.	T	C	.	.	MAF_INRAE=31.013;MAF_USDA=10.588
NC_035077.1	22564054	.	G	T	.	.	MAF_INRAE=5.063;MAF_USDA=6.471
NC_035077.1	22564154	.	C	G	.	.	MAF_USDA=2.459
NC_035077.1	22564162	.	C	A	.	.	MAF_INRAE=26.582;MAF_USDA=4.098
NC_035077.1	22564266	.	G	T	.	.	MAF_USDA=5.738
NC_035077.1	22564311	.	G	A	.	.	MAF_INRAE=12.658;MAF_USDA=10.588
NC_035077.1	22564494	.	C	T	.	.	MAF_USDA=4.918
NC_035077.1	22564613	.	C	G	.	.	MAF_USDA=2.083
NC_035077.1	22564618	.	G	T	.	.	MAF_INRAE=12.025;MAF_USDA=10.588
NC_035077.1	22564733	.	T	G	.	.	MAF_INRAE=33.544;MAF_USDA=27.059
NC_035077.1	22564734	.	A	C	.	.	MAF_USDA=11.475
NC_035077.1	22564763	.	C	A	.	.	MAF_USDA=2.459
NC_035077.1	22564821	.	T	G	.	.	MAF_USDA=2.083
NC_035077.1	22564890	.	G	C	.	.	MAF_USDA=1.639
NC_035077.1	22564924	.	T	C	.	.	MAF_USDA=5.738
NC_035077.1	22564981	.	G	A	.	.	MAF_USDA=30.328
NC_035077.1	22565042	.	T	C	.	.	MAF_USDA=11.475
NC_035077.1	22565159	.	C	T	.	.	MAF_USDA=1.639
NC_035077.1	22565191	.	T	A	.	.	MAF_INRAE=21.519;MAF_USDA=16.471
NC_035077.1	22565223	.	C	A	.	.	MAF_INRAE=31.646;MAF_USDA=32.353
NC_035077.1	22565224	.	C	T	.	.	MAF_INRAE=8.861;MAF_USDA=8.235
NC_035077.1	22565246	.	A	G	.	.	MAF_INRAE=12.658;MAF_USDA=12.353
NC_035077.1	22565301	.	A	G	.	.	MAF_INRAE=47.468;MAF_USDA=19.412
NC_035077.1	22565327	.	T	A	.	.	MAF_USDA=1.639
NC_035077.1	22565415	.	C	T	.	.	MAF_USDA=1.639
NC_035077.1	22565493	.	G	A	.	.	MAF_INRAE=25.316;MAF_USDA=4.918
NC_035077.1	22565543	.	T	G	.	.	MAF_INRAE=8.228;MAF_USDA=18.75
NC_035077.1	22565558	.	T	A	.	.	MAF_INRAE=5.263
NC_035077.1	22565583	.	C	T	.	.	MAF_USDA=4.918
NC_035077.1	22565614	.	G	T	.	.	MAF_USDA=1.639
NC_035077.1	22565619	.	T	G	.	.	MAF_USDA=1.639
NC_035077.1	22565636	.	T	G	.	.	MAF_INRAE=29.167
NC_035077.1	22565658	.	C	A	.	.	MAF_INRAE=33.544;MAF_USDA=27.059
NC_035077.1	22565720	.	T	C	.	.	MAF_INRAE=5.0
NC_035077.1	22565721	.	A	T	.	.	MAF_USDA=1.639
NC_035077.1	22565736	.	T	G	.	.	MAF_INRAE=27.215;MAF_USDA=4.098
NC_035077.1	22565795	.	G	A	.	.	MAF_INRAE=40.506;MAF_USDA=38.235
NC_035077.1	22565895	.	C	T	.	.	MAF_INRAE=5.263
NC_035077.1	22565932	.	T	G	.	.	MAF_INRAE=12.658;MAF_USDA=13.095
NC_035077.1	22565954	.	C	T	.	.	MAF_USDA=25.0
NC_035077.1	22565959	.	C	G	.	.	MAF_INRAE=26.582;MAF_USDA=4.167
NC_035077.1	22565999	.	G	T	.	.	MAF_INRAE=26.582;MAF_USDA=4.098
NC_035077.1	22566279	.	A	T	.	.	MAF_USDA=2.459
NC_035077.1	22566325	.	G	T	.	.	MAF_INRAE=5.063;MAF_USDA=6.471
NC_035077.1	22566342	.	T	C	.	.	MAF_INRAE=12.658;MAF_USDA=13.529
NC_035077.1	22566380	.	A	C	.	.	MAF_INRAE=5.063;MAF_USDA=6.471
NC_035077.1	22566423	.	T	G	.	.	MAF_INRAE=12.658;MAF_USDA=11.176
NC_035077.1	22566564	.	C	T	.	.	MAF_INRAE=26.582;MAF_USDA=4.167
NC_035077.1	22566606	.	A	G	.	.	MAF_INRAE=12.658;MAF_USDA=14.706
NC_035077.1	22566670	.	A	T	.	.	MAF_INRAE=20.886;MAF_USDA=16.071
NC_035077.1	22566690	.	A	T	.	.	MAF_INRAE=31.579;MAF_USDA=10.714
NC_035077.1	22566726	.	A	G	.	.	MAF_INRAE=31.646;MAF_USDA=32.353
NC_035077.1	22566748	.	C	A	.	.	MAF_USDA=5.738
NC_035077.1	22566767	.	A	C	.	.	MAF_INRAE=2.532;MAF_USDA=2.941
NC_035077.1	22566781	.	A	T	.	.	MAF_INRAE=5.0
NC_035077.1	22566836	.	T	A	.	.	MAF_USDA=2.459
NC_035077.1	22566898	.	C	T	.	.	MAF_USDA=2.459
NC_035077.1	22566912	.	A	G	.	.	MAF_USDA=2.083
NC_035077.1	22567052	.	A	T	.	.	MAF_INRAE=12.658;MAF_USDA=12.941
NC_035077.1	22567097	.	C	T	.	.	MAF_USDA=2.459
NC_035077.1	22567110	.	A	C	.	.	MAF_INRAE=15.789;MAF_USDA=3.279
NC_035077.1	22567122	.	T	G	.	.	MAF_USDA=8.333
NC_035077.1	22567152	.	C	T	.	.	MAF_USDA=2.459
NC_035077.1	22567194	.	G	A	.	.	MAF_INRAE=12.658;MAF_USDA=10.588
NC_035077.1	22567281	.	T	A	.	.	MAF_USDA=1.639
NC_035077.1	22567304	.	A	C	.	.	MAF_INRAE=15.789
NC_035077.1	22567857	.	T	G	.	.	MAF_INRAE=12.025;MAF_USDA=15.294
NC_035077.1	22567921	.	A	T	.	.	MAF_USDA=3.279
NC_035077.1	22567953	.	C	A	.	.	MAF_USDA=4.918
NC_035077.1	22568076	.	T	C	.	.	MAF_INRAE=39.241;MAF_USDA=12.941
NC_035077.1	22568088	.	C	G	.	.	MAF_INRAE=26.582;MAF_USDA=4.098
NC_035077.1	22568117	.	C	T	.	.	MAF_USDA=1.765
NC_035077.1	22568135	.	C	T	.	.	MAF_USDA=3.279
NC_035077.1	22568186	.	T	G	.	.	MAF_USDA=3.279
NC_035077.1	22568283	.	G	A	.	.	MAF_USDA=2.083
NC_035077.1	22568400	.	T	G	.	.	MAF_USDA=2.459
NC_035077.1	22568516	.	G	A	.	.	MAF_USDA=1.639
NC_035077.1	22568524	.	A	T	.	.	MAF_INRAE=27.215;MAF_USDA=4.098
NC_035077.1	22568738	.	A	G	.	.	MAF_USDA=8.197
NC_035077.1	22568976	.	G	A	.	.	MAF_USDA=8.333
NC_035077.1	22569051	.	A	G	.	.	MAF_USDA=3.333
NC_035077.1	22569722	.	C	T	.	.	MAF_INRAE=21.053
NC_035077.1	22569738	.	T	A	.	.	MAF_USDA=3.279
NC_035077.1	22569801	.	G	A	.	.	MAF_USDA=5.294
NC_035077.1	22569861	.	T	A	.	.	MAF_USDA=2.459
NC_035077.1	22570018	.	A	G	.	.	MAF_USDA=4.098
NC_035077.1	22570022	.	G	A	.	.	MAF_INRAE=10.526
NC_035077.1	22570063	.	A	G	.	.	MAF_INRAE=5.263
NC_035077.1	22570177	.	A	T	.	.	MAF_INRAE=28.481;MAF_USDA=3.279
NC_035077.1	22570335	.	A	T	.	.	MAF_USDA=4.098
NC_035077.1	22570381	.	G	C	.	.	MAF_USDA=4.098
NC_035077.1	22570497	.	T	G	.	.	MAF_INRAE=4.167;MAF_USDA=4.918
NC_035077.1	22570498	.	T	C	.	.	MAF_INRAE=4.167;MAF_USDA=4.918
NC_035077.1	22570499	.	T	C	.	.	MAF_INRAE=4.167;MAF_USDA=4.706
NC_035077.1	22570529	.	T	G	.	.	MAF_INRAE=41.772;MAF_USDA=36.471
NC_035077.1	22570579	.	A	G	.	.	MAF_USDA=3.333
NC_035077.1	22570838	.	G	A	.	.	MAF_INRAE=5.063;MAF_USDA=6.557
NC_035077.1	22570843	.	C	T	.	.	MAF_USDA=4.098
NC_035077.1	22571082	.	G	T	.	.	MAF_USDA=3.529
NC_035077.1	22571353	.	A	G	.	.	MAF_INRAE=4.167;MAF_USDA=5.738
NC_035077.1	22571523	.	A	C	.	.	MAF_INRAE=4.167;MAF_USDA=5.738
NC_035077.1	22571714	.	C	T	.	.	MAF_USDA=4.098
NC_035077.1	22571875	.	G	A	.	.	MAF_USDA=3.529
NC_035077.1	22571876	.	T	A	.	.	MAF_USDA=3.529
NC_035077.1	22572091	.	C	T	.	.	MAF_USDA=2.083
NC_035077.1	22572163	.	G	A	.	.	MAF_INRAE=22.152;MAF_USDA=16.471
NC_035077.1	22572185	.	C	T	.	.	MAF_USDA=4.918
NC_035077.1	22572253	.	G	A	.	.	MAF_INRAE=29.114;MAF_USDA=1.639
NC_035077.1	22572256	.	T	G	.	.	MAF_INRAE=10.526
NC_035077.1	22572288	.	G	T	.	.	MAF_INRAE=5.063;MAF_USDA=20.588
NC_035077.1	22572382	.	T	C	.	.	MAF_INRAE=45.57;MAF_USDA=30.0
NC_035077.1	22572515	.	C	A	.	.	MAF_INRAE=11.392;MAF_USDA=11.765
NC_035077.1	22572574	.	T	C	.	.	MAF_USDA=4.118
NC_035077.1	22572607	.	G	A	.	.	MAF_USDA=21.176
NC_035077.1	22572660	.	A	C	.	.	MAF_USDA=4.918
NC_035077.1	22572742	.	C	G	.	.	MAF_INRAE=5.263
NC_035077.1	22572760	.	A	G	.	.	MAF_USDA=4.098
NC_035077.1	22572802	.	T	G	.	.	MAF_USDA=4.098
NC_035077.1	22572807	.	T	A	.	.	MAF_INRAE=25.949;MAF_USDA=4.098
NC_035077.1	22572828	.	A	C	.	.	MAF_USDA=1.639
NC_035077.1	22572930	.	C	T	.	.	MAF_USDA=5.738
NC_035077.1	22572993	.	T	C	.	.	MAF_INRAE=45.57;MAF_USDA=26.471
NC_035077.1	22573059	.	A	C	.	.	MAF_USDA=4.098
NC_035077.1	22573073	.	A	T	.	.	MAF_INRAE=10.526;MAF_USDA=12.941
NC_035077.1	22573076	.	A	T	.	.	MAF_USDA=4.098
NC_035077.1	22573077	.	T	G	.	.	MAF_USDA=4.098
NC_035077.1	22573118	.	A	C	.	.	MAF_USDA=2.083
NC_035077.1	22573152	.	C	T	.	.	MAF_INRAE=6.962;MAF_USDA=2.459
NC_035077.1	22573155	.	A	G	.	.	MAF_USDA=1.639
NC_035077.1	22573171	.	G	C	.	.	MAF_USDA=2.459
NC_035077.1	22573172	.	T	G	.	.	MAF_INRAE=5.063;MAF_USDA=2.459
NC_035077.1	22573242	.	A	G	.	.	MAF_USDA=4.098
NC_035077.1	22573276	.	T	G	.	.	MAF_USDA=4.918
NC_035077.1	22573285	.	G	C	.	.	MAF_INRAE=11.392;MAF_USDA=12.941
NC_035077.1	22573334	.	C	A	.	.	MAF_INRAE=13.291;MAF_USDA=4.918
NC_035077.1	22573386	.	T	C	.	.	MAF_USDA=2.459
NC_035077.1	22573420	.	T	C	.	.	MAF_INRAE=10.526;MAF_USDA=4.098
NC_035077.1	22573488	.	C	A	.	.	MAF_USDA=1.639
NC_035077.1	22573497	.	G	T	.	.	MAF_INRAE=6.667;MAF_USDA=13.529
NC_035077.1	22573501	.	TGGAGGTAA	TGGAGGTAT	.	.	MAF_USDA=16.667
NC_035077.1	22573533	.	C	T	.	.	MAF_INRAE=48.734;MAF_USDA=20.588
NC_035077.1	22573556	.	A	G	.	.	MAF_USDA=3.279
NC_035077.1	22573642	.	T	A	.	.	MAF_INRAE=11.392;MAF_USDA=17.059
NC_035077.1	22573776	.	C	T	.	.	MAF_USDA=9.016
NC_035077.1	22573790	.	G	A	.	.	MAF_USDA=3.279
NC_035077.1	22573825	.	A	T	.	.	MAF_USDA=3.279
NC_035077.1	22573831	.	T	C	.	.	MAF_USDA=15.882
NC_035077.1	22574013	.	C	T	.	.	MAF_USDA=2.459
NC_035077.1	22574024	.	T	C	.	.	MAF_USDA=4.918
NC_035077.1	22574035	.	T	A	.	.	MAF_USDA=2.459
NC_035077.1	22574049	.	C	A	.	.	MAF_INRAE=44.304;MAF_USDA=37.647
NC_035077.1	22574194	.	A	G	.	.	MAF_USDA=4.098
NC_035077.1	22574284	.	A	C	.	.	MAF_USDA=4.098
NC_035077.1	22574296	.	C	T	.	.	MAF_USDA=8.333
NC_035077.1	22574301	.	G	A	.	.	MAF_USDA=6.557
NC_035077.1	22574417	.	A	G	.	.	MAF_INRAE=6.962;MAF_USDA=4.098
NC_035077.1	22574669	.	G	A	.	.	MAF_INRAE=44.304;MAF_USDA=36.471
NC_035077.1	22574688	.	G	A	.	.	MAF_INRAE=6.962;MAF_USDA=3.279
NC_035077.1	22574695	.	C	T	.	.	MAF_USDA=8.333
NC_035077.1	22574770	.	C	T	.	.	MAF_USDA=3.279
NC_035077.1	22575026	.	G	A	.	.	MAF_USDA=4.167
NC_035077.1	22575064	.	T	A	.	.	MAF_INRAE=6.329;MAF_USDA=3.279
NC_035077.1	22575105	.	C	T	.	.	MAF_INRAE=6.962;MAF_USDA=6.557
NC_035077.1	22575269	.	T	A	.	.	MAF_USDA=1.639
NC_035077.1	22575446	.	A	G	.	.	MAF_USDA=4.098
NC_035077.1	22575704	.	G	C	.	.	MAF_USDA=6.557
NC_035077.1	22575768	.	G	A	.	.	MAF_USDA=15.882
NC_035077.1	22575933	.	C	T	.	.	MAF_USDA=2.5
NC_035077.1	22576011	.	C	A	.	.	MAF_INRAE=49.367;MAF_USDA=20.732
NC_035077.1	22576018	.	C	A	.	.	MAF_INRAE=22.152;MAF_USDA=38.415
NC_035077.1	22576300	.	G	T	.	.	MAF_INRAE=5.263
NC_035077.1	22576352	.	T	G	.	.	MAF_INRAE=40.506;MAF_USDA=35.882
NC_035077.1	22576610	.	G	T	.	.	MAF_USDA=3.279
NC_035077.1	22576627	.	G	A	.	.	MAF_USDA=4.918
NC_035077.1	22576645	.	A	G	.	.	MAF_USDA=1.639
NC_035077.1	22576665	.	A	C	.	.	MAF_USDA=5.882
NC_035077.1	22576700	.	G	C	.	.	MAF_USDA=1.639
NC_035077.1	22576723	.	A	C	.	.	MAF_USDA=6.557
NC_035077.1	22576837	.	A	C	.	.	MAF_INRAE=10.526
NC_035077.1	22576901	.	T	G	.	.	MAF_INRAE=8.861;MAF_USDA=9.412
NC_035077.1	22576905	.	A	C	.	.	MAF_INRAE=6.962;MAF_USDA=3.279
NC_035077.1	22576934	.	C	A	.	.	MAF_USDA=3.279
NC_035077.1	22577018	.	G	A	.	.	MAF_INRAE=10.526
NC_035077.1	22577136	.	T	G	.	.	MAF_USDA=5.738
NC_035077.1	22577171	.	C	A	.	.	MAF_USDA=1.639
NC_035077.1	22577172	.	A	C	.	.	MAF_USDA=4.918
NC_035077.1	22577259	.	A	G	.	.	MAF_INRAE=6.962;MAF_USDA=3.279
NC_035077.1	22577350	.	T	G	.	.	MAF_USDA=4.098
NC_035077.1	22577394	.	C	T	.	.	MAF_USDA=1.639
NC_035077.1	22577522	.	G	T	.	.	MAF_USDA=5.738
NC_035077.1	22577534	.	T	A	.	.	MAF_USDA=2.459
NC_035077.1	22577589	.	G	A	.	.	MAF_INRAE=49.367;MAF_USDA=37.647
NC_035077.1	22577602	.	A	C	.	.	MAF_INRAE=10.526
NC_035077.1	22577615	.	G	C	.	.	MAF_INRAE=2.532;MAF_USDA=2.941
NC_035077.1	22577639	.	C	T	.	.	MAF_INRAE=5.263;MAF_USDA=11.765
NC_035077.1	22577646	.	A	G	.	.	MAF_USDA=3.279
NC_035077.1	22577648	.	T	G	.	.	MAF_INRAE=5.263;MAF_USDA=20.0
NC_035077.1	22577649	.	T	A	.	.	MAF_INRAE=43.333;MAF_USDA=20.0
NC_035077.1	22577692	.	G	C	.	.	MAF_INRAE=48.101;MAF_USDA=50.0
NC_035077.1	22577816	.	C	T	.	.	MAF_INRAE=6.962;MAF_USDA=13.934
NC_035077.1	22577883	.	T	C	.	.	MAF_USDA=1.639
NC_035077.1	22578137	.	A	G	.	.	MAF_USDA=1.639
NC_035077.1	22578162	.	T	G	.	.	MAF_INRAE=48.734;MAF_USDA=39.412
NC_035077.1	22578332	.	T	C	.	.	MAF_USDA=4.098
NC_035077.1	22578374	.	A	G	.	.	MAF_USDA=4.918
NC_035077.1	22578375	.	C	A	.	.	MAF_USDA=4.918
NC_035077.1	22578395	.	T	A	.	.	MAF_USDA=4.706
NC_035077.1	22578451	.	G	A	.	.	MAF_INRAE=28.481;MAF_USDA=3.279
NC_035077.1	22578502	.	C	T	.	.	MAF_USDA=2.083
NC_035077.1	22578650	.	G	A	.	.	MAF_USDA=1.639
NC_035077.1	22578660	.	C	T	.	.	MAF_USDA=2.459
NC_035077.1	22578684	.	G	T	.	.	MAF_USDA=4.098
NC_035077.1	22578771	.	T	A	.	.	MAF_USDA=8.333
NC_035077.1	22579333	.	T	A	.	.	MAF_INRAE=48.734;MAF_USDA=20.238
NC_035077.1	22579339	.	G	T	.	.	MAF_USDA=3.333
NC_035077.1	22579389	.	C	T	.	.	MAF_USDA=5.738
NC_035077.1	22579854	.	G	C	.	.	MAF_USDA=16.667
NC_035077.1	22579927	.	T	C	.	.	MAF_USDA=2.459
NC_035077.1	22579932	.	C	T	.	.	MAF_INRAE=2.532;MAF_USDA=2.353
NC_035077.1	22580022	.	G	C	.	.	MAF_USDA=16.667
NC_035077.1	22580051	.	A	C	.	.	MAF_USDA=8.333
NC_035077.1	22580229	.	C	A	.	.	MAF_USDA=4.918
NC_035077.1	22580317	.	G	T	.	.	MAF_USDA=3.279
NC_035077.1	22580365	.	G	A	.	.	MAF_USDA=1.639
NC_035077.1	22580377	.	G	T	.	.	MAF_USDA=16.471
NC_035077.1	22580405	.	C	T	.	.	MAF_USDA=1.639
NC_035077.1	22580467	.	A	C	.	.	MAF_USDA=5.294
NC_035077.1	22580596	.	C	T	.	.	MAF_INRAE=31.646;MAF_USDA=15.882
NC_035077.1	22580659	.	G	A	.	.	MAF_INRAE=6.962;MAF_USDA=24.118
NC_035077.1	22580773	.	A	G	.	.	MAF_INRAE=5.263;MAF_USDA=11.765
NC_035077.1	22580791	.	A	T	.	.	MAF_USDA=1.639
NC_035077.1	22580995	.	C	T	.	.	MAF_USDA=6.557
NC_035077.1	22581133	.	A	T	.	.	MAF_INRAE=28.481;MAF_USDA=38.235
NC_035077.1	22581315	.	G	A	.	.	MAF_INRAE=6.962;MAF_USDA=2.941
NC_035077.1	22581342	.	G	A	.	.	MAF_INRAE=5.263;MAF_USDA=4.918
NC_035077.1	22581351	.	C	A	.	.	MAF_USDA=4.098
NC_035077.1	22581352	.	A	C	.	.	MAF_USDA=4.098
NC_035077.1	22581361	.	C	T	.	.	MAF_USDA=17.647
NC_035077.1	22581375	.	A	G	.	.	MAF_USDA=1.639
NC_035077.1	22581541	.	C	G	.	.	MAF_USDA=3.279
NC_035077.1	22581667	.	C	T	.	.	MAF_USDA=1.639
NC_035077.1	22581721	.	G	A	.	.	MAF_INRAE=29.747;MAF_USDA=3.279
NC_035077.1	22581766	.	G	T	.	.	MAF_USDA=3.279
NC_035077.1	22581834	.	C	T	.	.	MAF_USDA=4.098
NC_035077.1	22581867	.	G	A	.	.	MAF_INRAE=6.962;MAF_USDA=1.639
NC_035077.1	22581911	.	G	A	.	.	MAF_USDA=1.667
NC_035077.1	22581917	.	G	A	.	.	MAF_USDA=1.667
NC_035077.1	22582217	.	T	C	.	.	MAF_USDA=7.377
NC_035077.1	22582305	.	G	T	.	.	MAF_USDA=11.31
NC_035077.1	22582416	.	G	T	.	.	MAF_USDA=2.459
NC_035077.1	22582519	.	T	A	.	.	MAF_USDA=8.824
NC_035077.1	22582543	.	G	A	.	.	MAF_INRAE=6.962;MAF_USDA=2.459
NC_035077.1	22582567	.	G	T	.	.	MAF_USDA=1.639
NC_035077.1	22582598	.	C	T	.	.	MAF_USDA=4.098
NC_035077.1	22582616	.	C	G	.	.	MAF_USDA=4.918
NC_035077.1	22582644	.	G	A	.	.	MAF_INRAE=29.114;MAF_USDA=3.279
NC_035077.1	22582645	.	C	A	.	.	MAF_USDA=3.279
NC_035077.1	22582691	.	C	T	.	.	MAF_INRAE=6.962;MAF_USDA=3.279
NC_035077.1	22582765	.	G	A	.	.	MAF_INRAE=48.101;MAF_USDA=20.0
NC_035077.1	22582776	.	C	T	.	.	MAF_INRAE=6.962;MAF_USDA=2.459
NC_035077.1	22582777	.	G	T	.	.	MAF_USDA=1.639
NC_035077.1	22582778	.	T	A	.	.	MAF_INRAE=4.167;MAF_USDA=2.459
NC_035077.1	22582870	.	C	G	.	.	MAF_INRAE=6.962;MAF_USDA=3.279
NC_035077.1	22582886	.	A	G	.	.	MAF_INRAE=6.962;MAF_USDA=3.279
NC_035077.1	22582925	.	G	T	.	.	MAF_USDA=1.639
NC_035077.1	22583024	.	T	C	.	.	MAF_INRAE=6.962;MAF_USDA=3.279
NC_035077.1	22583064	.	A	T	.	.	MAF_INRAE=6.329;MAF_USDA=32.941
NC_035077.1	22583066	.	T	C	.	.	MAF_INRAE=4.167;MAF_USDA=3.279
NC_035077.1	22583072	.	G	T	.	.	MAF_USDA=1.639
NC_035077.1	22583161	.	T	C	.	.	MAF_USDA=3.279
NC_035077.1	22583166	.	G	C	.	.	MAF_USDA=1.667
NC_035077.1	22583296	.	A	G	.	.	MAF_USDA=4.918
NC_035077.1	22583299	.	C	T	.	.	MAF_INRAE=6.962;MAF_USDA=2.459
NC_035077.1	22583608	.	A	G	.	.	MAF_USDA=1.639
NC_035077.1	22583622	.	A	T	.	.	MAF_INRAE=6.329;MAF_USDA=2.459
NC_035077.1	22583811	.	C	A	.	.	MAF_USDA=3.279
NC_035077.1	22583821	.	A	G	.	.	MAF_INRAE=20.253;MAF_USDA=16.471
NC_035077.1	22583882	.	A	C	.	.	MAF_INRAE=6.962;MAF_USDA=3.279
NC_035077.1	22583938	.	A	C	.	.	MAF_USDA=11.765
NC_035077.1	22583991	.	G	A	.	.	MAF_USDA=4.918
NC_035077.1	22584008	.	T	G	.	.	MAF_USDA=6.557
NC_035077.1	22584033	.	A	C	.	.	MAF_USDA=11.176
NC_035077.1	22584039	.	G	C	.	.	MAF_INRAE=11.392;MAF_USDA=15.882
NC_035077.1	22584041	.	G	A	.	.	MAF_USDA=4.918
NC_035077.1	22584051	.	A	T	.	.	MAF_USDA=5.294
NC_035077.1	22584059	.	C	G	.	.	MAF_USDA=5.738
NC_035077.1	22584085	.	A	G	.	.	MAF_USDA=2.459
NC_035077.1	22584087	.	A	C	.	.	MAF_USDA=2.459
NC_035077.1	22584117	.	T	G	.	.	MAF_USDA=5.738
NC_035077.1	22584118	.	T	A	.	.	MAF_USDA=5.738
NC_035077.1	22584141	.	T	A	.	.	MAF_INRAE=28.481;MAF_USDA=19.412
NC_035077.1	22584167	.	A	G	.	.	MAF_USDA=4.918
NC_035077.1	22584190	.	T	G	.	.	MAF_INRAE=15.789;MAF_USDA=21.176
NC_035077.1	22584245	.	G	A	.	.	MAF_INRAE=2.532;MAF_USDA=2.941
NC_035077.1	22584412	.	C	A	.	.	MAF_INRAE=4.167
NC_035077.1	22584615	.	A	G	.	.	MAF_USDA=5.294
NC_035077.1	22584642	.	C	A	.	.	MAF_USDA=4.098
NC_035077.1	22584663	.	C	G	.	.	MAF_INRAE=50.0;MAF_USDA=38.235
NC_035077.1	22584794	.	C	T	.	.	MAF_USDA=1.639
NC_035077.1	22584854	.	T	C	.	.	MAF_USDA=4.167
NC_035077.1	22584869	.	T	A	.	.	MAF_INRAE=41.139;MAF_USDA=48.235
NC_035077.1	22584990	.	T	C	.	.	MAF_INRAE=37.5;MAF_USDA=33.929
NC_035077.1	22584996	.	G	A	.	.	MAF_INRAE=3.333;MAF_USDA=1.667
NC_035077.1	22585936	.	A	T	.	.	MAF_USDA=4.167
NC_035077.1	22585970	.	C	A	.	.	MAF_USDA=5.833
NC_035077.1	22586081	.	T	G	.	.	MAF_USDA=16.102
NC_035077.1	22586091	.	C	T	.	.	MAF_USDA=2.542
NC_035077.1	22586101	.	G	C	.	.	MAF_INRAE=40.833;MAF_USDA=46.988
NC_035077.1	22586187	.	G	C	.	.	MAF_USDA=2.5
NC_035077.1	22586259	.	G	T	.	.	MAF_USDA=2.5
NC_035077.1	22586414	.	T	A	.	.	MAF_INRAE=40.833;MAF_USDA=20.238
NC_035077.1	22586417	.	A	C	.	.	MAF_USDA=4.167
NC_035077.1	22586420	.	A	T	.	.	MAF_USDA=2.5
NC_035077.1	22586773	.	T	C	.	.	MAF_USDA=4.918
NC_035077.1	22587145	.	G	A	.	.	MAF_USDA=14.407
NC_035077.1	22587152	.	G	A	.	.	MAF_USDA=3.39
NC_035077.1	22587312	.	A	C	.	.	MAF_USDA=16.379
NC_035077.1	22587315	.	T	C	.	.	MAF_USDA=19.828
NC_035077.1	22587395	.	A	C	.	.	MAF_USDA=4.918
NC_035077.1	22587423	.	C	T	.	.	MAF_USDA=5.738
NC_035077.1	22587565	.	G	A	.	.	MAF_INRAE=10.526
NC_035077.1	22587608	.	C	A	.	.	MAF_USDA=2.459
NC_035077.1	22587723	.	C	T	.	.	MAF_INRAE=6.962;MAF_USDA=3.279
NC_035077.1	22587818	.	G	C	.	.	MAF_USDA=5.738
NC_035077.1	22587877	.	C	T	.	.	MAF_INRAE=42.405;MAF_USDA=38.824
NC_035077.1	22587886	.	A	C	.	.	MAF_USDA=2.459
NC_035077.1	22587896	.	G	A	.	.	MAF_USDA=5.738
NC_035077.1	22587968	.	C	T	.	.	MAF_USDA=3.279
NC_035077.1	22588087	.	G	A	.	.	MAF_INRAE=6.962;MAF_USDA=9.016
NC_035077.1	22588260	.	C	A	.	.	MAF_INRAE=6.962;MAF_USDA=2.459
NC_035077.1	22588329	.	G	T	.	.	MAF_INRAE=48.734;MAF_USDA=19.412
NC_035077.1	22588429	.	G	T	.	.	MAF_INRAE=6.962;MAF_USDA=3.279
NC_035077.1	22588438	.	G	A	.	.	MAF_INRAE=6.962;MAF_USDA=3.279
NC_035077.1	22588459	.	G	A	.	.	MAF_INRAE=2.532;MAF_USDA=4.167
NC_035077.1	22588911	.	C	T	.	.	MAF_USDA=1.639
NC_035077.1	22588986	.	C	A	.	.	MAF_USDA=8.333
NC_035077.1	22589194	.	C	T	.	.	MAF_USDA=3.279
NC_035077.1	22589233	.	G	A	.	.	MAF_USDA=4.098
NC_035077.1	22589236	.	G	A	.	.	MAF_USDA=12.941
NC_035077.1	22589262	.	G	A	.	.	MAF_INRAE=5.263
NC_035077.1	22589276	.	C	T	.	.	MAF_USDA=1.639
NC_035077.1	22589308	.	A	T	.	.	MAF_INRAE=10.526
NC_035077.1	22589382	.	G	A	.	.	MAF_USDA=1.639
NC_035077.1	22589397	.	T	A	.	.	MAF_INRAE=6.962;MAF_USDA=3.279
NC_035077.1	22589491	.	A	T	.	.	MAF_USDA=3.279
NC_035077.1	22589604	.	A	C	.	.	MAF_USDA=4.098
NC_035077.1	22589789	.	C	A	.	.	MAF_USDA=1.639
NC_035077.1	22589888	.	C	T	.	.	MAF_USDA=1.639
NC_035077.1	22589910	.	T	C	.	.	MAF_USDA=43.75
NC_035077.1	22589911	.	A	C	.	.	MAF_USDA=37.5
NC_035077.1	22589995	.	C	T	.	.	MAF_USDA=4.098
NC_035077.1	22590014	.	C	A	.	.	MAF_USDA=5.738
NC_035077.1	22590021	.	T	A	.	.	MAF_USDA=12.295
NC_035077.1	22590029	.	G	C	.	.	MAF_USDA=12.353
NC_035077.1	22590167	.	C	T	.	.	MAF_INRAE=8.333;MAF_USDA=1.639
NC_035077.1	22590169	.	T	A	.	.	MAF_USDA=1.639
NC_035077.1	22590285	.	G	C	.	.	MAF_INRAE=6.962;MAF_USDA=18.852
NC_035077.1	22590319	.	A	G	.	.	MAF_INRAE=39.873;MAF_USDA=36.471
NC_035077.1	22590348	.	T	G	.	.	MAF_USDA=1.639
NC_035077.1	22590424	.	C	G	.	.	MAF_INRAE=6.962;MAF_USDA=18.852
NC_035077.1	22590482	.	C	G	.	.	MAF_INRAE=5.263
NC_035077.1	22590721	.	G	A	.	.	MAF_USDA=2.459
NC_035077.1	22590746	.	T	C	.	.	MAF_USDA=4.098
NC_035077.1	22590765	.	C	T	.	.	MAF_USDA=6.557
NC_035077.1	22590786	.	C	T	.	.	MAF_INRAE=5.263
NC_035077.1	22590936	.	G	T	.	.	MAF_INRAE=48.734;MAF_USDA=20.588
NC_035077.1	22591034	.	A	T	.	.	MAF_USDA=5.738
NC_035077.1	22591039	.	C	A	.	.	MAF_USDA=5.738
NC_035077.1	22591094	.	C	T	.	.	MAF_INRAE=5.0
NC_035077.1	22591130	.	C	T	.	.	MAF_USDA=1.639
NC_035077.1	22591433	.	T	C	.	.	MAF_USDA=9.167
NC_035077.1	22591478	.	T	G	.	.	MAF_USDA=4.167
NC_035077.1	22591601	.	T	A	.	.	MAF_INRAE=5.263
NC_035077.1	22591730	.	A	G	.	.	MAF_USDA=1.639
NC_035077.1	22591769	.	A	T	.	.	MAF_INRAE=5.263
NC_035077.1	22591848	.	A	T	.	.	MAF_USDA=4.167
NC_035077.1	22591877	.	G	A	.	.	MAF_USDA=10.119
NC_035077.1	22591926	.	C	G	.	.	MAF_USDA=3.279
NC_035077.1	22591971	.	A	G	.	.	MAF_INRAE=29.114;MAF_USDA=3.279
NC_035077.1	22591973	.	T	A	.	.	MAF_USDA=2.459
NC_035077.1	22591998	.	C	T	.	.	MAF_INRAE=48.734;MAF_USDA=19.412
NC_035077.1	22592066	.	C	T	.	.	MAF_USDA=1.765
NC_035077.1	22592151	.	T	C	.	.	MAF_INRAE=49.367;MAF_USDA=19.643
NC_035077.1	22592220	.	C	T	.	.	MAF_USDA=2.976
NC_035077.1	22592357	.	C	A	.	.	MAF_USDA=4.098
NC_035077.1	22592453	.	C	T	.	.	MAF_INRAE=48.734;MAF_USDA=19.412
NC_035077.1	22592770	.	T	G	.	.	MAF_INRAE=27.848
NC_035077.1	22592823	.	G	A	.	.	MAF_INRAE=5.263;MAF_USDA=5.738
NC_035077.1	22592873	.	T	C	.	.	MAF_INRAE=6.329;MAF_USDA=3.279
NC_035077.1	22592951	.	G	T	.	.	MAF_INRAE=6.667
NC_035077.1	22593077	.	G	T	.	.	MAF_INRAE=5.263
NC_035077.1	22593092	.	C	A	.	.	MAF_INRAE=5.263
NC_035077.1	22593285	.	T	C	.	.	MAF_INRAE=48.734;MAF_USDA=18.824
NC_035077.1	22593355	.	G	T	.	.	MAF_USDA=4.918
NC_035077.1	22593479	.	A	G	.	.	MAF_INRAE=10.526
NC_035077.1	22593499	.	C	T	.	.	MAF_INRAE=43.038;MAF_USDA=45.882
NC_035077.1	22593548	.	T	G	.	.	MAF_USDA=3.279
NC_035077.1	22593600	.	T	C	.	.	MAF_USDA=1.639
NC_035077.1	22593663	.	G	A	.	.	MAF_INRAE=3.165;MAF_USDA=3.571
NC_035077.1	22593676	.	A	G	.	.	MAF_INRAE=5.263
NC_035077.1	22593804	.	G	A	.	.	MAF_USDA=11.31
NC_035077.1	22593902	.	C	T	.	.	MAF_USDA=3.279
NC_035077.1	22593988	.	C	T	.	.	MAF_USDA=4.167
NC_035077.1	22594129	.	G	A	.	.	MAF_USDA=6.557
NC_035077.1	22594286	.	T	A	.	.	MAF_USDA=2.5
NC_035077.1	22594367	.	G	A	.	.	MAF_INRAE=7.595;MAF_USDA=4.098
NC_035077.1	22594393	.	G	A	.	.	MAF_USDA=5.738
NC_035077.1	22594519	.	G	A	.	.	MAF_INRAE=5.263
NC_035077.1	22594548	.	T	C	.	.	MAF_USDA=4.918
NC_035077.1	22594595	.	T	A	.	.	MAF_USDA=11.176
NC_035077.1	22594676	.	G	C	.	.	MAF_USDA=1.639
NC_035077.1	22594705	.	C	T	.	.	MAF_INRAE=39.873;MAF_USDA=37.647
NC_035077.1	22594999	.	C	T	.	.	MAF_INRAE=40.506;MAF_USDA=36.471
NC_035077.1	22595027	.	A	C	.	.	MAF_INRAE=29.114;MAF_USDA=14.118
NC_035077.1	22595031	.	G	A	.	.	MAF_INRAE=6.667
NC_035077.1	22595041	.	G	A	.	.	MAF_INRAE=6.962;MAF_USDA=8.197
NC_035077.1	22595063	.	C	T	.	.	MAF_USDA=1.639
NC_035077.1	22595216	.	A	C	.	.	MAF_INRAE=6.962;MAF_USDA=8.197
NC_035077.1	22595237	.	G	A	.	.	MAF_USDA=2.459
NC_035077.1	22595242	.	A	G	.	.	MAF_INRAE=6.962;MAF_USDA=9.016
NC_035077.1	22595368	.	T	C	.	.	MAF_INRAE=48.734;MAF_USDA=18.235
NC_035077.1	22595437	.	A	G	.	.	MAF_INRAE=6.329;MAF_USDA=7.377
NC_035077.1	22595557	.	A	G	.	.	MAF_INRAE=6.962;MAF_USDA=6.557
NC_035077.1	22595572	.	G	A	.	.	MAF_INRAE=6.962
NC_035077.1	22595590	.	C	T	.	.	MAF_USDA=5.882
NC_035077.1	22595725	.	G	A	.	.	MAF_INRAE=6.962;MAF_USDA=9.836
NC_035077.1	22595774	.	G	A	.	.	MAF_INRAE=27.848;MAF_USDA=4.098
NC_035077.1	22595781	.	T	G	.	.	MAF_USDA=4.918
NC_035077.1	22595865	.	G	T	.	.	MAF_INRAE=6.962;MAF_USDA=7.377
NC_035077.1	22595928	.	G	A	.	.	MAF_INRAE=6.962;MAF_USDA=12.295
NC_035077.1	22595929	.	G	T	.	.	MAF_USDA=5.738
NC_035077.1	22596027	.	T	C	.	.	MAF_USDA=4.167
NC_035077.1	22596028	.	C	G	.	.	MAF_USDA=5.738
NC_035077.1	22596059	.	T	A	.	.	MAF_INRAE=6.962;MAF_USDA=8.197
NC_035077.1	22596069	.	G	A	.	.	MAF_INRAE=5.263;MAF_USDA=6.557
NC_035077.1	22596221	.	G	A	.	.	MAF_INRAE=5.263;MAF_USDA=5.738
NC_035077.1	22596257	.	A	C	.	.	MAF_INRAE=6.962;MAF_USDA=3.279
NC_035077.1	22596322	.	T	C	.	.	MAF_INRAE=8.228;MAF_USDA=11.176
NC_035077.1	22596374	.	C	A	.	.	MAF_USDA=1.639
NC_035077.1	22596457	.	C	T	.	.	MAF_USDA=11.176
NC_035077.1	22596588	.	C	G	.	.	MAF_INRAE=5.263;MAF_USDA=3.279
NC_035077.1	22596658	.	A	T	.	.	MAF_USDA=3.333
NC_035077.1	22596703	.	T	G	.	.	MAF_INRAE=6.962;MAF_USDA=6.667
NC_035077.1	22596789	.	G	A	.	.	MAF_INRAE=6.962;MAF_USDA=8.197
NC_035077.1	22596862	.	C	T	.	.	MAF_USDA=4.167
NC_035077.1	22596975	.	A	G	.	.	MAF_USDA=2.459
NC_035077.1	22597069	.	G	T	.	.	MAF_USDA=2.459
NC_035077.1	22597099	.	T	C	.	.	MAF_USDA=5.882
NC_035077.1	22597165	.	T	A	.	.	MAF_INRAE=6.962;MAF_USDA=6.557
NC_035077.1	22597192	.	G	T	.	.	MAF_INRAE=6.962;MAF_USDA=3.279
NC_035077.1	22597387	.	G	A	.	.	MAF_USDA=11.176
NC_035077.1	22597419	.	A	T	.	.	MAF_USDA=4.098
NC_035077.1	22597420	.	T	A	.	.	MAF_USDA=4.098
NC_035077.1	22597453	.	G	T	.	.	MAF_USDA=4.098
NC_035077.1	22597474	.	A	T	.	.	MAF_USDA=7.377
NC_035077.1	22597583	.	A	G	.	.	MAF_INRAE=27.848;MAF_USDA=4.098
NC_035077.1	22597587	.	G	A	.	.	MAF_INRAE=6.962;MAF_USDA=3.279
NC_035077.1	22597618	.	A	C	.	.	MAF_USDA=4.098
NC_035077.1	22597654	.	A	G	.	.	MAF_INRAE=6.329;MAF_USDA=8.197
NC_035077.1	22597660	.	A	T	.	.	MAF_INRAE=10.526
NC_035077.1	22597812	.	G	A	.	.	MAF_INRAE=6.962;MAF_USDA=2.459
NC_035077.1	22597996	.	C	T	.	.	MAF_USDA=5.738
NC_035077.1	22598002	.	C	T	.	.	MAF_USDA=1.639
NC_035077.1	22598052	.	A	G	.	.	MAF_INRAE=8.861;MAF_USDA=9.412
NC_035077.1	22598719	.	T	G	.	.	MAF_INRAE=10.526;MAF_USDA=1.639
NC_035077.1	22598736	.	A	G	.	.	MAF_INRAE=5.0
NC_035077.1	22598737	.	G	C	.	.	MAF_INRAE=5.263
NC_035077.1	22598813	.	G	T	.	.	MAF_INRAE=6.962;MAF_USDA=2.459
NC_035077.1	22598966	.	T	C	.	.	MAF_USDA=1.639
NC_035077.1	22598988	.	G	A	.	.	MAF_USDA=4.098
NC_035077.1	22599001	.	C	A	.	.	MAF_INRAE=10.526;MAF_USDA=4.098
NC_035077.1	22599081	.	G	A	.	.	MAF_INRAE=15.789;MAF_USDA=6.557
NC_035077.1	22599094	.	T	C	.	.	MAF_USDA=4.098
NC_035077.1	22599103	.	C	T	.	.	MAF_USDA=8.333
NC_035077.1	22599125	.	C	T	.	.	MAF_INRAE=6.962;MAF_USDA=7.377
NC_035077.1	22599134	.	A	G	.	.	MAF_USDA=1.639
NC_035077.1	22599241	.	G	A	.	.	MAF_USDA=11.176
NC_035077.1	22599263	.	C	T	.	.	MAF_USDA=16.471
NC_035077.1	22599289	.	C	T	.	.	MAF_INRAE=5.263
NC_035077.1	22599308	.	C	T	.	.	MAF_INRAE=6.962;MAF_USDA=3.279
NC_035077.1	22599316	.	A	C	.	.	MAF_INRAE=40.506;MAF_USDA=45.882
NC_035077.1	22599348	.	G	A	.	.	MAF_INRAE=6.962;MAF_USDA=6.557
NC_035077.1	22599367	.	T	G	.	.	MAF_INRAE=6.962;MAF_USDA=11.475
NC_035077.1	22599390	.	C	A	.	.	MAF_USDA=1.639
NC_035077.1	22599417	.	T	A	.	.	MAF_USDA=4.098
NC_035077.1	22599586	.	C	T	.	.	MAF_INRAE=5.263
NC_035077.1	22599588	.	T	C	.	.	MAF_USDA=4.706
NC_035077.1	22599616	.	C	G	.	.	MAF_USDA=2.459
NC_035077.1	22599642	.	G	A	.	.	MAF_INRAE=6.962;MAF_USDA=3.279
NC_035077.1	22599833	.	C	G	.	.	MAF_USDA=6.557
NC_035077.1	22599894	.	C	A	.	.	MAF_INRAE=46.835;MAF_USDA=38.824
NC_035077.1	22599953	.	T	G	.	.	MAF_INRAE=6.962;MAF_USDA=9.016
NC_035077.1	22600001	.	A	C	.	.	MAF_USDA=4.167
NC_035077.1	22600015	.	G	T	.	.	MAF_INRAE=6.962;MAF_USDA=4.167
NC_035077.1	22600021	.	A	C	.	.	MAF_INRAE=48.734;MAF_USDA=43.75
NC_035077.1	22600033	.	G	T	.	.	MAF_USDA=10.588
NC_035077.1	22600045	.	A	G	.	.	MAF_INRAE=48.734;MAF_USDA=25.882
NC_035077.1	22600059	.	T	C	.	.	MAF_USDA=6.557
NC_035077.1	22600073	.	G	T	.	.	MAF_INRAE=6.962;MAF_USDA=7.377
NC_035077.1	22600192	.	A	G	.	.	MAF_INRAE=40.506;MAF_USDA=42.941
NC_035077.1	22600222	.	G	T	.	.	MAF_USDA=1.639
NC_035077.1	22600244	.	A	G	.	.	MAF_INRAE=4.167;MAF_USDA=6.557
NC_035077.1	22600431	.	G	A	.	.	MAF_USDA=1.765
NC_035077.1	22600473	.	C	T	.	.	MAF_INRAE=29.114;MAF_USDA=3.279
NC_035077.1	22600481	.	T	G	.	.	MAF_USDA=2.459
NC_035077.1	22600487	.	G	T	.	.	MAF_INRAE=6.962;MAF_USDA=8.197
NC_035077.1	22600498	.	T	G	.	.	MAF_INRAE=6.962;MAF_USDA=8.197
NC_035077.1	22600521	.	G	A	.	.	MAF_USDA=12.353
NC_035077.1	22600558	.	G	A	.	.	MAF_USDA=1.639
NC_035077.1	22600612	.	C	T	.	.	MAF_USDA=5.738
NC_035077.1	22600635	.	A	T	.	.	MAF_INRAE=15.789;MAF_USDA=5.738
NC_035077.1	22600720	.	C	T	.	.	MAF_INRAE=6.962;MAF_USDA=3.279
NC_035077.1	22600769	.	T	G	.	.	MAF_USDA=1.639
NC_035077.1	22600876	.	G	T	.	.	MAF_USDA=4.167
NC_035077.1	22600895	.	C	T	.	.	MAF_USDA=4.918
NC_035077.1	22600903	.	G	T	.	.	MAF_USDA=3.279
NC_035077.1	22600979	.	G	C	.	.	MAF_USDA=8.333
NC_035077.1	22601022	.	T	C	.	.	MAF_USDA=3.279
NC_035077.1	22601058	.	A	C	.	.	MAF_USDA=10.588
NC_035077.1	22601061	.	A	C	.	.	MAF_INRAE=6.962;MAF_USDA=8.197
NC_035077.1	22601065	.	A	C	.	.	MAF_USDA=6.557
NC_035077.1	22601085	.	A	G	.	.	MAF_INRAE=6.962;MAF_USDA=7.377
NC_035077.1	22601091	.	T	C	.	.	MAF_USDA=4.098
NC_035077.1	22601230	.	T	C	.	.	MAF_USDA=6.557
NC_035077.1	22601270	.	C	T	.	.	MAF_USDA=3.279
NC_035077.1	22601271	.	G	A	.	.	MAF_USDA=6.557
NC_035077.1	22601304	.	C	T	.	.	MAF_USDA=4.098
NC_035077.1	22601333	.	G	T	.	.	MAF_INRAE=6.962;MAF_USDA=8.197
NC_035077.1	22601372	.	C	T	.	.	MAF_USDA=1.639
NC_035077.1	22601405	.	C	T	.	.	MAF_USDA=8.235
NC_035077.1	22601417	.	G	T	.	.	MAF_USDA=1.639
NC_035077.1	22601439	.	G	A	.	.	MAF_INRAE=6.962;MAF_USDA=7.377
NC_035077.1	22601443	.	A	G	.	.	MAF_INRAE=4.167;MAF_USDA=7.377
NC_035077.1	22601576	.	T	A	.	.	MAF_USDA=1.639
NC_035077.1	22601740	.	T	A	.	.	MAF_USDA=9.412
NC_035077.1	22601868	.	T	G	.	.	MAF_INRAE=34.167;MAF_USDA=3.448
NC_035077.1	22601991	.	G	T	.	.	MAF_USDA=2.5
NC_035077.1	22601999	.	C	G	.	.	MAF_USDA=2.381
NC_035077.1	22602056	.	G	A	.	.	MAF_INRAE=3.333;MAF_USDA=4.167
NC_035077.1	22602086	.	G	A	.	.	MAF_INRAE=6.329;MAF_USDA=2.459
NC_035077.1	22602126	.	C	T	.	.	MAF_USDA=4.167
NC_035077.1	22602248	.	G	A	.	.	MAF_INRAE=2.532;MAF_USDA=2.941
NC_035077.1	22602446	.	C	G	.	.	MAF_INRAE=15.789;MAF_USDA=5.738
NC_035077.1	22602471	.	C	T	.	.	MAF_USDA=11.765
NC_035077.1	22602523	.	A	C	.	.	MAF_USDA=5.294
NC_035077.1	22602583	.	C	T	.	.	MAF_USDA=3.279
NC_035077.1	22602640	.	G	A	.	.	MAF_INRAE=6.329;MAF_USDA=6.557
NC_035077.1	22602664	.	T	A	.	.	MAF_USDA=5.738
NC_035077.1	22602678	.	G	A	.	.	MAF_INRAE=6.962;MAF_USDA=2.459
NC_035077.1	22602740	.	A	C	.	.	MAF_INRAE=20.253;MAF_USDA=15.882
NC_035077.1	22602757	.	T	C	.	.	MAF_USDA=2.459
NC_035077.1	22602887	.	G	T	.	.	MAF_USDA=5.833
NC_035077.1	22603020	.	G	C	.	.	MAF_USDA=4.918
NC_035077.1	22603034	.	C	T	.	.	MAF_USDA=4.918
NC_035077.1	22603116	.	G	A	.	.	MAF_USDA=1.765
NC_035077.1	22603140	.	C	G	.	.	MAF_INRAE=29.114;MAF_USDA=3.279
NC_035077.1	22603174	.	T	A	.	.	MAF_USDA=6.557
NC_035077.1	22603234	.	G	A	.	.	MAF_INRAE=6.962;MAF_USDA=3.279
NC_035077.1	22603290	.	C	A	.	.	MAF_INRAE=5.0
NC_035077.1	22603330	.	C	T	.	.	MAF_USDA=4.918
NC_035077.1	22603370	.	C	T	.	.	MAF_INRAE=6.962;MAF_USDA=8.197
NC_035077.1	22603412	.	C	T	.	.	MAF_INRAE=6.962;MAF_USDA=7.377
NC_035077.1	22603439	.	T	G	.	.	MAF_INRAE=6.962;MAF_USDA=7.377
NC_035077.1	22603522	.	T	C	.	.	MAF_INRAE=15.789;MAF_USDA=6.557
NC_035077.1	22603570	.	G	T	.	.	MAF_INRAE=4.167;MAF_USDA=5.833
NC_035077.1	22603646	.	C	T	.	.	MAF_USDA=2.5
NC_035077.1	22603721	.	G	A	.	.	MAF_USDA=7.377
NC_035077.1	22603765	.	C	T	.	.	MAF_USDA=7.377
NC_035077.1	22603801	.	C	T	.	.	MAF_INRAE=15.789;MAF_USDA=5.738
NC_035077.1	22603802	.	A	T	.	.	MAF_USDA=5.738
NC_035077.1	22604042	.	C	T	.	.	MAF_INRAE=15.789
NC_035077.1	22604130	.	A	T	.	.	MAF_USDA=4.167
NC_035077.1	22604174	.	A	T	.	.	MAF_USDA=2.459
NC_035077.1	22604184	.	C	T	.	.	MAF_INRAE=15.789;MAF_USDA=5.738
NC_035077.1	22604197	.	C	T	.	.	MAF_INRAE=48.734;MAF_USDA=20.0
NC_035077.1	22604198	.	G	A	.	.	MAF_USDA=4.918
NC_035077.1	22604213	.	C	T	.	.	MAF_INRAE=6.962;MAF_USDA=8.197
NC_035077.1	22604244	.	A	C	.	.	MAF_INRAE=2.532;MAF_USDA=2.941
NC_035077.1	22604265	.	G	T	.	.	MAF_INRAE=40.506;MAF_USDA=44.706
NC_035077.1	22604266	.	G	A	.	.	MAF_USDA=3.529
NC_035077.1	22604399	.	G	T	.	.	MAF_INRAE=6.962;MAF_USDA=8.197
NC_035077.1	22604636	.	C	G	.	.	MAF_INRAE=6.962;MAF_USDA=2.459
NC_035077.1	22604638	.	T	A	.	.	MAF_INRAE=4.167;MAF_USDA=2.459
NC_035077.1	22604772	.	GGTAC	GGTAT	.	.	MAF_USDA=22.917
NC_035077.1	22604794	.	A	T	.	.	MAF_INRAE=6.329;MAF_USDA=2.459
NC_035077.1	22604922	.	C	T	.	.	MAF_INRAE=39.167;MAF_USDA=39.881
NC_035077.1	22604940	.	A	G	.	.	MAF_INRAE=40.506;MAF_USDA=39.157
NC_035077.1	22605018	.	G	A	.	.	MAF_USDA=4.167
NC_035077.1	22605020	.	A	T	.	.	MAF_INRAE=3.333;MAF_USDA=5.833
NC_035077.1	22605173	.	C	T	.	.	MAF_USDA=6.557
NC_035077.1	22605275	.	C	T	.	.	MAF_USDA=10.0
NC_035077.1	22605313	.	T	A	.	.	MAF_USDA=6.557
NC_035077.1	22605326	.	T	C	.	.	MAF_INRAE=10.526;MAF_USDA=4.098
NC_035077.1	22605472	.	A	G	.	.	MAF_INRAE=6.329;MAF_USDA=8.197
NC_035077.1	22605521	.	G	A	.	.	MAF_INRAE=6.962;MAF_USDA=8.197
NC_035077.1	22605530	.	A	G	.	.	MAF_USDA=2.459
NC_035077.1	22605543	.	G	A	.	.	MAF_INRAE=13.333;MAF_USDA=2.941
NC_035077.1	22605588	.	G	T	.	.	MAF_INRAE=6.962;MAF_USDA=14.118
NC_035077.1	22605594	.	C	T	.	.	MAF_INRAE=8.861;MAF_USDA=8.824
NC_035077.1	22605715	.	T	A	.	.	MAF_USDA=3.333
NC_035077.1	22605751	.	G	A	.	.	MAF_INRAE=6.962;MAF_USDA=2.941
NC_035077.1	22605876	.	C	T	.	.	MAF_USDA=5.738
NC_035077.1	22605888	.	T	A	.	.	MAF_INRAE=2.532;MAF_USDA=2.941
NC_035077.1	22605927	.	A	G	.	.	MAF_INRAE=6.962;MAF_USDA=7.377
NC_035077.1	22605928	.	A	C	.	.	MAF_INRAE=4.167;MAF_USDA=7.377
NC_035077.1	22605937	.	A	G	.	.	MAF_INRAE=6.962;MAF_USDA=7.377
NC_035077.1	22606019	.	G	T	.	.	MAF_USDA=1.639
NC_035077.1	22606102	.	T	A	.	.	MAF_USDA=1.765
NC_035077.1	22606221	.	A	C	.	.	MAF_USDA=5.738
NC_035077.1	22606242	.	G	A	.	.	MAF_INRAE=29.114;MAF_USDA=11.475
NC_035077.1	22606312	.	T	A	.	.	MAF_USDA=3.279
NC_035077.1	22606334	.	G	A	.	.	MAF_USDA=1.667
NC_035077.1	22610384	.	C	A	.	.	MAF_USDA=5.738
NC_035077.1	22610442	.	C	T	.	.	MAF_USDA=4.918
NC_035077.1	22610522	.	G	A	.	.	MAF_USDA=4.167
NC_035077.1	22610555	.	C	G	.	.	MAF_USDA=4.098
NC_035077.1	22610564	.	C	A	.	.	MAF_INRAE=6.962;MAF_USDA=7.377
NC_035077.1	22610572	.	C	T	.	.	MAF_USDA=13.529
NC_035077.1	22610583	.	T	C	.	.	MAF_INRAE=40.506;MAF_USDA=43.529
NC_035077.1	22610674	.	C	A	.	.	MAF_INRAE=6.962;MAF_USDA=3.279
NC_035077.1	22610682	.	C	A	.	.	MAF_INRAE=48.734;MAF_USDA=19.412
NC_035077.1	22610752	.	C	A	.	.	MAF_USDA=2.459
NC_035077.1	22610765	.	G	A	.	.	MAF_USDA=1.639
NC_035077.1	22610832	.	A	G	.	.	MAF_INRAE=47.468;MAF_USDA=19.412
NC_035077.1	22610861	.	T	C	.	.	MAF_INRAE=6.962;MAF_USDA=7.377
NC_035077.1	22610862	.	T	C	.	.	MAF_INRAE=4.167;MAF_USDA=7.377
NC_035077.1	22610863	.	G	A	.	.	MAF_INRAE=4.167;MAF_USDA=7.377
NC_035077.1	22610915	.	C	T	.	.	MAF_INRAE=6.962;MAF_USDA=7.377
NC_035077.1	22610929	.	C	A	.	.	MAF_INRAE=6.962;MAF_USDA=7.377
NC_035077.1	22610992	.	T	C	.	.	MAF_USDA=1.639
NC_035077.1	22611012	.	A	G	.	.	MAF_INRAE=40.506;MAF_USDA=35.294
NC_035077.1	22611016	.	T	G	.	.	MAF_USDA=12.941
NC_035077.1	22611035	.	C	A	.	.	MAF_USDA=1.639
NC_035077.1	22611094	.	G	A	.	.	MAF_USDA=1.639
NC_035077.1	22611097	.	A	G	.	.	MAF_INRAE=6.962;MAF_USDA=8.197
NC_035077.1	22611194	.	T	C	.	.	MAF_INRAE=20.886;MAF_USDA=16.471
NC_035077.1	22611315	.	T	G	.	.	MAF_INRAE=6.962;MAF_USDA=7.5
NC_035077.1	22611316	.	G	C	.	.	MAF_USDA=4.167
NC_035077.1	22611319	.	A	G	.	.	MAF_INRAE=4.167;MAF_USDA=7.5
NC_035077.1	22611328	.	T	A	.	.	MAF_USDA=2.5
NC_035077.1	22611335	.	G	T	.	.	MAF_INRAE=44.167;MAF_USDA=43.75
NC_035077.1	22611343	.	T	C	.	.	MAF_USDA=5.833
NC_035077.1	22611357	.	G	T	.	.	MAF_USDA=5.0
NC_035077.1	22611360	.	T	A	.	.	MAF_INRAE=4.167;MAF_USDA=7.5
NC_035077.1	22611393	.	A	C	.	.	MAF_INRAE=4.167;MAF_USDA=8.333
NC_035077.1	22611434	.	C	T	.	.	MAF_USDA=4.918
NC_035077.1	22611477	.	T	A	.	.	MAF_INRAE=6.962;MAF_USDA=7.377
NC_035077.1	22611546	.	G	T	.	.	MAF_USDA=14.286
NC_035077.1	22611620	.	T	A	.	.	MAF_USDA=3.39
NC_035077.1	22611648	.	A	C	.	.	MAF_INRAE=15.789;MAF_USDA=6.667
NC_035077.1	22611693	.	A	T	.	.	MAF_INRAE=41.772;MAF_USDA=41.667
NC_035077.1	22611705	.	G	A	.	.	MAF_INRAE=6.962;MAF_USDA=6.667
NC_035077.1	22612255	.	C	T	.	.	MAF_USDA=2.5
NC_035077.1	22612336	.	C	T	.	.	MAF_INRAE=4.167;MAF_USDA=8.197
NC_035077.1	22612348	.	T	A	.	.	MAF_INRAE=40.506;MAF_USDA=42.941
NC_035077.1	22612386	.	G	A	.	.	MAF_INRAE=48.734;MAF_USDA=19.412
NC_035077.1	22612601	.	G	C	.	.	MAF_USDA=4.918
NC_035077.1	22612636	.	A	G	.	.	MAF_USDA=4.918
NC_035077.1	22612714	.	G	A	.	.	MAF_USDA=8.235
NC_035077.1	22612753	.	T	C	.	.	MAF_USDA=4.098
NC_035077.1	22612781	.	C	T	.	.	MAF_USDA=4.098
NC_035077.1	22612977	.	A	C	.	.	MAF_USDA=4.098
NC_035077.1	22613210	.	A	T	.	.	MAF_INRAE=5.263
NC_035077.1	22613376	.	A	T	.	.	MAF_INRAE=10.526
NC_035077.1	22613398	.	A	G	.	.	MAF_USDA=8.929
NC_035077.1	22613441	.	C	T	.	.	MAF_USDA=4.098
NC_035077.1	22614850	.	C	G	.	.	MAF_USDA=4.237
NC_035077.1	22614942	.	C	T	.	.	MAF_INRAE=6.962;MAF_USDA=2.459
NC_035077.1	22614994	.	G	A	.	.	MAF_USDA=5.738
NC_035077.1	22615052	.	C	A	.	.	MAF_INRAE=41.139;MAF_USDA=39.412
NC_035077.1	22615063	.	G	C	.	.	MAF_USDA=4.918
NC_035077.1	22615174	.	A	G	.	.	MAF_INRAE=8.861
NC_035077.1	22615226	.	C	T	.	.	MAF_USDA=5.738
NC_035077.1	22615388	.	A	T	.	.	MAF_INRAE=10.526;MAF_USDA=4.098
NC_035077.1	22615422	.	T	G	.	.	MAF_USDA=4.098
NC_035077.1	22615602	.	C	T	.	.	MAF_USDA=17.213
NC_035077.1	22615796	.	T	C	.	.	MAF_USDA=4.918
NC_035077.1	22615967	.	A	T	.	.	MAF_USDA=1.639
NC_035077.1	22616077	.	T	A	.	.	MAF_INRAE=8.333;MAF_USDA=1.639
NC_035077.1	22616132	.	T	C	.	.	MAF_INRAE=44.304;MAF_USDA=27.647
NC_035077.1	22616135	.	T	A	.	.	MAF_INRAE=40.0;MAF_USDA=38.824
NC_035077.1	22616302	.	C	A	.	.	MAF_INRAE=48.734;MAF_USDA=20.588
NC_035077.1	22616396	.	C	T	.	.	MAF_INRAE=6.962;MAF_USDA=2.459
NC_035077.1	22616576	.	G	A	.	.	MAF_INRAE=40.506;MAF_USDA=32.941
NC_035077.1	22616578	.	G	A	.	.	MAF_INRAE=40.0;MAF_USDA=32.941
NC_035077.1	22616670	.	T	G	.	.	MAF_USDA=2.459
NC_035077.1	22616742	.	C	A	.	.	MAF_USDA=1.639
NC_035077.1	22616770	.	T	A	.	.	MAF_USDA=4.098
NC_035077.1	22616934	.	A	C	.	.	MAF_USDA=3.279
NC_035077.1	22616988	.	C	T	.	.	MAF_USDA=5.738
NC_035077.1	22616989	.	G	A	.	.	MAF_USDA=20.0
NC_035077.1	22617123	.	T	G	.	.	MAF_USDA=4.098
NC_035077.1	22617245	.	C	T	.	.	MAF_INRAE=43.671;MAF_USDA=41.765
NC_035077.1	22617312	.	C	A	.	.	MAF_USDA=3.279
NC_035077.1	22617318	.	C	A	.	.	MAF_USDA=4.098
NC_035077.1	22617491	.	G	T	.	.	MAF_USDA=5.0
NC_035077.1	22617557	.	G	C	.	.	MAF_INRAE=10.526;MAF_USDA=5.0
NC_035077.1	22617571	.	A	G	.	.	MAF_USDA=4.098
NC_035077.1	22617705	.	T	C	.	.	MAF_INRAE=48.734;MAF_USDA=44.706
NC_035077.1	22617730	.	G	A	.	.	MAF_USDA=1.639
NC_035077.1	22617776	.	G	C	.	.	MAF_INRAE=29.114;MAF_USDA=3.279
NC_035077.1	22617917	.	G	A	.	.	MAF_INRAE=10.526;MAF_USDA=4.918
NC_035077.1	22618247	.	C	A	.	.	MAF_USDA=4.098
NC_035077.1	22618300	.	T	C	.	.	MAF_INRAE=6.962;MAF_USDA=3.279
NC_035077.1	22618370	.	C	A	.	.	MAF_INRAE=5.833
NC_035077.1	22618411	.	C	T	.	.	MAF_INRAE=5.263
NC_035077.1	22618483	.	T	C	.	.	MAF_USDA=1.639
NC_035077.1	22618518	.	T	A	.	.	MAF_USDA=1.639
NC_035077.1	22618565	.	G	A	.	.	MAF_USDA=2.459
NC_035077.1	22618617	.	C	T	.	.	MAF_INRAE=48.101;MAF_USDA=48.824
NC_035077.1	22618650	.	C	G	.	.	MAF_USDA=5.294
NC_035077.1	22618694	.	A	C	.	.	MAF_INRAE=5.263;MAF_USDA=25.0
NC_035077.1	22618786	.	T	C	.	.	MAF_USDA=1.639
NC_035077.1	22618904	.	A	G	.	.	MAF_INRAE=10.526
NC_035077.1	22619136	.	C	T	.	.	MAF_INRAE=10.526
NC_035077.1	22619182	.	G	T	.	.	MAF_INRAE=48.734;MAF_USDA=20.588
NC_035077.1	22619591	.	G	C	.	.	MAF_INRAE=5.263
NC_035077.1	22619685	.	G	T	.	.	MAF_USDA=3.279
NC_035077.1	22619800	.	C	T	.	.	MAF_INRAE=27.848;MAF_USDA=4.098
NC_035077.1	22619814	.	G	A	.	.	MAF_USDA=4.098
NC_035077.1	22619818	.	T	G	.	.	MAF_INRAE=5.263
NC_035077.1	22619914	.	A	G	.	.	MAF_INRAE=5.263
NC_035077.1	22619949	.	T	C	.	.	MAF_INRAE=49.367;MAF_USDA=24.706
NC_035077.1	22620196	.	G	A	.	.	MAF_INRAE=49.367;MAF_USDA=18.033
NC_035077.1	22620263	.	G	C	.	.	MAF_INRAE=48.734;MAF_USDA=17.213
NC_035077.1	22620299	.	G	T	.	.	MAF_INRAE=6.962;MAF_USDA=2.459
NC_035077.1	22620329	.	G	T	.	.	MAF_INRAE=6.962;MAF_USDA=2.459
NC_035077.1	22620383	.	C	A	.	.	MAF_USDA=1.639
NC_035077.1	22620421	.	G	T	.	.	MAF_INRAE=50.0
NC_035077.1	22620456	.	A	T	.	.	MAF_INRAE=2.532
NC_035077.1	22620487	.	A	G	.	.	MAF_USDA=4.098
NC_035077.1	22620688	.	T	G	.	.	MAF_USDA=4.167
NC_035077.1	22620771	.	A	T	.	.	MAF_INRAE=6.962;MAF_USDA=2.459
NC_035077.1	22620850	.	A	T	.	.	MAF_INRAE=5.263
NC_035077.1	22620873	.	A	G	.	.	MAF_INRAE=49.367;MAF_USDA=23.529
NC_035077.1	22620914	.	C	T	.	.	MAF_USDA=4.098
NC_035077.1	22621070	.	C	T	.	.	MAF_INRAE=48.734;MAF_USDA=25.294
NC_035077.1	22621074	.	G	A	.	.	MAF_INRAE=44.167;MAF_USDA=24.706
NC_035077.1	22621119	.	G	C	.	.	MAF_INRAE=6.962;MAF_USDA=2.459
NC_035077.1	22621130	.	A	G	.	.	MAF_USDA=8.235
NC_035077.1	22621202	.	A	G	.	.	MAF_INRAE=40.506;MAF_USDA=29.412
NC_035077.1	22621226	.	C	T	.	.	MAF_USDA=4.098
NC_035077.1	22621304	.	T	A	.	.	MAF_INRAE=5.263
NC_035077.1	22621330	.	C	A	.	.	MAF_INRAE=6.667;MAF_USDA=8.333
NC_035077.1	22621359	.	C	T	.	.	MAF_USDA=5.294
NC_035077.1	22621400	.	C	T	.	.	MAF_INRAE=47.468;MAF_USDA=24.706
NC_035077.1	22625364	.	G	A	.	.	MAF_USDA=3.333
NC_035077.1	22625446	.	T	C	.	.	MAF_INRAE=5.263
NC_035077.1	22625659	.	G	T	.	.	MAF_INRAE=5.263;MAF_USDA=2.083
NC_035077.1	22625670	.	T	C	.	.	MAF_INRAE=10.526
NC_035077.1	22625777	.	G	A	.	.	MAF_USDA=8.333
NC_035077.1	22625791	.	G	A	.	.	MAF_USDA=20.833
NC_035077.1	22625805	.	T	A	.	.	MAF_USDA=9.412
NC_035077.1	22625809	.	G	T	.	.	MAF_USDA=9.412
NC_035077.1	22625811	.	C	G	.	.	MAF_USDA=43.75
NC_035077.1	22625813	.	G	A	.	.	MAF_USDA=39.412
NC_035077.1	22625844	.	T	A	.	.	MAF_USDA=10.656
NC_035077.1	22625848	.	G	T	.	.	MAF_USDA=17.213
NC_035077.1	22625863	.	G	A	.	.	MAF_USDA=2.459
NC_035077.1	22625887	.	G	C	.	.	MAF_USDA=22.917
NC_035077.1	22625892	.	C	A	.	.	MAF_USDA=1.639
NC_035077.1	22625939	.	G	T	.	.	MAF_USDA=22.917
NC_035077.1	22625962	.	A	T	.	.	MAF_INRAE=12.5;MAF_USDA=8.235
NC_035077.1	22625964	.	G	A	.	.	MAF_USDA=2.459
NC_035077.1	22626694	.	A	C	.	.	MAF_USDA=5.738
NC_035077.1	22626710	.	G	A	.	.	MAF_USDA=17.213
NC_035077.1	22626725	.	A	T	.	.	MAF_INRAE=7.5
NC_035077.1	22626780	.	G	T	.	.	MAF_INRAE=22.5
NC_035077.1	22626795	.	C	T	.	.	MAF_INRAE=1.667
NC_035077.1	22626821	.	G	C	.	.	MAF_INRAE=6.667
NC_035077.1	22626842	.	A	C	.	.	MAF_INRAE=3.333
NC_035077.1	22626932	.	C	A	.	.	MAF_INRAE=15.0
NC_035077.1	22626958	.	T	A	.	.	MAF_INRAE=13.333
NC_035077.1	22626962	.	G	T	.	.	MAF_INRAE=12.5
NC_035077.1	22626971	.	C	G	.	.	MAF_INRAE=12.5
NC_035077.1	22626973	.	T	A	.	.	MAF_INRAE=2.5
NC_035077.1	22627014	.	G	T	.	.	MAF_USDA=4.918
NC_035077.1	22627038	.	G	A	.	.	MAF_INRAE=4.167
NC_035077.1	22627042	.	G	C	.	.	MAF_INRAE=12.5
NC_035077.1	22627162	.	C	T	.	.	MAF_INRAE=27.5
NC_035077.1	22627174	.	C	A	.	.	MAF_INRAE=23.333
NC_035077.1	22627186	.	C	T	.	.	MAF_INRAE=28.333
NC_035077.1	22627190	.	A	G	.	.	MAF_INRAE=1.667
NC_035077.1	22627192	.	A	G	.	.	MAF_INRAE=26.667
NC_035077.1	22627195	.	A	T	.	.	MAF_INRAE=25.833
NC_035077.1	22627197	.	G	A	.	.	MAF_INRAE=26.667
NC_035077.1	22627220	.	T	C	.	.	MAF_INRAE=20.833
NC_035077.1	22627240	.	A	G	.	.	MAF_INRAE=20.833
NC_035077.1	22627261	.	T	G	.	.	MAF_INRAE=21.667
NC_035077.1	22627267	.	C	G	.	.	MAF_INRAE=21.667
NC_035077.1	22627300	.	T	A	.	.	MAF_INRAE=17.5
NC_035077.1	22627301	.	G	T	.	.	MAF_INRAE=17.5
NC_035077.1	22627308	.	T	A	.	.	MAF_INRAE=18.333
NC_035077.1	22627320	.	A	G	.	.	MAF_INRAE=21.667
NC_035077.1	22627328	.	T	C	.	.	MAF_INRAE=23.333
NC_035077.1	22627332	.	C	G	.	.	MAF_INRAE=24.167
NC_035077.1	22627338	.	A	T	.	.	MAF_INRAE=23.333
NC_035077.1	22627342	.	G	T	.	.	MAF_USDA=2.353
NC_035077.1	22627360	.	A	C	.	.	MAF_USDA=1.639
NC_035077.1	22627363	.	T	C	.	.	MAF_INRAE=24.167
NC_035077.1	22627368	.	T	G	.	.	MAF_INRAE=23.333
NC_035077.1	22627370	.	C	A	.	.	MAF_INRAE=23.333
NC_035077.1	22627373	.	T	G	.	.	MAF_INRAE=23.333
NC_035077.1	22627374	.	A	G	.	.	MAF_INRAE=44.937;MAF_USDA=24.118
NC_035077.1	22627375	.	A	G	.	.	MAF_INRAE=23.333
NC_035077.1	22627384	.	G	A	.	.	MAF_INRAE=23.333
NC_035077.1	22627387	.	C	T	.	.	MAF_INRAE=44.304;MAF_USDA=25.294
NC_035077.1	22627396	.	T	A	.	.	MAF_INRAE=23.333
NC_035077.1	22627401	.	T	A	.	.	MAF_INRAE=23.333
NC_035077.1	22627428	.	C	A	.	.	MAF_INRAE=1.667
NC_035077.1	22627517	.	C	A	.	.	MAF_USDA=5.882
NC_035077.1	22627549	.	C	T	.	.	MAF_INRAE=2.5
NC_035077.1	22627551	.	C	A	.	.	MAF_INRAE=39.167;MAF_USDA=30.588
NC_035077.1	22627618	.	T	G	.	.	MAF_USDA=4.098
NC_035077.1	22627671	.	C	A	.	.	MAF_INRAE=44.167;MAF_USDA=25.294
NC_035077.1	22627790	.	G	T	.	.	MAF_USDA=24.706
NC_035077.1	22627805	.	A	G	.	.	MAF_USDA=41.667
NC_035077.1	22627808	.	T	C	.	.	MAF_USDA=39.583
NC_035077.1	22627830	.	A	T	.	.	MAF_USDA=35.294
NC_035077.1	22627832	.	G	A	.	.	MAF_USDA=3.279
NC_035077.1	22627835	.	A	G	.	.	MAF_USDA=3.279
NC_035077.1	22627844	.	T	A	.	.	MAF_USDA=4.167
NC_035077.1	22627846	.	C	A	.	.	MAF_USDA=16.667
NC_035077.1	22627849	.	T	C	.	.	MAF_USDA=4.167
NC_035077.1	22627852	.	G	A	.	.	MAF_USDA=10.588
NC_035077.1	22627856	.	C	G	.	.	MAF_USDA=8.197
NC_035077.1	22627895	.	A	T	.	.	MAF_USDA=4.167
NC_035077.1	22627939	.	C	T	.	.	MAF_INRAE=45.833;MAF_USDA=24.706
NC_035077.1	22627993	.	G	C	.	.	MAF_USDA=8.235
NC_035077.1	22628001	.	C	T	.	.	MAF_INRAE=45.0;MAF_USDA=21.765
NC_035077.1	22628087	.	G	T	.	.	MAF_INRAE=43.333;MAF_USDA=24.706
NC_035077.1	22628229	.	A	G	.	.	MAF_INRAE=5.696;MAF_USDA=2.459
NC_035077.1	22628259	.	T	G	.	.	MAF_USDA=2.459
NC_035077.1	22628266	.	A	C	.	.	MAF_USDA=4.098
NC_035077.1	22628274	.	C	T	.	.	MAF_USDA=3.279
NC_035077.1	22628288	.	G	T	.	.	MAF_USDA=13.529
NC_035077.1	22628292	.	G	A	.	.	MAF_USDA=13.529
NC_035077.1	22628311	.	G	T	.	.	MAF_USDA=10.588
NC_035077.1	22628346	.	C	G	.	.	MAF_INRAE=10.833
NC_035077.1	22628351	.	A	T	.	.	MAF_USDA=33.333
NC_035077.1	22628359	.	C	A	.	.	MAF_INRAE=5.0
NC_035077.1	22628370	.	G	A	.	.	MAF_USDA=10.417
NC_035077.1	22628404	.	G	T	.	.	MAF_USDA=14.706
NC_035077.1	22628409	.	A	C	.	.	MAF_USDA=10.588
NC_035077.1	22628452	.	T	A	.	.	MAF_INRAE=26.316;MAF_USDA=17.059
NC_035077.1	22628543	.	T	A	.	.	MAF_INRAE=30.833
NC_035077.1	22628614	.	G	T	.	.	MAF_USDA=4.706
NC_035077.1	22628621	.	G	T	.	.	MAF_USDA=31.25
NC_035077.1	22628663	.	C	T	.	.	MAF_USDA=28.916
NC_035077.1	22628685	.	A	C	.	.	MAF_INRAE=15.789;MAF_USDA=1.639
NC_035077.1	22628735	.	G	A	.	.	MAF_INRAE=2.532;MAF_USDA=2.381
NC_035077.1	22628781	.	T	G	.	.	MAF_USDA=1.639
NC_035077.1	22628794	.	G	A	.	.	MAF_USDA=20.833
NC_035077.1	22628803	.	A	T	.	.	MAF_INRAE=1.667
NC_035077.1	22628806	.	A	T	.	.	MAF_INRAE=1.667;MAF_USDA=22.917
NC_035077.1	22628842	.	G	A	.	.	MAF_INRAE=4.167;MAF_USDA=8.235
NC_035077.1	22628859	.	T	G	.	.	MAF_USDA=10.656
NC_035077.1	22628874	.	G	T	.	.	MAF_USDA=4.918
NC_035077.1	22628885	.	A	G	.	.	MAF_USDA=1.639
NC_035077.1	22628890	.	G	T	.	.	MAF_USDA=16.471
NC_035077.1	22628891	.	C	T	.	.	MAF_USDA=1.639
NC_035077.1	22628895	.	A	C	.	.	MAF_INRAE=2.632
NC_035077.1	22628938	.	T	A	.	.	MAF_USDA=16.667
NC_035077.1	22629030	.	C	A	.	.	MAF_USDA=1.667
NC_035077.1	22629066	.	G	T	.	.	MAF_USDA=12.295
NC_035077.1	22629074	.	A	G	.	.	MAF_USDA=23.529
NC_035077.1	22629076	.	G	T	.	.	MAF_INRAE=35.833
NC_035077.1	22629081	.	T	G	.	.	MAF_USDA=2.459
NC_035077.1	22629093	.	T	G	.	.	MAF_INRAE=44.737;MAF_USDA=39.583
NC_035077.1	22629094	.	G	C	.	.	MAF_USDA=3.279
NC_035077.1	22629114	.	C	T	.	.	MAF_INRAE=30.0
NC_035077.1	22629119	.	A	C	.	.	MAF_INRAE=7.5
NC_035077.1	22629121	.	C	A	.	.	MAF_INRAE=7.5
NC_035077.1	22629128	.	G	T	.	.	MAF_INRAE=7.5
NC_035077.1	22629131	.	G	A	.	.	MAF_INRAE=7.5
NC_035077.1	22629145	.	C	T	.	.	MAF_INRAE=7.5
NC_035077.1	22629147	.	G	T	.	.	MAF_INRAE=28.333
NC_035077.1	22629190	.	A	C	.	.	MAF_INRAE=30.833
NC_035077.1	22629191	.	C	T	.	.	MAF_INRAE=30.833
NC_035077.1	22629279	.	G	C	.	.	MAF_USDA=4.167
NC_035077.1	22629361	.	T	A	.	.	MAF_INRAE=30.0
NC_035077.1	22629404	.	T	C	.	.	MAF_USDA=1.639
NC_035077.1	22629479	.	A	T	.	.	MAF_USDA=6.25
NC_035077.1	22629552	.	G	C	.	.	MAF_USDA=39.583
NC_035077.1	22629862	.	T	G	.	.	MAF_USDA=2.174
NC_035077.1	22629959	.	A	G	.	.	MAF_USDA=18.75
NC_035077.1	22630024	.	G	T	.	.	MAF_USDA=5.738
NC_035077.1	22630131	.	G	T	.	.	MAF_USDA=4.167
NC_035077.1	22630166	.	A	G	.	.	MAF_INRAE=47.468;MAF_USDA=24.118
NC_035077.1	22630181	.	C	T	.	.	MAF_USDA=9.016
NC_035077.1	22630256	.	T	C	.	.	MAF_INRAE=20.0
NC_035077.1	22630273	.	T	C	.	.	MAF_INRAE=24.167
NC_035077.1	22630281	.	T	C	.	.	MAF_INRAE=25.833
NC_035077.1	22630290	.	T	G	.	.	MAF_INRAE=24.167
NC_035077.1	22630306	.	C	T	.	.	MAF_INRAE=23.333
NC_035077.1	22630310	.	C	T	.	.	MAF_INRAE=24.167
NC_035077.1	22630371	.	C	T	.	.	MAF_INRAE=12.5
NC_035077.1	22630400	.	T	A	.	.	MAF_INRAE=9.167
NC_035077.1	22630407	.	T	G	.	.	MAF_INRAE=8.333;MAF_USDA=16.393
NC_035077.1	22630408	.	G	C	.	.	MAF_INRAE=8.333;MAF_USDA=15.574
NC_035077.1	22630410	.	G	A	.	.	MAF_INRAE=6.667;MAF_USDA=14.754
NC_035077.1	22630422	.	A	T	.	.	MAF_INRAE=1.667
NC_035077.1	22630486	.	G	A	.	.	MAF_USDA=3.279
NC_035077.1	22630601	.	C	A	.	.	MAF_USDA=3.279
NC_035077.1	22630624	.	C	T	.	.	MAF_USDA=1.639
NC_035077.1	22630659	.	C	A	.	.	MAF_USDA=1.639
NC_035077.1	22630685	.	G	A	.	.	MAF_INRAE=48.734;MAF_USDA=25.294
NC_035077.1	22630689	.	A	C	.	.	MAF_INRAE=44.167;MAF_USDA=44.706
NC_035077.1	22630735	.	T	C	.	.	MAF_INRAE=25.0
NC_035077.1	22630740	.	C	T	.	.	MAF_INRAE=25.833
NC_035077.1	22630775	.	G	C	.	.	MAF_USDA=7.059
NC_035077.1	22631123	.	T	C	.	.	MAF_INRAE=46.835;MAF_USDA=35.294
NC_035077.1	22631131	.	C	T	.	.	MAF_USDA=5.738
NC_035077.1	22631171	.	A	C	.	.	MAF_USDA=4.098
NC_035077.1	22631206	.	C	T	.	.	MAF_USDA=4.918
NC_035077.1	22631282	.	A	G	.	.	MAF_INRAE=49.367;MAF_USDA=24.118
NC_035077.1	22631416	.	G	A	.	.	MAF_INRAE=5.263;MAF_USDA=17.647
NC_035077.1	22631608	.	G	T	.	.	MAF_USDA=1.639
NC_035077.1	22631650	.	C	T	.	.	MAF_USDA=1.639
NC_035077.1	22631675	.	T	A	.	.	MAF_INRAE=28.481;MAF_USDA=22.917
NC_035077.1	22631834	.	T	C	.	.	MAF_USDA=1.639
NC_035077.1	22631847	.	T	C	.	.	MAF_USDA=4.167
NC_035077.1	22631922	.	A	T	.	.	MAF_INRAE=5.263
NC_035077.1	22631946	.	A	G	.	.	MAF_USDA=3.279
NC_035077.1	22631949	.	T	C	.	.	MAF_INRAE=40.506;MAF_USDA=47.059
NC_035077.1	22631953	.	G	A	.	.	MAF_INRAE=5.263
NC_035077.1	22631956	.	C	A	.	.	MAF_INRAE=5.263;MAF_USDA=17.647
NC_035077.1	22631997	.	C	T	.	.	MAF_USDA=2.459
NC_035077.1	22632134	.	C	A	.	.	MAF_USDA=3.279
NC_035077.1	22632151	.	G	A	.	.	MAF_INRAE=6.962;MAF_USDA=7.377
NC_035077.1	22632155	.	C	T	.	.	MAF_INRAE=5.263;MAF_USDA=18.235
NC_035077.1	22632175	.	C	T	.	.	MAF_USDA=5.738
NC_035077.1	22632206	.	C	A	.	.	MAF_USDA=3.279
NC_035077.1	22632251	.	G	A	.	.	MAF_INRAE=6.962;MAF_USDA=7.377
NC_035077.1	22632342	.	T	C	.	.	MAF_INRAE=20.886;MAF_USDA=16.471
NC_035077.1	22632345	.	C	A	.	.	MAF_INRAE=40.506;MAF_USDA=45.294
NC_035077.1	22632353	.	G	T	.	.	MAF_USDA=8.333
NC_035077.1	22632431	.	T	C	.	.	MAF_INRAE=5.263;MAF_USDA=18.824
NC_035077.1	22632432	.	C	A	.	.	MAF_INRAE=49.367;MAF_USDA=24.118
NC_035077.1	22632598	.	G	A	.	.	MAF_INRAE=5.263
NC_035077.1	22632735	.	G	T	.	.	MAF_INRAE=5.263;MAF_USDA=17.647
NC_035077.1	22632752	.	G	A	.	.	MAF_USDA=16.471
NC_035077.1	22632892	.	C	T	.	.	MAF_USDA=3.279
NC_035077.1	22632953	.	T	A	.	.	MAF_USDA=6.471
NC_035077.1	22633085	.	A	T	.	.	MAF_INRAE=5.263;MAF_USDA=4.167
NC_035077.1	22633107	.	C	T	.	.	MAF_INRAE=5.263;MAF_USDA=10.417
NC_035077.1	22633253	.	T	A	.	.	MAF_USDA=43.75
NC_035077.1	22633534	.	T	C	.	.	MAF_USDA=21.765
NC_035077.1	22633573	.	G	A	.	.	MAF_USDA=1.765
NC_035077.1	22633574	.	G	A	.	.	MAF_USDA=1.765
NC_035077.1	22633633	.	G	A	.	.	MAF_INRAE=5.263
NC_035077.1	22633692	.	G	T	.	.	MAF_INRAE=29.114;MAF_USDA=3.279
NC_035077.1	22633737	.	A	T	.	.	MAF_INRAE=6.962;MAF_USDA=22.941
NC_035077.1	22633814	.	G	A	.	.	MAF_INRAE=48.734;MAF_USDA=37.059
NC_035077.1	22633968	.	C	T	.	.	MAF_USDA=4.167
NC_035077.1	22634001	.	C	T	.	.	MAF_USDA=3.279
NC_035077.1	22634093	.	C	A	.	.	MAF_INRAE=7.595;MAF_USDA=24.706
NC_035077.1	22634170	.	C	T	.	.	MAF_USDA=2.459
NC_035077.1	22634178	.	T	A	.	.	MAF_USDA=1.639
NC_035077.1	22634252	.	A	C	.	.	MAF_USDA=3.279
NC_035077.1	22634307	.	C	T	.	.	MAF_INRAE=15.823;MAF_USDA=31.765
NC_035077.1	22634308	.	G	A	.	.	MAF_USDA=7.377
NC_035077.1	22634336	.	G	C	.	.	MAF_USDA=8.333
NC_035077.1	22634456	.	A	G	.	.	MAF_INRAE=29.114;MAF_USDA=3.279
NC_035077.1	22634501	.	T	A	.	.	MAF_USDA=16.471
NC_035077.1	22634545	.	A	C	.	.	MAF_INRAE=6.962;MAF_USDA=2.459
NC_035077.1	22634629	.	T	G	.	.	MAF_INRAE=41.772;MAF_USDA=33.529
NC_035077.1	22634812	.	G	T	.	.	MAF_USDA=1.639
NC_035077.1	22634930	.	T	C	.	.	MAF_INRAE=2.5
NC_035077.1	22634935	.	A	G	.	.	MAF_USDA=4.098
NC_035077.1	22634937	.	A	C	.	.	MAF_INRAE=2.5
NC_035077.1	22634965	.	T	C	.	.	MAF_INRAE=3.333
NC_035077.1	22635036	.	C	T	.	.	MAF_INRAE=4.167
NC_035077.1	22635041	.	C	T	.	.	MAF_INRAE=4.167
NC_035077.1	22635042	.	C	T	.	.	MAF_INRAE=2.5
NC_035077.1	22635068	.	A	G	.	.	MAF_INRAE=2.5
NC_035077.1	22635069	.	G	A	.	.	MAF_INRAE=2.5
NC_035077.1	22635081	.	C	T	.	.	MAF_INRAE=1.667
NC_035077.1	22635094	.	G	A	.	.	MAF_USDA=4.098
NC_035077.1	22635096	.	G	A	.	.	MAF_USDA=19.412
NC_035077.1	22635116	.	C	T	.	.	MAF_USDA=3.279
NC_035077.1	22635213	.	A	T	.	.	MAF_INRAE=5.263
NC_035077.1	22635214	.	C	T	.	.	MAF_USDA=3.279
NC_035077.1	22635215	.	C	T	.	.	MAF_USDA=8.333
NC_035077.1	22635225	.	G	T	.	.	MAF_USDA=20.0
NC_035077.1	22635306	.	A	T	.	.	MAF_INRAE=15.789;MAF_USDA=28.824
NC_035077.1	22635349	.	G	T	.	.	MAF_USDA=1.639
NC_035077.1	22635380	.	A	G	.	.	MAF_USDA=12.5
NC_035077.1	22635413	.	G	A	.	.	MAF_USDA=5.738
NC_035077.1	22635432	.	C	T	.	.	MAF_USDA=9.167
NC_035077.1	22635445	.	G	C	.	.	MAF_USDA=5.833
NC_035077.1	22636524	.	C	G	.	.	MAF_USDA=16.667
NC_035077.1	22636525	.	A	T	.	.	MAF_USDA=16.071
NC_035077.1	22636621	.	G	A	.	.	MAF_USDA=2.5
NC_035077.1	22636910	.	A	C	.	.	MAF_INRAE=41.772;MAF_USDA=34.118
NC_035077.1	22636921	.	G	A	.	.	MAF_USDA=20.588
NC_035077.1	22636957	.	A	T	.	.	MAF_USDA=3.279
NC_035077.1	22637002	.	T	A	.	.	MAF_USDA=4.098
NC_035077.1	22637039	.	C	G	.	.	MAF_INRAE=4.167;MAF_USDA=8.333
NC_035077.1	22637083	.	C	T	.	.	MAF_INRAE=6.962;MAF_USDA=1.639
NC_035077.1	22637103	.	C	A	.	.	MAF_USDA=4.098
NC_035077.1	22637130	.	G	A	.	.	MAF_INRAE=40.506;MAF_USDA=33.529
NC_035077.1	22637209	.	C	A	.	.	MAF_INRAE=6.962;MAF_USDA=2.459
NC_035077.1	22637322	.	C	T	.	.	MAF_USDA=2.5
NC_035077.1	22637323	.	A	G	.	.	MAF_USDA=1.667
NC_035077.1	22637339	.	C	T	.	.	MAF_USDA=21.765
NC_035077.1	22637342	.	C	A	.	.	MAF_INRAE=10.526
NC_035077.1	22637387	.	T	G	.	.	MAF_USDA=8.333
NC_035077.1	22637391	.	C	G	.	.	MAF_USDA=3.279
NC_035077.1	22637440	.	C	G	.	.	MAF_INRAE=6.962;MAF_USDA=2.459
NC_035077.1	22637552	.	C	G	.	.	MAF_INRAE=6.962;MAF_USDA=25.882
NC_035077.1	22637682	.	C	T	.	.	MAF_USDA=4.918
NC_035077.1	22637830	.	C	T	.	.	MAF_USDA=4.098
NC_035077.1	22637833	.	G	A	.	.	MAF_USDA=5.294
NC_035077.1	22637853	.	C	A	.	.	MAF_USDA=18.235
NC_035077.1	22637905	.	C	G	.	.	MAF_USDA=4.098
NC_035077.1	22637945	.	C	T	.	.	MAF_INRAE=6.962;MAF_USDA=2.459
NC_035077.1	22637957	.	G	A	.	.	MAF_INRAE=6.962;MAF_USDA=2.459
NC_035077.1	22638007	.	G	T	.	.	MAF_INRAE=6.962;MAF_USDA=3.279
NC_035077.1	22638127	.	G	A	.	.	MAF_USDA=1.639
NC_035077.1	22638132	.	A	G	.	.	MAF_INRAE=6.329;MAF_USDA=21.176
NC_035077.1	22638214	.	A	C	.	.	MAF_USDA=22.917
NC_035077.1	22638244	.	T	A	.	.	MAF_INRAE=39.873;MAF_USDA=33.529
NC_035077.1	22638318	.	A	C	.	.	MAF_USDA=19.643
NC_035077.1	22638330	.	C	A	.	.	MAF_USDA=5.738
NC_035077.1	22638398	.	G	A	.	.	MAF_USDA=4.098
NC_035077.1	22638473	.	A	T	.	.	MAF_INRAE=48.734;MAF_USDA=19.412
NC_035077.1	22638511	.	G	A	.	.	MAF_INRAE=6.962;MAF_USDA=2.459
NC_035077.1	22638592	.	A	C	.	.	MAF_INRAE=5.696;MAF_USDA=1.667
NC_035077.1	22638678	.	A	G	.	.	MAF_USDA=6.25
NC_035077.1	22638785	.	A	C	.	.	MAF_USDA=12.295
NC_035077.1	22638840	.	T	C	.	.	MAF_USDA=4.706
NC_035077.1	22638890	.	C	T	.	.	MAF_INRAE=6.962;MAF_USDA=1.639
NC_035077.1	22638937	.	G	A	.	.	MAF_INRAE=5.696;MAF_USDA=8.333
NC_035077.1	22639737	.	C	A	.	.	MAF_USDA=47.917
NC_035077.1	22639914	.	G	A	.	.	MAF_INRAE=3.333
NC_035077.1	22640055	.	C	T	.	.	MAF_USDA=18.235
NC_035077.1	22640064	.	C	A	.	.	MAF_INRAE=6.329;MAF_USDA=2.459
NC_035077.1	22640068	.	T	G	.	.	MAF_INRAE=3.333;MAF_USDA=2.459
NC_035077.1	22640146	.	C	A	.	.	MAF_USDA=4.098
NC_035077.1	22640210	.	C	T	.	.	MAF_INRAE=5.263
NC_035077.1	22640347	.	T	A	.	.	MAF_USDA=2.083
NC_035077.1	22640521	.	A	C	.	.	MAF_USDA=16.471
NC_035077.1	22640547	.	G	A	.	.	MAF_USDA=2.459
NC_035077.1	22640586	.	C	A	.	.	MAF_USDA=2.459
NC_035077.1	22640675	.	T	C	.	.	MAF_USDA=4.098
NC_035077.1	22640744	.	T	A	.	.	MAF_USDA=5.882
NC_035077.1	22640749	.	G	T	.	.	MAF_INRAE=6.962
NC_035077.1	22640903	.	A	C	.	.	MAF_USDA=17.059
NC_035077.1	22641161	.	C	T	.	.	MAF_USDA=3.279
NC_035077.1	22641164	.	A	C	.	.	MAF_INRAE=6.962;MAF_USDA=22.353
NC_035077.1	22641176	.	T	C	.	.	MAF_INRAE=6.962;MAF_USDA=22.353
NC_035077.1	22641178	.	G	A	.	.	MAF_INRAE=4.167;MAF_USDA=2.459
NC_035077.1	22641215	.	A	C	.	.	MAF_USDA=3.279
NC_035077.1	22641298	.	T	G	.	.	MAF_USDA=4.918
NC_035077.1	22641311	.	C	A	.	.	MAF_INRAE=6.329;MAF_USDA=2.459
NC_035077.1	22641352	.	C	T	.	.	MAF_USDA=4.098
NC_035077.1	22641458	.	C	T	.	.	MAF_USDA=2.459
NC_035077.1	22641499	.	C	A	.	.	MAF_USDA=1.639
NC_035077.1	22641520	.	A	C	.	.	MAF_INRAE=6.962;MAF_USDA=22.619
NC_035077.1	22641534	.	G	A	.	.	MAF_INRAE=46.835;MAF_USDA=21.176
NC_035077.1	22641540	.	T	G	.	.	MAF_INRAE=6.962;MAF_USDA=23.529
NC_035077.1	22641576	.	A	C	.	.	MAF_INRAE=6.962;MAF_USDA=21.176
NC_035077.1	22641579	.	T	G	.	.	MAF_INRAE=4.167;MAF_USDA=21.765
NC_035077.1	22641611	.	T	G	.	.	MAF_INRAE=6.962;MAF_USDA=23.529
NC_035077.1	22641639	.	A	C	.	.	MAF_USDA=2.083
NC_035077.1	22641759	.	C	A	.	.	MAF_USDA=3.279
NC_035077.1	22641763	.	G	T	.	.	MAF_INRAE=6.962;MAF_USDA=2.459
NC_035077.1	22641766	.	T	A	.	.	MAF_INRAE=4.167;MAF_USDA=22.941
NC_035077.1	22641788	.	A	C	.	.	MAF_USDA=4.098
NC_035077.1	22641803	.	T	G	.	.	MAF_USDA=4.098
NC_035077.1	22641826	.	T	C	.	.	MAF_INRAE=6.962;MAF_USDA=21.765
NC_035077.1	22641900	.	A	G	.	.	MAF_INRAE=6.962;MAF_USDA=2.459
NC_035077.1	22641907	.	G	A	.	.	MAF_USDA=12.295
NC_035077.1	22641931	.	C	T	.	.	MAF_USDA=5.882
NC_035077.1	22642029	.	A	T	.	.	MAF_USDA=17.059
NC_035077.1	22642104	.	C	G	.	.	MAF_USDA=4.706
NC_035077.1	22642111	.	A	T	.	.	MAF_USDA=3.279
NC_035077.1	22642148	.	G	A	.	.	MAF_INRAE=6.962;MAF_USDA=2.459
NC_035077.1	22642325	.	T	A	.	.	MAF_INRAE=49.367;MAF_USDA=36.471
NC_035077.1	22642330	.	G	T	.	.	MAF_USDA=4.918
NC_035077.1	22642359	.	G	A	.	.	MAF_USDA=4.098
NC_035077.1	22642416	.	C	A	.	.	MAF_INRAE=6.962;MAF_USDA=7.5
NC_035077.1	22642440	.	T	C	.	.	MAF_USDA=8.333
NC_035077.1	22642448	.	G	T	.	.	MAF_USDA=8.333
NC_035077.1	22642453	.	T	A	.	.	MAF_USDA=8.333
NC_035077.1	22642583	.	T	G	.	.	MAF_USDA=3.39
NC_035077.1	22642644	.	G	A	.	.	MAF_INRAE=15.789;MAF_USDA=2.459
NC_035077.1	22642703	.	T	G	.	.	MAF_INRAE=6.962;MAF_USDA=23.214
NC_035077.1	22642715	.	G	A	.	.	MAF_INRAE=6.962;MAF_USDA=23.214
NC_035077.1	22642754	.	C	T	.	.	MAF_INRAE=6.962;MAF_USDA=23.529
NC_035077.1	22642765	.	G	A	.	.	MAF_INRAE=5.263
NC_035077.1	22642931	.	C	T	.	.	MAF_INRAE=6.962;MAF_USDA=23.529
NC_035077.1	22642977	.	T	C	.	.	MAF_USDA=1.639
NC_035077.1	22642991	.	G	A	.	.	MAF_USDA=2.459
NC_035077.1	22643009	.	C	T	.	.	MAF_INRAE=28.481;MAF_USDA=3.279
NC_035077.1	22643076	.	G	C	.	.	MAF_USDA=4.918
NC_035077.1	22643105	.	A	C	.	.	MAF_USDA=5.294
NC_035077.1	22643150	.	G	C	.	.	MAF_INRAE=40.506;MAF_USDA=34.706
NC_035077.1	22643219	.	A	C	.	.	MAF_INRAE=11.392;MAF_USDA=17.647
NC_035077.1	22643333	.	C	A	.	.	MAF_INRAE=41.139;MAF_USDA=34.118
NC_035077.1	22643366	.	A	T	.	.	MAF_USDA=1.639
NC_035077.1	22643418	.	G	T	.	.	MAF_USDA=2.459
NC_035077.1	22643425	.	C	A	.	.	MAF_INRAE=6.962;MAF_USDA=2.459
NC_035077.1	22643474	.	A	T	.	.	MAF_USDA=16.471
NC_035077.1	22643488	.	A	C	.	.	MAF_INRAE=40.506;MAF_USDA=32.941
NC_035077.1	22643650	.	A	G	.	.	MAF_USDA=8.235
NC_035077.1	22643739	.	G	T	.	.	MAF_INRAE=5.263
NC_035077.1	22643805	.	A	C	.	.	MAF_INRAE=6.962;MAF_USDA=2.459
NC_035077.1	22643841	.	C	T	.	.	MAF_USDA=3.279
NC_035077.1	22643881	.	T	A	.	.	MAF_USDA=4.098
NC_035077.1	22643944	.	G	A	.	.	MAF_INRAE=6.962;MAF_USDA=2.459
NC_035077.1	22643950	.	T	A	.	.	MAF_USDA=2.459
NC_035077.1	22643965	.	G	T	.	.	MAF_USDA=4.098
NC_035077.1	22644154	.	T	A	.	.	MAF_INRAE=29.114;MAF_USDA=3.279
NC_035077.1	22644188	.	G	T	.	.	MAF_USDA=21.765
NC_035077.1	22644212	.	C	A	.	.	MAF_INRAE=39.873;MAF_USDA=34.706
NC_035077.1	22644239	.	C	T	.	.	MAF_INRAE=6.962;MAF_USDA=1.639
NC_035077.1	22644274	.	G	A	.	.	MAF_USDA=5.738
NC_035077.1	22644299	.	A	G	.	.	MAF_USDA=2.459
NC_035077.1	22644533	.	A	G	.	.	MAF_INRAE=8.228;MAF_USDA=9.412
NC_035077.1	22644614	.	G	T	.	.	MAF_USDA=21.176
NC_035077.1	22644745	.	C	T	.	.	MAF_USDA=3.279
NC_035077.1	22644758	.	T	C	.	.	MAF_INRAE=10.526
NC_035077.1	22644780	.	T	G	.	.	MAF_INRAE=6.962;MAF_USDA=2.459
NC_035077.1	22644781	.	A	C	.	.	MAF_USDA=2.083
NC_035077.1	22644810	.	A	C	.	.	MAF_INRAE=5.263
NC_035077.1	22644871	.	G	T	.	.	MAF_USDA=4.918
NC_035077.1	22644878	.	C	G	.	.	MAF_INRAE=5.263
NC_035077.1	22644937	.	A	C	.	.	MAF_USDA=4.918
NC_035077.1	22644940	.	T	G	.	.	MAF_INRAE=41.139;MAF_USDA=45.882
NC_035077.1	22644982	.	T	A	.	.	MAF_USDA=8.333
NC_035077.1	22645004	.	A	G	.	.	MAF_USDA=5.738
NC_035077.1	22645011	.	C	T	.	.	MAF_USDA=2.459
NC_035077.1	22645159	.	C	T	.	.	MAF_USDA=3.279
NC_035077.1	22645254	.	A	G	.	.	MAF_INRAE=40.506;MAF_USDA=35.294
NC_035077.1	22645265	.	T	A	.	.	MAF_INRAE=11.392;MAF_USDA=17.647
NC_035077.1	22645321	.	T	A	.	.	MAF_USDA=2.459
NC_035077.1	22645344	.	C	T	.	.	MAF_USDA=14.706
NC_035077.1	22645407	.	C	A	.	.	MAF_USDA=3.279
NC_035077.1	22645437	.	T	A	.	.	MAF_USDA=3.279
NC_035077.1	22645534	.	A	T	.	.	MAF_USDA=4.098
NC_035077.1	22645604	.	T	G	.	.	MAF_USDA=1.639
NC_035077.1	22645612	.	G	T	.	.	MAF_USDA=6.471
NC_035077.1	22645620	.	G	C	.	.	MAF_USDA=2.459
NC_035077.1	22645757	.	C	A	.	.	MAF_INRAE=10.526
NC_035077.1	22645786	.	G	T	.	.	MAF_INRAE=6.962;MAF_USDA=13.934
NC_035077.1	22645857	.	C	A	.	.	MAF_USDA=2.083
NC_035077.1	22645942	.	T	C	.	.	MAF_INRAE=2.532;MAF_USDA=11.176
NC_035077.1	22645951	.	G	A	.	.	MAF_USDA=4.918
NC_035077.1	22646156	.	A	T	.	.	MAF_USDA=2.083
NC_035077.1	22646215	.	T	C	.	.	MAF_USDA=4.918
NC_035077.1	22646255	.	C	A	.	.	MAF_USDA=2.459
NC_035077.1	22646270	.	A	G	.	.	MAF_USDA=8.333
NC_035077.1	22646353	.	T	A	.	.	MAF_USDA=8.197
NC_035077.1	22646365	.	G	T	.	.	MAF_USDA=3.279
NC_035077.1	22646513	.	A	G	.	.	MAF_USDA=4.098
NC_035077.1	22646572	.	G	A	.	.	MAF_USDA=4.918
NC_035077.1	22646584	.	T	C	.	.	MAF_USDA=2.459
NC_035077.1	22646691	.	C	T	.	.	MAF_USDA=1.639
NC_035077.1	22646757	.	C	T	.	.	MAF_INRAE=45.57;MAF_USDA=44.706
NC_035077.1	22646766	.	C	T	.	.	MAF_USDA=2.459
NC_035077.1	22646789	.	G	A	.	.	MAF_USDA=4.098
NC_035077.1	22646841	.	T	A	.	.	MAF_USDA=4.098
NC_035077.1	22646844	.	T	A	.	.	MAF_USDA=4.098
NC_035077.1	22646918	.	G	T	.	.	MAF_USDA=13.934
NC_035077.1	22646955	.	G	T	.	.	MAF_USDA=3.279
NC_035077.1	22646979	.	T	G	.	.	MAF_USDA=1.639
NC_035077.1	22647013	.	T	G	.	.	MAF_USDA=4.098
NC_035077.1	22647098	.	A	C	.	.	MAF_USDA=3.279
NC_035077.1	22647254	.	G	A	.	.	MAF_INRAE=45.57;MAF_USDA=45.882
NC_035077.1	22647399	.	G	T	.	.	MAF_INRAE=47.468;MAF_USDA=21.176
NC_035077.1	22647469	.	G	T	.	.	MAF_USDA=2.459
NC_035077.1	22647677	.	C	A	.	.	MAF_USDA=3.279
NC_035077.1	22647741	.	C	T	.	.	MAF_USDA=4.098
NC_035077.1	22647753	.	C	T	.	.	MAF_USDA=4.918
NC_035077.1	22647822	.	G	T	.	.	MAF_USDA=2.459
NC_035077.1	22647879	.	G	A	.	.	MAF_USDA=4.098
NC_035077.1	22647904	.	T	C	.	.	MAF_USDA=4.918
NC_035077.1	22648042	.	A	C	.	.	MAF_USDA=4.918
NC_035077.1	22648107	.	G	T	.	.	MAF_USDA=9.836
NC_035077.1	22648143	.	A	T	.	.	MAF_USDA=5.172
NC_035077.1	22648213	.	C	A	.	.	MAF_USDA=1.639
NC_035077.1	22648222	.	A	C	.	.	MAF_USDA=1.639
NC_035077.1	22648225	.	A	G	.	.	MAF_USDA=5.738
NC_035077.1	22648438	.	A	G	.	.	MAF_USDA=3.279
NC_035077.1	22648476	.	A	C	.	.	MAF_USDA=2.353
NC_035077.1	22648500	.	G	A	.	.	MAF_USDA=2.353
NC_035077.1	22648636	.	A	T	.	.	MAF_USDA=6.557
NC_035077.1	22648685	.	C	T	.	.	MAF_INRAE=2.532;MAF_USDA=2.353
NC_035077.1	22648736	.	G	A	.	.	MAF_INRAE=10.526
NC_035077.1	22648781	.	A	G	.	.	MAF_INRAE=42.105;MAF_USDA=35.882
NC_035077.1	22648794	.	G	T	.	.	MAF_INRAE=42.105;MAF_USDA=35.882
NC_035077.1	22648847	.	T	G	.	.	MAF_USDA=4.918
NC_035077.1	22648857	.	A	G,T	.	.	MAF_INRAE=5.263
NC_035077.1	22648887	.	C	G	.	.	MAF_INRAE=10.526;MAF_USDA=6.471
NC_035077.1	22648922	.	T	G	.	.	MAF_INRAE=3.333;MAF_USDA=13.115
NC_035077.1	22648924	.	G	C	.	.	MAF_INRAE=3.333;MAF_USDA=11.475
NC_035077.1	22648929	.	A	G	.	.	MAF_INRAE=3.333;MAF_USDA=10.656
NC_035077.1	22648940	.	A	C	.	.	MAF_USDA=3.279
NC_035077.1	22648951	.	G	T	.	.	MAF_USDA=4.098
NC_035077.1	22648953	.	A	T	.	.	MAF_USDA=8.333
NC_035077.1	22648962	.	C	T	.	.	MAF_INRAE=25.833;MAF_USDA=39.583
NC_035077.1	22648964	.	G	C	.	.	MAF_INRAE=25.833;MAF_USDA=37.5
NC_035077.1	22648971	.	C	T	.	.	MAF_INRAE=26.667;MAF_USDA=37.5
NC_035077.1	22648981	.	G	T	.	.	MAF_INRAE=26.667
NC_035077.1	22648982	.	G	T	.	.	MAF_INRAE=26.667
NC_035077.1	22648983	.	G	A	.	.	MAF_USDA=6.557
NC_035077.1	22648984	.	T	A	.	.	MAF_INRAE=26.667
NC_035077.1	22648987	.	C	A	.	.	MAF_INRAE=6.667
NC_035077.1	22648988	.	A	C	.	.	MAF_INRAE=1.667
NC_035077.1	22648990	.	C	A	.	.	MAF_INRAE=27.5
NC_035077.1	22648995	.	T	C	.	.	MAF_INRAE=27.5
NC_035077.1	22649015	.	A	G	.	.	MAF_INRAE=31.667
NC_035077.1	22649017	.	C	T	.	.	MAF_INRAE=31.667
NC_035077.1	22649035	.	A	T	.	.	MAF_USDA=4.167
NC_035077.1	22649041	.	A	T	.	.	MAF_INRAE=25.833
NC_035077.1	22649043	.	G	A	.	.	MAF_USDA=8.333
NC_035077.1	22649055	.	A	T	.	.	MAF_USDA=2.459
NC_035077.1	22649066	.	A	T	.	.	MAF_USDA=2.353
NC_035077.1	22649073	.	G	T	.	.	MAF_USDA=11.176
NC_035077.1	22649083	.	G	C	.	.	MAF_INRAE=9.167;MAF_USDA=47.917
NC_035077.1	22649093	.	G	A	.	.	MAF_INRAE=7.5;MAF_USDA=27.083
NC_035077.1	22649099	.	G	A	.	.	MAF_INRAE=4.167;MAF_USDA=14.583
NC_035077.1	22649105	.	T	C	.	.	MAF_INRAE=4.167;MAF_USDA=22.951
NC_035077.1	22649116	.	C	T	.	.	MAF_INRAE=2.5
NC_035077.1	22649117	.	A	G	.	.	MAF_INRAE=2.5
NC_035077.1	22649118	.	C	T	.	.	MAF_INRAE=2.5
NC_035077.1	22649119	.	G	A	.	.	MAF_USDA=13.934
NC_035077.1	22649120	.	A	T	.	.	MAF_INRAE=2.5
NC_035077.1	22649137	.	T	C	.	.	MAF_INRAE=3.333
NC_035077.1	22649148	.	A	C	.	.	MAF_INRAE=1.667
NC_035077.1	22649156	.	C	A	.	.	MAF_INRAE=1.667;MAF_USDA=18.852
NC_035077.1	22649168	.	A	T	.	.	MAF_INRAE=1.667
NC_035077.1	22649243	.	C	A	.	.	MAF_INRAE=7.5
NC_035077.1	22649256	.	T	C	.	.	MAF_INRAE=9.167
NC_035077.1	22649257	.	G	C	.	.	MAF_INRAE=7.5
NC_035077.1	22649271	.	T	A	.	.	MAF_INRAE=9.167
NC_035077.1	22649272	.	C	A	.	.	MAF_INRAE=3.333
NC_035077.1	22649277	.	A	T	.	.	MAF_INRAE=9.167
NC_035077.1	22649296	.	G	A	.	.	MAF_INRAE=4.167
NC_035077.1	22649397	.	C	A	.	.	MAF_USDA=4.918
NC_035077.1	22649493	.	C	T	.	.	MAF_USDA=8.333
NC_035077.1	22649512	.	C	T	.	.	MAF_USDA=8.197
NC_035077.1	22649516	.	A	G	.	.	MAF_INRAE=43.671;MAF_USDA=50.0
NC_035077.1	22649559	.	C	A	.	.	MAF_USDA=3.279
NC_035077.1	22649630	.	A	T	.	.	MAF_USDA=3.279
NC_035077.1	22649841	.	G	T	.	.	MAF_USDA=4.098
NC_035077.1	22649984	.	G	T	.	.	MAF_USDA=19.643
NC_035077.1	22649986	.	C	A	.	.	MAF_USDA=3.333
NC_035077.1	22650266	.	C	T	.	.	MAF_INRAE=10.526
NC_035077.1	22650286	.	G	T	.	.	MAF_USDA=3.279
NC_035077.1	22650336	.	C	T	.	.	MAF_USDA=4.098
NC_035077.1	22650376	.	T	C	.	.	MAF_USDA=13.934
NC_035077.1	22650528	.	G	A	.	.	MAF_USDA=3.279
NC_035077.1	22650663	.	C	T	.	.	MAF_USDA=2.5
NC_035077.1	22650669	.	G	A	.	.	MAF_USDA=1.667
NC_035077.1	22650681	.	G	T	.	.	MAF_INRAE=43.671;MAF_USDA=35.882
NC_035077.1	22650762	.	G	T	.	.	MAF_USDA=1.639
NC_035077.1	22650785	.	G	T	.	.	MAF_INRAE=5.063;MAF_USDA=3.279
NC_035077.1	22650822	.	A	G	.	.	MAF_USDA=5.738
NC_035077.1	22650847	.	G	A	.	.	MAF_INRAE=43.671;MAF_USDA=31.765
NC_035077.1	22650913	.	G	A	.	.	MAF_USDA=1.639
NC_035077.1	22650923	.	T	G	.	.	MAF_INRAE=5.263
NC_035077.1	22650999	.	T	C	.	.	MAF_INRAE=43.671;MAF_USDA=31.765
NC_035077.1	22651097	.	G	A	.	.	MAF_USDA=2.353
NC_035077.1	22651098	.	C	T	.	.	MAF_USDA=4.167
NC_035077.1	22651248	.	C	T	.	.	MAF_USDA=2.083
NC_035077.1	22651301	.	T	G	.	.	MAF_INRAE=15.789;MAF_USDA=40.588
NC_035077.1	22651307	.	G	A	.	.	MAF_INRAE=5.263
NC_035077.1	22651335	.	T	C	.	.	MAF_USDA=2.353
NC_035077.1	22651418	.	C	T	.	.	MAF_USDA=3.279
NC_035077.1	22651437	.	G	A	.	.	MAF_USDA=1.765
NC_035077.1	22651458	.	G	T	.	.	MAF_USDA=4.098
NC_035077.1	22651464	.	A	G	.	.	MAF_INRAE=43.671;MAF_USDA=31.176
NC_035077.1	22651487	.	C	G	.	.	MAF_USDA=1.639
NC_035077.1	22651573	.	A	C	.	.	MAF_INRAE=15.789;MAF_USDA=41.765
NC_035077.1	22651607	.	T	C	.	.	MAF_USDA=3.279
NC_035077.1	22651610	.	C	T	.	.	MAF_USDA=1.765
NC_035077.1	22651611	.	G	T	.	.	MAF_INRAE=10.526;MAF_USDA=7.647
NC_035077.1	22651646	.	A	C	.	.	MAF_INRAE=45.0
NC_035077.1	22651670	.	G	T	.	.	MAF_USDA=1.765
NC_035077.1	22651671	.	G	C	.	.	MAF_USDA=1.765
NC_035077.1	22651741	.	C	A	.	.	MAF_INRAE=15.789;MAF_USDA=33.529
NC_035077.1	22651771	.	G	A	.	.	MAF_USDA=2.459
NC_035077.1	22651896	.	A	C	.	.	MAF_USDA=4.918
NC_035077.1	22651989	.	A	G	.	.	MAF_USDA=2.083
NC_035077.1	22652020	.	T	C	.	.	MAF_INRAE=4.167
NC_035077.1	22652132	.	G	T	.	.	MAF_USDA=3.279
NC_035077.1	22652162	.	G	A	.	.	MAF_USDA=2.083
NC_035077.1	22652191	.	C	G	.	.	MAF_USDA=10.0
NC_035077.1	22652206	.	A	G	.	.	MAF_USDA=4.918
NC_035077.1	22652208	.	C	T	.	.	MAF_USDA=7.377
NC_035077.1	22652476	.	T	C	.	.	MAF_INRAE=5.263
NC_035077.1	22652606	.	A	C	.	.	MAF_USDA=1.639
NC_035077.1	22652651	.	C	A	.	.	MAF_INRAE=43.671;MAF_USDA=31.176
NC_035077.1	22652673	.	T	G	.	.	MAF_INRAE=15.789;MAF_USDA=40.0
NC_035077.1	22652710	.	T	C,G	.	.	MAF_INRAE=5.263;MAF_USDA=9.412
NC_035077.1	22652711	.	A	T	.	.	MAF_USDA=4.098
NC_035077.1	22652759	.	G	T	.	.	MAF_USDA=8.333
NC_035077.1	22652771	.	G	A	.	.	MAF_INRAE=47.468;MAF_USDA=21.176
NC_035077.1	22652805	.	G	A	.	.	MAF_USDA=1.639
NC_035077.1	22652863	.	C	T	.	.	MAF_INRAE=5.263
NC_035077.1	22652934	.	T	A	.	.	MAF_INRAE=15.789;MAF_USDA=44.706
NC_035077.1	22653017	.	C	A	.	.	MAF_USDA=4.098
NC_035077.1	22653032	.	G	A	.	.	MAF_USDA=3.279
NC_035077.1	22653061	.	C	T	.	.	MAF_USDA=13.115
NC_035077.1	22653124	.	C	A	.	.	MAF_USDA=1.176
NC_035077.1	22653126	.	A	C	.	.	MAF_USDA=13.115
NC_035077.1	22653209	.	C	T	.	.	MAF_USDA=3.279
NC_035077.1	22653230	.	A	G	.	.	MAF_INRAE=15.789;MAF_USDA=47.647
NC_035077.1	22653280	.	T	G	.	.	MAF_INRAE=43.671;MAF_USDA=31.176
NC_035077.1	22653351	.	A	C	.	.	MAF_USDA=3.279
NC_035077.1	22653423	.	T	G	.	.	MAF_INRAE=47.468;MAF_USDA=21.176
NC_035077.1	22653443	.	C	T	.	.	MAF_USDA=2.083
NC_035077.1	22653444	.	A	G	.	.	MAF_USDA=2.083
NC_035077.1	22653458	.	T	C	.	.	MAF_USDA=4.098
NC_035077.1	22653615	.	G	A	.	.	MAF_INRAE=43.038;MAF_USDA=31.765
NC_035077.1	22653681	.	C	T	.	.	MAF_USDA=1.639
NC_035077.1	22653704	.	T	G	.	.	MAF_USDA=11.176
NC_035077.1	22653750	.	C	T	.	.	MAF_INRAE=18.354;MAF_USDA=15.882
NC_035077.1	22653751	.	G	T	.	.	MAF_USDA=5.738
NC_035077.1	22653752	.	A	G	.	.	MAF_USDA=34.118
NC_035077.1	22653763	.	C	T	.	.	MAF_USDA=16.393
NC_035077.1	22653765	.	C	T	.	.	MAF_USDA=1.176
NC_035077.1	22653824	.	C	T	.	.	MAF_INRAE=43.038;MAF_USDA=31.765
NC_035077.1	22653917	.	C	T	.	.	MAF_INRAE=15.789;MAF_USDA=33.529
NC_035077.1	22653947	.	G	C	.	.	MAF_USDA=3.279
NC_035077.1	22653963	.	C	T	.	.	MAF_USDA=6.557
NC_035077.1	22654005	.	G	C	.	.	MAF_INRAE=5.263;MAF_USDA=25.0
NC_035077.1	22654042	.	C	T	.	.	MAF_USDA=4.167
NC_035077.1	22654044	.	C	T	.	.	MAF_USDA=11.176
NC_035077.1	22654045	.	G	A	.	.	MAF_USDA=1.639
NC_035077.1	22654053	.	G	T	.	.	MAF_INRAE=15.789;MAF_USDA=33.529
NC_035077.1	22654174	.	C	T	.	.	MAF_INRAE=15.789;MAF_USDA=32.941
NC_035077.1	22654258	.	T	C	.	.	MAF_USDA=4.918
NC_035077.1	22654259	.	G	T	.	.	MAF_USDA=32.941
NC_035077.1	22654261	.	T	C	.	.	MAF_USDA=1.639
NC_035077.1	22654326	.	C	T	.	.	MAF_USDA=4.918
NC_035077.1	22654336	.	C	A	.	.	MAF_INRAE=2.532;MAF_USDA=2.353
NC_035077.1	22654355	.	A	G	.	.	MAF_USDA=4.918
NC_035077.1	22654376	.	A	C	.	.	MAF_INRAE=5.263
NC_035077.1	22654404	.	A	G	.	.	MAF_USDA=5.738
NC_035077.1	22654460	.	G	A	.	.	MAF_INRAE=4.167
NC_035077.1	22654532	.	G	C	.	.	MAF_USDA=4.918
NC_035077.1	22654594	.	G	A	.	.	MAF_INRAE=43.671;MAF_USDA=33.529
NC_035077.1	22654645	.	T	C	.	.	MAF_INRAE=47.468;MAF_USDA=20.588
NC_035077.1	22654648	.	A	G	.	.	MAF_INRAE=43.671;MAF_USDA=47.917
NC_035077.1	22654703	.	G	A	.	.	MAF_USDA=13.115
NC_035077.1	22654799	.	C	A	.	.	MAF_INRAE=15.789;MAF_USDA=32.353
NC_035077.1	22654812	.	G	T	.	.	MAF_USDA=2.083
NC_035077.1	22654816	.	C	T	.	.	MAF_USDA=1.176
NC_035077.1	22654826	.	C	A	.	.	MAF_INRAE=47.468;MAF_USDA=27.647
NC_035077.1	22654889	.	T	G	.	.	MAF_USDA=7.377
NC_035077.1	22654908	.	G	A	.	.	MAF_USDA=4.098
NC_035077.1	22654926	.	C	T	.	.	MAF_INRAE=43.671;MAF_USDA=26.23
NC_035077.1	22654978	.	G	A	.	.	MAF_USDA=3.279
NC_035077.1	22655015	.	A	G	.	.	MAF_USDA=3.279
NC_035077.1	22655028	.	C	T	.	.	MAF_USDA=4.098
NC_035077.1	22655051	.	A	G	.	.	MAF_USDA=6.557
NC_035077.1	22655069	.	G	A	.	.	MAF_INRAE=1.667;MAF_USDA=2.353
NC_035077.1	22655078	.	A	T	.	.	MAF_INRAE=5.263
NC_035077.1	22655095	.	C	A	.	.	MAF_USDA=4.098
NC_035077.1	22655130	.	A	T	.	.	MAF_USDA=3.279
NC_035077.1	22655245	.	C	A	.	.	MAF_USDA=6.557
NC_035077.1	22655413	.	T	C	.	.	MAF_INRAE=43.671;MAF_USDA=32.941
NC_035077.1	22655420	.	C	T	.	.	MAF_USDA=13.115
NC_035077.1	22655459	.	A	C	.	.	MAF_USDA=3.279
NC_035077.1	22655461	.	G	A	.	.	MAF_USDA=2.459
NC_035077.1	22655478	.	G	A	.	.	MAF_USDA=3.279
NC_035077.1	22655568	.	G	T	.	.	MAF_USDA=4.918
NC_035077.1	22655592	.	T	C	.	.	MAF_USDA=1.639
NC_035077.1	22655601	.	G	T	.	.	MAF_INRAE=46.835;MAF_USDA=21.765
NC_035077.1	22655783	.	C	T	.	.	MAF_INRAE=47.468;MAF_USDA=20.588
NC_035077.1	22655880	.	C	T	.	.	MAF_INRAE=5.263
NC_035077.1	22655903	.	C	T	.	.	MAF_USDA=2.941
NC_035077.1	22655979	.	G	A	.	.	MAF_INRAE=15.789;MAF_USDA=33.529
NC_035077.1	22656094	.	C	T	.	.	MAF_USDA=7.377
NC_035077.1	22656213	.	T	C	.	.	MAF_INRAE=10.526;MAF_USDA=6.471
NC_035077.1	22656250	.	C	G	.	.	MAF_USDA=4.098
NC_035077.1	22656316	.	A	T	.	.	MAF_INRAE=10.526;MAF_USDA=28.824
NC_035077.1	22656392	.	A	T	.	.	MAF_USDA=4.098
NC_035077.1	22656456	.	T	C	.	.	MAF_USDA=4.918
NC_035077.1	22656468	.	A	T	.	.	MAF_USDA=1.639
NC_035077.1	22656515	.	A	G	.	.	MAF_INRAE=15.789;MAF_USDA=29.412
NC_035077.1	22656654	.	A	G	.	.	MAF_INRAE=5.263
NC_035077.1	22656781	.	G	A	.	.	MAF_INRAE=10.526
NC_035077.1	22656814	.	G	C	.	.	MAF_USDA=3.279
NC_035077.1	22656824	.	C	T	.	.	MAF_USDA=1.639
NC_035077.1	22656825	.	G	A	.	.	MAF_INRAE=5.263
NC_035077.1	22656840	.	A	C	.	.	MAF_INRAE=15.789;MAF_USDA=20.588
NC_035077.1	22656937	.	A	G	.	.	MAF_USDA=1.639
NC_035077.1	22656938	.	C	T	.	.	MAF_INRAE=15.789;MAF_USDA=34.706
NC_035077.1	22656977	.	G	A	.	.	MAF_INRAE=15.789;MAF_USDA=45.294
NC_035077.1	22657018	.	G	A	.	.	MAF_INRAE=43.671;MAF_USDA=20.0
NC_035077.1	22657049	.	G	T	.	.	MAF_USDA=5.738
NC_035077.1	22657133	.	T	A	.	.	MAF_INRAE=10.526
NC_035077.1	22657144	.	G	C	.	.	MAF_USDA=2.5
NC_035077.1	22657233	.	C	T	.	.	MAF_USDA=1.639
NC_035077.1	22657239	.	T	C	.	.	MAF_INRAE=5.263;MAF_USDA=15.294
NC_035077.1	22657273	.	G	T	.	.	MAF_INRAE=6.962
NC_035077.1	22657474	.	G	A	.	.	MAF_USDA=2.459
NC_035077.1	22657528	.	G	T	.	.	MAF_USDA=1.639
NC_035077.1	22657576	.	C	T	.	.	MAF_USDA=2.083
NC_035077.1	22657628	.	C	T	.	.	MAF_USDA=4.918
NC_035077.1	22657758	.	C	T	.	.	MAF_INRAE=15.789;MAF_USDA=25.882
NC_035077.1	22657851	.	A	G	.	.	MAF_USDA=10.656
NC_035077.1	22657852	.	G	T	.	.	MAF_USDA=6.471
NC_035077.1	22657857	.	A	T	.	.	MAF_USDA=4.918
NC_035077.1	22657858	.	C	A	.	.	MAF_INRAE=10.526;MAF_USDA=9.412
NC_035077.1	22657867	.	T	G	.	.	MAF_INRAE=10.526
NC_035077.1	22657939	.	T	G	.	.	MAF_USDA=1.639
NC_035077.1	22657955	.	T	A	.	.	MAF_INRAE=27.848
NC_035077.1	22657956	.	T	G	.	.	MAF_INRAE=43.038;MAF_USDA=43.75
NC_035077.1	22657991	.	A	G	.	.	MAF_INRAE=43.671;MAF_USDA=21.176
NC_035077.1	22658042	.	T	A	.	.	MAF_USDA=4.098
NC_035077.1	22658178	.	T	A	.	.	MAF_INRAE=15.789;MAF_USDA=15.882
NC_035077.1	22658196	.	G	A	.	.	MAF_USDA=3.279
NC_035077.1	22658287	.	C	T	.	.	MAF_USDA=12.295
NC_035077.1	22658302	.	A	G	.	.	MAF_INRAE=15.789;MAF_USDA=9.412
NC_035077.1	22658388	.	G	C	.	.	MAF_USDA=8.235
NC_035077.1	22658444	.	C	T	.	.	MAF_USDA=18.033
NC_035077.1	22658559	.	G	T	.	.	MAF_INRAE=15.789;MAF_USDA=22.941
NC_035077.1	22658601	.	A	G	.	.	MAF_INRAE=15.789;MAF_USDA=13.529
NC_035077.1	22658742	.	G	T	.	.	MAF_USDA=3.279
NC_035077.1	22658786	.	G	T	.	.	MAF_INRAE=15.789;MAF_USDA=16.667
NC_035077.1	22658902	.	T	C	.	.	MAF_INRAE=5.263
NC_035077.1	22658941	.	T	C	.	.	MAF_INRAE=44.304;MAF_USDA=45.882
NC_035077.1	22659119	.	G	C	.	.	MAF_USDA=4.918
NC_035077.1	22659265	.	G	A	.	.	MAF_INRAE=28.481;MAF_USDA=3.279
NC_035077.1	22659269	.	C	T	.	.	MAF_INRAE=32.5;MAF_USDA=8.235
NC_035077.1	22659367	.	A	T	.	.	MAF_USDA=1.765
NC_035077.1	22659377	.	G	A	.	.	MAF_INRAE=20.253;MAF_USDA=27.647
NC_035077.1	22659399	.	A	C	.	.	MAF_USDA=4.098
NC_035077.1	22659514	.	C	T	.	.	MAF_USDA=1.639
NC_035077.1	22659521	.	T	C	.	.	MAF_USDA=1.639
NC_035077.1	22659554	.	C	T	.	.	MAF_USDA=3.279
NC_035077.1	22659592	.	T	C	.	.	MAF_USDA=17.647
NC_035077.1	22659593	.	A	T	.	.	MAF_USDA=17.059
NC_035077.1	22659594	.	G	A	.	.	MAF_USDA=17.647
NC_035077.1	22659603	.	G	C	.	.	MAF_INRAE=29.114;MAF_USDA=3.279
NC_035077.1	22659727	.	G	A	.	.	MAF_USDA=2.459
NC_035077.1	22659816	.	C	T	.	.	MAF_USDA=5.085
NC_035077.1	22660444	.	C	T	.	.	MAF_USDA=5.738
NC_035077.1	22660473	.	G	A	.	.	MAF_INRAE=29.747;MAF_USDA=3.279
NC_035077.1	22660479	.	G	A	.	.	MAF_USDA=46.471
NC_035077.1	22660637	.	G	T	.	.	MAF_INRAE=41.139;MAF_USDA=46.471
NC_035077.1	22660687	.	C	T	.	.	MAF_INRAE=5.263
NC_035077.1	22660773	.	G	A	.	.	MAF_USDA=10.588
NC_035077.1	22660780	.	C	G	.	.	MAF_INRAE=40.506;MAF_USDA=48.824
NC_035077.1	22660819	.	C	T	.	.	MAF_USDA=5.738
NC_035077.1	22660854	.	C	T	.	.	MAF_USDA=4.118
NC_035077.1	22660891	.	G	A	.	.	MAF_USDA=7.377
NC_035077.1	22660918	.	T	A	.	.	MAF_USDA=2.459
NC_035077.1	22660927	.	A	G	.	.	MAF_USDA=27.049
NC_035077.1	22660961	.	C	A	.	.	MAF_USDA=5.738
NC_035077.1	22661013	.	G	T	.	.	MAF_USDA=12.353
NC_035077.1	22661036	.	C	A	.	.	MAF_INRAE=40.506;MAF_USDA=29.412
NC_035077.1	22661037	.	G	A	.	.	MAF_USDA=1.639
NC_035077.1	22661127	.	C	T	.	.	MAF_INRAE=44.304;MAF_USDA=21.176
NC_035077.1	22661155	.	G	C	.	.	MAF_USDA=4.098
NC_035077.1	22661162	.	A	T	.	.	MAF_USDA=8.197
NC_035077.1	22661207	.	G	T	.	.	MAF_INRAE=39.167;MAF_USDA=49.412
NC_035077.1	22661210	.	C	T	.	.	MAF_INRAE=39.167;MAF_USDA=31.176
NC_035077.1	22661233	.	A	G	.	.	MAF_USDA=5.738
NC_035077.1	22661290	.	G	A	.	.	MAF_USDA=5.738
NC_035077.1	22661291	.	C	T	.	.	MAF_USDA=5.738
NC_035077.1	22661295	.	C	T	.	.	MAF_USDA=3.279
NC_035077.1	22661297	.	C	T	.	.	MAF_USDA=5.738
NC_035077.1	22661333	.	C	T	.	.	MAF_INRAE=44.937;MAF_USDA=21.765
NC_035077.1	22661370	.	A	G	.	.	MAF_USDA=3.279
NC_035077.1	22661393	.	A	T	.	.	MAF_USDA=4.167
NC_035077.1	22661399	.	T	A	.	.	MAF_USDA=4.918
NC_035077.1	22661400	.	T	G	.	.	MAF_INRAE=38.333;MAF_USDA=28.824
NC_035077.1	22661402	.	T	C	.	.	MAF_INRAE=38.333;MAF_USDA=50.0
NC_035077.1	22661412	.	G	A	.	.	MAF_USDA=3.279
NC_035077.1	22661451	.	A	T	.	.	MAF_INRAE=32.5;MAF_USDA=23.529
NC_035077.1	22661490	.	A	G	.	.	MAF_INRAE=34.167;MAF_USDA=37.5
NC_035077.1	22661497	.	G	A	.	.	MAF_USDA=12.5
NC_035077.1	22661522	.	G	A	.	.	MAF_USDA=19.412
NC_035077.1	22661540	.	T	A	.	.	MAF_INRAE=39.241;MAF_USDA=48.81
NC_035077.1	22661546	.	C	T	.	.	MAF_USDA=4.918
NC_035077.1	22661600	.	T	A	.	.	MAF_INRAE=2.532;MAF_USDA=4.167
NC_035077.1	22661753	.	C	G	.	.	MAF_INRAE=5.263
NC_035077.1	22661990	.	C	T	.	.	MAF_USDA=33.333
NC_035077.1	22662072	.	G	C	.	.	MAF_INRAE=10.526
NC_035077.1	22662709	.	C	T	.	.	MAF_INRAE=10.526
NC_035077.1	22662717	.	G	A	.	.	MAF_INRAE=5.263
NC_035077.1	22662737	.	G	A	.	.	MAF_USDA=30.435
NC_035077.1	22662747	.	G	A	.	.	MAF_USDA=4.167
NC_035077.1	22662771	.	G	T	.	.	MAF_USDA=1.639
NC_035077.1	22662803	.	C	A	.	.	MAF_USDA=41.667
NC_035077.1	22662818	.	A	C	.	.	MAF_USDA=4.918
NC_035077.1	22662835	.	C	T	.	.	MAF_USDA=31.25
NC_035077.1	22662890	.	A	T	.	.	MAF_USDA=4.918
NC_035077.1	22662902	.	T	C	.	.	MAF_USDA=4.167
NC_035077.1	22662906	.	A	C	.	.	MAF_USDA=2.083
NC_035077.1	22662923	.	T	G	.	.	MAF_INRAE=37.975;MAF_USDA=47.647
NC_035077.1	22662940	.	A	C	.	.	MAF_USDA=3.279
NC_035077.1	22662944	.	C	T	.	.	MAF_USDA=4.918
NC_035077.1	22662976	.	A	T	.	.	MAF_INRAE=10.526
NC_035077.1	22663092	.	C	A	.	.	MAF_INRAE=5.263
NC_035077.1	22663239	.	G	A	.	.	MAF_INRAE=39.873;MAF_USDA=47.647
NC_035077.1	22663344	.	T	A	.	.	MAF_USDA=5.738
NC_035077.1	22663385	.	A	G	.	.	MAF_USDA=8.197
NC_035077.1	22663420	.	C	T	.	.	MAF_USDA=1.639
NC_035077.1	22663445	.	A	T	.	.	MAF_USDA=33.607
NC_035077.1	22663458	.	T	G	.	.	MAF_INRAE=30.38;MAF_USDA=4.098
NC_035077.1	22663476	.	A	C,G	.	.	MAF_INRAE=42.105
NC_035077.1	22663485	.	C	A	.	.	MAF_USDA=6.557
NC_035077.1	22663491	.	A	G	.	.	MAF_INRAE=40.506;MAF_USDA=44.118
NC_035077.1	22663497	.	G	T	.	.	MAF_USDA=17.213
NC_035077.1	22663553	.	T	C	.	.	MAF_USDA=6.471
NC_035077.1	22663603	.	C	T	.	.	MAF_USDA=10.588
NC_035077.1	22663652	.	A	G	.	.	MAF_INRAE=40.506;MAF_USDA=47.059
NC_035077.1	22663730	.	A	T	.	.	MAF_USDA=4.098
NC_035077.1	22663868	.	T	C	.	.	MAF_INRAE=40.506;MAF_USDA=50.0
NC_035077.1	22663908	.	T	C	.	.	MAF_USDA=1.639
NC_035077.1	22663910	.	A	T	.	.	MAF_USDA=6.557
NC_035077.1	22664058	.	G	T	.	.	MAF_USDA=6.557
NC_035077.1	22664584	.	G	T	.	.	MAF_USDA=5.738
NC_035077.1	22664587	.	G	A	.	.	MAF_USDA=1.639
NC_035077.1	22664635	.	G	A	.	.	MAF_INRAE=37.5;MAF_USDA=37.647
NC_035077.1	22664702	.	A	G	.	.	MAF_USDA=1.639
NC_035077.1	22664730	.	C	G	.	.	MAF_USDA=2.459
NC_035077.1	22664768	.	A	C	.	.	MAF_USDA=2.459
NC_035077.1	22664804	.	C	A	.	.	MAF_USDA=2.459
NC_035077.1	22664818	.	C	T	.	.	MAF_USDA=2.459
NC_035077.1	22664827	.	G	A	.	.	MAF_INRAE=40.506;MAF_USDA=47.059
NC_035077.1	22664866	.	C	A	.	.	MAF_USDA=2.459
NC_035077.1	22664944	.	C	T	.	.	MAF_USDA=1.639
NC_035077.1	22664974	.	C	T	.	.	MAF_USDA=6.557
NC_035077.1	22664989	.	G	C	.	.	MAF_INRAE=4.167;MAF_USDA=18.824
NC_035077.1	22665128	.	A	T	.	.	MAF_INRAE=12.5;MAF_USDA=8.333
NC_035077.1	22665294	.	C	A	.	.	MAF_INRAE=41.139;MAF_USDA=47.059
NC_035077.1	22665311	.	C	T	.	.	MAF_INRAE=6.962;MAF_USDA=2.459
NC_035077.1	22665324	.	C	T	.	.	MAF_USDA=6.557
NC_035077.1	22665537	.	T	A	.	.	MAF_USDA=9.016
NC_035077.1	22665570	.	C	T	.	.	MAF_INRAE=40.506;MAF_USDA=30.588
NC_035077.1	22665646	.	G	C	.	.	MAF_USDA=2.459
NC_035077.1	22665714	.	G	A	.	.	MAF_INRAE=40.506;MAF_USDA=45.294
NC_035077.1	22665760	.	C	T	.	.	MAF_USDA=9.016
NC_035077.1	22665822	.	C	T	.	.	MAF_INRAE=6.962;MAF_USDA=2.459
NC_035077.1	22665823	.	G	A	.	.	MAF_INRAE=39.873;MAF_USDA=33.529
NC_035077.1	22665842	.	C	T	.	.	MAF_INRAE=39.873;MAF_USDA=44.706
NC_035077.1	22665871	.	C	A,T	.	.	MAF_INRAE=5.263;MAF_USDA=4.098
NC_035077.1	22665962	.	A	T	.	.	MAF_USDA=1.639
NC_035077.1	22665999	.	A	T	.	.	MAF_USDA=2.459
NC_035077.1	22666019	.	T	C	.	.	MAF_INRAE=40.506;MAF_USDA=45.294
NC_035077.1	22666045	.	A	T	.	.	MAF_INRAE=48.734;MAF_USDA=19.412
NC_035077.1	22666082	.	T	A	.	.	MAF_INRAE=47.468;MAF_USDA=16.393
NC_035077.1	22666112	.	A	T	.	.	MAF_USDA=1.639
NC_035077.1	22666144	.	A	G	.	.	MAF_INRAE=8.861;MAF_USDA=19.412
NC_035077.1	22666186	.	C	G	.	.	MAF_INRAE=33.333;MAF_USDA=3.279
NC_035077.1	22666198	.	G	C	.	.	MAF_USDA=4.918
NC_035077.1	22666287	.	A	C	.	.	MAF_USDA=1.639
NC_035077.1	22666392	.	G	T	.	.	MAF_USDA=4.098
NC_035077.1	22666400	.	C	T	.	.	MAF_USDA=2.459
NC_035077.1	22666425	.	A	T	.	.	MAF_INRAE=46.835;MAF_USDA=19.412
NC_035077.1	22666431	.	G	T	.	.	MAF_USDA=2.459
NC_035077.1	22666520	.	G	A	.	.	MAF_USDA=1.639
NC_035077.1	22666575	.	A	C	.	.	MAF_INRAE=48.734;MAF_USDA=31.176
NC_035077.1	22666599	.	T	C	.	.	MAF_USDA=9.016
NC_035077.1	22666682	.	A	T	.	.	MAF_USDA=4.918
NC_035077.1	22666695	.	A	T	.	.	MAF_USDA=3.279
NC_035077.1	22666696	.	T	A	.	.	MAF_USDA=3.279
NC_035077.1	22666697	.	T	A	.	.	MAF_USDA=3.279
NC_035077.1	22666819	.	T	C	.	.	MAF_USDA=1.639
NC_035077.1	22666825	.	C	T	.	.	MAF_USDA=6.557
NC_035077.1	22666828	.	G	A	.	.	MAF_USDA=4.918
NC_035077.1	22666950	.	C	A	.	.	MAF_INRAE=40.0;MAF_USDA=37.647
NC_035077.1	22666954	.	T	C	.	.	MAF_USDA=1.639
NC_035077.1	22666956	.	G	A	.	.	MAF_INRAE=1.667;MAF_USDA=2.353
NC_035077.1	22666969	.	T	G	.	.	MAF_INRAE=6.962;MAF_USDA=2.459
NC_035077.1	22666994	.	C	T	.	.	MAF_USDA=4.167
NC_035077.1	22666999	.	C	T	.	.	MAF_INRAE=5.263
NC_035077.1	22667000	.	A	C	.	.	MAF_INRAE=28.481;MAF_USDA=3.279
NC_035077.1	22667175	.	C	A	.	.	MAF_USDA=3.279
NC_035077.1	22667197	.	C	T	.	.	MAF_USDA=5.738
NC_035077.1	22667205	.	A	T	.	.	MAF_USDA=4.118
NC_035077.1	22667220	.	C	A	.	.	MAF_USDA=4.918
NC_035077.1	22667270	.	G	A	.	.	MAF_USDA=4.918
NC_035077.1	22667367	.	T	A	.	.	MAF_INRAE=5.263
NC_035077.1	22667370	.	C	A	.	.	MAF_USDA=1.639
NC_035077.1	22667430	.	T	C	.	.	MAF_USDA=6.557
NC_035077.1	22667524	.	A	C	.	.	MAF_USDA=9.016
NC_035077.1	22667578	.	G	T	.	.	MAF_USDA=2.459
NC_035077.1	22667744	.	T	A	.	.	MAF_INRAE=40.506;MAF_USDA=38.824
NC_035077.1	22667802	.	G	C	.	.	MAF_INRAE=10.526
NC_035077.1	22667845	.	G	A	.	.	MAF_USDA=3.279
NC_035077.1	22667923	.	G	A	.	.	MAF_INRAE=2.532;MAF_USDA=2.353
NC_035077.1	22667948	.	C	T	.	.	MAF_USDA=6.471
NC_035077.1	22667949	.	G	C	.	.	MAF_INRAE=39.241;MAF_USDA=47.647
NC_035077.1	22667966	.	A	C	.	.	MAF_INRAE=9.494;MAF_USDA=21.765
NC_035077.1	22668118	.	G	A	.	.	MAF_INRAE=5.263
NC_035077.1	22668142	.	A	C	.	.	MAF_USDA=4.098
NC_035077.1	22668149	.	A	G	.	.	MAF_USDA=2.459
NC_035077.1	22668154	.	T	G	.	.	MAF_USDA=2.459
NC_035077.1	22668170	.	A	G	.	.	MAF_USDA=2.459
NC_035077.1	22668385	.	C	A	.	.	MAF_USDA=5.738
NC_035077.1	22668427	.	T	A	.	.	MAF_INRAE=40.506;MAF_USDA=35.882
NC_035077.1	22668456	.	A	C	.	.	MAF_INRAE=47.468;MAF_USDA=48.824
NC_035077.1	22668465	.	C	G	.	.	MAF_INRAE=6.962;MAF_USDA=2.459
NC_035077.1	22668565	.	G	A	.	.	MAF_USDA=2.459
NC_035077.1	22668583	.	C	T	.	.	MAF_INRAE=40.506;MAF_USDA=47.059
NC_035077.1	22668689	.	A	G	.	.	MAF_USDA=3.279
NC_035077.1	22668891	.	C	G	.	.	MAF_INRAE=3.797;MAF_USDA=4.118
NC_035077.1	22669171	.	T	G	.	.	MAF_INRAE=34.177;MAF_USDA=14.706
NC_035077.1	22669201	.	A	C	.	.	MAF_INRAE=2.532;MAF_USDA=4.118
NC_035077.1	22669219	.	C	T	.	.	MAF_INRAE=34.81;MAF_USDA=14.118
NC_035077.1	22669293	.	G	C	.	.	MAF_INRAE=40.506;MAF_USDA=38.824
NC_035077.1	22669510	.	A	G	.	.	MAF_USDA=4.098
NC_035077.1	22669545	.	G	A	.	.	MAF_INRAE=1.667
NC_035077.1	22669546	.	G	A	.	.	MAF_INRAE=1.667
NC_035077.1	22669547	.	G	A	.	.	MAF_INRAE=1.667
NC_035077.1	22669554	.	G	A	.	.	MAF_INRAE=1.667
NC_035077.1	22669559	.	G	A	.	.	MAF_INRAE=1.667
NC_035077.1	22669564	.	G	A	.	.	MAF_INRAE=18.354;MAF_USDA=7.647
NC_035077.1	22669567	.	C	A	.	.	MAF_INRAE=2.5
NC_035077.1	22669571	.	C	T	.	.	MAF_INRAE=41.139;MAF_USDA=43.529
NC_035077.1	22669578	.	A	C	.	.	MAF_INRAE=2.5
NC_035077.1	22669584	.	G	C	.	.	MAF_INRAE=2.5
NC_035077.1	22669685	.	T	A	.	.	MAF_INRAE=40.506;MAF_USDA=36.471
NC_035077.1	22669704	.	C	A	.	.	MAF_USDA=4.098
NC_035077.1	22669831	.	T	G	.	.	MAF_INRAE=39.873;MAF_USDA=32.353
NC_035077.1	22669871	.	C	T	.	.	MAF_USDA=4.918
NC_035077.1	22670261	.	A	T	.	.	MAF_USDA=6.557
NC_035077.1	22670275	.	A	T	.	.	MAF_USDA=5.738
NC_035077.1	22670295	.	C	A	.	.	MAF_INRAE=30.38;MAF_USDA=6.471
NC_035077.1	22670329	.	G	T	.	.	MAF_USDA=10.656
NC_035077.1	22670349	.	G	C	.	.	MAF_INRAE=40.506;MAF_USDA=41.765
NC_035077.1	22670380	.	C	T	.	.	MAF_INRAE=41.139;MAF_USDA=31.765
NC_035077.1	22670442	.	A	C	.	.	MAF_USDA=4.098
NC_035077.1	22670458	.	G	A	.	.	MAF_INRAE=33.544;MAF_USDA=14.118
NC_035077.1	22670734	.	G	C	.	.	MAF_USDA=4.918
NC_035077.1	22670765	.	G	A	.	.	MAF_USDA=4.918
NC_035077.1	22670774	.	G	T	.	.	MAF_USDA=1.639
NC_035077.1	22670780	.	T	A	.	.	MAF_USDA=1.639
NC_035077.1	22670849	.	G	A	.	.	MAF_USDA=3.279
NC_035077.1	22670943	.	G	A	.	.	MAF_USDA=6.557
NC_035077.1	22670956	.	C	T	.	.	MAF_USDA=4.918
NC_035077.1	22670977	.	C	T	.	.	MAF_INRAE=34.177;MAF_USDA=18.235
NC_035077.1	22671022	.	C	T	.	.	MAF_INRAE=33.544;MAF_USDA=13.529
NC_035077.1	22671053	.	A	G	.	.	MAF_INRAE=33.544;MAF_USDA=14.118
NC_035077.1	22671073	.	A	G	.	.	MAF_USDA=4.098
NC_035077.1	22671103	.	C	T	.	.	MAF_INRAE=42.105;MAF_USDA=35.882
NC_035077.1	22671179	.	C	T	.	.	MAF_INRAE=37.975;MAF_USDA=41.176
NC_035077.1	22671206	.	A	T	.	.	MAF_INRAE=6.329;MAF_USDA=24.706
NC_035077.1	22671269	.	C	G	.	.	MAF_USDA=4.118
NC_035077.1	22671288	.	T	G	.	.	MAF_INRAE=6.962;MAF_USDA=1.639
NC_035077.1	22671291	.	T	C	.	.	MAF_USDA=25.294
NC_035077.1	22671366	.	A	G	.	.	MAF_USDA=26.471
NC_035077.1	22671374	.	T	C	.	.	MAF_USDA=6.25
NC_035077.1	22672083	.	A	C	.	.	MAF_USDA=2.083
NC_035077.1	22672230	.	A	T	.	.	MAF_USDA=1.724
NC_035077.1	22672248	.	A	G	.	.	MAF_USDA=4.237
NC_035077.1	22672331	.	T	A	.	.	MAF_INRAE=40.506;MAF_USDA=28.313
NC_035077.1	22672403	.	A	G	.	.	MAF_INRAE=44.304;MAF_USDA=41.463
NC_035077.1	22672532	.	G	C	.	.	MAF_INRAE=33.544;MAF_USDA=29.167
NC_035077.1	22672684	.	G	A	.	.	MAF_USDA=5.172
NC_035077.1	22672963	.	G	A	.	.	MAF_INRAE=40.506;MAF_USDA=27.647
NC_035077.1	22673055	.	A	G	.	.	MAF_USDA=1.639
NC_035077.1	22673079	.	A	T	.	.	MAF_USDA=3.279
NC_035077.1	22673387	.	C	A	.	.	MAF_INRAE=18.354;MAF_USDA=7.647
NC_035077.1	22673488	.	C	T	.	.	MAF_INRAE=32.911;MAF_USDA=13.529
NC_035077.1	22673534	.	A	G	.	.	MAF_INRAE=44.937;MAF_USDA=36.471
NC_035077.1	22673570	.	C	T	.	.	MAF_INRAE=5.263;MAF_USDA=4.098
NC_035077.1	22673578	.	G	C	.	.	MAF_INRAE=20.253;MAF_USDA=48.235
NC_035077.1	22673594	.	T	C	.	.	MAF_USDA=4.918
NC_035077.1	22673678	.	T	A	.	.	MAF_USDA=8.333
NC_035077.1	22673742	.	A	T	.	.	MAF_INRAE=20.886;MAF_USDA=38.824
NC_035077.1	22673748	.	C	T	.	.	MAF_INRAE=44.304;MAF_USDA=31.765
NC_035077.1	22673804	.	C	T	.	.	MAF_INRAE=2.532;MAF_USDA=4.118
NC_035077.1	22673932	.	T	A	.	.	MAF_INRAE=44.304;MAF_USDA=33.529
NC_035077.1	22673968	.	T	G	.	.	MAF_USDA=4.098
NC_035077.1	22673969	.	A	T	.	.	MAF_USDA=4.098
NC_035077.1	22673985	.	G	A	.	.	MAF_USDA=4.098
NC_035077.1	22674039	.	C	G	.	.	MAF_INRAE=33.544;MAF_USDA=14.706
NC_035077.1	22674053	.	C	A	.	.	MAF_INRAE=33.544;MAF_USDA=15.294
NC_035077.1	22674060	.	T	G	.	.	MAF_INRAE=44.304;MAF_USDA=35.882
NC_035077.1	22674069	.	A	G	.	.	MAF_INRAE=8.861;MAF_USDA=20.0
NC_035077.1	22674105	.	G	T	.	.	MAF_USDA=1.765
NC_035077.1	22674140	.	C	A	.	.	MAF_INRAE=10.526
NC_035077.1	22674175	.	C	A	.	.	MAF_INRAE=10.526
NC_035077.1	22674180	.	C	A	.	.	MAF_USDA=3.279
NC_035077.1	22674348	.	C	T	.	.	MAF_INRAE=32.911;MAF_USDA=14.706
NC_035077.1	22674412	.	A	T	.	.	MAF_USDA=1.639
NC_035077.1	22674470	.	C	T	.	.	MAF_USDA=4.098
NC_035077.1	22674562	.	A	G	.	.	MAF_INRAE=32.911;MAF_USDA=12.941
NC_035077.1	22674566	.	C	T	.	.	MAF_INRAE=2.532;MAF_USDA=2.353
NC_035077.1	22674599	.	G	A	.	.	MAF_USDA=1.639
NC_035077.1	22674694	.	C	T	.	.	MAF_USDA=7.377
NC_035077.1	22674698	.	C	T	.	.	MAF_INRAE=18.354;MAF_USDA=7.647
NC_035077.1	22674740	.	G	T	.	.	MAF_INRAE=5.263;MAF_USDA=2.459
NC_035077.1	22674823	.	T	A	.	.	MAF_INRAE=22.152;MAF_USDA=44.118
NC_035077.1	22674908	.	A	T	.	.	MAF_USDA=1.639
NC_035077.1	22674913	.	T	G	.	.	MAF_USDA=1.639
NC_035077.1	22674988	.	A	C	.	.	MAF_INRAE=39.873;MAF_USDA=27.059
NC_035077.1	22675021	.	C	T	.	.	MAF_USDA=3.279
NC_035077.1	22675065	.	T	G	.	.	MAF_INRAE=5.263;MAF_USDA=22.951
NC_035077.1	22675072	.	A	T	.	.	MAF_INRAE=2.532;MAF_USDA=4.118
NC_035077.1	22675130	.	A	G	.	.	MAF_USDA=11.475
NC_035077.1	22675328	.	C	A	.	.	MAF_INRAE=27.848;MAF_USDA=2.459
NC_035077.1	22675586	.	C	T	.	.	MAF_USDA=6.557
NC_035077.1	22675787	.	T	G	.	.	MAF_USDA=6.557
NC_035077.1	22675938	.	C	T	.	.	MAF_USDA=1.639
NC_035077.1	22675953	.	C	T	.	.	MAF_INRAE=5.0;MAF_USDA=2.941
NC_035077.1	22676060	.	A	G	.	.	MAF_USDA=4.918
NC_035077.1	22676121	.	T	G	.	.	MAF_INRAE=34.81;MAF_USDA=27.647
NC_035077.1	22676150	.	C	A	.	.	MAF_INRAE=5.263
NC_035077.1	22676263	.	C	T	.	.	MAF_INRAE=35.833
NC_035077.1	22676526	.	C	A	.	.	MAF_INRAE=5.696;MAF_USDA=28.235
NC_035077.1	22676541	.	T	A	.	.	MAF_USDA=1.639
NC_035077.1	22676593	.	A	C	.	.	MAF_INRAE=21.053;MAF_USDA=14.118
NC_035077.1	22676641	.	C	T	.	.	MAF_INRAE=5.263
NC_035077.1	22676696	.	C	A	.	.	MAF_INRAE=6.329;MAF_USDA=30.588
NC_035077.1	22676738	.	C	A	.	.	MAF_USDA=3.279
NC_035077.1	22676750	.	A	T	.	.	MAF_USDA=1.639
NC_035077.1	22676795	.	T	G	.	.	MAF_USDA=4.098
NC_035077.1	22676804	.	A	G	.	.	MAF_INRAE=2.532;MAF_USDA=4.167
NC_035077.1	22676930	.	C	G	.	.	MAF_USDA=4.706
NC_035077.1	22676952	.	C	T	.	.	MAF_USDA=4.098
NC_035077.1	22676953	.	C	A	.	.	MAF_USDA=3.279
NC_035077.1	22677019	.	C	A	.	.	MAF_INRAE=6.329;MAF_USDA=32.353
NC_035077.1	22677045	.	G	A	.	.	MAF_INRAE=8.861;MAF_USDA=19.412
NC_035077.1	22677058	.	A	G	.	.	MAF_USDA=4.098
NC_035077.1	22677125	.	A	G	.	.	MAF_INRAE=41.772;MAF_USDA=38.824
NC_035077.1	22677186	.	G	A	.	.	MAF_USDA=6.78
NC_035077.1	22677187	.	C	A	.	.	MAF_USDA=7.627
NC_035077.1	22677260	.	G	A	.	.	MAF_USDA=1.724
NC_035077.1	22677386	.	G	T	.	.	MAF_INRAE=34.81;MAF_USDA=27.083
NC_035077.1	22677460	.	G	T	.	.	MAF_INRAE=43.038;MAF_USDA=45.833
NC_035077.1	22677480	.	G	T	.	.	MAF_INRAE=43.038;MAF_USDA=45.833
NC_035077.1	22677483	.	C	A	.	.	MAF_USDA=8.333
NC_035077.1	22677703	.	C	T	.	.	MAF_INRAE=10.526;MAF_USDA=6.25
NC_035077.1	22677717	.	C	T	.	.	MAF_INRAE=6.329;MAF_USDA=18.75
NC_035077.1	22677735	.	C	A	.	.	MAF_INRAE=5.263
NC_035077.1	22677736	.	A	C	.	.	MAF_INRAE=41.772;MAF_USDA=38.095
NC_035077.1	22677759	.	G	A	.	.	MAF_INRAE=33.544;MAF_USDA=27.083
NC_035077.1	22677781	.	T	C	.	.	MAF_INRAE=10.526
NC_035077.1	22677784	.	G	A	.	.	MAF_INRAE=41.772;MAF_USDA=45.833
NC_035077.1	22677846	.	C	A	.	.	MAF_INRAE=36.076;MAF_USDA=28.049
NC_035077.1	22677901	.	A	T	.	.	MAF_INRAE=10.526
NC_035077.1	22678035	.	C	A	.	.	MAF_INRAE=2.532;MAF_USDA=4.167
NC_035077.1	22678037	.	C	G	.	.	MAF_INRAE=1.667;MAF_USDA=4.167
NC_035077.1	22678084	.	G	T	.	.	MAF_INRAE=46.835;MAF_USDA=34.146
NC_035077.1	22678103	.	C	A	.	.	MAF_INRAE=6.329;MAF_USDA=32.317
NC_035077.1	22678118	.	G	T	.	.	MAF_INRAE=34.81;MAF_USDA=45.833
NC_035077.1	22678119	.	A	C	.	.	MAF_INRAE=17.5;MAF_USDA=16.667
NC_035077.1	22678279	.	A	C	.	.	MAF_INRAE=39.873;MAF_USDA=26.829
NC_035077.1	22678334	.	T	C	.	.	MAF_USDA=4.167
NC_035077.1	22678407	.	C	A	.	.	MAF_INRAE=10.127;MAF_USDA=19.512
NC_035077.1	22678560	.	G	C	.	.	MAF_INRAE=10.526
NC_035077.1	22678594	.	C	A	.	.	MAF_INRAE=34.81;MAF_USDA=27.439
NC_035077.1	22678596	.	A	T	.	.	MAF_INRAE=37.5;MAF_USDA=28.659
NC_035077.1	22678610	.	A	C	.	.	MAF_INRAE=41.772;MAF_USDA=41.463
NC_035077.1	22678668	.	C	A	.	.	MAF_INRAE=41.772;MAF_USDA=41.463
NC_035077.1	22678711	.	A	T	.	.	MAF_USDA=3.448
NC_035077.1	22678732	.	A	C	.	.	MAF_INRAE=5.263
NC_035077.1	22678735	.	C	T	.	.	MAF_INRAE=5.0;MAF_USDA=3.049
NC_035077.1	22678741	.	A	G	.	.	MAF_INRAE=33.544;MAF_USDA=17.073
NC_035077.1	22678768	.	G	A	.	.	MAF_INRAE=33.544;MAF_USDA=17.073
NC_035077.1	22678819	.	A	G	.	.	MAF_INRAE=10.526
NC_035077.1	22678855	.	C	T	.	.	MAF_INRAE=29.114;MAF_USDA=3.448
NC_035077.1	22678883	.	T	C	.	.	MAF_USDA=4.31
NC_035077.1	22678893	.	C	T	.	.	MAF_INRAE=41.139;MAF_USDA=41.463
NC_035077.1	22678897	.	G	A	.	.	MAF_USDA=6.034
NC_035077.1	22678945	.	G	T	.	.	MAF_INRAE=36.076;MAF_USDA=34.146
NC_035077.1	22678975	.	C	T	.	.	MAF_USDA=3.448
NC_035077.1	22679004	.	T	C	.	.	MAF_INRAE=41.139;MAF_USDA=42.073
NC_035077.1	22679018	.	G	A	.	.	MAF_INRAE=40.506;MAF_USDA=32.317
NC_035077.1	22679019	.	T	C	.	.	MAF_INRAE=5.263;MAF_USDA=25.0
NC_035077.1	22679079	.	C	A	.	.	MAF_INRAE=18.354;MAF_USDA=7.831
NC_035077.1	22679087	.	A	T	.	.	MAF_INRAE=18.354;MAF_USDA=7.831
NC_035077.1	22679104	.	A	G	.	.	MAF_INRAE=6.329;MAF_USDA=27.108
NC_035077.1	22679107	.	T	G	.	.	MAF_INRAE=18.354;MAF_USDA=8.434
NC_035077.1	22679112	.	A	C	.	.	MAF_INRAE=18.354;MAF_USDA=7.229
NC_035077.1	22679126	.	C	T	.	.	MAF_USDA=16.867
NC_035077.1	22679146	.	G	A	.	.	MAF_INRAE=10.526
NC_035077.1	22679174	.	C	T	.	.	MAF_USDA=7.759
NC_035077.1	22679245	.	G	A	.	.	MAF_INRAE=2.532;MAF_USDA=3.659
NC_035077.1	22679295	.	C	T	.	.	MAF_USDA=4.31
NC_035077.1	22679338	.	T	C	.	.	MAF_INRAE=2.532;MAF_USDA=2.41
NC_035077.1	22679376	.	C	G	.	.	MAF_USDA=7.627
NC_035077.1	22679392	.	G	A	.	.	MAF_USDA=4.167
NC_035077.1	22679411	.	CG	CT	.	.	MAF_USDA=27.083
NC_035077.1	22679412	.	G	T	.	.	MAF_INRAE=34.81
NC_035077.1	22679427	.	G	T	.	.	MAF_INRAE=34.81;MAF_USDA=31.098
NC_035077.1	22679455	.	C	T	.	.	MAF_INRAE=41.139;MAF_USDA=35.366
NC_035077.1	22679456	.	G	A	.	.	MAF_INRAE=6.329;MAF_USDA=26.22
NC_035077.1	22679533	.	G	A	.	.	MAF_USDA=1.724
NC_035077.1	22679559	.	T	A	.	.	MAF_USDA=4.167
NC_035077.1	22679572	.	G	T	.	.	MAF_USDA=1.724
NC_035077.1	22679606	.	A	C	.	.	MAF_INRAE=36.709;MAF_USDA=33.537
NC_035077.1	22679609	.	T	C	.	.	MAF_INRAE=40.0;MAF_USDA=33.537
NC_035077.1	22679671	.	C	T	.	.	MAF_INRAE=40.506;MAF_USDA=43.902
NC_035077.1	22679787	.	T	C	.	.	MAF_INRAE=41.667
NC_035077.1	22680731	.	A	G	.	.	MAF_INRAE=36.709;MAF_USDA=26.829
NC_035077.1	22680786	.	C	A	.	.	MAF_USDA=1.724
NC_035077.1	22680867	.	G	A	.	.	MAF_INRAE=42.405;MAF_USDA=35.366
NC_035077.1	22681003	.	T	C	.	.	MAF_INRAE=34.81;MAF_USDA=31.098
NC_035077.1	22681076	.	T	C	.	.	MAF_INRAE=34.81;MAF_USDA=25.61
NC_035077.1	22681096	.	G	A	.	.	MAF_USDA=1.695
NC_035077.1	22681175	.	G	C	.	.	MAF_INRAE=5.263
NC_035077.1	22681182	.	G	A	.	.	MAF_USDA=4.167
NC_035077.1	22681224	.	C	T	.	.	MAF_USDA=4.098
NC_035077.1	22681298	.	A	T	.	.	MAF_INRAE=5.263
NC_035077.1	22681362	.	A	T	.	.	MAF_USDA=4.098
NC_035077.1	22681461	.	T	G	.	.	MAF_INRAE=10.526;MAF_USDA=13.115
NC_035077.1	22681514	.	A	G	.	.	MAF_INRAE=5.0;MAF_USDA=4.918
NC_035077.1	22681557	.	A	C	.	.	MAF_INRAE=5.063;MAF_USDA=2.459
NC_035077.1	22681586	.	A	G	.	.	MAF_USDA=4.098
NC_035077.1	22681600	.	C	A	.	.	MAF_INRAE=33.544;MAF_USDA=12.941
NC_035077.1	22681618	.	C	T	.	.	MAF_INRAE=5.263
NC_035077.1	22681681	.	T	C	.	.	MAF_INRAE=10.526;MAF_USDA=2.5
NC_035077.1	22681689	.	G	C	.	.	MAF_USDA=29.762
NC_035077.1	22681691	.	C	T	.	.	MAF_USDA=1.786
NC_035077.1	22681700	.	C	T	.	.	MAF_INRAE=39.167;MAF_USDA=32.738
NC_035077.1	22681758	.	A	C	.	.	MAF_INRAE=37.342;MAF_USDA=34.706
NC_035077.1	22681942	.	G	T	.	.	MAF_INRAE=4.167;MAF_USDA=20.0
NC_035077.1	22682022	.	C	T	.	.	MAF_USDA=2.083
NC_035077.1	22682031	.	G	T	.	.	MAF_INRAE=37.342;MAF_USDA=37.647
NC_035077.1	22682039	.	C	T	.	.	MAF_INRAE=5.263;MAF_USDA=7.377
NC_035077.1	22682117	.	G	A	.	.	MAF_USDA=2.083
NC_035077.1	22682161	.	T	A	.	.	MAF_USDA=8.333
NC_035077.1	22682197	.	T	G	.	.	MAF_USDA=45.833
NC_035077.1	22682199	.	T	A	.	.	MAF_USDA=31.25
NC_035077.1	22682204	.	T	A	.	.	MAF_USDA=14.583
NC_035077.1	22682318	.	A	T	.	.	MAF_INRAE=37.975;MAF_USDA=30.588
NC_035077.1	22682335	.	G	T	.	.	MAF_USDA=4.167
NC_035077.1	22682360	.	A	C	.	.	MAF_USDA=5.738
NC_035077.1	22682366	.	G	A	.	.	MAF_USDA=5.738
NC_035077.1	22682427	.	T	G	.	.	MAF_USDA=5.738
NC_035077.1	22682448	.	T	C	.	.	MAF_USDA=9.016
NC_035077.1	22682474	.	T	G	.	.	MAF_USDA=4.098
NC_035077.1	22682559	.	C	A	.	.	MAF_USDA=1.667
NC_035077.1	22682583	.	T	G	.	.	MAF_USDA=3.333
NC_035077.1	22682682	.	T	C	.	.	MAF_USDA=6.471
NC_035077.1	22682753	.	T	C	.	.	MAF_USDA=6.667
NC_035077.1	22682808	.	T	G	.	.	MAF_INRAE=15.789
NC_035077.1	22682813	.	C	A	.	.	MAF_INRAE=26.316;MAF_USDA=35.417
NC_035077.1	22683517	.	G	A	.	.	MAF_USDA=3.279
NC_035077.1	22683613	.	C	T	.	.	MAF_INRAE=31.646;MAF_USDA=3.279
NC_035077.1	22683640	.	C	A	.	.	MAF_USDA=1.639
NC_035077.1	22683653	.	T	C	.	.	MAF_INRAE=18.354;MAF_USDA=24.118
NC_035077.1	22683673	.	C	T	.	.	MAF_INRAE=37.342;MAF_USDA=30.588
NC_035077.1	22683683	.	A	T	.	.	MAF_INRAE=41.139;MAF_USDA=34.118
NC_035077.1	22683698	.	C	A	.	.	MAF_USDA=4.918
NC_035077.1	22683728	.	G	A	.	.	MAF_USDA=2.083
NC_035077.1	22683742	.	A	G	.	.	MAF_INRAE=10.526;MAF_USDA=4.918
NC_035077.1	22683746	.	C	T	.	.	MAF_INRAE=37.975;MAF_USDA=22.353
NC_035077.1	22683763	.	C	T	.	.	MAF_INRAE=37.975;MAF_USDA=28.824
NC_035077.1	22683800	.	C	G	.	.	MAF_INRAE=5.0;MAF_USDA=4.167
NC_035077.1	22683846	.	C	A	.	.	MAF_INRAE=5.263
NC_035077.1	22683856	.	A	T	.	.	MAF_INRAE=37.342;MAF_USDA=22.353
NC_035077.1	22683901	.	G	A	.	.	MAF_INRAE=5.263
NC_035077.1	22684044	.	T	C	.	.	MAF_USDA=3.279
NC_035077.1	22684055	.	C	G	.	.	MAF_USDA=1.639
NC_035077.1	22684067	.	C	T	.	.	MAF_USDA=5.294
NC_035077.1	22684113	.	A	G	.	.	MAF_INRAE=39.241;MAF_USDA=30.0
NC_035077.1	22684140	.	T	G	.	.	MAF_INRAE=37.975;MAF_USDA=27.059
NC_035077.1	22684208	.	C	T	.	.	MAF_USDA=4.918
NC_035077.1	22684252	.	A	T	.	.	MAF_USDA=2.083
NC_035077.1	22684268	.	G	T	.	.	MAF_USDA=8.333
NC_035077.1	22684269	.	G	T	.	.	MAF_USDA=8.333
NC_035077.1	22684270	.	T	A	.	.	MAF_USDA=8.333
NC_035077.1	22684283	.	T	A	.	.	MAF_INRAE=5.0;MAF_USDA=8.235
NC_035077.1	22684303	.	C	A	.	.	MAF_INRAE=5.0;MAF_USDA=7.647
NC_035077.1	22684321	.	T	C	.	.	MAF_INRAE=37.975;MAF_USDA=22.941
NC_035077.1	22684389	.	A	C	.	.	MAF_USDA=4.918
NC_035077.1	22684447	.	G	A	.	.	MAF_USDA=4.918
NC_035077.1	22684536	.	T	C	.	.	MAF_INRAE=40.506;MAF_USDA=42.353
NC_035077.1	22684547	.	C	A	.	.	MAF_INRAE=38.608;MAF_USDA=22.941
NC_035077.1	22684680	.	C	T	.	.	MAF_INRAE=29.114;MAF_USDA=4.098
NC_035077.1	22684761	.	C	T	.	.	MAF_USDA=10.656
NC_035077.1	22684772	.	C	T	.	.	MAF_INRAE=17.722;MAF_USDA=7.647
NC_035077.1	22684891	.	G	T	.	.	MAF_USDA=1.765
NC_035077.1	22684892	.	A	G	.	.	MAF_INRAE=5.263
NC_035077.1	22684938	.	C	T	.	.	MAF_INRAE=39.873;MAF_USDA=34.706
NC_035077.1	22684942	.	G	A	.	.	MAF_INRAE=5.0;MAF_USDA=6.471
NC_035077.1	22685001	.	A	C	.	.	MAF_USDA=11.765
NC_035077.1	22685026	.	A	G	.	.	MAF_INRAE=5.263;MAF_USDA=2.941
NC_035077.1	22685049	.	A	C	.	.	MAF_INRAE=8.861;MAF_USDA=19.412
NC_035077.1	22685071	.	C	A	.	.	MAF_USDA=2.459
NC_035077.1	22685083	.	G	T	.	.	MAF_INRAE=18.354;MAF_USDA=7.647
NC_035077.1	22685155	.	A	T	.	.	MAF_INRAE=18.354;MAF_USDA=7.647
NC_035077.1	22685178	.	C	A	.	.	MAF_USDA=4.098
NC_035077.1	22685192	.	G	A	.	.	MAF_INRAE=40.506;MAF_USDA=33.529
NC_035077.1	22685263	.	G	A	.	.	MAF_USDA=4.918
NC_035077.1	22685360	.	C	T	.	.	MAF_INRAE=2.532;MAF_USDA=4.706
NC_035077.1	22685384	.	T	C	.	.	MAF_USDA=3.279
NC_035077.1	22685474	.	G	A	.	.	MAF_INRAE=39.873;MAF_USDA=27.647
NC_035077.1	22685481	.	C	A	.	.	MAF_USDA=2.459
NC_035077.1	22685640	.	T	A	.	.	MAF_USDA=4.167
NC_035077.1	22685653	.	A	T	.	.	MAF_INRAE=5.696;MAF_USDA=6.25
NC_035077.1	22685656	.	A	G	.	.	MAF_USDA=4.167
NC_035077.1	22685668	.	C	A	.	.	MAF_USDA=2.083
NC_035077.1	22685699	.	G	C	.	.	MAF_INRAE=18.354;MAF_USDA=7.647
NC_035077.1	22685728	.	G	A	.	.	MAF_USDA=4.098
NC_035077.1	22685738	.	C	T	.	.	MAF_INRAE=10.526
NC_035077.1	22685755	.	G	T	.	.	MAF_USDA=3.279
NC_035077.1	22685938	.	C	A	.	.	MAF_INRAE=43.671;MAF_USDA=43.373
NC_035077.1	22686043	.	T	C	.	.	MAF_USDA=2.083
NC_035077.1	22686049	.	A	G	.	.	MAF_INRAE=8.228;MAF_USDA=19.277
NC_035077.1	22686171	.	A	C	.	.	MAF_INRAE=6.329;MAF_USDA=14.407
NC_035077.1	22686242	.	G	T	.	.	MAF_USDA=2.083
NC_035077.1	22686367	.	A	T	.	.	MAF_USDA=1.695
NC_035077.1	22686369	.	G	A	.	.	MAF_USDA=5.085
NC_035077.1	22686378	.	G	A	.	.	MAF_INRAE=43.671;MAF_USDA=48.795
NC_035077.1	22686451	.	T	A	.	.	MAF_USDA=6.78
NC_035077.1	22686505	.	A	G	.	.	MAF_USDA=12.651
NC_035077.1	22686511	.	T	C	.	.	MAF_INRAE=44.937;MAF_USDA=48.795
NC_035077.1	22686560	.	C	A	.	.	MAF_USDA=3.39
NC_035077.1	22686661	.	G	A	.	.	MAF_INRAE=21.053;MAF_USDA=18.072
NC_035077.1	22686704	.	G	A	.	.	MAF_INRAE=18.354;MAF_USDA=20.238
NC_035077.1	22686721	.	T	A	.	.	MAF_INRAE=6.329;MAF_USDA=9.036
NC_035077.1	22686756	.	G	A	.	.	MAF_INRAE=43.671;MAF_USDA=49.405
NC_035077.1	22686777	.	C	A	.	.	MAF_INRAE=43.671;MAF_USDA=48.795
NC_035077.1	22686820	.	T	A	.	.	MAF_USDA=1.807
NC_035077.1	22686841	.	G	C	.	.	MAF_INRAE=44.304;MAF_USDA=49.398
NC_035077.1	22686861	.	A	C	.	.	MAF_INRAE=37.975;MAF_USDA=27.711
NC_035077.1	22686862	.	T	A	.	.	MAF_INRAE=38.333;MAF_USDA=27.711
NC_035077.1	22686876	.	A	G	.	.	MAF_INRAE=5.0
NC_035077.1	22686959	.	T	G	.	.	MAF_INRAE=32.911;MAF_USDA=13.855
NC_035077.1	22686975	.	G	C	.	.	MAF_USDA=3.39
NC_035077.1	22687059	.	G	T	.	.	MAF_USDA=3.571
NC_035077.1	22687062	.	T	G	.	.	MAF_INRAE=43.671;MAF_USDA=49.405
NC_035077.1	22687203	.	T	C	.	.	MAF_INRAE=18.354;MAF_USDA=7.738
NC_035077.1	22687246	.	G	T	.	.	MAF_INRAE=33.333;MAF_USDA=3.279
NC_035077.1	22687321	.	T	C	.	.	MAF_INRAE=36.076;MAF_USDA=17.059
NC_035077.1	22687343	.	A	G	.	.	MAF_INRAE=6.329;MAF_USDA=8.824
NC_035077.1	22687386	.	C	G	.	.	MAF_USDA=4.918
NC_035077.1	22687476	.	A	C	.	.	MAF_INRAE=6.329;MAF_USDA=12.941
NC_035077.1	22687493	.	G	A	.	.	MAF_INRAE=5.0
NC_035077.1	22687513	.	G	T	.	.	MAF_INRAE=2.532;MAF_USDA=3.529
NC_035077.1	22687725	.	A	G	.	.	MAF_INRAE=10.526;MAF_USDA=7.059
NC_035077.1	22687808	.	C	T	.	.	MAF_INRAE=10.526
NC_035077.1	22687950	.	C	T	.	.	MAF_USDA=4.098
NC_035077.1	22687951	.	C	T	.	.	MAF_INRAE=36.076;MAF_USDA=20.588
NC_035077.1	22687956	.	G	A	.	.	MAF_INRAE=29.114;MAF_USDA=8.197
NC_035077.1	22687957	.	C	T	.	.	MAF_INRAE=38.333;MAF_USDA=27.647
NC_035077.1	22687966	.	G	T	.	.	MAF_INRAE=33.544
NC_035077.1	22688003	.	C	G	.	.	MAF_USDA=6.557
NC_035077.1	22688035	.	C	T	.	.	MAF_USDA=25.0
NC_035077.1	22688048	.	G	A	.	.	MAF_INRAE=29.114;MAF_USDA=8.197
NC_035077.1	22688093	.	T	C	.	.	MAF_USDA=4.918
NC_035077.1	22688131	.	G	C	.	.	MAF_USDA=4.167
NC_035077.1	22688177	.	T	A	.	.	MAF_INRAE=18.354;MAF_USDA=7.647
NC_035077.1	22688200	.	G	T	.	.	MAF_INRAE=5.0
NC_035077.1	22688213	.	C	A	.	.	MAF_USDA=4.098
NC_035077.1	22688306	.	G	A	.	.	MAF_INRAE=5.263
NC_035077.1	22688322	.	T	C	.	.	MAF_INRAE=5.263
NC_035077.1	22688380	.	C	G	.	.	MAF_USDA=1.639
NC_035077.1	22688452	.	T	G	.	.	MAF_USDA=2.459
NC_035077.1	22688498	.	A	G	.	.	MAF_INRAE=32.911;MAF_USDA=13.529
NC_035077.1	22688506	.	A	G	.	.	MAF_USDA=4.098
NC_035077.1	22688510	.	G	T	.	.	MAF_USDA=11.765
NC_035077.1	22688528	.	A	T	.	.	MAF_USDA=2.083
NC_035077.1	22688529	.	A	T	.	.	MAF_USDA=2.083
NC_035077.1	22688552	.	T	A	.	.	MAF_USDA=4.098
NC_035077.1	22688555	.	A	T	.	.	MAF_USDA=11.765
NC_035077.1	22688566	.	G	T	.	.	MAF_INRAE=35.443;MAF_USDA=17.059
NC_035077.1	22688602	.	T	G	.	.	MAF_INRAE=10.526;MAF_USDA=7.647
NC_035077.1	22688712	.	T	C	.	.	MAF_USDA=6.557
NC_035077.1	22688760	.	T	C	.	.	MAF_USDA=1.639
NC_035077.1	22688779	.	G	A	.	.	MAF_USDA=11.176
NC_035077.1	22688785	.	T	A	.	.	MAF_INRAE=35.443;MAF_USDA=17.059
NC_035077.1	22688799	.	A	T	.	.	MAF_USDA=3.279
NC_035077.1	22688885	.	G	T	.	.	MAF_INRAE=10.526;MAF_USDA=7.738
NC_035077.1	22688893	.	C	A	.	.	MAF_USDA=2.5
NC_035077.1	22688906	.	A	T	.	.	MAF_USDA=4.167
NC_035077.1	22688908	.	T	C	.	.	MAF_USDA=1.667
NC_035077.1	22688953	.	G	T	.	.	MAF_INRAE=18.354;MAF_USDA=6.471
NC_035077.1	22688961	.	C	T	.	.	MAF_USDA=5.738
NC_035077.1	22689081	.	T	G	.	.	MAF_INRAE=17.089;MAF_USDA=22.941
NC_035077.1	22689084	.	C	T	.	.	MAF_USDA=1.639
NC_035077.1	22689200	.	T	G	.	.	MAF_USDA=1.765
NC_035077.1	22689216	.	T	A	.	.	MAF_INRAE=36.076;MAF_USDA=26.471
NC_035077.1	22689263	.	C	A	.	.	MAF_USDA=4.918
NC_035077.1	22689273	.	T	A	.	.	MAF_INRAE=39.167;MAF_USDA=27.059
NC_035077.1	22689292	.	G	A	.	.	MAF_INRAE=4.167;MAF_USDA=7.059
NC_035077.1	22689337	.	C	G	.	.	MAF_INRAE=33.544;MAF_USDA=13.529
NC_035077.1	22689370	.	C	T	.	.	MAF_USDA=1.639
NC_035077.1	22689371	.	G	A	.	.	MAF_INRAE=37.975;MAF_USDA=27.647
NC_035077.1	22689428	.	A	T	.	.	MAF_USDA=1.765
NC_035077.1	22689440	.	C	T	.	.	MAF_INRAE=7.595;MAF_USDA=17.647
NC_035077.1	22689444	.	G	A	.	.	MAF_INRAE=17.5;MAF_USDA=7.647
NC_035077.1	22689466	.	C	T	.	.	MAF_INRAE=37.975;MAF_USDA=25.294
NC_035077.1	22689467	.	T	G	.	.	MAF_INRAE=44.167;MAF_USDA=48.824
NC_035077.1	22689488	.	G	A	.	.	MAF_INRAE=5.263;MAF_USDA=5.738
NC_035077.1	22689580	.	T	A	.	.	MAF_USDA=6.557
NC_035077.1	22689627	.	T	G	.	.	MAF_USDA=5.738
NC_035077.1	22689681	.	C	T	.	.	MAF_USDA=4.918
NC_035077.1	22689729	.	A	G	.	.	MAF_INRAE=18.354;MAF_USDA=7.647
NC_035077.1	22689787	.	C	A	.	.	MAF_INRAE=37.342;MAF_USDA=25.294
NC_035077.1	22689819	.	A	T	.	.	MAF_USDA=8.333
NC_035077.1	22689872	.	G	A	.	.	MAF_INRAE=36.076;MAF_USDA=26.471
NC_035077.1	22689914	.	T	C	.	.	MAF_INRAE=35.443;MAF_USDA=17.059
NC_035077.1	22689924	.	T	A	.	.	MAF_INRAE=1.667
NC_035077.1	22689997	.	C	A	.	.	MAF_USDA=4.167
NC_035077.1	22690103	.	A	C	.	.	MAF_USDA=4.706
NC_035077.1	22690196	.	G	T	.	.	MAF_USDA=2.459
NC_035077.1	22690208	.	A	C	.	.	MAF_INRAE=8.228;MAF_USDA=15.294
NC_035077.1	22690217	.	T	C	.	.	MAF_USDA=11.765
NC_035077.1	22690235	.	C	T	.	.	MAF_INRAE=5.263;MAF_USDA=4.918
NC_035077.1	22690241	.	G	A	.	.	MAF_USDA=4.098
NC_035077.1	22690244	.	G	T	.	.	MAF_INRAE=21.053;MAF_USDA=7.647
NC_035077.1	22690247	.	TAAAAAAAAT	TAAAAAAAAA	.	.	MAF_USDA=8.333
NC_035077.1	22690256	.	T	A	.	.	MAF_USDA=29.508
NC_035077.1	22690270	.	G	A	.	.	MAF_INRAE=5.263;MAF_USDA=4.098
NC_035077.1	22690323	.	G	T	.	.	MAF_USDA=5.738
NC_035077.1	22690346	.	A	G	.	.	MAF_USDA=4.918
NC_035077.1	22690432	.	T	A	.	.	MAF_INRAE=7.595;MAF_USDA=6.25
NC_035077.1	22690438	.	T	A	.	.	MAF_INRAE=7.595;MAF_USDA=6.25
NC_035077.1	22690463	.	A	T	.	.	MAF_USDA=4.167
NC_035077.1	22690491	.	A	G	.	.	MAF_INRAE=5.0
NC_035077.1	22690494	.	G	C	.	.	MAF_INRAE=36.076;MAF_USDA=17.059
NC_035077.1	22690561	.	T	A	.	.	MAF_INRAE=10.526
NC_035077.1	22690603	.	G	A	.	.	MAF_USDA=11.765
NC_035077.1	22690644	.	T	C	.	.	MAF_USDA=3.279
NC_035077.1	22690661	.	CATTACCTACCTCCAC	CATTACCTACCTCCAA	.	.	MAF_USDA=12.5
NC_035077.1	22690748	.	T	A	.	.	MAF_INRAE=37.342;MAF_USDA=27.869
NC_035077.1	22690830	.	A	G	.	.	MAF_USDA=2.353
NC_035077.1	22690881	.	T	A	.	.	MAF_INRAE=7.595;MAF_USDA=17.647
NC_035077.1	22691025	.	T	G	.	.	MAF_INRAE=10.526;MAF_USDA=7.059
NC_035077.1	22691035	.	T	A	.	.	MAF_INRAE=10.526
NC_035077.1	22691156	.	C	T	.	.	MAF_USDA=4.098
NC_035077.1	22691179	.	T	C	.	.	MAF_USDA=5.738
NC_035077.1	22691180	.	G	T	.	.	MAF_USDA=5.738
NC_035077.1	22691228	.	G	T	.	.	MAF_INRAE=7.595;MAF_USDA=17.059
NC_035077.1	22691239	.	T	G	.	.	MAF_USDA=2.459
NC_035077.1	22691258	.	A	T	.	.	MAF_USDA=1.639
NC_035077.1	22691278	.	T	A	.	.	MAF_INRAE=43.671;MAF_USDA=47.059
NC_035077.1	22691336	.	A	C	.	.	MAF_USDA=5.294
NC_035077.1	22691480	.	C	T	.	.	MAF_INRAE=44.304;MAF_USDA=48.824
NC_035077.1	22691631	.	T	C	.	.	MAF_INRAE=10.526;MAF_USDA=7.059
NC_035077.1	22691632	.	G	A	.	.	MAF_INRAE=39.167;MAF_USDA=31.176
NC_035077.1	22691776	.	C	T	.	.	MAF_USDA=5.294
NC_035077.1	22691780	.	T	C	.	.	MAF_INRAE=5.263;MAF_USDA=4.918
NC_035077.1	22692125	.	G	A	.	.	MAF_INRAE=27.848;MAF_USDA=3.279
NC_035077.1	22692167	.	T	C	.	.	MAF_USDA=4.098
NC_035077.1	22692197	.	G	A	.	.	MAF_INRAE=45.57;MAF_USDA=33.529
NC_035077.1	22692289	.	T	G	.	.	MAF_INRAE=36.076;MAF_USDA=46.471
NC_035077.1	22692349	.	A	C	.	.	MAF_USDA=1.639
NC_035077.1	22692361	.	A	G	.	.	MAF_USDA=4.098
NC_035077.1	22692641	.	G	A	.	.	MAF_USDA=1.639
NC_035077.1	22692681	.	G	T	.	.	MAF_USDA=4.098
NC_035077.1	22692705	.	G	C	.	.	MAF_USDA=1.639
NC_035077.1	22692802	.	G	A	.	.	MAF_INRAE=36.709;MAF_USDA=17.059
NC_035077.1	22692824	.	C	T	.	.	MAF_USDA=5.738
NC_035077.1	22692825	.	G	A	.	.	MAF_USDA=1.765
NC_035077.1	22692922	.	T	A	.	.	MAF_USDA=7.377
NC_035077.1	22692939	.	A	G	.	.	MAF_INRAE=25.316;MAF_USDA=23.529
NC_035077.1	22693087	.	C	A	.	.	MAF_INRAE=36.709;MAF_USDA=30.0
NC_035077.1	22693110	.	C	A	.	.	MAF_INRAE=5.263;MAF_USDA=4.918
NC_035077.1	22693265	.	G	T	.	.	MAF_USDA=1.639
NC_035077.1	22693339	.	C	T	.	.	MAF_USDA=6.557
NC_035077.1	22693411	.	A	G	.	.	MAF_USDA=11.765
NC_035077.1	22693464	.	G	C	.	.	MAF_INRAE=5.0;MAF_USDA=2.353
NC_035077.1	22693521	.	C	A	.	.	MAF_INRAE=5.0;MAF_USDA=2.353
NC_035077.1	22693537	.	C	A	.	.	MAF_USDA=4.098
NC_035077.1	22693552	.	C	A	.	.	MAF_USDA=4.167
NC_035077.1	22693555	.	C	T	.	.	MAF_USDA=4.098
NC_035077.1	22693572	.	A	G	.	.	MAF_INRAE=6.329;MAF_USDA=8.235
NC_035077.1	22693593	.	A	C	.	.	MAF_INRAE=26.582;MAF_USDA=27.647
NC_035077.1	22693643	.	C	T	.	.	MAF_INRAE=5.263;MAF_USDA=5.738
NC_035077.1	22693736	.	T	A	.	.	MAF_USDA=4.167
NC_035077.1	22693737	.	C	T	.	.	MAF_USDA=4.167
NC_035077.1	22693919	.	G	A	.	.	MAF_USDA=4.918
NC_035077.1	22693955	.	G	A	.	.	MAF_USDA=4.098
NC_035077.1	22694064	.	G	A	.	.	MAF_INRAE=4.167;MAF_USDA=4.167
NC_035077.1	22694139	.	T	C,G	.	.	MAF_INRAE=4.167;MAF_USDA=4.098
NC_035077.1	22694145	.	T	C	.	.	MAF_INRAE=5.263
NC_035077.1	22694189	.	T	C	.	.	MAF_INRAE=5.0
NC_035077.1	22694303	.	T	A	.	.	MAF_INRAE=26.582;MAF_USDA=27.381
NC_035077.1	22694345	.	G	T	.	.	MAF_USDA=1.639
NC_035077.1	22694438	.	C	A	.	.	MAF_INRAE=29.114;MAF_USDA=3.279
NC_035077.1	22694478	.	A	C	.	.	MAF_INRAE=5.0;MAF_USDA=6.471
NC_035077.1	22694525	.	G	T	.	.	MAF_INRAE=19.62;MAF_USDA=13.529
NC_035077.1	22694592	.	T	C	.	.	MAF_INRAE=10.526;MAF_USDA=7.647
NC_035077.1	22694593	.	G	A	.	.	MAF_INRAE=17.5;MAF_USDA=11.176
NC_035077.1	22694610	.	A	C	.	.	MAF_INRAE=10.526;MAF_USDA=7.647
NC_035077.1	22694683	.	G	A	.	.	MAF_USDA=4.098
NC_035077.1	22694845	.	C	G	.	.	MAF_USDA=3.279
NC_035077.1	22694860	.	C	T	.	.	MAF_USDA=3.279
NC_035077.1	22694904	.	A	T	.	.	MAF_USDA=11.176
NC_035077.1	22694915	.	G	A	.	.	MAF_INRAE=18.354;MAF_USDA=14.118
NC_035077.1	22694933	.	T	C	.	.	MAF_INRAE=5.0
NC_035077.1	22694944	.	A	G	.	.	MAF_INRAE=37.975;MAF_USDA=40.0
NC_035077.1	22694993	.	C	A	.	.	MAF_USDA=11.765
NC_035077.1	22695057	.	T	C	.	.	MAF_USDA=4.098
NC_035077.1	22695139	.	C	T	.	.	MAF_INRAE=10.526
NC_035077.1	22695167	.	A	G	.	.	MAF_INRAE=17.722;MAF_USDA=10.119
NC_035077.1	22695202	.	G	T	.	.	MAF_USDA=4.167
NC_035077.1	22695276	.	A	G	.	.	MAF_INRAE=10.0;MAF_USDA=5.0
NC_035077.1	22695322	.	A	G	.	.	MAF_USDA=4.918
NC_035077.1	22695390	.	C	T	.	.	MAF_INRAE=10.0;MAF_USDA=18.75
NC_035077.1	22695405	.	T	A	.	.	MAF_INRAE=36.076;MAF_USDA=17.059
NC_035077.1	22695496	.	G	A	.	.	MAF_INRAE=29.114;MAF_USDA=3.279
NC_035077.1	22695505	.	T	C	.	.	MAF_INRAE=18.354;MAF_USDA=10.588
NC_035077.1	22695511	.	C	A	.	.	MAF_INRAE=37.975;MAF_USDA=27.059
NC_035077.1	22695608	.	C	T	.	.	MAF_USDA=3.279
NC_035077.1	22695662	.	C	A	.	.	MAF_INRAE=8.861;MAF_USDA=15.882
NC_035077.1	22695687	.	C	A	.	.	MAF_USDA=1.639
NC_035077.1	22695745	.	T	C	.	.	MAF_INRAE=10.526;MAF_USDA=5.882
NC_035077.1	22695804	.	G	A	.	.	MAF_INRAE=5.263;MAF_USDA=5.738
NC_035077.1	22695903	.	A	C	.	.	MAF_USDA=4.098
NC_035077.1	22695947	.	C	A	.	.	MAF_INRAE=17.722;MAF_USDA=16.667
NC_035077.1	22695979	.	G	A	.	.	MAF_USDA=5.882
NC_035077.1	22696287	.	T	A	.	.	MAF_USDA=3.279
NC_035077.1	22696299	.	C	A	.	.	MAF_USDA=1.639
NC_035077.1	22696346	.	C	A	.	.	MAF_INRAE=17.722;MAF_USDA=11.176
NC_035077.1	22696357	.	C	T	.	.	MAF_INRAE=5.263;MAF_USDA=5.738
NC_035077.1	22696487	.	T	G	.	.	MAF_INRAE=5.263;MAF_USDA=5.738
NC_035077.1	22696513	.	A	G	.	.	MAF_INRAE=17.722;MAF_USDA=11.176
NC_035077.1	22696586	.	C	G	.	.	MAF_USDA=1.639
NC_035077.1	22696656	.	G	A	.	.	MAF_USDA=1.639
NC_035077.1	22696674	.	T	A	.	.	MAF_INRAE=37.342;MAF_USDA=25.294
NC_035077.1	22696739	.	G	A	.	.	MAF_USDA=7.377
NC_035077.1	22696853	.	A	G	.	.	MAF_INRAE=18.354;MAF_USDA=7.647
NC_035077.1	22696858	.	G	T	.	.	MAF_USDA=2.459
NC_035077.1	22696909	.	C	A	.	.	MAF_USDA=1.639
NC_035077.1	22697103	.	A	G	.	.	MAF_USDA=1.765
NC_035077.1	22697179	.	G	A	.	.	MAF_INRAE=38.608;MAF_USDA=27.059
NC_035077.1	22697232	.	A	C	.	.	MAF_USDA=8.197
NC_035077.1	22697236	.	T	G	.	.	MAF_USDA=3.279
NC_035077.1	22697294	.	C	G	.	.	MAF_INRAE=17.722;MAF_USDA=7.647
NC_035077.1	22697317	.	T	G	.	.	MAF_USDA=3.279
NC_035077.1	22697371	.	A	T	.	.	MAF_INRAE=26.582;MAF_USDA=47.059
NC_035077.1	22697381	.	C	A	.	.	MAF_INRAE=37.975;MAF_USDA=32.941
NC_035077.1	22697418	.	G	C	.	.	MAF_USDA=4.167
NC_035077.1	22697457	.	A	C	.	.	MAF_INRAE=5.263;MAF_USDA=5.738
NC_035077.1	22697514	.	G	T	.	.	MAF_INRAE=13.333;MAF_USDA=4.167
NC_035077.1	22697686	.	C	T	.	.	MAF_USDA=11.765
NC_035077.1	22697846	.	T	A	.	.	MAF_USDA=3.279
NC_035077.1	22697874	.	C	G	.	.	MAF_USDA=3.279
NC_035077.1	22697875	.	G	A	.	.	MAF_USDA=4.098
NC_035077.1	22697888	.	G	A	.	.	MAF_USDA=3.279
NC_035077.1	22698000	.	G	C	.	.	MAF_INRAE=5.263;MAF_USDA=4.918
NC_035077.1	22698003	.	C	A	.	.	MAF_INRAE=39.873;MAF_USDA=41.765
NC_035077.1	22698059	.	G	A	.	.	MAF_USDA=4.918
NC_035077.1	22698104	.	A	C	.	.	MAF_USDA=4.098
NC_035077.1	22698108	.	G	A	.	.	MAF_INRAE=2.532;MAF_USDA=2.941
NC_035077.1	22698185	.	G	C	.	.	MAF_INRAE=5.833
NC_035077.1	22698274	.	C	G	.	.	MAF_USDA=2.459
NC_035077.1	22698316	.	T	A	.	.	MAF_INRAE=10.526;MAF_USDA=7.059
NC_035077.1	22698381	.	A	G	.	.	MAF_USDA=6.557
NC_035077.1	22698468	.	C	T	.	.	MAF_USDA=12.353
NC_035077.1	22698511	.	A	C	.	.	MAF_USDA=29.167
NC_035077.1	22698522	.	G	T	.	.	MAF_INRAE=8.861;MAF_USDA=17.647
NC_035077.1	22698566	.	A	G	.	.	MAF_INRAE=29.114;MAF_USDA=3.279
NC_035077.1	22698678	.	A	G	.	.	MAF_INRAE=5.0
NC_035077.1	22698696	.	C	A	.	.	MAF_INRAE=39.873;MAF_USDA=22.353
NC_035077.1	22698785	.	A	T	.	.	MAF_USDA=3.279
NC_035077.1	22698809	.	A	T	.	.	MAF_INRAE=28.481;MAF_USDA=3.279
NC_035077.1	22698926	.	C	T	.	.	MAF_INRAE=5.263;MAF_USDA=5.738
NC_035077.1	22698968	.	T	C	.	.	MAF_USDA=4.098
NC_035077.1	22699070	.	A	G	.	.	MAF_INRAE=5.263;MAF_USDA=5.738
NC_035077.1	22699158	.	C	T	.	.	MAF_INRAE=4.167
NC_035077.1	22699211	.	T	C	.	.	MAF_USDA=4.098
NC_035077.1	22699222	.	G	T	.	.	MAF_USDA=5.738
NC_035077.1	22699384	.	T	C	.	.	MAF_INRAE=5.263;MAF_USDA=5.738
NC_035077.1	22699407	.	T	A	.	.	MAF_INRAE=39.167;MAF_USDA=32.787
NC_035077.1	22699412	.	T	G	.	.	MAF_USDA=13.333
NC_035077.1	22699413	.	T	G	.	.	MAF_INRAE=34.177;MAF_USDA=9.167
NC_035077.1	22699498	.	G	A	.	.	MAF_INRAE=33.544;MAF_USDA=13.529
NC_035077.1	22699543	.	G	A	.	.	MAF_USDA=12.941
NC_035077.1	22699584	.	T	A	.	.	MAF_INRAE=18.354;MAF_USDA=11.176
NC_035077.1	22699621	.	C	T	.	.	MAF_USDA=4.098
NC_035077.1	22699808	.	G	T	.	.	MAF_INRAE=8.861;MAF_USDA=22.353
NC_035077.1	22699872	.	C	G	.	.	MAF_USDA=4.098
NC_035077.1	22700116	.	T	A	.	.	MAF_USDA=7.647
NC_035077.1	22700159	.	T	C	.	.	MAF_USDA=3.279
NC_035077.1	22700315	.	A	G	.	.	MAF_USDA=4.098
NC_035077.1	22700380	.	G	A	.	.	MAF_INRAE=5.263
NC_035077.1	22700438	.	T	C	.	.	MAF_USDA=4.918
NC_035077.1	22700574	.	C	T	.	.	MAF_USDA=3.279
NC_035077.1	22700658	.	C	T	.	.	MAF_USDA=1.639
NC_035077.1	22700780	.	C	T	.	.	MAF_USDA=5.738
NC_035077.1	22700822	.	C	T	.	.	MAF_USDA=3.279
NC_035077.1	22700847	.	C	T	.	.	MAF_USDA=1.639
NC_035077.1	22700987	.	A	G	.	.	MAF_USDA=4.918
NC_035077.1	22701062	.	T	C	.	.	MAF_USDA=3.279
NC_035077.1	22701177	.	C	A	.	.	MAF_USDA=4.098
NC_035077.1	22701178	.	A	T	.	.	MAF_USDA=4.098
NC_035077.1	22701267	.	G	C	.	.	MAF_USDA=3.279
NC_035077.1	22701369	.	G	A	.	.	MAF_USDA=4.918
NC_035077.1	22701443	.	T	C	.	.	MAF_INRAE=18.354;MAF_USDA=10.588
NC_035077.1	22701462	.	C	G	.	.	MAF_INRAE=18.354;MAF_USDA=7.647
NC_035077.1	22701467	.	A	G	.	.	MAF_INRAE=18.354;MAF_USDA=10.588
NC_035077.1	22701474	.	T	G	.	.	MAF_INRAE=18.354;MAF_USDA=10.588
NC_035077.1	22701475	.	T	G	.	.	MAF_INRAE=17.5;MAF_USDA=7.647
NC_035077.1	22701479	.	T	C	.	.	MAF_USDA=1.639
NC_035077.1	22701481	.	A	G	.	.	MAF_INRAE=18.354;MAF_USDA=10.588
NC_035077.1	22701597	.	C	A	.	.	MAF_USDA=3.279
NC_035077.1	22701662	.	T	G	.	.	MAF_INRAE=5.263;MAF_USDA=5.738
NC_035077.1	22701758	.	A	G	.	.	MAF_USDA=3.279
NC_035077.1	22702110	.	G	T	.	.	MAF_INRAE=5.263
NC_035077.1	22702150	.	G	T	.	.	MAF_USDA=4.098
NC_035077.1	22702158	.	G	T	.	.	MAF_INRAE=18.354;MAF_USDA=10.588
NC_035077.1	22702248	.	T	G	.	.	MAF_USDA=7.377
NC_035077.1	22702315	.	T	C	.	.	MAF_USDA=1.639
NC_035077.1	22702351	.	A	G	.	.	MAF_INRAE=18.354;MAF_USDA=7.647
NC_035077.1	22702405	.	A	G	.	.	MAF_INRAE=40.506;MAF_USDA=23.529
NC_035077.1	22702844	.	T	C	.	.	MAF_INRAE=40.506;MAF_USDA=27.059
NC_035077.1	22702943	.	C	A	.	.	MAF_USDA=4.918
NC_035077.1	22702946	.	T	G	.	.	MAF_USDA=4.167
NC_035077.1	22702961	.	A	T	.	.	MAF_USDA=8.333
NC_035077.1	22702999	.	C	T	.	.	MAF_INRAE=5.263
NC_035077.1	22703022	.	G	A	.	.	MAF_INRAE=39.873;MAF_USDA=21.765
NC_035077.1	22703038	.	T	G	.	.	MAF_INRAE=18.354
NC_035077.1	22703042	.	T	A	.	.	MAF_INRAE=33.544;MAF_USDA=13.529
NC_035077.1	22703068	.	T	C	.	.	MAF_INRAE=39.873;MAF_USDA=23.529
NC_035077.1	22703076	.	C	T	.	.	MAF_INRAE=5.0
NC_035077.1	22703134	.	C	A	.	.	MAF_INRAE=40.506;MAF_USDA=25.882
NC_035077.1	22703220	.	A	T	.	.	MAF_INRAE=40.506;MAF_USDA=32.941
NC_035077.1	22703291	.	G	A	.	.	MAF_USDA=4.098
NC_035077.1	22703310	.	G	A	.	.	MAF_USDA=4.098
NC_035077.1	22703381	.	A	G	.	.	MAF_USDA=3.279
NC_035077.1	22703386	.	G	T	.	.	MAF_INRAE=18.354;MAF_USDA=7.647
NC_035077.1	22703412	.	C	T	.	.	MAF_INRAE=39.167;MAF_USDA=45.833
NC_035077.1	22703534	.	G	A	.	.	MAF_INRAE=39.873;MAF_USDA=22.353
NC_035077.1	22703556	.	C	T	.	.	MAF_INRAE=10.526
NC_035077.1	22703571	.	T	C	.	.	MAF_INRAE=39.873;MAF_USDA=27.059
NC_035077.1	22703573	.	A	G	.	.	MAF_USDA=1.639
NC_035077.1	22703647	.	C	A	.	.	MAF_INRAE=5.0
NC_035077.1	22703783	.	G	T	.	.	MAF_USDA=3.279
NC_035077.1	22703879	.	T	C	.	.	MAF_INRAE=40.506;MAF_USDA=33.529
NC_035077.1	22703892	.	G	A	.	.	MAF_USDA=1.639
NC_035077.1	22703908	.	A	G	.	.	MAF_INRAE=10.526;MAF_USDA=7.059
NC_035077.1	22703959	.	G	T	.	.	MAF_INRAE=18.354;MAF_USDA=7.647
NC_035077.1	22704031	.	C	A	.	.	MAF_USDA=3.279
NC_035077.1	22704052	.	T	A	.	.	MAF_INRAE=6.962;MAF_USDA=2.459
NC_035077.1	22704080	.	G	A	.	.	MAF_USDA=2.459
NC_035077.1	22704145	.	C	A	.	.	MAF_INRAE=5.0;MAF_USDA=21.176
NC_035077.1	22704148	.	G	T	.	.	MAF_INRAE=5.0;MAF_USDA=17.647
NC_035077.1	22704194	.	T	C	.	.	MAF_USDA=4.098
NC_035077.1	22704319	.	C	T	.	.	MAF_USDA=4.706
NC_035077.1	22704328	.	C	A	.	.	MAF_USDA=5.738
NC_035077.1	22704337	.	G	T	.	.	MAF_USDA=1.639
NC_035077.1	22704341	.	T	G	.	.	MAF_INRAE=41.139;MAF_USDA=38.824
NC_035077.1	22704527	.	G	T	.	.	MAF_INRAE=40.506;MAF_USDA=24.118
NC_035077.1	22704537	.	G	T	.	.	MAF_USDA=2.083
NC_035077.1	22704547	.	G	A	.	.	MAF_INRAE=33.544;MAF_USDA=14.706
NC_035077.1	22704604	.	A	T	.	.	MAF_INRAE=39.873;MAF_USDA=26.19
NC_035077.1	22704708	.	A	G	.	.	MAF_INRAE=18.354;MAF_USDA=7.647
NC_035077.1	22704718	.	C	G	.	.	MAF_USDA=6.557
NC_035077.1	22704733	.	G	A	.	.	MAF_INRAE=5.263;MAF_USDA=7.377
NC_035077.1	22704809	.	A	C	.	.	MAF_INRAE=10.526
NC_035077.1	22704818	.	T	A	.	.	MAF_INRAE=41.139;MAF_USDA=22.353
NC_035077.1	22704827	.	TAC	TAA	.	.	MAF_USDA=39.583
NC_035077.1	22704829	.	C	A	.	.	MAF_INRAE=44.167
NC_035077.1	22704832	.	A	C	.	.	MAF_INRAE=34.81;MAF_USDA=27.083
NC_035077.1	22704838	.	C	A	.	.	MAF_INRAE=36.842;MAF_USDA=37.5
NC_035077.1	22704850	.	G	A	.	.	MAF_USDA=3.279
NC_035077.1	22704870	.	C	T	.	.	MAF_INRAE=17.089;MAF_USDA=7.059
NC_035077.1	22704872	.	C	A	.	.	MAF_INRAE=43.333;MAF_USDA=25.882
NC_035077.1	22704897	.	A	T	.	.	MAF_USDA=13.529
NC_035077.1	22704928	.	G	A	.	.	MAF_USDA=4.167
NC_035077.1	22704941	.	G	A	.	.	MAF_INRAE=31.579;MAF_USDA=25.882
NC_035077.1	22704969	.	T	C	.	.	MAF_USDA=4.098
NC_035077.1	22704990	.	G	A	.	.	MAF_USDA=4.098
NC_035077.1	22704998	.	T	G	.	.	MAF_USDA=1.639
NC_035077.1	22705005	.	T	A	.	.	MAF_USDA=1.639
NC_035077.1	22705025	.	G	T	.	.	MAF_INRAE=41.772;MAF_USDA=33.529
NC_035077.1	22705049	.	C	A	.	.	MAF_INRAE=45.57;MAF_USDA=23.529
NC_035077.1	22705072	.	T	C	.	.	MAF_USDA=34.118
NC_035077.1	22705086	.	C	G	.	.	MAF_INRAE=44.937;MAF_USDA=40.588
NC_035077.1	22705089	.	C	T	.	.	MAF_USDA=1.176
NC_035077.1	22705091	.	G	A	.	.	MAF_USDA=4.118
NC_035077.1	22705100	.	G	A	.	.	MAF_USDA=22.941
NC_035077.1	22705138	.	G	A	.	.	MAF_INRAE=40.506;MAF_USDA=22.353
NC_035077.1	22705140	.	A	C	.	.	MAF_USDA=8.235
NC_035077.1	22705337	.	G	A	.	.	MAF_USDA=5.882
NC_035077.1	22705408	.	GGCA	GGCG	.	.	MAF_USDA=37.5
NC_035077.1	22705411	.	A	G	.	.	MAF_INRAE=37.5
NC_035077.1	22705412	.	C	G	.	.	MAF_INRAE=18.333;MAF_USDA=16.667
NC_035077.1	22705505	.	C	T	.	.	MAF_INRAE=39.873;MAF_USDA=22.353
NC_035077.1	22705529	.	G	T	.	.	MAF_INRAE=18.987;MAF_USDA=13.095
NC_035077.1	22705577	.	T	A	.	.	MAF_USDA=4.098
NC_035077.1	22705591	.	C	T	.	.	MAF_INRAE=41.772;MAF_USDA=37.059
NC_035077.1	22705774	.	G	A	.	.	MAF_USDA=2.459
NC_035077.1	22705790	.	G	A	.	.	MAF_INRAE=10.526
NC_035077.1	22705846	.	A	G	.	.	MAF_INRAE=40.506;MAF_USDA=33.529
NC_035077.1	22705851	.	G	A	.	.	MAF_USDA=5.294
NC_035077.1	22705921	.	T	A	.	.	MAF_INRAE=39.873;MAF_USDA=41.176
NC_035077.1	22705994	.	G	T	.	.	MAF_INRAE=41.772;MAF_USDA=37.059
NC_035077.1	22706008	.	A	G	.	.	MAF_USDA=4.098
NC_035077.1	22706055	.	C	A	.	.	MAF_INRAE=44.167
NC_035077.1	22706225	.	C	A	.	.	MAF_USDA=2.459
NC_035077.1	22706246	.	G	A	.	.	MAF_INRAE=13.333;MAF_USDA=16.667
NC_035077.1	22706371	.	C	T	.	.	MAF_INRAE=33.544;MAF_USDA=15.294
NC_035077.1	22706395	.	G	T	.	.	MAF_USDA=3.279
NC_035077.1	22706613	.	G	T	.	.	MAF_INRAE=6.962;MAF_USDA=2.459
NC_035077.1	22706645	.	G	A	.	.	MAF_INRAE=5.833
NC_035077.1	22706681	.	A	T	.	.	MAF_INRAE=5.263
NC_035077.1	22706794	.	C	T	.	.	MAF_INRAE=41.139;MAF_USDA=36.471
NC_035077.1	22706855	.	G	A	.	.	MAF_USDA=2.083
NC_035077.1	22706888	.	C	T	.	.	MAF_USDA=4.098
NC_035077.1	22706908	.	G	C	.	.	MAF_INRAE=18.987;MAF_USDA=12.5
NC_035077.1	22706934	.	C	T	.	.	MAF_INRAE=40.506;MAF_USDA=22.353
NC_035077.1	22706949	.	G	A	.	.	MAF_USDA=2.5
NC_035077.1	22707201	.	G	C	.	.	MAF_INRAE=27.215;MAF_USDA=4.098
NC_035077.1	22707249	.	C	G	.	.	MAF_USDA=4.918
NC_035077.1	22707437	.	G	T	.	.	MAF_INRAE=39.241
NC_035077.1	22707469	.	G	T	.	.	MAF_INRAE=18.354;MAF_USDA=13.529
NC_035077.1	22707502	.	G	A	.	.	MAF_INRAE=41.772;MAF_USDA=37.059
NC_035077.1	22707591	.	T	C	.	.	MAF_INRAE=18.354;MAF_USDA=7.647
NC_035077.1	22707705	.	G	A	.	.	MAF_USDA=7.377
NC_035077.1	22708019	.	C	T	.	.	MAF_INRAE=33.544;MAF_USDA=13.529
NC_035077.1	22708121	.	A	G	.	.	MAF_INRAE=10.526;MAF_USDA=6.471
NC_035077.1	22708270	.	C	T	.	.	MAF_INRAE=5.0
NC_035077.1	22708271	.	G	A	.	.	MAF_INRAE=39.873;MAF_USDA=35.882
NC_035077.1	22708352	.	T	C	.	.	MAF_INRAE=5.0
NC_035077.1	22708417	.	C	G	.	.	MAF_INRAE=39.873;MAF_USDA=22.353
NC_035077.1	22708429	.	T	C	.	.	MAF_INRAE=31.646;MAF_USDA=8.333
NC_035077.1	22708430	.	G	A	.	.	MAF_INRAE=35.0;MAF_USDA=8.333
NC_035077.1	22708533	.	T	C	.	.	MAF_USDA=1.667
NC_035077.1	22708567	.	T	C	.	.	MAF_INRAE=39.873;MAF_USDA=23.214
NC_035077.1	22708581	.	C	A	.	.	MAF_INRAE=41.139;MAF_USDA=38.235
NC_035077.1	22708606	.	C	T	.	.	MAF_USDA=1.667
NC_035077.1	22708709	.	C	G	.	.	MAF_INRAE=21.053;MAF_USDA=13.69
NC_035077.1	22709027	.	C	A	.	.	MAF_INRAE=40.506;MAF_USDA=41.667
NC_035077.1	22709056	.	G	A	.	.	MAF_INRAE=6.667
NC_035077.1	22709175	.	G	A	.	.	MAF_USDA=9.167
NC_035077.1	22709192	.	A	T	.	.	MAF_USDA=25.301
NC_035077.1	22709195	.	T	C	.	.	MAF_USDA=25.301
NC_035077.1	22709350	.	G	A	.	.	MAF_USDA=4.167
NC_035077.1	22709527	.	G	T	.	.	MAF_USDA=1.667
NC_035077.1	22709574	.	T	G	.	.	MAF_USDA=34.756
NC_035077.1	22709579	.	C	T	.	.	MAF_USDA=4.237
NC_035077.1	22709697	.	A	T	.	.	MAF_USDA=24.096
NC_035077.1	22709789	.	G	A	.	.	MAF_USDA=7.5
NC_035077.1	22709858	.	A	G	.	.	MAF_USDA=31.928
NC_035077.1	22709961	.	T	C	.	.	MAF_INRAE=41.772;MAF_USDA=37.647
NC_035077.1	22710002	.	T	G	.	.	MAF_USDA=1.639
NC_035077.1	22710021	.	G	A	.	.	MAF_USDA=4.098
NC_035077.1	22710024	.	T	A	.	.	MAF_USDA=5.738
NC_035077.1	22710044	.	C	T	.	.	MAF_INRAE=41.772;MAF_USDA=37.059
NC_035077.1	22710074	.	A	T	.	.	MAF_USDA=3.279
NC_035077.1	22710083	.	C	T	.	.	MAF_INRAE=5.263;MAF_USDA=4.918
NC_035077.1	22710199	.	G	A	.	.	MAF_USDA=7.059
NC_035077.1	22710239	.	C	T	.	.	MAF_INRAE=28.481;MAF_USDA=3.279
NC_035077.1	22710356	.	C	T	.	.	MAF_USDA=4.098
NC_035077.1	22710599	.	C	T	.	.	MAF_INRAE=5.263
NC_035077.1	22710603	.	G	T	.	.	MAF_USDA=4.098
NC_035077.1	22710630	.	A	C	.	.	MAF_USDA=21.765
NC_035077.1	22711475	.	G	A	.	.	MAF_USDA=4.167
NC_035077.1	22711488	.	G	T	.	.	MAF_USDA=2.586
NC_035077.1	22711504	.	C	T	.	.	MAF_USDA=45.833
NC_035077.1	22711522	.	T	A	.	.	MAF_USDA=1.667
NC_035077.1	22711524	.	G	A	.	.	MAF_USDA=18.452
NC_035077.1	22711626	.	T	G	.	.	MAF_INRAE=5.263
NC_035077.1	22711639	.	C	T	.	.	MAF_INRAE=18.354;MAF_USDA=7.831
NC_035077.1	22711640	.	G	A	.	.	MAF_USDA=2.542
NC_035077.1	22711713	.	G	A	.	.	MAF_USDA=5.952
NC_035077.1	22711715	.	G	A	.	.	MAF_INRAE=18.354;MAF_USDA=7.738
NC_035077.1	22711780	.	T	A	.	.	MAF_INRAE=5.263;MAF_USDA=4.918
NC_035077.1	22711826	.	G	T	.	.	MAF_INRAE=18.354;MAF_USDA=8.333
NC_035077.1	22712016	.	G	T	.	.	MAF_USDA=4.098
NC_035077.1	22712189	.	G	A	.	.	MAF_USDA=4.098
NC_035077.1	22712346	.	C	T	.	.	MAF_USDA=1.639
NC_035077.1	22712386	.	C	T	.	.	MAF_USDA=4.167
NC_035077.1	22712425	.	T	C	.	.	MAF_INRAE=5.263;MAF_USDA=5.738
NC_035077.1	22712458	.	G	A	.	.	MAF_USDA=4.098
NC_035077.1	22712563	.	C	T	.	.	MAF_USDA=4.098
NC_035077.1	22712566	.	A	C	.	.	MAF_USDA=1.639
NC_035077.1	22712568	.	C	T	.	.	MAF_USDA=2.459
NC_035077.1	22712713	.	G	T	.	.	MAF_USDA=8.333
NC_035077.1	22712744	.	G	T	.	.	MAF_USDA=1.639
NC_035077.1	22712908	.	A	G	.	.	MAF_INRAE=33.544;MAF_USDA=13.529
NC_035077.1	22712927	.	C	A	.	.	MAF_INRAE=8.861;MAF_USDA=20.0
NC_035077.1	22712949	.	C	T	.	.	MAF_USDA=1.176
NC_035077.1	22713074	.	G	C	.	.	MAF_USDA=3.279
NC_035077.1	22713106	.	A	C	.	.	MAF_USDA=4.706
NC_035077.1	22713112	.	C	A	.	.	MAF_INRAE=10.526
NC_035077.1	22713253	.	A	G	.	.	MAF_INRAE=5.0
NC_035077.1	22713424	.	G	C	.	.	MAF_USDA=1.639
NC_035077.1	22713442	.	A	G	.	.	MAF_USDA=4.098
NC_035077.1	22713457	.	C	T	.	.	MAF_USDA=6.557
NC_035077.1	22713496	.	C	A	.	.	MAF_INRAE=36.709;MAF_USDA=14.118
NC_035077.1	22713497	.	C	A	.	.	MAF_INRAE=41.667;MAF_USDA=14.118
NC_035077.1	22713531	.	A	G	.	.	MAF_USDA=3.279
NC_035077.1	22713593	.	G	T	.	.	MAF_INRAE=18.354;MAF_USDA=12.353
NC_035077.1	22713602	.	G	T	.	.	MAF_INRAE=6.962;MAF_USDA=2.459
NC_035077.1	22713621	.	A	G	.	.	MAF_INRAE=17.722;MAF_USDA=7.059
NC_035077.1	22713665	.	C	T	.	.	MAF_USDA=12.353
NC_035077.1	22713683	.	T	C	.	.	MAF_USDA=6.557
NC_035077.1	22713691	.	C	T	.	.	MAF_USDA=1.176
NC_035077.1	22713738	.	C	A	.	.	MAF_INRAE=12.5;MAF_USDA=8.333
NC_035077.1	22713780	.	C	T	.	.	MAF_INRAE=5.263;MAF_USDA=4.918
NC_035077.1	22713806	.	T	G	.	.	MAF_INRAE=5.0
NC_035077.1	22713807	.	G	T	.	.	MAF_USDA=4.098
NC_035077.1	22713897	.	C	G	.	.	MAF_USDA=1.639
NC_035077.1	22714104	.	C	T	.	.	MAF_USDA=1.639
NC_035077.1	22714109	.	A	T	.	.	MAF_INRAE=10.526
NC_035077.1	22714139	.	G	A	.	.	MAF_INRAE=40.506;MAF_USDA=33.529
NC_035077.1	22714140	.	C	A	.	.	MAF_INRAE=40.0;MAF_USDA=33.529
NC_035077.1	22714272	.	A	G	.	.	MAF_INRAE=40.506;MAF_USDA=41.667
NC_035077.1	22714300	.	T	G	.	.	MAF_USDA=4.098
NC_035077.1	22714391	.	G	A	.	.	MAF_INRAE=31.013;MAF_USDA=9.412
NC_035077.1	22714436	.	C	T	.	.	MAF_USDA=4.167
NC_035077.1	22714467	.	C	T	.	.	MAF_INRAE=39.873;MAF_USDA=34.524
NC_035077.1	22714498	.	A	T	.	.	MAF_USDA=1.639
NC_035077.1	22714559	.	G	A	.	.	MAF_INRAE=10.526
NC_035077.1	22714600	.	A	C	.	.	MAF_INRAE=40.506;MAF_USDA=21.176
NC_035077.1	22714802	.	T	C	.	.	MAF_USDA=5.882
NC_035077.1	22714828	.	A	G	.	.	MAF_USDA=14.754
NC_035077.1	22714851	.	A	G	.	.	MAF_INRAE=36.709;MAF_USDA=15.294
NC_035077.1	22714904	.	T	C	.	.	MAF_INRAE=5.0
NC_035077.1	22714915	.	T	C	.	.	MAF_USDA=14.706
NC_035077.1	22714916	.	C	T	.	.	MAF_USDA=14.706
NC_035077.1	22714917	.	T	C	.	.	MAF_USDA=14.706
NC_035077.1	22714925	.	T	G	.	.	MAF_INRAE=39.873;MAF_USDA=31.25
NC_035077.1	22715096	.	C	T	.	.	MAF_USDA=4.918
NC_035077.1	22715194	.	T	C	.	.	MAF_USDA=4.918
NC_035077.1	22715284	.	A	C	.	.	MAF_INRAE=2.532;MAF_USDA=2.353
NC_035077.1	22715287	.	C	T	.	.	MAF_USDA=12.295
NC_035077.1	22715342	.	G	C	.	.	MAF_USDA=4.098
NC_035077.1	22715350	.	T	A	.	.	MAF_USDA=6.557
NC_035077.1	22715372	.	G	A	.	.	MAF_USDA=1.639
NC_035077.1	22715558	.	T	C	.	.	MAF_USDA=10.656
NC_035077.1	22715634	.	T	A	.	.	MAF_INRAE=5.263
NC_035077.1	22715686	.	G	T	.	.	MAF_USDA=5.738
NC_035077.1	22715793	.	T	C	.	.	MAF_INRAE=5.263
NC_035077.1	22715956	.	C	T	.	.	MAF_USDA=10.656
NC_035077.1	22716037	.	A	G	.	.	MAF_INRAE=32.278;MAF_USDA=12.941
NC_035077.1	22716118	.	A	C	.	.	MAF_INRAE=5.0
NC_035077.1	22716188	.	G	A	.	.	MAF_INRAE=33.544;MAF_USDA=13.529
NC_035077.1	22716248	.	T	G	.	.	MAF_USDA=6.557
NC_035077.1	22716275	.	T	A	.	.	MAF_INRAE=39.873;MAF_USDA=26.471
NC_035077.1	22716385	.	G	C	.	.	MAF_USDA=5.882
NC_035077.1	22716405	.	T	A	.	.	MAF_USDA=2.459
NC_035077.1	22716484	.	A	G	.	.	MAF_INRAE=10.526;MAF_USDA=10.588
NC_035077.1	22716586	.	T	A	.	.	MAF_USDA=4.918
NC_035077.1	22716670	.	A	C	.	.	MAF_INRAE=41.139;MAF_USDA=45.833
NC_035077.1	22716777	.	C	A	.	.	MAF_USDA=3.279
NC_035077.1	22717229	.	A	C	.	.	MAF_INRAE=10.526;MAF_USDA=1.639
NC_035077.1	22717249	.	T	C	.	.	MAF_INRAE=27.215;MAF_USDA=40.588
NC_035077.1	22717264	.	A	G	.	.	MAF_INRAE=9.494;MAF_USDA=24.118
NC_035077.1	22717358	.	T	A	.	.	MAF_INRAE=6.667
NC_035077.1	22717365	.	T	C	.	.	MAF_INRAE=6.667
NC_035077.1	22717379	.	A	C	.	.	MAF_INRAE=10.833;MAF_USDA=5.952
NC_035077.1	22717408	.	C	A	.	.	MAF_USDA=5.932
NC_035077.1	22717409	.	A	C	.	.	MAF_USDA=2.542
NC_035077.1	22717593	.	C	T	.	.	MAF_USDA=4.918
NC_035077.1	22717615	.	T	G	.	.	MAF_INRAE=13.333;MAF_USDA=5.882
NC_035077.1	22717644	.	T	A	.	.	MAF_USDA=4.098
NC_035077.1	22717701	.	G	T	.	.	MAF_INRAE=29.114;MAF_USDA=6.557
NC_035077.1	22717729	.	T	A	.	.	MAF_USDA=2.941
NC_035077.1	22717733	.	A	C	.	.	MAF_USDA=11.176
NC_035077.1	22717750	.	A	T	.	.	MAF_USDA=5.738
NC_035077.1	22717796	.	C	T	.	.	MAF_INRAE=13.333;MAF_USDA=5.882
NC_035077.1	22717867	.	G	C	.	.	MAF_USDA=3.279
NC_035077.1	22717888	.	T	C	.	.	MAF_INRAE=5.263
NC_035077.1	22717909	.	T	G	.	.	MAF_INRAE=8.861;MAF_USDA=7.059
NC_035077.1	22717933	.	A	T	.	.	MAF_USDA=3.279
NC_035077.1	22717964	.	A	T	.	.	MAF_INRAE=1.667;MAF_USDA=7.5
NC_035077.1	22717966	.	G	T	.	.	MAF_INRAE=1.667;MAF_USDA=7.5
NC_035077.1	22717989	.	C	T	.	.	MAF_USDA=3.333
NC_035077.1	22718023	.	G	A	.	.	MAF_USDA=5.738
NC_035077.1	22718078	.	T	C	.	.	MAF_INRAE=14.167;MAF_USDA=8.333
NC_035077.1	22718107	.	G	A	.	.	MAF_USDA=5.738
NC_035077.1	22718112	.	T	G	.	.	MAF_INRAE=13.333;MAF_USDA=16.667
NC_035077.1	22718164	.	G	C	.	.	MAF_INRAE=5.263
NC_035077.1	22718288	.	C	T	.	.	MAF_INRAE=5.263;MAF_USDA=25.0
NC_035077.1	22718293	.	A	C	.	.	MAF_USDA=3.279
NC_035077.1	22718294	.	A	C	.	.	MAF_INRAE=10.526
NC_035077.1	22718323	.	G	T	.	.	MAF_INRAE=2.5
NC_035077.1	22718339	.	T	C	.	.	MAF_INRAE=13.333;MAF_USDA=5.882
NC_035077.1	22718354	.	A	G	.	.	MAF_INRAE=34.177;MAF_USDA=13.529
NC_035077.1	22718431	.	G	A	.	.	MAF_INRAE=19.62;MAF_USDA=30.0
NC_035077.1	22718503	.	C	A	.	.	MAF_USDA=4.098
NC_035077.1	22718520	.	G	A	.	.	MAF_USDA=4.167
NC_035077.1	22718621	.	T	C	.	.	MAF_USDA=2.459
NC_035077.1	22718641	.	T	G	.	.	MAF_USDA=9.412
NC_035077.1	22718642	.	G	A	.	.	MAF_INRAE=10.833;MAF_USDA=27.059
NC_035077.1	22718708	.	G	A	.	.	MAF_USDA=4.918
NC_035077.1	22718765	.	G	A	.	.	MAF_USDA=3.279
NC_035077.1	22718787	.	C	G	.	.	MAF_INRAE=19.62;MAF_USDA=44.706
NC_035077.1	22719316	.	G	A	.	.	MAF_USDA=5.738
NC_035077.1	22719454	.	TACAGGCAT	TACAGGCAC	.	.	MAF_USDA=10.417
NC_035077.1	22719462	.	T	C	.	.	MAF_USDA=10.656
NC_035077.1	22719501	.	G	A	.	.	MAF_USDA=3.279
NC_035077.1	22719512	.	T	A	.	.	MAF_USDA=3.279
NC_035077.1	22719586	.	C	A	.	.	MAF_INRAE=2.5
NC_035077.1	22719599	.	A	C	.	.	MAF_INRAE=5.0;MAF_USDA=2.083
NC_035077.1	22719617	.	A	C	.	.	MAF_INRAE=18.987;MAF_USDA=27.059
NC_035077.1	22719622	.	T	A	.	.	MAF_INRAE=5.063;MAF_USDA=2.459
NC_035077.1	22719672	.	A	T	.	.	MAF_INRAE=37.342;MAF_USDA=27.083
NC_035077.1	22719715	.	G	A	.	.	MAF_INRAE=10.759;MAF_USDA=21.176
NC_035077.1	22719761	.	T	G	.	.	MAF_USDA=4.098
NC_035077.1	22719778	.	A	G	.	.	MAF_USDA=1.667
NC_035077.1	22719851	.	T	C	.	.	MAF_INRAE=13.333;MAF_USDA=5.294
NC_035077.1	22719908	.	A	G	.	.	MAF_INRAE=31.646;MAF_USDA=31.176
NC_035077.1	22720005	.	G	T	.	.	MAF_INRAE=28.481;MAF_USDA=6.557
NC_035077.1	22720050	.	A	G	.	.	MAF_INRAE=31.646;MAF_USDA=32.941
NC_035077.1	22720100	.	A	G	.	.	MAF_INRAE=31.013;MAF_USDA=35.294
NC_035077.1	22720112	.	T	A	.	.	MAF_INRAE=31.013;MAF_USDA=33.529
NC_035077.1	22720195	.	T	A	.	.	MAF_USDA=3.279
NC_035077.1	22720202	.	G	A	.	.	MAF_INRAE=19.62;MAF_USDA=28.824
NC_035077.1	22720222	.	T	C	.	.	MAF_USDA=3.279
NC_035077.1	22720301	.	G	A	.	.	MAF_INRAE=6.962;MAF_USDA=10.656
NC_035077.1	22720332	.	T	A	.	.	MAF_USDA=5.738
NC_035077.1	22720350	.	C	A	.	.	MAF_USDA=2.941
NC_035077.1	22720401	.	G	A	.	.	MAF_INRAE=10.833;MAF_USDA=50.0
NC_035077.1	22720422	.	A	G	.	.	MAF_INRAE=13.333
NC_035077.1	22720442	.	T	C	.	.	MAF_USDA=2.083
NC_035077.1	22720443	.	C	T	.	.	MAF_USDA=4.098
NC_035077.1	22720447	.	A	T	.	.	MAF_INRAE=10.526
NC_035077.1	22720457	.	C	G	.	.	MAF_USDA=2.083
NC_035077.1	22720482	.	C	T	.	.	MAF_INRAE=12.5;MAF_USDA=16.667
NC_035077.1	22720536	.	A	T	.	.	MAF_USDA=2.459
NC_035077.1	22720541	.	G	C	.	.	MAF_USDA=1.639
NC_035077.1	22720575	.	C	T	.	.	MAF_USDA=4.918
NC_035077.1	22720591	.	G	A	.	.	MAF_USDA=2.459
NC_035077.1	22720629	.	A	C	.	.	MAF_USDA=10.0
NC_035077.1	22720798	.	A	G	.	.	MAF_USDA=2.459
NC_035077.1	22720856	.	C	A	.	.	MAF_USDA=3.279
NC_035077.1	22720863	.	G	T	.	.	MAF_INRAE=5.0;MAF_USDA=7.059
NC_035077.1	22720937	.	A	T	.	.	MAF_USDA=1.765
NC_035077.1	22720938	.	C	T	.	.	MAF_USDA=3.279
NC_035077.1	22721013	.	C	T	.	.	MAF_INRAE=13.333;MAF_USDA=16.667
NC_035077.1	22721080	.	C	T	.	.	MAF_USDA=4.918
NC_035077.1	22721248	.	G	T	.	.	MAF_INRAE=17.089;MAF_USDA=2.459
NC_035077.1	22721366	.	G	A	.	.	MAF_USDA=2.459
NC_035077.1	22721402	.	C	A	.	.	MAF_USDA=4.918
NC_035077.1	22721406	.	G	T	.	.	MAF_USDA=3.279
NC_035077.1	22721407	.	T	G	.	.	MAF_USDA=3.279
NC_035077.1	22721414	.	A	C	.	.	MAF_INRAE=13.333;MAF_USDA=5.882
NC_035077.1	22721499	.	GAA	GAT	.	.	MAF_USDA=29.167
NC_035077.1	22721501	.	A	T	.	.	MAF_INRAE=34.81;MAF_USDA=35.0
NC_035077.1	22721525	.	A	G	.	.	MAF_USDA=1.639
NC_035077.1	22721526	.	T	A	.	.	MAF_USDA=1.639
NC_035077.1	22721527	.	A	T	.	.	MAF_INRAE=13.333;MAF_USDA=5.882
NC_035077.1	22721528	.	G	T	.	.	MAF_INRAE=13.333;MAF_USDA=5.882
NC_035077.1	22721732	.	T	C	.	.	MAF_USDA=16.667
NC_035077.1	22721821	.	G	A	.	.	MAF_USDA=3.279
NC_035077.1	22721838	.	A	T	.	.	MAF_INRAE=10.526
NC_035077.1	22722032	.	G	C	.	.	MAF_USDA=4.098
NC_035077.1	22722188	.	T	G	.	.	MAF_INRAE=29.114;MAF_USDA=6.557
NC_035077.1	22722202	.	A	G	.	.	MAF_INRAE=14.167;MAF_USDA=5.882
NC_035077.1	22722400	.	A	T	.	.	MAF_INRAE=13.333;MAF_USDA=5.882
NC_035077.1	22722462	.	C	A	.	.	MAF_USDA=1.639
NC_035077.1	22722464	.	C	A	.	.	MAF_USDA=1.639
NC_035077.1	22722698	.	G	A	.	.	MAF_USDA=4.098
NC_035077.1	22722721	.	C	A	.	.	MAF_USDA=4.098
NC_035077.1	22722767	.	A	C	.	.	MAF_INRAE=8.861;MAF_USDA=15.294
NC_035077.1	22722972	.	G	A	.	.	MAF_USDA=8.197
NC_035077.1	22723002	.	C	T	.	.	MAF_INRAE=17.722;MAF_USDA=38.235
NC_035077.1	22723014	.	A	C	.	.	MAF_INRAE=19.62;MAF_USDA=43.529
NC_035077.1	22723021	.	C	T	.	.	MAF_INRAE=31.013;MAF_USDA=47.059
NC_035077.1	22723026	.	A	C	.	.	MAF_USDA=4.098
NC_035077.1	22723087	.	T	A	.	.	MAF_INRAE=18.987;MAF_USDA=40.0
NC_035077.1	22723094	.	T	A	.	.	MAF_USDA=2.941
NC_035077.1	22723095	.	T	A	.	.	MAF_USDA=2.941
NC_035077.1	22723100	.	A	T	.	.	MAF_INRAE=18.987;MAF_USDA=42.353
NC_035077.1	22723177	.	T	G	.	.	MAF_INRAE=37.342;MAF_USDA=18.235
NC_035077.1	22723216	.	T	A	.	.	MAF_INRAE=8.861;MAF_USDA=7.059
NC_035077.1	22723281	.	G	C	.	.	MAF_INRAE=28.481;MAF_USDA=6.557
NC_035077.1	22723343	.	C	T	.	.	MAF_USDA=1.639
NC_035077.1	22723344	.	C	G	.	.	MAF_INRAE=37.975;MAF_USDA=18.235
NC_035077.1	22723433	.	T	C	.	.	MAF_INRAE=19.62;MAF_USDA=27.976
NC_035077.1	22723524	.	G	A	.	.	MAF_INRAE=19.62;MAF_USDA=45.833
NC_035077.1	22723589	.	A	C	.	.	MAF_INRAE=10.526
NC_035077.1	22723594	.	T	A	.	.	MAF_INRAE=19.62;MAF_USDA=44.048
NC_035077.1	22723659	.	G	A	.	.	MAF_USDA=4.167
NC_035077.1	22723682	.	T	A	.	.	MAF_INRAE=8.861;MAF_USDA=15.476
NC_035077.1	22723696	.	G	A	.	.	MAF_USDA=4.167
NC_035077.1	22723794	.	T	G	.	.	MAF_INRAE=31.013;MAF_USDA=46.429
NC_035077.1	22723977	.	T	G	.	.	MAF_INRAE=5.0
NC_035077.1	22724053	.	G	A	.	.	MAF_USDA=4.167
NC_035077.1	22724126	.	T	C	.	.	MAF_USDA=4.167
NC_035077.1	22724189	.	C	A	.	.	MAF_USDA=5.0
NC_035077.1	22724265	.	T	C	.	.	MAF_USDA=2.083
NC_035077.1	22724315	.	T	G	.	.	MAF_USDA=13.333
NC_035077.1	22724341	.	C	A	.	.	MAF_INRAE=48.734;MAF_USDA=38.095
NC_035077.1	22724348	.	A	C	.	.	MAF_INRAE=29.114;MAF_USDA=3.333
NC_035077.1	22724401	.	T	C	.	.	MAF_INRAE=6.962;MAF_USDA=10.833
NC_035077.1	22724408	.	A	G	.	.	MAF_INRAE=48.734;MAF_USDA=45.833
NC_035077.1	22724459	.	C	T	.	.	MAF_USDA=1.639
NC_035077.1	22724586	.	G	T	.	.	MAF_INRAE=12.658;MAF_USDA=24.706
NC_035077.1	22724607	.	A	T	.	.	MAF_USDA=2.459
NC_035077.1	22724732	.	A	G	.	.	MAF_INRAE=17.722;MAF_USDA=46.471
NC_035077.1	22724780	.	G	A	.	.	MAF_USDA=5.882
NC_035077.1	22724791	.	A	C	.	.	MAF_USDA=1.765
NC_035077.1	22724800	.	C	T	.	.	MAF_INRAE=13.333;MAF_USDA=6.471
NC_035077.1	22724858	.	T	G	.	.	MAF_USDA=7.377
NC_035077.1	22724869	.	G	C	.	.	MAF_INRAE=36.076;MAF_USDA=14.754
NC_035077.1	22724903	.	C	A	.	.	MAF_USDA=10.656
NC_035077.1	22725007	.	A	G	.	.	MAF_INRAE=30.38;MAF_USDA=30.0
NC_035077.1	22725057	.	A	G	.	.	MAF_USDA=12.353
NC_035077.1	22725122	.	C	T	.	.	MAF_USDA=8.197
NC_035077.1	22725253	.	T	C	.	.	MAF_USDA=1.765
NC_035077.1	22725404	.	C	G	.	.	MAF_INRAE=5.696;MAF_USDA=12.5
NC_035077.1	22725434	.	T	G	.	.	MAF_USDA=13.095
NC_035077.1	22725603	.	G	A	.	.	MAF_USDA=4.098
NC_035077.1	22725608	.	C	G	.	.	MAF_INRAE=13.333;MAF_USDA=5.882
NC_035077.1	22725617	.	C	T	.	.	MAF_INRAE=17.722;MAF_USDA=43.529
NC_035077.1	22725631	.	C	A	.	.	MAF_USDA=1.176
NC_035077.1	22725653	.	T	C	.	.	MAF_INRAE=12.5;MAF_USDA=5.882
NC_035077.1	22725700	.	C	T	.	.	MAF_USDA=5.882
NC_035077.1	22725854	.	G	A	.	.	MAF_INRAE=10.526
NC_035077.1	22725888	.	C	T	.	.	MAF_USDA=4.098
NC_035077.1	22725934	.	G	A	.	.	MAF_USDA=1.667
NC_035077.1	22726070	.	A	G	.	.	MAF_USDA=6.557
NC_035077.1	22726110	.	G	T	.	.	MAF_USDA=3.279
NC_035077.1	22726983	.	G	A	.	.	MAF_USDA=7.377
NC_035077.1	22727177	.	T	G	.	.	MAF_INRAE=6.329;MAF_USDA=20.588
NC_035077.1	22727216	.	A	T	.	.	MAF_USDA=4.918
NC_035077.1	22727261	.	A	G	.	.	MAF_USDA=1.639
NC_035077.1	22727434	.	G	A	.	.	MAF_USDA=1.639
NC_035077.1	22727445	.	T	C	.	.	MAF_INRAE=10.526
NC_035077.1	22727454	.	T	A	.	.	MAF_INRAE=46.203;MAF_USDA=38.824
NC_035077.1	22727487	.	G	A	.	.	MAF_USDA=7.377
NC_035077.1	22727598	.	G	T	.	.	MAF_USDA=4.098
NC_035077.1	22727645	.	G	A	.	.	MAF_USDA=4.918
NC_035077.1	22727707	.	G	A	.	.	MAF_USDA=4.918
NC_035077.1	22727813	.	C	T	.	.	MAF_INRAE=34.177;MAF_USDA=11.475
NC_035077.1	22727825	.	T	G	.	.	MAF_INRAE=6.329;MAF_USDA=35.882
NC_035077.1	22727881	.	G	A	.	.	MAF_INRAE=13.333;MAF_USDA=6.471
NC_035077.1	22728007	.	C	G	.	.	MAF_USDA=4.918
NC_035077.1	22728116	.	C	A	.	.	MAF_INRAE=13.333;MAF_USDA=6.471
NC_035077.1	22728162	.	T	C	.	.	MAF_INRAE=13.333;MAF_USDA=5.294
NC_035077.1	22728225	.	C	T	.	.	MAF_INRAE=6.329;MAF_USDA=9.836
NC_035077.1	22728299	.	A	C	.	.	MAF_INRAE=5.0
NC_035077.1	22728340	.	G	T	.	.	MAF_INRAE=6.329;MAF_USDA=18.235
NC_035077.1	22730403	.	C	G	.	.	MAF_INRAE=17.722;MAF_USDA=42.941
NC_035077.1	22730466	.	G	C	.	.	MAF_USDA=5.738
NC_035077.1	22730527	.	A	C	.	.	MAF_INRAE=6.329;MAF_USDA=30.0
NC_035077.1	22730562	.	C	T	.	.	MAF_USDA=4.098
NC_035077.1	22730564	.	T	A	.	.	MAF_USDA=4.098
NC_035077.1	22730625	.	C	T	.	.	MAF_INRAE=13.333;MAF_USDA=16.667
NC_035077.1	22730644	.	G	C	.	.	MAF_USDA=10.0
NC_035077.1	22730651	.	T	C	.	.	MAF_USDA=3.279
NC_035077.1	22730701	.	C	A	.	.	MAF_USDA=4.098
NC_035077.1	22730713	.	A	T	.	.	MAF_USDA=3.279
NC_035077.1	22730745	.	G	T	.	.	MAF_USDA=2.459
NC_035077.1	22730865	.	A	T	.	.	MAF_INRAE=13.333;MAF_USDA=7.647
NC_035077.1	22730874	.	T	A	.	.	MAF_INRAE=34.177;MAF_USDA=14.754
NC_035077.1	22730920	.	A	G	.	.	MAF_USDA=16.471
NC_035077.1	22731024	.	G	T	.	.	MAF_USDA=1.639
NC_035077.1	22731076	.	G	A	.	.	MAF_USDA=1.639
NC_035077.1	22731106	.	T	C	.	.	MAF_INRAE=13.333;MAF_USDA=8.824
NC_035077.1	22731124	.	A	T	.	.	MAF_INRAE=13.333;MAF_USDA=8.824
NC_035077.1	22731183	.	G	A	.	.	MAF_USDA=4.098
NC_035077.1	22731266	.	G	T	.	.	MAF_INRAE=17.722;MAF_USDA=42.941
NC_035077.1	22731356	.	G	A	.	.	MAF_INRAE=17.722;MAF_USDA=24.706
NC_035077.1	22731572	.	A	G	.	.	MAF_INRAE=17.722;MAF_USDA=45.902
NC_035077.1	22731599	.	T	G	.	.	MAF_USDA=10.588
NC_035077.1	22731619	.	A	C	.	.	MAF_USDA=5.738
NC_035077.1	22731685	.	A	C	.	.	MAF_INRAE=13.333;MAF_USDA=5.882
NC_035077.1	22731831	.	T	A	.	.	MAF_USDA=4.098
NC_035077.1	22731891	.	G	A	.	.	MAF_INRAE=13.333;MAF_USDA=5.882
NC_035077.1	22731953	.	T	A	.	.	MAF_USDA=4.098
NC_035077.1	22732006	.	A	G	.	.	MAF_INRAE=29.114;MAF_USDA=4.098
NC_035077.1	22732037	.	T	C	.	.	MAF_USDA=2.459
NC_035077.1	22732049	.	G	C	.	.	MAF_INRAE=17.722;MAF_USDA=43.529
NC_035077.1	22732059	.	C	A	.	.	MAF_USDA=1.765
NC_035077.1	22732121	.	A	C	.	.	MAF_INRAE=4.167
NC_035077.1	22732161	.	C	T	.	.	MAF_INRAE=13.333;MAF_USDA=9.412
NC_035077.1	22732218	.	T	G	.	.	MAF_USDA=7.377
NC_035077.1	22732251	.	G	T	.	.	MAF_INRAE=13.333;MAF_USDA=5.294
NC_035077.1	22732337	.	T	G	.	.	MAF_INRAE=10.526
NC_035077.1	22732382	.	G	T	.	.	MAF_USDA=3.279
NC_035077.1	22732401	.	C	T	.	.	MAF_USDA=1.639
NC_035077.1	22732509	.	C	T	.	.	MAF_USDA=3.279
NC_035077.1	22732521	.	T	G	.	.	MAF_USDA=2.459
NC_035077.1	22732524	.	A	C	.	.	MAF_USDA=2.459
NC_035077.1	22732541	.	G	A	.	.	MAF_USDA=1.639
NC_035077.1	22732574	.	G	A	.	.	MAF_INRAE=6.329;MAF_USDA=19.412
NC_035077.1	22732591	.	T	G	.	.	MAF_INRAE=13.333;MAF_USDA=16.667
NC_035077.1	22732717	.	C	T	.	.	MAF_USDA=48.795
NC_035077.1	22732718	.	T	G	.	.	MAF_USDA=48.193
NC_035077.1	22732719	.	G	A	.	.	MAF_USDA=48.193
NC_035077.1	22732723	.	T	G	.	.	MAF_USDA=49.398
NC_035077.1	22732774	.	A	G	.	.	MAF_INRAE=5.0;MAF_USDA=9.016
NC_035077.1	22732830	.	G	T	.	.	MAF_INRAE=5.063;MAF_USDA=7.377
NC_035077.1	22732846	.	G	A	.	.	MAF_INRAE=13.333;MAF_USDA=8.824
NC_035077.1	22732958	.	T	A	.	.	MAF_INRAE=17.722;MAF_USDA=43.529
NC_035077.1	22733015	.	C	A	.	.	MAF_INRAE=5.263;MAF_USDA=1.639
NC_035077.1	22733052	.	G	A	.	.	MAF_INRAE=5.0
NC_035077.1	22733102	.	G	A	.	.	MAF_INRAE=17.722;MAF_USDA=43.529
NC_035077.1	22733126	.	C	T	.	.	MAF_INRAE=34.177;MAF_USDA=27.083
NC_035077.1	22733162	.	T	C	.	.	MAF_INRAE=13.333;MAF_USDA=9.412
NC_035077.1	22733165	.	G	A	.	.	MAF_INRAE=12.5;MAF_USDA=9.412
NC_035077.1	22733322	.	C	T	.	.	MAF_USDA=1.667
NC_035077.1	22733432	.	C	A	.	.	MAF_INRAE=34.177;MAF_USDA=15.574
NC_035077.1	22733476	.	A	G	.	.	MAF_INRAE=6.329;MAF_USDA=18.824
NC_035077.1	22733556	.	G	T	.	.	MAF_USDA=1.639
NC_035077.1	22733642	.	C	A	.	.	MAF_INRAE=6.329;MAF_USDA=12.295
NC_035077.1	22733653	.	T	G	.	.	MAF_USDA=2.459
NC_035077.1	22733688	.	T	C	.	.	MAF_INRAE=12.5;MAF_USDA=5.882
NC_035077.1	22733740	.	T	C	.	.	MAF_INRAE=13.333;MAF_USDA=5.882
NC_035077.1	22733744	.	C	G	.	.	MAF_INRAE=13.333;MAF_USDA=5.882
NC_035077.1	22733914	.	G	A	.	.	MAF_INRAE=5.263;MAF_USDA=1.639
NC_035077.1	22733937	.	G	A	.	.	MAF_USDA=2.459
NC_035077.1	22733970	.	A	T	.	.	MAF_USDA=3.279
NC_035077.1	22733977	.	G	A	.	.	MAF_USDA=9.412
NC_035077.1	22733992	.	G	T	.	.	MAF_USDA=8.197
NC_035077.1	22734018	.	G	A	.	.	MAF_INRAE=29.114;MAF_USDA=4.098
NC_035077.1	22734023	.	T	A	.	.	MAF_INRAE=13.333;MAF_USDA=16.667
NC_035077.1	22734031	.	C	G	.	.	MAF_USDA=3.279
NC_035077.1	22734130	.	T	C	.	.	MAF_INRAE=6.329;MAF_USDA=34.706
NC_035077.1	22734295	.	G	A	.	.	MAF_USDA=4.918
NC_035077.1	22734301	.	G	A	.	.	MAF_INRAE=13.333;MAF_USDA=5.882
NC_035077.1	22734340	.	T	A	.	.	MAF_USDA=16.471
NC_035077.1	22734341	.	T	A	.	.	MAF_USDA=18.824
NC_035077.1	22734342	.	T	A	.	.	MAF_USDA=27.647
NC_035077.1	22734343	.	T	A	.	.	MAF_USDA=30.0
NC_035077.1	22734344	.	T	A	.	.	MAF_USDA=28.824
NC_035077.1	22734437	.	G	T	.	.	MAF_INRAE=6.329;MAF_USDA=4.167
NC_035077.1	22734510	.	G	T	.	.	MAF_USDA=2.083
NC_035077.1	22734539	.	C	T	.	.	MAF_INRAE=17.722;MAF_USDA=26.471
NC_035077.1	22734585	.	T	A	.	.	MAF_INRAE=33.333
NC_035077.1	22734621	.	A	T	.	.	MAF_USDA=1.639
NC_035077.1	22734764	.	C	T	.	.	MAF_INRAE=17.722
NC_035077.1	22734780	.	C	T	.	.	MAF_INRAE=17.722;MAF_USDA=50.0
NC_035077.1	22734845	.	C	G	.	.	MAF_USDA=15.574
NC_035077.1	22734908	.	A	T	.	.	MAF_USDA=1.639
NC_035077.1	22734940	.	G	T	.	.	MAF_INRAE=34.177
NC_035077.1	22735227	.	T	A	.	.	MAF_USDA=1.639
NC_035077.1	22735237	.	G	T	.	.	MAF_INRAE=17.722;MAF_USDA=40.588
NC_035077.1	22735369	.	T	C	.	.	MAF_INRAE=22.785;MAF_USDA=45.882
NC_035077.1	22735417	.	T	A	.	.	MAF_INRAE=29.114;MAF_USDA=5.738
NC_035077.1	22735466	.	C	G	.	.	MAF_INRAE=13.333;MAF_USDA=8.824
NC_035077.1	22735478	.	A	G	.	.	MAF_USDA=4.098
NC_035077.1	22735586	.	G	A	.	.	MAF_INRAE=13.333
NC_035077.1	22735790	.	A	G	.	.	MAF_USDA=5.738
NC_035077.1	22735819	.	G	C	.	.	MAF_USDA=1.639
NC_035077.1	22735861	.	T	A	.	.	MAF_USDA=4.918
NC_035077.1	22736009	.	T	C	.	.	MAF_INRAE=5.063;MAF_USDA=7.377
NC_035077.1	22736037	.	G	A	.	.	MAF_INRAE=13.333;MAF_USDA=5.882
NC_035077.1	22736038	.	C	T	.	.	MAF_INRAE=13.333;MAF_USDA=8.235
NC_035077.1	22736062	.	G	A	.	.	MAF_USDA=2.459
NC_035077.1	22736160	.	C	T	.	.	MAF_INRAE=34.177;MAF_USDA=15.574
NC_035077.1	22736229	.	C	T	.	.	MAF_USDA=4.098
NC_035077.1	22736283	.	A	G	.	.	MAF_INRAE=5.263;MAF_USDA=1.639
NC_035077.1	22736302	.	A	G	.	.	MAF_USDA=2.459
NC_035077.1	22736472	.	A	G	.	.	MAF_INRAE=17.089;MAF_USDA=30.588
NC_035077.1	22736567	.	C	T	.	.	MAF_INRAE=13.333;MAF_USDA=5.882
NC_035077.1	22736575	.	G	T	.	.	MAF_INRAE=6.329;MAF_USDA=21.176
NC_035077.1	22736648	.	G	A	.	.	MAF_INRAE=6.329;MAF_USDA=17.647
NC_035077.1	22736667	.	G	A	.	.	MAF_USDA=1.639
NC_035077.1	22736727	.	G	A	.	.	MAF_INRAE=13.333;MAF_USDA=18.75
NC_035077.1	22736805	.	C	T	.	.	MAF_USDA=3.279
NC_035077.1	22736832	.	G	T	.	.	MAF_INRAE=27.215;MAF_USDA=4.098
NC_035077.1	22736885	.	G	A	.	.	MAF_USDA=4.098
NC_035077.1	22736958	.	G	T	.	.	MAF_USDA=2.459
NC_035077.1	22737038	.	C	T	.	.	MAF_USDA=3.279
NC_035077.1	22737056	.	T	C	.	.	MAF_INRAE=15.789
NC_035077.1	22738256	.	G	A	.	.	MAF_USDA=29.167
NC_035077.1	22738295	.	C	A	.	.	MAF_USDA=29.167
NC_035077.1	22738557	.	T	A	.	.	MAF_INRAE=14.167;MAF_USDA=18.75
NC_035077.1	22738911	.	G	A	.	.	MAF_INRAE=14.167;MAF_USDA=20.833
NC_035077.1	22738915	.	G	A	.	.	MAF_INRAE=1.667;MAF_USDA=4.167
NC_035077.1	22738969	.	T	C	.	.	MAF_INRAE=13.333;MAF_USDA=18.75
NC_035077.1	22739143	.	T	G	.	.	MAF_USDA=2.459
NC_035077.1	22739196	.	G	A	.	.	MAF_USDA=1.639
NC_035077.1	22739202	.	C	T	.	.	MAF_INRAE=47.468;MAF_USDA=35.714
NC_035077.1	22739255	.	C	A	.	.	MAF_INRAE=6.329;MAF_USDA=17.213
NC_035077.1	22739285	.	C	A	.	.	MAF_USDA=1.639
NC_035077.1	22739289	.	C	T	.	.	MAF_USDA=4.918
NC_035077.1	22739293	.	G	C	.	.	MAF_USDA=5.738
NC_035077.1	22739381	.	G	T	.	.	MAF_USDA=3.279
NC_035077.1	22739401	.	C	A	.	.	MAF_USDA=5.738
NC_035077.1	22739415	.	C	A	.	.	MAF_USDA=4.918
NC_035077.1	22739458	.	A	G	.	.	MAF_USDA=5.738
NC_035077.1	22739496	.	T	C	.	.	MAF_USDA=1.639
NC_035077.1	22739687	.	C	A	.	.	MAF_USDA=1.639
NC_035077.1	22739743	.	C	G	.	.	MAF_USDA=7.377
NC_035077.1	22739776	.	C	A	.	.	MAF_INRAE=10.526
NC_035077.1	22740034	.	C	A	.	.	MAF_USDA=1.639
NC_035077.1	22740047	.	C	G	.	.	MAF_USDA=1.639
NC_035077.1	22740079	.	A	T	.	.	MAF_USDA=14.706
NC_035077.1	22740135	.	A	G	.	.	MAF_USDA=1.639
NC_035077.1	22740263	.	T	A	.	.	MAF_USDA=6.471
NC_035077.1	22740317	.	A	G	.	.	MAF_INRAE=36.076;MAF_USDA=15.294
NC_035077.1	22740332	.	C	A	.	.	MAF_USDA=4.167
NC_035077.1	22740411	.	C	A	.	.	MAF_USDA=5.882
NC_035077.1	22740427	.	G	A	.	.	MAF_INRAE=13.333;MAF_USDA=5.882
NC_035077.1	22740587	.	G	T	.	.	MAF_USDA=1.639
NC_035077.1	22740602	.	G	C	.	.	MAF_INRAE=5.0;MAF_USDA=9.016
NC_035077.1	22740641	.	A	G	.	.	MAF_INRAE=5.0
NC_035077.1	22740647	.	A	C	.	.	MAF_INRAE=5.0
NC_035077.1	22740648	.	C	A	.	.	MAF_USDA=10.417
NC_035077.1	22740687	.	G	A	.	.	MAF_INRAE=8.228;MAF_USDA=16.471
NC_035077.1	22740762	.	G	T	.	.	MAF_INRAE=5.0;MAF_USDA=8.197
NC_035077.1	22740777	.	A	C	.	.	MAF_USDA=5.738
NC_035077.1	22740866	.	C	T	.	.	MAF_INRAE=5.0;MAF_USDA=9.016
NC_035077.1	22740971	.	G	C	.	.	MAF_USDA=2.5
NC_035077.1	22741009	.	G	A	.	.	MAF_INRAE=39.873;MAF_USDA=34.118
NC_035077.1	22741131	.	C	T	.	.	MAF_USDA=3.279
NC_035077.1	22741153	.	G	T	.	.	MAF_INRAE=8.861;MAF_USDA=24.118
NC_035077.1	22741224	.	C	T	.	.	MAF_USDA=4.098
NC_035077.1	22741301	.	A	T	.	.	MAF_USDA=1.667
NC_035077.1	22741435	.	C	A	.	.	MAF_USDA=4.167
NC_035077.1	22741471	.	T	C	.	.	MAF_INRAE=11.392;MAF_USDA=24.706
NC_035077.1	22741475	.	C	T	.	.	MAF_INRAE=6.667;MAF_USDA=24.706
NC_035077.1	22741505	.	C	A	.	.	MAF_USDA=1.639
NC_035077.1	22741536	.	T	A	.	.	MAF_USDA=1.639
NC_035077.1	22741717	.	A	C	.	.	MAF_INRAE=13.333;MAF_USDA=5.882
NC_035077.1	22741755	.	T	A	.	.	MAF_USDA=3.279
NC_035077.1	22741775	.	A	G	.	.	MAF_INRAE=5.063;MAF_USDA=5.738
NC_035077.1	22741800	.	G	T	.	.	MAF_INRAE=20.253;MAF_USDA=37.059
NC_035077.1	22741978	.	C	T	.	.	MAF_INRAE=13.333;MAF_USDA=18.75
NC_035077.1	22742162	.	G	T	.	.	MAF_USDA=1.639
NC_035077.1	22742177	.	A	G	.	.	MAF_USDA=1.639
NC_035077.1	22742322	.	C	A	.	.	MAF_INRAE=5.0
NC_035077.1	22742354	.	C	T	.	.	MAF_INRAE=6.667;MAF_USDA=18.824
NC_035077.1	22742413	.	A	T	.	.	MAF_INRAE=1.667
NC_035077.1	22742679	.	T	A	.	.	MAF_INRAE=13.333
NC_035077.1	22742752	.	G	A	.	.	MAF_USDA=7.143
NC_035077.1	22742783	.	C	T	.	.	MAF_USDA=2.083
NC_035077.1	22742786	.	G	A	.	.	MAF_USDA=2.083
NC_035077.1	22742831	.	A	G	.	.	MAF_USDA=11.176
NC_035077.1	22742933	.	C	T	.	.	MAF_USDA=2.5
NC_035077.1	22743248	.	A	T	.	.	MAF_USDA=1.639
NC_035077.1	22743308	.	T	C	.	.	MAF_INRAE=13.333;MAF_USDA=5.882
NC_035077.1	22743469	.	C	T	.	.	MAF_INRAE=39.167;MAF_USDA=14.706
NC_035077.1	22743478	.	C	T	.	.	MAF_INRAE=6.667;MAF_USDA=24.706
NC_035077.1	22743561	.	A	C	.	.	MAF_USDA=5.738
NC_035077.1	22743585	.	T	G	.	.	MAF_INRAE=5.0
NC_035077.1	22743587	.	T	C	.	.	MAF_INRAE=21.667;MAF_USDA=43.529
NC_035077.1	22743595	.	A	C	.	.	MAF_INRAE=39.167;MAF_USDA=44.118
NC_035077.1	22743599	.	C	T	.	.	MAF_INRAE=39.167;MAF_USDA=15.574
NC_035077.1	22743639	.	C	A	.	.	MAF_USDA=4.098
NC_035077.1	22743650	.	G	A	.	.	MAF_USDA=1.639
NC_035077.1	22743831	.	A	C	.	.	MAF_INRAE=13.333;MAF_USDA=12.5
NC_035077.1	22744044	.	C	T	.	.	MAF_USDA=6.25
NC_035077.1	22744715	.	A	G	.	.	MAF_USDA=6.667
NC_035077.1	22744750	.	G	A	.	.	MAF_INRAE=26.316;MAF_USDA=23.214
NC_035077.1	22744872	.	C	A	.	.	MAF_USDA=5.882
NC_035077.1	22745093	.	T	C	.	.	MAF_USDA=3.279
NC_035077.1	22745153	.	A	G	.	.	MAF_USDA=1.639
NC_035077.1	22745276	.	G	T	.	.	MAF_USDA=11.176
NC_035077.1	22745301	.	A	G	.	.	MAF_INRAE=5.063;MAF_USDA=7.059
NC_035077.1	22745309	.	A	T	.	.	MAF_INRAE=5.063;MAF_USDA=7.059
NC_035077.1	22745463	.	T	A	.	.	MAF_INRAE=3.165;MAF_USDA=11.475
NC_035077.1	22745493	.	A	G	.	.	MAF_INRAE=3.165;MAF_USDA=10.656
NC_035077.1	22745513	.	A	G	.	.	MAF_INRAE=14.557;MAF_USDA=30.588
NC_035077.1	22745608	.	A	C	.	.	MAF_INRAE=3.165;MAF_USDA=13.115
NC_035077.1	22745619	.	G	A	.	.	MAF_USDA=9.836
NC_035077.1	22745626	.	T	A	.	.	MAF_USDA=1.639
NC_035077.1	22745665	.	G	A	.	.	MAF_USDA=3.279
NC_035077.1	22745703	.	C	T	.	.	MAF_USDA=4.918
NC_035077.1	22745806	.	G	T	.	.	MAF_USDA=3.279
NC_035077.1	22745822	.	A	G	.	.	MAF_INRAE=16.456;MAF_USDA=30.588
NC_035077.1	22745837	.	A	G	.	.	MAF_INRAE=32.911;MAF_USDA=14.118
NC_035077.1	22745874	.	C	A	.	.	MAF_USDA=6.557
NC_035077.1	22746064	.	G	C	.	.	MAF_INRAE=33.544;MAF_USDA=13.529
NC_035077.1	22746077	.	T	G	.	.	MAF_USDA=1.639
NC_035077.1	22746135	.	A	T	.	.	MAF_INRAE=5.063;MAF_USDA=7.059
NC_035077.1	22746172	.	G	A	.	.	MAF_INRAE=33.544;MAF_USDA=14.118
NC_035077.1	22746191	.	C	T	.	.	MAF_USDA=4.918
NC_035077.1	22746257	.	A	G	.	.	MAF_USDA=3.279
NC_035077.1	22746441	.	A	T	.	.	MAF_USDA=1.639
NC_035077.1	22746499	.	C	T	.	.	MAF_INRAE=5.696;MAF_USDA=12.295
NC_035077.1	22746519	.	A	G	.	.	MAF_USDA=1.639
NC_035077.1	22746602	.	G	A	.	.	MAF_INRAE=12.5;MAF_USDA=5.882
NC_035077.1	22746694	.	G	C	.	.	MAF_INRAE=32.278
NC_035077.1	22746738	.	C	G	.	.	MAF_USDA=9.016
NC_035077.1	22746920	.	C	A	.	.	MAF_USDA=4.167
NC_035077.1	22746959	.	T	G	.	.	MAF_USDA=12.353
NC_035077.1	22746966	.	G	A	.	.	MAF_USDA=1.639
NC_035077.1	22746973	.	G	T	.	.	MAF_USDA=5.882
NC_035077.1	22747038	.	C	T	.	.	MAF_USDA=2.459
NC_035077.1	22747042	.	C	T	.	.	MAF_USDA=1.639
NC_035077.1	22747060	.	A	T	.	.	MAF_USDA=1.639
NC_035077.1	22747093	.	G	T	.	.	MAF_USDA=4.918
NC_035077.1	22747162	.	T	C	.	.	MAF_USDA=1.639
NC_035077.1	22747374	.	A	C	.	.	MAF_INRAE=32.278;MAF_USDA=8.197
NC_035077.1	22747389	.	A	C	.	.	MAF_USDA=4.167
NC_035077.1	22747394	.	A	T	.	.	MAF_INRAE=16.456;MAF_USDA=31.176
NC_035077.1	22747477	.	A	T	.	.	MAF_INRAE=2.5
NC_035077.1	22747480	.	C	A	.	.	MAF_INRAE=4.167
NC_035077.1	22747544	.	G	T	.	.	MAF_USDA=2.459
NC_035077.1	22747760	.	T	A	.	.	MAF_USDA=1.639
NC_035077.1	22747763	.	C	T	.	.	MAF_USDA=8.333
NC_035077.1	22747768	.	A	G	.	.	MAF_INRAE=32.278;MAF_USDA=15.574
NC_035077.1	22748081	.	G	A	.	.	MAF_INRAE=21.053;MAF_USDA=14.881
NC_035077.1	22748092	.	G	T	.	.	MAF_INRAE=29.114;MAF_USDA=9.167
NC_035077.1	22748149	.	C	T	.	.	MAF_INRAE=33.544;MAF_USDA=13.529
NC_035077.1	22748240	.	T	C	.	.	MAF_USDA=3.279
NC_035077.1	22748292	.	T	A	.	.	MAF_USDA=1.639
NC_035077.1	22748369	.	T	G	.	.	MAF_INRAE=33.544;MAF_USDA=14.118
NC_035077.1	22748374	.	G	T	.	.	MAF_USDA=1.639
NC_035077.1	22748474	.	G	A	.	.	MAF_INRAE=10.526;MAF_USDA=4.098
NC_035077.1	22748577	.	G	A	.	.	MAF_USDA=1.639
NC_035077.1	22748594	.	C	A	.	.	MAF_USDA=1.639
NC_035077.1	22748641	.	A	T	.	.	MAF_INRAE=5.063;MAF_USDA=7.059
NC_035077.1	22748747	.	G	A	.	.	MAF_INRAE=32.911;MAF_USDA=13.529
NC_035077.1	22748771	.	A	T	.	.	MAF_INRAE=10.526;MAF_USDA=4.918
NC_035077.1	22748873	.	C	A	.	.	MAF_USDA=7.647
NC_035077.1	22748925	.	T	C	.	.	MAF_INRAE=1.667
NC_035077.1	22749086	.	G	A	.	.	MAF_USDA=2.083
NC_035077.1	22749129	.	T	A	.	.	MAF_USDA=1.765
NC_035077.1	22749431	.	G	T	.	.	MAF_USDA=4.918
NC_035077.1	22749451	.	G	A	.	.	MAF_INRAE=4.167
NC_035077.1	22749540	.	C	A	.	.	MAF_INRAE=49.367;MAF_USDA=40.0
NC_035077.1	22749568	.	G	T	.	.	MAF_INRAE=5.263;MAF_USDA=10.0
NC_035077.1	22749587	.	G	A	.	.	MAF_INRAE=8.228;MAF_USDA=15.294
NC_035077.1	22749590	.	T	C	.	.	MAF_INRAE=5.0;MAF_USDA=8.197
NC_035077.1	22749758	.	A	G	.	.	MAF_INRAE=5.263;MAF_USDA=20.588
NC_035077.1	22749799	.	A	T	.	.	MAF_INRAE=33.544;MAF_USDA=13.529
NC_035077.1	22749834	.	A	T	.	.	MAF_USDA=5.738
NC_035077.1	22749850	.	T	G	.	.	MAF_USDA=4.098
NC_035077.1	22749853	.	C	T	.	.	MAF_USDA=3.279
NC_035077.1	22749885	.	G	A	.	.	MAF_INRAE=2.5
NC_035077.1	22749917	.	C	G	.	.	MAF_USDA=2.459
NC_035077.1	22749997	.	G	T	.	.	MAF_INRAE=37.5
NC_035077.1	22750034	.	T	C	.	.	MAF_INRAE=31.646;MAF_USDA=12.295
NC_035077.1	22750187	.	A	T	.	.	MAF_INRAE=1.667
NC_035077.1	22750370	.	C	A	.	.	MAF_USDA=1.639
NC_035077.1	22750411	.	C	T	.	.	MAF_USDA=3.279
NC_035077.1	22750470	.	T	C	.	.	MAF_INRAE=36.667;MAF_USDA=18.75
NC_035077.1	22750527	.	G	A	.	.	MAF_USDA=3.279
NC_035077.1	22750645	.	G	T	.	.	MAF_USDA=2.459
NC_035077.1	22750646	.	G	T	.	.	MAF_INRAE=10.526;MAF_USDA=4.098
NC_035077.1	22750744	.	T	G	.	.	MAF_INRAE=3.165;MAF_USDA=5.738
NC_035077.1	22750773	.	G	A	.	.	MAF_INRAE=34.177;MAF_USDA=12.295
NC_035077.1	22750784	.	C	A	.	.	MAF_USDA=7.059
NC_035077.1	22750801	.	G	T	.	.	MAF_INRAE=13.333;MAF_USDA=16.667
NC_035077.1	22750815	.	C	T	.	.	MAF_INRAE=19.62;MAF_USDA=38.824
NC_035077.1	22750869	.	C	A	.	.	MAF_INRAE=11.392;MAF_USDA=24.706
NC_035077.1	22750957	.	A	T	.	.	MAF_INRAE=13.333;MAF_USDA=16.667
NC_035077.1	22750990	.	C	T	.	.	MAF_USDA=2.5
NC_035077.1	22751213	.	G	A	.	.	MAF_USDA=1.639
NC_035077.1	22751224	.	A	G	.	.	MAF_INRAE=10.526
NC_035077.1	22751313	.	C	T	.	.	MAF_USDA=2.459
NC_035077.1	22751315	.	T	G	.	.	MAF_INRAE=36.709;MAF_USDA=15.294
NC_035077.1	22751322	.	C	A	.	.	MAF_USDA=4.098
NC_035077.1	22751518	.	G	A	.	.	MAF_USDA=1.639
NC_035077.1	22751694	.	C	T	.	.	MAF_INRAE=37.342;MAF_USDA=13.529
NC_035077.1	22751799	.	G	C	.	.	MAF_INRAE=16.456;MAF_USDA=33.529
NC_035077.1	22751999	.	C	T	.	.	MAF_USDA=1.639
NC_035077.1	22752097	.	C	A	.	.	MAF_USDA=3.279
NC_035077.1	22752157	.	A	C	.	.	MAF_INRAE=5.0;MAF_USDA=20.0
NC_035077.1	22752192	.	T	A	.	.	MAF_USDA=3.279
NC_035077.1	22752212	.	A	C	.	.	MAF_INRAE=33.544;MAF_USDA=13.529
NC_035077.1	22752288	.	G	T	.	.	MAF_USDA=4.098
NC_035077.1	22752300	.	G	T	.	.	MAF_USDA=4.918
NC_035077.1	22752376	.	G	A	.	.	MAF_INRAE=39.241;MAF_USDA=23.529
NC_035077.1	22752483	.	T	C	.	.	MAF_INRAE=11.392;MAF_USDA=24.118
NC_035077.1	22752499	.	G	A	.	.	MAF_INRAE=13.333;MAF_USDA=2.941
NC_035077.1	22752584	.	C	T	.	.	MAF_USDA=4.098
NC_035077.1	22752609	.	T	C	.	.	MAF_USDA=5.738
NC_035077.1	22752710	.	G	A	.	.	MAF_INRAE=43.671;MAF_USDA=19.412
NC_035077.1	22752786	.	A	T	.	.	MAF_USDA=2.459
NC_035077.1	22752787	.	A	T	.	.	MAF_INRAE=39.873;MAF_USDA=22.941
NC_035077.1	22752847	.	C	G	.	.	MAF_INRAE=13.333;MAF_USDA=14.583
NC_035077.1	22752860	.	G	C	.	.	MAF_INRAE=39.241;MAF_USDA=15.294
NC_035077.1	22752900	.	T	G	.	.	MAF_USDA=2.459
NC_035077.1	22752901	.	G	T	.	.	MAF_USDA=2.459
NC_035077.1	22752955	.	G	T	.	.	MAF_USDA=3.279
NC_035077.1	22753022	.	C	T	.	.	MAF_USDA=5.738
NC_035077.1	22753168	.	A	T	.	.	MAF_INRAE=13.333;MAF_USDA=8.333
NC_035077.1	22753181	.	A	G	.	.	MAF_USDA=4.098
NC_035077.1	22753204	.	G	A	.	.	MAF_INRAE=31.013;MAF_USDA=25.0
NC_035077.1	22753205	.	T	A	.	.	MAF_INRAE=35.0;MAF_USDA=25.0
NC_035077.1	22753244	.	C	T	.	.	MAF_INRAE=15.789
NC_035077.1	22755207	.	C	T	.	.	MAF_USDA=32.609
NC_035077.1	22755294	.	G	T	.	.	MAF_USDA=4.098
NC_035077.1	22755323	.	A	C	.	.	MAF_USDA=3.279
NC_035077.1	22755340	.	G	C	.	.	MAF_USDA=1.639
NC_035077.1	22755382	.	C	T	.	.	MAF_INRAE=2.5
NC_035077.1	22755407	.	C	T	.	.	MAF_USDA=2.459
NC_035077.1	22755476	.	G	C	.	.	MAF_INRAE=5.833;MAF_USDA=17.647
NC_035077.1	22755517	.	G	T	.	.	MAF_INRAE=2.5;MAF_USDA=3.279
NC_035077.1	22755564	.	G	T	.	.	MAF_USDA=5.833
NC_035077.1	22755592	.	T	C	.	.	MAF_USDA=5.294
NC_035077.1	22755687	.	G	A	.	.	MAF_INRAE=34.177;MAF_USDA=13.529
NC_035077.1	22755706	.	T	C	.	.	MAF_INRAE=10.759;MAF_USDA=23.214
NC_035077.1	22755746	.	G	T	.	.	MAF_INRAE=2.5
NC_035077.1	22755772	.	G	A	.	.	MAF_INRAE=10.526
NC_035077.1	22756091	.	T	G	.	.	MAF_USDA=6.667
NC_035077.1	22756165	.	A	G	.	.	MAF_USDA=1.667
NC_035077.1	22756225	.	G	T	.	.	MAF_INRAE=13.333;MAF_USDA=16.667
NC_035077.1	22756280	.	C	A	.	.	MAF_USDA=8.333
NC_035077.1	22756289	.	C	A	.	.	MAF_INRAE=13.333;MAF_USDA=16.667
NC_035077.1	22756291	.	T	A	.	.	MAF_INRAE=13.333;MAF_USDA=14.583
NC_035077.1	22756345	.	T	G	.	.	MAF_USDA=10.588
NC_035077.1	22756399	.	G	A	.	.	MAF_INRAE=5.0
NC_035077.1	22756439	.	T	C	.	.	MAF_USDA=3.279
NC_035077.1	22756560	.	G	T	.	.	MAF_INRAE=39.241;MAF_USDA=22.941
NC_035077.1	22756617	.	C	T	.	.	MAF_USDA=5.882
NC_035077.1	22756822	.	A	G	.	.	MAF_INRAE=13.333;MAF_USDA=6.471
NC_035077.1	22756924	.	G	T	.	.	MAF_INRAE=5.0
NC_035077.1	22756947	.	A	C	.	.	MAF_USDA=1.786
NC_035077.1	22757055	.	T	A	.	.	MAF_USDA=4.918
NC_035077.1	22757069	.	C	A	.	.	MAF_USDA=4.918
NC_035077.1	22757077	.	T	A	.	.	MAF_USDA=4.918
NC_035077.1	22757079	.	G	A	.	.	MAF_USDA=4.918
NC_035077.1	22757154	.	T	C	.	.	MAF_INRAE=38.608;MAF_USDA=47.059
NC_035077.1	22757209	.	T	A	.	.	MAF_USDA=4.918
NC_035077.1	22757303	.	T	A	.	.	MAF_USDA=4.098
NC_035077.1	22757312	.	A	C	.	.	MAF_INRAE=10.526
NC_035077.1	22757332	.	C	T	.	.	MAF_USDA=3.279
NC_035077.1	22757334	.	G	A	.	.	MAF_USDA=3.279
NC_035077.1	22757510	.	T	A	.	.	MAF_INRAE=5.0
NC_035077.1	22757511	.	C	A	.	.	MAF_INRAE=5.0
NC_035077.1	22757581	.	G	A	.	.	MAF_USDA=6.25
NC_035077.1	22758039	.	C	T	.	.	MAF_USDA=3.279
NC_035077.1	22758204	.	T	G	.	.	MAF_USDA=2.459
NC_035077.1	22758258	.	A	G	.	.	MAF_USDA=2.459
NC_035077.1	22758438	.	C	T	.	.	MAF_INRAE=29.114;MAF_USDA=3.279
NC_035077.1	22758501	.	C	A	.	.	MAF_USDA=2.459
NC_035077.1	22758515	.	G	A	.	.	MAF_INRAE=13.333;MAF_USDA=2.941
NC_035077.1	22758599	.	G	T	.	.	MAF_USDA=1.765
NC_035077.1	22758718	.	C	A	.	.	MAF_INRAE=11.392;MAF_USDA=24.118
NC_035077.1	22758769	.	G	A	.	.	MAF_USDA=1.639
NC_035077.1	22758808	.	C	T	.	.	MAF_INRAE=39.873;MAF_USDA=15.294
NC_035077.1	22758809	.	A	G	.	.	MAF_INRAE=5.833;MAF_USDA=15.294
NC_035077.1	22758849	.	T	C	.	.	MAF_INRAE=11.392;MAF_USDA=24.118
NC_035077.1	22758936	.	A	C	.	.	MAF_USDA=1.639
NC_035077.1	22758956	.	A	C	.	.	MAF_INRAE=5.833;MAF_USDA=21.765
NC_035077.1	22758965	.	C	T	.	.	MAF_INRAE=33.544;MAF_USDA=14.286
NC_035077.1	22758972	.	C	G	.	.	MAF_INRAE=5.263
NC_035077.1	22758983	.	A	T	.	.	MAF_INRAE=33.544;MAF_USDA=13.529
NC_035077.1	22759005	.	C	T	.	.	MAF_USDA=1.639
NC_035077.1	22759036	.	A	G	.	.	MAF_INRAE=10.526
NC_035077.1	22759045	.	A	T	.	.	MAF_INRAE=11.392;MAF_USDA=24.118
NC_035077.1	22759134	.	G	A	.	.	MAF_INRAE=39.241;MAF_USDA=22.353
NC_035077.1	22759142	.	G	T	.	.	MAF_USDA=2.459
NC_035077.1	22759235	.	T	A	.	.	MAF_INRAE=33.544;MAF_USDA=13.529
NC_035077.1	22759254	.	A	T	.	.	MAF_USDA=3.279
NC_035077.1	22759289	.	G	A	.	.	MAF_INRAE=5.0;MAF_USDA=21.176
NC_035077.1	22759318	.	C	A	.	.	MAF_INRAE=33.544;MAF_USDA=13.529
NC_035077.1	22759380	.	C	T	.	.	MAF_USDA=22.917
NC_035077.1	22759390	.	A	G	.	.	MAF_INRAE=33.544;MAF_USDA=13.529
NC_035077.1	22759423	.	G	T	.	.	MAF_USDA=5.738
NC_035077.1	22759579	.	G	T	.	.	MAF_INRAE=13.333;MAF_USDA=5.882
NC_035077.1	22759615	.	G	T	.	.	MAF_INRAE=39.241;MAF_USDA=15.882
NC_035077.1	22759641	.	A	G	.	.	MAF_INRAE=5.0;MAF_USDA=16.471
NC_035077.1	22759697	.	C	T	.	.	MAF_USDA=2.459
NC_035077.1	22759703	.	G	A	.	.	MAF_USDA=1.639
NC_035077.1	22759978	.	A	T	.	.	MAF_USDA=12.651
NC_035077.1	22759982	.	T	G	.	.	MAF_USDA=3.39
NC_035077.1	22760051	.	C	T	.	.	MAF_USDA=4.098
NC_035077.1	22760109	.	A	C	.	.	MAF_USDA=1.639
NC_035077.1	22760137	.	A	G	.	.	MAF_USDA=15.294
NC_035077.1	22760206	.	C	A	.	.	MAF_USDA=6.25
NC_035077.1	22765731	.	C	T	.	.	MAF_INRAE=5.063;MAF_USDA=2.459
NC_035077.1	22765777	.	C	T	.	.	MAF_INRAE=3.165;MAF_USDA=4.918
NC_035077.1	22765784	.	A	C	.	.	MAF_USDA=4.918
NC_035077.1	22765862	.	G	T	.	.	MAF_USDA=4.167
NC_035077.1	22765883	.	G	T	.	.	MAF_USDA=3.279
NC_035077.1	22765890	.	C	T	.	.	MAF_INRAE=32.278;MAF_USDA=12.941
NC_035077.1	22765906	.	C	T	.	.	MAF_USDA=5.738
NC_035077.1	22765967	.	C	T	.	.	MAF_USDA=2.459
NC_035077.1	22765975	.	C	G	.	.	MAF_USDA=4.918
NC_035077.1	22766067	.	C	G	.	.	MAF_INRAE=39.873;MAF_USDA=22.941
NC_035077.1	22766090	.	G	A	.	.	MAF_USDA=4.918
NC_035077.1	22766203	.	C	T	.	.	MAF_INRAE=13.333;MAF_USDA=16.667
NC_035077.1	22766233	.	T	A	.	.	MAF_INRAE=34.177;MAF_USDA=13.529
NC_035077.1	22766234	.	T	A	.	.	MAF_INRAE=38.333;MAF_USDA=14.118
NC_035077.1	22766235	.	T	A	.	.	MAF_INRAE=18.333;MAF_USDA=30.588
NC_035077.1	22766264	.	C	T	.	.	MAF_USDA=4.167
NC_035077.1	22766319	.	T	G	.	.	MAF_USDA=1.667
NC_035077.1	22766352	.	C	T	.	.	MAF_INRAE=13.333;MAF_USDA=6.79
NC_035077.1	22766410	.	T	G	.	.	MAF_INRAE=39.167;MAF_USDA=18.293
NC_035077.1	22766619	.	A	G	.	.	MAF_INRAE=34.81;MAF_USDA=17.683
NC_035077.1	22766661	.	C	A	.	.	MAF_INRAE=34.177;MAF_USDA=13.529
NC_035077.1	22766700	.	T	A	.	.	MAF_USDA=1.639
NC_035077.1	22766742	.	A	G	.	.	MAF_USDA=4.167
NC_035077.1	22766767	.	A	G	.	.	MAF_INRAE=48.734;MAF_USDA=47.647
NC_035077.1	22766778	.	A	C	.	.	MAF_USDA=2.459
NC_035077.1	22766783	.	C	A	.	.	MAF_INRAE=2.5
NC_035077.1	22766829	.	G	C	.	.	MAF_USDA=5.738
NC_035077.1	22766900	.	A	G	.	.	MAF_USDA=8.333
NC_035077.1	22766930	.	T	A	.	.	MAF_INRAE=32.911;MAF_USDA=15.294
NC_035077.1	22766949	.	A	G	.	.	MAF_USDA=2.459
NC_035077.1	22767088	.	T	G	.	.	MAF_USDA=3.279
NC_035077.1	22767143	.	A	T	.	.	MAF_USDA=3.279
NC_035077.1	22767145	.	A	T	.	.	MAF_USDA=3.279
NC_035077.1	22767295	.	T	G	.	.	MAF_INRAE=11.392;MAF_USDA=23.529
NC_035077.1	22767308	.	C	T	.	.	MAF_USDA=4.167
NC_035077.1	22767317	.	A	G	.	.	MAF_USDA=3.279
NC_035077.1	22767383	.	C	A	.	.	MAF_INRAE=7.595;MAF_USDA=10.714
NC_035077.1	22767388	.	T	C	.	.	MAF_USDA=1.667
NC_035077.1	22767465	.	C	A	.	.	MAF_INRAE=32.278;MAF_USDA=8.197
NC_035077.1	22767493	.	G	T	.	.	MAF_INRAE=5.0
NC_035077.1	22767635	.	T	A	.	.	MAF_INRAE=5.0;MAF_USDA=17.647
NC_035077.1	22767670	.	C	A	.	.	MAF_USDA=2.459
NC_035077.1	22767683	.	T	A	.	.	MAF_USDA=9.016
NC_035077.1	22767809	.	A	C	.	.	MAF_INRAE=31.646;MAF_USDA=13.529
NC_035077.1	22767837	.	C	T	.	.	MAF_INRAE=10.526
NC_035077.1	22767852	.	C	T	.	.	MAF_USDA=2.5
NC_035077.1	22767915	.	G	T	.	.	MAF_USDA=8.333
NC_035077.1	22768016	.	C	T	.	.	MAF_INRAE=20.833;MAF_USDA=47.059
NC_035077.1	22768066	.	G	A	.	.	MAF_INRAE=5.833;MAF_USDA=15.476
NC_035077.1	22768374	.	G	A	.	.	MAF_USDA=1.667
NC_035077.1	22768433	.	A	G	.	.	MAF_INRAE=5.0;MAF_USDA=17.262
NC_035077.1	22768565	.	G	T	.	.	MAF_USDA=3.279
NC_035077.1	22768568	.	G	A	.	.	MAF_USDA=1.639
NC_035077.1	22768636	.	A	G	.	.	MAF_INRAE=15.19;MAF_USDA=47.024
NC_035077.1	22768693	.	C	T	.	.	MAF_USDA=4.098
NC_035077.1	22768793	.	G	A	.	.	MAF_USDA=2.459
NC_035077.1	22768906	.	C	T	.	.	MAF_INRAE=5.263
NC_035077.1	22768946	.	G	T	.	.	MAF_USDA=4.098
NC_035077.1	22769062	.	T	A	.	.	MAF_USDA=4.167
NC_035077.1	22769079	.	A	T	.	.	MAF_INRAE=7.5
NC_035077.1	22769204	.	T	A	.	.	MAF_USDA=3.333
NC_035077.1	22769228	.	A	G	.	.	MAF_USDA=1.639
NC_035077.1	22769304	.	C	A	.	.	MAF_INRAE=14.557;MAF_USDA=42.169
NC_035077.1	22769413	.	C	T	.	.	MAF_USDA=4.098
NC_035077.1	22769460	.	G	A	.	.	MAF_USDA=1.639
NC_035077.1	22769504	.	C	T	.	.	MAF_INRAE=4.167
NC_035077.1	22769562	.	G	C	.	.	MAF_INRAE=5.0;MAF_USDA=16.471
NC_035077.1	22769794	.	G	T	.	.	MAF_INRAE=13.333;MAF_USDA=5.882
NC_035077.1	22769809	.	T	G	.	.	MAF_INRAE=5.0;MAF_USDA=10.588
NC_035077.1	22769838	.	G	C	.	.	MAF_USDA=1.639
NC_035077.1	22770088	.	G	T	.	.	MAF_USDA=1.639
NC_035077.1	22770162	.	C	T	.	.	MAF_USDA=4.098
NC_035077.1	22770198	.	G	A	.	.	MAF_USDA=1.639
NC_035077.1	22770565	.	A	C	.	.	MAF_USDA=7.059
NC_035077.1	22770888	.	G	C	.	.	MAF_INRAE=13.333;MAF_USDA=16.667
NC_035077.1	22770913	.	A	T	.	.	MAF_USDA=4.098
NC_035077.1	22770954	.	T	C	.	.	MAF_INRAE=2.5;MAF_USDA=3.279
NC_035077.1	22771004	.	C	T	.	.	MAF_INRAE=5.063;MAF_USDA=4.918
NC_035077.1	22771249	.	C	T	.	.	MAF_USDA=8.197
NC_035077.1	22771305	.	A	G	.	.	MAF_USDA=2.353
NC_035077.1	22771356	.	C	A	.	.	MAF_USDA=2.459
NC_035077.1	22771417	.	A	G	.	.	MAF_USDA=2.941
NC_035077.1	22771523	.	C	T	.	.	MAF_INRAE=46.835;MAF_USDA=47.647
NC_035077.1	22771585	.	G	A	.	.	MAF_INRAE=8.861;MAF_USDA=15.294
NC_035077.1	22771706	.	G	C	.	.	MAF_INRAE=15.19;MAF_USDA=48.235
NC_035077.1	22771715	.	C	T	.	.	MAF_USDA=5.738
NC_035077.1	22771755	.	C	A	.	.	MAF_USDA=1.639
NC_035077.1	22771892	.	T	G	.	.	MAF_USDA=12.941
NC_035077.1	22771931	.	C	T	.	.	MAF_INRAE=1.667;MAF_USDA=3.279
NC_035077.1	22772101	.	G	A	.	.	MAF_INRAE=5.833;MAF_USDA=18.852
NC_035077.1	22772149	.	G	A	.	.	MAF_USDA=4.098
NC_035077.1	22772321	.	C	A	.	.	MAF_INRAE=14.167;MAF_USDA=5.882
NC_035077.1	22772358	.	A	C	.	.	MAF_USDA=1.639
NC_035077.1	22772398	.	T	C	.	.	MAF_USDA=8.197
NC_035077.1	22772441	.	G	T	.	.	MAF_USDA=1.639
NC_035077.1	22772482	.	A	G	.	.	MAF_USDA=1.639
NC_035077.1	22772506	.	G	A	.	.	MAF_USDA=13.529
NC_035077.1	22772543	.	T	A	.	.	MAF_USDA=1.639
NC_035077.1	22772551	.	A	C	.	.	MAF_USDA=2.459
NC_035077.1	22772670	.	A	G	.	.	MAF_USDA=3.529
NC_035077.1	22772737	.	G	A	.	.	MAF_USDA=1.639
NC_035077.1	22772775	.	C	G	.	.	MAF_USDA=7.377
NC_035077.1	22772914	.	G	A	.	.	MAF_USDA=5.738
NC_035077.1	22772965	.	T	C	.	.	MAF_USDA=3.279
NC_035077.1	22772996	.	T	A	.	.	MAF_INRAE=13.333;MAF_USDA=7.738
NC_035077.1	22773019	.	G	A	.	.	MAF_USDA=6.667
NC_035077.1	22773064	.	T	C	.	.	MAF_USDA=7.143
NC_035077.1	22773351	.	C	A	.	.	MAF_USDA=3.279
NC_035077.1	22773417	.	C	A	.	.	MAF_INRAE=6.329;MAF_USDA=8.197
NC_035077.1	22773439	.	C	A	.	.	MAF_USDA=2.459
NC_035077.1	22773551	.	C	G	.	.	MAF_INRAE=30.38;MAF_USDA=6.557
NC_035077.1	22773625	.	C	T	.	.	MAF_USDA=7.377
NC_035077.1	22773703	.	G	A	.	.	MAF_USDA=4.167
NC_035077.1	22773791	.	T	G	.	.	MAF_USDA=1.639
NC_035077.1	22773862	.	C	T	.	.	MAF_INRAE=13.333;MAF_USDA=5.882
NC_035077.1	22773866	.	T	A	.	.	MAF_INRAE=5.063;MAF_USDA=5.738
NC_035077.1	22773885	.	A	C	.	.	MAF_USDA=3.279
NC_035077.1	22773933	.	T	A	.	.	MAF_USDA=5.738
NC_035077.1	22774050	.	C	A	.	.	MAF_USDA=1.639
NC_035077.1	22774093	.	C	A	.	.	MAF_USDA=3.279
NC_035077.1	22774323	.	T	C	.	.	MAF_INRAE=46.203;MAF_USDA=48.824
NC_035077.1	22774398	.	G	T	.	.	MAF_INRAE=5.063;MAF_USDA=5.738
NC_035077.1	22774429	.	T	A	.	.	MAF_INRAE=12.658;MAF_USDA=16.471
NC_035077.1	22774445	.	G	T	.	.	MAF_USDA=3.279
NC_035077.1	22774687	.	T	G	.	.	MAF_USDA=1.667
NC_035077.1	22774731	.	G	T	.	.	MAF_USDA=2.5
NC_035077.1	22774743	.	G	T	.	.	MAF_INRAE=30.38;MAF_USDA=6.667
NC_035077.1	22774806	.	T	A	.	.	MAF_INRAE=5.063;MAF_USDA=5.738
NC_035077.1	22774991	.	T	C	.	.	MAF_USDA=22.951
NC_035077.1	22774995	.	T	C	.	.	MAF_INRAE=18.333;MAF_USDA=23.77
NC_035077.1	22775034	.	G	A	.	.	MAF_USDA=3.279
NC_035077.1	22775074	.	C	G	.	.	MAF_INRAE=18.333;MAF_USDA=50.0
NC_035077.1	22775077	.	G	A	.	.	MAF_USDA=9.524
NC_035077.1	22775251	.	A	G	.	.	MAF_INRAE=5.0
NC_035077.1	22775261	.	T	A	.	.	MAF_USDA=1.639
NC_035077.1	22775268	.	C	A	.	.	MAF_INRAE=5.0
NC_035077.1	22775280	.	C	T	.	.	MAF_USDA=3.279
NC_035077.1	22775291	.	C	T	.	.	MAF_INRAE=27.848
NC_035077.1	22775301	.	A	T	.	.	MAF_USDA=3.279
NC_035077.1	22775345	.	C	T	.	.	MAF_USDA=17.213
NC_035077.1	22775401	.	G	T	.	.	MAF_USDA=3.279
NC_035077.1	22775530	.	T	C	.	.	MAF_INRAE=13.333;MAF_USDA=18.235
NC_035077.1	22775569	.	G	T	.	.	MAF_INRAE=18.333;MAF_USDA=27.647
NC_035077.1	22775612	.	G	A	.	.	MAF_INRAE=13.333;MAF_USDA=14.706
NC_035077.1	22775647	.	C	T	.	.	MAF_INRAE=18.333;MAF_USDA=26.471
NC_035077.1	22775680	.	T	A	.	.	MAF_USDA=4.918
NC_035077.1	22775743	.	C	T	.	.	MAF_INRAE=13.333;MAF_USDA=7.059
NC_035077.1	22775835	.	G	A	.	.	MAF_USDA=4.918
NC_035077.1	22775936	.	C	T	.	.	MAF_USDA=4.167
NC_035077.1	22775955	.	C	T	.	.	MAF_INRAE=15.19;MAF_USDA=34.706
NC_035077.1	22775976	.	T	C	.	.	MAF_INRAE=18.333;MAF_USDA=27.647
NC_035077.1	22776110	.	G	C	.	.	MAF_USDA=7.647
NC_035077.1	22776225	.	A	G	.	.	MAF_INRAE=5.0;MAF_USDA=4.118
NC_035077.1	22776304	.	G	C	.	.	MAF_USDA=8.197
NC_035077.1	22776345	.	A	G	.	.	MAF_INRAE=13.333;MAF_USDA=5.882
NC_035077.1	22776366	.	A	C	.	.	MAF_USDA=7.059
NC_035077.1	22776400	.	T	G	.	.	MAF_INRAE=13.333;MAF_USDA=5.882
NC_035077.1	22776494	.	A	T	.	.	MAF_INRAE=5.263;MAF_USDA=1.639
NC_035077.1	22776502	.	C	T	.	.	MAF_USDA=4.098
NC_035077.1	22776513	.	G	T	.	.	MAF_INRAE=5.0;MAF_USDA=4.118
NC_035077.1	22776650	.	A	C	.	.	MAF_INRAE=15.19;MAF_USDA=35.882
NC_035077.1	22776865	.	G	A	.	.	MAF_USDA=1.639
NC_035077.1	22776892	.	T	C	.	.	MAF_INRAE=5.0;MAF_USDA=4.118
NC_035077.1	22777170	.	G	T	.	.	MAF_USDA=2.459
NC_035077.1	22777261	.	A	T	.	.	MAF_INRAE=13.333;MAF_USDA=5.882
NC_035077.1	22777461	.	G	T	.	.	MAF_INRAE=13.333;MAF_USDA=14.118
NC_035077.1	22777525	.	T	A	.	.	MAF_INRAE=13.333;MAF_USDA=5.882
NC_035077.1	22777526	.	G	T	.	.	MAF_INRAE=13.333;MAF_USDA=5.882
NC_035077.1	22777548	.	C	T	.	.	MAF_USDA=2.459
NC_035077.1	22777581	.	C	T	.	.	MAF_INRAE=11.392;MAF_USDA=20.238
NC_035077.1	22777589	.	T	A	.	.	MAF_INRAE=15.19;MAF_USDA=48.214
NC_035077.1	22777660	.	C	A	.	.	MAF_USDA=1.639
NC_035077.1	22777680	.	T	C	.	.	MAF_USDA=17.5
NC_035077.1	22777741	.	C	T	.	.	MAF_USDA=5.0
NC_035077.1	22777794	.	G	A	.	.	MAF_USDA=4.918
NC_035077.1	22777853	.	T	C	.	.	MAF_USDA=6.471
NC_035077.1	22777937	.	G	A	.	.	MAF_USDA=4.918
NC_035077.1	22778022	.	C	G	.	.	MAF_INRAE=40.506;MAF_USDA=20.833
NC_035077.1	22778023	.	A	T	.	.	MAF_USDA=17.857
NC_035077.1	22778164	.	A	G	.	.	MAF_INRAE=13.333;MAF_USDA=5.882
NC_035077.1	22778167	.	T	C	.	.	MAF_USDA=5.738
NC_035077.1	22778440	.	A	G	.	.	MAF_INRAE=2.5;MAF_USDA=5.0
NC_035077.1	22778465	.	G	A	.	.	MAF_USDA=2.5
NC_035077.1	22778542	.	G	A	.	.	MAF_USDA=6.557
NC_035077.1	22778668	.	G	A	.	.	MAF_INRAE=5.0
NC_035077.1	22778677	.	G	A	.	.	MAF_USDA=2.459
NC_035077.1	22778707	.	C	A	.	.	MAF_USDA=9.836
NC_035077.1	22778887	.	T	A	.	.	MAF_USDA=1.639
NC_035077.1	22778909	.	T	A	.	.	MAF_INRAE=13.333;MAF_USDA=10.588
NC_035077.1	22778914	.	A	T	.	.	MAF_USDA=3.279
NC_035077.1	22778917	.	A	C	.	.	MAF_INRAE=5.263
NC_035077.1	22778921	.	T	C	.	.	MAF_INRAE=13.333;MAF_USDA=21.176
NC_035077.1	22778936	.	A	T	.	.	MAF_USDA=5.738
NC_035077.1	22778942	.	C	G	.	.	MAF_USDA=7.377
NC_035077.1	22778980	.	C	G	.	.	MAF_INRAE=13.333
NC_035077.1	22779001	.	G	C	.	.	MAF_INRAE=13.333;MAF_USDA=17.647
NC_035077.1	22779022	.	G	A	.	.	MAF_INRAE=2.5
NC_035077.1	22779023	.	T	C	.	.	MAF_INRAE=13.333;MAF_USDA=5.882
NC_035077.1	22779196	.	G	T	.	.	MAF_USDA=4.098
NC_035077.1	22779210	.	G	A	.	.	MAF_INRAE=5.0;MAF_USDA=1.639
NC_035077.1	22779305	.	A	C	.	.	MAF_INRAE=33.544;MAF_USDA=13.529
NC_035077.1	22779453	.	G	C	.	.	MAF_INRAE=2.5
NC_035077.1	22779489	.	G	A	.	.	MAF_USDA=3.279
NC_035077.1	22779497	.	A	T	.	.	MAF_INRAE=15.833;MAF_USDA=8.824
NC_035077.1	22779587	.	A	G	.	.	MAF_INRAE=14.167;MAF_USDA=5.882
NC_035077.1	22779666	.	A	T	.	.	MAF_INRAE=13.333;MAF_USDA=5.882
NC_035077.1	22779729	.	A	C	.	.	MAF_INRAE=10.526;MAF_USDA=4.167
NC_035077.1	22779764	.	A	C	.	.	MAF_USDA=13.115
NC_035077.1	22779781	.	G	A	.	.	MAF_USDA=8.333
NC_035077.1	22779843	.	T	A	.	.	MAF_USDA=2.459
NC_035077.1	22779930	.	T	G	.	.	MAF_INRAE=24.684;MAF_USDA=44.643
NC_035077.1	22780012	.	A	T	.	.	MAF_INRAE=5.0;MAF_USDA=1.667
NC_035077.1	22780098	.	C	G	.	.	MAF_USDA=1.639
NC_035077.1	22780125	.	G	A	.	.	MAF_INRAE=15.833;MAF_USDA=8.824
NC_035077.1	22780225	.	T	A	.	.	MAF_USDA=4.098
NC_035077.1	22780270	.	A	T	.	.	MAF_USDA=4.918
NC_035077.1	22780292	.	C	G	.	.	MAF_INRAE=33.544;MAF_USDA=13.529
NC_035077.1	22780315	.	A	G	.	.	MAF_INRAE=2.5
NC_035077.1	22780330	.	C	T	.	.	MAF_INRAE=2.5;MAF_USDA=4.098
NC_035077.1	22780384	.	A	G	.	.	MAF_INRAE=2.5;MAF_USDA=4.098
NC_035077.1	22780456	.	A	C	.	.	MAF_INRAE=2.5
NC_035077.1	22780477	.	A	T	.	.	MAF_INRAE=2.5;MAF_USDA=4.098
NC_035077.1	22780490	.	A	G	.	.	MAF_INRAE=2.5;MAF_USDA=4.098
NC_035077.1	22780491	.	T	C	.	.	MAF_INRAE=2.5;MAF_USDA=4.098
NC_035077.1	22780504	.	T	G	.	.	MAF_INRAE=32.911;MAF_USDA=13.529
NC_035077.1	22780512	.	A	G	.	.	MAF_USDA=1.639
NC_035077.1	22780519	.	A	T	.	.	MAF_INRAE=2.5;MAF_USDA=4.098
NC_035077.1	22780536	.	T	A	.	.	MAF_INRAE=2.5;MAF_USDA=4.098
NC_035077.1	22780600	.	T	A	.	.	MAF_USDA=3.279
NC_035077.1	22780652	.	G	A	.	.	MAF_USDA=1.639
NC_035077.1	22780663	.	C	A	.	.	MAF_USDA=1.639
NC_035077.1	22780702	.	G	A	.	.	MAF_USDA=1.639
NC_035077.1	22780711	.	C	T	.	.	MAF_USDA=1.639
NC_035077.1	22780717	.	G	A	.	.	MAF_INRAE=12.5;MAF_USDA=5.882
NC_035077.1	22780796	.	A	G	.	.	MAF_USDA=13.115
NC_035077.1	22780802	.	A	T	.	.	MAF_USDA=4.918
NC_035077.1	22780831	.	A	G	.	.	MAF_INRAE=2.5;MAF_USDA=4.098
NC_035077.1	22780837	.	G	T	.	.	MAF_USDA=3.279
NC_035077.1	22780865	.	A	T	.	.	MAF_INRAE=13.333;MAF_USDA=5.882
NC_035077.1	22780945	.	T	A	.	.	MAF_INRAE=2.5;MAF_USDA=4.098
NC_035077.1	22780965	.	C	A	.	.	MAF_INRAE=2.5;MAF_USDA=4.098
NC_035077.1	22780966	.	C	G	.	.	MAF_INRAE=2.5;MAF_USDA=4.098
NC_035077.1	22780978	.	C	G	.	.	MAF_USDA=1.639
NC_035077.1	22781154	.	A	C	.	.	MAF_INRAE=1.667;MAF_USDA=4.098
NC_035077.1	22781158	.	G	T	.	.	MAF_INRAE=1.667;MAF_USDA=4.918
NC_035077.1	22781202	.	G	A	.	.	MAF_USDA=4.098
NC_035077.1	22781235	.	C	G	.	.	MAF_INRAE=2.5;MAF_USDA=4.098
NC_035077.1	22781289	.	G	A	.	.	MAF_INRAE=2.5;MAF_USDA=4.098
NC_035077.1	22781299	.	T	C	.	.	MAF_INRAE=15.833;MAF_USDA=27.059
NC_035077.1	22781300	.	T	A	.	.	MAF_USDA=4.098
NC_035077.1	22781316	.	A	C	.	.	MAF_INRAE=13.333;MAF_USDA=5.882
NC_035077.1	22781493	.	T	C	.	.	MAF_USDA=6.557
NC_035077.1	22781513	.	C	T	.	.	MAF_INRAE=2.5;MAF_USDA=4.098
NC_035077.1	22781594	.	A	C	.	.	MAF_USDA=13.115
NC_035077.1	22781659	.	T	C	.	.	MAF_INRAE=2.5
NC_035077.1	22781691	.	T	C	.	.	MAF_INRAE=2.5;MAF_USDA=4.098
NC_035077.1	22781755	.	G	A	.	.	MAF_USDA=1.639
NC_035077.1	22781787	.	C	T	.	.	MAF_INRAE=5.063;MAF_USDA=5.738
NC_035077.1	22781792	.	C	T	.	.	MAF_INRAE=5.063;MAF_USDA=5.738
NC_035077.1	22781854	.	C	A	.	.	MAF_INRAE=5.063
NC_035077.1	22781901	.	T	G	.	.	MAF_USDA=4.918
NC_035077.1	22781954	.	G	A	.	.	MAF_USDA=1.639
NC_035077.1	22781957	.	G	C	.	.	MAF_USDA=1.765
NC_035077.1	22781994	.	C	A	.	.	MAF_INRAE=2.5;MAF_USDA=4.098
NC_035077.1	22781997	.	C	T	.	.	MAF_INRAE=15.833;MAF_USDA=20.0
NC_035077.1	22782066	.	C	A	.	.	MAF_INRAE=2.5;MAF_USDA=3.279
NC_035077.1	22782122	.	C	A	.	.	MAF_USDA=1.639
NC_035077.1	22782251	.	G	A	.	.	MAF_USDA=3.448
NC_035077.1	22783101	.	C	A	.	.	MAF_USDA=3.279
NC_035077.1	22783109	.	G	T	.	.	MAF_USDA=1.639
NC_035077.1	22783113	.	T	C	.	.	MAF_INRAE=2.5;MAF_USDA=4.098
NC_035077.1	22783175	.	C	A	.	.	MAF_INRAE=13.333;MAF_USDA=5.882
NC_035077.1	22783211	.	A	G	.	.	MAF_INRAE=2.5;MAF_USDA=4.098
NC_035077.1	22783255	.	C	T	.	.	MAF_INRAE=14.167;MAF_USDA=6.471
NC_035077.1	22783390	.	A	T	.	.	MAF_USDA=7.059
NC_035077.1	22783402	.	C	T	.	.	MAF_INRAE=2.5
NC_035077.1	22783453	.	A	T	.	.	MAF_USDA=6.557
NC_035077.1	22783480	.	A	G	.	.	MAF_INRAE=2.5;MAF_USDA=4.098
NC_035077.1	22783492	.	G	T	.	.	MAF_USDA=2.459
NC_035077.1	22783518	.	A	T	.	.	MAF_USDA=2.459
NC_035077.1	22783519	.	T	A	.	.	MAF_USDA=2.459
NC_035077.1	22783561	.	G	A	.	.	MAF_USDA=2.459
NC_035077.1	22783616	.	A	G	.	.	MAF_USDA=1.639
NC_035077.1	22783643	.	G	A	.	.	MAF_USDA=12.295
NC_035077.1	22783698	.	G	A	.	.	MAF_USDA=12.295
NC_035077.1	22783702	.	T	C	.	.	MAF_USDA=12.295
NC_035077.1	22783742	.	T	G	.	.	MAF_USDA=1.765
NC_035077.1	22783838	.	G	A	.	.	MAF_INRAE=2.5;MAF_USDA=3.279
NC_035077.1	22783845	.	C	T	.	.	MAF_USDA=3.279
NC_035077.1	22783890	.	C	T	.	.	MAF_INRAE=13.333;MAF_USDA=16.667
NC_035077.1	22783897	.	G	A	.	.	MAF_USDA=1.765
NC_035077.1	22783938	.	A	C	.	.	MAF_INRAE=2.5;MAF_USDA=4.098
NC_035077.1	22783958	.	C	T	.	.	MAF_INRAE=13.333;MAF_USDA=5.882
NC_035077.1	22783961	.	G	C	.	.	MAF_USDA=2.459
NC_035077.1	22783981	.	G	T	.	.	MAF_USDA=3.279
NC_035077.1	22783984	.	A	G	.	.	MAF_USDA=4.918
NC_035077.1	22784046	.	A	G	.	.	MAF_USDA=1.639
NC_035077.1	22784053	.	C	A	.	.	MAF_INRAE=2.5;MAF_USDA=4.098
NC_035077.1	22784114	.	G	A	.	.	MAF_USDA=5.738
NC_035077.1	22784154	.	G	T	.	.	MAF_INRAE=5.063;MAF_USDA=5.738
NC_035077.1	22784196	.	C	T	.	.	MAF_INRAE=19.62;MAF_USDA=49.412
NC_035077.1	22784254	.	G	A	.	.	MAF_USDA=4.918
NC_035077.1	22784299	.	C	A	.	.	MAF_INRAE=2.5;MAF_USDA=4.098
NC_035077.1	22784301	.	A	G	.	.	MAF_INRAE=19.62;MAF_USDA=49.412
NC_035077.1	22784366	.	C	T	.	.	MAF_USDA=5.738
NC_035077.1	22784371	.	C	T	.	.	MAF_USDA=4.098
NC_035077.1	22784377	.	C	T	.	.	MAF_USDA=5.738
NC_035077.1	22784383	.	G	A	.	.	MAF_USDA=2.459
NC_035077.1	22784401	.	G	T	.	.	MAF_INRAE=5.0;MAF_USDA=1.639
NC_035077.1	22784402	.	G	A	.	.	MAF_USDA=2.459
NC_035077.1	22784417	.	T	C	.	.	MAF_USDA=7.377
NC_035077.1	22784426	.	T	C	.	.	MAF_USDA=6.557
NC_035077.1	22784430	.	G	A	.	.	MAF_INRAE=13.333;MAF_USDA=5.882
NC_035077.1	22784447	.	A	G	.	.	MAF_USDA=7.377
NC_035077.1	22784449	.	T	C	.	.	MAF_USDA=9.016
NC_035077.1	22784480	.	G	C	.	.	MAF_USDA=6.557
NC_035077.1	22784484	.	G	A	.	.	MAF_USDA=5.738
NC_035077.1	22784503	.	C	A	.	.	MAF_USDA=5.738
NC_035077.1	22784509	.	A	T	.	.	MAF_USDA=9.016
NC_035077.1	22784690	.	A	T	.	.	MAF_INRAE=19.62;MAF_USDA=48.824
NC_035077.1	22784755	.	G	A	.	.	MAF_USDA=2.459
NC_035077.1	22784762	.	A	T	.	.	MAF_INRAE=5.263;MAF_USDA=4.098
NC_035077.1	22784766	.	G	A	.	.	MAF_USDA=4.918
NC_035077.1	22784790	.	G	T	.	.	MAF_USDA=4.098
NC_035077.1	22784791	.	G	T	.	.	MAF_USDA=6.471
NC_035077.1	22784802	.	C	G	.	.	MAF_USDA=10.656
NC_035077.1	22785341	.	T	C	.	.	MAF_USDA=3.333
NC_035077.1	22785351	.	C	A	.	.	MAF_USDA=16.667
NC_035077.1	22785516	.	T	G	.	.	MAF_INRAE=10.526;MAF_USDA=11.765
NC_035077.1	22785608	.	T	C	.	.	MAF_USDA=1.639
NC_035077.1	22785633	.	T	G	.	.	MAF_INRAE=5.063;MAF_USDA=5.738
NC_035077.1	22785717	.	G	T	.	.	MAF_USDA=1.639
NC_035077.1	22785837	.	A	G	.	.	MAF_INRAE=5.0
NC_035077.1	22785839	.	T	A	.	.	MAF_INRAE=5.0
NC_035077.1	22785851	.	G	A	.	.	MAF_USDA=4.098
NC_035077.1	22785854	.	C	A	.	.	MAF_INRAE=2.5;MAF_USDA=3.279
NC_035077.1	22785894	.	C	T	.	.	MAF_USDA=4.098
NC_035077.1	22785920	.	T	A	.	.	MAF_USDA=11.475
NC_035077.1	22786000	.	T	C	.	.	MAF_INRAE=2.5;MAF_USDA=4.098
NC_035077.1	22786073	.	G	A	.	.	MAF_USDA=2.459
NC_035077.1	22786078	.	G	A	.	.	MAF_INRAE=2.532;MAF_USDA=6.471
NC_035077.1	22786084	.	T	C	.	.	MAF_INRAE=20.833;MAF_USDA=29.412
NC_035077.1	22786149	.	A	C	.	.	MAF_INRAE=2.5;MAF_USDA=4.098
NC_035077.1	22786154	.	C	A	.	.	MAF_USDA=1.639
NC_035077.1	22786202	.	A	T	.	.	MAF_USDA=1.765
NC_035077.1	22786207	.	A	C	.	.	MAF_USDA=13.115
NC_035077.1	22786281	.	G	T	.	.	MAF_USDA=2.459
NC_035077.1	22786292	.	C	G	.	.	MAF_INRAE=2.5;MAF_USDA=3.279
NC_035077.1	22786313	.	C	T	.	.	MAF_INRAE=11.667;MAF_USDA=5.882
NC_035077.1	22786319	.	T	A	.	.	MAF_USDA=3.279
NC_035077.1	22786320	.	A	G	.	.	MAF_INRAE=5.833;MAF_USDA=1.639
NC_035077.1	22786323	.	T	A	.	.	MAF_USDA=3.529
NC_035077.1	22786327	.	G	C	.	.	MAF_USDA=3.279
NC_035077.1	22786336	.	C	T	.	.	MAF_INRAE=2.5;MAF_USDA=4.918
NC_035077.1	22786457	.	C	A	.	.	MAF_USDA=1.639
NC_035077.1	22786472	.	C	T	.	.	MAF_INRAE=2.5;MAF_USDA=3.279
NC_035077.1	22786548	.	G	T	.	.	MAF_INRAE=5.263;MAF_USDA=4.918
NC_035077.1	22786685	.	C	A	.	.	MAF_INRAE=4.167;MAF_USDA=1.639
NC_035077.1	22786691	.	C	G	.	.	MAF_INRAE=5.263;MAF_USDA=1.639
NC_035077.1	22786699	.	C	T	.	.	MAF_INRAE=1.667;MAF_USDA=3.279
NC_035077.1	22786737	.	G	A	.	.	MAF_USDA=11.475
NC_035077.1	22786743	.	C	T	.	.	MAF_USDA=4.118
NC_035077.1	22786773	.	G	A	.	.	MAF_USDA=3.279
NC_035077.1	22786779	.	G	A	.	.	MAF_USDA=1.639
NC_035077.1	22786794	.	A	C	.	.	MAF_USDA=1.667
NC_035077.1	22786799	.	G	C	.	.	MAF_USDA=1.667
NC_035077.1	22786905	.	A	T	.	.	MAF_USDA=4.918
NC_035077.1	22786931	.	A	C	.	.	MAF_INRAE=39.873;MAF_USDA=23.529
NC_035077.1	22786947	.	G	T	.	.	MAF_USDA=1.639
NC_035077.1	22786978	.	G	T	.	.	MAF_INRAE=15.833;MAF_USDA=20.588
NC_035077.1	22786983	.	C	T	.	.	MAF_INRAE=13.333;MAF_USDA=5.294
NC_035077.1	22786996	.	T	G	.	.	MAF_INRAE=2.5;MAF_USDA=3.279
NC_035077.1	22787083	.	C	T	.	.	MAF_INRAE=2.5;MAF_USDA=3.279
NC_035077.1	22787123	.	C	A	.	.	MAF_USDA=12.295
NC_035077.1	22787148	.	G	T	.	.	MAF_USDA=6.471
NC_035077.1	22787189	.	G	A	.	.	MAF_INRAE=10.526
NC_035077.1	22787211	.	C	G	.	.	MAF_INRAE=5.063;MAF_USDA=5.738
NC_035077.1	22787218	.	C	T	.	.	MAF_INRAE=2.5;MAF_USDA=3.279
NC_035077.1	22787296	.	G	T	.	.	MAF_INRAE=2.5
NC_035077.1	22787327	.	G	A	.	.	MAF_USDA=1.765
NC_035077.1	22787458	.	T	C	.	.	MAF_INRAE=5.263;MAF_USDA=1.639
NC_035077.1	22787528	.	C	A	.	.	MAF_USDA=1.765
NC_035077.1	22787589	.	T	C	.	.	MAF_INRAE=12.5;MAF_USDA=5.882
NC_035077.1	22787590	.	G	A	.	.	MAF_USDA=4.918
NC_035077.1	22787613	.	T	G	.	.	MAF_USDA=3.279
NC_035077.1	22787628	.	A	T	.	.	MAF_USDA=3.279
NC_035077.1	22787707	.	T	G	.	.	MAF_INRAE=19.62;MAF_USDA=49.412
NC_035077.1	22787715	.	T	G	.	.	MAF_INRAE=5.0
NC_035077.1	22787761	.	T	A	.	.	MAF_USDA=4.098
NC_035077.1	22787765	.	C	G	.	.	MAF_USDA=1.639
NC_035077.1	22787892	.	G	A	.	.	MAF_USDA=8.824
NC_035077.1	22787911	.	A	G	.	.	MAF_INRAE=2.5;MAF_USDA=4.098
NC_035077.1	22787912	.	G	T	.	.	MAF_USDA=3.529
NC_035077.1	22787928	.	G	A	.	.	MAF_INRAE=33.544;MAF_USDA=13.529
NC_035077.1	22787944	.	A	C	.	.	MAF_INRAE=8.861;MAF_USDA=42.941
NC_035077.1	22787945	.	A	C	.	.	MAF_INRAE=1.667;MAF_USDA=2.353
NC_035077.1	22787955	.	T	G	.	.	MAF_USDA=1.639
NC_035077.1	22787972	.	G	A	.	.	MAF_USDA=1.639
NC_035077.1	22788011	.	A	G	.	.	MAF_INRAE=5.063;MAF_USDA=5.738
NC_035077.1	22788015	.	G	A	.	.	MAF_USDA=11.475
NC_035077.1	22788033	.	T	A	.	.	MAF_INRAE=14.167;MAF_USDA=5.882
NC_035077.1	22788045	.	C	T	.	.	MAF_USDA=1.639
NC_035077.1	22788061	.	A	T	.	.	MAF_INRAE=18.333;MAF_USDA=26.471
NC_035077.1	22788109	.	C	A	.	.	MAF_INRAE=2.5
NC_035077.1	22788166	.	C	T	.	.	MAF_USDA=4.118
NC_035077.1	22788177	.	G	A	.	.	MAF_USDA=4.098
NC_035077.1	22788191	.	A	C	.	.	MAF_INRAE=18.333;MAF_USDA=25.0
NC_035077.1	22788195	.	C	T	.	.	MAF_INRAE=12.658;MAF_USDA=7.059
NC_035077.1	22788234	.	G	C	.	.	MAF_USDA=1.639
NC_035077.1	22788284	.	C	T	.	.	MAF_INRAE=18.333;MAF_USDA=17.059
NC_035077.1	22788317	.	C	T	.	.	MAF_INRAE=5.0;MAF_USDA=1.639
NC_035077.1	22788359	.	C	G	.	.	MAF_INRAE=13.333;MAF_USDA=5.882
NC_035077.1	22788360	.	T	C	.	.	MAF_INRAE=21.667;MAF_USDA=27.059
NC_035077.1	22788431	.	C	A	.	.	MAF_USDA=2.459
NC_035077.1	22788494	.	A	C	.	.	MAF_USDA=2.353
NC_035077.1	22788548	.	C	T	.	.	MAF_INRAE=13.333;MAF_USDA=16.667
NC_035077.1	22788582	.	C	T	.	.	MAF_USDA=4.098
NC_035077.1	22788605	.	G	A	.	.	MAF_USDA=4.167
NC_035077.1	22788621	.	G	T	.	.	MAF_USDA=4.098
NC_035077.1	22788626	.	G	A	.	.	MAF_INRAE=13.333;MAF_USDA=25.882
NC_035077.1	22788646	.	T	G	.	.	MAF_INRAE=13.333;MAF_USDA=26.471
NC_035077.1	22788674	.	A	C	.	.	MAF_USDA=5.738
NC_035077.1	22788704	.	C	A	.	.	MAF_INRAE=40.506;MAF_USDA=27.647
NC_035077.1	22788740	.	C	T	.	.	MAF_USDA=1.639
NC_035077.1	22788787	.	C	T	.	.	MAF_USDA=11.176
NC_035077.1	22788814	.	T	G	.	.	MAF_USDA=6.471
NC_035077.1	22788818	.	A	G	.	.	MAF_INRAE=40.506;MAF_USDA=25.595
NC_035077.1	22788857	.	T	C	.	.	MAF_USDA=12.295
NC_035077.1	22788865	.	C	T	.	.	MAF_INRAE=5.263
NC_035077.1	22789055	.	G	A	.	.	MAF_INRAE=5.0
NC_035077.1	22789068	.	G	T	.	.	MAF_USDA=3.279
NC_035077.1	22789182	.	A	G	.	.	MAF_INRAE=2.5
NC_035077.1	22789258	.	G	C	.	.	MAF_USDA=4.098
NC_035077.1	22789283	.	C	T	.	.	MAF_USDA=1.639
NC_035077.1	22789339	.	T	A	.	.	MAF_INRAE=18.333;MAF_USDA=27.059
NC_035077.1	22789482	.	A	G	.	.	MAF_INRAE=12.5;MAF_USDA=25.595
NC_035077.1	22789527	.	A	G	.	.	MAF_INRAE=15.833;MAF_USDA=28.824
NC_035077.1	22789542	.	G	A	.	.	MAF_USDA=9.412
NC_035077.1	22789606	.	G	T	.	.	MAF_INRAE=11.667;MAF_USDA=22.353
NC_035077.1	22789607	.	T	C	.	.	MAF_INRAE=11.667;MAF_USDA=20.833
NC_035077.1	22789619	.	C	T	.	.	MAF_INRAE=11.667;MAF_USDA=16.667
NC_035077.1	22789620	.	A	T	.	.	MAF_INRAE=11.667;MAF_USDA=24.118
NC_035077.1	22789664	.	G	C	.	.	MAF_USDA=1.765
NC_035077.1	22789717	.	G	A	.	.	MAF_INRAE=5.0
NC_035077.1	22789744	.	G	A	.	.	MAF_INRAE=20.886;MAF_USDA=47.647
NC_035077.1	22789755	.	C	A	.	.	MAF_USDA=1.639
NC_035077.1	22789759	.	C	G	.	.	MAF_INRAE=13.333;MAF_USDA=16.667
NC_035077.1	22789767	.	T	G	.	.	MAF_INRAE=13.333;MAF_USDA=25.294
NC_035077.1	22789867	.	C	T	.	.	MAF_USDA=3.279
NC_035077.1	22789899	.	G	T	.	.	MAF_USDA=1.639
NC_035077.1	22789945	.	C	A	.	.	MAF_INRAE=13.333;MAF_USDA=25.294
NC_035077.1	22790096	.	G	T	.	.	MAF_INRAE=10.526
NC_035077.1	22790097	.	G	C	.	.	MAF_USDA=6.667
NC_035077.1	22790138	.	C	A	.	.	MAF_INRAE=5.0
NC_035077.1	22790214	.	G	T	.	.	MAF_USDA=1.667
NC_035077.1	22790253	.	G	A	.	.	MAF_INRAE=1.667;MAF_USDA=2.353
NC_035077.1	22790293	.	G	A	.	.	MAF_INRAE=10.526;MAF_USDA=7.377
NC_035077.1	22790364	.	T	A	.	.	MAF_USDA=3.279
NC_035077.1	22790473	.	C	A	.	.	MAF_INRAE=28.481;MAF_USDA=3.333
NC_035077.1	22790486	.	T	A	.	.	MAF_INRAE=5.063;MAF_USDA=5.833
NC_035077.1	22790487	.	G	A	.	.	MAF_INRAE=1.667;MAF_USDA=5.833
NC_035077.1	22790501	.	A	T	.	.	MAF_USDA=7.5
NC_035077.1	22790550	.	C	T	.	.	MAF_INRAE=9.494;MAF_USDA=15.476
NC_035077.1	22790677	.	A	T	.	.	MAF_USDA=12.5
NC_035077.1	22790698	.	G	A	.	.	MAF_USDA=5.0
NC_035077.1	22790703	.	G	A	.	.	MAF_INRAE=39.873;MAF_USDA=29.167
NC_035077.1	22790708	.	G	A	.	.	MAF_INRAE=13.333;MAF_USDA=5.952
NC_035077.1	22790837	.	A	G	.	.	MAF_USDA=12.5
NC_035077.1	22790842	.	G	A	.	.	MAF_USDA=12.5
NC_035077.1	22790890	.	A	C	.	.	MAF_USDA=4.098
NC_035077.1	22790904	.	G	T	.	.	MAF_INRAE=1.667
NC_035077.1	22790965	.	C	T	.	.	MAF_USDA=8.333
NC_035077.1	22791010	.	C	T	.	.	MAF_USDA=8.824
NC_035077.1	22791038	.	G	A	.	.	MAF_USDA=3.529
NC_035077.1	22791212	.	A	C	.	.	MAF_USDA=4.167
NC_035077.1	22791216	.	T	G	.	.	MAF_USDA=4.167
NC_035077.1	22791229	.	G	A	.	.	MAF_USDA=4.167
NC_035077.1	22791284	.	A	T	.	.	MAF_INRAE=13.333;MAF_USDA=5.952
NC_035077.1	22791442	.	C	T	.	.	MAF_INRAE=8.861;MAF_USDA=15.476
NC_035077.1	22791454	.	A	T	.	.	MAF_INRAE=14.167;MAF_USDA=6.548
NC_035077.1	22791455	.	T	G	.	.	MAF_USDA=4.167
NC_035077.1	22791456	.	T	G	.	.	MAF_USDA=1.786
NC_035077.1	22791524	.	C	A	.	.	MAF_USDA=5.0
NC_035077.1	22791551	.	T	C	.	.	MAF_USDA=3.333
NC_035077.1	22791560	.	C	T	.	.	MAF_INRAE=13.333;MAF_USDA=5.952
NC_035077.1	22791564	.	A	G	.	.	MAF_INRAE=2.5
NC_035077.1	22791636	.	C	G	.	.	MAF_USDA=1.639
NC_035077.1	22791700	.	A	T	.	.	MAF_INRAE=13.333;MAF_USDA=5.882
NC_035077.1	22791710	.	T	A	.	.	MAF_INRAE=12.5
NC_035077.1	22791801	.	C	A	.	.	MAF_INRAE=2.5
NC_035077.1	22791858	.	T	C	.	.	MAF_INRAE=2.5
NC_035077.1	22791919	.	C	A	.	.	MAF_USDA=1.639
NC_035077.1	22791941	.	T	A	.	.	MAF_USDA=1.639
NC_035077.1	22791956	.	C	T	.	.	MAF_INRAE=13.333;MAF_USDA=16.667
NC_035077.1	22791993	.	T	G	.	.	MAF_INRAE=10.526;MAF_USDA=5.738
NC_035077.1	22792116	.	A	T	.	.	MAF_INRAE=13.333;MAF_USDA=5.882
NC_035077.1	22792117	.	T	A	.	.	MAF_INRAE=13.333;MAF_USDA=5.882
NC_035077.1	22792137	.	C	T	.	.	MAF_USDA=3.279
NC_035077.1	22792221	.	A	G	.	.	MAF_INRAE=10.526;MAF_USDA=7.377
NC_035077.1	22792322	.	G	A	.	.	MAF_USDA=5.738
NC_035077.1	22792517	.	C	A	.	.	MAF_INRAE=13.333;MAF_USDA=25.294
NC_035077.1	22792544	.	T	G	.	.	MAF_INRAE=10.526;MAF_USDA=5.738
NC_035077.1	22792551	.	G	A	.	.	MAF_USDA=3.279
NC_035077.1	22792560	.	T	G	.	.	MAF_INRAE=32.278;MAF_USDA=13.529
NC_035077.1	22792589	.	T	C	.	.	MAF_USDA=12.295
NC_035077.1	22792603	.	T	A	.	.	MAF_USDA=4.098
NC_035077.1	22792611	.	G	A	.	.	MAF_INRAE=5.0;MAF_USDA=1.639
NC_035077.1	22792657	.	T	G	.	.	MAF_USDA=4.098
NC_035077.1	22792668	.	C	T	.	.	MAF_USDA=4.098
NC_035077.1	22792683	.	C	T	.	.	MAF_INRAE=5.0;MAF_USDA=1.639
NC_035077.1	22792704	.	A	G	.	.	MAF_USDA=13.115
NC_035077.1	22792720	.	C	A	.	.	MAF_USDA=3.279
NC_035077.1	22792723	.	G	A	.	.	MAF_INRAE=13.333;MAF_USDA=5.882
NC_035077.1	22792765	.	A	T	.	.	MAF_INRAE=5.0;MAF_USDA=1.639
NC_035077.1	22792885	.	A	T	.	.	MAF_USDA=8.235
NC_035077.1	22792893	.	C	A	.	.	MAF_USDA=3.279
NC_035077.1	22792906	.	A	G	.	.	MAF_INRAE=4.167
NC_035077.1	22792915	.	A	C	.	.	MAF_USDA=12.295
NC_035077.1	22793062	.	A	C	.	.	MAF_USDA=2.459
NC_035077.1	22793233	.	A	G	.	.	MAF_USDA=1.176
NC_035077.1	22793246	.	T	C	.	.	MAF_USDA=4.918
NC_035077.1	22793262	.	G	A	.	.	MAF_USDA=6.557
NC_035077.1	22793328	.	T	C	.	.	MAF_USDA=3.279
NC_035077.1	22793388	.	G	A	.	.	MAF_USDA=1.765
NC_035077.1	22793472	.	T	G	.	.	MAF_USDA=10.656
NC_035077.1	22793473	.	A	T	.	.	MAF_INRAE=5.263;MAF_USDA=3.279
NC_035077.1	22793563	.	C	A	.	.	MAF_INRAE=43.671;MAF_USDA=28.235
NC_035077.1	22793581	.	C	T	.	.	MAF_USDA=1.639
NC_035077.1	22793622	.	C	A	.	.	MAF_USDA=4.118
NC_035077.1	22793688	.	T	C	.	.	MAF_USDA=4.167
NC_035077.1	22793707	.	G	A	.	.	MAF_USDA=13.115
NC_035077.1	22793750	.	T	C	.	.	MAF_USDA=1.639
NC_035077.1	22793770	.	C	A	.	.	MAF_USDA=3.279
NC_035077.1	22793870	.	T	C	.	.	MAF_USDA=5.0
NC_035077.1	22793937	.	T	G	.	.	MAF_USDA=2.5
NC_035077.1	22793999	.	T	A	.	.	MAF_INRAE=41.139;MAF_USDA=26.471
NC_035077.1	22794093	.	A	G	.	.	MAF_USDA=2.459
NC_035077.1	22794282	.	A	C	.	.	MAF_INRAE=5.0;MAF_USDA=1.639
NC_035077.1	22794313	.	G	A	.	.	MAF_USDA=1.639
NC_035077.1	22794409	.	G	A	.	.	MAF_USDA=3.279
NC_035077.1	22794504	.	A	T	.	.	MAF_USDA=2.459
NC_035077.1	22794525	.	A	G	.	.	MAF_INRAE=20.833;MAF_USDA=30.0
NC_035077.1	22794560	.	C	T	.	.	MAF_USDA=6.471
NC_035077.1	22794583	.	C	A	.	.	MAF_USDA=14.754
NC_035077.1	22794603	.	A	C	.	.	MAF_INRAE=18.333;MAF_USDA=28.824
NC_035077.1	22794694	.	G	C	.	.	MAF_INRAE=5.0
NC_035077.1	22794712	.	G	A	.	.	MAF_USDA=2.459
NC_035077.1	22794726	.	C	T	.	.	MAF_INRAE=10.526;MAF_USDA=6.557
NC_035077.1	22794729	.	T	C	.	.	MAF_INRAE=5.0;MAF_USDA=1.639
NC_035077.1	22794808	.	A	C	.	.	MAF_INRAE=13.333;MAF_USDA=22.941
NC_035077.1	22794874	.	G	A	.	.	MAF_USDA=1.639
NC_035077.1	22794988	.	G	C	.	.	MAF_USDA=3.279
NC_035077.1	22795045	.	G	A	.	.	MAF_USDA=6.471
NC_035077.1	22795048	.	G	A	.	.	MAF_INRAE=5.0;MAF_USDA=5.294
NC_035077.1	22795073	.	C	T	.	.	MAF_USDA=6.471
NC_035077.1	22795205	.	G	T	.	.	MAF_USDA=12.295
NC_035077.1	22795207	.	G	A	.	.	MAF_INRAE=9.494;MAF_USDA=10.588
NC_035077.1	22795224	.	T	G	.	.	MAF_INRAE=5.063;MAF_USDA=5.738
NC_035077.1	22795228	.	C	T	.	.	MAF_USDA=4.918
NC_035077.1	22795329	.	C	A	.	.	MAF_USDA=11.475
NC_035077.1	22795410	.	G	A	.	.	MAF_INRAE=12.5;MAF_USDA=4.118
NC_035077.1	22795503	.	C	T	.	.	MAF_USDA=2.459
NC_035077.1	22795565	.	T	A	.	.	MAF_INRAE=5.263;MAF_USDA=1.639
NC_035077.1	22795587	.	A	G	.	.	MAF_USDA=13.934
NC_035077.1	22795634	.	C	T	.	.	MAF_USDA=4.098
NC_035077.1	22795755	.	T	C	.	.	MAF_USDA=2.459
NC_035077.1	22795910	.	T	A	.	.	MAF_USDA=7.377
NC_035077.1	22795917	.	A	G	.	.	MAF_USDA=11.475
NC_035077.1	22795936	.	C	A	.	.	MAF_USDA=3.279
NC_035077.1	22795937	.	T	A	.	.	MAF_USDA=3.279
NC_035077.1	22795942	.	C	G	.	.	MAF_INRAE=5.063;MAF_USDA=5.882
NC_035077.1	22795956	.	T	G	.	.	MAF_INRAE=10.526;MAF_USDA=20.0
NC_035077.1	22796049	.	A	C	.	.	MAF_USDA=4.098
NC_035077.1	22796079	.	A	T	.	.	MAF_INRAE=5.0
NC_035077.1	22796112	.	C	A	.	.	MAF_USDA=4.118
NC_035077.1	22796138	.	G	A	.	.	MAF_USDA=1.639
NC_035077.1	22796445	.	A	G	.	.	MAF_USDA=10.656
NC_035077.1	22796449	.	T	G	.	.	MAF_USDA=4.098
NC_035077.1	22796474	.	A	G	.	.	MAF_USDA=1.639
NC_035077.1	22796499	.	C	T	.	.	MAF_USDA=1.639
NC_035077.1	22796535	.	A	C	.	.	MAF_USDA=4.098
NC_035077.1	22796549	.	C	A	.	.	MAF_USDA=3.279
NC_035077.1	22796568	.	C	T	.	.	MAF_USDA=1.765
NC_035077.1	22796593	.	T	A	.	.	MAF_INRAE=13.333;MAF_USDA=3.529
NC_035077.1	22796603	.	T	C	.	.	MAF_INRAE=24.051;MAF_USDA=4.098
NC_035077.1	22796643	.	G	T	.	.	MAF_USDA=5.738
NC_035077.1	22796644	.	C	T	.	.	MAF_USDA=5.738
NC_035077.1	22796683	.	T	C	.	.	MAF_USDA=2.459
NC_035077.1	22796756	.	A	G	.	.	MAF_USDA=1.639
NC_035077.1	22796829	.	G	T	.	.	MAF_INRAE=13.333;MAF_USDA=2.941
NC_035077.1	22796887	.	G	A	.	.	MAF_USDA=4.118
NC_035077.1	22796926	.	A	G	.	.	MAF_INRAE=5.063;MAF_USDA=6.471
NC_035077.1	22796932	.	G	A	.	.	MAF_INRAE=39.873;MAF_USDA=26.471
NC_035077.1	22797099	.	G	T	.	.	MAF_USDA=1.639
NC_035077.1	22797100	.	G	T	.	.	MAF_USDA=1.639
NC_035077.1	22797155	.	G	C	.	.	MAF_INRAE=12.5;MAF_USDA=17.059
NC_035077.1	22797200	.	T	A	.	.	MAF_USDA=3.279
NC_035077.1	22797431	.	T	A	.	.	MAF_USDA=7.377
NC_035077.1	22797474	.	G	A	.	.	MAF_INRAE=13.333;MAF_USDA=3.529
NC_035077.1	22797524	.	T	C	.	.	MAF_USDA=3.279
NC_035077.1	22797555	.	A	G	.	.	MAF_USDA=7.377
NC_035077.1	22797589	.	C	T	.	.	MAF_USDA=4.918
NC_035077.1	22797591	.	C	T	.	.	MAF_USDA=4.918
NC_035077.1	22797656	.	A	C	.	.	MAF_INRAE=7.5;MAF_USDA=2.459
NC_035077.1	22797832	.	A	C	.	.	MAF_USDA=1.639
NC_035077.1	22798024	.	T	A	.	.	MAF_INRAE=6.329;MAF_USDA=9.836
NC_035077.1	22798034	.	C	T	.	.	MAF_USDA=4.098
NC_035077.1	22798101	.	T	G	.	.	MAF_USDA=3.279
NC_035077.1	22798212	.	G	A	.	.	MAF_INRAE=24.684;MAF_USDA=45.882
NC_035077.1	22798259	.	G	A	.	.	MAF_USDA=4.167
NC_035077.1	22798260	.	G	T	.	.	MAF_USDA=4.167
NC_035077.1	22798393	.	C	G	.	.	MAF_USDA=7.377
NC_035077.1	22798602	.	G	C	.	.	MAF_USDA=6.557
NC_035077.1	22798613	.	A	C	.	.	MAF_INRAE=6.329;MAF_USDA=20.492
NC_035077.1	22798634	.	C	A	.	.	MAF_USDA=7.377
NC_035077.1	22798669	.	A	T	.	.	MAF_USDA=7.377
NC_035077.1	22798851	.	C	A	.	.	MAF_USDA=3.279
NC_035077.1	22798932	.	T	C	.	.	MAF_USDA=4.098
NC_035077.1	22798951	.	A	C	.	.	MAF_USDA=1.639
NC_035077.1	22798996	.	C	A	.	.	MAF_USDA=2.459
NC_035077.1	22799008	.	G	T	.	.	MAF_USDA=5.738
NC_035077.1	22799011	.	T	G	.	.	MAF_USDA=2.459
NC_035077.1	22799044	.	C	T	.	.	MAF_USDA=2.459
NC_035077.1	22799068	.	C	T	.	.	MAF_USDA=2.459
NC_035077.1	22799083	.	G	A	.	.	MAF_USDA=2.459
NC_035077.1	22799233	.	T	C	.	.	MAF_USDA=1.639
NC_035077.1	22799358	.	C	T	.	.	MAF_USDA=1.639
NC_035077.1	22799395	.	T	C	.	.	MAF_INRAE=6.329;MAF_USDA=18.033
NC_035077.1	22799472	.	C	A	.	.	MAF_INRAE=8.861;MAF_USDA=10.588
NC_035077.1	22799482	.	G	T	.	.	MAF_USDA=1.639
NC_035077.1	22799485	.	A	G	.	.	MAF_USDA=7.377
NC_035077.1	22799529	.	A	G	.	.	MAF_INRAE=8.861;MAF_USDA=14.706
NC_035077.1	22799886	.	C	A	.	.	MAF_USDA=3.529
NC_035077.1	22799932	.	C	T	.	.	MAF_USDA=1.765
NC_035077.1	22800026	.	A	G	.	.	MAF_USDA=1.639
NC_035077.1	22800120	.	C	T	.	.	MAF_INRAE=13.333
NC_035077.1	22800137	.	T	G	.	.	MAF_USDA=3.529
NC_035077.1	22800141	.	T	C	.	.	MAF_USDA=1.639
NC_035077.1	22800148	.	C	A	.	.	MAF_INRAE=40.506;MAF_USDA=30.0
NC_035077.1	22800179	.	T	C	.	.	MAF_USDA=7.377
NC_035077.1	22800220	.	T	G	.	.	MAF_USDA=3.279
NC_035077.1	22800230	.	C	T	.	.	MAF_USDA=5.738
NC_035077.1	22800232	.	A	T	.	.	MAF_USDA=5.738
NC_035077.1	22800241	.	T	G	.	.	MAF_USDA=1.639
NC_035077.1	22800349	.	C	A	.	.	MAF_INRAE=12.5;MAF_USDA=3.529
NC_035077.1	22800395	.	C	T	.	.	MAF_INRAE=24.051;MAF_USDA=4.098
NC_035077.1	22800448	.	C	G	.	.	MAF_USDA=4.918
NC_035077.1	22800588	.	G	T	.	.	MAF_USDA=6.557
NC_035077.1	22800741	.	C	T	.	.	MAF_INRAE=5.0
NC_035077.1	22800877	.	C	A	.	.	MAF_USDA=1.639
NC_035077.1	22800881	.	C	A	.	.	MAF_USDA=1.639
NC_035077.1	22800903	.	G	A	.	.	MAF_USDA=1.639
NC_035077.1	22801022	.	C	T	.	.	MAF_USDA=5.738
NC_035077.1	22801026	.	A	C	.	.	MAF_INRAE=2.532;MAF_USDA=2.353
NC_035077.1	22801123	.	G	C	.	.	MAF_USDA=5.738
NC_035077.1	22801139	.	C	T	.	.	MAF_USDA=1.639
NC_035077.1	22801153	.	C	G	.	.	MAF_INRAE=5.063;MAF_USDA=5.738
NC_035077.1	22801205	.	T	C	.	.	MAF_INRAE=2.5
NC_035077.1	22801331	.	G	T	.	.	MAF_USDA=4.167
NC_035077.1	22801332	.	G	T	.	.	MAF_USDA=4.167
NC_035077.1	22801420	.	G	A	.	.	MAF_INRAE=2.5
NC_035077.1	22801424	.	A	G	.	.	MAF_USDA=7.377
NC_035077.1	22801532	.	G	A	.	.	MAF_USDA=4.878
NC_035077.1	22801535	.	C	T	.	.	MAF_USDA=4.31
NC_035077.1	22801570	.	C	T	.	.	MAF_USDA=6.557
NC_035077.1	22801598	.	G	T	.	.	MAF_USDA=6.557
NC_035077.1	22801607	.	G	T	.	.	MAF_USDA=6.557
NC_035077.1	22801651	.	G	A	.	.	MAF_INRAE=2.5;MAF_USDA=4.167
NC_035077.1	22801676	.	A	G	.	.	MAF_INRAE=5.0;MAF_USDA=21.311
NC_035077.1	22801809	.	T	C	.	.	MAF_INRAE=5.063;MAF_USDA=8.235
NC_035077.1	22801988	.	T	G	.	.	MAF_USDA=7.377
NC_035077.1	22802036	.	C	T	.	.	MAF_USDA=6.557
NC_035077.1	22802047	.	C	T	.	.	MAF_INRAE=13.333;MAF_USDA=11.765
NC_035077.1	22802093	.	T	C	.	.	MAF_USDA=7.377
NC_035077.1	22802104	.	G	A	.	.	MAF_USDA=4.118
NC_035077.1	22802150	.	G	A	.	.	MAF_USDA=3.279
NC_035077.1	22802239	.	G	A	.	.	MAF_INRAE=5.0;MAF_USDA=5.738
NC_035077.1	22802259	.	A	T	.	.	MAF_USDA=1.667
NC_035077.1	22802370	.	T	G	.	.	MAF_USDA=7.377
NC_035077.1	22802385	.	G	T	.	.	MAF_USDA=5.738
NC_035077.1	22802402	.	G	A	.	.	MAF_USDA=4.918
NC_035077.1	22802568	.	G	A	.	.	MAF_USDA=3.279
NC_035077.1	22802569	.	G	T	.	.	MAF_USDA=4.167
NC_035077.1	22802669	.	A	T	.	.	MAF_INRAE=10.526
NC_035077.1	22802728	.	C	T	.	.	MAF_USDA=1.639
NC_035077.1	22802736	.	T	A	.	.	MAF_USDA=2.459
NC_035077.1	22802746	.	T	C	.	.	MAF_USDA=1.639
NC_035077.1	22802799	.	A	G	.	.	MAF_USDA=7.5
NC_035077.1	22802811	.	T	C	.	.	MAF_USDA=1.667
NC_035077.1	22802895	.	A	C	.	.	MAF_USDA=13.115
NC_035077.1	22802899	.	T	G	.	.	MAF_USDA=1.639
NC_035077.1	22802919	.	A	T	.	.	MAF_USDA=3.529
NC_035077.1	22802941	.	C	T	.	.	MAF_INRAE=2.5
NC_035077.1	22803031	.	C	T	.	.	MAF_USDA=3.279
NC_035077.1	22803125	.	G	A	.	.	MAF_INRAE=13.333;MAF_USDA=3.529
NC_035077.1	22803180	.	C	T	.	.	MAF_INRAE=12.5;MAF_USDA=3.529
NC_035077.1	22803201	.	C	T	.	.	MAF_USDA=7.377
NC_035077.1	22803310	.	G	A	.	.	MAF_USDA=3.529
NC_035077.1	22803313	.	G	A	.	.	MAF_INRAE=10.526
NC_035077.1	22803381	.	G	T	.	.	MAF_USDA=3.529
NC_035077.1	22803444	.	A	G	.	.	MAF_USDA=6.557
NC_035077.1	22803448	.	A	G	.	.	MAF_USDA=6.557
NC_035077.1	22803577	.	G	T	.	.	MAF_USDA=1.639
NC_035077.1	22803582	.	C	A	.	.	MAF_USDA=4.098
NC_035077.1	22803643	.	C	T	.	.	MAF_INRAE=10.526
NC_035077.1	22803645	.	T	A	.	.	MAF_INRAE=24.051;MAF_USDA=5.738
NC_035077.1	22803783	.	C	T	.	.	MAF_USDA=3.529
NC_035077.1	22803802	.	C	T	.	.	MAF_USDA=4.098
NC_035077.1	22803809	.	C	T	.	.	MAF_USDA=3.279
NC_035077.1	22803812	.	G	A	.	.	MAF_INRAE=17.722;MAF_USDA=35.294
NC_035077.1	22803891	.	C	T	.	.	MAF_INRAE=13.333;MAF_USDA=3.571
NC_035077.1	22803923	.	C	T	.	.	MAF_USDA=6.557
NC_035077.1	22803935	.	C	T	.	.	MAF_USDA=4.098
NC_035077.1	22803997	.	T	A	.	.	MAF_USDA=1.639
NC_035077.1	22804064	.	G	A	.	.	MAF_USDA=4.918
NC_035077.1	22804067	.	G	A	.	.	MAF_INRAE=5.063;MAF_USDA=5.738
NC_035077.1	22804090	.	G	C	.	.	MAF_INRAE=41.139;MAF_USDA=28.235
NC_035077.1	22804097	.	T	C	.	.	MAF_INRAE=5.263;MAF_USDA=1.639
NC_035077.1	22804126	.	T	G	.	.	MAF_USDA=4.098
NC_035077.1	22804180	.	T	A	.	.	MAF_INRAE=5.0
NC_035077.1	22804201	.	G	C	.	.	MAF_INRAE=17.722;MAF_USDA=35.294
NC_035077.1	22804339	.	A	G	.	.	MAF_USDA=6.557
NC_035077.1	22804417	.	G	A	.	.	MAF_USDA=7.377
NC_035077.1	22804450	.	T	C	.	.	MAF_INRAE=24.684;MAF_USDA=4.098
NC_035077.1	22804481	.	C	T	.	.	MAF_USDA=1.765
NC_035077.1	22804515	.	G	A	.	.	MAF_USDA=7.377
NC_035077.1	22804669	.	A	C	.	.	MAF_USDA=7.377
NC_035077.1	22804686	.	G	T	.	.	MAF_USDA=7.377
NC_035077.1	22804702	.	C	A	.	.	MAF_USDA=27.083
NC_035077.1	22804703	.	A	T	.	.	MAF_USDA=27.083
NC_035077.1	22804708	.	A	T	.	.	MAF_USDA=27.083
NC_035077.1	22804710	.	T	A	.	.	MAF_USDA=27.083
NC_035077.1	22804724	.	A	T	.	.	MAF_USDA=4.098
NC_035077.1	22804739	.	C	G	.	.	MAF_INRAE=2.5
NC_035077.1	22804783	.	T	C	.	.	MAF_INRAE=5.0;MAF_USDA=16.667
NC_035077.1	22804789	.	T	A	.	.	MAF_USDA=6.667
NC_035077.1	22804792	.	C	A	.	.	MAF_INRAE=2.5
NC_035077.1	22804826	.	A	G	.	.	MAF_USDA=5.833
NC_035077.1	22804886	.	G	A	.	.	MAF_INRAE=2.5
NC_035077.1	22804893	.	T	C	.	.	MAF_USDA=6.557
NC_035077.1	22804941	.	G	A	.	.	MAF_USDA=1.639
NC_035077.1	22804947	.	C	A	.	.	MAF_INRAE=13.333;MAF_USDA=8.333
NC_035077.1	22804989	.	G	A	.	.	MAF_USDA=4.098
NC_035077.1	22805032	.	C	A	.	.	MAF_INRAE=10.526
NC_035077.1	22805033	.	A	G	.	.	MAF_USDA=1.639
NC_035077.1	22805065	.	C	T	.	.	MAF_USDA=1.639
NC_035077.1	22805164	.	T	A	.	.	MAF_USDA=1.639
NC_035077.1	22805183	.	G	A	.	.	MAF_USDA=2.353
NC_035077.1	22805189	.	A	T	.	.	MAF_USDA=1.639
NC_035077.1	22805244	.	C	A	.	.	MAF_USDA=2.459
NC_035077.1	22805271	.	A	T	.	.	MAF_USDA=4.098
NC_035077.1	22805303	.	G	C	.	.	MAF_USDA=7.377
NC_035077.1	22805332	.	G	C	.	.	MAF_USDA=7.377
NC_035077.1	22805342	.	T	A	.	.	MAF_USDA=7.377
NC_035077.1	22805373	.	G	A	.	.	MAF_USDA=3.279
NC_035077.1	22805411	.	C	T	.	.	MAF_INRAE=5.063;MAF_USDA=6.471
NC_035077.1	22805438	.	A	C	.	.	MAF_INRAE=13.333;MAF_USDA=3.529
NC_035077.1	22805535	.	T	C	.	.	MAF_USDA=5.738
NC_035077.1	22805820	.	C	A	.	.	MAF_USDA=8.333
NC_035077.1	22805858	.	C	A	.	.	MAF_USDA=1.639
NC_035077.1	22805936	.	A	G	.	.	MAF_USDA=1.639
NC_035077.1	22805950	.	C	A	.	.	MAF_USDA=5.738
NC_035077.1	22805962	.	A	G	.	.	MAF_USDA=4.118
NC_035077.1	22805975	.	G	C	.	.	MAF_USDA=4.098
NC_035077.1	22806061	.	G	A	.	.	MAF_INRAE=18.333
NC_035077.1	22806062	.	T	C	.	.	MAF_INRAE=18.333
NC_035077.1	22806103	.	T	C	.	.	MAF_INRAE=11.667;MAF_USDA=1.667
NC_035077.1	22806112	.	C	T	.	.	MAF_INRAE=11.667;MAF_USDA=6.548
NC_035077.1	22806113	.	G	A	.	.	MAF_INRAE=11.667;MAF_USDA=6.548
NC_035077.1	22806116	.	T	C	.	.	MAF_INRAE=11.667;MAF_USDA=7.143
NC_035077.1	22806124	.	C	T	.	.	MAF_INRAE=11.667;MAF_USDA=5.952
NC_035077.1	22806130	.	C	T	.	.	MAF_USDA=3.529
NC_035077.1	22806134	.	A	G	.	.	MAF_INRAE=11.667;MAF_USDA=6.471
NC_035077.1	22806144	.	T	C	.	.	MAF_INRAE=11.667;MAF_USDA=7.059
NC_035077.1	22806168	.	G	T	.	.	MAF_INRAE=11.667;MAF_USDA=3.529
NC_035077.1	22806170	.	C	T	.	.	MAF_INRAE=11.667;MAF_USDA=3.529
NC_035077.1	22806171	.	G	A	.	.	MAF_USDA=1.639
NC_035077.1	22806177	.	T	C	.	.	MAF_INRAE=11.667;MAF_USDA=6.25
NC_035077.1	22806178	.	C	T	.	.	MAF_INRAE=11.667;MAF_USDA=4.118
NC_035077.1	22806191	.	G	A	.	.	MAF_INRAE=2.632;MAF_USDA=6.667
NC_035077.1	22806245	.	T	C	.	.	MAF_INRAE=2.632;MAF_USDA=7.377
NC_035077.1	22806246	.	G	A	.	.	MAF_USDA=7.377
NC_035077.1	22806290	.	C	A	.	.	MAF_USDA=3.279
NC_035077.1	22806335	.	A	T	.	.	MAF_INRAE=29.114;MAF_USDA=3.279
NC_035077.1	22806339	.	T	A	.	.	MAF_USDA=1.639
NC_035077.1	22806356	.	A	C	.	.	MAF_USDA=1.639
NC_035077.1	22806357	.	C	A	.	.	MAF_INRAE=12.5;MAF_USDA=4.118
NC_035077.1	22806388	.	C	T	.	.	MAF_USDA=1.639
NC_035077.1	22806400	.	C	T	.	.	MAF_INRAE=17.722;MAF_USDA=34.118
NC_035077.1	22806543	.	G	T	.	.	MAF_INRAE=10.526
NC_035077.1	22806560	.	T	A	.	.	MAF_USDA=9.016
NC_035077.1	22806717	.	T	G	.	.	MAF_USDA=3.279
NC_035077.1	22806780	.	G	A	.	.	MAF_USDA=1.639
NC_035077.1	22806789	.	T	A	.	.	MAF_INRAE=10.526
NC_035077.1	22806860	.	C	T	.	.	MAF_USDA=8.333
NC_035077.1	22807005	.	A	G	.	.	MAF_INRAE=10.526
NC_035077.1	22807152	.	T	A	.	.	MAF_USDA=6.557
NC_035077.1	22807163	.	C	T	.	.	MAF_USDA=4.706
NC_035077.1	22807236	.	G	T	.	.	MAF_USDA=1.639
NC_035077.1	22807260	.	C	T	.	.	MAF_USDA=6.557
NC_035077.1	22807285	.	T	A	.	.	MAF_USDA=4.706
NC_035077.1	22807298	.	G	T	.	.	MAF_USDA=6.557
NC_035077.1	22807306	.	T	C	.	.	MAF_USDA=3.279
NC_035077.1	22807414	.	A	T	.	.	MAF_INRAE=41.139;MAF_USDA=30.0
NC_035077.1	22807465	.	T	C	.	.	MAF_INRAE=2.532;MAF_USDA=2.353
NC_035077.1	22807503	.	C	A	.	.	MAF_USDA=7.377
NC_035077.1	22807522	.	T	C	.	.	MAF_USDA=1.639
NC_035077.1	22807576	.	G	T	.	.	MAF_INRAE=5.263;MAF_USDA=1.639
NC_035077.1	22807614	.	C	A	.	.	MAF_USDA=3.279
NC_035077.1	22807710	.	G	T	.	.	MAF_INRAE=10.526
NC_035077.1	22807741	.	C	T	.	.	MAF_USDA=7.377
NC_035077.1	22807818	.	G	A	.	.	MAF_USDA=1.639
NC_035077.1	22807880	.	T	C	.	.	MAF_USDA=4.098
NC_035077.1	22807933	.	C	G	.	.	MAF_USDA=2.459
NC_035077.1	22807985	.	T	C	.	.	MAF_USDA=1.639
NC_035077.1	22808082	.	C	A	.	.	MAF_USDA=1.639
NC_035077.1	22808088	.	C	T	.	.	MAF_INRAE=10.526
NC_035077.1	22808157	.	T	C	.	.	MAF_USDA=5.738
NC_035077.1	22808164	.	A	T	.	.	MAF_INRAE=25.316;MAF_USDA=45.882
NC_035077.1	22808174	.	A	C	.	.	MAF_USDA=1.639
NC_035077.1	22808185	.	A	T	.	.	MAF_USDA=2.459
NC_035077.1	22808195	.	G	A	.	.	MAF_USDA=4.098
NC_035077.1	22808233	.	G	A	.	.	MAF_USDA=8.333
NC_035077.1	22808256	.	G	T	.	.	MAF_USDA=5.738
NC_035077.1	22808410	.	T	C	.	.	MAF_USDA=14.583
NC_035077.1	22808418	.	T	C	.	.	MAF_INRAE=2.5
NC_035077.1	22808484	.	C	G	.	.	MAF_INRAE=7.595;MAF_USDA=10.588
NC_035077.1	22808489	.	C	T	.	.	MAF_INRAE=2.5;MAF_USDA=1.639
NC_035077.1	22808513	.	C	A	.	.	MAF_INRAE=12.5;MAF_USDA=2.941
NC_035077.1	22808514	.	A	G	.	.	MAF_USDA=7.377
NC_035077.1	22808532	.	A	T	.	.	MAF_USDA=1.639
NC_035077.1	22808540	.	A	T	.	.	MAF_USDA=1.639
NC_035077.1	22808601	.	C	G	.	.	MAF_USDA=1.639
NC_035077.1	22808617	.	A	C	.	.	MAF_USDA=8.197
NC_035077.1	22808654	.	C	T	.	.	MAF_USDA=1.639
NC_035077.1	22808766	.	C	T	.	.	MAF_USDA=12.5
NC_035077.1	22808785	.	T	C	.	.	MAF_USDA=8.333
NC_035077.1	22809318	.	A	C	.	.	MAF_INRAE=39.474;MAF_USDA=45.833
NC_035077.1	22809630	.	G	T	.	.	MAF_USDA=39.583
NC_035077.1	22809818	.	T	A	.	.	MAF_INRAE=5.0
NC_035077.1	22809845	.	G	A	.	.	MAF_USDA=2.459
NC_035077.1	22809846	.	C	G	.	.	MAF_USDA=4.918
NC_035077.1	22809881	.	G	T	.	.	MAF_INRAE=10.833;MAF_USDA=3.529
NC_035077.1	22809899	.	C	T	.	.	MAF_USDA=1.639
NC_035077.1	22809907	.	G	T	.	.	MAF_INRAE=10.0;MAF_USDA=8.333
NC_035077.1	22809953	.	C	T	.	.	MAF_USDA=1.639
NC_035077.1	22809956	.	G	T	.	.	MAF_INRAE=35.833;MAF_USDA=34.118
NC_035077.1	22809990	.	A	C	.	.	MAF_USDA=1.639
NC_035077.1	22810007	.	C	A	.	.	MAF_USDA=1.639
NC_035077.1	22810013	.	A	G	.	.	MAF_INRAE=5.0;MAF_USDA=18.824
NC_035077.1	22810041	.	A	C	.	.	MAF_INRAE=16.456;MAF_USDA=3.279
NC_035077.1	22810054	.	G	T	.	.	MAF_INRAE=10.526
NC_035077.1	22810055	.	G	T	.	.	MAF_USDA=1.639
NC_035077.1	22810063	.	T	C	.	.	MAF_USDA=1.639
NC_035077.1	22810166	.	G	T	.	.	MAF_INRAE=5.063;MAF_USDA=8.235
NC_035077.1	22810433	.	T	C	.	.	MAF_USDA=4.918
NC_035077.1	22810492	.	C	T	.	.	MAF_USDA=4.098
NC_035077.1	22810496	.	GTTCCTTGGCC	GTTCCTTGGCT	.	.	MAF_USDA=4.167
NC_035077.1	22810935	.	G	A	.	.	MAF_USDA=1.765
NC_035077.1	22810949	.	G	T	.	.	MAF_USDA=4.098
NC_035077.1	22812618	.	A	T	.	.	MAF_USDA=10.714
NC_035077.1	22812619	.	T	A	.	.	MAF_USDA=10.714
NC_035077.1	22812694	.	G	A	.	.	MAF_USDA=4.918
NC_035077.1	22812847	.	A	C	.	.	MAF_INRAE=10.759;MAF_USDA=10.588
NC_035077.1	22812971	.	C	T	.	.	MAF_USDA=8.197
NC_035077.1	22813145	.	C	A	.	.	MAF_USDA=1.639
NC_035077.1	22813198	.	G	T	.	.	MAF_INRAE=29.114;MAF_USDA=35.246
NC_035077.1	22813430	.	A	C	.	.	MAF_USDA=4.167
NC_035077.1	22813431	.	A	C	.	.	MAF_INRAE=2.5
NC_035077.1	22813501	.	G	A	.	.	MAF_INRAE=5.263
NC_035077.1	22813510	.	A	T	.	.	MAF_INRAE=10.526
NC_035077.1	22813736	.	A	C	.	.	MAF_USDA=1.639
NC_035077.1	22813832	.	C	T	.	.	MAF_USDA=5.738
NC_035077.1	22813859	.	T	C	.	.	MAF_USDA=3.529
NC_035077.1	22813951	.	C	G	.	.	MAF_USDA=3.279
NC_035077.1	22814000	.	T	C	.	.	MAF_USDA=3.279
NC_035077.1	22814158	.	T	C	.	.	MAF_USDA=8.197
NC_035077.1	22814297	.	T	C	.	.	MAF_INRAE=12.5;MAF_USDA=3.529
NC_035077.1	22814432	.	A	C	.	.	MAF_USDA=5.738
NC_035077.1	22814480	.	C	A	.	.	MAF_USDA=2.459
NC_035077.1	22814488	.	G	T	.	.	MAF_USDA=4.918
NC_035077.1	22814504	.	G	A	.	.	MAF_USDA=1.765
NC_035077.1	22814538	.	G	A	.	.	MAF_INRAE=40.506;MAF_USDA=19.412
NC_035077.1	22814681	.	C	A	.	.	MAF_USDA=3.279
NC_035077.1	22814698	.	C	A	.	.	MAF_INRAE=41.139;MAF_USDA=25.294
NC_035077.1	22815204	.	A	C	.	.	MAF_INRAE=39.873;MAF_USDA=40.588
NC_035077.1	22815335	.	C	T	.	.	MAF_USDA=2.459
NC_035077.1	22815352	.	T	C	.	.	MAF_USDA=2.5
NC_035077.1	22815389	.	G	A	.	.	MAF_USDA=3.333
NC_035077.1	22815397	.	T	A	.	.	MAF_USDA=2.5
NC_035077.1	22815532	.	C	A	.	.	MAF_INRAE=12.025;MAF_USDA=10.588
NC_035077.1	22815658	.	C	T	.	.	MAF_USDA=1.639
NC_035077.1	22815761	.	A	G	.	.	MAF_USDA=3.279
NC_035077.1	22815834	.	C	A	.	.	MAF_USDA=4.098
NC_035077.1	22815849	.	A	C	.	.	MAF_USDA=4.098
NC_035077.1	22815930	.	G	A	.	.	MAF_INRAE=27.848;MAF_USDA=30.588
NC_035077.1	22815955	.	G	T	.	.	MAF_INRAE=10.526
NC_035077.1	22816262	.	C	A	.	.	MAF_INRAE=40.506;MAF_USDA=39.412
NC_035077.1	22816276	.	G	T	.	.	MAF_USDA=4.706
NC_035077.1	22816291	.	T	G	.	.	MAF_USDA=1.639
NC_035077.1	22816301	.	C	A	.	.	MAF_USDA=4.167
NC_035077.1	22816325	.	C	T	.	.	MAF_INRAE=27.848;MAF_USDA=4.167
NC_035077.1	22816405	.	A	T	.	.	MAF_USDA=2.5
NC_035077.1	22816421	.	G	A	.	.	MAF_USDA=1.765
NC_035077.1	22816498	.	A	G	.	.	MAF_USDA=2.5
NC_035077.1	22816569	.	C	T	.	.	MAF_INRAE=5.063;MAF_USDA=8.333
NC_035077.1	22816672	.	A	T	.	.	MAF_INRAE=27.848;MAF_USDA=28.235
NC_035077.1	22816674	.	C	A	.	.	MAF_INRAE=1.667;MAF_USDA=2.353
NC_035077.1	22816786	.	T	C	.	.	MAF_INRAE=31.013;MAF_USDA=3.333
NC_035077.1	22816805	.	G	C	.	.	MAF_USDA=1.639
NC_035077.1	22816806	.	G	T	.	.	MAF_USDA=7.377
NC_035077.1	22816842	.	A	C	.	.	MAF_USDA=2.459
NC_035077.1	22816869	.	GTTCATGCTCTGCAGTAGTA	GTTCATGCTCTGCAGTAGTG	.	.	MAF_USDA=22.917
NC_035077.1	22816904	.	A	G	.	.	MAF_USDA=14.583
NC_035077.1	22816923	.	G	A	.	.	MAF_USDA=9.016
NC_035077.1	22816933	.	C	T	.	.	MAF_USDA=3.279
NC_035077.1	22816938	.	C	T	.	.	MAF_USDA=2.459
NC_035077.1	22816942	.	G	A	.	.	MAF_USDA=4.706
NC_035077.1	22816952	.	T	C	.	.	MAF_USDA=7.059
NC_035077.1	22816961	.	G	A	.	.	MAF_USDA=4.098
NC_035077.1	22816971	.	C	T	.	.	MAF_USDA=3.279
NC_035077.1	22816975	.	G	A	.	.	MAF_USDA=4.167
NC_035077.1	22817190	.	T	G	.	.	MAF_USDA=1.639
NC_035077.1	22817271	.	T	A	.	.	MAF_USDA=7.377
NC_035077.1	22817275	.	C	T	.	.	MAF_USDA=2.459
NC_035077.1	22817276	.	G	A	.	.	MAF_INRAE=12.025;MAF_USDA=10.0
NC_035077.1	22817296	.	C	G	.	.	MAF_USDA=1.765
NC_035077.1	22817304	.	G	A	.	.	MAF_INRAE=27.848;MAF_USDA=30.588
NC_035077.1	22817344	.	T	G	.	.	MAF_USDA=4.098
NC_035077.1	22817435	.	C	G	.	.	MAF_USDA=1.765
NC_035077.1	22817468	.	C	T	.	.	MAF_USDA=3.279
NC_035077.1	22817509	.	C	G	.	.	MAF_USDA=3.279
NC_035077.1	22817590	.	T	C	.	.	MAF_USDA=28.824
NC_035077.1	22817604	.	G	A	.	.	MAF_USDA=7.059
NC_035077.1	22818198	.	T	A	.	.	MAF_USDA=8.333
NC_035077.1	22818212	.	G	A	.	.	MAF_USDA=1.639
NC_035077.1	22818216	.	T	A	.	.	MAF_INRAE=21.053;MAF_USDA=21.765
NC_035077.1	22818222	.	T	C	.	.	MAF_USDA=2.459
NC_035077.1	22818271	.	G	A	.	.	MAF_INRAE=22.785;MAF_USDA=26.471
NC_035077.1	22818287	.	G	A	.	.	MAF_USDA=1.639
NC_035077.1	22818348	.	G	A	.	.	MAF_USDA=4.098
NC_035077.1	22818409	.	A	G	.	.	MAF_USDA=7.059
NC_035077.1	22818422	.	C	A	.	.	MAF_USDA=1.639
NC_035077.1	22818437	.	A	G	.	.	MAF_INRAE=29.114;MAF_USDA=28.235
NC_035077.1	22818444	.	T	G	.	.	MAF_INRAE=12.025;MAF_USDA=10.588
NC_035077.1	22818473	.	G	A	.	.	MAF_USDA=4.706
NC_035077.1	22818494	.	C	T	.	.	MAF_INRAE=40.506;MAF_USDA=20.0
NC_035077.1	22818517	.	G	A	.	.	MAF_USDA=1.639
NC_035077.1	22818576	.	T	C	.	.	MAF_USDA=4.167
NC_035077.1	22818654	.	T	A	.	.	MAF_USDA=8.333
NC_035077.1	22818672	.	A	G	.	.	MAF_INRAE=5.263
NC_035077.1	22818680	.	C	A	.	.	MAF_INRAE=39.241;MAF_USDA=37.647
NC_035077.1	22818697	.	T	C	.	.	MAF_INRAE=5.0;MAF_USDA=12.353
NC_035077.1	22818699	.	A	G	.	.	MAF_INRAE=5.0;MAF_USDA=7.647
NC_035077.1	22818707	.	T	A	.	.	MAF_USDA=2.459
NC_035077.1	22818764	.	A	C	.	.	MAF_INRAE=5.0;MAF_USDA=17.647
NC_035077.1	22818823	.	A	G	.	.	MAF_USDA=4.918
NC_035077.1	22818827	.	G	C	.	.	MAF_INRAE=4.167;MAF_USDA=5.294
NC_035077.1	22818859	.	T	C	.	.	MAF_USDA=5.294
NC_035077.1	22818870	.	C	A	.	.	MAF_USDA=5.738
NC_035077.1	22818894	.	T	G	.	.	MAF_USDA=6.557
NC_035077.1	22818895	.	T	C	.	.	MAF_USDA=4.706
NC_035077.1	22818900	.	C	T	.	.	MAF_USDA=4.118
NC_035077.1	22818928	.	A	G	.	.	MAF_USDA=4.706
NC_035077.1	22818929	.	T	C	.	.	MAF_USDA=4.706
NC_035077.1	22818951	.	G	T	.	.	MAF_USDA=4.118
NC_035077.1	22819193	.	C	A	.	.	MAF_USDA=8.333
NC_035077.1	22819257	.	C	T	.	.	MAF_USDA=8.235
NC_035077.1	22819337	.	T	C	.	.	MAF_INRAE=5.063;MAF_USDA=7.377
NC_035077.1	22819492	.	A	T	.	.	MAF_USDA=4.098
NC_035077.1	22819540	.	G	T	.	.	MAF_USDA=4.706
NC_035077.1	22819551	.	G	T	.	.	MAF_USDA=8.824
NC_035077.1	22819626	.	G	A	.	.	MAF_INRAE=26.316;MAF_USDA=41.765
NC_035077.1	22819639	.	T	C	.	.	MAF_INRAE=10.526;MAF_USDA=25.0
NC_035077.1	22819640	.	G	A	.	.	MAF_USDA=4.167
NC_035077.1	22819854	.	C	A	.	.	MAF_USDA=8.824
NC_035077.1	22819867	.	T	C	.	.	MAF_USDA=8.824
NC_035077.1	22819914	.	T	G	.	.	MAF_INRAE=27.848;MAF_USDA=40.0
NC_035077.1	22819994	.	C	A	.	.	MAF_USDA=1.639
NC_035077.1	22820016	.	G	T	.	.	MAF_INRAE=13.333;MAF_USDA=3.529
NC_035077.1	22820059	.	T	C	.	.	MAF_INRAE=5.0
NC_035077.1	22820163	.	G	C	.	.	MAF_INRAE=48.101;MAF_USDA=47.647
NC_035077.1	22820180	.	A	G	.	.	MAF_USDA=2.459
NC_035077.1	22820269	.	A	G	.	.	MAF_INRAE=40.506;MAF_USDA=47.647
NC_035077.1	22820306	.	A	G	.	.	MAF_INRAE=13.333;MAF_USDA=8.333
NC_035077.1	22820356	.	A	T	.	.	MAF_INRAE=13.291;MAF_USDA=13.529
NC_035077.1	22820504	.	C	T	.	.	MAF_INRAE=10.526
NC_035077.1	22820537	.	A	T	.	.	MAF_INRAE=5.063;MAF_USDA=7.377
NC_035077.1	22820547	.	C	T	.	.	MAF_INRAE=12.658;MAF_USDA=13.529
NC_035077.1	22820570	.	T	C	.	.	MAF_INRAE=41.139;MAF_USDA=47.059
NC_035077.1	22820630	.	G	A	.	.	MAF_USDA=3.279
NC_035077.1	22820707	.	C	T	.	.	MAF_USDA=3.279
NC_035077.1	22820720	.	T	G	.	.	MAF_USDA=7.059
NC_035077.1	22820721	.	C	T	.	.	MAF_USDA=1.639
NC_035077.1	22820729	.	T	C	.	.	MAF_USDA=1.639
NC_035077.1	22820750	.	G	A	.	.	MAF_USDA=45.294
NC_035077.1	22820795	.	G	A	.	.	MAF_INRAE=7.5;MAF_USDA=29.167
NC_035077.1	22820796	.	C	G	.	.	MAF_USDA=1.639
NC_035077.1	22820803	.	C	T	.	.	MAF_USDA=31.25
NC_035077.1	22820807	.	A	C	.	.	MAF_USDA=27.059
NC_035077.1	22820824	.	A	C	.	.	MAF_USDA=16.667
NC_035077.1	22820834	.	A	C	.	.	MAF_USDA=20.0
NC_035077.1	22820842	.	C	A	.	.	MAF_USDA=4.167
NC_035077.1	22820925	.	T	A	.	.	MAF_USDA=5.738
NC_035077.1	22820946	.	C	G	.	.	MAF_USDA=17.059
NC_035077.1	22820952	.	A	T	.	.	MAF_USDA=3.279
NC_035077.1	22820966	.	T	G	.	.	MAF_USDA=10.656
NC_035077.1	22820973	.	G	A	.	.	MAF_USDA=7.377
NC_035077.1	22820998	.	TTGGATCATCA	TTGGATCATCG	.	.	MAF_USDA=29.167
NC_035077.1	22821008	.	A	G	.	.	MAF_INRAE=13.924;MAF_USDA=7.377
NC_035077.1	22821040	.	A	G	.	.	MAF_USDA=4.167
NC_035077.1	22821070	.	C	A	.	.	MAF_INRAE=10.526;MAF_USDA=2.459
NC_035077.1	22821071	.	T	A	.	.	MAF_USDA=2.459
NC_035077.1	22821077	.	C	G	.	.	MAF_USDA=1.639
NC_035077.1	22821223	.	A	G	.	.	MAF_INRAE=26.582;MAF_USDA=31.765
NC_035077.1	22821227	.	G	C	.	.	MAF_USDA=4.167
NC_035077.1	22821236	.	A	G	.	.	MAF_INRAE=27.215;MAF_USDA=25.882
NC_035077.1	22821249	.	G	A	.	.	MAF_INRAE=10.526;MAF_USDA=28.824
NC_035077.1	22821321	.	A	G	.	.	MAF_USDA=1.765
NC_035077.1	22821356	.	T	C	.	.	MAF_USDA=4.918
NC_035077.1	22821581	.	C	A	.	.	MAF_INRAE=24.051;MAF_USDA=4.098
NC_035077.1	22821582	.	A	T	.	.	MAF_INRAE=13.924;MAF_USDA=15.294
NC_035077.1	22821583	.	T	C	.	.	MAF_INRAE=15.0;MAF_USDA=15.294
NC_035077.1	22821589	.	T	A	.	.	MAF_USDA=3.279
NC_035077.1	22821624	.	C	T	.	.	MAF_INRAE=15.0
NC_035077.1	22821728	.	T	A	.	.	MAF_INRAE=2.5
NC_035077.1	22821916	.	G	C	.	.	MAF_INRAE=26.582;MAF_USDA=24.706
NC_035077.1	22822111	.	T	C	.	.	MAF_INRAE=12.5;MAF_USDA=3.529
NC_035077.1	22822177	.	T	G	.	.	MAF_INRAE=13.924;MAF_USDA=14.118
NC_035077.1	22822336	.	G	C	.	.	MAF_INRAE=13.924;MAF_USDA=14.118
NC_035077.1	22822366	.	G	T	.	.	MAF_INRAE=40.506;MAF_USDA=44.643
NC_035077.1	22822423	.	T	G	.	.	MAF_USDA=20.833
NC_035077.1	22822469	.	A	T	.	.	MAF_INRAE=13.924;MAF_USDA=14.118
NC_035077.1	22822526	.	A	G	.	.	MAF_USDA=4.918
NC_035077.1	22822597	.	C	A	.	.	MAF_USDA=8.824
NC_035077.1	22822599	.	A	C	.	.	MAF_USDA=1.639
NC_035077.1	22822603	.	C	A	.	.	MAF_USDA=6.557
NC_035077.1	22822605	.	A	T	.	.	MAF_USDA=1.639
NC_035077.1	22822628	.	T	C	.	.	MAF_INRAE=27.215;MAF_USDA=31.176
NC_035077.1	22822666	.	A	C	.	.	MAF_INRAE=13.333;MAF_USDA=3.529
NC_035077.1	22822717	.	C	A	.	.	MAF_USDA=4.118
NC_035077.1	22822788	.	G	T	.	.	MAF_INRAE=8.333;MAF_USDA=1.639
NC_035077.1	22822916	.	A	G	.	.	MAF_INRAE=8.861;MAF_USDA=5.882
NC_035077.1	22822958	.	T	C	.	.	MAF_INRAE=26.582;MAF_USDA=35.882
NC_035077.1	22822959	.	C	A	.	.	MAF_USDA=5.738
NC_035077.1	22823074	.	C	T	.	.	MAF_INRAE=13.333;MAF_USDA=3.529
NC_035077.1	22823078	.	C	T	.	.	MAF_USDA=8.824
NC_035077.1	22823195	.	T	C	.	.	MAF_INRAE=26.582;MAF_USDA=35.294
NC_035077.1	22823196	.	A	T	.	.	MAF_USDA=4.098
NC_035077.1	22823270	.	T	C	.	.	MAF_USDA=1.639
NC_035077.1	22823308	.	A	G	.	.	MAF_INRAE=26.582;MAF_USDA=35.294
NC_035077.1	22823512	.	G	A	.	.	MAF_USDA=2.459
NC_035077.1	22823520	.	G	T	.	.	MAF_INRAE=27.215;MAF_USDA=44.706
NC_035077.1	22823592	.	A	T	.	.	MAF_INRAE=5.0;MAF_USDA=1.639
NC_035077.1	22823620	.	T	G	.	.	MAF_USDA=1.639
NC_035077.1	22823692	.	C	G	.	.	MAF_USDA=4.098
NC_035077.1	22823699	.	G	A	.	.	MAF_INRAE=13.924;MAF_USDA=31.25
NC_035077.1	22823765	.	G	T	.	.	MAF_INRAE=26.582;MAF_USDA=35.882
NC_035077.1	22823817	.	T	C	.	.	MAF_USDA=4.098
NC_035077.1	22823876	.	C	T	.	.	MAF_USDA=9.412
NC_035077.1	22823931	.	A	T	.	.	MAF_USDA=1.765
NC_035077.1	22823963	.	G	T	.	.	MAF_USDA=4.098
NC_035077.1	22824030	.	C	T	.	.	MAF_INRAE=27.215;MAF_USDA=35.294
NC_035077.1	22824073	.	G	A	.	.	MAF_USDA=5.0
NC_035077.1	22824092	.	A	G	.	.	MAF_USDA=8.235
NC_035077.1	22824126	.	T	C	.	.	MAF_USDA=5.738
NC_035077.1	22824213	.	A	T	.	.	MAF_INRAE=4.167
NC_035077.1	22824254	.	C	T	.	.	MAF_USDA=5.738
NC_035077.1	22824280	.	G	T	.	.	MAF_INRAE=2.532;MAF_USDA=2.353
NC_035077.1	22824374	.	C	T	.	.	MAF_INRAE=5.0
NC_035077.1	22824387	.	C	A	.	.	MAF_INRAE=29.114;MAF_USDA=1.639
NC_035077.1	22824420	.	G	T	.	.	MAF_USDA=8.824
NC_035077.1	22824463	.	A	G	.	.	MAF_USDA=4.918
NC_035077.1	22824465	.	A	G	.	.	MAF_INRAE=26.582;MAF_USDA=44.706
NC_035077.1	22824492	.	A	T	.	.	MAF_USDA=1.639
NC_035077.1	22824501	.	C	T	.	.	MAF_USDA=1.639
NC_035077.1	22824544	.	G	A	.	.	MAF_USDA=8.824
NC_035077.1	22824553	.	A	C	.	.	MAF_USDA=2.353
NC_035077.1	22824657	.	C	A	.	.	MAF_USDA=3.279
NC_035077.1	22824684	.	C	G	.	.	MAF_USDA=1.765
NC_035077.1	22824781	.	A	G	.	.	MAF_INRAE=26.582
NC_035077.1	22824789	.	A	T	.	.	MAF_INRAE=26.582
NC_035077.1	22824792	.	T	G	.	.	MAF_USDA=1.639
NC_035077.1	22824808	.	A	T	.	.	MAF_USDA=4.098
NC_035077.1	22824812	.	A	G	.	.	MAF_USDA=7.377
NC_035077.1	22824847	.	T	C	.	.	MAF_INRAE=26.582;MAF_USDA=36.905
NC_035077.1	22824939	.	G	T	.	.	MAF_INRAE=37.975;MAF_USDA=48.214
NC_035077.1	22824984	.	T	C	.	.	MAF_USDA=1.667
NC_035077.1	22829098	.	T	C	.	.	MAF_USDA=8.235
NC_035077.1	22829130	.	C	T	.	.	MAF_INRAE=5.063;MAF_USDA=7.059
NC_035077.1	22829135	.	G	A	.	.	MAF_INRAE=12.5;MAF_USDA=12.353
NC_035077.1	22829175	.	C	G	.	.	MAF_INRAE=12.5;MAF_USDA=8.333
NC_035077.1	22829197	.	T	C	.	.	MAF_USDA=1.639
NC_035077.1	22829291	.	A	C	.	.	MAF_USDA=1.667
NC_035077.1	22829293	.	A	T	.	.	MAF_USDA=1.667
NC_035077.1	22829407	.	C	T	.	.	MAF_USDA=3.333
NC_035077.1	22829451	.	T	C	.	.	MAF_USDA=7.759
NC_035077.1	22829509	.	G	T	.	.	MAF_INRAE=5.063;MAF_USDA=7.738
NC_035077.1	22829524	.	G	C	.	.	MAF_USDA=7.738
NC_035077.1	22829565	.	T	C	.	.	MAF_USDA=7.059
NC_035077.1	22829787	.	G	A	.	.	MAF_USDA=1.639
NC_035077.1	22829962	.	A	G	.	.	MAF_INRAE=26.582;MAF_USDA=28.235
NC_035077.1	22829963	.	A	C	.	.	MAF_INRAE=26.667;MAF_USDA=28.235
NC_035077.1	22830029	.	G	T	.	.	MAF_INRAE=8.861;MAF_USDA=5.882
NC_035077.1	22830049	.	G	A	.	.	MAF_INRAE=10.526;MAF_USDA=32.941
NC_035077.1	22830062	.	T	C	.	.	MAF_INRAE=5.063;MAF_USDA=7.647
NC_035077.1	22830133	.	T	C	.	.	MAF_USDA=3.279
NC_035077.1	22830177	.	C	A	.	.	MAF_INRAE=10.526;MAF_USDA=32.941
NC_035077.1	22830336	.	T	G	.	.	MAF_INRAE=10.526;MAF_USDA=24.706
NC_035077.1	22830340	.	A	G	.	.	MAF_INRAE=1.667;MAF_USDA=7.647
NC_035077.1	22830490	.	T	A	.	.	MAF_USDA=28.235
NC_035077.1	22830491	.	A	C	.	.	MAF_INRAE=26.667;MAF_USDA=11.176
NC_035077.1	22830492	.	A	T	.	.	MAF_INRAE=5.0;MAF_USDA=4.118
NC_035077.1	22830507	.	T	G	.	.	MAF_INRAE=10.526;MAF_USDA=40.164
NC_035077.1	22830508	.	A	T	.	.	MAF_INRAE=33.333;MAF_USDA=1.639
NC_035077.1	22830515	.	T	A	.	.	MAF_USDA=4.167
NC_035077.1	22830525	.	C	T	.	.	MAF_INRAE=2.532;MAF_USDA=2.353
NC_035077.1	22830615	.	C	T	.	.	MAF_USDA=3.279
NC_035077.1	22830623	.	G	T	.	.	MAF_INRAE=10.526;MAF_USDA=25.294
NC_035077.1	22830628	.	A	T	.	.	MAF_INRAE=2.532;MAF_USDA=2.353
NC_035077.1	22830680	.	T	C	.	.	MAF_INRAE=10.526;MAF_USDA=30.0
NC_035077.1	22830811	.	C	T	.	.	MAF_INRAE=24.051;MAF_USDA=4.098
NC_035077.1	22830987	.	A	G	.	.	MAF_INRAE=10.526;MAF_USDA=38.235
NC_035077.1	22831039	.	A	G	.	.	MAF_INRAE=5.063;MAF_USDA=7.377
NC_035077.1	22831108	.	C	A	.	.	MAF_USDA=1.639
NC_035077.1	22831174	.	T	G	.	.	MAF_INRAE=10.526;MAF_USDA=32.353
NC_035077.1	22831178	.	C	A	.	.	MAF_USDA=4.918
NC_035077.1	22831179	.	A	C	.	.	MAF_USDA=4.098
NC_035077.1	22831232	.	C	A	.	.	MAF_USDA=2.459
NC_035077.1	22831317	.	T	C	.	.	MAF_USDA=11.475
NC_035077.1	22831416	.	C	T	.	.	MAF_USDA=4.098
NC_035077.1	22831428	.	G	T	.	.	MAF_INRAE=10.526;MAF_USDA=23.529
NC_035077.1	22831489	.	G	T	.	.	MAF_USDA=2.459
NC_035077.1	22831494	.	A	T	.	.	MAF_INRAE=36.709;MAF_USDA=21.176
NC_035077.1	22831495	.	A	C	.	.	MAF_INRAE=36.667;MAF_USDA=21.176
NC_035077.1	22831573	.	A	T	.	.	MAF_INRAE=2.5
NC_035077.1	22831602	.	A	G	.	.	MAF_INRAE=14.557;MAF_USDA=33.529
NC_035077.1	22831611	.	T	G	.	.	MAF_INRAE=10.526;MAF_USDA=23.529
NC_035077.1	22831872	.	A	T	.	.	MAF_USDA=4.167
NC_035077.1	22831918	.	G	A	.	.	MAF_USDA=2.459
NC_035077.1	22832003	.	G	A	.	.	MAF_INRAE=5.0
NC_035077.1	22832077	.	A	G	.	.	MAF_INRAE=13.333;MAF_USDA=2.941
NC_035077.1	22832082	.	A	G	.	.	MAF_USDA=1.639
NC_035077.1	22832092	.	G	T	.	.	MAF_USDA=8.197
NC_035077.1	22832196	.	A	T	.	.	MAF_USDA=4.918
NC_035077.1	22832238	.	C	A	.	.	MAF_INRAE=5.263;MAF_USDA=25.0
NC_035077.1	22832426	.	G	T	.	.	MAF_INRAE=10.759;MAF_USDA=13.529
NC_035077.1	22832516	.	C	G	.	.	MAF_USDA=4.918
NC_035077.1	22832532	.	T	C	.	.	MAF_INRAE=10.526;MAF_USDA=29.412
NC_035077.1	22832655	.	C	T	.	.	MAF_INRAE=43.671;MAF_USDA=25.0
NC_035077.1	22832760	.	A	C	.	.	MAF_INRAE=24.051;MAF_USDA=11.176
NC_035077.1	22832821	.	G	A	.	.	MAF_INRAE=11.392;MAF_USDA=12.941
NC_035077.1	22832839	.	C	A	.	.	MAF_INRAE=24.051;MAF_USDA=4.918
NC_035077.1	22833093	.	G	T	.	.	MAF_USDA=7.377
NC_035077.1	22833123	.	T	C	.	.	MAF_INRAE=5.0;MAF_USDA=4.706
NC_035077.1	22833146	.	T	C	.	.	MAF_INRAE=10.526;MAF_USDA=30.0
NC_035077.1	22833188	.	A	T	.	.	MAF_USDA=4.918
NC_035077.1	22833218	.	T	A	.	.	MAF_USDA=5.738
NC_035077.1	22833409	.	G	A	.	.	MAF_USDA=1.639
NC_035077.1	22833443	.	C	A	.	.	MAF_INRAE=10.526;MAF_USDA=25.882
NC_035077.1	22833488	.	A	C	.	.	MAF_USDA=3.279
NC_035077.1	22833516	.	C	A	.	.	MAF_INRAE=4.167;MAF_USDA=4.706
NC_035077.1	22833620	.	A	T	.	.	MAF_INRAE=13.333;MAF_USDA=8.333
NC_035077.1	22833708	.	C	T	.	.	MAF_USDA=1.639
NC_035077.1	22833814	.	C	G	.	.	MAF_USDA=4.098
NC_035077.1	22833873	.	T	A	.	.	MAF_USDA=3.279
NC_035077.1	22834020	.	C	A	.	.	MAF_INRAE=27.215;MAF_USDA=15.294
NC_035077.1	22834136	.	C	T	.	.	MAF_INRAE=5.063;MAF_USDA=7.059
NC_035077.1	22834189	.	T	A	.	.	MAF_USDA=1.639
NC_035077.1	22834191	.	C	A	.	.	MAF_USDA=1.639
NC_035077.1	22834292	.	G	T	.	.	MAF_INRAE=2.5
NC_035077.1	22834317	.	C	T	.	.	MAF_USDA=1.639
NC_035077.1	22834357	.	G	A	.	.	MAF_INRAE=10.526;MAF_USDA=8.333
NC_035077.1	22834427	.	G	T	.	.	MAF_USDA=7.377
NC_035077.1	22834433	.	C	G	.	.	MAF_INRAE=13.333;MAF_USDA=3.529
NC_035077.1	22834549	.	A	C	.	.	MAF_INRAE=10.526;MAF_USDA=27.059
NC_035077.1	22834634	.	C	T	.	.	MAF_USDA=2.459
NC_035077.1	22834678	.	T	A	.	.	MAF_INRAE=13.333;MAF_USDA=4.167
NC_035077.1	22834718	.	C	G	.	.	MAF_INRAE=13.333;MAF_USDA=3.529
NC_035077.1	22834843	.	A	C	.	.	MAF_INRAE=24.051;MAF_USDA=22.917
NC_035077.1	22834954	.	G	T	.	.	MAF_USDA=7.377
NC_035077.1	22834966	.	A	G	.	.	MAF_INRAE=10.526;MAF_USDA=30.0
NC_035077.1	22835047	.	C	A	.	.	MAF_USDA=30.0
NC_035077.1	22835406	.	C	A	.	.	MAF_INRAE=27.215;MAF_USDA=15.882
NC_035077.1	22835411	.	A	T	.	.	MAF_INRAE=3.333;MAF_USDA=4.706
NC_035077.1	22835593	.	C	G	.	.	MAF_INRAE=4.43;MAF_USDA=28.824
NC_035077.1	22835611	.	T	A	.	.	MAF_INRAE=24.051;MAF_USDA=4.098
NC_035077.1	22835623	.	C	T	.	.	MAF_INRAE=10.526;MAF_USDA=24.706
NC_035077.1	22835900	.	T	C	.	.	MAF_INRAE=45.57;MAF_USDA=34.118
NC_035077.1	22836098	.	C	T	.	.	MAF_USDA=1.639
NC_035077.1	22836130	.	T	A	.	.	MAF_USDA=3.279
NC_035077.1	22836139	.	C	T	.	.	MAF_INRAE=2.5
NC_035077.1	22836186	.	A	C	.	.	MAF_INRAE=8.228;MAF_USDA=9.412
NC_035077.1	22836456	.	T	G	.	.	MAF_INRAE=26.582;MAF_USDA=15.882
NC_035077.1	22836512	.	G	A	.	.	MAF_INRAE=39.873;MAF_USDA=28.235
NC_035077.1	22836712	.	G	T	.	.	MAF_INRAE=12.5;MAF_USDA=3.529
NC_035077.1	22836771	.	C	G	.	.	MAF_INRAE=13.333;MAF_USDA=3.529
NC_035077.1	22836795	.	C	A	.	.	MAF_USDA=4.098
NC_035077.1	22836923	.	T	C	.	.	MAF_INRAE=27.848;MAF_USDA=15.882
NC_035077.1	22836953	.	C	T	.	.	MAF_INRAE=44.304;MAF_USDA=35.882
NC_035077.1	22837009	.	G	T	.	.	MAF_USDA=3.279
NC_035077.1	22837012	.	C	T	.	.	MAF_INRAE=27.848;MAF_USDA=15.294
NC_035077.1	22837198	.	A	C	.	.	MAF_INRAE=44.304;MAF_USDA=45.882
NC_035077.1	22837280	.	C	G	.	.	MAF_INRAE=44.304;MAF_USDA=29.167
NC_035077.1	22837335	.	C	A	.	.	MAF_INRAE=45.57;MAF_USDA=35.882
NC_035077.1	22837518	.	C	T	.	.	MAF_INRAE=38.608;MAF_USDA=24.118
NC_035077.1	22837561	.	A	T	.	.	MAF_USDA=5.294
NC_035077.1	22837725	.	C	T	.	.	MAF_USDA=4.098
NC_035077.1	22837777	.	A	G	.	.	MAF_INRAE=43.671;MAF_USDA=37.647
NC_035077.1	22837887	.	G	T	.	.	MAF_INRAE=44.304;MAF_USDA=38.235
NC_035077.1	22837950	.	G	T	.	.	MAF_INRAE=44.304;MAF_USDA=25.0
NC_035077.1	22837970	.	C	T	.	.	MAF_INRAE=5.263;MAF_USDA=1.639
NC_035077.1	22837974	.	C	T	.	.	MAF_INRAE=40.0;MAF_USDA=41.176
NC_035077.1	22837994	.	T	C	.	.	MAF_INRAE=43.038;MAF_USDA=37.647
NC_035077.1	22838027	.	T	A	.	.	MAF_INRAE=43.671;MAF_USDA=38.235
NC_035077.1	22838035	.	T	A	.	.	MAF_USDA=14.754
NC_035077.1	22838181	.	T	C	.	.	MAF_USDA=8.333
NC_035077.1	22838202	.	T	C	.	.	MAF_INRAE=44.304;MAF_USDA=37.647
NC_035077.1	22838282	.	C	T	.	.	MAF_USDA=4.098
NC_035077.1	22838301	.	C	A	.	.	MAF_INRAE=43.671;MAF_USDA=37.059
NC_035077.1	22838308	.	G	A	.	.	MAF_USDA=4.098
NC_035077.1	22838323	.	A	G	.	.	MAF_INRAE=43.671;MAF_USDA=37.059
NC_035077.1	22838394	.	C	T	.	.	MAF_INRAE=15.0;MAF_USDA=3.529
NC_035077.1	22838447	.	C	A	.	.	MAF_INRAE=2.5
NC_035077.1	22838487	.	G	C	.	.	MAF_INRAE=23.418;MAF_USDA=10.0
NC_035077.1	22838564	.	C	T	.	.	MAF_INRAE=43.038;MAF_USDA=36.471
NC_035077.1	22838577	.	C	T	.	.	MAF_INRAE=43.038;MAF_USDA=30.588
NC_035077.1	22838588	.	A	G	.	.	MAF_INRAE=44.304;MAF_USDA=44.118
NC_035077.1	22838632	.	T	A	.	.	MAF_INRAE=44.304;MAF_USDA=38.235
NC_035077.1	22838633	.	G	A	.	.	MAF_USDA=2.941
NC_035077.1	22838713	.	C	T	.	.	MAF_INRAE=9.494;MAF_USDA=11.176
NC_035077.1	22838731	.	C	T	.	.	MAF_INRAE=44.304;MAF_USDA=35.882
NC_035077.1	22839009	.	A	G	.	.	MAF_USDA=1.639
NC_035077.1	22839196	.	C	T	.	.	MAF_USDA=2.459
NC_035077.1	22839217	.	T	A	.	.	MAF_INRAE=44.304;MAF_USDA=44.706
NC_035077.1	22839246	.	C	T	.	.	MAF_INRAE=44.937;MAF_USDA=37.647
NC_035077.1	22839464	.	A	T	.	.	MAF_INRAE=44.304;MAF_USDA=38.235
NC_035077.1	22839556	.	C	T	.	.	MAF_USDA=3.279
NC_035077.1	22839562	.	G	A	.	.	MAF_USDA=4.918
NC_035077.1	22839572	.	A	G	.	.	MAF_USDA=4.098
NC_035077.1	22839644	.	G	T	.	.	MAF_USDA=5.738
NC_035077.1	22839648	.	A	G	.	.	MAF_INRAE=44.304;MAF_USDA=38.235
NC_035077.1	22839656	.	G	A	.	.	MAF_INRAE=13.333;MAF_USDA=3.529
NC_035077.1	22839678	.	C	T	.	.	MAF_USDA=3.279
NC_035077.1	22839880	.	C	G	.	.	MAF_INRAE=13.333;MAF_USDA=3.529
NC_035077.1	22839894	.	G	A	.	.	MAF_INRAE=40.0;MAF_USDA=34.706
NC_035077.1	22840005	.	C	G	.	.	MAF_INRAE=30.0
NC_035077.1	22840018	.	G	T	.	.	MAF_INRAE=26.667;MAF_USDA=22.917
NC_035077.1	22840162	.	T	G	.	.	MAF_USDA=8.333
NC_035077.1	22840483	.	T	A	.	.	MAF_INRAE=49.167
NC_035077.1	22840495	.	T	C	.	.	MAF_INRAE=47.5
NC_035077.1	22842951	.	G	C	.	.	MAF_USDA=4.918
NC_035077.1	22842970	.	G	T	.	.	MAF_USDA=2.5
NC_035077.1	22842998	.	G	A	.	.	MAF_USDA=3.279
NC_035077.1	22843050	.	T	A	.	.	MAF_INRAE=21.519;MAF_USDA=39.412
NC_035077.1	22843098	.	T	A	.	.	MAF_USDA=11.475
NC_035077.1	22843188	.	C	A	.	.	MAF_INRAE=12.025;MAF_USDA=12.5
NC_035077.1	22843191	.	T	G	.	.	MAF_INRAE=44.304;MAF_USDA=35.714
NC_035077.1	22843218	.	G	A	.	.	MAF_USDA=1.639
NC_035077.1	22843444	.	C	A	.	.	MAF_INRAE=39.241;MAF_USDA=24.118
NC_035077.1	22843546	.	G	T	.	.	MAF_INRAE=10.526
NC_035077.1	22843662	.	C	T	.	.	MAF_INRAE=5.063;MAF_USDA=7.059
NC_035077.1	22843906	.	A	C	.	.	MAF_USDA=28.659
NC_035077.1	22843933	.	A	T	.	.	MAF_USDA=6.25
NC_035077.1	22843934	.	A	T	.	.	MAF_USDA=6.25
NC_035077.1	22844017	.	T	C	.	.	MAF_INRAE=13.333;MAF_USDA=3.529
NC_035077.1	22844039	.	C	A	.	.	MAF_INRAE=44.304;MAF_USDA=38.235
NC_035077.1	22844090	.	C	T	.	.	MAF_INRAE=5.263;MAF_USDA=1.639
NC_035077.1	22844127	.	G	A	.	.	MAF_USDA=4.098
NC_035077.1	22844181	.	T	C	.	.	MAF_USDA=2.459
NC_035077.1	22844192	.	G	T	.	.	MAF_INRAE=5.0
NC_035077.1	22844240	.	C	T	.	.	MAF_USDA=2.459
NC_035077.1	22844280	.	C	A	.	.	MAF_USDA=3.529
NC_035077.1	22844374	.	A	C	.	.	MAF_USDA=1.639
NC_035077.1	22844419	.	C	T	.	.	MAF_USDA=4.118
NC_035077.1	22844517	.	A	G	.	.	MAF_USDA=2.459
NC_035077.1	22844555	.	C	G	.	.	MAF_INRAE=49.167;MAF_USDA=37.059
NC_035077.1	22844713	.	C	A	.	.	MAF_USDA=6.667
NC_035077.1	22844718	.	C	T	.	.	MAF_INRAE=46.835;MAF_USDA=34.337
NC_035077.1	22844951	.	A	C	.	.	MAF_INRAE=12.025;MAF_USDA=12.353
NC_035077.1	22845102	.	C	T	.	.	MAF_USDA=4.918
NC_035077.1	22845103	.	G	A	.	.	MAF_USDA=2.083
NC_035077.1	22845200	.	A	C	.	.	MAF_USDA=1.639
NC_035077.1	22845261	.	C	T	.	.	MAF_INRAE=44.304;MAF_USDA=38.235
NC_035077.1	22845409	.	C	T	.	.	MAF_INRAE=44.937;MAF_USDA=33.333
NC_035077.1	22845504	.	C	T	.	.	MAF_INRAE=10.526
NC_035077.1	22845593	.	A	G	.	.	MAF_INRAE=14.167;MAF_USDA=3.529
NC_035077.1	22845717	.	G	T	.	.	MAF_INRAE=13.333;MAF_USDA=3.529
NC_035077.1	22845726	.	C	T	.	.	MAF_INRAE=15.789;MAF_USDA=11.765
NC_035077.1	22845752	.	C	A	.	.	MAF_INRAE=5.263;MAF_USDA=4.167
NC_035077.1	22845811	.	G	T	.	.	MAF_INRAE=27.848;MAF_USDA=16.071
NC_035077.1	22845868	.	T	A	.	.	MAF_USDA=2.459
NC_035077.1	22845875	.	T	C	.	.	MAF_USDA=4.098
NC_035077.1	22845894	.	G	T	.	.	MAF_INRAE=2.532;MAF_USDA=2.353
NC_035077.1	22845948	.	A	G	.	.	MAF_USDA=3.279
NC_035077.1	22846010	.	T	C	.	.	MAF_INRAE=13.333;MAF_USDA=3.529
NC_035077.1	22846039	.	C	A	.	.	MAF_INRAE=44.304;MAF_USDA=38.235
NC_035077.1	22846134	.	G	C	.	.	MAF_INRAE=13.333;MAF_USDA=3.529
NC_035077.1	22846138	.	C	T	.	.	MAF_INRAE=1.667
NC_035077.1	22846142	.	A	T	.	.	MAF_INRAE=9.494;MAF_USDA=9.412
NC_035077.1	22846250	.	G	A	.	.	MAF_INRAE=10.526
NC_035077.1	22846345	.	G	A	.	.	MAF_INRAE=44.304;MAF_USDA=32.941
NC_035077.1	22846384	.	G	C	.	.	MAF_USDA=1.639
NC_035077.1	22846543	.	A	G	.	.	MAF_INRAE=49.167
NC_035077.1	22846594	.	G	T	.	.	MAF_INRAE=12.5;MAF_USDA=8.333
NC_035077.1	22846635	.	C	A	.	.	MAF_USDA=1.639
NC_035077.1	22846736	.	T	C	.	.	MAF_USDA=1.639
NC_035077.1	22846777	.	G	A	.	.	MAF_USDA=2.459
NC_035077.1	22846817	.	G	A	.	.	MAF_INRAE=45.57;MAF_USDA=33.333
NC_035077.1	22846834	.	C	A	.	.	MAF_INRAE=8.333;MAF_USDA=1.639
NC_035077.1	22846852	.	G	A	.	.	MAF_INRAE=27.848;MAF_USDA=15.294
NC_035077.1	22846872	.	C	T	.	.	MAF_INRAE=12.5;MAF_USDA=3.529
NC_035077.1	22846904	.	A	G	.	.	MAF_USDA=2.459
NC_035077.1	22846955	.	A	G	.	.	MAF_USDA=1.639
NC_035077.1	22847064	.	G	A	.	.	MAF_INRAE=12.5;MAF_USDA=3.529
NC_035077.1	22847067	.	G	T	.	.	MAF_INRAE=10.127;MAF_USDA=21.765
NC_035077.1	22847115	.	G	A	.	.	MAF_INRAE=5.063;MAF_USDA=6.557
NC_035077.1	22847131	.	G	A	.	.	MAF_INRAE=44.937;MAF_USDA=38.235
NC_035077.1	22847188	.	G	A	.	.	MAF_INRAE=13.333;MAF_USDA=3.529
NC_035077.1	22847324	.	C	A	.	.	MAF_USDA=22.917
NC_035077.1	22847353	.	T	G	.	.	MAF_USDA=1.639
NC_035077.1	22847379	.	G	C	.	.	MAF_INRAE=44.304;MAF_USDA=40.588
NC_035077.1	22847385	.	T	G	.	.	MAF_INRAE=44.304;MAF_USDA=40.0
NC_035077.1	22847411	.	T	A	.	.	MAF_INRAE=44.937;MAF_USDA=34.706
NC_035077.1	22847472	.	G	A	.	.	MAF_USDA=3.279
NC_035077.1	22847563	.	G	A	.	.	MAF_INRAE=13.333;MAF_USDA=3.529
NC_035077.1	22847569	.	C	G	.	.	MAF_USDA=4.098
NC_035077.1	22847611	.	T	G	.	.	MAF_INRAE=12.025;MAF_USDA=12.353
NC_035077.1	22847766	.	T	C	.	.	MAF_INRAE=44.937;MAF_USDA=38.235
NC_035077.1	22847798	.	T	C	.	.	MAF_INRAE=13.333;MAF_USDA=3.529
NC_035077.1	22847799	.	T	C	.	.	MAF_INRAE=13.333;MAF_USDA=3.529
NC_035077.1	22847811	.	C	T	.	.	MAF_USDA=8.333
NC_035077.1	22847927	.	T	G	.	.	MAF_USDA=4.098
NC_035077.1	22848420	.	A	G	.	.	MAF_USDA=2.459
NC_035077.1	22848481	.	G	T	.	.	MAF_INRAE=10.526;MAF_USDA=11.765
NC_035077.1	22848509	.	A	T	.	.	MAF_INRAE=8.861;MAF_USDA=5.882
NC_035077.1	22848590	.	A	G	.	.	MAF_USDA=4.098
NC_035077.1	22848604	.	G	A	.	.	MAF_INRAE=5.0
NC_035077.1	22848621	.	G	T	.	.	MAF_INRAE=13.333;MAF_USDA=2.941
NC_035077.1	22848630	.	A	G	.	.	MAF_INRAE=11.392;MAF_USDA=12.353
NC_035077.1	22848637	.	G	A	.	.	MAF_USDA=4.098
NC_035077.1	22848687	.	T	C	.	.	MAF_USDA=2.941
NC_035077.1	22848697	.	C	T	.	.	MAF_USDA=7.377
NC_035077.1	22848721	.	C	T	.	.	MAF_INRAE=44.937;MAF_USDA=32.941
NC_035077.1	22848777	.	T	A	.	.	MAF_INRAE=44.304;MAF_USDA=38.235
NC_035077.1	22848796	.	T	C	.	.	MAF_USDA=4.098
NC_035077.1	22848915	.	C	T	.	.	MAF_INRAE=13.333;MAF_USDA=3.529
NC_035077.1	22848969	.	C	T	.	.	MAF_USDA=4.918
NC_035077.1	22849131	.	T	C	.	.	MAF_INRAE=44.304;MAF_USDA=41.765
NC_035077.1	22849217	.	G	A	.	.	MAF_INRAE=12.025;MAF_USDA=12.353
NC_035077.1	22849339	.	T	C	.	.	MAF_INRAE=44.304;MAF_USDA=41.176
NC_035077.1	22849362	.	G	A	.	.	MAF_INRAE=44.304;MAF_USDA=33.529
NC_035077.1	22849381	.	A	G	.	.	MAF_INRAE=23.418;MAF_USDA=11.176
NC_035077.1	22849417	.	T	C	.	.	MAF_INRAE=17.722;MAF_USDA=33.529
NC_035077.1	22849426	.	G	T	.	.	MAF_USDA=4.098
NC_035077.1	22849498	.	T	C	.	.	MAF_INRAE=9.494;MAF_USDA=9.412
NC_035077.1	22849533	.	A	T	.	.	MAF_INRAE=13.333;MAF_USDA=2.941
NC_035077.1	22849536	.	G	T	.	.	MAF_INRAE=44.937;MAF_USDA=38.235
NC_035077.1	22849642	.	C	A	.	.	MAF_USDA=4.098
NC_035077.1	22849667	.	G	C	.	.	MAF_INRAE=17.722;MAF_USDA=34.118
NC_035077.1	22849684	.	T	G	.	.	MAF_INRAE=36.842;MAF_USDA=38.824
NC_035077.1	22849756	.	A	T	.	.	MAF_INRAE=10.127;MAF_USDA=18.235
NC_035077.1	22849942	.	G	A	.	.	MAF_USDA=1.639
NC_035077.1	22850008	.	T	C	.	.	MAF_USDA=1.639
NC_035077.1	22850054	.	T	C	.	.	MAF_INRAE=44.304;MAF_USDA=37.647
NC_035077.1	22850092	.	T	C	.	.	MAF_INRAE=5.063;MAF_USDA=9.412
NC_035077.1	22850196	.	G	T	.	.	MAF_USDA=4.918
NC_035077.1	22850410	.	G	T	.	.	MAF_USDA=1.639
NC_035077.1	22850453	.	T	C	.	.	MAF_USDA=4.918
NC_035077.1	22850472	.	T	C	.	.	MAF_INRAE=5.0;MAF_USDA=4.167
NC_035077.1	22850482	.	G	A	.	.	MAF_USDA=5.738
NC_035077.1	22850548	.	G	A	.	.	MAF_INRAE=5.0;MAF_USDA=4.706
NC_035077.1	22850832	.	A	C	.	.	MAF_USDA=4.098
NC_035077.1	22850890	.	G	T	.	.	MAF_USDA=1.639
NC_035077.1	22851089	.	A	T	.	.	MAF_USDA=1.639
NC_035077.1	22851124	.	G	A	.	.	MAF_USDA=2.083
NC_035077.1	22851132	.	G	A	.	.	MAF_INRAE=11.667;MAF_USDA=8.333
NC_035077.1	22851133	.	A	C	.	.	MAF_INRAE=11.667;MAF_USDA=2.941
NC_035077.1	22851138	.	T	G	.	.	MAF_INRAE=11.667;MAF_USDA=2.941
NC_035077.1	22851168	.	G	A	.	.	MAF_USDA=2.459
NC_035077.1	22851175	.	A	G	.	.	MAF_USDA=3.279
NC_035077.1	22851221	.	T	A	.	.	MAF_INRAE=42.405;MAF_USDA=47.059
NC_035077.1	22851495	.	C	G	.	.	MAF_USDA=4.918
NC_035077.1	22851553	.	T	G	.	.	MAF_USDA=6.557
NC_035077.1	22851558	.	T	C	.	.	MAF_USDA=2.459
NC_035077.1	22851776	.	G	C	.	.	MAF_INRAE=39.873;MAF_USDA=42.353
NC_035077.1	22851817	.	T	C	.	.	MAF_USDA=2.459
NC_035077.1	22851822	.	C	A	.	.	MAF_INRAE=12.025;MAF_USDA=12.353
NC_035077.1	22851934	.	G	A	.	.	MAF_INRAE=5.0
NC_035077.1	22851960	.	T	C	.	.	MAF_INRAE=39.873;MAF_USDA=41.765
NC_035077.1	22851971	.	G	T	.	.	MAF_INRAE=5.0
NC_035077.1	22852061	.	G	A	.	.	MAF_INRAE=39.873;MAF_USDA=38.69
NC_035077.1	22852127	.	T	C	.	.	MAF_INRAE=39.873;MAF_USDA=42.353
NC_035077.1	22852143	.	T	C	.	.	MAF_USDA=1.639
NC_035077.1	22852279	.	C	T	.	.	MAF_USDA=1.639
NC_035077.1	22852324	.	C	A	.	.	MAF_INRAE=23.418;MAF_USDA=11.176
NC_035077.1	22852393	.	C	A	.	.	MAF_USDA=1.639
NC_035077.1	22852457	.	A	T	.	.	MAF_INRAE=11.667;MAF_USDA=8.333
NC_035077.1	22852466	.	G	A	.	.	MAF_USDA=3.279
NC_035077.1	22852510	.	C	T	.	.	MAF_INRAE=10.526
NC_035077.1	22852572	.	G	A	.	.	MAF_INRAE=39.873;MAF_USDA=42.941
NC_035077.1	22852587	.	A	T	.	.	MAF_INRAE=13.333;MAF_USDA=3.529
NC_035077.1	22852664	.	G	T	.	.	MAF_USDA=2.459
NC_035077.1	22852707	.	C	A	.	.	MAF_INRAE=12.5;MAF_USDA=2.941
NC_035077.1	22852889	.	C	A	.	.	MAF_USDA=5.0
NC_035077.1	22852900	.	T	C	.	.	MAF_INRAE=39.873;MAF_USDA=41.765
NC_035077.1	22852915	.	T	C	.	.	MAF_INRAE=13.333;MAF_USDA=8.333
NC_035077.1	22852965	.	C	A	.	.	MAF_INRAE=39.873;MAF_USDA=42.941
NC_035077.1	22853342	.	A	G	.	.	MAF_USDA=8.333
NC_035077.1	22853365	.	T	G	.	.	MAF_INRAE=15.823;MAF_USDA=25.294
NC_035077.1	22853448	.	A	G	.	.	MAF_INRAE=44.304;MAF_USDA=31.176
NC_035077.1	22853456	.	T	C	.	.	MAF_INRAE=40.506;MAF_USDA=38.824
NC_035077.1	22853606	.	A	G	.	.	MAF_INRAE=39.241;MAF_USDA=24.118
NC_035077.1	22853609	.	C	A	.	.	MAF_INRAE=13.333;MAF_USDA=1.765
NC_035077.1	22853652	.	A	G	.	.	MAF_INRAE=39.873;MAF_USDA=41.176
NC_035077.1	22853671	.	G	C	.	.	MAF_INRAE=2.5
NC_035077.1	22853678	.	G	C	.	.	MAF_INRAE=2.5
NC_035077.1	22853701	.	A	G	.	.	MAF_INRAE=9.494;MAF_USDA=16.667
NC_035077.1	22853762	.	A	C	.	.	MAF_USDA=8.333
NC_035077.1	22853763	.	G	T	.	.	MAF_USDA=8.333
NC_035077.1	22853764	.	A	T	.	.	MAF_USDA=8.333
NC_035077.1	22853792	.	C	T	.	.	MAF_INRAE=5.063;MAF_USDA=7.377
NC_035077.1	22853835	.	G	T	.	.	MAF_USDA=4.098
NC_035077.1	22853918	.	G	T	.	.	MAF_INRAE=10.526;MAF_USDA=6.471
NC_035077.1	22854046	.	T	C	.	.	MAF_INRAE=13.924;MAF_USDA=28.824
NC_035077.1	22854047	.	C	A	.	.	MAF_USDA=1.639
NC_035077.1	22854073	.	T	C	.	.	MAF_USDA=1.639
NC_035077.1	22854109	.	T	A	.	.	MAF_USDA=1.639
NC_035077.1	22854150	.	C	T	.	.	MAF_INRAE=33.333
NC_035077.1	22854158	.	T	A	.	.	MAF_USDA=1.639
NC_035077.1	22854162	.	C	G	.	.	MAF_USDA=2.941
NC_035077.1	22854204	.	G	T	.	.	MAF_USDA=22.917
NC_035077.1	22854229	.	G	A	.	.	MAF_INRAE=13.924;MAF_USDA=28.824
NC_035077.1	22854240	.	C	T	.	.	MAF_INRAE=5.263
NC_035077.1	22854362	.	A	T	.	.	MAF_INRAE=38.608;MAF_USDA=22.941
NC_035077.1	22854366	.	T	C	.	.	MAF_INRAE=37.5;MAF_USDA=22.941
NC_035077.1	22854410	.	G	C	.	.	MAF_USDA=4.098
NC_035077.1	22854562	.	C	A	.	.	MAF_INRAE=10.759;MAF_USDA=12.941
NC_035077.1	22854778	.	C	A	.	.	MAF_USDA=4.098
NC_035077.1	22855177	.	G	A	.	.	MAF_INRAE=5.063;MAF_USDA=7.377
NC_035077.1	22855225	.	C	T	.	.	MAF_INRAE=23.418;MAF_USDA=17.059
NC_035077.1	22855258	.	G	A	.	.	MAF_INRAE=3.333
NC_035077.1	22855370	.	C	T	.	.	MAF_USDA=2.459
NC_035077.1	22855424	.	G	A	.	.	MAF_USDA=5.294
NC_035077.1	22855457	.	T	C	.	.	MAF_USDA=22.917
NC_035077.1	22855465	.	G	A	.	.	MAF_INRAE=2.5
NC_035077.1	22855524	.	C	T	.	.	MAF_INRAE=2.5
NC_035077.1	22855532	.	G	A	.	.	MAF_INRAE=44.304;MAF_USDA=30.0
NC_035077.1	22855595	.	T	G	.	.	MAF_USDA=3.279
NC_035077.1	22855615	.	A	C	.	.	MAF_INRAE=44.937;MAF_USDA=35.882
NC_035077.1	22855687	.	T	G	.	.	MAF_USDA=4.918
NC_035077.1	22855719	.	G	A	.	.	MAF_INRAE=12.025;MAF_USDA=12.353
NC_035077.1	22855735	.	G	C	.	.	MAF_USDA=5.738
NC_035077.1	22855801	.	A	C	.	.	MAF_INRAE=10.526;MAF_USDA=17.647
NC_035077.1	22855875	.	T	A	.	.	MAF_INRAE=2.532;MAF_USDA=2.353
NC_035077.1	22855894	.	A	T	.	.	MAF_INRAE=27.5
NC_035077.1	22855928	.	T	A	.	.	MAF_INRAE=10.526;MAF_USDA=17.059
NC_035077.1	22855976	.	T	C	.	.	MAF_INRAE=44.304;MAF_USDA=34.524
NC_035077.1	22856038	.	G	T	.	.	MAF_USDA=2.459
NC_035077.1	22856157	.	G	A	.	.	MAF_INRAE=5.833
NC_035077.1	22856161	.	G	A	.	.	MAF_USDA=2.459
NC_035077.1	22856165	.	C	A	.	.	MAF_USDA=5.738
NC_035077.1	22856199	.	A	G	.	.	MAF_USDA=4.918
NC_035077.1	22856388	.	C	T	.	.	MAF_INRAE=27.848;MAF_USDA=17.059
NC_035077.1	22856438	.	T	A	.	.	MAF_INRAE=39.241;MAF_USDA=16.667
NC_035077.1	22856447	.	T	A	.	.	MAF_INRAE=10.526;MAF_USDA=16.667
NC_035077.1	22856453	.	A	C	.	.	MAF_USDA=2.5
NC_035077.1	22856460	.	G	A	.	.	MAF_INRAE=2.532;MAF_USDA=2.381
NC_035077.1	22856473	.	T	A	.	.	MAF_USDA=14.167
NC_035077.1	22856497	.	C	T	.	.	MAF_INRAE=44.304;MAF_USDA=33.333
NC_035077.1	22856554	.	T	C	.	.	MAF_INRAE=44.304;MAF_USDA=36.471
NC_035077.1	22856607	.	T	A	.	.	MAF_INRAE=44.304;MAF_USDA=25.0
NC_035077.1	22856622	.	C	T	.	.	MAF_INRAE=44.304;MAF_USDA=25.0
NC_035077.1	22856696	.	C	T	.	.	MAF_USDA=3.279
NC_035077.1	22856697	.	A	G	.	.	MAF_INRAE=27.848;MAF_USDA=24.706
NC_035077.1	22856709	.	A	G	.	.	MAF_INRAE=44.304;MAF_USDA=31.765
NC_035077.1	22856740	.	C	T	.	.	MAF_INRAE=44.304;MAF_USDA=33.529
NC_035077.1	22856759	.	A	C	.	.	MAF_INRAE=6.667
NC_035077.1	22856838	.	A	C	.	.	MAF_USDA=2.459
NC_035077.1	22856897	.	C	A	.	.	MAF_INRAE=44.304;MAF_USDA=32.941
NC_035077.1	22856910	.	C	T	.	.	MAF_USDA=1.639
NC_035077.1	22857025	.	C	A	.	.	MAF_USDA=1.639
NC_035077.1	22857097	.	C	A	.	.	MAF_INRAE=13.333;MAF_USDA=4.118
NC_035077.1	22857227	.	C	T	.	.	MAF_INRAE=12.025;MAF_USDA=13.529
NC_035077.1	22858519	.	G	A	.	.	MAF_USDA=33.333
NC_035077.1	22858602	.	G	A	.	.	MAF_INRAE=21.053;MAF_USDA=45.833
NC_035077.1	22858705	.	A	G	.	.	MAF_USDA=3.571
NC_035077.1	22858720	.	G	A	.	.	MAF_INRAE=12.5;MAF_USDA=3.529
NC_035077.1	22858754	.	C	A	.	.	MAF_INRAE=2.5
NC_035077.1	22858766	.	C	T	.	.	MAF_INRAE=12.658;MAF_USDA=12.353
NC_035077.1	22858774	.	G	A	.	.	MAF_INRAE=41.772;MAF_USDA=28.824
NC_035077.1	22858914	.	G	A	.	.	MAF_USDA=5.738
NC_035077.1	22858936	.	G	A	.	.	MAF_USDA=5.738
NC_035077.1	22858948	.	C	T	.	.	MAF_USDA=7.647
NC_035077.1	22858969	.	G	A	.	.	MAF_INRAE=11.392;MAF_USDA=13.529
NC_035077.1	22858990	.	A	G	.	.	MAF_INRAE=44.304;MAF_USDA=32.353
NC_035077.1	22859032	.	C	T	.	.	MAF_INRAE=44.304;MAF_USDA=36.471
NC_035077.1	22859061	.	C	T	.	.	MAF_USDA=1.639
NC_035077.1	22859178	.	T	A	.	.	MAF_USDA=2.459
NC_035077.1	22859266	.	C	A	.	.	MAF_USDA=1.639
NC_035077.1	22859302	.	C	G	.	.	MAF_INRAE=44.304;MAF_USDA=35.882
NC_035077.1	22859341	.	G	A	.	.	MAF_INRAE=39.241;MAF_USDA=23.529
NC_035077.1	22859345	.	T	A	.	.	MAF_INRAE=40.0;MAF_USDA=32.941
NC_035077.1	22859422	.	C	T	.	.	MAF_USDA=4.098
NC_035077.1	22859425	.	C	T	.	.	MAF_INRAE=27.215;MAF_USDA=16.471
NC_035077.1	22859446	.	C	T	.	.	MAF_USDA=2.459
NC_035077.1	22859447	.	A	G	.	.	MAF_INRAE=44.937;MAF_USDA=38.824
NC_035077.1	22859501	.	T	C	.	.	MAF_INRAE=8.228;MAF_USDA=4.706
NC_035077.1	22859508	.	G	C	.	.	MAF_USDA=10.417
NC_035077.1	22859618	.	A	C	.	.	MAF_INRAE=29.747;MAF_USDA=21.176
NC_035077.1	22859644	.	G	C	.	.	MAF_INRAE=43.038;MAF_USDA=36.471
NC_035077.1	22859694	.	A	G	.	.	MAF_USDA=1.639
NC_035077.1	22859737	.	A	G	.	.	MAF_INRAE=12.025;MAF_USDA=4.098
NC_035077.1	22859764	.	A	C	.	.	MAF_INRAE=44.304;MAF_USDA=30.588
NC_035077.1	22859789	.	C	T	.	.	MAF_USDA=5.738
NC_035077.1	22859806	.	G	T	.	.	MAF_INRAE=4.167
NC_035077.1	22859955	.	G	C	.	.	MAF_INRAE=5.063;MAF_USDA=7.647
NC_035077.1	22860012	.	G	C	.	.	MAF_INRAE=10.526;MAF_USDA=15.882
NC_035077.1	22860038	.	G	A	.	.	MAF_INRAE=44.304;MAF_USDA=30.588
NC_035077.1	22860226	.	A	C	.	.	MAF_INRAE=13.333;MAF_USDA=8.333
NC_035077.1	22860280	.	G	A	.	.	MAF_INRAE=43.671;MAF_USDA=32.941
NC_035077.1	22860359	.	G	A	.	.	MAF_INRAE=10.526;MAF_USDA=17.059
NC_035077.1	22860376	.	C	A	.	.	MAF_USDA=25.0
NC_035077.1	22860377	.	A	G	.	.	MAF_USDA=22.917
NC_035077.1	22860378	.	C	T	.	.	MAF_USDA=25.0
NC_035077.1	22860380	.	G	T	.	.	MAF_USDA=25.0
NC_035077.1	22860414	.	A	G	.	.	MAF_INRAE=44.937;MAF_USDA=30.588
NC_035077.1	22860577	.	G	A	.	.	MAF_USDA=4.098
NC_035077.1	22860590	.	C	T	.	.	MAF_USDA=4.118
NC_035077.1	22860612	.	C	T	.	.	MAF_INRAE=44.937;MAF_USDA=33.529
NC_035077.1	22860616	.	C	T	.	.	MAF_INRAE=11.667;MAF_USDA=8.333
NC_035077.1	22860618	.	T	C	.	.	MAF_INRAE=44.937;MAF_USDA=33.529
NC_035077.1	22860625	.	G	A	.	.	MAF_INRAE=11.667;MAF_USDA=3.529
NC_035077.1	22860680	.	T	C	.	.	MAF_USDA=4.098
NC_035077.1	22860689	.	G	T	.	.	MAF_INRAE=5.063;MAF_USDA=7.059
NC_035077.1	22860775	.	G	A	.	.	MAF_INRAE=42.405;MAF_USDA=33.529
NC_035077.1	22860816	.	T	A	.	.	MAF_USDA=3.279
NC_035077.1	22860835	.	C	T	.	.	MAF_INRAE=41.772;MAF_USDA=33.333
NC_035077.1	22860965	.	C	T	.	.	MAF_USDA=8.333
NC_035077.1	22860968	.	G	C	.	.	MAF_USDA=8.333
NC_035077.1	22861088	.	C	A	.	.	MAF_USDA=4.167
NC_035077.1	22861144	.	T	A	.	.	MAF_USDA=10.417
NC_035077.1	22861183	.	T	C	.	.	MAF_INRAE=35.443;MAF_USDA=20.833
NC_035077.1	22861184	.	G	A	.	.	MAF_INRAE=29.167;MAF_USDA=20.833
NC_035077.1	22861189	.	A	C	.	.	MAF_INRAE=14.557;MAF_USDA=31.25
NC_035077.1	22861212	.	A	G	.	.	MAF_INRAE=14.557;MAF_USDA=33.333
NC_035077.1	22861224	.	T	C	.	.	MAF_INRAE=31.646;MAF_USDA=26.506
NC_035077.1	22861225	.	G	A	.	.	MAF_INRAE=15.833;MAF_USDA=14.458
NC_035077.1	22861335	.	G	A	.	.	MAF_INRAE=40.0;MAF_USDA=27.083
NC_035077.1	22861370	.	C	T	.	.	MAF_INRAE=27.5;MAF_USDA=25.0
NC_035077.1	22861395	.	G	C	.	.	MAF_INRAE=3.333
NC_035077.1	22861433	.	G	A	.	.	MAF_INRAE=49.167;MAF_USDA=37.5
NC_035077.1	22861444	.	T	A	.	.	MAF_USDA=42.857
NC_035077.1	22861456	.	C	T	.	.	MAF_USDA=11.905
NC_035077.1	22861527	.	T	G	.	.	MAF_USDA=25.0
NC_035077.1	22861537	.	A	G	.	.	MAF_USDA=1.765
NC_035077.1	22861550	.	G	A	.	.	MAF_USDA=4.918
NC_035077.1	22861583	.	C	G	.	.	MAF_USDA=10.417
NC_035077.1	22861595	.	G	A	.	.	MAF_INRAE=43.038;MAF_USDA=35.882
NC_035077.1	22861652	.	T	A	.	.	MAF_INRAE=43.038;MAF_USDA=25.0
NC_035077.1	22861709	.	A	T	.	.	MAF_INRAE=40.0;MAF_USDA=33.529
NC_035077.1	22861783	.	A	T	.	.	MAF_INRAE=12.025;MAF_USDA=11.765
NC_035077.1	22861820	.	C	T	.	.	MAF_USDA=3.279
NC_035077.1	22861847	.	T	G	.	.	MAF_INRAE=23.418;MAF_USDA=16.471
NC_035077.1	22861870	.	G	A	.	.	MAF_INRAE=44.937;MAF_USDA=34.118
NC_035077.1	22861917	.	G	A	.	.	MAF_INRAE=10.526;MAF_USDA=17.059
NC_035077.1	22861946	.	A	G	.	.	MAF_USDA=3.279
NC_035077.1	22861950	.	G	A	.	.	MAF_USDA=4.918
NC_035077.1	22861956	.	C	G	.	.	MAF_INRAE=13.333;MAF_USDA=8.333
NC_035077.1	22861964	.	C	T	.	.	MAF_USDA=1.639
NC_035077.1	22861997	.	C	A	.	.	MAF_USDA=1.639
NC_035077.1	22862005	.	C	T	.	.	MAF_INRAE=27.848;MAF_USDA=16.471
NC_035077.1	22862017	.	G	C	.	.	MAF_INRAE=10.526
NC_035077.1	22862018	.	T	C	.	.	MAF_INRAE=44.304;MAF_USDA=36.471
NC_035077.1	22862055	.	C	T	.	.	MAF_INRAE=38.608;MAF_USDA=22.353
NC_035077.1	22862068	.	G	A	.	.	MAF_INRAE=44.304;MAF_USDA=33.529
NC_035077.1	22862075	.	G	T	.	.	MAF_INRAE=44.304;MAF_USDA=33.529
NC_035077.1	22862129	.	G	C	.	.	MAF_INRAE=13.333;MAF_USDA=4.118
NC_035077.1	22862131	.	T	G	.	.	MAF_INRAE=44.937;MAF_USDA=37.059
NC_035077.1	22862158	.	T	C	.	.	MAF_INRAE=44.304;MAF_USDA=37.059
NC_035077.1	22862220	.	T	C	.	.	MAF_INRAE=24.051;MAF_USDA=11.176
NC_035077.1	22862413	.	C	T	.	.	MAF_USDA=4.167
NC_035077.1	22862471	.	G	A	.	.	MAF_USDA=4.098
NC_035077.1	22862530	.	A	T	.	.	MAF_INRAE=12.025;MAF_USDA=12.353
NC_035077.1	22862532	.	C	A	.	.	MAF_USDA=3.279
NC_035077.1	22862591	.	T	C	.	.	MAF_USDA=1.639
NC_035077.1	22862596	.	C	A	.	.	MAF_INRAE=22.785;MAF_USDA=15.882
NC_035077.1	22862608	.	T	G	.	.	MAF_USDA=6.557
NC_035077.1	22862610	.	G	T	.	.	MAF_INRAE=6.667
NC_035077.1	22862641	.	C	A	.	.	MAF_INRAE=43.671;MAF_USDA=33.529
NC_035077.1	22862645	.	A	T	.	.	MAF_INRAE=39.167;MAF_USDA=33.529
NC_035077.1	22862653	.	C	T	.	.	MAF_USDA=4.098
NC_035077.1	22862654	.	T	A	.	.	MAF_USDA=4.098
NC_035077.1	22862657	.	A	T	.	.	MAF_INRAE=44.304;MAF_USDA=32.941
NC_035077.1	22862703	.	T	C	.	.	MAF_INRAE=43.671;MAF_USDA=32.738
NC_035077.1	22862708	.	C	T	.	.	MAF_INRAE=43.671;MAF_USDA=32.738
NC_035077.1	22862785	.	G	T	.	.	MAF_INRAE=12.025;MAF_USDA=12.353
NC_035077.1	22862873	.	T	C	.	.	MAF_INRAE=44.304;MAF_USDA=37.059
NC_035077.1	22863074	.	T	G	.	.	MAF_USDA=3.279
NC_035077.1	22863095	.	G	A	.	.	MAF_INRAE=2.5
NC_035077.1	22863135	.	C	T	.	.	MAF_INRAE=5.0;MAF_USDA=22.353
NC_035077.1	22863228	.	A	C	.	.	MAF_USDA=8.333
NC_035077.1	22863240	.	C	A	.	.	MAF_USDA=5.882
NC_035077.1	22863323	.	T	G	.	.	MAF_INRAE=13.333;MAF_USDA=8.333
NC_035077.1	22863336	.	C	T	.	.	MAF_USDA=3.333
NC_035077.1	22863452	.	C	T	.	.	MAF_USDA=4.098
NC_035077.1	22863477	.	A	T	.	.	MAF_USDA=2.459
NC_035077.1	22863494	.	A	G	.	.	MAF_USDA=3.279
NC_035077.1	22863625	.	G	T	.	.	MAF_USDA=32.941
NC_035077.1	22863723	.	A	C	.	.	MAF_INRAE=5.0;MAF_USDA=4.118
NC_035077.1	22863819	.	T	C	.	.	MAF_USDA=1.639
NC_035077.1	22864024	.	G	T	.	.	MAF_INRAE=43.671;MAF_USDA=32.353
NC_035077.1	22864032	.	T	C	.	.	MAF_INRAE=28.481;MAF_USDA=26.471
NC_035077.1	22864042	.	A	C	.	.	MAF_INRAE=43.671;MAF_USDA=35.882
NC_035077.1	22864079	.	A	G	.	.	MAF_INRAE=27.215;MAF_USDA=26.471
NC_035077.1	22864101	.	T	C	.	.	MAF_USDA=3.279
NC_035077.1	22864142	.	A	G	.	.	MAF_INRAE=10.526;MAF_USDA=6.471
NC_035077.1	22864146	.	C	T	.	.	MAF_USDA=3.279
NC_035077.1	22864176	.	C	T	.	.	MAF_INRAE=10.526;MAF_USDA=16.471
NC_035077.1	22864188	.	G	A	.	.	MAF_INRAE=13.333;MAF_USDA=10.417
NC_035077.1	22864210	.	G	T	.	.	MAF_INRAE=10.127;MAF_USDA=12.941
NC_035077.1	22864224	.	A	G	.	.	MAF_USDA=1.639
NC_035077.1	22864239	.	A	G	.	.	MAF_USDA=1.639
NC_035077.1	22864313	.	G	A	.	.	MAF_USDA=4.098
NC_035077.1	22864320	.	T	C	.	.	MAF_USDA=4.918
NC_035077.1	22864400	.	T	C	.	.	MAF_USDA=4.918
NC_035077.1	22864484	.	C	T	.	.	MAF_USDA=4.098
NC_035077.1	22864489	.	C	T	.	.	MAF_INRAE=10.526
NC_035077.1	22864526	.	A	C	.	.	MAF_INRAE=10.526;MAF_USDA=17.059
NC_035077.1	22864530	.	T	C	.	.	MAF_INRAE=6.667
NC_035077.1	22864804	.	A	T	.	.	MAF_USDA=4.098
NC_035077.1	22864873	.	T	G	.	.	MAF_INRAE=37.975;MAF_USDA=28.824
NC_035077.1	22864975	.	T	A	.	.	MAF_USDA=8.235
NC_035077.1	22865024	.	A	G	.	.	MAF_USDA=2.459
NC_035077.1	22865099	.	A	C	.	.	MAF_USDA=1.639
NC_035077.1	22865110	.	T	C	.	.	MAF_USDA=1.639
NC_035077.1	22865111	.	C	A	.	.	MAF_USDA=1.639
NC_035077.1	22865206	.	C	A	.	.	MAF_INRAE=39.241;MAF_USDA=25.882
NC_035077.1	22865248	.	C	T	.	.	MAF_USDA=4.098
NC_035077.1	22865267	.	T	A	.	.	MAF_USDA=4.098
NC_035077.1	22865268	.	A	T	.	.	MAF_USDA=4.098
NC_035077.1	22865341	.	C	A	.	.	MAF_INRAE=10.526;MAF_USDA=16.471
NC_035077.1	22865467	.	G	C	.	.	MAF_USDA=4.098
NC_035077.1	22865471	.	A	T	.	.	MAF_INRAE=17.089;MAF_USDA=21.765
NC_035077.1	22865522	.	C	T	.	.	MAF_INRAE=12.5;MAF_USDA=5.294
NC_035077.1	22865715	.	T	G	.	.	MAF_INRAE=23.418;MAF_USDA=3.279
NC_035077.1	22865746	.	A	G	.	.	MAF_INRAE=5.0
NC_035077.1	22865772	.	C	T	.	.	MAF_INRAE=5.0
NC_035077.1	22865933	.	C	T	.	.	MAF_USDA=4.167
NC_035077.1	22865958	.	T	G	.	.	MAF_INRAE=27.215;MAF_USDA=21.176
NC_035077.1	22866015	.	G	T	.	.	MAF_USDA=4.167
NC_035077.1	22866265	.	A	G	.	.	MAF_USDA=5.0
NC_035077.1	22866313	.	G	A	.	.	MAF_INRAE=28.481;MAF_USDA=41.071
NC_035077.1	22866317	.	G	A	.	.	MAF_INRAE=2.5
NC_035077.1	22866318	.	G	C	.	.	MAF_USDA=3.333
NC_035077.1	22866376	.	T	C	.	.	MAF_INRAE=28.481;MAF_USDA=42.353
NC_035077.1	22866577	.	T	A	.	.	MAF_INRAE=2.5
NC_035077.1	22866631	.	G	T	.	.	MAF_INRAE=29.747;MAF_USDA=38.824
NC_035077.1	22866649	.	C	T	.	.	MAF_INRAE=5.063;MAF_USDA=7.647
NC_035077.1	22866668	.	C	T	.	.	MAF_INRAE=29.747;MAF_USDA=42.353
NC_035077.1	22866861	.	A	T	.	.	MAF_USDA=4.918
NC_035077.1	22866903	.	A	C	.	.	MAF_INRAE=25.316;MAF_USDA=21.176
NC_035077.1	22866937	.	T	A	.	.	MAF_INRAE=10.526;MAF_USDA=17.059
NC_035077.1	22866946	.	C	T	.	.	MAF_USDA=1.639
NC_035077.1	22867035	.	G	C	.	.	MAF_INRAE=29.747;MAF_USDA=43.452
NC_035077.1	22867075	.	C	A	.	.	MAF_USDA=3.333
NC_035077.1	22867109	.	G	A	.	.	MAF_USDA=1.667
NC_035077.1	22867179	.	C	T	.	.	MAF_INRAE=19.62;MAF_USDA=11.765
NC_035077.1	22867277	.	A	G	.	.	MAF_INRAE=29.747;MAF_USDA=43.529
NC_035077.1	22867378	.	G	A	.	.	MAF_INRAE=5.0
NC_035077.1	22867401	.	G	C	.	.	MAF_USDA=4.098
NC_035077.1	22867404	.	A	C	.	.	MAF_INRAE=24.051;MAF_USDA=21.176
NC_035077.1	22867427	.	A	G	.	.	MAF_INRAE=29.747;MAF_USDA=43.529
NC_035077.1	22867467	.	T	C	.	.	MAF_USDA=2.459
NC_035077.1	22867478	.	G	C	.	.	MAF_USDA=1.639
NC_035077.1	22867501	.	C	T	.	.	MAF_INRAE=29.747;MAF_USDA=43.529
NC_035077.1	22867639	.	T	A	.	.	MAF_INRAE=29.747;MAF_USDA=39.412
NC_035077.1	22867647	.	C	A	.	.	MAF_USDA=3.279
NC_035077.1	22867698	.	T	C	.	.	MAF_INRAE=5.063
NC_035077.1	22870297	.	T	G	.	.	MAF_USDA=31.897
NC_035077.1	22870305	.	T	G	.	.	MAF_INRAE=7.5;MAF_USDA=1.695
NC_035077.1	22870346	.	G	A	.	.	MAF_USDA=3.333
NC_035077.1	22870358	.	G	A	.	.	MAF_INRAE=18.987;MAF_USDA=12.5
NC_035077.1	22870407	.	C	A	.	.	MAF_USDA=4.918
NC_035077.1	22870427	.	G	A	.	.	MAF_INRAE=43.671;MAF_USDA=32.353
NC_035077.1	22870482	.	T	C	.	.	MAF_INRAE=5.063;MAF_USDA=7.647
NC_035077.1	22870522	.	A	C	.	.	MAF_USDA=1.639
NC_035077.1	22870576	.	G	A	.	.	MAF_USDA=3.279
NC_035077.1	22870624	.	T	C	.	.	MAF_USDA=5.294
NC_035077.1	22870627	.	C	T	.	.	MAF_USDA=4.918
NC_035077.1	22870733	.	G	T	.	.	MAF_USDA=3.279
NC_035077.1	22870886	.	G	A	.	.	MAF_INRAE=2.532;MAF_USDA=4.167
NC_035077.1	22870901	.	C	G	.	.	MAF_INRAE=27.5;MAF_USDA=22.353
NC_035077.1	22870905	.	T	A	.	.	MAF_INRAE=27.5;MAF_USDA=45.833
NC_035077.1	22870908	.	T	C	.	.	MAF_INRAE=5.0;MAF_USDA=5.882
NC_035077.1	22870911	.	T	G	.	.	MAF_INRAE=5.833;MAF_USDA=12.353
NC_035077.1	22870917	.	C	T	.	.	MAF_INRAE=43.333;MAF_USDA=45.833
NC_035077.1	22870918	.	G	C	.	.	MAF_INRAE=5.833;MAF_USDA=22.917
NC_035077.1	22870948	.	G	A	.	.	MAF_INRAE=3.333;MAF_USDA=8.197
NC_035077.1	22870954	.	C	T	.	.	MAF_USDA=1.639
NC_035077.1	22870957	.	G	A	.	.	MAF_INRAE=3.333;MAF_USDA=7.377
NC_035077.1	22870981	.	T	C	.	.	MAF_USDA=4.918
NC_035077.1	22870989	.	C	T	.	.	MAF_INRAE=44.304;MAF_USDA=34.706
NC_035077.1	22870990	.	C	T	.	.	MAF_INRAE=24.051;MAF_USDA=10.0
NC_035077.1	22870995	.	T	G	.	.	MAF_USDA=5.738
NC_035077.1	22870996	.	A	G	.	.	MAF_INRAE=2.532;MAF_USDA=2.353
NC_035077.1	22870998	.	A	T	.	.	MAF_USDA=4.918
NC_035077.1	22871022	.	T	A	.	.	MAF_INRAE=26.582;MAF_USDA=34.706
NC_035077.1	22871067	.	A	T	.	.	MAF_INRAE=22.152;MAF_USDA=15.294
NC_035077.1	22871152	.	A	G	.	.	MAF_USDA=1.639
NC_035077.1	22871193	.	T	G	.	.	MAF_INRAE=44.304;MAF_USDA=34.706
NC_035077.1	22871227	.	A	G	.	.	MAF_USDA=4.118
NC_035077.1	22871256	.	T	C	.	.	MAF_USDA=5.882
NC_035077.1	22871265	.	T	C	.	.	MAF_INRAE=27.215;MAF_USDA=30.588
NC_035077.1	22871273	.	T	C	.	.	MAF_INRAE=43.671;MAF_USDA=37.647
NC_035077.1	22871379	.	A	G	.	.	MAF_INRAE=5.0;MAF_USDA=9.412
NC_035077.1	22871383	.	C	A	.	.	MAF_INRAE=5.0
NC_035077.1	22871386	.	C	T	.	.	MAF_INRAE=44.304;MAF_USDA=33.529
NC_035077.1	22871414	.	A	T	.	.	MAF_USDA=4.918
NC_035077.1	22871519	.	C	T	.	.	MAF_INRAE=4.167;MAF_USDA=1.639
NC_035077.1	22871608	.	T	G	.	.	MAF_INRAE=43.038;MAF_USDA=34.706
NC_035077.1	22871644	.	C	T	.	.	MAF_USDA=1.639
NC_035077.1	22871686	.	C	T	.	.	MAF_INRAE=2.5
NC_035077.1	22871794	.	G	T	.	.	MAF_USDA=26.786
NC_035077.1	22871834	.	A	G	.	.	MAF_USDA=3.279
NC_035077.1	22871889	.	C	T	.	.	MAF_INRAE=26.582;MAF_USDA=31.176
NC_035077.1	22871898	.	A	T	.	.	MAF_INRAE=39.241;MAF_USDA=16.667
NC_035077.1	22871939	.	C	T	.	.	MAF_INRAE=32.278;MAF_USDA=34.706
NC_035077.1	22871948	.	G	C	.	.	MAF_USDA=4.706
NC_035077.1	22871958	.	T	G	.	.	MAF_INRAE=37.975;MAF_USDA=22.941
NC_035077.1	22872015	.	C	T	.	.	MAF_USDA=1.639
NC_035077.1	22872095	.	T	G	.	.	MAF_INRAE=4.167;MAF_USDA=9.412
NC_035077.1	22872124	.	C	T	.	.	MAF_INRAE=27.848;MAF_USDA=23.529
NC_035077.1	22872195	.	G	C	.	.	MAF_INRAE=28.481;MAF_USDA=38.824
NC_035077.1	22872225	.	C	T	.	.	MAF_USDA=1.639
NC_035077.1	22872254	.	G	A	.	.	MAF_INRAE=47.468;MAF_USDA=45.294
NC_035077.1	22872294	.	C	G	.	.	MAF_INRAE=27.215;MAF_USDA=24.118
NC_035077.1	22872370	.	C	T	.	.	MAF_USDA=1.639
NC_035077.1	22872372	.	T	A	.	.	MAF_USDA=9.016
NC_035077.1	22872475	.	A	T	.	.	MAF_USDA=8.929
NC_035077.1	22872477	.	G	T	.	.	MAF_INRAE=5.0;MAF_USDA=8.929
NC_035077.1	22872540	.	G	T	.	.	MAF_INRAE=27.5;MAF_USDA=17.262
NC_035077.1	22872552	.	G	A	.	.	MAF_INRAE=41.667;MAF_USDA=30.357
NC_035077.1	22872735	.	T	C	.	.	MAF_INRAE=7.5;MAF_USDA=1.639
NC_035077.1	22872772	.	G	A	.	.	MAF_USDA=4.918
NC_035077.1	22872780	.	G	C	.	.	MAF_USDA=1.639
NC_035077.1	22872862	.	C	T	.	.	MAF_USDA=1.639
NC_035077.1	22872924	.	T	A	.	.	MAF_INRAE=40.833;MAF_USDA=30.12
NC_035077.1	22872940	.	G	A	.	.	MAF_USDA=1.667
NC_035077.1	22872999	.	T	C	.	.	MAF_USDA=1.667
NC_035077.1	22873037	.	C	A	.	.	MAF_INRAE=41.667;MAF_USDA=30.952
NC_035077.1	22873103	.	T	C	.	.	MAF_USDA=6.78
NC_035077.1	22873144	.	G	A	.	.	MAF_USDA=1.667
NC_035077.1	22873170	.	T	C	.	.	MAF_USDA=2.5
NC_035077.1	22873198	.	C	T	.	.	MAF_INRAE=41.667;MAF_USDA=29.762
NC_035077.1	22873255	.	T	C	.	.	MAF_INRAE=30.833;MAF_USDA=25.294
NC_035077.1	22873279	.	C	T	.	.	MAF_USDA=1.639
NC_035077.1	22873281	.	C	T	.	.	MAF_INRAE=5.0;MAF_USDA=10.0
NC_035077.1	22873572	.	C	A	.	.	MAF_INRAE=4.167;MAF_USDA=9.412
NC_035077.1	22873585	.	A	T	.	.	MAF_USDA=3.279
NC_035077.1	22873597	.	A	G	.	.	MAF_USDA=4.098
NC_035077.1	22873641	.	G	A	.	.	MAF_USDA=1.639
NC_035077.1	22873692	.	T	C	.	.	MAF_INRAE=27.848;MAF_USDA=38.824
NC_035077.1	22873707	.	C	A	.	.	MAF_INRAE=43.038;MAF_USDA=34.118
NC_035077.1	22873717	.	A	G	.	.	MAF_USDA=1.639
NC_035077.1	22873835	.	A	G	.	.	MAF_USDA=4.098
NC_035077.1	22873860	.	A	G	.	.	MAF_INRAE=25.316;MAF_USDA=29.412
NC_035077.1	22873886	.	C	G	.	.	MAF_INRAE=25.316;MAF_USDA=29.412
NC_035077.1	22873936	.	G	T	.	.	MAF_INRAE=27.848;MAF_USDA=41.176
NC_035077.1	22873979	.	G	T	.	.	MAF_INRAE=10.526;MAF_USDA=7.059
NC_035077.1	22874090	.	C	A	.	.	MAF_USDA=7.377
NC_035077.1	22874119	.	T	C	.	.	MAF_INRAE=43.038;MAF_USDA=28.824
NC_035077.1	22874144	.	G	A	.	.	MAF_USDA=4.098
NC_035077.1	22874162	.	G	A	.	.	MAF_INRAE=27.848;MAF_USDA=46.471
NC_035077.1	22874169	.	T	C	.	.	MAF_USDA=11.475
NC_035077.1	22874190	.	C	A	.	.	MAF_INRAE=24.051;MAF_USDA=15.882
NC_035077.1	22874215	.	A	T	.	.	MAF_INRAE=41.772;MAF_USDA=28.235
NC_035077.1	22874241	.	T	C	.	.	MAF_INRAE=25.949;MAF_USDA=28.824
NC_035077.1	22874283	.	G	A	.	.	MAF_INRAE=5.063;MAF_USDA=6.557
NC_035077.1	22874307	.	C	G	.	.	MAF_INRAE=29.114;MAF_USDA=23.529
NC_035077.1	22874367	.	C	T	.	.	MAF_USDA=1.639
NC_035077.1	22874382	.	T	A	.	.	MAF_INRAE=26.582;MAF_USDA=34.706
NC_035077.1	22874417	.	C	T	.	.	MAF_USDA=3.279
NC_035077.1	22874447	.	G	T	.	.	MAF_USDA=1.639
NC_035077.1	22874472	.	C	T	.	.	MAF_INRAE=25.949;MAF_USDA=34.706
NC_035077.1	22874491	.	C	T	.	.	MAF_INRAE=28.481;MAF_USDA=23.529
NC_035077.1	22874709	.	A	C	.	.	MAF_INRAE=24.051;MAF_USDA=30.588
NC_035077.1	22874869	.	G	A	.	.	MAF_INRAE=26.582;MAF_USDA=33.529
NC_035077.1	22874975	.	T	C	.	.	MAF_INRAE=8.228;MAF_USDA=5.882
NC_035077.1	22874976	.	G	T	.	.	MAF_INRAE=4.167;MAF_USDA=5.882
NC_035077.1	22875029	.	A	C	.	.	MAF_INRAE=30.38;MAF_USDA=38.235
NC_035077.1	22875188	.	C	G	.	.	MAF_INRAE=25.949;MAF_USDA=35.294
NC_035077.1	22875221	.	G	A	.	.	MAF_USDA=3.279
NC_035077.1	22875366	.	G	A	.	.	MAF_INRAE=5.0;MAF_USDA=5.294
NC_035077.1	22875379	.	C	G	.	.	MAF_INRAE=31.646;MAF_USDA=39.412
NC_035077.1	22875398	.	A	T	.	.	MAF_INRAE=5.263
NC_035077.1	22875399	.	G	A	.	.	MAF_USDA=12.353
NC_035077.1	22875403	.	A	C	.	.	MAF_INRAE=5.263
NC_035077.1	22875405	.	T	A	.	.	MAF_INRAE=29.167;MAF_USDA=39.412
NC_035077.1	22875428	.	T	G	.	.	MAF_INRAE=10.526;MAF_USDA=13.529
NC_035077.1	22875511	.	A	G	.	.	MAF_INRAE=5.0;MAF_USDA=5.294
NC_035077.1	22875536	.	T	G	.	.	MAF_USDA=3.529
NC_035077.1	22875681	.	C	T	.	.	MAF_USDA=47.917
NC_035077.1	22875694	.	G	A	.	.	MAF_USDA=4.118
NC_035077.1	22875921	.	G	A	.	.	MAF_USDA=3.279
NC_035077.1	22875954	.	T	C	.	.	MAF_INRAE=26.667
NC_035077.1	22876035	.	A	C	.	.	MAF_INRAE=25.316;MAF_USDA=34.118
NC_035077.1	22876036	.	T	C	.	.	MAF_INRAE=26.667;MAF_USDA=33.529
NC_035077.1	22876070	.	G	T	.	.	MAF_INRAE=5.0;MAF_USDA=5.882
NC_035077.1	22876113	.	G	A	.	.	MAF_USDA=5.738
NC_035077.1	22876126	.	A	G	.	.	MAF_INRAE=10.526;MAF_USDA=12.353
NC_035077.1	22876163	.	C	T	.	.	MAF_USDA=8.333
NC_035077.1	22876188	.	A	C	.	.	MAF_USDA=1.639
NC_035077.1	22876256	.	C	T	.	.	MAF_INRAE=39.241;MAF_USDA=23.529
NC_035077.1	22876285	.	C	A	.	.	MAF_INRAE=5.0;MAF_USDA=5.882
NC_035077.1	22876298	.	T	C	.	.	MAF_USDA=1.639
NC_035077.1	22876316	.	C	G	.	.	MAF_USDA=4.167
NC_035077.1	22876318	.	A	C	.	.	MAF_USDA=4.167
NC_035077.1	22876476	.	A	G	.	.	MAF_INRAE=10.526
NC_035077.1	22876486	.	C	T	.	.	MAF_INRAE=5.063;MAF_USDA=7.647
NC_035077.1	22876497	.	G	C	.	.	MAF_USDA=4.918
NC_035077.1	22876500	.	T	A	.	.	MAF_INRAE=29.114;MAF_USDA=47.917
NC_035077.1	22876528	.	A	T	.	.	MAF_INRAE=31.646;MAF_USDA=40.588
NC_035077.1	22876546	.	G	T	.	.	MAF_USDA=1.765
NC_035077.1	22876568	.	G	A	.	.	MAF_USDA=1.639
NC_035077.1	22876573	.	T	A	.	.	MAF_INRAE=25.949;MAF_USDA=27.059
NC_035077.1	22876605	.	G	T	.	.	MAF_USDA=3.279
NC_035077.1	22876631	.	C	T	.	.	MAF_INRAE=24.051
NC_035077.1	22876674	.	A	T	.	.	MAF_USDA=1.639
NC_035077.1	22876675	.	G	T	.	.	MAF_USDA=1.639
NC_035077.1	22876777	.	T	G	.	.	MAF_INRAE=40.506;MAF_USDA=23.529
NC_035077.1	22876788	.	T	A	.	.	MAF_INRAE=24.051;MAF_USDA=15.882
NC_035077.1	22876873	.	A	G	.	.	MAF_INRAE=10.526
NC_035077.1	22876995	.	A	G	.	.	MAF_INRAE=6.329;MAF_USDA=21.176
NC_035077.1	22876997	.	T	G	.	.	MAF_INRAE=5.0;MAF_USDA=21.765
NC_035077.1	22877001	.	C	A	.	.	MAF_USDA=7.377
NC_035077.1	22877064	.	G	A	.	.	MAF_USDA=4.098
NC_035077.1	22877132	.	C	A	.	.	MAF_INRAE=6.329;MAF_USDA=22.353
NC_035077.1	22877171	.	T	A	.	.	MAF_USDA=1.639
NC_035077.1	22877189	.	C	A	.	.	MAF_INRAE=24.051;MAF_USDA=29.412
NC_035077.1	22877191	.	C	T	.	.	MAF_USDA=7.377
NC_035077.1	22877224	.	G	A	.	.	MAF_INRAE=24.051;MAF_USDA=25.882
NC_035077.1	22877298	.	T	C	.	.	MAF_INRAE=28.481
NC_035077.1	22877356	.	A	G	.	.	MAF_INRAE=10.526
NC_035077.1	22877364	.	T	A	.	.	MAF_INRAE=29.114
NC_035077.1	22877422	.	G	A	.	.	MAF_INRAE=6.329
NC_035077.1	22877514	.	G	T	.	.	MAF_INRAE=29.747;MAF_USDA=26.471
NC_035077.1	22877529	.	A	C	.	.	MAF_INRAE=6.329;MAF_USDA=20.588
NC_035077.1	22877595	.	C	T	.	.	MAF_USDA=5.738
NC_035077.1	22877652	.	G	T	.	.	MAF_USDA=1.639
NC_035077.1	22877684	.	G	A	.	.	MAF_INRAE=22.785;MAF_USDA=24.706
NC_035077.1	22877695	.	G	T	.	.	MAF_INRAE=5.263
NC_035077.1	22877745	.	T	A	.	.	MAF_INRAE=6.329;MAF_USDA=21.765
NC_035077.1	22877820	.	C	A	.	.	MAF_USDA=3.529
NC_035077.1	22877926	.	G	A	.	.	MAF_INRAE=41.772;MAF_USDA=28.235
NC_035077.1	22877938	.	G	C	.	.	MAF_INRAE=6.329;MAF_USDA=20.588
NC_035077.1	22880893	.	G	A	.	.	MAF_USDA=45.833
NC_035077.1	22880979	.	G	A	.	.	MAF_USDA=20.833
NC_035077.1	22881057	.	G	A	.	.	MAF_USDA=8.333
NC_035077.1	22881066	.	A	C	.	.	MAF_USDA=18.75
NC_035077.1	22881177	.	C	T	.	.	MAF_USDA=4.167
NC_035077.1	22881379	.	A	G	.	.	MAF_INRAE=10.526;MAF_USDA=13.69
NC_035077.1	22881482	.	T	C	.	.	MAF_INRAE=24.684;MAF_USDA=11.765
NC_035077.1	22881484	.	C	A	.	.	MAF_USDA=3.279
NC_035077.1	22881493	.	A	G	.	.	MAF_INRAE=5.0
NC_035077.1	22881542	.	C	G	.	.	MAF_INRAE=8.861;MAF_USDA=5.882
NC_035077.1	22881588	.	C	T	.	.	MAF_USDA=5.882
NC_035077.1	22881590	.	G	T	.	.	MAF_INRAE=5.263;MAF_USDA=16.471
NC_035077.1	22881594	.	T	C	.	.	MAF_INRAE=36.709;MAF_USDA=28.824
NC_035077.1	22881623	.	C	A	.	.	MAF_INRAE=6.329;MAF_USDA=22.353
NC_035077.1	22881626	.	G	A	.	.	MAF_USDA=1.639
NC_035077.1	22881639	.	A	T	.	.	MAF_INRAE=1.667
NC_035077.1	22881664	.	G	A	.	.	MAF_INRAE=6.329;MAF_USDA=22.353
NC_035077.1	22881792	.	G	A	.	.	MAF_INRAE=8.228;MAF_USDA=5.882
NC_035077.1	22881806	.	T	G	.	.	MAF_INRAE=5.063;MAF_USDA=7.377
NC_035077.1	22881943	.	G	T	.	.	MAF_USDA=4.098
NC_035077.1	22881987	.	G	T	.	.	MAF_USDA=4.918
NC_035077.1	22882025	.	G	T	.	.	MAF_INRAE=6.329;MAF_USDA=22.353
NC_035077.1	22882030	.	G	A	.	.	MAF_USDA=2.941
NC_035077.1	22882062	.	C	T	.	.	MAF_USDA=4.918
NC_035077.1	22882181	.	G	C	.	.	MAF_USDA=4.918
NC_035077.1	22882215	.	C	A	.	.	MAF_USDA=1.639
NC_035077.1	22882221	.	G	T	.	.	MAF_INRAE=5.0;MAF_USDA=5.294
NC_035077.1	22882300	.	G	T	.	.	MAF_USDA=1.639
NC_035077.1	22882311	.	A	T	.	.	MAF_INRAE=24.051;MAF_USDA=22.917
NC_035077.1	22882364	.	C	T	.	.	MAF_INRAE=13.924;MAF_USDA=11.765
NC_035077.1	22882406	.	A	G	.	.	MAF_INRAE=6.329;MAF_USDA=21.765
NC_035077.1	22882498	.	C	T	.	.	MAF_USDA=2.459
NC_035077.1	22882517	.	T	C	.	.	MAF_INRAE=23.418;MAF_USDA=28.824
NC_035077.1	22882536	.	C	G	.	.	MAF_INRAE=24.051;MAF_USDA=25.294
NC_035077.1	22882568	.	T	A	.	.	MAF_INRAE=24.051;MAF_USDA=28.235
NC_035077.1	22882570	.	G	A	.	.	MAF_INRAE=26.667;MAF_USDA=28.235
NC_035077.1	22882584	.	C	T	.	.	MAF_INRAE=7.595;MAF_USDA=22.353
NC_035077.1	22882604	.	G	A	.	.	MAF_INRAE=37.342;MAF_USDA=29.412
NC_035077.1	22882666	.	T	A	.	.	MAF_USDA=4.098
NC_035077.1	22882691	.	C	T	.	.	MAF_INRAE=10.526;MAF_USDA=21.176
NC_035077.1	22882742	.	T	G	.	.	MAF_INRAE=5.0;MAF_USDA=4.167
NC_035077.1	22882755	.	T	G	.	.	MAF_USDA=4.918
NC_035077.1	22882765	.	C	T	.	.	MAF_INRAE=5.0;MAF_USDA=5.882
NC_035077.1	22882770	.	T	A	.	.	MAF_USDA=2.459
NC_035077.1	22882868	.	A	C	.	.	MAF_USDA=1.639
NC_035077.1	22882895	.	T	C	.	.	MAF_INRAE=6.329;MAF_USDA=21.176
NC_035077.1	22882920	.	G	A	.	.	MAF_INRAE=6.329;MAF_USDA=21.176
NC_035077.1	22882941	.	A	T	.	.	MAF_INRAE=5.0;MAF_USDA=21.176
NC_035077.1	22883052	.	T	G	.	.	MAF_INRAE=17.089;MAF_USDA=2.459
NC_035077.1	22883128	.	T	A	.	.	MAF_USDA=2.459
NC_035077.1	22883211	.	G	A	.	.	MAF_INRAE=2.5
NC_035077.1	22883314	.	G	T	.	.	MAF_INRAE=32.911;MAF_USDA=19.412
NC_035077.1	22883335	.	CG	CA	.	.	MAF_USDA=22.917
NC_035077.1	22883359	.	C	G	.	.	MAF_USDA=4.118
NC_035077.1	22883365	.	G	A	.	.	MAF_INRAE=22.785;MAF_USDA=17.647
NC_035077.1	22883404	.	C	A	.	.	MAF_USDA=4.098
NC_035077.1	22883471	.	T	A	.	.	MAF_INRAE=5.0;MAF_USDA=9.412
NC_035077.1	22883472	.	G	T	.	.	MAF_INRAE=5.0;MAF_USDA=9.412
NC_035077.1	22883584	.	A	G	.	.	MAF_INRAE=32.911;MAF_USDA=19.412
NC_035077.1	22883615	.	A	G	.	.	MAF_INRAE=32.911;MAF_USDA=19.412
NC_035077.1	22883639	.	C	A	.	.	MAF_USDA=1.639
NC_035077.1	22883685	.	A	C	.	.	MAF_USDA=5.738
NC_035077.1	22883908	.	T	C	.	.	MAF_INRAE=6.329;MAF_USDA=22.619
NC_035077.1	22883920	.	G	A	.	.	MAF_INRAE=8.861;MAF_USDA=5.952
NC_035077.1	22883944	.	C	A	.	.	MAF_INRAE=8.861;MAF_USDA=6.024
NC_035077.1	22884003	.	G	T	.	.	MAF_INRAE=24.051;MAF_USDA=9.412
NC_035077.1	22884039	.	G	A	.	.	MAF_INRAE=5.063;MAF_USDA=7.377
NC_035077.1	22884051	.	T	A	.	.	MAF_INRAE=24.051;MAF_USDA=10.0
NC_035077.1	22884059	.	T	C	.	.	MAF_USDA=4.918
NC_035077.1	22884078	.	T	A	.	.	MAF_INRAE=24.051;MAF_USDA=30.0
NC_035077.1	22884210	.	G	C	.	.	MAF_INRAE=5.0;MAF_USDA=5.294
NC_035077.1	22884219	.	T	C	.	.	MAF_INRAE=5.0;MAF_USDA=12.5
NC_035077.1	22884268	.	C	A	.	.	MAF_INRAE=6.962;MAF_USDA=20.588
NC_035077.1	22884273	.	C	A	.	.	MAF_USDA=3.279
NC_035077.1	22884281	.	C	A	.	.	MAF_USDA=7.377
NC_035077.1	22884287	.	C	T	.	.	MAF_INRAE=5.0;MAF_USDA=8.824
NC_035077.1	22884325	.	A	C	.	.	MAF_USDA=29.412
NC_035077.1	22884374	.	C	A	.	.	MAF_USDA=5.738
NC_035077.1	22884398	.	G	C	.	.	MAF_INRAE=5.0;MAF_USDA=12.5
NC_035077.1	22884419	.	C	A	.	.	MAF_USDA=11.31
NC_035077.1	22884441	.	A	T	.	.	MAF_INRAE=32.278;MAF_USDA=16.071
NC_035077.1	22884471	.	A	T	.	.	MAF_INRAE=5.0;MAF_USDA=10.119
NC_035077.1	22884480	.	T	C	.	.	MAF_INRAE=36.709;MAF_USDA=27.381
NC_035077.1	22884506	.	T	G	.	.	MAF_INRAE=32.278;MAF_USDA=18.824
NC_035077.1	22884511	.	G	A	.	.	MAF_INRAE=32.278;MAF_USDA=17.647
NC_035077.1	22884573	.	A	T	.	.	MAF_USDA=6.557
NC_035077.1	22884578	.	G	T	.	.	MAF_USDA=9.836
NC_035077.1	22884587	.	C	A	.	.	MAF_USDA=7.377
NC_035077.1	22884615	.	A	C	.	.	MAF_INRAE=5.0;MAF_USDA=8.824
NC_035077.1	22884618	.	G	T	.	.	MAF_USDA=9.836
NC_035077.1	22884630	.	C	G	.	.	MAF_USDA=2.459
NC_035077.1	22884637	.	A	G	.	.	MAF_INRAE=31.667;MAF_USDA=15.882
NC_035077.1	22884658	.	C	T	.	.	MAF_USDA=9.836
NC_035077.1	22884709	.	G	A	.	.	MAF_USDA=8.197
NC_035077.1	22884740	.	C	A	.	.	MAF_USDA=2.459
NC_035077.1	22884757	.	T	A	.	.	MAF_USDA=7.377
NC_035077.1	22884830	.	G	T	.	.	MAF_USDA=4.098
NC_035077.1	22884927	.	T	C	.	.	MAF_INRAE=8.861;MAF_USDA=5.882
NC_035077.1	22884942	.	T	C	.	.	MAF_USDA=4.098
NC_035077.1	22884962	.	G	T	.	.	MAF_USDA=6.557
NC_035077.1	22884977	.	T	C	.	.	MAF_USDA=1.639
NC_035077.1	22884984	.	T	G	.	.	MAF_INRAE=44.937;MAF_USDA=45.833
NC_035077.1	22885138	.	A	T	.	.	MAF_USDA=2.459
NC_035077.1	22885145	.	C	T	.	.	MAF_INRAE=32.911;MAF_USDA=18.824
NC_035077.1	22885227	.	C	T	.	.	MAF_INRAE=5.263;MAF_USDA=15.882
NC_035077.1	22885310	.	G	A	.	.	MAF_INRAE=8.861;MAF_USDA=5.882
NC_035077.1	22885396	.	G	A	.	.	MAF_USDA=2.5
NC_035077.1	22885468	.	C	A	.	.	MAF_INRAE=36.842
NC_035077.1	22885473	.	G	A	.	.	MAF_USDA=4.167
NC_035077.1	22885513	.	G	A	.	.	MAF_USDA=1.639
NC_035077.1	22885600	.	G	A	.	.	MAF_USDA=9.322
NC_035077.1	22885636	.	C	T	.	.	MAF_USDA=3.333
NC_035077.1	22885658	.	G	A	.	.	MAF_INRAE=35.0;MAF_USDA=18.452
NC_035077.1	22885714	.	G	T	.	.	MAF_INRAE=6.329;MAF_USDA=21.176
NC_035077.1	22885720	.	G	T	.	.	MAF_INRAE=6.329;MAF_USDA=21.765
NC_035077.1	22885776	.	C	T	.	.	MAF_USDA=4.167
NC_035077.1	22886006	.	T	G	.	.	MAF_USDA=3.279
NC_035077.1	22886183	.	C	A	.	.	MAF_USDA=5.085
NC_035077.1	22886198	.	T	G	.	.	MAF_USDA=1.695
NC_035077.1	22886299	.	G	C	.	.	MAF_USDA=4.237
NC_035077.1	22886355	.	A	C	.	.	MAF_USDA=5.085
NC_035077.1	22886375	.	G	C	.	.	MAF_USDA=7.627
NC_035077.1	22886533	.	G	A	.	.	MAF_USDA=19.136
NC_035077.1	22886551	.	A	T	.	.	MAF_USDA=6.25
NC_035077.1	22886576	.	C	A	.	.	MAF_USDA=5.085
NC_035077.1	22886689	.	G	A	.	.	MAF_USDA=21.25
NC_035077.1	22887219	.	G	T	.	.	MAF_INRAE=37.975;MAF_USDA=28.235
NC_035077.1	22887287	.	T	C	.	.	MAF_INRAE=6.329;MAF_USDA=22.353
NC_035077.1	22887347	.	A	T	.	.	MAF_INRAE=43.671;MAF_USDA=48.824
NC_035077.1	22887350	.	A	G	.	.	MAF_INRAE=5.0;MAF_USDA=22.941
NC_035077.1	22887362	.	T	C	.	.	MAF_INRAE=6.329;MAF_USDA=21.765
NC_035077.1	22887363	.	G	A	.	.	MAF_USDA=2.459
NC_035077.1	22887408	.	A	C	.	.	MAF_INRAE=6.962;MAF_USDA=22.353
NC_035077.1	22887411	.	A	C	.	.	MAF_INRAE=5.833;MAF_USDA=22.353
NC_035077.1	22887466	.	C	A	.	.	MAF_USDA=3.279
NC_035077.1	22887573	.	C	T	.	.	MAF_USDA=1.639
NC_035077.1	22887751	.	G	C	.	.	MAF_INRAE=5.0;MAF_USDA=4.167
NC_035077.1	22887857	.	G	T	.	.	MAF_USDA=1.639
NC_035077.1	22888065	.	T	C	.	.	MAF_INRAE=15.789;MAF_USDA=16.471
NC_035077.1	22888164	.	G	T	.	.	MAF_INRAE=15.19;MAF_USDA=28.824
NC_035077.1	22888167	.	C	T	.	.	MAF_USDA=5.294
NC_035077.1	22888187	.	T	G	.	.	MAF_USDA=8.333
NC_035077.1	22888213	.	T	G	.	.	MAF_INRAE=5.263;MAF_USDA=1.639
NC_035077.1	22888215	.	A	T	.	.	MAF_INRAE=21.519;MAF_USDA=12.353
NC_035077.1	22888328	.	G	A	.	.	MAF_USDA=4.918
NC_035077.1	22888490	.	C	T	.	.	MAF_INRAE=5.263;MAF_USDA=3.279
NC_035077.1	22888491	.	G	A	.	.	MAF_INRAE=21.519;MAF_USDA=20.0
NC_035077.1	22888610	.	G	A	.	.	MAF_USDA=8.333
NC_035077.1	22888626	.	G	A	.	.	MAF_USDA=4.706
NC_035077.1	22888639	.	T	C	.	.	MAF_USDA=4.706
NC_035077.1	22888708	.	A	G	.	.	MAF_USDA=35.417
NC_035077.1	22888765	.	T	G	.	.	MAF_INRAE=5.263
NC_035077.1	22888816	.	T	A	.	.	MAF_INRAE=33.333;MAF_USDA=8.333
NC_035077.1	22888821	.	A	G	.	.	MAF_INRAE=24.051;MAF_USDA=26.786
NC_035077.1	22888949	.	C	T	.	.	MAF_INRAE=5.696;MAF_USDA=19.643
NC_035077.1	22888994	.	C	T	.	.	MAF_INRAE=10.526
NC_035077.1	22889033	.	T	G	.	.	MAF_INRAE=25.833
NC_035077.1	22889037	.	T	A	.	.	MAF_INRAE=31.667
NC_035077.1	22889074	.	A	C	.	.	MAF_USDA=3.279
NC_035077.1	22889147	.	C	A	.	.	MAF_USDA=4.098
NC_035077.1	22889201	.	C	T	.	.	MAF_USDA=1.639
NC_035077.1	22889267	.	G	A	.	.	MAF_USDA=4.167
NC_035077.1	22889271	.	G	A	.	.	MAF_USDA=4.167
NC_035077.1	22889272	.	A	G	.	.	MAF_USDA=4.167
NC_035077.1	22889462	.	C	T	.	.	MAF_INRAE=20.886;MAF_USDA=19.412
NC_035077.1	22889484	.	G	T	.	.	MAF_USDA=2.459
NC_035077.1	22889655	.	G	A	.	.	MAF_INRAE=5.263
NC_035077.1	22889698	.	G	A	.	.	MAF_INRAE=21.519;MAF_USDA=19.412
NC_035077.1	22889701	.	G	A	.	.	MAF_USDA=1.639
NC_035077.1	22889842	.	C	A	.	.	MAF_USDA=4.918
NC_035077.1	22889850	.	C	A	.	.	MAF_USDA=1.639
NC_035077.1	22889883	.	G	A	.	.	MAF_INRAE=4.167
NC_035077.1	22889993	.	G	T	.	.	MAF_INRAE=48.734;MAF_USDA=28.235
NC_035077.1	22890246	.	A	T	.	.	MAF_USDA=1.667
NC_035077.1	22890382	.	G	A	.	.	MAF_USDA=4.918
NC_035077.1	22890464	.	T	C	.	.	MAF_USDA=4.098
NC_035077.1	22890687	.	T	A	.	.	MAF_USDA=2.976
NC_035077.1	22890826	.	A	G	.	.	MAF_USDA=3.279
NC_035077.1	22890914	.	C	T	.	.	MAF_INRAE=21.519;MAF_USDA=18.235
NC_035077.1	22890933	.	T	C	.	.	MAF_INRAE=49.367;MAF_USDA=30.0
NC_035077.1	22891069	.	C	T	.	.	MAF_USDA=6.557
NC_035077.1	22891086	.	C	G	.	.	MAF_INRAE=24.051;MAF_USDA=24.706
NC_035077.1	22891215	.	A	C	.	.	MAF_INRAE=10.526
NC_035077.1	22891246	.	A	C	.	.	MAF_INRAE=48.734;MAF_USDA=30.588
NC_035077.1	22891272	.	A	C	.	.	MAF_USDA=4.098
NC_035077.1	22891449	.	T	A	.	.	MAF_USDA=7.377
NC_035077.1	22891467	.	G	A	.	.	MAF_INRAE=21.519;MAF_USDA=14.118
NC_035077.1	22891469	.	G	C	.	.	MAF_INRAE=26.667;MAF_USDA=14.118
NC_035077.1	22891506	.	T	C	.	.	MAF_USDA=8.333
NC_035077.1	22891679	.	G	A	.	.	MAF_INRAE=49.367;MAF_USDA=30.588
NC_035077.1	22891752	.	A	C	.	.	MAF_INRAE=29.747;MAF_USDA=48.824
NC_035077.1	22891820	.	A	C	.	.	MAF_USDA=2.459
NC_035077.1	22891917	.	C	G	.	.	MAF_USDA=4.098
NC_035077.1	22891969	.	C	T	.	.	MAF_USDA=5.738
NC_035077.1	22891987	.	T	A	.	.	MAF_INRAE=41.667;MAF_USDA=30.0
NC_035077.1	22891990	.	C	T	.	.	MAF_INRAE=33.333
NC_035077.1	22891991	.	G	A	.	.	MAF_USDA=2.459
NC_035077.1	22892011	.	G	C	.	.	MAF_USDA=4.098
NC_035077.1	22892019	.	A	G	.	.	MAF_USDA=1.639
NC_035077.1	22892047	.	C	A	.	.	MAF_INRAE=28.481
NC_035077.1	22892048	.	C	A	.	.	MAF_INRAE=40.833;MAF_USDA=29.412
NC_035077.1	22892062	.	A	C	.	.	MAF_USDA=3.279
NC_035077.1	22892082	.	C	T	.	.	MAF_USDA=2.459
NC_035077.1	22892111	.	T	C	.	.	MAF_INRAE=10.526
NC_035077.1	22892122	.	C	T	.	.	MAF_USDA=3.279
NC_035077.1	22892129	.	A	G	.	.	MAF_INRAE=31.646;MAF_USDA=44.706
NC_035077.1	22892169	.	A	G	.	.	MAF_INRAE=23.418;MAF_USDA=22.941
NC_035077.1	22892213	.	C	T	.	.	MAF_USDA=4.098
NC_035077.1	22892291	.	T	A	.	.	MAF_USDA=4.098
NC_035077.1	22892327	.	A	C	.	.	MAF_USDA=4.098
NC_035077.1	22892388	.	C	A	.	.	MAF_INRAE=32.278;MAF_USDA=46.471
NC_035077.1	22892524	.	C	G	.	.	MAF_USDA=1.639
NC_035077.1	22892525	.	G	A	.	.	MAF_INRAE=20.886;MAF_USDA=15.294
NC_035077.1	22892546	.	T	A	.	.	MAF_USDA=5.738
NC_035077.1	22892626	.	G	T	.	.	MAF_USDA=4.098
NC_035077.1	22892638	.	T	A	.	.	MAF_USDA=2.459
NC_035077.1	22892639	.	T	A	.	.	MAF_USDA=2.459
NC_035077.1	22892770	.	A	T	.	.	MAF_INRAE=1.667
NC_035077.1	22892792	.	T	G	.	.	MAF_INRAE=21.519;MAF_USDA=14.118
NC_035077.1	22892808	.	G	T	.	.	MAF_USDA=1.639
NC_035077.1	22892809	.	A	G	.	.	MAF_INRAE=31.646;MAF_USDA=45.882
NC_035077.1	22892893	.	G	A	.	.	MAF_INRAE=10.526
NC_035077.1	22892993	.	A	G	.	.	MAF_INRAE=27.848;MAF_USDA=35.882
NC_035077.1	22893033	.	A	G	.	.	MAF_INRAE=32.278;MAF_USDA=45.294
NC_035077.1	22893108	.	G	T	.	.	MAF_INRAE=5.263
NC_035077.1	22893129	.	G	T	.	.	MAF_USDA=41.667
NC_035077.1	22893153	.	T	A	.	.	MAF_INRAE=31.013;MAF_USDA=49.412
NC_035077.1	22893154	.	A	G	.	.	MAF_INRAE=32.5;MAF_USDA=49.412
NC_035077.1	22893206	.	T	C	.	.	MAF_INRAE=42.405;MAF_USDA=25.294
NC_035077.1	22893222	.	C	T	.	.	MAF_USDA=1.639
NC_035077.1	22893223	.	T	A	.	.	MAF_USDA=1.639
NC_035077.1	22893250	.	C	A	.	.	MAF_INRAE=31.646;MAF_USDA=45.238
NC_035077.1	22893276	.	G	T	.	.	MAF_USDA=2.459
NC_035077.1	22893277	.	A	G	.	.	MAF_INRAE=31.646;MAF_USDA=45.294
NC_035077.1	22893371	.	T	C	.	.	MAF_INRAE=5.0;MAF_USDA=3.529
NC_035077.1	22893416	.	T	G	.	.	MAF_INRAE=10.526
NC_035077.1	22893526	.	G	T	.	.	MAF_USDA=2.459
NC_035077.1	22893557	.	C	G	.	.	MAF_INRAE=14.557;MAF_USDA=24.118
NC_035077.1	22893569	.	C	T	.	.	MAF_USDA=5.294
NC_035077.1	22893628	.	C	T	.	.	MAF_INRAE=5.263;MAF_USDA=6.557
NC_035077.1	22893631	.	T	G	.	.	MAF_INRAE=8.861;MAF_USDA=5.294
NC_035077.1	22893734	.	A	T	.	.	MAF_USDA=1.639
NC_035077.1	22893749	.	A	G	.	.	MAF_INRAE=5.0;MAF_USDA=4.118
NC_035077.1	22893753	.	T	C	.	.	MAF_USDA=1.639
NC_035077.1	22893763	.	T	G	.	.	MAF_INRAE=5.263;MAF_USDA=6.557
NC_035077.1	22893910	.	T	C	.	.	MAF_INRAE=31.646;MAF_USDA=45.294
NC_035077.1	22893925	.	T	G	.	.	MAF_INRAE=21.519;MAF_USDA=15.294
NC_035077.1	22893930	.	A	C	.	.	MAF_INRAE=30.38;MAF_USDA=47.059
NC_035077.1	22893941	.	C	A	.	.	MAF_INRAE=30.38;MAF_USDA=45.882
NC_035077.1	22893945	.	C	A	.	.	MAF_USDA=6.557
NC_035077.1	22893951	.	C	T	.	.	MAF_INRAE=31.013
NC_035077.1	22893952	.	C	G	.	.	MAF_USDA=2.459
NC_035077.1	22893984	.	G	C	.	.	MAF_INRAE=5.0;MAF_USDA=8.235
NC_035077.1	22894017	.	A	T	.	.	MAF_USDA=1.639
NC_035077.1	22894023	.	G	T	.	.	MAF_USDA=1.639
NC_035077.1	22894146	.	C	T	.	.	MAF_INRAE=5.263;MAF_USDA=11.475
NC_035077.1	22894150	.	A	G	.	.	MAF_USDA=4.098
NC_035077.1	22894208	.	A	G	.	.	MAF_USDA=11.176
NC_035077.1	22894222	.	A	G	.	.	MAF_USDA=2.459
NC_035077.1	22894232	.	C	T	.	.	MAF_USDA=1.639
NC_035077.1	22894269	.	C	A	.	.	MAF_INRAE=5.0;MAF_USDA=7.647
NC_035077.1	22894282	.	A	G	.	.	MAF_INRAE=30.38;MAF_USDA=45.294
NC_035077.1	22894384	.	G	T	.	.	MAF_INRAE=5.0;MAF_USDA=4.167
NC_035077.1	22894453	.	G	A	.	.	MAF_INRAE=5.0;MAF_USDA=11.765
NC_035077.1	22894631	.	T	C	.	.	MAF_INRAE=30.38;MAF_USDA=45.882
NC_035077.1	22894696	.	G	A	.	.	MAF_USDA=2.083
NC_035077.1	22894734	.	G	A	.	.	MAF_USDA=6.557
NC_035077.1	22894750	.	C	T	.	.	MAF_INRAE=6.667
NC_035077.1	22894819	.	G	A	.	.	MAF_USDA=1.639
NC_035077.1	22894914	.	C	T	.	.	MAF_USDA=2.459
NC_035077.1	22894964	.	A	G	.	.	MAF_USDA=1.639
NC_035077.1	22894969	.	T	C	.	.	MAF_INRAE=27.215;MAF_USDA=34.118
NC_035077.1	22895047	.	T	G	.	.	MAF_INRAE=5.0;MAF_USDA=7.647
NC_035077.1	22895095	.	C	T	.	.	MAF_USDA=1.639
NC_035077.1	22895208	.	C	T	.	.	MAF_USDA=3.279
NC_035077.1	22895245	.	T	C	.	.	MAF_USDA=4.918
NC_035077.1	22895296	.	T	A	.	.	MAF_USDA=7.377
NC_035077.1	22895356	.	C	G	.	.	MAF_INRAE=25.316;MAF_USDA=4.098
NC_035077.1	22895485	.	T	G	.	.	MAF_INRAE=5.0;MAF_USDA=12.941
NC_035077.1	22895603	.	T	C	.	.	MAF_USDA=5.0
NC_035077.1	22895610	.	G	C	.	.	MAF_USDA=1.667
NC_035077.1	22895772	.	C	T	.	.	MAF_USDA=2.941
NC_035077.1	22895786	.	G	C	.	.	MAF_USDA=4.167
NC_035077.1	22895797	.	T	G	.	.	MAF_USDA=2.459
NC_035077.1	22895807	.	A	G	.	.	MAF_USDA=2.459
NC_035077.1	22895825	.	C	T	.	.	MAF_USDA=18.75
NC_035077.1	22895881	.	A	G	.	.	MAF_INRAE=10.526
NC_035077.1	22895897	.	T	A	.	.	MAF_USDA=1.639
NC_035077.1	22895902	.	C	A	.	.	MAF_USDA=2.353
NC_035077.1	22895933	.	T	C	.	.	MAF_USDA=3.279
NC_035077.1	22895973	.	C	T	.	.	MAF_INRAE=13.924;MAF_USDA=27.647
NC_035077.1	22896160	.	G	A	.	.	MAF_USDA=4.918
NC_035077.1	22896259	.	G	T	.	.	MAF_INRAE=5.0;MAF_USDA=22.941
NC_035077.1	22896260	.	C	A	.	.	MAF_USDA=4.098
NC_035077.1	22896267	.	C	A	.	.	MAF_USDA=5.738
NC_035077.1	22896271	.	T	C	.	.	MAF_USDA=4.098
NC_035077.1	22896275	.	T	A	.	.	MAF_USDA=4.098
NC_035077.1	22896290	.	T	A	.	.	MAF_USDA=31.25
NC_035077.1	22896308	.	A	C	.	.	MAF_INRAE=13.333;MAF_USDA=4.167
NC_035077.1	22896439	.	G	T	.	.	MAF_USDA=3.529
NC_035077.1	22896598	.	A	G	.	.	MAF_INRAE=13.291;MAF_USDA=23.529
NC_035077.1	22896599	.	T	C	.	.	MAF_USDA=5.882
NC_035077.1	22896635	.	T	G	.	.	MAF_INRAE=20.886;MAF_USDA=15.882
NC_035077.1	22896654	.	A	C	.	.	MAF_USDA=3.279
NC_035077.1	22896655	.	A	C	.	.	MAF_USDA=1.639
NC_035077.1	22896665	.	G	A	.	.	MAF_USDA=4.098
NC_035077.1	22896767	.	G	A	.	.	MAF_USDA=4.918
NC_035077.1	22896791	.	A	C	.	.	MAF_USDA=1.639
NC_035077.1	22896794	.	T	C	.	.	MAF_INRAE=5.0;MAF_USDA=41.765
NC_035077.1	22896917	.	T	A	.	.	MAF_USDA=1.639
NC_035077.1	22896940	.	G	A	.	.	MAF_USDA=12.295
NC_035077.1	22896998	.	T	C	.	.	MAF_USDA=4.918
NC_035077.1	22897002	.	G	T	.	.	MAF_USDA=4.098
NC_035077.1	22897078	.	G	T	.	.	MAF_INRAE=44.304;MAF_USDA=27.647
NC_035077.1	22897157	.	T	A	.	.	MAF_USDA=1.639
NC_035077.1	22897158	.	C	T	.	.	MAF_USDA=1.639
NC_035077.1	22897187	.	C	T	.	.	MAF_USDA=3.279
NC_035077.1	22897246	.	C	A	.	.	MAF_INRAE=46.203;MAF_USDA=27.059
NC_035077.1	22897322	.	C	T	.	.	MAF_INRAE=4.167;MAF_USDA=23.529
NC_035077.1	22897328	.	G	A	.	.	MAF_USDA=7.647
NC_035077.1	22897369	.	C	A	.	.	MAF_INRAE=25.316;MAF_USDA=13.934
NC_035077.1	22897454	.	C	A	.	.	MAF_INRAE=10.526
NC_035077.1	22897456	.	A	G	.	.	MAF_INRAE=25.316;MAF_USDA=38.824
NC_035077.1	22897490	.	G	A	.	.	MAF_USDA=4.098
NC_035077.1	22897608	.	A	T	.	.	MAF_USDA=7.377
NC_035077.1	22897686	.	A	G	.	.	MAF_USDA=4.918
NC_035077.1	22897725	.	A	T	.	.	MAF_USDA=9.016
NC_035077.1	22897738	.	G	A	.	.	MAF_USDA=3.279
NC_035077.1	22897739	.	G	T	.	.	MAF_USDA=9.016
NC_035077.1	22897794	.	C	T	.	.	MAF_USDA=5.738
NC_035077.1	22897903	.	T	C	.	.	MAF_USDA=4.098
NC_035077.1	22898141	.	A	G	.	.	MAF_USDA=1.639
NC_035077.1	22898157	.	T	G	.	.	MAF_USDA=22.917
NC_035077.1	22898397	.	C	T	.	.	MAF_USDA=1.639
NC_035077.1	22898404	.	A	T	.	.	MAF_INRAE=10.526
NC_035077.1	22898412	.	G	A	.	.	MAF_USDA=13.934
NC_035077.1	22898582	.	C	A	.	.	MAF_USDA=4.918
NC_035077.1	22898602	.	T	C	.	.	MAF_USDA=2.083
NC_035077.1	22898636	.	A	G	.	.	MAF_INRAE=21.519;MAF_USDA=12.353
NC_035077.1	22898656	.	T	C	.	.	MAF_INRAE=4.167
NC_035077.1	22898872	.	G	A	.	.	MAF_USDA=7.059
NC_035077.1	22898875	.	G	A	.	.	MAF_INRAE=20.253;MAF_USDA=14.118
NC_035077.1	22898964	.	A	G	.	.	MAF_INRAE=10.526
NC_035077.1	22899014	.	A	T	.	.	MAF_USDA=1.639
NC_035077.1	22899060	.	A	C	.	.	MAF_USDA=22.917
NC_035077.1	22899123	.	G	A	.	.	MAF_USDA=4.918
NC_035077.1	22899144	.	G	A	.	.	MAF_USDA=4.918
NC_035077.1	22899181	.	C	A	.	.	MAF_USDA=5.738
NC_035077.1	22899182	.	A	T	.	.	MAF_USDA=4.918
NC_035077.1	22899186	.	T	G	.	.	MAF_USDA=2.941
NC_035077.1	22899236	.	C	T	.	.	MAF_USDA=7.059
NC_035077.1	22899295	.	A	T	.	.	MAF_USDA=4.918
NC_035077.1	22899335	.	C	T	.	.	MAF_INRAE=10.526;MAF_USDA=22.941
NC_035077.1	22899360	.	T	C	.	.	MAF_INRAE=10.526;MAF_USDA=23.529
NC_035077.1	22899427	.	C	T	.	.	MAF_INRAE=25.316;MAF_USDA=34.118
NC_035077.1	22899581	.	A	C	.	.	MAF_USDA=7.059
NC_035077.1	22899757	.	G	A	.	.	MAF_INRAE=27.848;MAF_USDA=38.824
NC_035077.1	22899824	.	T	C	.	.	MAF_USDA=6.471
NC_035077.1	22899880	.	G	A	.	.	MAF_USDA=1.667
NC_035077.1	22899952	.	G	T	.	.	MAF_USDA=1.639
NC_035077.1	22900082	.	A	G	.	.	MAF_USDA=1.639
NC_035077.1	22900189	.	C	T	.	.	MAF_USDA=1.667
NC_035077.1	22900307	.	C	G	.	.	MAF_USDA=1.639
NC_035077.1	22900352	.	G	A	.	.	MAF_USDA=5.738
NC_035077.1	22900396	.	G	A	.	.	MAF_INRAE=27.848;MAF_USDA=40.0
NC_035077.1	22900493	.	C	G	.	.	MAF_INRAE=46.835;MAF_USDA=28.235
NC_035077.1	22900507	.	T	A	.	.	MAF_INRAE=46.835;MAF_USDA=28.235
NC_035077.1	22900517	.	C	T	.	.	MAF_USDA=4.098
NC_035077.1	22900526	.	C	A	.	.	MAF_INRAE=46.835;MAF_USDA=29.412
NC_035077.1	22900527	.	T	A	.	.	MAF_USDA=1.639
NC_035077.1	22900532	.	C	T	.	.	MAF_INRAE=46.835;MAF_USDA=29.412
NC_035077.1	22900566	.	C	T	.	.	MAF_USDA=1.639
NC_035077.1	22900573	.	G	C	.	.	MAF_USDA=1.639
NC_035077.1	22900591	.	C	A	.	.	MAF_USDA=2.941
NC_035077.1	22900592	.	A	T	.	.	MAF_INRAE=5.0;MAF_USDA=12.941
NC_035077.1	22900630	.	C	A	.	.	MAF_USDA=43.75
NC_035077.1	22900632	.	T	A	.	.	MAF_USDA=8.333
NC_035077.1	22900648	.	T	C	.	.	MAF_INRAE=10.526;MAF_USDA=11.905
NC_035077.1	22900673	.	T	G	.	.	MAF_USDA=7.059
NC_035077.1	22900676	.	C	T	.	.	MAF_USDA=6.471
NC_035077.1	22900691	.	A	C	.	.	MAF_USDA=7.059
NC_035077.1	22900692	.	T	G	.	.	MAF_INRAE=5.0;MAF_USDA=20.588
NC_035077.1	22900707	.	C	T	.	.	MAF_INRAE=5.0;MAF_USDA=12.941
NC_035077.1	22900732	.	A	T	.	.	MAF_INRAE=10.526
NC_035077.1	22900829	.	G	T	.	.	MAF_USDA=1.639
NC_035077.1	22900914	.	G	T	.	.	MAF_USDA=4.918
NC_035077.1	22901379	.	G	A	.	.	MAF_USDA=1.639
NC_035077.1	22901395	.	G	A	.	.	MAF_USDA=4.098
NC_035077.1	22901479	.	A	T	.	.	MAF_USDA=4.098
NC_035077.1	22901516	.	G	A	.	.	MAF_USDA=8.235
NC_035077.1	22901553	.	G	A	.	.	MAF_INRAE=5.0;MAF_USDA=16.393
NC_035077.1	22901776	.	A	T	.	.	MAF_INRAE=21.519;MAF_USDA=12.941
NC_035077.1	22901781	.	T	G	.	.	MAF_USDA=1.667
NC_035077.1	22901802	.	T	C	.	.	MAF_USDA=4.167
NC_035077.1	22901829	.	C	A	.	.	MAF_USDA=1.639
NC_035077.1	22901928	.	G	A	.	.	MAF_USDA=5.882
NC_035077.1	22901977	.	G	T	.	.	MAF_USDA=7.647
NC_035077.1	22902178	.	A	G	.	.	MAF_INRAE=21.519;MAF_USDA=20.0
NC_035077.1	22902184	.	G	C	.	.	MAF_INRAE=4.167
NC_035077.1	22902273	.	C	T	.	.	MAF_USDA=7.059
NC_035077.1	22902301	.	G	A	.	.	MAF_USDA=1.639
NC_035077.1	22902318	.	G	C	.	.	MAF_INRAE=24.051;MAF_USDA=20.588
NC_035077.1	22902355	.	T	G	.	.	MAF_INRAE=21.519;MAF_USDA=20.0
NC_035077.1	22902377	.	A	T	.	.	MAF_USDA=7.647
NC_035077.1	22902420	.	A	G	.	.	MAF_USDA=3.279
NC_035077.1	22902476	.	T	C	.	.	MAF_INRAE=27.848;MAF_USDA=25.0
NC_035077.1	22902518	.	G	A	.	.	MAF_USDA=1.639
NC_035077.1	22902531	.	T	G	.	.	MAF_INRAE=28.481
NC_035077.1	22902554	.	C	A	.	.	MAF_USDA=2.083
NC_035077.1	22902569	.	A	G	.	.	MAF_INRAE=25.316;MAF_USDA=4.918
NC_035077.1	22902592	.	T	C	.	.	MAF_INRAE=5.0;MAF_USDA=35.246
NC_035077.1	22902612	.	C	T	.	.	MAF_INRAE=27.848;MAF_USDA=41.765
NC_035077.1	22902665	.	A	G	.	.	MAF_USDA=4.918
NC_035077.1	22902681	.	T	G	.	.	MAF_USDA=1.639
NC_035077.1	22902686	.	T	C	.	.	MAF_INRAE=27.848;MAF_USDA=41.765
NC_035077.1	22902688	.	G	A	.	.	MAF_USDA=3.279
NC_035077.1	22902723	.	T	G	.	.	MAF_INRAE=27.848;MAF_USDA=41.765
NC_035077.1	22902725	.	G	C	.	.	MAF_USDA=4.098
NC_035077.1	22902746	.	C	T	.	.	MAF_INRAE=10.526
NC_035077.1	22902776	.	T	A	.	.	MAF_INRAE=47.468;MAF_USDA=28.235
NC_035077.1	22902885	.	G	A	.	.	MAF_INRAE=22.152;MAF_USDA=12.941
NC_035077.1	22902921	.	T	C	.	.	MAF_INRAE=28.481;MAF_USDA=38.824
NC_035077.1	22902922	.	C	A	.	.	MAF_USDA=4.098
NC_035077.1	22902971	.	C	A	.	.	MAF_INRAE=13.291;MAF_USDA=24.118
NC_035077.1	22902973	.	C	T	.	.	MAF_USDA=2.083
NC_035077.1	22903033	.	C	T	.	.	MAF_USDA=1.639
NC_035077.1	22903168	.	C	T	.	.	MAF_USDA=9.016
NC_035077.1	22903179	.	C	A	.	.	MAF_INRAE=27.848;MAF_USDA=38.235
NC_035077.1	22903183	.	A	G	.	.	MAF_USDA=2.459
NC_035077.1	22903213	.	C	T,A	.	.	MAF_INRAE=10.526;MAF_USDA=4.098
NC_035077.1	22903414	.	T	A	.	.	MAF_INRAE=4.167;MAF_USDA=3.279
NC_035077.1	22903453	.	C	A	.	.	MAF_INRAE=21.519;MAF_USDA=20.588
NC_035077.1	22903508	.	T	C	.	.	MAF_USDA=7.377
NC_035077.1	22903526	.	T	A	.	.	MAF_USDA=3.279
NC_035077.1	22903538	.	A	T	.	.	MAF_USDA=13.934
NC_035077.1	22903602	.	C	G	.	.	MAF_USDA=43.529
NC_035077.1	22903620	.	T	C	.	.	MAF_USDA=22.917
NC_035077.1	22903638	.	A	G	.	.	MAF_USDA=44.118
NC_035077.1	22903658	.	T	C	.	.	MAF_USDA=6.548
NC_035077.1	22903675	.	G	T	.	.	MAF_INRAE=5.0;MAF_USDA=14.583
NC_035077.1	22903697	.	A	C	.	.	MAF_INRAE=5.0;MAF_USDA=14.583
NC_035077.1	22903703	.	G	A	.	.	MAF_INRAE=5.0;MAF_USDA=14.583
NC_035077.1	22903811	.	T	G	.	.	MAF_INRAE=26.667;MAF_USDA=45.833
NC_035077.1	22903858	.	A	G	.	.	MAF_USDA=5.0
NC_035077.1	22903897	.	A	G	.	.	MAF_USDA=15.0
NC_035077.1	22903940	.	T	G	.	.	MAF_USDA=5.357
NC_035077.1	22903950	.	C	T	.	.	MAF_USDA=2.459
NC_035077.1	22903956	.	A	G	.	.	MAF_INRAE=20.886;MAF_USDA=12.941
NC_035077.1	22903963	.	A	G	.	.	MAF_INRAE=20.886;MAF_USDA=18.235
NC_035077.1	22904038	.	G	T	.	.	MAF_INRAE=28.481;MAF_USDA=39.412
NC_035077.1	22904039	.	C	T	.	.	MAF_INRAE=32.5;MAF_USDA=37.647
NC_035077.1	22904104	.	G	A	.	.	MAF_INRAE=28.481;MAF_USDA=38.824
NC_035077.1	22904162	.	A	G	.	.	MAF_INRAE=7.595;MAF_USDA=48.235
NC_035077.1	22904201	.	T	G	.	.	MAF_INRAE=5.0;MAF_USDA=35.882
NC_035077.1	22904210	.	G	T	.	.	MAF_INRAE=21.519;MAF_USDA=21.176
NC_035077.1	22904214	.	C	T	.	.	MAF_USDA=2.083
NC_035077.1	22904246	.	T	C	.	.	MAF_USDA=3.279
NC_035077.1	22904252	.	T	C	.	.	MAF_USDA=2.459
NC_035077.1	22904262	.	A	G	.	.	MAF_USDA=3.279
NC_035077.1	22904269	.	G	A	.	.	MAF_INRAE=22.152;MAF_USDA=12.941
NC_035077.1	22904278	.	T	G	.	.	MAF_INRAE=28.481;MAF_USDA=39.412
NC_035077.1	22904327	.	T	A	.	.	MAF_INRAE=28.481;MAF_USDA=38.824
NC_035077.1	22904395	.	G	C	.	.	MAF_INRAE=20.886;MAF_USDA=20.0
NC_035077.1	22904396	.	T	A	.	.	MAF_INRAE=25.833;MAF_USDA=20.0
NC_035077.1	22904436	.	G	A	.	.	MAF_INRAE=21.519;MAF_USDA=20.0
NC_035077.1	22904438	.	T	C	.	.	MAF_INRAE=5.833;MAF_USDA=37.059
NC_035077.1	22904440	.	G	A	.	.	MAF_USDA=2.459
NC_035077.1	22904460	.	C	T	.	.	MAF_USDA=1.639
NC_035077.1	22904461	.	A	G	.	.	MAF_INRAE=21.519;MAF_USDA=45.833
NC_035077.1	22904465	.	G	A	.	.	MAF_INRAE=28.481
NC_035077.1	22904501	.	T	C	.	.	MAF_USDA=2.459
NC_035077.1	22904547	.	C	T	.	.	MAF_INRAE=6.962;MAF_USDA=41.176
NC_035077.1	22904597	.	A	C	.	.	MAF_INRAE=6.962;MAF_USDA=14.583
NC_035077.1	22904756	.	T	A	.	.	MAF_INRAE=21.519;MAF_USDA=21.176
NC_035077.1	22904763	.	T	C	.	.	MAF_USDA=1.639
NC_035077.1	22904786	.	A	T	.	.	MAF_INRAE=21.519
NC_035077.1	22904795	.	T	C	.	.	MAF_INRAE=6.329;MAF_USDA=40.588
NC_035077.1	22904825	.	G	A	.	.	MAF_INRAE=20.886;MAF_USDA=19.412
NC_035077.1	22904918	.	C	T	.	.	MAF_INRAE=21.519;MAF_USDA=4.918
NC_035077.1	22904969	.	G	A	.	.	MAF_USDA=4.098
NC_035077.1	22905110	.	T	A	.	.	MAF_INRAE=5.0;MAF_USDA=17.5
NC_035077.1	22905212	.	T	C	.	.	MAF_INRAE=6.329;MAF_USDA=36.905
NC_035077.1	22905248	.	C	T	.	.	MAF_USDA=4.098
NC_035077.1	22905278	.	C	T	.	.	MAF_INRAE=21.519;MAF_USDA=20.0
NC_035077.1	22905292	.	G	T	.	.	MAF_INRAE=5.0;MAF_USDA=17.213
NC_035077.1	22905305	.	C	T	.	.	MAF_INRAE=21.519;MAF_USDA=20.0
NC_035077.1	22905538	.	T	G	.	.	MAF_USDA=22.917
NC_035077.1	22905543	.	G	C	.	.	MAF_USDA=7.059
NC_035077.1	22905769	.	A	G	.	.	MAF_USDA=5.833
NC_035077.1	22905794	.	T	C	.	.	MAF_USDA=1.667
NC_035077.1	22905952	.	A	C	.	.	MAF_USDA=8.333
NC_035077.1	22905985	.	A	G	.	.	MAF_INRAE=5.263;MAF_USDA=18.902
NC_035077.1	22906353	.	A	G	.	.	MAF_INRAE=5.263
NC_035077.1	22906873	.	A	T	.	.	MAF_USDA=14.583
NC_035077.1	22906896	.	C	T	.	.	MAF_USDA=43.75
NC_035077.1	22906980	.	A	C	.	.	MAF_USDA=42.353
NC_035077.1	22907006	.	T	C	.	.	MAF_USDA=4.098
NC_035077.1	22907039	.	C	T	.	.	MAF_USDA=2.459
NC_035077.1	22907052	.	T	G	.	.	MAF_USDA=1.639
NC_035077.1	22907304	.	T	G	.	.	MAF_USDA=14.583
NC_035077.1	22907433	.	A	C	.	.	MAF_USDA=18.75
NC_035077.1	22907554	.	G	T	.	.	MAF_USDA=41.667
NC_035077.1	22907557	.	A	T	.	.	MAF_USDA=16.667
NC_035077.1	22907626	.	G	T	.	.	MAF_USDA=16.667
NC_035077.1	22907637	.	A	C	.	.	MAF_USDA=37.647
NC_035077.1	22907643	.	C	T	.	.	MAF_USDA=1.639
NC_035077.1	22907678	.	G	A	.	.	MAF_INRAE=21.519;MAF_USDA=19.412
NC_035077.1	22907680	.	T	A	.	.	MAF_INRAE=26.667;MAF_USDA=19.412
NC_035077.1	22907787	.	C	T	.	.	MAF_INRAE=5.263;MAF_USDA=19.412
NC_035077.1	22907799	.	C	T	.	.	MAF_INRAE=5.0;MAF_USDA=13.115
NC_035077.1	22907830	.	A	C	.	.	MAF_INRAE=27.848;MAF_USDA=45.082
NC_035077.1	22907930	.	T	C	.	.	MAF_INRAE=6.329;MAF_USDA=40.588
NC_035077.1	22907939	.	G	T	.	.	MAF_INRAE=27.848;MAF_USDA=39.412
NC_035077.1	22907940	.	G	A	.	.	MAF_INRAE=21.519;MAF_USDA=20.588
NC_035077.1	22908027	.	T	G	.	.	MAF_USDA=5.882
NC_035077.1	22908043	.	A	T	.	.	MAF_INRAE=27.848;MAF_USDA=37.647
NC_035077.1	22908113	.	G	C	.	.	MAF_INRAE=28.481;MAF_USDA=37.059
NC_035077.1	22908210	.	G	A	.	.	MAF_USDA=1.639
NC_035077.1	22908226	.	G	A	.	.	MAF_INRAE=21.519;MAF_USDA=20.0
NC_035077.1	22908236	.	T	C	.	.	MAF_INRAE=21.519;MAF_USDA=19.643
NC_035077.1	22908237	.	A	G	.	.	MAF_INRAE=26.667;MAF_USDA=19.643
NC_035077.1	22908251	.	C	G	.	.	MAF_INRAE=6.329;MAF_USDA=36.905
NC_035077.1	22908257	.	C	A	.	.	MAF_USDA=1.639
NC_035077.1	22908280	.	G	A	.	.	MAF_USDA=3.279
NC_035077.1	22908311	.	A	G	.	.	MAF_INRAE=21.519;MAF_USDA=19.412
NC_035077.1	22908326	.	G	A	.	.	MAF_USDA=8.197
NC_035077.1	22908397	.	G	T	.	.	MAF_USDA=22.917
NC_035077.1	22908431	.	G	A	.	.	MAF_INRAE=42.5;MAF_USDA=28.824
NC_035077.1	22908455	.	G	C	.	.	MAF_INRAE=6.329;MAF_USDA=37.647
NC_035077.1	22908460	.	T	C	.	.	MAF_USDA=2.083
NC_035077.1	22908472	.	G	A	.	.	MAF_INRAE=19.62;MAF_USDA=21.176
NC_035077.1	22908482	.	A	T	.	.	MAF_INRAE=19.62;MAF_USDA=20.588
NC_035077.1	22908504	.	C	T	.	.	MAF_USDA=4.098
NC_035077.1	22908524	.	A	T	.	.	MAF_INRAE=28.481;MAF_USDA=40.0
NC_035077.1	22908578	.	G	A	.	.	MAF_INRAE=21.519;MAF_USDA=20.0
NC_035077.1	22908632	.	A	G	.	.	MAF_USDA=5.952
NC_035077.1	22908721	.	A	C	.	.	MAF_INRAE=21.519;MAF_USDA=13.095
NC_035077.1	22908733	.	G	A	.	.	MAF_USDA=4.098
NC_035077.1	22908772	.	T	A	.	.	MAF_USDA=7.059
NC_035077.1	22908841	.	G	A	.	.	MAF_INRAE=28.481;MAF_USDA=39.412
NC_035077.1	22908851	.	G	C	.	.	MAF_USDA=2.459
NC_035077.1	22908903	.	C	A	.	.	MAF_USDA=8.333
NC_035077.1	22908912	.	G	T	.	.	MAF_INRAE=20.253;MAF_USDA=19.643
NC_035077.1	22909001	.	T	A	.	.	MAF_USDA=6.548
NC_035077.1	22909016	.	G	C	.	.	MAF_USDA=31.548
NC_035077.1	22909068	.	C	T	.	.	MAF_USDA=27.083
NC_035077.1	22909109	.	C	A	.	.	MAF_USDA=26.471
NC_035077.1	22909110	.	G	A	.	.	MAF_USDA=20.588
NC_035077.1	22909130	.	C	T	.	.	MAF_USDA=4.918
NC_035077.1	22909134	.	T	A	.	.	MAF_USDA=14.118
NC_035077.1	22909141	.	T	A	.	.	MAF_USDA=6.471
NC_035077.1	22909150	.	C	T	.	.	MAF_INRAE=31.667;MAF_USDA=34.118
NC_035077.1	22909185	.	C	A	.	.	MAF_USDA=41.667
NC_035077.1	22909203	.	C	T	.	.	MAF_USDA=2.941
NC_035077.1	22909204	.	C	T	.	.	MAF_USDA=6.471
NC_035077.1	22909209	.	C	T	.	.	MAF_USDA=3.279
NC_035077.1	22909222	.	T	A	.	.	MAF_USDA=7.059
NC_035077.1	22909233	.	G	A	.	.	MAF_USDA=1.639
NC_035077.1	22909241	.	C	T	.	.	MAF_INRAE=43.671;MAF_USDA=23.529
NC_035077.1	22909242	.	C	T	.	.	MAF_USDA=2.459
NC_035077.1	22909263	.	G	T	.	.	MAF_USDA=7.059
NC_035077.1	22909264	.	A	G	.	.	MAF_INRAE=5.0;MAF_USDA=3.279
NC_035077.1	22909281	.	T	C	.	.	MAF_INRAE=47.368
NC_035077.1	22909287	.	T	A	.	.	MAF_INRAE=5.263
NC_035077.1	22909302	.	A	G	.	.	MAF_INRAE=10.526
NC_035077.1	22909409	.	A	G	.	.	MAF_USDA=6.471
NC_035077.1	22909418	.	T	C	.	.	MAF_USDA=7.059
NC_035077.1	22909453	.	A	G	.	.	MAF_INRAE=15.789;MAF_USDA=36.31
NC_035077.1	22909493	.	A	G	.	.	MAF_INRAE=5.263;MAF_USDA=18.235
NC_035077.1	22909494	.	A	T	.	.	MAF_USDA=18.824
NC_035077.1	22909513	.	G	A	.	.	MAF_INRAE=10.526;MAF_USDA=16.393
NC_035077.1	22909579	.	A	G	.	.	MAF_USDA=3.333
NC_035077.1	22909599	.	T	C	.	.	MAF_INRAE=5.263;MAF_USDA=17.683
NC_035077.1	22909641	.	T	G	.	.	MAF_USDA=15.217
NC_035077.1	22909647	.	C	A	.	.	MAF_INRAE=5.263
NC_035077.1	22911260	.	A	T	.	.	MAF_USDA=2.083
NC_035077.1	22911296	.	T	G	.	.	MAF_INRAE=6.667
NC_035077.1	22911301	.	A	C	.	.	MAF_INRAE=5.0
NC_035077.1	22911307	.	G	T	.	.	MAF_INRAE=3.333
NC_035077.1	22911334	.	A	G	.	.	MAF_INRAE=24.167;MAF_USDA=20.833
NC_035077.1	22911415	.	G	A	.	.	MAF_USDA=6.471
NC_035077.1	22911420	.	A	G	.	.	MAF_INRAE=21.519;MAF_USDA=19.412
NC_035077.1	22911425	.	C	T	.	.	MAF_INRAE=21.519;MAF_USDA=20.588
NC_035077.1	22911456	.	G	A	.	.	MAF_USDA=4.706
NC_035077.1	22911505	.	T	G	.	.	MAF_INRAE=5.263;MAF_USDA=21.176
NC_035077.1	22911614	.	C	A	.	.	MAF_INRAE=28.481;MAF_USDA=40.0
NC_035077.1	22911636	.	G	A	.	.	MAF_USDA=2.083
NC_035077.1	22911645	.	G	A	.	.	MAF_USDA=4.706
NC_035077.1	22911658	.	T	G	.	.	MAF_USDA=4.706
NC_035077.1	22911671	.	C	T	.	.	MAF_USDA=4.706
NC_035077.1	22911689	.	C	A	.	.	MAF_USDA=5.294
NC_035077.1	22911690	.	A	C	.	.	MAF_INRAE=20.886;MAF_USDA=20.0
NC_035077.1	22911708	.	G	C	.	.	MAF_INRAE=20.886;MAF_USDA=20.0
NC_035077.1	22911719	.	T	C	.	.	MAF_INRAE=23.418;MAF_USDA=20.588
NC_035077.1	22911779	.	C	T	.	.	MAF_INRAE=20.886;MAF_USDA=20.0
NC_035077.1	22911805	.	A	G	.	.	MAF_USDA=22.917
NC_035077.1	22911865	.	G	A	.	.	MAF_INRAE=27.848;MAF_USDA=39.881
NC_035077.1	22911949	.	G	A	.	.	MAF_INRAE=27.848;MAF_USDA=39.412
NC_035077.1	22911979	.	G	A	.	.	MAF_INRAE=5.0;MAF_USDA=12.295
NC_035077.1	22911996	.	G	T	.	.	MAF_INRAE=21.519;MAF_USDA=20.0
NC_035077.1	22912001	.	A	G	.	.	MAF_INRAE=10.526
NC_035077.1	22912006	.	C	T	.	.	MAF_INRAE=21.519;MAF_USDA=20.0
NC_035077.1	22912031	.	C	T	.	.	MAF_INRAE=5.0;MAF_USDA=17.059
NC_035077.1	22912045	.	A	C	.	.	MAF_INRAE=28.481;MAF_USDA=39.412
NC_035077.1	22912051	.	A	T	.	.	MAF_INRAE=28.481;MAF_USDA=39.412
NC_035077.1	22912076	.	T	C	.	.	MAF_INRAE=22.152;MAF_USDA=20.588
NC_035077.1	22912087	.	G	A	.	.	MAF_INRAE=27.848;MAF_USDA=40.0
NC_035077.1	22912128	.	A	G	.	.	MAF_INRAE=21.519;MAF_USDA=20.0
NC_035077.1	22912198	.	G	A	.	.	MAF_INRAE=29.114;MAF_USDA=1.639
NC_035077.1	22912217	.	A	G	.	.	MAF_INRAE=27.848;MAF_USDA=38.824
NC_035077.1	22912225	.	C	A	.	.	MAF_USDA=4.098
NC_035077.1	22912265	.	T	C	.	.	MAF_USDA=5.738
NC_035077.1	22912274	.	C	A	.	.	MAF_USDA=7.059
NC_035077.1	22912317	.	T	C	.	.	MAF_INRAE=6.329;MAF_USDA=41.176
NC_035077.1	22912329	.	C	A	.	.	MAF_INRAE=10.526
NC_035077.1	22912344	.	C	A	.	.	MAF_INRAE=21.519;MAF_USDA=20.0
NC_035077.1	22912404	.	A	G	.	.	MAF_INRAE=21.519;MAF_USDA=20.238
NC_035077.1	22912407	.	A	G	.	.	MAF_INRAE=26.667;MAF_USDA=20.833
NC_035077.1	22912408	.	C	A	.	.	MAF_INRAE=6.329;MAF_USDA=25.0
NC_035077.1	22912413	.	C	T	.	.	MAF_INRAE=27.848;MAF_USDA=38.095
NC_035077.1	22912444	.	C	T	.	.	MAF_INRAE=6.329;MAF_USDA=40.476
NC_035077.1	22912471	.	T	A	.	.	MAF_USDA=1.667
NC_035077.1	22912509	.	G	C	.	.	MAF_USDA=4.098
NC_035077.1	22912510	.	A	G	.	.	MAF_USDA=2.459
NC_035077.1	22912539	.	G	T	.	.	MAF_USDA=4.098
NC_035077.1	22912547	.	A	G	.	.	MAF_USDA=5.294
NC_035077.1	22912572	.	T	G	.	.	MAF_INRAE=21.519;MAF_USDA=20.0
NC_035077.1	22912589	.	A	T	.	.	MAF_USDA=1.639
NC_035077.1	22912641	.	G	A	.	.	MAF_INRAE=13.924;MAF_USDA=11.176
NC_035077.1	22912646	.	C	T	.	.	MAF_INRAE=5.263
NC_035077.1	22912666	.	G	T	.	.	MAF_INRAE=20.886;MAF_USDA=18.824
NC_035077.1	22912667	.	T	C	.	.	MAF_INRAE=25.833;MAF_USDA=18.824
NC_035077.1	22912792	.	C	T	.	.	MAF_INRAE=20.886;MAF_USDA=21.176
NC_035077.1	22912798	.	C	T	.	.	MAF_INRAE=9.494;MAF_USDA=5.882
NC_035077.1	22912881	.	C	T	.	.	MAF_INRAE=21.519;MAF_USDA=20.0
NC_035077.1	22912902	.	T	C	.	.	MAF_INRAE=21.519;MAF_USDA=19.412
NC_035077.1	22912919	.	T	C	.	.	MAF_INRAE=6.329;MAF_USDA=40.588
NC_035077.1	22912921	.	G	A	.	.	MAF_INRAE=26.667;MAF_USDA=20.0
NC_035077.1	22912924	.	C	T	.	.	MAF_USDA=3.279
NC_035077.1	22912978	.	A	T	.	.	MAF_INRAE=29.114
NC_035077.1	22912979	.	G	T	.	.	MAF_INRAE=21.519;MAF_USDA=5.738
NC_035077.1	22912984	.	T	G	.	.	MAF_INRAE=5.0;MAF_USDA=16.393
NC_035077.1	22912992	.	G	C	.	.	MAF_INRAE=5.0;MAF_USDA=16.393
NC_035077.1	22912993	.	T	G	.	.	MAF_INRAE=6.329;MAF_USDA=37.647
NC_035077.1	22912994	.	G	A	.	.	MAF_INRAE=5.0;MAF_USDA=37.059
NC_035077.1	22913021	.	T	A	.	.	MAF_INRAE=21.519;MAF_USDA=20.588
NC_035077.1	22913155	.	G	T	.	.	MAF_INRAE=27.848;MAF_USDA=38.824
NC_035077.1	22913162	.	C	A	.	.	MAF_INRAE=21.519;MAF_USDA=22.353
NC_035077.1	22913167	.	A	T	.	.	MAF_USDA=4.918
NC_035077.1	22913168	.	T	A	.	.	MAF_INRAE=21.519;MAF_USDA=20.588
NC_035077.1	22913169	.	T	A	.	.	MAF_INRAE=26.667;MAF_USDA=20.588
NC_035077.1	22913184	.	C	T	.	.	MAF_INRAE=25.316;MAF_USDA=5.738
NC_035077.1	22913194	.	G	A	.	.	MAF_USDA=1.639
NC_035077.1	22913239	.	G	A	.	.	MAF_INRAE=5.063;MAF_USDA=3.279
NC_035077.1	22913257	.	T	G	.	.	MAF_INRAE=10.526
NC_035077.1	22913261	.	C	T	.	.	MAF_USDA=2.459
NC_035077.1	22913267	.	T	A	.	.	MAF_INRAE=19.62;MAF_USDA=20.588
NC_035077.1	22913328	.	G	A	.	.	MAF_USDA=4.918
NC_035077.1	22913402	.	G	A	.	.	MAF_USDA=3.279
NC_035077.1	22913418	.	A	G	.	.	MAF_INRAE=25.833;MAF_USDA=20.0
NC_035077.1	22913448	.	C	A	.	.	MAF_INRAE=5.0;MAF_USDA=17.213
NC_035077.1	22913449	.	A	G	.	.	MAF_INRAE=6.962;MAF_USDA=40.588
NC_035077.1	22913525	.	A	G	.	.	MAF_INRAE=10.526
NC_035077.1	22913544	.	C	A	.	.	MAF_INRAE=6.329;MAF_USDA=42.353
NC_035077.1	22913556	.	T	G	.	.	MAF_USDA=6.471
NC_035077.1	22913568	.	G	C	.	.	MAF_INRAE=24.051;MAF_USDA=22.917
NC_035077.1	22913578	.	T	C	.	.	MAF_INRAE=18.333;MAF_USDA=4.706
NC_035077.1	22913606	.	T	C	.	.	MAF_INRAE=25.0;MAF_USDA=18.824
NC_035077.1	22913652	.	A	G	.	.	MAF_USDA=5.738
NC_035077.1	22913669	.	C	T	.	.	MAF_INRAE=20.253;MAF_USDA=18.824
NC_035077.1	22913921	.	T	C	.	.	MAF_INRAE=10.526
NC_035077.1	22913943	.	C	T	.	.	MAF_INRAE=5.0
NC_035077.1	22913950	.	C	G	.	.	MAF_USDA=13.529
NC_035077.1	22913954	.	G	A	.	.	MAF_USDA=2.459
NC_035077.1	22913958	.	C	A	.	.	MAF_INRAE=22.152;MAF_USDA=20.0
NC_035077.1	22913987	.	T	A	.	.	MAF_USDA=3.279
NC_035077.1	22913997	.	A	C	.	.	MAF_USDA=5.738
NC_035077.1	22914077	.	C	G	.	.	MAF_USDA=4.098
NC_035077.1	22914107	.	G	A	.	.	MAF_USDA=5.738
NC_035077.1	22914147	.	C	A	.	.	MAF_USDA=41.667
NC_035077.1	22914196	.	T	C	.	.	MAF_USDA=5.738
NC_035077.1	22914237	.	T	C	.	.	MAF_INRAE=6.329;MAF_USDA=41.071
NC_035077.1	22914255	.	G	C	.	.	MAF_INRAE=27.848;MAF_USDA=39.881
NC_035077.1	22914262	.	C	T	.	.	MAF_INRAE=46.835;MAF_USDA=29.167
NC_035077.1	22914266	.	A	C	.	.	MAF_USDA=1.667
NC_035077.1	22914279	.	C	T	.	.	MAF_INRAE=20.886;MAF_USDA=19.048
NC_035077.1	22914385	.	A	G	.	.	MAF_INRAE=20.253;MAF_USDA=20.0
NC_035077.1	22914389	.	C	T	.	.	MAF_INRAE=26.582;MAF_USDA=38.235
NC_035077.1	22914411	.	A	G	.	.	MAF_INRAE=19.62;MAF_USDA=12.353
NC_035077.1	22914511	.	C	T	.	.	MAF_INRAE=19.62;MAF_USDA=20.588
NC_035077.1	22914568	.	G	C	.	.	MAF_USDA=22.917
NC_035077.1	22914578	.	A	C	.	.	MAF_INRAE=6.329;MAF_USDA=41.176
NC_035077.1	22914580	.	T	C	.	.	MAF_INRAE=42.5;MAF_USDA=27.647
NC_035077.1	22914662	.	G	A	.	.	MAF_INRAE=25.316;MAF_USDA=14.754
NC_035077.1	22914842	.	C	T	.	.	MAF_USDA=8.235
NC_035077.1	22914849	.	A	G	.	.	MAF_INRAE=6.329
NC_035077.1	22914887	.	C	T	.	.	MAF_INRAE=21.519;MAF_USDA=20.0
NC_035077.1	22914899	.	G	A	.	.	MAF_INRAE=21.519;MAF_USDA=20.0
NC_035077.1	22914973	.	C	T	.	.	MAF_INRAE=29.114;MAF_USDA=40.0
NC_035077.1	22915068	.	T	A	.	.	MAF_USDA=3.279
NC_035077.1	22915069	.	T	A	.	.	MAF_USDA=18.75
NC_035077.1	22915076	.	A	T	.	.	MAF_USDA=47.917
NC_035077.1	22915077	.	T	A	.	.	MAF_USDA=41.667
NC_035077.1	22915078	.	C	T	.	.	MAF_INRAE=26.667;MAF_USDA=41.667
NC_035077.1	22915097	.	T	A	.	.	MAF_INRAE=13.924;MAF_USDA=22.917
NC_035077.1	22915143	.	A	C	.	.	MAF_USDA=7.647
NC_035077.1	22915146	.	T	C	.	.	MAF_USDA=4.098
NC_035077.1	22915148	.	C	T	.	.	MAF_USDA=5.882
NC_035077.1	22915149	.	G	A	.	.	MAF_INRAE=20.886;MAF_USDA=13.529
NC_035077.1	22915151	.	G	A	.	.	MAF_USDA=4.918
NC_035077.1	22915211	.	A	G	.	.	MAF_INRAE=27.215;MAF_USDA=38.235
NC_035077.1	22915224	.	A	T	.	.	MAF_INRAE=27.215;MAF_USDA=39.286
NC_035077.1	22915236	.	C	T	.	.	MAF_INRAE=20.886;MAF_USDA=20.238
NC_035077.1	22915290	.	A	G	.	.	MAF_INRAE=10.526
NC_035077.1	22915357	.	C	G	.	.	MAF_USDA=19.412
NC_035077.1	22915379	.	A	C	.	.	MAF_USDA=7.059
NC_035077.1	22915473	.	C	G	.	.	MAF_USDA=4.118
NC_035077.1	22915481	.	G	A	.	.	MAF_USDA=2.083
NC_035077.1	22915525	.	A	T	.	.	MAF_INRAE=20.253;MAF_USDA=20.0
NC_035077.1	22915571	.	G	T	.	.	MAF_INRAE=20.253;MAF_USDA=22.353
NC_035077.1	22915577	.	G	T	.	.	MAF_USDA=2.083
NC_035077.1	22915583	.	A	C	.	.	MAF_USDA=2.083
NC_035077.1	22915679	.	G	T	.	.	MAF_USDA=3.279
NC_035077.1	22915731	.	C	T	.	.	MAF_INRAE=27.215;MAF_USDA=38.824
NC_035077.1	22915789	.	C	T	.	.	MAF_USDA=5.738
NC_035077.1	22915791	.	G	A	.	.	MAF_USDA=1.639
NC_035077.1	22915809	.	C	G	.	.	MAF_INRAE=6.329;MAF_USDA=37.059
NC_035077.1	22915832	.	T	G	.	.	MAF_USDA=11.765
NC_035077.1	22915873	.	T	C	.	.	MAF_INRAE=6.329;MAF_USDA=36.471
NC_035077.1	22915898	.	G	C	.	.	MAF_USDA=8.197
NC_035077.1	22915922	.	ATTTT	ATTTG	.	.	MAF_USDA=41.667
NC_035077.1	22915926	.	T	G	.	.	MAF_INRAE=21.519
NC_035077.1	22916048	.	G	A	.	.	MAF_INRAE=5.0;MAF_USDA=17.213
NC_035077.1	22916080	.	C	A	.	.	MAF_USDA=1.639
NC_035077.1	22916126	.	G	A	.	.	MAF_USDA=4.918
NC_035077.1	22916186	.	G	A	.	.	MAF_INRAE=29.114;MAF_USDA=40.0
NC_035077.1	22916204	.	C	T	.	.	MAF_USDA=2.459
NC_035077.1	22916224	.	C	G	.	.	MAF_INRAE=27.215;MAF_USDA=38.824
NC_035077.1	22916313	.	A	C	.	.	MAF_INRAE=6.329;MAF_USDA=37.5
NC_035077.1	22916363	.	A	G	.	.	MAF_INRAE=5.0;MAF_USDA=37.349
NC_035077.1	22916366	.	T	A	.	.	MAF_INRAE=5.0;MAF_USDA=36.747
NC_035077.1	22916417	.	C	T	.	.	MAF_INRAE=10.526;MAF_USDA=1.667
NC_035077.1	22916418	.	G	A	.	.	MAF_USDA=2.5
NC_035077.1	22916421	.	G	T	.	.	MAF_INRAE=4.167;MAF_USDA=36.905
NC_035077.1	22916530	.	G	A	.	.	MAF_INRAE=21.519;MAF_USDA=19.643
NC_035077.1	22916574	.	C	T	.	.	MAF_USDA=1.667
NC_035077.1	22916602	.	C	A	.	.	MAF_INRAE=21.519;MAF_USDA=20.238
NC_035077.1	22916617	.	C	G	.	.	MAF_INRAE=27.848;MAF_USDA=39.286
NC_035077.1	22916658	.	C	A	.	.	MAF_USDA=4.167
NC_035077.1	22916680	.	C	A	.	.	MAF_INRAE=10.526
NC_035077.1	22916699	.	C	T	.	.	MAF_INRAE=8.861;MAF_USDA=5.882
NC_035077.1	22916724	.	C	T	.	.	MAF_USDA=5.294
NC_035077.1	22916743	.	C	A	.	.	MAF_USDA=2.083
NC_035077.1	22916757	.	T	C	.	.	MAF_INRAE=10.526
NC_035077.1	22916773	.	A	G	.	.	MAF_USDA=6.627
NC_035077.1	22916780	.	A	C	.	.	MAF_USDA=6.627
NC_035077.1	22916947	.	C	A	.	.	MAF_INRAE=21.519;MAF_USDA=20.0
NC_035077.1	22917050	.	T	C	.	.	MAF_INRAE=21.519;MAF_USDA=12.353
NC_035077.1	22917064	.	T	G	.	.	MAF_INRAE=21.519;MAF_USDA=3.279
NC_035077.1	22917094	.	T	A	.	.	MAF_INRAE=27.848;MAF_USDA=43.443
NC_035077.1	22917139	.	T	C	.	.	MAF_INRAE=5.696;MAF_USDA=40.588
NC_035077.1	22917158	.	T	G	.	.	MAF_USDA=4.167
NC_035077.1	22917159	.	T	G	.	.	MAF_INRAE=27.215;MAF_USDA=38.824
NC_035077.1	22917349	.	A	C	.	.	MAF_INRAE=30.38;MAF_USDA=2.941
NC_035077.1	22917359	.	A	T	.	.	MAF_USDA=4.918
NC_035077.1	22917364	.	A	T	.	.	MAF_INRAE=20.886;MAF_USDA=20.588
NC_035077.1	22917375	.	C	T	.	.	MAF_INRAE=27.848;MAF_USDA=38.235
NC_035077.1	22917387	.	A	T	.	.	MAF_INRAE=5.0
NC_035077.1	22917421	.	C	T	.	.	MAF_USDA=5.952
NC_035077.1	22917443	.	T	A	.	.	MAF_INRAE=10.526;MAF_USDA=2.083
NC_035077.1	22917482	.	G	T	.	.	MAF_INRAE=27.215;MAF_USDA=41.765
NC_035077.1	22917560	.	C	A	.	.	MAF_INRAE=28.481;MAF_USDA=39.881
NC_035077.1	22917613	.	G	A	.	.	MAF_INRAE=1.667;MAF_USDA=2.41
NC_035077.1	22917641	.	C	A	.	.	MAF_INRAE=22.5;MAF_USDA=18.902
NC_035077.1	22917697	.	A	G	.	.	MAF_INRAE=15.789;MAF_USDA=27.083
NC_035077.1	22917850	.	C	T	.	.	MAF_INRAE=23.333;MAF_USDA=20.0
NC_035077.1	22917861	.	A	C	.	.	MAF_INRAE=19.62;MAF_USDA=20.0
NC_035077.1	22917905	.	G	A	.	.	MAF_INRAE=6.962;MAF_USDA=44.706
NC_035077.1	22917932	.	G	T	.	.	MAF_INRAE=20.253;MAF_USDA=21.176
NC_035077.1	22917948	.	T	G	.	.	MAF_USDA=1.639
NC_035077.1	22918019	.	C	G	.	.	MAF_USDA=3.279
NC_035077.1	22918047	.	G	A	.	.	MAF_INRAE=10.526
NC_035077.1	22918122	.	C	A	.	.	MAF_INRAE=10.526
NC_035077.1	22918178	.	A	G	.	.	MAF_INRAE=6.962;MAF_USDA=39.412
NC_035077.1	22918186	.	C	T	.	.	MAF_INRAE=10.526;MAF_USDA=22.917
NC_035077.1	22918209	.	T	C	.	.	MAF_INRAE=21.519;MAF_USDA=20.588
NC_035077.1	22918243	.	G	A	.	.	MAF_INRAE=21.519;MAF_USDA=12.941
NC_035077.1	22918260	.	T	A	.	.	MAF_USDA=1.639
NC_035077.1	22918327	.	C	T	.	.	MAF_USDA=5.738
NC_035077.1	22918373	.	T	C	.	.	MAF_INRAE=6.329;MAF_USDA=37.059
NC_035077.1	22918384	.	A	T	.	.	MAF_USDA=4.098
NC_035077.1	22918435	.	A	T	.	.	MAF_INRAE=21.519;MAF_USDA=19.412
NC_035077.1	22918471	.	G	A	.	.	MAF_USDA=2.459
NC_035077.1	22918596	.	C	A	.	.	MAF_USDA=4.167
NC_035077.1	22918598	.	G	A	.	.	MAF_USDA=4.098
NC_035077.1	22918671	.	T	G	.	.	MAF_USDA=2.459
NC_035077.1	22918750	.	G	A	.	.	MAF_INRAE=20.886;MAF_USDA=12.941
NC_035077.1	22918765	.	G	A	.	.	MAF_USDA=3.279
NC_035077.1	22918789	.	G	A	.	.	MAF_INRAE=5.063;MAF_USDA=3.279
NC_035077.1	22918833	.	G	T	.	.	MAF_INRAE=33.333
NC_035077.1	22918837	.	G	C	.	.	MAF_INRAE=33.333
NC_035077.1	22918931	.	T	A	.	.	MAF_INRAE=31.646;MAF_USDA=37.059
NC_035077.1	22918967	.	C	T	.	.	MAF_USDA=1.639
NC_035077.1	22918985	.	G	A	.	.	MAF_INRAE=25.0;MAF_USDA=21.176
NC_035077.1	22919014	.	T	C	.	.	MAF_INRAE=25.0;MAF_USDA=20.588
NC_035077.1	22919015	.	A	C	.	.	MAF_INRAE=25.0;MAF_USDA=20.588
NC_035077.1	22919026	.	C	T	.	.	MAF_USDA=4.918
NC_035077.1	22919029	.	C	T	.	.	MAF_USDA=29.167
NC_035077.1	22919112	.	T	C	.	.	MAF_INRAE=19.62;MAF_USDA=18.235
NC_035077.1	22919134	.	G	A	.	.	MAF_INRAE=10.526
NC_035077.1	22919271	.	G	A	.	.	MAF_INRAE=20.886;MAF_USDA=13.253
NC_035077.1	22919286	.	C	A	.	.	MAF_INRAE=27.215;MAF_USDA=39.157
NC_035077.1	22919305	.	G	A	.	.	MAF_USDA=8.475
NC_035077.1	22919356	.	G	T	.	.	MAF_INRAE=28.481;MAF_USDA=38.235
NC_035077.1	22919439	.	T	C	.	.	MAF_INRAE=18.987;MAF_USDA=18.824
NC_035077.1	22919453	.	G	A	.	.	MAF_USDA=1.639
NC_035077.1	22919469	.	C	T	.	.	MAF_USDA=5.738
NC_035077.1	22919470	.	C	A	.	.	MAF_USDA=3.279
NC_035077.1	22919512	.	C	A	.	.	MAF_USDA=4.918
NC_035077.1	22919544	.	C	A	.	.	MAF_USDA=5.738
NC_035077.1	22919545	.	A	G	.	.	MAF_USDA=5.738
NC_035077.1	22919591	.	C	G	.	.	MAF_USDA=25.0
NC_035077.1	22919599	.	A	G	.	.	MAF_INRAE=28.481;MAF_USDA=38.824
NC_035077.1	22919629	.	A	T	.	.	MAF_USDA=5.294
NC_035077.1	22919635	.	A	T	.	.	MAF_USDA=5.882
NC_035077.1	22919661	.	G	A	.	.	MAF_USDA=5.294
NC_035077.1	22919703	.	T	G	.	.	MAF_INRAE=5.0;MAF_USDA=32.787
NC_035077.1	22919704	.	T	A	.	.	MAF_INRAE=5.0;MAF_USDA=3.279
NC_035077.1	22919722	.	A	G	.	.	MAF_INRAE=21.519;MAF_USDA=20.0
NC_035077.1	22919755	.	C	A	.	.	MAF_INRAE=25.833;MAF_USDA=43.75
NC_035077.1	22919902	.	T	C	.	.	MAF_INRAE=10.526;MAF_USDA=42.857
NC_035077.1	22919947	.	A	T	.	.	MAF_USDA=26.19
NC_035077.1	22920034	.	A	G	.	.	MAF_INRAE=20.886;MAF_USDA=16.25
NC_035077.1	22920140	.	C	T	.	.	MAF_INRAE=27.848;MAF_USDA=40.123
NC_035077.1	22920142	.	C	A	.	.	MAF_INRAE=31.667;MAF_USDA=40.123
NC_035077.1	22920152	.	G	T	.	.	MAF_USDA=1.667
NC_035077.1	22920164	.	C	T	.	.	MAF_INRAE=27.848;MAF_USDA=39.506
NC_035077.1	22920194	.	C	T	.	.	MAF_INRAE=6.329;MAF_USDA=43.902
NC_035077.1	22920215	.	C	T	.	.	MAF_USDA=9.016
NC_035077.1	22920237	.	T	C	.	.	MAF_INRAE=6.962;MAF_USDA=37.805
NC_035077.1	22920275	.	C	A	.	.	MAF_INRAE=21.519;MAF_USDA=16.463
NC_035077.1	22920380	.	A	T	.	.	MAF_USDA=3.279
NC_035077.1	22920402	.	C	T	.	.	MAF_USDA=1.639
NC_035077.1	22920424	.	C	T	.	.	MAF_INRAE=27.848;MAF_USDA=40.0
NC_035077.1	22920464	.	G	A	.	.	MAF_USDA=1.639
NC_035077.1	22920479	.	G	T	.	.	MAF_INRAE=10.526
NC_035077.1	22920495	.	G	A	.	.	MAF_USDA=22.917
NC_035077.1	22920559	.	G	T	.	.	MAF_USDA=6.471
NC_035077.1	22920598	.	C	G	.	.	MAF_INRAE=20.886;MAF_USDA=19.412
NC_035077.1	22920671	.	A	C	.	.	MAF_INRAE=21.519;MAF_USDA=41.667
NC_035077.1	22920677	.	C	T	.	.	MAF_INRAE=25.316
NC_035077.1	22920693	.	C	A	.	.	MAF_USDA=4.098
NC_035077.1	22920706	.	T	G	.	.	MAF_USDA=1.639
NC_035077.1	22920725	.	A	C	.	.	MAF_INRAE=6.329;MAF_USDA=37.059
NC_035077.1	22920771	.	G	T	.	.	MAF_USDA=2.459
NC_035077.1	22920772	.	C	T	.	.	MAF_USDA=2.459
NC_035077.1	22920870	.	C	G	.	.	MAF_USDA=4.098
NC_035077.1	22920902	.	A	T	.	.	MAF_INRAE=5.0;MAF_USDA=16.393
NC_035077.1	22920909	.	A	T	.	.	MAF_INRAE=10.526
NC_035077.1	22920911	.	A	T	.	.	MAF_INRAE=6.329;MAF_USDA=41.176
NC_035077.1	22920930	.	G	T	.	.	MAF_INRAE=6.329;MAF_USDA=40.361
NC_035077.1	22920935	.	T	G	.	.	MAF_INRAE=20.886;MAF_USDA=20.482
NC_035077.1	22920946	.	C	T	.	.	MAF_INRAE=5.0;MAF_USDA=35.714
NC_035077.1	22920964	.	A	G	.	.	MAF_INRAE=10.526
NC_035077.1	22920987	.	G	T	.	.	MAF_INRAE=27.848;MAF_USDA=35.882
NC_035077.1	22920988	.	A	G	.	.	MAF_USDA=2.083
NC_035077.1	22920990	.	C	A	.	.	MAF_INRAE=31.667;MAF_USDA=35.882
NC_035077.1	22920991	.	C	T	.	.	MAF_INRAE=5.0;MAF_USDA=39.412
NC_035077.1	22921008	.	C	A	.	.	MAF_INRAE=6.329;MAF_USDA=43.529
NC_035077.1	22921013	.	G	T	.	.	MAF_INRAE=15.789;MAF_USDA=25.0
NC_035077.1	22921031	.	C	T	.	.	MAF_INRAE=10.526
NC_035077.1	22921103	.	C	T	.	.	MAF_USDA=16.667
NC_035077.1	22921127	.	A	C	.	.	MAF_USDA=10.417
NC_035077.1	22921130	.	T	G	.	.	MAF_USDA=16.667
NC_035077.1	22921133	.	T	C	.	.	MAF_INRAE=10.526
NC_035077.1	22921172	.	A	C	.	.	MAF_INRAE=2.5;MAF_USDA=3.279
NC_035077.1	22921177	.	C	G	.	.	MAF_INRAE=6.962;MAF_USDA=42.262
NC_035077.1	22921185	.	A	C	.	.	MAF_INRAE=6.962;MAF_USDA=41.176
NC_035077.1	22921228	.	C	G	.	.	MAF_INRAE=21.519;MAF_USDA=20.0
NC_035077.1	22921311	.	C	T	.	.	MAF_USDA=2.083
NC_035077.1	22921322	.	T	C	.	.	MAF_INRAE=6.329;MAF_USDA=40.0
NC_035077.1	22921334	.	A	C	.	.	MAF_INRAE=3.333;MAF_USDA=4.098
NC_035077.1	22921380	.	T	C	.	.	MAF_USDA=5.738
NC_035077.1	22921430	.	A	T	.	.	MAF_INRAE=10.526
NC_035077.1	22921440	.	C	A	.	.	MAF_INRAE=10.526
NC_035077.1	22921446	.	G	A	.	.	MAF_USDA=2.083
NC_035077.1	22921531	.	G	A	.	.	MAF_USDA=1.639
NC_035077.1	22921637	.	C	A	.	.	MAF_INRAE=6.329;MAF_USDA=43.529
NC_035077.1	22921647	.	G	C	.	.	MAF_USDA=1.639
NC_035077.1	22921675	.	C	T	.	.	MAF_USDA=6.471
NC_035077.1	22921737	.	A	T	.	.	MAF_INRAE=22.152;MAF_USDA=12.941
NC_035077.1	22921740	.	A	G	.	.	MAF_USDA=3.279
NC_035077.1	22921744	.	G	A	.	.	MAF_INRAE=6.329;MAF_USDA=41.765
NC_035077.1	22921745	.	T	C	.	.	MAF_INRAE=5.0;MAF_USDA=41.176
NC_035077.1	22921842	.	G	A	.	.	MAF_USDA=1.639
NC_035077.1	22921846	.	G	A	.	.	MAF_USDA=6.557
NC_035077.1	22921883	.	C	T	.	.	MAF_USDA=4.098
NC_035077.1	22921895	.	C	T	.	.	MAF_USDA=4.118
NC_035077.1	22921980	.	G	A	.	.	MAF_USDA=5.294
NC_035077.1	22921990	.	A	G	.	.	MAF_USDA=4.098
NC_035077.1	22922007	.	C	T	.	.	MAF_INRAE=6.962;MAF_USDA=41.765
NC_035077.1	22922008	.	G	A	.	.	MAF_INRAE=10.526
NC_035077.1	22922017	.	T	A	.	.	MAF_INRAE=6.962;MAF_USDA=37.059
NC_035077.1	22922022	.	T	G	.	.	MAF_INRAE=6.962;MAF_USDA=40.588
NC_035077.1	22922044	.	T	A	.	.	MAF_INRAE=6.962;MAF_USDA=37.059
NC_035077.1	22922047	.	C	A	.	.	MAF_USDA=2.459
NC_035077.1	22922051	.	T	A	.	.	MAF_INRAE=6.962;MAF_USDA=37.059
NC_035077.1	22922060	.	T	A	.	.	MAF_INRAE=6.962;MAF_USDA=37.059
NC_035077.1	22922113	.	T	C	.	.	MAF_USDA=3.279
NC_035077.1	22922276	.	C	A	.	.	MAF_INRAE=5.263;MAF_USDA=41.667
NC_035077.1	22922278	.	G	T	.	.	MAF_USDA=35.417
NC_035077.1	22922323	.	C	G	.	.	MAF_USDA=19.643
NC_035077.1	22922348	.	T	C	.	.	MAF_USDA=42.262
NC_035077.1	22922393	.	G	A	.	.	MAF_USDA=3.333
NC_035077.1	22922407	.	C	G	.	.	MAF_USDA=5.882
NC_035077.1	22922490	.	A	C	.	.	MAF_USDA=4.706
NC_035077.1	22922502	.	C	T	.	.	MAF_USDA=12.353
NC_035077.1	22922515	.	A	C	.	.	MAF_USDA=4.098
NC_035077.1	22922538	.	A	C	.	.	MAF_USDA=37.647
NC_035077.1	22922574	.	A	T	.	.	MAF_USDA=2.353
NC_035077.1	22922649	.	C	A	.	.	MAF_USDA=41.765
NC_035077.1	22922744	.	C	T	.	.	MAF_USDA=37.647
NC_035077.1	22922843	.	A	C	.	.	MAF_USDA=2.459
NC_035077.1	22922861	.	A	G	.	.	MAF_USDA=2.083
NC_035077.1	22922883	.	G	A	.	.	MAF_USDA=7.647
NC_035077.1	22922936	.	T	C	.	.	MAF_INRAE=31.667;MAF_USDA=37.647
NC_035077.1	22922980	.	T	G	.	.	MAF_INRAE=25.833;MAF_USDA=12.941
NC_035077.1	22923005	.	G	A	.	.	MAF_USDA=3.279
NC_035077.1	22923102	.	G	A	.	.	MAF_INRAE=5.0;MAF_USDA=42.941
NC_035077.1	22923287	.	T	C	.	.	MAF_USDA=4.167
NC_035077.1	22923306	.	G	A	.	.	MAF_INRAE=5.0;MAF_USDA=42.941
NC_035077.1	22923314	.	C	A	.	.	MAF_INRAE=31.667;MAF_USDA=27.083
NC_035077.1	22923316	.	G	A	.	.	MAF_INRAE=5.833;MAF_USDA=10.417
NC_035077.1	22923340	.	A	T	.	.	MAF_USDA=4.918
NC_035077.1	22923341	.	C	T	.	.	MAF_USDA=6.471
NC_035077.1	22923364	.	A	G	.	.	MAF_INRAE=26.667;MAF_USDA=11.176
NC_035077.1	22923371	.	A	G	.	.	MAF_INRAE=6.667;MAF_USDA=23.529
NC_035077.1	22923429	.	G	T	.	.	MAF_INRAE=5.0;MAF_USDA=39.412
NC_035077.1	22923483	.	A	T	.	.	MAF_INRAE=4.167
NC_035077.1	22923579	.	G	A	.	.	MAF_INRAE=6.329;MAF_USDA=41.176
NC_035077.1	22923648	.	T	G	.	.	MAF_INRAE=6.329;MAF_USDA=41.176
NC_035077.1	22923668	.	G	C	.	.	MAF_USDA=6.471
NC_035077.1	22923708	.	C	T	.	.	MAF_INRAE=20.886;MAF_USDA=20.588
NC_035077.1	22923731	.	T	A	.	.	MAF_USDA=4.918
NC_035077.1	22923775	.	G	T	.	.	MAF_INRAE=10.526
NC_035077.1	22923813	.	G	A	.	.	MAF_INRAE=21.519;MAF_USDA=21.176
NC_035077.1	22923826	.	T	G	.	.	MAF_USDA=2.941
NC_035077.1	22923857	.	C	T	.	.	MAF_INRAE=6.329;MAF_USDA=41.176
NC_035077.1	22923895	.	A	G	.	.	MAF_USDA=12.941
NC_035077.1	22923914	.	A	T	.	.	MAF_USDA=1.639
NC_035077.1	22923916	.	C	T	.	.	MAF_USDA=1.639
NC_035077.1	22923922	.	G	A	.	.	MAF_USDA=3.279
NC_035077.1	22923995	.	A	G	.	.	MAF_USDA=4.918
NC_035077.1	22924003	.	C	G	.	.	MAF_INRAE=10.526
NC_035077.1	22924132	.	C	T	.	.	MAF_USDA=1.639
NC_035077.1	22924163	.	C	T	.	.	MAF_USDA=4.918
NC_035077.1	22924169	.	A	T	.	.	MAF_INRAE=5.263
NC_035077.1	22924322	.	A	C	.	.	MAF_USDA=7.647
NC_035077.1	22924341	.	A	T	.	.	MAF_USDA=2.941
NC_035077.1	22924352	.	A	G	.	.	MAF_INRAE=6.329;MAF_USDA=41.071
NC_035077.1	22924374	.	G	A	.	.	MAF_INRAE=25.316;MAF_USDA=4.918
NC_035077.1	22924376	.	G	T	.	.	MAF_USDA=6.557
NC_035077.1	22924483	.	G	A	.	.	MAF_INRAE=6.329;MAF_USDA=41.176
NC_035077.1	22924523	.	A	G	.	.	MAF_INRAE=6.962;MAF_USDA=40.588
NC_035077.1	22924557	.	A	C	.	.	MAF_INRAE=6.962;MAF_USDA=41.071
NC_035077.1	22924616	.	C	T	.	.	MAF_INRAE=6.962
NC_035077.1	22924787	.	A	T	.	.	MAF_USDA=2.941
NC_035077.1	22924788	.	G	T	.	.	MAF_USDA=2.941
NC_035077.1	22924814	.	G	A	.	.	MAF_INRAE=10.526
NC_035077.1	22924931	.	A	T	.	.	MAF_INRAE=10.526
NC_035077.1	22924945	.	C	T	.	.	MAF_INRAE=6.329;MAF_USDA=40.588
NC_035077.1	22924985	.	C	A	.	.	MAF_INRAE=5.0;MAF_USDA=11.475
NC_035077.1	22925034	.	T	A	.	.	MAF_INRAE=21.519;MAF_USDA=12.941
NC_035077.1	22925131	.	T	C	.	.	MAF_USDA=4.918
NC_035077.1	22925168	.	A	C	.	.	MAF_USDA=22.917
NC_035077.1	22925190	.	G	A	.	.	MAF_USDA=4.098
NC_035077.1	22925257	.	T	G	.	.	MAF_INRAE=1.667
NC_035077.1	22925275	.	G	A	.	.	MAF_USDA=1.639
NC_035077.1	22925365	.	C	T	.	.	MAF_INRAE=4.167
NC_035077.1	22925367	.	C	A	.	.	MAF_USDA=1.639
NC_035077.1	22925399	.	C	G	.	.	MAF_USDA=8.197
NC_035077.1	22925463	.	T	A	.	.	MAF_USDA=5.738
NC_035077.1	22925468	.	G	A	.	.	MAF_USDA=4.918
NC_035077.1	22925562	.	C	G	.	.	MAF_INRAE=28.481;MAF_USDA=41.765
NC_035077.1	22925591	.	G	A	.	.	MAF_INRAE=28.481;MAF_USDA=36.471
NC_035077.1	22925639	.	C	T	.	.	MAF_INRAE=43.671;MAF_USDA=27.059
NC_035077.1	22925741	.	T	G	.	.	MAF_INRAE=27.848;MAF_USDA=38.235
NC_035077.1	22925747	.	A	G	.	.	MAF_INRAE=27.848;MAF_USDA=38.824
NC_035077.1	22925814	.	T	C	.	.	MAF_USDA=2.459
NC_035077.1	22925815	.	C	A	.	.	MAF_USDA=4.098
NC_035077.1	22925864	.	A	G	.	.	MAF_INRAE=5.0;MAF_USDA=35.882
NC_035077.1	22925885	.	G	A	.	.	MAF_INRAE=27.848;MAF_USDA=39.286
NC_035077.1	22925949	.	A	T	.	.	MAF_INRAE=48.101;MAF_USDA=35.882
NC_035077.1	22925976	.	A	T	.	.	MAF_INRAE=46.835;MAF_USDA=31.176
NC_035077.1	22926096	.	A	G	.	.	MAF_INRAE=44.167;MAF_USDA=35.294
NC_035077.1	22926099	.	C	T	.	.	MAF_INRAE=26.667;MAF_USDA=9.016
NC_035077.1	22926188	.	T	G	.	.	MAF_USDA=8.235
NC_035077.1	22926341	.	A	G	.	.	MAF_USDA=2.083
NC_035077.1	22926369	.	T	C	.	.	MAF_INRAE=26.667;MAF_USDA=13.529
NC_035077.1	22926374	.	A	G	.	.	MAF_INRAE=40.833;MAF_USDA=35.294
NC_035077.1	22926460	.	C	A	.	.	MAF_USDA=4.098
NC_035077.1	22926492	.	T	G	.	.	MAF_USDA=5.294
NC_035077.1	22926555	.	A	C	.	.	MAF_INRAE=21.519;MAF_USDA=21.765
NC_035077.1	22926565	.	C	A	.	.	MAF_USDA=5.738
NC_035077.1	22926579	.	T	G	.	.	MAF_INRAE=10.526
NC_035077.1	22926601	.	T	C	.	.	MAF_USDA=4.098
NC_035077.1	22926618	.	G	A	.	.	MAF_USDA=2.941
NC_035077.1	22926620	.	A	C	.	.	MAF_INRAE=46.835;MAF_USDA=36.471
NC_035077.1	22926664	.	G	C	.	.	MAF_USDA=4.918
NC_035077.1	22926728	.	A	C	.	.	MAF_INRAE=48.101;MAF_USDA=37.059
NC_035077.1	22926806	.	C	T	.	.	MAF_INRAE=5.0;MAF_USDA=15.574
NC_035077.1	22926857	.	A	G	.	.	MAF_INRAE=48.101;MAF_USDA=40.0
NC_035077.1	22926933	.	T	A	.	.	MAF_INRAE=48.101;MAF_USDA=35.294
NC_035077.1	22926986	.	C	T	.	.	MAF_INRAE=48.734;MAF_USDA=35.882
NC_035077.1	22927058	.	G	C	.	.	MAF_USDA=8.333
NC_035077.1	22927070	.	C	T	.	.	MAF_USDA=2.083
NC_035077.1	22927101	.	A	T	.	.	MAF_INRAE=45.57;MAF_USDA=30.0
NC_035077.1	22927146	.	T	A	.	.	MAF_USDA=2.459
NC_035077.1	22927162	.	C	G	.	.	MAF_INRAE=48.101;MAF_USDA=35.882
NC_035077.1	22927185	.	G	T	.	.	MAF_INRAE=21.519;MAF_USDA=20.588
NC_035077.1	22927205	.	G	T	.	.	MAF_USDA=2.083
NC_035077.1	22927226	.	G	A	.	.	MAF_INRAE=5.0;MAF_USDA=17.213
NC_035077.1	22927249	.	C	A	.	.	MAF_USDA=4.098
NC_035077.1	22927250	.	A	T	.	.	MAF_USDA=4.098
NC_035077.1	22927264	.	C	A	.	.	MAF_INRAE=21.519;MAF_USDA=21.176
NC_035077.1	22927280	.	A	G	.	.	MAF_INRAE=30.38;MAF_USDA=38.235
NC_035077.1	22927312	.	T	C	.	.	MAF_INRAE=48.101;MAF_USDA=36.471
NC_035077.1	22927356	.	G	T	.	.	MAF_USDA=2.083
NC_035077.1	22927380	.	G	T	.	.	MAF_INRAE=2.532;MAF_USDA=2.941
NC_035077.1	22927539	.	G	A	.	.	MAF_USDA=5.294
NC_035077.1	22927613	.	T	C	.	.	MAF_INRAE=21.519;MAF_USDA=21.765
NC_035077.1	22927694	.	A	G	.	.	MAF_INRAE=48.734;MAF_USDA=35.294
NC_035077.1	22927755	.	G	T	.	.	MAF_INRAE=30.38;MAF_USDA=42.941
NC_035077.1	22927791	.	A	G	.	.	MAF_INRAE=21.519;MAF_USDA=5.738
NC_035077.1	22927807	.	A	G	.	.	MAF_INRAE=30.38;MAF_USDA=42.353
NC_035077.1	22927926	.	T	A	.	.	MAF_INRAE=45.57;MAF_USDA=35.882
NC_035077.1	22927937	.	C	G	.	.	MAF_INRAE=5.0
NC_035077.1	22927997	.	G	A	.	.	MAF_INRAE=10.526
NC_035077.1	22928252	.	A	G	.	.	MAF_USDA=37.5
NC_035077.1	22928256	.	A	C	.	.	MAF_USDA=47.917
NC_035077.1	22928791	.	C	G	.	.	MAF_USDA=27.083
NC_035077.1	22928811	.	T	G	.	.	MAF_USDA=4.098
NC_035077.1	22928849	.	C	T	.	.	MAF_USDA=42.857
NC_035077.1	22928914	.	G	T	.	.	MAF_USDA=5.738
NC_035077.1	22928983	.	T	A	.	.	MAF_INRAE=5.0;MAF_USDA=8.197
NC_035077.1	22928990	.	C	A	.	.	MAF_USDA=4.167
NC_035077.1	22929000	.	C	A	.	.	MAF_INRAE=8.861;MAF_USDA=10.417
NC_035077.1	22929018	.	G	T	.	.	MAF_USDA=5.738
NC_035077.1	22929050	.	T	G	.	.	MAF_INRAE=5.0
NC_035077.1	22929084	.	C	A	.	.	MAF_INRAE=1.667
NC_035077.1	22929102	.	C	T	.	.	MAF_USDA=4.167
NC_035077.1	22929162	.	C	G	.	.	MAF_INRAE=1.667
NC_035077.1	22929176	.	C	T	.	.	MAF_INRAE=1.667
NC_035077.1	22929257	.	C	G	.	.	MAF_INRAE=2.532;MAF_USDA=2.941
NC_035077.1	22929266	.	A	G	.	.	MAF_INRAE=2.5
NC_035077.1	22929271	.	T	G	.	.	MAF_INRAE=1.667
NC_035077.1	22929337	.	A	T	.	.	MAF_USDA=1.667
NC_035077.1	22929338	.	T	C	.	.	MAF_INRAE=30.0
NC_035077.1	22929343	.	A	C	.	.	MAF_INRAE=4.167
NC_035077.1	22929352	.	T	G	.	.	MAF_INRAE=2.5
NC_035077.1	22929354	.	G	A	.	.	MAF_INRAE=1.667
NC_035077.1	22929368	.	G	T	.	.	MAF_USDA=15.882
NC_035077.1	22929377	.	A	T	.	.	MAF_USDA=3.279
NC_035077.1	22929385	.	T	C	.	.	MAF_INRAE=1.667
NC_035077.1	22929393	.	T	A	.	.	MAF_USDA=2.459
NC_035077.1	22929394	.	A	G	.	.	MAF_INRAE=1.667
NC_035077.1	22929419	.	C	A	.	.	MAF_INRAE=1.667
NC_035077.1	22929423	.	C	A	.	.	MAF_INRAE=1.667
NC_035077.1	22929425	.	C	T	.	.	MAF_INRAE=1.667
NC_035077.1	22929428	.	A	T	.	.	MAF_INRAE=31.667
NC_035077.1	22929453	.	C	A	.	.	MAF_INRAE=3.333
NC_035077.1	22929464	.	A	G	.	.	MAF_INRAE=40.833;MAF_USDA=27.083
NC_035077.1	22929481	.	T	C	.	.	MAF_INRAE=5.0;MAF_USDA=11.765
NC_035077.1	22929486	.	A	G	.	.	MAF_INRAE=2.5
NC_035077.1	22929499	.	T	G	.	.	MAF_USDA=5.738
NC_035077.1	22929569	.	C	A	.	.	MAF_USDA=2.459
NC_035077.1	22929576	.	C	A	.	.	MAF_INRAE=40.0;MAF_USDA=27.083
NC_035077.1	22929652	.	A	G	.	.	MAF_USDA=5.738
NC_035077.1	22929653	.	C	A	.	.	MAF_INRAE=3.333
NC_035077.1	22929665	.	T	A	.	.	MAF_INRAE=3.333
NC_035077.1	22929673	.	A	G	.	.	MAF_USDA=3.529
NC_035077.1	22929677	.	T	A	.	.	MAF_INRAE=4.167
NC_035077.1	22929678	.	T	A	.	.	MAF_INRAE=4.167
NC_035077.1	22929679	.	T	A	.	.	MAF_USDA=35.417
NC_035077.1	22929694	.	A	G	.	.	MAF_INRAE=40.506
NC_035077.1	22929696	.	A	G	.	.	MAF_INRAE=1.667
NC_035077.1	22929712	.	A	C	.	.	MAF_USDA=8.197
NC_035077.1	22929725	.	G	T	.	.	MAF_USDA=2.459
NC_035077.1	22929851	.	A	T	.	.	MAF_INRAE=8.861;MAF_USDA=10.0
NC_035077.1	22929887	.	G	A	.	.	MAF_INRAE=21.519;MAF_USDA=21.176
NC_035077.1	22929911	.	T	G	.	.	MAF_INRAE=31.013;MAF_USDA=44.118
NC_035077.1	22929927	.	T	C	.	.	MAF_INRAE=5.263
NC_035077.1	22929945	.	C	T	.	.	MAF_USDA=37.5
NC_035077.1	22929947	.	C	G	.	.	MAF_USDA=37.5
NC_035077.1	22930026	.	C	T	.	.	MAF_USDA=7.059
NC_035077.1	22930101	.	T	G	.	.	MAF_INRAE=3.333;MAF_USDA=4.918
NC_035077.1	22930113	.	G	A	.	.	MAF_INRAE=2.5;MAF_USDA=4.098
NC_035077.1	22930125	.	A	T	.	.	MAF_INRAE=2.5;MAF_USDA=3.279
NC_035077.1	22930133	.	T	A	.	.	MAF_USDA=3.279
NC_035077.1	22930147	.	G	T	.	.	MAF_INRAE=1.667;MAF_USDA=2.459
NC_035077.1	22930169	.	G	A	.	.	MAF_INRAE=21.519;MAF_USDA=13.529
NC_035077.1	22930177	.	C	A	.	.	MAF_USDA=2.083
NC_035077.1	22930182	.	G	A	.	.	MAF_USDA=6.557
NC_035077.1	22930183	.	T	G	.	.	MAF_USDA=6.557
NC_035077.1	22930207	.	C	G	.	.	MAF_INRAE=2.5;MAF_USDA=3.279
NC_035077.1	22930237	.	G	A	.	.	MAF_INRAE=3.333;MAF_USDA=4.918
NC_035077.1	22930241	.	G	C	.	.	MAF_INRAE=29.167;MAF_USDA=41.176
NC_035077.1	22930244	.	G	A	.	.	MAF_USDA=1.639
NC_035077.1	22930250	.	T	G	.	.	MAF_INRAE=32.5;MAF_USDA=45.238
NC_035077.1	22930251	.	C	T	.	.	MAF_USDA=22.917
NC_035077.1	22930332	.	G	A	.	.	MAF_INRAE=34.167;MAF_USDA=14.583
NC_035077.1	22930408	.	C	T	.	.	MAF_USDA=2.083
NC_035077.1	22930424	.	G	A	.	.	MAF_INRAE=30.38;MAF_USDA=38.235
NC_035077.1	22930445	.	G	T	.	.	MAF_INRAE=30.38;MAF_USDA=42.353
NC_035077.1	22930495	.	C	T	.	.	MAF_USDA=4.918
NC_035077.1	22930496	.	G	T	.	.	MAF_USDA=4.706
NC_035077.1	22930505	.	A	C	.	.	MAF_USDA=4.918
NC_035077.1	22930509	.	G	T	.	.	MAF_INRAE=30.38;MAF_USDA=36.471
NC_035077.1	22930560	.	G	T	.	.	MAF_INRAE=48.101;MAF_USDA=35.294
NC_035077.1	22930598	.	C	T	.	.	MAF_INRAE=48.101;MAF_USDA=35.882
NC_035077.1	22930656	.	T	A	.	.	MAF_INRAE=30.38;MAF_USDA=42.353
NC_035077.1	22930668	.	G	C	.	.	MAF_INRAE=24.051;MAF_USDA=9.016
NC_035077.1	22930743	.	T	A	.	.	MAF_INRAE=31.013;MAF_USDA=38.235
NC_035077.1	22930751	.	C	T	.	.	MAF_USDA=4.918
NC_035077.1	22930843	.	C	T	.	.	MAF_USDA=1.639
NC_035077.1	22930894	.	G	A	.	.	MAF_INRAE=5.0;MAF_USDA=9.016
NC_035077.1	22931030	.	C	T	.	.	MAF_USDA=2.941
NC_035077.1	22931187	.	A	G	.	.	MAF_USDA=1.639
NC_035077.1	22931217	.	A	G	.	.	MAF_INRAE=10.526;MAF_USDA=8.235
NC_035077.1	22931228	.	T	C	.	.	MAF_INRAE=10.526;MAF_USDA=19.412
NC_035077.1	22931246	.	C	G	.	.	MAF_USDA=22.917
NC_035077.1	22931280	.	C	A	.	.	MAF_USDA=5.738
NC_035077.1	22931402	.	C	G	.	.	MAF_USDA=7.647
NC_035077.1	22931403	.	T	G	.	.	MAF_USDA=3.279
NC_035077.1	22931404	.	C	A	.	.	MAF_USDA=3.279
NC_035077.1	22931449	.	C	A	.	.	MAF_INRAE=21.667;MAF_USDA=3.279
NC_035077.1	22931483	.	T	A	.	.	MAF_INRAE=46.667
NC_035077.1	22931529	.	G	A	.	.	MAF_INRAE=26.667
NC_035077.1	22931537	.	A	G	.	.	MAF_USDA=2.459
NC_035077.1	22931574	.	G	A	.	.	MAF_INRAE=3.333
NC_035077.1	22931608	.	G	A	.	.	MAF_INRAE=32.5
NC_035077.1	22931613	.	A	C	.	.	MAF_INRAE=22.5;MAF_USDA=3.279
NC_035077.1	22931644	.	C	G	.	.	MAF_INRAE=23.333;MAF_USDA=27.059
NC_035077.1	22931645	.	T	C	.	.	MAF_USDA=3.279
NC_035077.1	22931650	.	A	T	.	.	MAF_INRAE=15.0;MAF_USDA=25.294
NC_035077.1	22931663	.	C	T	.	.	MAF_USDA=25.0
NC_035077.1	22931667	.	C	T	.	.	MAF_INRAE=1.667;MAF_USDA=18.033
NC_035077.1	22931685	.	C	A	.	.	MAF_INRAE=2.632
NC_035077.1	22931711	.	C	T	.	.	MAF_INRAE=31.667;MAF_USDA=14.583
NC_035077.1	22931722	.	C	T	.	.	MAF_INRAE=2.5
NC_035077.1	22931741	.	G	A	.	.	MAF_INRAE=4.43;MAF_USDA=1.667
NC_035077.1	22931742	.	C	T	.	.	MAF_INRAE=1.667;MAF_USDA=1.667
NC_035077.1	22931754	.	T	C	.	.	MAF_INRAE=1.667
NC_035077.1	22931771	.	T	A	.	.	MAF_INRAE=20.253;MAF_USDA=21.176
NC_035077.1	22931798	.	C	T	.	.	MAF_INRAE=33.333;MAF_USDA=12.5
NC_035077.1	22931826	.	C	T	.	.	MAF_USDA=4.098
NC_035077.1	22931913	.	G	A	.	.	MAF_USDA=4.098
NC_035077.1	22931954	.	C	T	.	.	MAF_USDA=3.279
NC_035077.1	22931971	.	C	T	.	.	MAF_USDA=1.639
NC_035077.1	22931993	.	C	G	.	.	MAF_INRAE=2.532;MAF_USDA=2.941
NC_035077.1	22932027	.	G	T	.	.	MAF_USDA=3.279
NC_035077.1	22932124	.	C	T	.	.	MAF_USDA=22.917
NC_035077.1	22932186	.	G	A	.	.	MAF_USDA=5.738
NC_035077.1	22932218	.	G	C	.	.	MAF_INRAE=44.937;MAF_USDA=35.294
NC_035077.1	22932318	.	C	A	.	.	MAF_INRAE=24.051;MAF_USDA=3.279
NC_035077.1	22932319	.	C	T	.	.	MAF_INRAE=26.667;MAF_USDA=3.279
NC_035077.1	22932372	.	C	T	.	.	MAF_INRAE=47.468;MAF_USDA=35.882
NC_035077.1	22932385	.	G	T	.	.	MAF_INRAE=21.519;MAF_USDA=14.118
NC_035077.1	22932451	.	G	A	.	.	MAF_INRAE=21.519;MAF_USDA=20.588
NC_035077.1	22932469	.	T	A	.	.	MAF_USDA=5.738
NC_035077.1	22932486	.	G	C	.	.	MAF_INRAE=30.38;MAF_USDA=42.941
NC_035077.1	22932543	.	G	A	.	.	MAF_INRAE=47.468;MAF_USDA=34.524
NC_035077.1	22932555	.	C	T	.	.	MAF_INRAE=24.684;MAF_USDA=7.647
NC_035077.1	22932581	.	T	C	.	.	MAF_INRAE=10.526
NC_035077.1	22932622	.	A	G	.	.	MAF_INRAE=31.013;MAF_USDA=43.529
NC_035077.1	22932630	.	G	T	.	.	MAF_USDA=1.639
NC_035077.1	22932647	.	C	T	.	.	MAF_USDA=5.882
NC_035077.1	22932728	.	C	T	.	.	MAF_INRAE=30.38;MAF_USDA=42.353
NC_035077.1	22932773	.	G	T	.	.	MAF_INRAE=21.519;MAF_USDA=14.706
NC_035077.1	22932784	.	A	T	.	.	MAF_INRAE=21.519;MAF_USDA=14.706
NC_035077.1	22932788	.	C	T	.	.	MAF_INRAE=31.667;MAF_USDA=38.824
NC_035077.1	22932849	.	C	A	.	.	MAF_USDA=4.098
NC_035077.1	22932893	.	T	G	.	.	MAF_INRAE=31.013;MAF_USDA=43.529
NC_035077.1	22932967	.	A	C	.	.	MAF_INRAE=31.013;MAF_USDA=45.882
NC_035077.1	22932973	.	C	T	.	.	MAF_USDA=1.639
NC_035077.1	22932981	.	G	T	.	.	MAF_USDA=2.083
NC_035077.1	22933002	.	A	G	.	.	MAF_INRAE=46.203;MAF_USDA=27.647
NC_035077.1	22933024	.	A	T	.	.	MAF_USDA=1.639
NC_035077.1	22933070	.	T	C	.	.	MAF_USDA=2.083
NC_035077.1	22933106	.	C	T	.	.	MAF_USDA=2.459
NC_035077.1	22933127	.	C	T	.	.	MAF_INRAE=21.053;MAF_USDA=5.882
NC_035077.1	22933158	.	A	G	.	.	MAF_INRAE=30.38;MAF_USDA=42.941
NC_035077.1	22933175	.	T	G	.	.	MAF_USDA=1.639
NC_035077.1	22933197	.	G	A	.	.	MAF_USDA=4.918
NC_035077.1	22933224	.	T	C	.	.	MAF_INRAE=20.253;MAF_USDA=21.765
NC_035077.1	22933254	.	G	A	.	.	MAF_USDA=1.639
NC_035077.1	22933265	.	G	A	.	.	MAF_USDA=5.738
NC_035077.1	22933277	.	G	A	.	.	MAF_INRAE=20.253;MAF_USDA=35.417
NC_035077.1	22933284	.	C	G	.	.	MAF_INRAE=25.0;MAF_USDA=35.417
NC_035077.1	22933285	.	T	G	.	.	MAF_INRAE=48.101;MAF_USDA=44.706
NC_035077.1	22933320	.	G	T	.	.	MAF_USDA=2.083
NC_035077.1	22933338	.	G	A	.	.	MAF_USDA=5.738
NC_035077.1	22933400	.	T	A	.	.	MAF_INRAE=31.013;MAF_USDA=42.353
NC_035077.1	22933406	.	C	A	.	.	MAF_INRAE=24.051;MAF_USDA=9.016
NC_035077.1	22933418	.	G	A	.	.	MAF_USDA=1.639
NC_035077.1	22933425	.	C	A	.	.	MAF_INRAE=31.013;MAF_USDA=42.353
NC_035077.1	22933459	.	C	A	.	.	MAF_INRAE=46.835;MAF_USDA=35.294
NC_035077.1	22933488	.	G	T	.	.	MAF_INRAE=20.886;MAF_USDA=21.176
NC_035077.1	22933537	.	C	A	.	.	MAF_USDA=1.639
NC_035077.1	22933554	.	T	A	.	.	MAF_INRAE=31.646;MAF_USDA=40.588
NC_035077.1	22933560	.	T	A	.	.	MAF_INRAE=26.316;MAF_USDA=45.294
NC_035077.1	22933563	.	C	T	.	.	MAF_USDA=11.475
NC_035077.1	22933573	.	G	C	.	.	MAF_USDA=6.548
NC_035077.1	22933595	.	A	C	.	.	MAF_USDA=7.229
NC_035077.1	22933608	.	A	G	.	.	MAF_INRAE=21.519;MAF_USDA=21.687
NC_035077.1	22933613	.	C	T	.	.	MAF_INRAE=26.582;MAF_USDA=3.39
NC_035077.1	22933708	.	C	T	.	.	MAF_USDA=2.083
NC_035077.1	22933711	.	C	T	.	.	MAF_USDA=3.333
NC_035077.1	22933751	.	T	G	.	.	MAF_USDA=6.667
NC_035077.1	22933754	.	C	T	.	.	MAF_INRAE=43.333;MAF_USDA=38.095
NC_035077.1	22933771	.	C	T	.	.	MAF_INRAE=28.481;MAF_USDA=39.286
NC_035077.1	22933779	.	C	T	.	.	MAF_INRAE=28.481;MAF_USDA=38.69
NC_035077.1	22933807	.	C	T	.	.	MAF_INRAE=49.367;MAF_USDA=37.5
NC_035077.1	22933832	.	T	C	.	.	MAF_USDA=3.571
NC_035077.1	22933840	.	G	A	.	.	MAF_INRAE=20.886;MAF_USDA=22.024
NC_035077.1	22933999	.	T	G	.	.	MAF_INRAE=28.333
NC_035077.1	22934049	.	C	G	.	.	MAF_USDA=2.459
NC_035077.1	22934119	.	G	A	.	.	MAF_INRAE=20.886;MAF_USDA=41.667
NC_035077.1	22934173	.	G	A	.	.	MAF_USDA=2.083
NC_035077.1	22934525	.	A	T	.	.	MAF_INRAE=49.367;MAF_USDA=37.5
NC_035077.1	22934551	.	T	G	.	.	MAF_INRAE=28.481;MAF_USDA=14.583
NC_035077.1	22934595	.	G	A	.	.	MAF_USDA=5.833
NC_035077.1	22934608	.	G	A	.	.	MAF_INRAE=29.114;MAF_USDA=39.881
NC_035077.1	22934633	.	G	T	.	.	MAF_INRAE=29.114;MAF_USDA=39.286
NC_035077.1	22934662	.	T	G	.	.	MAF_INRAE=29.114;MAF_USDA=41.071
NC_035077.1	22934738	.	G	C	.	.	MAF_USDA=1.667
NC_035077.1	22934779	.	A	G	.	.	MAF_INRAE=49.367;MAF_USDA=36.31
NC_035077.1	22934801	.	A	T	.	.	MAF_USDA=2.5
NC_035077.1	22934812	.	C	T	.	.	MAF_INRAE=25.949;MAF_USDA=4.167
NC_035077.1	22934824	.	C	A	.	.	MAF_INRAE=28.481;MAF_USDA=36.31
NC_035077.1	22934913	.	C	T	.	.	MAF_INRAE=42.5
NC_035077.1	22934933	.	T	G	.	.	MAF_INRAE=27.5
NC_035077.1	22934970	.	G	A	.	.	MAF_INRAE=10.526
NC_035077.1	22935005	.	T	C	.	.	MAF_INRAE=26.667;MAF_USDA=3.279
NC_035077.1	22935084	.	A	T	.	.	MAF_INRAE=21.519;MAF_USDA=13.529
NC_035077.1	22935105	.	C	T	.	.	MAF_INRAE=48.101;MAF_USDA=35.882
NC_035077.1	22935109	.	T	C	.	.	MAF_INRAE=41.667;MAF_USDA=35.882
NC_035077.1	22935136	.	A	G	.	.	MAF_USDA=4.098
NC_035077.1	22935252	.	C	T	.	.	MAF_USDA=1.639
NC_035077.1	22935262	.	A	C	.	.	MAF_USDA=1.639
NC_035077.1	22935325	.	C	T	.	.	MAF_USDA=5.738
NC_035077.1	22935440	.	C	A	.	.	MAF_INRAE=31.013;MAF_USDA=37.647
NC_035077.1	22935539	.	G	A	.	.	MAF_INRAE=21.519;MAF_USDA=15.882
NC_035077.1	22935619	.	G	T	.	.	MAF_INRAE=10.526;MAF_USDA=17.647
NC_035077.1	22935621	.	C	A	.	.	MAF_USDA=4.098
NC_035077.1	22935657	.	G	A	.	.	MAF_USDA=1.639
NC_035077.1	22935683	.	A	T	.	.	MAF_INRAE=43.671;MAF_USDA=30.0
NC_035077.1	22935762	.	C	T	.	.	MAF_USDA=3.529
NC_035077.1	22935774	.	T	G	.	.	MAF_INRAE=47.468;MAF_USDA=36.471
NC_035077.1	22935834	.	A	G	.	.	MAF_INRAE=47.468;MAF_USDA=35.882
NC_035077.1	22935857	.	T	A	.	.	MAF_INRAE=47.468;MAF_USDA=35.882
NC_035077.1	22935869	.	G	A	.	.	MAF_USDA=1.639
NC_035077.1	22936004	.	A	G	.	.	MAF_USDA=4.098
NC_035077.1	22936054	.	T	A	.	.	MAF_INRAE=1.667;MAF_USDA=2.353
NC_035077.1	22936099	.	C	A	.	.	MAF_USDA=4.098
NC_035077.1	22936180	.	T	C	.	.	MAF_USDA=4.098
NC_035077.1	22936207	.	G	T	.	.	MAF_INRAE=24.051;MAF_USDA=4.098
NC_035077.1	22936213	.	T	G	.	.	MAF_USDA=5.294
NC_035077.1	22936225	.	A	T	.	.	MAF_USDA=2.083
NC_035077.1	22936234	.	A	C	.	.	MAF_USDA=6.471
NC_035077.1	22936252	.	C	T	.	.	MAF_INRAE=24.051;MAF_USDA=4.098
NC_035077.1	22936259	.	C	G	.	.	MAF_INRAE=24.051;MAF_USDA=4.098
NC_035077.1	22936367	.	A	C	.	.	MAF_INRAE=2.532;MAF_USDA=2.941
NC_035077.1	22936385	.	G	A	.	.	MAF_USDA=1.639
NC_035077.1	22936429	.	T	G	.	.	MAF_INRAE=10.526;MAF_USDA=12.941
NC_035077.1	22936436	.	A	C	.	.	MAF_USDA=4.098
NC_035077.1	22936462	.	C	T	.	.	MAF_INRAE=31.667
NC_035077.1	22936511	.	G	C	.	.	MAF_INRAE=31.667;MAF_USDA=27.083
NC_035077.1	22936658	.	G	A	.	.	MAF_INRAE=21.519;MAF_USDA=14.118
NC_035077.1	22936669	.	A	G	.	.	MAF_INRAE=5.263
NC_035077.1	22936781	.	C	G	.	.	MAF_USDA=2.459
NC_035077.1	22936835	.	T	A	.	.	MAF_INRAE=27.848;MAF_USDA=41.176
NC_035077.1	22936894	.	C	A	.	.	MAF_INRAE=5.0;MAF_USDA=2.941
NC_035077.1	22937009	.	T	C	.	.	MAF_INRAE=6.329;MAF_USDA=37.647
NC_035077.1	22937015	.	A	T	.	.	MAF_INRAE=21.519;MAF_USDA=15.882
NC_035077.1	22937055	.	A	T	.	.	MAF_INRAE=27.848;MAF_USDA=40.588
NC_035077.1	22937060	.	A	T	.	.	MAF_USDA=2.941
NC_035077.1	22937112	.	G	T	.	.	MAF_INRAE=5.0;MAF_USDA=3.529
NC_035077.1	22937116	.	T	C	.	.	MAF_USDA=4.098
NC_035077.1	22937210	.	G	A	.	.	MAF_INRAE=27.848;MAF_USDA=47.059
NC_035077.1	22937222	.	A	C	.	.	MAF_USDA=18.824
NC_035077.1	22937244	.	T	G	.	.	MAF_INRAE=6.329;MAF_USDA=37.059
NC_035077.1	22937398	.	G	A	.	.	MAF_INRAE=28.481;MAF_USDA=47.059
NC_035077.1	22937431	.	A	T	.	.	MAF_INRAE=6.329;MAF_USDA=5.882
NC_035077.1	22937563	.	A	G	.	.	MAF_USDA=1.639
NC_035077.1	22937568	.	C	A	.	.	MAF_USDA=4.098
NC_035077.1	22937594	.	T	A	.	.	MAF_USDA=6.25
NC_035077.1	22937617	.	G	T	.	.	MAF_USDA=4.918
NC_035077.1	22937641	.	C	G	.	.	MAF_USDA=1.639
NC_035077.1	22937662	.	G	A	.	.	MAF_USDA=1.639
NC_035077.1	22937725	.	C	T	.	.	MAF_INRAE=5.063;MAF_USDA=12.5
NC_035077.1	22937759	.	A	G	.	.	MAF_USDA=2.459
NC_035077.1	22937770	.	A	G	.	.	MAF_USDA=1.639
NC_035077.1	22937771	.	T	G	.	.	MAF_USDA=6.557
NC_035077.1	22937784	.	G	C	.	.	MAF_USDA=4.918
NC_035077.1	22937869	.	C	G	.	.	MAF_USDA=1.639
NC_035077.1	22937949	.	C	G	.	.	MAF_INRAE=5.833
NC_035077.1	22937962	.	A	G	.	.	MAF_USDA=4.098
NC_035077.1	22938038	.	G	T	.	.	MAF_INRAE=6.329;MAF_USDA=34.118
NC_035077.1	22938044	.	T	A	.	.	MAF_USDA=4.167
NC_035077.1	22938164	.	T	C	.	.	MAF_INRAE=6.329;MAF_USDA=38.824
NC_035077.1	22938229	.	T	C	.	.	MAF_USDA=4.918
NC_035077.1	22938354	.	G	T	.	.	MAF_USDA=4.098
NC_035077.1	22938364	.	C	T	.	.	MAF_USDA=4.918
NC_035077.1	22938377	.	C	G	.	.	MAF_USDA=2.083
NC_035077.1	22938400	.	G	A	.	.	MAF_INRAE=6.329;MAF_USDA=38.235
NC_035077.1	22938408	.	C	A	.	.	MAF_INRAE=6.329;MAF_USDA=6.471
NC_035077.1	22938461	.	T	C	.	.	MAF_INRAE=24.051;MAF_USDA=3.279
NC_035077.1	22938489	.	C	G	.	.	MAF_INRAE=6.329;MAF_USDA=37.647
NC_035077.1	22938500	.	G	A	.	.	MAF_USDA=5.738
NC_035077.1	22938508	.	C	T	.	.	MAF_USDA=4.167
NC_035077.1	22938519	.	G	A	.	.	MAF_USDA=3.279
NC_035077.1	22938645	.	T	A	.	.	MAF_INRAE=6.329
NC_035077.1	22938755	.	G	T	.	.	MAF_INRAE=34.167
NC_035077.1	22938898	.	G	T	.	.	MAF_USDA=4.098
NC_035077.1	22938957	.	T	C	.	.	MAF_USDA=6.557
NC_035077.1	22938970	.	T	G	.	.	MAF_USDA=4.098
NC_035077.1	22938976	.	A	G	.	.	MAF_USDA=5.738
NC_035077.1	22939003	.	A	G	.	.	MAF_INRAE=24.051;MAF_USDA=3.279
NC_035077.1	22939100	.	A	T	.	.	MAF_INRAE=5.0;MAF_USDA=5.882
NC_035077.1	22939118	.	C	T	.	.	MAF_USDA=1.639
NC_035077.1	22939223	.	C	G	.	.	MAF_USDA=12.295
NC_035077.1	22939249	.	G	T	.	.	MAF_USDA=2.353
NC_035077.1	22939452	.	G	T	.	.	MAF_USDA=1.639
NC_035077.1	22939511	.	G	A	.	.	MAF_USDA=2.353
NC_035077.1	22939571	.	C	G	.	.	MAF_USDA=4.098
NC_035077.1	22939603	.	T	G	.	.	MAF_INRAE=6.329;MAF_USDA=38.235
NC_035077.1	22939652	.	C	T	.	.	MAF_USDA=2.459
NC_035077.1	22939655	.	C	A	.	.	MAF_USDA=1.639
NC_035077.1	22939684	.	C	T	.	.	MAF_USDA=4.918
NC_035077.1	22940749	.	C	G	.	.	MAF_USDA=1.724
NC_035077.1	22940772	.	T	G	.	.	MAF_USDA=2.5
NC_035077.1	22940773	.	A	G	.	.	MAF_USDA=4.167
NC_035077.1	22940778	.	T	C	.	.	MAF_USDA=5.0
NC_035077.1	22940919	.	C	T	.	.	MAF_USDA=1.639
NC_035077.1	22940952	.	C	A	.	.	MAF_USDA=6.557
NC_035077.1	22940967	.	C	A	.	.	MAF_INRAE=6.329;MAF_USDA=34.118
NC_035077.1	22941028	.	G	C	.	.	MAF_USDA=6.557
NC_035077.1	22941117	.	G	T	.	.	MAF_USDA=5.738
NC_035077.1	22941141	.	T	C	.	.	MAF_USDA=5.738
NC_035077.1	22941169	.	A	G	.	.	MAF_USDA=4.098
NC_035077.1	22941244	.	C	T	.	.	MAF_INRAE=5.0;MAF_USDA=37.059
NC_035077.1	22941250	.	A	G	.	.	MAF_USDA=2.459
NC_035077.1	22941331	.	G	A	.	.	MAF_USDA=1.639
NC_035077.1	22941339	.	G	A	.	.	MAF_INRAE=6.329;MAF_USDA=38.095
NC_035077.1	22941409	.	A	C	.	.	MAF_INRAE=32.278;MAF_USDA=47.647
NC_035077.1	22941426	.	G	T	.	.	MAF_INRAE=6.329;MAF_USDA=5.882
NC_035077.1	22941428	.	C	T	.	.	MAF_INRAE=5.0;MAF_USDA=5.882
NC_035077.1	22941429	.	A	T	.	.	MAF_USDA=4.167
NC_035077.1	22941505	.	G	T	.	.	MAF_USDA=4.918
NC_035077.1	22941529	.	T	C	.	.	MAF_USDA=5.738
NC_035077.1	22941609	.	G	A	.	.	MAF_USDA=6.557
NC_035077.1	22941619	.	T	A	.	.	MAF_USDA=3.279
NC_035077.1	22941662	.	T	C	.	.	MAF_USDA=7.377
NC_035077.1	22941718	.	G	A	.	.	MAF_USDA=1.639
NC_035077.1	22941762	.	A	C	.	.	MAF_USDA=1.639
NC_035077.1	22941764	.	A	C	.	.	MAF_INRAE=6.962;MAF_USDA=5.882
NC_035077.1	22941830	.	C	T	.	.	MAF_USDA=1.639
NC_035077.1	22941868	.	C	T	.	.	MAF_USDA=1.639
NC_035077.1	22941896	.	T	A	.	.	MAF_USDA=4.167
NC_035077.1	22941932	.	G	T	.	.	MAF_INRAE=5.063;MAF_USDA=12.353
NC_035077.1	22941944	.	A	G	.	.	MAF_USDA=1.639
NC_035077.1	22941961	.	A	T	.	.	MAF_USDA=3.279
NC_035077.1	22941969	.	C	T	.	.	MAF_USDA=3.279
NC_035077.1	22942070	.	C	A	.	.	MAF_INRAE=24.051;MAF_USDA=4.098
NC_035077.1	22942076	.	A	G	.	.	MAF_USDA=2.083
NC_035077.1	22942122	.	T	A	.	.	MAF_USDA=3.279
NC_035077.1	22942146	.	G	A	.	.	MAF_USDA=2.459
NC_035077.1	22942210	.	A	G	.	.	MAF_USDA=5.738
NC_035077.1	22942228	.	G	C	.	.	MAF_USDA=1.639
NC_035077.1	22942258	.	G	A	.	.	MAF_INRAE=6.329;MAF_USDA=14.583
NC_035077.1	22942363	.	C	G	.	.	MAF_INRAE=5.0
NC_035077.1	22942425	.	C	T	.	.	MAF_INRAE=30.38;MAF_USDA=44.578
NC_035077.1	22942471	.	G	A	.	.	MAF_USDA=5.0
NC_035077.1	22942493	.	A	G	.	.	MAF_USDA=5.833
NC_035077.1	22942503	.	C	T	.	.	MAF_USDA=3.333
NC_035077.1	22942504	.	C	A	.	.	MAF_USDA=1.639
NC_035077.1	22942505	.	G	C	.	.	MAF_USDA=1.639
NC_035077.1	22942509	.	G	T	.	.	MAF_USDA=1.639
NC_035077.1	22942527	.	A	C	.	.	MAF_USDA=3.279
NC_035077.1	22942736	.	T	G	.	.	MAF_USDA=2.083
NC_035077.1	22942741	.	G	T	.	.	MAF_USDA=2.083
NC_035077.1	22942755	.	T	G	.	.	MAF_USDA=1.639
NC_035077.1	22942822	.	C	A	.	.	MAF_INRAE=37.975;MAF_USDA=10.588
NC_035077.1	22942828	.	C	T	.	.	MAF_INRAE=6.329;MAF_USDA=14.583
NC_035077.1	22942848	.	T	A	.	.	MAF_INRAE=6.329;MAF_USDA=14.583
NC_035077.1	22942853	.	T	A	.	.	MAF_INRAE=6.329;MAF_USDA=14.583
NC_035077.1	22942861	.	C	T	.	.	MAF_USDA=3.279
NC_035077.1	22942878	.	T	C	.	.	MAF_INRAE=6.329;MAF_USDA=37.647
NC_035077.1	22942880	.	A	T	.	.	MAF_INRAE=5.0;MAF_USDA=38.235
NC_035077.1	22942891	.	A	T	.	.	MAF_INRAE=6.329;MAF_USDA=32.941
NC_035077.1	22943198	.	T	G	.	.	MAF_INRAE=2.5
NC_035077.1	22943490	.	T	C	.	.	MAF_USDA=4.098
NC_035077.1	22943680	.	T	C	.	.	MAF_USDA=2.459
NC_035077.1	22943717	.	T	C	.	.	MAF_INRAE=24.051;MAF_USDA=4.098
NC_035077.1	22943731	.	T	A	.	.	MAF_USDA=2.459
NC_035077.1	22943764	.	C	A	.	.	MAF_USDA=8.333
NC_035077.1	22944218	.	G	A	.	.	MAF_USDA=26.22
NC_035077.1	22944295	.	C	T	.	.	MAF_INRAE=6.329;MAF_USDA=35.366
NC_035077.1	22944403	.	G	A	.	.	MAF_INRAE=6.329;MAF_USDA=35.366
NC_035077.1	22944414	.	G	T	.	.	MAF_USDA=11.207
NC_035077.1	22944425	.	C	G	.	.	MAF_INRAE=8.861;MAF_USDA=6.098
NC_035077.1	22944444	.	C	T	.	.	MAF_USDA=1.724
NC_035077.1	22944452	.	C	T	.	.	MAF_INRAE=6.329;MAF_USDA=6.098
NC_035077.1	22944466	.	A	C	.	.	MAF_USDA=1.724
NC_035077.1	22944471	.	A	T	.	.	MAF_USDA=10.345
NC_035077.1	22944472	.	A	T	.	.	MAF_USDA=10.345
NC_035077.1	22944478	.	T	A	.	.	MAF_USDA=2.586
NC_035077.1	22944479	.	A	T	.	.	MAF_INRAE=27.848;MAF_USDA=18.966
NC_035077.1	22944480	.	A	T	.	.	MAF_INRAE=5.0;MAF_USDA=38.793
NC_035077.1	22944484	.	T	G	.	.	MAF_INRAE=24.051;MAF_USDA=4.31
NC_035077.1	22944549	.	G	A	.	.	MAF_INRAE=6.329;MAF_USDA=34.94
NC_035077.1	22944619	.	C	T	.	.	MAF_INRAE=5.263;MAF_USDA=9.146
NC_035077.1	22944637	.	C	T	.	.	MAF_USDA=7.317
NC_035077.1	22944680	.	T	C	.	.	MAF_INRAE=5.0
NC_035077.1	22944849	.	C	A	.	.	MAF_USDA=4.31
NC_035077.1	22944879	.	C	T	.	.	MAF_INRAE=29.747;MAF_USDA=46.341
NC_035077.1	22944958	.	T	A	.	.	MAF_INRAE=31.646;MAF_USDA=48.171
NC_035077.1	22944959	.	C	T	.	.	MAF_INRAE=30.0;MAF_USDA=48.171
NC_035077.1	22945008	.	G	A	.	.	MAF_INRAE=6.329;MAF_USDA=35.542
NC_035077.1	22945242	.	C	G	.	.	MAF_USDA=10.417
NC_035077.1	22945627	.	T	G	.	.	MAF_USDA=2.083
NC_035077.1	22945757	.	C	G	.	.	MAF_USDA=4.167
NC_035077.1	22946352	.	T	C	.	.	MAF_USDA=16.667
NC_035077.1	22946460	.	T	A	.	.	MAF_USDA=8.333
NC_035077.1	22946548	.	T	C	.	.	MAF_INRAE=5.263
NC_035077.1	22946552	.	T	A	.	.	MAF_INRAE=10.526;MAF_USDA=2.941
NC_035077.1	22946553	.	C	T	.	.	MAF_USDA=2.941
NC_035077.1	22946661	.	G	A	.	.	MAF_INRAE=4.167;MAF_USDA=14.583
NC_035077.1	22946721	.	G	A	.	.	MAF_USDA=24.706
NC_035077.1	22946723	.	G	A	.	.	MAF_USDA=7.059
NC_035077.1	22946862	.	A	C	.	.	MAF_USDA=4.918
NC_035077.1	22946941	.	G	A	.	.	MAF_INRAE=10.526;MAF_USDA=1.765
NC_035077.1	22947014	.	T	C	.	.	MAF_INRAE=6.329
NC_035077.1	22947068	.	T	C	.	.	MAF_INRAE=37.975
NC_035077.1	22947172	.	G	A	.	.	MAF_INRAE=6.329;MAF_USDA=38.824
NC_035077.1	22947202	.	T	C	.	.	MAF_USDA=6.557
NC_035077.1	22947224	.	G	A	.	.	MAF_USDA=4.098
NC_035077.1	22947280	.	T	C	.	.	MAF_INRAE=6.962;MAF_USDA=35.294
NC_035077.1	22947296	.	C	A	.	.	MAF_USDA=4.918
NC_035077.1	22947349	.	G	A	.	.	MAF_INRAE=13.333;MAF_USDA=2.353
NC_035077.1	22947423	.	C	A	.	.	MAF_INRAE=5.063;MAF_USDA=3.279
NC_035077.1	22947515	.	G	A	.	.	MAF_USDA=3.279
NC_035077.1	22947880	.	T	C	.	.	MAF_INRAE=2.532;MAF_USDA=4.167
NC_035077.1	22947919	.	A	T	.	.	MAF_USDA=5.738
NC_035077.1	22947991	.	T	C	.	.	MAF_INRAE=20.886;MAF_USDA=11.765
NC_035077.1	22948086	.	T	C	.	.	MAF_USDA=4.918
NC_035077.1	22948246	.	C	A	.	.	MAF_USDA=1.639
NC_035077.1	22948265	.	G	A	.	.	MAF_USDA=22.917
NC_035077.1	22948391	.	G	A	.	.	MAF_USDA=5.738
NC_035077.1	22948451	.	G	T	.	.	MAF_USDA=3.279
NC_035077.1	22948515	.	T	C	.	.	MAF_USDA=1.667
NC_035077.1	22948521	.	A	T	.	.	MAF_USDA=1.667
NC_035077.1	22948609	.	C	T	.	.	MAF_USDA=4.098
NC_035077.1	22948647	.	A	G	.	.	MAF_USDA=3.279
NC_035077.1	22948689	.	G	A	.	.	MAF_USDA=35.417
NC_035077.1	22948695	.	T	A	.	.	MAF_INRAE=32.5
NC_035077.1	22948748	.	C	A	.	.	MAF_INRAE=21.519;MAF_USDA=12.941
NC_035077.1	22948841	.	A	C	.	.	MAF_INRAE=23.418;MAF_USDA=4.098
NC_035077.1	22948892	.	T	C	.	.	MAF_USDA=4.918
NC_035077.1	22948973	.	C	T	.	.	MAF_USDA=2.459
NC_035077.1	22949120	.	T	G	.	.	MAF_INRAE=8.228;MAF_USDA=37.059
NC_035077.1	22949146	.	A	T	.	.	MAF_USDA=5.738
NC_035077.1	22949216	.	G	A	.	.	MAF_INRAE=29.114;MAF_USDA=1.639
NC_035077.1	22949231	.	T	G	.	.	MAF_INRAE=21.519;MAF_USDA=15.882
NC_035077.1	22949285	.	T	A	.	.	MAF_USDA=5.294
NC_035077.1	22949358	.	T	G	.	.	MAF_USDA=1.639
NC_035077.1	22949399	.	G	T	.	.	MAF_USDA=11.176
NC_035077.1	22949411	.	A	C	.	.	MAF_INRAE=10.526;MAF_USDA=2.459
NC_035077.1	22949462	.	G	A	.	.	MAF_INRAE=15.789;MAF_USDA=28.689
NC_035077.1	22949495	.	A	T	.	.	MAF_USDA=14.583
NC_035077.1	22949602	.	C	T	.	.	MAF_USDA=1.639
NC_035077.1	22949655	.	C	T	.	.	MAF_USDA=4.098
NC_035077.1	22949676	.	T	A	.	.	MAF_INRAE=6.667
NC_035077.1	22949762	.	C	G	.	.	MAF_USDA=15.574
NC_035077.1	22949798	.	G	A	.	.	MAF_INRAE=41.772;MAF_USDA=31.765
NC_035077.1	22949821	.	G	T	.	.	MAF_INRAE=31.646;MAF_USDA=46.471
NC_035077.1	22949930	.	A	G	.	.	MAF_USDA=2.5
NC_035077.1	22949948	.	C	G	.	.	MAF_USDA=5.0
NC_035077.1	22950021	.	C	A	.	.	MAF_USDA=22.917
NC_035077.1	22950634	.	A	C	.	.	MAF_USDA=2.083
NC_035077.1	22950704	.	G	T	.	.	MAF_USDA=2.5
NC_035077.1	22950734	.	T	C	.	.	MAF_INRAE=15.789
NC_035077.1	22950823	.	C	A	.	.	MAF_INRAE=2.5
NC_035077.1	22950826	.	A	C	.	.	MAF_INRAE=6.667;MAF_USDA=7.377
NC_035077.1	22951011	.	G	A	.	.	MAF_USDA=9.016
NC_035077.1	22951069	.	T	C	.	.	MAF_INRAE=34.81;MAF_USDA=11.475
NC_035077.1	22951070	.	C	T	.	.	MAF_INRAE=35.833;MAF_USDA=11.475
NC_035077.1	22951081	.	C	A	.	.	MAF_USDA=4.098
NC_035077.1	22951246	.	G	T	.	.	MAF_INRAE=2.5
NC_035077.1	22951259	.	T	A	.	.	MAF_INRAE=31.646;MAF_USDA=45.882
NC_035077.1	22951457	.	C	A	.	.	MAF_USDA=4.918
NC_035077.1	22951744	.	C	A	.	.	MAF_USDA=1.639
NC_035077.1	22951887	.	G	A	.	.	MAF_USDA=4.098
NC_035077.1	22951999	.	A	G	.	.	MAF_USDA=1.639
NC_035077.1	22952359	.	T	A	.	.	MAF_USDA=1.667
NC_035077.1	22953024	.	C	T	.	.	MAF_USDA=3.39
NC_035077.1	22953134	.	C	T	.	.	MAF_USDA=1.639
NC_035077.1	22953325	.	G	T	.	.	MAF_USDA=3.279
NC_035077.1	22953543	.	G	A	.	.	MAF_INRAE=1.667
NC_035077.1	22953581	.	T	A	.	.	MAF_USDA=1.639
NC_035077.1	22953594	.	C	A	.	.	MAF_USDA=1.639
NC_035077.1	22953595	.	A	C	.	.	MAF_USDA=2.459
NC_035077.1	22953640	.	C	T	.	.	MAF_USDA=1.639
NC_035077.1	22953650	.	T	C	.	.	MAF_INRAE=24.051;MAF_USDA=4.098
NC_035077.1	22953862	.	T	G	.	.	MAF_USDA=1.639
NC_035077.1	22953930	.	C	T	.	.	MAF_USDA=4.167
NC_035077.1	22953985	.	C	T	.	.	MAF_INRAE=10.526
NC_035077.1	22954450	.	G	T	.	.	MAF_USDA=4.098
NC_035077.1	22954826	.	C	T	.	.	MAF_USDA=1.639
NC_035077.1	22954857	.	C	G	.	.	MAF_INRAE=9.494;MAF_USDA=14.583
NC_035077.1	22955009	.	T	C	.	.	MAF_USDA=1.639
NC_035077.1	22955114	.	T	C	.	.	MAF_INRAE=2.532;MAF_USDA=2.941
NC_035077.1	22955152	.	A	C	.	.	MAF_USDA=3.279
NC_035077.1	22955236	.	G	A	.	.	MAF_INRAE=15.789;MAF_USDA=30.328
NC_035077.1	22955311	.	A	T	.	.	MAF_USDA=5.294
NC_035077.1	22955379	.	T	A	.	.	MAF_USDA=4.118
NC_035077.1	22955410	.	G	A	.	.	MAF_INRAE=28.481
NC_035077.1	22955447	.	A	G	.	.	MAF_INRAE=33.544;MAF_USDA=17.059
NC_035077.1	22955534	.	A	G	.	.	MAF_USDA=2.941
NC_035077.1	22955622	.	G	A	.	.	MAF_INRAE=5.0;MAF_USDA=10.417
NC_035077.1	22955756	.	T	G	.	.	MAF_USDA=1.639
NC_035077.1	22955766	.	T	C	.	.	MAF_USDA=5.294
NC_035077.1	22955867	.	C	T	.	.	MAF_USDA=1.639
NC_035077.1	22955929	.	C	T	.	.	MAF_USDA=1.639
NC_035077.1	22955987	.	C	T	.	.	MAF_INRAE=15.789;MAF_USDA=30.328
NC_035077.1	22955988	.	C	T	.	.	MAF_USDA=28.689
NC_035077.1	22956013	.	A	T	.	.	MAF_INRAE=34.177;MAF_USDA=27.059
NC_035077.1	22956217	.	T	A	.	.	MAF_INRAE=27.215
NC_035077.1	22956219	.	A	T	.	.	MAF_USDA=4.167
NC_035077.1	22956286	.	A	T	.	.	MAF_USDA=2.941
NC_035077.1	22956331	.	C	T	.	.	MAF_USDA=1.639
NC_035077.1	22956382	.	T	C	.	.	MAF_USDA=39.583
NC_035077.1	22956592	.	G	A	.	.	MAF_INRAE=5.0;MAF_USDA=2.941
NC_035077.1	22956602	.	T	C	.	.	MAF_USDA=4.098
NC_035077.1	22956671	.	T	A	.	.	MAF_INRAE=24.051;MAF_USDA=4.098
NC_035077.1	22956682	.	C	G	.	.	MAF_INRAE=23.418;MAF_USDA=4.098
NC_035077.1	22956689	.	C	T	.	.	MAF_INRAE=23.418;MAF_USDA=4.098
NC_035077.1	22956691	.	G	A	.	.	MAF_INRAE=25.833;MAF_USDA=4.098
NC_035077.1	22956723	.	T	A	.	.	MAF_USDA=2.459
NC_035077.1	22956734	.	G	A	.	.	MAF_INRAE=5.0
NC_035077.1	22956802	.	T	A	.	.	MAF_INRAE=24.051;MAF_USDA=4.098
NC_035077.1	22956808	.	G	A	.	.	MAF_INRAE=24.051;MAF_USDA=4.098
NC_035077.1	22956841	.	A	T	.	.	MAF_INRAE=24.051;MAF_USDA=4.098
NC_035077.1	22956851	.	C	T	.	.	MAF_USDA=4.918
NC_035077.1	22956852	.	C	G	.	.	MAF_INRAE=24.051;MAF_USDA=4.098
NC_035077.1	22956870	.	T	C	.	.	MAF_USDA=5.294
NC_035077.1	22957042	.	G	A	.	.	MAF_USDA=8.333
NC_035077.1	22957408	.	A	T	.	.	MAF_USDA=4.098
NC_035077.1	22957423	.	T	C	.	.	MAF_INRAE=4.167
NC_035077.1	22957493	.	G	T	.	.	MAF_USDA=4.918
NC_035077.1	22957597	.	C	A	.	.	MAF_USDA=1.639
NC_035077.1	22957601	.	T	C	.	.	MAF_USDA=4.918
NC_035077.1	22957851	.	T	C	.	.	MAF_USDA=1.639
NC_035077.1	22957925	.	A	T	.	.	MAF_USDA=4.098
NC_035077.1	22957936	.	G	A	.	.	MAF_INRAE=5.833;MAF_USDA=2.941
NC_035077.1	22958086	.	C	G	.	.	MAF_INRAE=24.051;MAF_USDA=18.235
NC_035077.1	22958101	.	A	G	.	.	MAF_USDA=4.918
NC_035077.1	22958103	.	T	C	.	.	MAF_USDA=4.918
NC_035077.1	22958125	.	G	T	.	.	MAF_INRAE=5.0
NC_035077.1	22958299	.	C	A	.	.	MAF_INRAE=5.0;MAF_USDA=2.941
NC_035077.1	22958357	.	G	T	.	.	MAF_INRAE=27.215;MAF_USDA=45.833
NC_035077.1	22958384	.	A	G	.	.	MAF_USDA=4.098
NC_035077.1	22958399	.	C	T	.	.	MAF_USDA=4.918
NC_035077.1	22958496	.	G	T	.	.	MAF_USDA=2.459
NC_035077.1	22958518	.	G	A	.	.	MAF_USDA=2.459
NC_035077.1	22958571	.	T	A	.	.	MAF_INRAE=32.278;MAF_USDA=45.294
NC_035077.1	22958613	.	A	C	.	.	MAF_USDA=4.918
NC_035077.1	22958691	.	T	C	.	.	MAF_USDA=5.0
NC_035077.1	22958725	.	A	G	.	.	MAF_INRAE=31.013;MAF_USDA=48.235
NC_035077.1	22958761	.	C	A	.	.	MAF_USDA=1.639
NC_035077.1	22958833	.	T	C	.	.	MAF_USDA=4.918
NC_035077.1	22958893	.	T	A	.	.	MAF_USDA=8.333
NC_035077.1	22958971	.	G	T	.	.	MAF_INRAE=34.177;MAF_USDA=11.475
NC_035077.1	22959266	.	T	C	.	.	MAF_INRAE=22.785;MAF_USDA=4.098
NC_035077.1	22959330	.	A	T	.	.	MAF_USDA=4.918
NC_035077.1	22959392	.	A	C	.	.	MAF_INRAE=31.013;MAF_USDA=31.25
NC_035077.1	22959396	.	T	A	.	.	MAF_USDA=1.639
NC_035077.1	22959434	.	C	G	.	.	MAF_INRAE=31.646;MAF_USDA=48.824
NC_035077.1	22959580	.	A	T	.	.	MAF_INRAE=31.646;MAF_USDA=48.824
NC_035077.1	22959696	.	A	T	.	.	MAF_INRAE=5.0;MAF_USDA=3.279
NC_035077.1	22959727	.	T	C	.	.	MAF_INRAE=31.646;MAF_USDA=48.824
NC_035077.1	22959834	.	G	C	.	.	MAF_INRAE=34.81;MAF_USDA=13.934
NC_035077.1	22959937	.	C	T	.	.	MAF_INRAE=31.646;MAF_USDA=48.235
NC_035077.1	22959946	.	A	G	.	.	MAF_INRAE=31.646;MAF_USDA=47.917
NC_035077.1	22960033	.	G	T	.	.	MAF_INRAE=27.848;MAF_USDA=24.405
NC_035077.1	22960057	.	G	T	.	.	MAF_INRAE=32.278;MAF_USDA=47.059
NC_035077.1	22960059	.	A	C	.	.	MAF_INRAE=34.167;MAF_USDA=48.824
NC_035077.1	22960162	.	C	T	.	.	MAF_USDA=22.917
NC_035077.1	22960185	.	C	A	.	.	MAF_USDA=4.918
NC_035077.1	22960206	.	A	C	.	.	MAF_INRAE=31.646;MAF_USDA=48.824
NC_035077.1	22960272	.	C	T	.	.	MAF_USDA=3.529
NC_035077.1	22960357	.	C	G	.	.	MAF_INRAE=5.263;MAF_USDA=2.459
NC_035077.1	22960441	.	C	T	.	.	MAF_USDA=3.529
NC_035077.1	22960447	.	A	T	.	.	MAF_INRAE=31.646;MAF_USDA=48.824
NC_035077.1	22960523	.	C	T	.	.	MAF_USDA=1.639
NC_035077.1	22960526	.	C	A	.	.	MAF_INRAE=8.861;MAF_USDA=5.882
NC_035077.1	22960542	.	A	T	.	.	MAF_INRAE=32.278;MAF_USDA=48.824
NC_035077.1	22960653	.	G	T	.	.	MAF_INRAE=27.848;MAF_USDA=24.118
NC_035077.1	22960848	.	G	A	.	.	MAF_INRAE=5.263
NC_035077.1	22960971	.	T	C	.	.	MAF_USDA=7.377
NC_035077.1	22961003	.	G	T	.	.	MAF_INRAE=31.646;MAF_USDA=48.235
NC_035077.1	22961025	.	C	T	.	.	MAF_INRAE=27.848;MAF_USDA=20.588
NC_035077.1	22961099	.	T	C	.	.	MAF_INRAE=34.167;MAF_USDA=45.833
NC_035077.1	22961142	.	T	A	.	.	MAF_INRAE=22.785;MAF_USDA=15.294
NC_035077.1	22961145	.	A	T	.	.	MAF_INRAE=1.667
NC_035077.1	22961146	.	G	T	.	.	MAF_INRAE=1.667
NC_035077.1	22961182	.	G	C	.	.	MAF_USDA=1.639
NC_035077.1	22961330	.	C	A	.	.	MAF_INRAE=32.278;MAF_USDA=49.412
NC_035077.1	22961368	.	G	T	.	.	MAF_INRAE=29.114;MAF_USDA=2.459
NC_035077.1	22961430	.	A	G	.	.	MAF_USDA=1.639
NC_035077.1	22961446	.	T	C	.	.	MAF_USDA=3.279
NC_035077.1	22961562	.	G	A	.	.	MAF_INRAE=5.833;MAF_USDA=2.941
NC_035077.1	22961596	.	C	T	.	.	MAF_INRAE=15.789;MAF_USDA=30.328
NC_035077.1	22961622	.	A	T	.	.	MAF_USDA=5.294
NC_035077.1	22961648	.	G	T	.	.	MAF_USDA=4.098
NC_035077.1	22961801	.	G	T	.	.	MAF_USDA=1.639
NC_035077.1	22962074	.	A	G	.	.	MAF_INRAE=35.443;MAF_USDA=48.824
NC_035077.1	22962160	.	C	A	.	.	MAF_USDA=2.5
NC_035077.1	22962250	.	G	T	.	.	MAF_INRAE=31.646;MAF_USDA=49.412
NC_035077.1	22962251	.	T	G	.	.	MAF_USDA=3.529
NC_035077.1	22962261	.	G	T	.	.	MAF_INRAE=31.646;MAF_USDA=48.824
NC_035077.1	22962360	.	A	C	.	.	MAF_USDA=1.639
NC_035077.1	22962366	.	T	G	.	.	MAF_USDA=1.639
NC_035077.1	22962462	.	T	C	.	.	MAF_INRAE=32.278;MAF_USDA=35.294
NC_035077.1	22962472	.	T	C	.	.	MAF_INRAE=26.316;MAF_USDA=50.0
NC_035077.1	22962477	.	T	C	.	.	MAF_INRAE=26.316;MAF_USDA=50.0
NC_035077.1	22962494	.	C	T	.	.	MAF_INRAE=26.316;MAF_USDA=49.412
NC_035077.1	22962496	.	G	A	.	.	MAF_USDA=3.279
NC_035077.1	22962550	.	A	T	.	.	MAF_INRAE=10.526
NC_035077.1	22962552	.	T	A	.	.	MAF_USDA=3.529
NC_035077.1	22962553	.	T	A	.	.	MAF_INRAE=35.0;MAF_USDA=49.412
NC_035077.1	22962564	.	A	T	.	.	MAF_INRAE=5.0;MAF_USDA=2.941
NC_035077.1	22962599	.	A	C	.	.	MAF_INRAE=32.278;MAF_USDA=50.0
NC_035077.1	22962627	.	C	G	.	.	MAF_INRAE=31.646;MAF_USDA=49.412
NC_035077.1	22962646	.	T	A	.	.	MAF_INRAE=31.646;MAF_USDA=49.412
NC_035077.1	22962650	.	G	A	.	.	MAF_USDA=4.098
NC_035077.1	22962746	.	C	T	.	.	MAF_INRAE=32.278;MAF_USDA=49.412
NC_035077.1	22962809	.	A	G	.	.	MAF_USDA=1.639
NC_035077.1	22962924	.	T	C	.	.	MAF_INRAE=31.646;MAF_USDA=48.235
NC_035077.1	22962931	.	T	A	.	.	MAF_INRAE=31.646;MAF_USDA=49.412
NC_035077.1	22962989	.	C	A	.	.	MAF_INRAE=32.278;MAF_USDA=49.412
NC_035077.1	22963057	.	A	C	.	.	MAF_USDA=41.463
NC_035077.1	22963060	.	G	T	.	.	MAF_USDA=50.0
NC_035077.1	22963095	.	A	T	.	.	MAF_INRAE=2.632
NC_035077.1	22963100	.	A	C	.	.	MAF_INRAE=28.947
NC_035077.1	22963160	.	A	T	.	.	MAF_USDA=2.083
NC_035077.1	22963161	.	T	G	.	.	MAF_INRAE=2.632
NC_035077.1	22963175	.	C	G	.	.	MAF_USDA=47.917
NC_035077.1	22963221	.	T	G	.	.	MAF_INRAE=35.833;MAF_USDA=37.5
NC_035077.1	22963342	.	G	C	.	.	MAF_INRAE=27.848;MAF_USDA=45.833
NC_035077.1	22963362	.	G	T	.	.	MAF_INRAE=5.0;MAF_USDA=10.588
NC_035077.1	22963470	.	G	A	.	.	MAF_USDA=4.918
NC_035077.1	22963489	.	G	T	.	.	MAF_INRAE=28.481;MAF_USDA=24.118
NC_035077.1	22963721	.	G	A	.	.	MAF_INRAE=5.063;MAF_USDA=2.459
NC_035077.1	22963941	.	C	T	.	.	MAF_INRAE=31.646;MAF_USDA=45.294
NC_035077.1	22964024	.	A	C	.	.	MAF_USDA=6.667
NC_035077.1	22964034	.	T	G	.	.	MAF_USDA=1.667
NC_035077.1	22964092	.	A	C	.	.	MAF_INRAE=26.316;MAF_USDA=42.771
NC_035077.1	22964202	.	C	T	.	.	MAF_USDA=2.941
NC_035077.1	22964246	.	T	G	.	.	MAF_INRAE=33.544
NC_035077.1	22964339	.	G	T	.	.	MAF_USDA=3.279
NC_035077.1	22964422	.	G	T	.	.	MAF_INRAE=31.646;MAF_USDA=50.0
NC_035077.1	22964426	.	C	T	.	.	MAF_USDA=7.377
NC_035077.1	22964427	.	T	A	.	.	MAF_INRAE=24.051;MAF_USDA=17.647
NC_035077.1	22964527	.	G	T	.	.	MAF_INRAE=15.789;MAF_USDA=31.967
NC_035077.1	22964723	.	C	A	.	.	MAF_INRAE=34.167;MAF_USDA=49.412
NC_035077.1	22964743	.	T	C	.	.	MAF_INRAE=31.646;MAF_USDA=48.824
NC_035077.1	22964827	.	G	T	.	.	MAF_INRAE=32.278;MAF_USDA=45.833
NC_035077.1	22964905	.	A	G	.	.	MAF_USDA=1.639
NC_035077.1	22964928	.	G	T	.	.	MAF_USDA=3.279
NC_035077.1	22964994	.	T	C	.	.	MAF_INRAE=5.063;MAF_USDA=3.279
NC_035077.1	22965042	.	C	A	.	.	MAF_INRAE=32.278;MAF_USDA=49.412
NC_035077.1	22965087	.	T	C	.	.	MAF_INRAE=31.646;MAF_USDA=50.0
NC_035077.1	22965118	.	A	C	.	.	MAF_INRAE=31.646;MAF_USDA=48.824
NC_035077.1	22965218	.	T	A	.	.	MAF_INRAE=32.278;MAF_USDA=48.824
NC_035077.1	22965249	.	A	G	.	.	MAF_INRAE=5.263
NC_035077.1	22965363	.	A	G	.	.	MAF_INRAE=5.263;MAF_USDA=1.639
NC_035077.1	22965424	.	A	C	.	.	MAF_USDA=1.639
NC_035077.1	22965434	.	C	T	.	.	MAF_INRAE=34.177;MAF_USDA=11.475
NC_035077.1	22965595	.	A	T	.	.	MAF_USDA=1.639
NC_035077.1	22965645	.	T	A	.	.	MAF_INRAE=32.278;MAF_USDA=47.059
NC_035077.1	22965816	.	G	A	.	.	MAF_INRAE=33.333;MAF_USDA=49.412
NC_035077.1	22965865	.	A	G	.	.	MAF_USDA=1.639
NC_035077.1	22966026	.	C	T	.	.	MAF_INRAE=5.263;MAF_USDA=2.459
NC_035077.1	22966062	.	G	A	.	.	MAF_INRAE=27.215;MAF_USDA=24.118
NC_035077.1	22966115	.	C	T	.	.	MAF_INRAE=31.646;MAF_USDA=48.824
NC_035077.1	22966119	.	C	T	.	.	MAF_INRAE=33.333;MAF_USDA=48.824
NC_035077.1	22966141	.	G	T	.	.	MAF_USDA=1.639
NC_035077.1	22966224	.	C	A	.	.	MAF_INRAE=32.911;MAF_USDA=49.412
NC_035077.1	22966225	.	C	A	.	.	MAF_INRAE=35.0;MAF_USDA=49.412
NC_035077.1	22966291	.	G	A	.	.	MAF_INRAE=5.063;MAF_USDA=3.529
NC_035077.1	22966325	.	C	T	.	.	MAF_USDA=3.529
NC_035077.1	22966337	.	C	A	.	.	MAF_INRAE=26.316;MAF_USDA=48.824
NC_035077.1	22966393	.	G	A	.	.	MAF_USDA=1.639
NC_035077.1	22966412	.	A	T	.	.	MAF_USDA=4.918
NC_035077.1	22966414	.	G	T	.	.	MAF_INRAE=24.051;MAF_USDA=4.098
NC_035077.1	22966498	.	A	G	.	.	MAF_USDA=4.918
NC_035077.1	22966542	.	T	G	.	.	MAF_INRAE=32.278;MAF_USDA=48.824
NC_035077.1	22966543	.	T	G	.	.	MAF_INRAE=34.167;MAF_USDA=48.235
NC_035077.1	22966564	.	T	G	.	.	MAF_INRAE=10.526
NC_035077.1	22966610	.	A	T	.	.	MAF_USDA=1.765
NC_035077.1	22966612	.	T	A	.	.	MAF_INRAE=20.886;MAF_USDA=11.765
NC_035077.1	22966835	.	T	A	.	.	MAF_INRAE=32.911;MAF_USDA=48.824
NC_035077.1	22966953	.	G	T	.	.	MAF_INRAE=33.544;MAF_USDA=49.412
NC_035077.1	22967003	.	T	G	.	.	MAF_USDA=1.639
NC_035077.1	22967021	.	C	T	.	.	MAF_USDA=1.639
NC_035077.1	22967086	.	T	G	.	.	MAF_INRAE=32.278;MAF_USDA=48.81
NC_035077.1	22967091	.	A	T	.	.	MAF_USDA=5.738
NC_035077.1	22967101	.	T	A	.	.	MAF_USDA=5.738
NC_035077.1	22967106	.	C	A	.	.	MAF_USDA=1.639
NC_035077.1	22967236	.	A	C	.	.	MAF_INRAE=32.278;MAF_USDA=49.412
NC_035077.1	22967326	.	G	A	.	.	MAF_INRAE=27.848;MAF_USDA=25.294
NC_035077.1	22967382	.	G	A	.	.	MAF_INRAE=31.646;MAF_USDA=50.0
NC_035077.1	22967402	.	C	G	.	.	MAF_INRAE=21.519;MAF_USDA=12.353
NC_035077.1	22967414	.	A	C	.	.	MAF_INRAE=31.646;MAF_USDA=48.824
NC_035077.1	22967431	.	G	T	.	.	MAF_INRAE=31.646;MAF_USDA=45.294
NC_035077.1	22967559	.	A	C	.	.	MAF_INRAE=5.0;MAF_USDA=15.882
NC_035077.1	22967560	.	G	T	.	.	MAF_INRAE=35.0;MAF_USDA=47.059
NC_035077.1	22967586	.	A	G	.	.	MAF_USDA=10.0
NC_035077.1	22967591	.	C	A	.	.	MAF_USDA=4.118
NC_035077.1	22967632	.	G	T	.	.	MAF_INRAE=31.646;MAF_USDA=47.647
NC_035077.1	22967640	.	G	A	.	.	MAF_USDA=1.639
NC_035077.1	22967784	.	C	T	.	.	MAF_USDA=3.529
NC_035077.1	22967800	.	T	G	.	.	MAF_INRAE=32.278;MAF_USDA=45.882
NC_035077.1	22967807	.	C	A	.	.	MAF_INRAE=29.114;MAF_USDA=2.459
NC_035077.1	22967808	.	C	A	.	.	MAF_INRAE=33.333;MAF_USDA=2.459
NC_035077.1	22967816	.	C	A	.	.	MAF_USDA=2.459
NC_035077.1	22967857	.	T	C	.	.	MAF_INRAE=31.646;MAF_USDA=48.235
NC_035077.1	22967942	.	G	A	.	.	MAF_INRAE=5.063;MAF_USDA=8.197
NC_035077.1	22967987	.	C	T	.	.	MAF_USDA=2.5
NC_035077.1	22968039	.	C	T	.	.	MAF_USDA=7.647
NC_035077.1	22968055	.	A	C	.	.	MAF_INRAE=33.544;MAF_USDA=49.412
NC_035077.1	22968148	.	C	T	.	.	MAF_INRAE=31.013;MAF_USDA=48.824
NC_035077.1	22968267	.	G	A	.	.	MAF_USDA=3.279
NC_035077.1	22968268	.	G	A	.	.	MAF_INRAE=33.544;MAF_USDA=45.294
NC_035077.1	22968327	.	T	A	.	.	MAF_INRAE=25.949;MAF_USDA=21.176
NC_035077.1	22968342	.	G	A	.	.	MAF_INRAE=31.013;MAF_USDA=47.647
NC_035077.1	22968400	.	A	C	.	.	MAF_USDA=45.294
NC_035077.1	22970351	.	G	T	.	.	MAF_USDA=2.459
NC_035077.1	22970364	.	T	A	.	.	MAF_USDA=6.471
NC_035077.1	22970406	.	T	A	.	.	MAF_INRAE=4.167;MAF_USDA=2.941
NC_035077.1	22970443	.	T	G	.	.	MAF_INRAE=29.747;MAF_USDA=27.647
NC_035077.1	22970538	.	T	C	.	.	MAF_INRAE=15.789;MAF_USDA=26.23
NC_035077.1	22970601	.	G	T	.	.	MAF_INRAE=34.167;MAF_USDA=43.75
NC_035077.1	22970602	.	T	G	.	.	MAF_INRAE=10.526;MAF_USDA=4.918
NC_035077.1	22970634	.	G	T	.	.	MAF_USDA=4.167
NC_035077.1	22970639	.	G	A	.	.	MAF_INRAE=27.848;MAF_USDA=24.118
NC_035077.1	22970660	.	C	A	.	.	MAF_INRAE=21.519;MAF_USDA=17.059
NC_035077.1	22970739	.	T	G	.	.	MAF_INRAE=35.833;MAF_USDA=43.75
NC_035077.1	22970850	.	T	C	.	.	MAF_USDA=22.917
NC_035077.1	22970856	.	A	G	.	.	MAF_USDA=22.917
NC_035077.1	22970918	.	C	A	.	.	MAF_INRAE=5.0;MAF_USDA=7.059
NC_035077.1	22971005	.	T	C	.	.	MAF_INRAE=34.177;MAF_USDA=50.0
NC_035077.1	22971038	.	G	T	.	.	MAF_USDA=1.639
NC_035077.1	22971125	.	G	C	.	.	MAF_INRAE=31.013;MAF_USDA=50.0
NC_035077.1	22971189	.	G	A	.	.	MAF_INRAE=32.278;MAF_USDA=50.0
NC_035077.1	22971364	.	T	C	.	.	MAF_USDA=4.118
NC_035077.1	22971554	.	A	T	.	.	MAF_INRAE=33.544;MAF_USDA=24.706
NC_035077.1	22971577	.	G	A	.	.	MAF_INRAE=10.526;MAF_USDA=1.639
NC_035077.1	22971604	.	G	A	.	.	MAF_INRAE=32.278;MAF_USDA=50.0
NC_035077.1	22971610	.	A	G	.	.	MAF_INRAE=32.278;MAF_USDA=50.0
NC_035077.1	22971684	.	C	T	.	.	MAF_INRAE=32.278;MAF_USDA=50.0
NC_035077.1	22971695	.	G	T	.	.	MAF_INRAE=31.646;MAF_USDA=50.0
NC_035077.1	22971753	.	G	C	.	.	MAF_INRAE=32.278;MAF_USDA=50.0
NC_035077.1	22971768	.	T	G	.	.	MAF_USDA=8.333
NC_035077.1	22971901	.	T	G	.	.	MAF_USDA=1.639
NC_035077.1	22971921	.	A	C	.	.	MAF_USDA=7.647
NC_035077.1	22971968	.	C	A	.	.	MAF_INRAE=15.789;MAF_USDA=30.328
NC_035077.1	22971982	.	C	T	.	.	MAF_USDA=6.557
NC_035077.1	22971986	.	A	C	.	.	MAF_USDA=6.557
NC_035077.1	22971994	.	T	A	.	.	MAF_INRAE=32.911;MAF_USDA=49.412
NC_035077.1	22972038	.	G	A	.	.	MAF_USDA=2.083
NC_035077.1	22972141	.	G	A	.	.	MAF_USDA=4.118
NC_035077.1	22972179	.	A	C	.	.	MAF_INRAE=31.646;MAF_USDA=45.882
NC_035077.1	22972182	.	A	G	.	.	MAF_INRAE=33.333;MAF_USDA=46.471
NC_035077.1	22972263	.	C	T	.	.	MAF_USDA=9.412
NC_035077.1	22972358	.	T	G	.	.	MAF_INRAE=10.526
NC_035077.1	22972369	.	A	T	.	.	MAF_USDA=1.639
NC_035077.1	22972431	.	G	A	.	.	MAF_INRAE=34.177;MAF_USDA=26.471
NC_035077.1	22972465	.	T	C	.	.	MAF_INRAE=31.646;MAF_USDA=48.824
NC_035077.1	22972466	.	A	G	.	.	MAF_INRAE=33.333;MAF_USDA=49.412
NC_035077.1	22972571	.	G	A	.	.	MAF_USDA=4.167
NC_035077.1	22972592	.	T	A	.	.	MAF_USDA=1.639
NC_035077.1	22972605	.	C	T	.	.	MAF_USDA=2.459
NC_035077.1	22972693	.	T	A	.	.	MAF_INRAE=32.278;MAF_USDA=49.412
NC_035077.1	22972762	.	G	C	.	.	MAF_INRAE=32.278;MAF_USDA=50.0
NC_035077.1	22972773	.	C	T	.	.	MAF_INRAE=32.278;MAF_USDA=49.412
NC_035077.1	22972778	.	T	C	.	.	MAF_INRAE=24.684;MAF_USDA=4.098
NC_035077.1	22972879	.	C	A	.	.	MAF_INRAE=15.789;MAF_USDA=29.508
NC_035077.1	22972916	.	T	C	.	.	MAF_INRAE=32.278;MAF_USDA=47.059
NC_035077.1	22972946	.	G	A	.	.	MAF_INRAE=5.063;MAF_USDA=8.197
NC_035077.1	22972994	.	C	T	.	.	MAF_USDA=1.639
NC_035077.1	22973038	.	C	T	.	.	MAF_INRAE=5.263;MAF_USDA=9.412
NC_035077.1	22973090	.	C	T	.	.	MAF_INRAE=31.646;MAF_USDA=48.824
NC_035077.1	22973114	.	C	T	.	.	MAF_INRAE=31.646;MAF_USDA=48.235
NC_035077.1	22973173	.	T	C	.	.	MAF_INRAE=31.646;MAF_USDA=48.824
NC_035077.1	22973213	.	C	T	.	.	MAF_USDA=1.639
NC_035077.1	22973226	.	T	C	.	.	MAF_INRAE=10.526;MAF_USDA=1.639
NC_035077.1	22973249	.	C	T	.	.	MAF_INRAE=31.646;MAF_USDA=49.412
NC_035077.1	22973250	.	G	A	.	.	MAF_INRAE=21.519
NC_035077.1	22973310	.	A	T	.	.	MAF_INRAE=8.861;MAF_USDA=5.882
NC_035077.1	22973331	.	G	A	.	.	MAF_INRAE=32.278;MAF_USDA=50.0
NC_035077.1	22973334	.	C	T	.	.	MAF_INRAE=26.667;MAF_USDA=4.098
NC_035077.1	22973345	.	A	G	.	.	MAF_INRAE=32.278;MAF_USDA=50.0
NC_035077.1	22973372	.	T	A	.	.	MAF_USDA=45.833
NC_035077.1	22973383	.	C	A	.	.	MAF_INRAE=29.114;MAF_USDA=24.706
NC_035077.1	22973415	.	T	G	.	.	MAF_INRAE=26.316;MAF_USDA=48.824
NC_035077.1	22973557	.	T	G	.	.	MAF_INRAE=34.177;MAF_USDA=13.115
NC_035077.1	22973568	.	C	T	.	.	MAF_INRAE=31.646;MAF_USDA=48.235
NC_035077.1	22973584	.	C	T	.	.	MAF_INRAE=31.646;MAF_USDA=47.647
NC_035077.1	22973647	.	A	G	.	.	MAF_USDA=2.459
NC_035077.1	22973667	.	A	C	.	.	MAF_INRAE=32.278;MAF_USDA=48.824
NC_035077.1	22973692	.	T	C	.	.	MAF_USDA=1.639
NC_035077.1	22973744	.	G	A	.	.	MAF_USDA=2.083
NC_035077.1	22973756	.	G	A	.	.	MAF_USDA=4.098
NC_035077.1	22973765	.	A	T	.	.	MAF_INRAE=33.544;MAF_USDA=50.0
NC_035077.1	22973841	.	C	A	.	.	MAF_INRAE=33.544;MAF_USDA=26.471
NC_035077.1	22973989	.	A	C	.	.	MAF_USDA=40.361
NC_035077.1	22974073	.	G	A	.	.	MAF_USDA=3.529
NC_035077.1	22974190	.	T	A	.	.	MAF_USDA=2.353
NC_035077.1	22974196	.	A	C	.	.	MAF_USDA=3.279
NC_035077.1	22974268	.	C	G	.	.	MAF_USDA=1.639
NC_035077.1	22974274	.	T	G	.	.	MAF_USDA=1.639
NC_035077.1	22974440	.	G	T	.	.	MAF_USDA=20.833
NC_035077.1	22974464	.	G	T	.	.	MAF_USDA=20.833
NC_035077.1	22974474	.	G	C	.	.	MAF_USDA=22.917
NC_035077.1	22974493	.	T	G	.	.	MAF_INRAE=32.911;MAF_USDA=47.647
NC_035077.1	22974513	.	T	C	.	.	MAF_INRAE=33.544;MAF_USDA=47.647
NC_035077.1	22974548	.	T	C	.	.	MAF_USDA=14.583
NC_035077.1	22974605	.	GGTTGTTAACACAG	GGTTGTTAACACAA	.	.	MAF_USDA=45.833
NC_035077.1	22974618	.	G	A	.	.	MAF_INRAE=33.333
NC_035077.1	22974661	.	T	C	.	.	MAF_INRAE=31.013;MAF_USDA=49.412
NC_035077.1	22974701	.	C	A	.	.	MAF_INRAE=15.789;MAF_USDA=33.607
NC_035077.1	22974762	.	G	A	.	.	MAF_INRAE=32.278;MAF_USDA=49.412
NC_035077.1	22974775	.	G	A	.	.	MAF_USDA=1.639
NC_035077.1	22974776	.	C	A	.	.	MAF_USDA=1.639
NC_035077.1	22974789	.	C	T	.	.	MAF_INRAE=32.278;MAF_USDA=49.412
NC_035077.1	22974869	.	G	T	.	.	MAF_INRAE=34.177;MAF_USDA=49.412
NC_035077.1	22974889	.	T	A	.	.	MAF_USDA=1.639
NC_035077.1	22974992	.	C	T	.	.	MAF_INRAE=31.646;MAF_USDA=47.059
NC_035077.1	22975021	.	T	C	.	.	MAF_USDA=1.639
NC_035077.1	22975033	.	T	G	.	.	MAF_INRAE=32.278;MAF_USDA=48.824
NC_035077.1	22975060	.	C	T	.	.	MAF_USDA=3.279
NC_035077.1	22975161	.	T	A	.	.	MAF_INRAE=5.0
NC_035077.1	22975180	.	A	G	.	.	MAF_USDA=3.333
NC_035077.1	22975193	.	C	T	.	.	MAF_INRAE=32.278;MAF_USDA=49.405
NC_035077.1	22975195	.	C	A	.	.	MAF_USDA=3.529
NC_035077.1	22975215	.	A	T	.	.	MAF_USDA=1.639
NC_035077.1	22975238	.	A	C	.	.	MAF_INRAE=32.911;MAF_USDA=50.0
NC_035077.1	22975253	.	A	G	.	.	MAF_INRAE=32.911;MAF_USDA=48.824
NC_035077.1	22975391	.	G	A	.	.	MAF_USDA=25.833
NC_035077.1	22975447	.	G	A	.	.	MAF_USDA=5.738
NC_035077.1	22975453	.	A	T	.	.	MAF_INRAE=5.0;MAF_USDA=2.941
NC_035077.1	22975455	.	A	T	.	.	MAF_INRAE=26.316;MAF_USDA=50.0
NC_035077.1	22975456	.	T	A	.	.	MAF_USDA=47.917
NC_035077.1	22975479	.	A	G	.	.	MAF_INRAE=24.051;MAF_USDA=4.167
NC_035077.1	22975480	.	G	T	.	.	MAF_INRAE=26.667;MAF_USDA=4.167
NC_035077.1	22975512	.	G	C	.	.	MAF_INRAE=31.646;MAF_USDA=50.0
NC_035077.1	22975534	.	A	T	.	.	MAF_USDA=1.639
NC_035077.1	22975546	.	C	G	.	.	MAF_USDA=4.118
NC_035077.1	22975572	.	C	T	.	.	MAF_USDA=4.118
NC_035077.1	22975586	.	G	A	.	.	MAF_USDA=4.118
NC_035077.1	22975588	.	G	T	.	.	MAF_INRAE=5.0
NC_035077.1	22975611	.	T	G	.	.	MAF_INRAE=32.278;MAF_USDA=46.471
NC_035077.1	22975622	.	A	C	.	.	MAF_USDA=9.836
NC_035077.1	22975715	.	G	A	.	.	MAF_INRAE=26.316;MAF_USDA=50.0
NC_035077.1	22975791	.	A	G	.	.	MAF_INRAE=31.646;MAF_USDA=50.0
NC_035077.1	22975802	.	A	T	.	.	MAF_INRAE=27.215;MAF_USDA=24.706
NC_035077.1	22975814	.	T	C	.	.	MAF_INRAE=32.278;MAF_USDA=49.412
NC_035077.1	22975824	.	G	T	.	.	MAF_USDA=3.279
NC_035077.1	22975924	.	T	C	.	.	MAF_INRAE=27.848;MAF_USDA=25.294
NC_035077.1	22975974	.	A	C	.	.	MAF_INRAE=32.278;MAF_USDA=49.412
NC_035077.1	22976018	.	G	A	.	.	MAF_INRAE=27.848;MAF_USDA=25.294
NC_035077.1	22976020	.	A	T	.	.	MAF_INRAE=33.333;MAF_USDA=25.294
NC_035077.1	22976048	.	C	T	.	.	MAF_USDA=3.279
NC_035077.1	22976053	.	G	C	.	.	MAF_USDA=3.279
NC_035077.1	22976078	.	A	C	.	.	MAF_INRAE=5.0;MAF_USDA=13.529
NC_035077.1	22976145	.	T	C	.	.	MAF_USDA=2.459
NC_035077.1	22976167	.	C	T	.	.	MAF_INRAE=32.278;MAF_USDA=44.706
NC_035077.1	22976168	.	G	A	.	.	MAF_INRAE=5.0
NC_035077.1	22976265	.	G	T	.	.	MAF_USDA=2.353
NC_035077.1	22976298	.	G	A	.	.	MAF_INRAE=2.632
NC_035077.1	22976341	.	C	A	.	.	MAF_INRAE=30.833;MAF_USDA=50.0
NC_035077.1	22976345	.	A	G	.	.	MAF_USDA=3.279
NC_035077.1	22976369	.	G	T	.	.	MAF_INRAE=10.526
NC_035077.1	22976396	.	T	A	.	.	MAF_USDA=3.279
NC_035077.1	22976430	.	C	T	.	.	MAF_INRAE=8.861;MAF_USDA=5.882
NC_035077.1	22976431	.	G	A	.	.	MAF_INRAE=33.333;MAF_USDA=49.412
NC_035077.1	22976436	.	C	T	.	.	MAF_INRAE=27.848;MAF_USDA=24.706
NC_035077.1	22976547	.	T	C	.	.	MAF_INRAE=26.316;MAF_USDA=47.647
NC_035077.1	22976563	.	G	T	.	.	MAF_USDA=2.459
NC_035077.1	22976621	.	A	G	.	.	MAF_INRAE=10.526;MAF_USDA=16.867
NC_035077.1	22976637	.	T	C	.	.	MAF_USDA=4.167
NC_035077.1	22976664	.	T	A	.	.	MAF_USDA=4.918
NC_035077.1	22976872	.	G	A	.	.	MAF_USDA=4.167
NC_035077.1	22976960	.	C	G	.	.	MAF_USDA=47.5
NC_035077.1	22976977	.	G	T	.	.	MAF_USDA=1.639
NC_035077.1	22977059	.	A	C	.	.	MAF_INRAE=31.646;MAF_USDA=49.18
NC_035077.1	22977060	.	G	A	.	.	MAF_INRAE=33.333;MAF_USDA=47.059
NC_035077.1	22977066	.	G	T	.	.	MAF_USDA=4.098
NC_035077.1	22977141	.	G	T	.	.	MAF_USDA=4.918
NC_035077.1	22977144	.	C	A	.	.	MAF_USDA=4.098
NC_035077.1	22977204	.	C	T	.	.	MAF_INRAE=31.646;MAF_USDA=50.0
NC_035077.1	22977207	.	C	T	.	.	MAF_INRAE=33.333;MAF_USDA=49.412
NC_035077.1	22977289	.	G	T	.	.	MAF_USDA=7.143
NC_035077.1	22977390	.	C	T	.	.	MAF_INRAE=31.013;MAF_USDA=49.405
NC_035077.1	22977401	.	G	A	.	.	MAF_INRAE=8.861;MAF_USDA=14.286
NC_035077.1	22977451	.	A	C	.	.	MAF_USDA=3.279
NC_035077.1	22977471	.	A	G	.	.	MAF_USDA=3.279
NC_035077.1	22977547	.	T	A	.	.	MAF_USDA=22.917
NC_035077.1	22977583	.	C	A	.	.	MAF_USDA=4.167
NC_035077.1	22977620	.	A	G	.	.	MAF_INRAE=31.646;MAF_USDA=50.0
NC_035077.1	22977706	.	A	C	.	.	MAF_USDA=8.333
NC_035077.1	22977773	.	C	T	.	.	MAF_USDA=1.639
NC_035077.1	22977818	.	A	G	.	.	MAF_INRAE=34.177;MAF_USDA=41.176
NC_035077.1	22977835	.	T	A	.	.	MAF_USDA=2.083
NC_035077.1	22978034	.	T	G	.	.	MAF_INRAE=32.911;MAF_USDA=48.81
NC_035077.1	22978088	.	G	A	.	.	MAF_INRAE=37.5;MAF_USDA=41.667
NC_035077.1	22978113	.	G	A	.	.	MAF_INRAE=40.0;MAF_USDA=47.917
NC_035077.1	22978155	.	C	T	.	.	MAF_USDA=1.667
NC_035077.1	22978200	.	G	T	.	.	MAF_INRAE=5.0;MAF_USDA=12.353
NC_035077.1	22978228	.	G	A	.	.	MAF_INRAE=31.646;MAF_USDA=50.0
NC_035077.1	22978526	.	C	T	.	.	MAF_USDA=1.639
NC_035077.1	22978601	.	A	G	.	.	MAF_USDA=4.098
NC_035077.1	22978858	.	T	C	.	.	MAF_INRAE=31.646;MAF_USDA=47.059
NC_035077.1	22978915	.	C	A	.	.	MAF_INRAE=31.646;MAF_USDA=48.824
NC_035077.1	22978947	.	G	A	.	.	MAF_INRAE=31.646;MAF_USDA=50.0
NC_035077.1	22978996	.	T	C	.	.	MAF_INRAE=26.316;MAF_USDA=50.0
NC_035077.1	22979016	.	T	A	.	.	MAF_INRAE=26.316;MAF_USDA=49.412
NC_035077.1	22979017	.	G	A	.	.	MAF_USDA=49.412
NC_035077.1	22979040	.	G	A	.	.	MAF_INRAE=26.316;MAF_USDA=49.412
NC_035077.1	22979043	.	G	A	.	.	MAF_INRAE=34.167;MAF_USDA=48.824
NC_035077.1	22979053	.	T	C	.	.	MAF_INRAE=15.789
NC_035077.1	22979065	.	G	A	.	.	MAF_INRAE=27.848
NC_035077.1	22979085	.	G	T	.	.	MAF_INRAE=33.544;MAF_USDA=49.412
NC_035077.1	22979097	.	C	T	.	.	MAF_USDA=3.279
NC_035077.1	22979141	.	G	A	.	.	MAF_USDA=4.118
NC_035077.1	22979219	.	C	A	.	.	MAF_INRAE=32.278;MAF_USDA=50.0
NC_035077.1	22979222	.	A	C	.	.	MAF_INRAE=34.167;MAF_USDA=48.824
NC_035077.1	22979223	.	G	A	.	.	MAF_INRAE=34.167;MAF_USDA=50.0
NC_035077.1	22979335	.	G	T	.	.	MAF_INRAE=32.278;MAF_USDA=45.833
NC_035077.1	22979397	.	T	A	.	.	MAF_INRAE=31.646;MAF_USDA=48.824
NC_035077.1	22979447	.	A	C	.	.	MAF_INRAE=2.532;MAF_USDA=2.941
NC_035077.1	22979498	.	C	T	.	.	MAF_INRAE=20.886;MAF_USDA=35.417
NC_035077.1	22979519	.	C	A	.	.	MAF_INRAE=10.526
NC_035077.1	22979548	.	G	C	.	.	MAF_INRAE=34.177;MAF_USDA=26.19
NC_035077.1	22979583	.	T	C	.	.	MAF_INRAE=5.0
NC_035077.1	22979705	.	T	G	.	.	MAF_INRAE=31.646;MAF_USDA=48.824
NC_035077.1	22979718	.	T	A	.	.	MAF_USDA=1.639
NC_035077.1	22979719	.	T	C	.	.	MAF_USDA=1.639
NC_035077.1	22979720	.	A	G	.	.	MAF_USDA=1.639
NC_035077.1	22979724	.	G	T	.	.	MAF_INRAE=31.013;MAF_USDA=49.412
NC_035077.1	22979819	.	G	A	.	.	MAF_USDA=22.917
NC_035077.1	22979827	.	G	T	.	.	MAF_INRAE=24.051;MAF_USDA=15.294
NC_035077.1	22979910	.	C	G	.	.	MAF_USDA=1.639
NC_035077.1	22979978	.	T	C	.	.	MAF_USDA=1.639
NC_035077.1	22980014	.	G	A	.	.	MAF_USDA=8.333
NC_035077.1	22980049	.	G	A	.	.	MAF_INRAE=34.177;MAF_USDA=11.475
NC_035077.1	22980050	.	C	A	.	.	MAF_INRAE=35.0;MAF_USDA=11.475
NC_035077.1	22980053	.	G	A	.	.	MAF_INRAE=8.861;MAF_USDA=5.882
NC_035077.1	22980076	.	A	G	.	.	MAF_INRAE=1.667
NC_035077.1	22980124	.	C	G	.	.	MAF_INRAE=9.494;MAF_USDA=5.882
NC_035077.1	22980159	.	G	T	.	.	MAF_INRAE=32.5;MAF_USDA=47.059
NC_035077.1	22980175	.	C	A	.	.	MAF_INRAE=32.278;MAF_USDA=48.824
NC_035077.1	22980231	.	C	A	.	.	MAF_USDA=8.197
NC_035077.1	22980301	.	C	A	.	.	MAF_INRAE=33.544;MAF_USDA=18.824
NC_035077.1	22980395	.	T	G	.	.	MAF_USDA=47.647
NC_035077.1	22980440	.	T	C	.	.	MAF_INRAE=32.911;MAF_USDA=44.262
NC_035077.1	22980513	.	A	T	.	.	MAF_INRAE=17.5
NC_035077.1	22980514	.	G	C	.	.	MAF_INRAE=3.333
NC_035077.1	22980517	.	T	A	.	.	MAF_INRAE=30.833;MAF_USDA=37.5
NC_035077.1	22980567	.	C	A	.	.	MAF_INRAE=16.667
NC_035077.1	22980592	.	T	C	.	.	MAF_INRAE=4.167;MAF_USDA=7.647
NC_035077.1	22980603	.	A	G	.	.	MAF_INRAE=15.833
NC_035077.1	22980610	.	G	T	.	.	MAF_USDA=2.459
NC_035077.1	22980657	.	A	G	.	.	MAF_USDA=1.639
NC_035077.1	22980658	.	T	C	.	.	MAF_USDA=3.279
NC_035077.1	22980711	.	T	C	.	.	MAF_INRAE=10.0;MAF_USDA=39.583
NC_035077.1	22980728	.	T	A	.	.	MAF_USDA=4.706
NC_035077.1	22980744	.	G	A	.	.	MAF_INRAE=15.833
NC_035077.1	22980749	.	C	T	.	.	MAF_INRAE=20.0
NC_035077.1	22980784	.	A	G	.	.	MAF_INRAE=25.0
NC_035077.1	22980793	.	A	C	.	.	MAF_INRAE=45.833
NC_035077.1	22980794	.	A	T	.	.	MAF_USDA=4.918
NC_035077.1	22980837	.	G	A	.	.	MAF_INRAE=19.167
NC_035077.1	22980850	.	T	C	.	.	MAF_USDA=1.639
NC_035077.1	22980860	.	T	C	.	.	MAF_USDA=4.098
NC_035077.1	22980867	.	A	T	.	.	MAF_INRAE=5.833
NC_035077.1	22980898	.	T	C	.	.	MAF_USDA=7.377
NC_035077.1	22980964	.	T	C	.	.	MAF_USDA=8.197
NC_035077.1	22980983	.	G	A	.	.	MAF_USDA=1.639
NC_035077.1	22981015	.	A	C	.	.	MAF_USDA=7.059
NC_035077.1	22981034	.	C	T	.	.	MAF_INRAE=34.177;MAF_USDA=45.833
NC_035077.1	22981284	.	T	G	.	.	MAF_USDA=2.083
NC_035077.1	22981322	.	C	T	.	.	MAF_INRAE=33.333;MAF_USDA=41.667
NC_035077.1	22981581	.	C	A	.	.	MAF_INRAE=31.646;MAF_USDA=47.059
NC_035077.1	22981691	.	A	T	.	.	MAF_INRAE=33.333;MAF_USDA=45.833
NC_035077.1	22981712	.	T	A	.	.	MAF_INRAE=34.167;MAF_USDA=45.833
NC_035077.1	22981722	.	T	A	.	.	MAF_USDA=4.167
NC_035077.1	22981741	.	G	A	.	.	MAF_USDA=4.167
NC_035077.1	22981751	.	G	C	.	.	MAF_INRAE=2.5
NC_035077.1	22981757	.	A	C	.	.	MAF_INRAE=37.5
NC_035077.1	22981781	.	T	C	.	.	MAF_INRAE=8.333
NC_035077.1	22981788	.	G	T	.	.	MAF_INRAE=9.167
NC_035077.1	22981815	.	C	A	.	.	MAF_INRAE=33.333
NC_035077.1	22981871	.	G	C	.	.	MAF_USDA=1.667
NC_035077.1	22981880	.	T	C	.	.	MAF_INRAE=4.167
NC_035077.1	22981922	.	C	A	.	.	MAF_INRAE=2.5;MAF_USDA=10.417
NC_035077.1	22981929	.	C	T	.	.	MAF_INRAE=3.333;MAF_USDA=20.833
NC_035077.1	22981932	.	A	G	.	.	MAF_INRAE=3.333;MAF_USDA=12.5
NC_035077.1	22981934	.	T	G	.	.	MAF_INRAE=3.333;MAF_USDA=10.417
NC_035077.1	22981949	.	A	C	.	.	MAF_INRAE=4.167
NC_035077.1	22981955	.	T	C	.	.	MAF_INRAE=33.333
NC_035077.1	22981998	.	G	A	.	.	MAF_INRAE=13.333
NC_035077.1	22982008	.	T	A	.	.	MAF_INRAE=11.667
NC_035077.1	22982063	.	A	G	.	.	MAF_INRAE=33.333;MAF_USDA=35.882
NC_035077.1	22982121	.	C	G	.	.	MAF_INRAE=31.646;MAF_USDA=45.833
NC_035077.1	22982142	.	C	T	.	.	MAF_INRAE=33.333;MAF_USDA=45.833
NC_035077.1	22982256	.	G	T	.	.	MAF_USDA=3.279
NC_035077.1	22982259	.	T	C	.	.	MAF_USDA=3.279
NC_035077.1	22982308	.	A	C	.	.	MAF_USDA=9.412
NC_035077.1	22982309	.	A	C	.	.	MAF_INRAE=5.0;MAF_USDA=12.353
NC_035077.1	22982313	.	A	T	.	.	MAF_USDA=4.918
NC_035077.1	22982368	.	T	G	.	.	MAF_INRAE=34.167
NC_035077.1	22982381	.	A	T	.	.	MAF_INRAE=32.278;MAF_USDA=48.824
NC_035077.1	22982469	.	T	C	.	.	MAF_INRAE=32.911;MAF_USDA=50.0
NC_035077.1	22982518	.	A	T	.	.	MAF_INRAE=32.278;MAF_USDA=47.647
NC_035077.1	22982829	.	C	T	.	.	MAF_USDA=20.492
NC_035077.1	22982908	.	T	A	.	.	MAF_INRAE=5.063;MAF_USDA=2.941
NC_035077.1	22982916	.	T	G	.	.	MAF_USDA=3.279
NC_035077.1	22983012	.	A	G	.	.	MAF_INRAE=33.333;MAF_USDA=50.0
NC_035077.1	22983066	.	A	G	.	.	MAF_USDA=8.197
NC_035077.1	22983146	.	A	G	.	.	MAF_USDA=12.295
NC_035077.1	22983320	.	T	G	.	.	MAF_INRAE=35.0;MAF_USDA=50.0
NC_035077.1	22983323	.	T	G	.	.	MAF_USDA=5.0
NC_035077.1	22983358	.	T	G	.	.	MAF_INRAE=34.177;MAF_USDA=48.824
NC_035077.1	22983386	.	A	C	.	.	MAF_USDA=1.639
NC_035077.1	22983394	.	C	T	.	.	MAF_USDA=16.667
NC_035077.1	22983438	.	C	T	.	.	MAF_INRAE=31.646;MAF_USDA=49.412
NC_035077.1	22983469	.	C	G	.	.	MAF_USDA=1.639
NC_035077.1	22983506	.	T	G	.	.	MAF_USDA=2.459
NC_035077.1	22983525	.	C	T	.	.	MAF_INRAE=31.646;MAF_USDA=50.0
NC_035077.1	22983543	.	G	C	.	.	MAF_INRAE=35.833;MAF_USDA=50.0
NC_035077.1	22983612	.	T	C	.	.	MAF_INRAE=34.177;MAF_USDA=49.412
NC_035077.1	22983623	.	T	G	.	.	MAF_INRAE=34.177;MAF_USDA=49.412
NC_035077.1	22983706	.	G	A	.	.	MAF_INRAE=35.0;MAF_USDA=44.706
NC_035077.1	22983712	.	C	T	.	.	MAF_INRAE=10.127;MAF_USDA=17.647
NC_035077.1	22983715	.	C	T	.	.	MAF_USDA=2.459
NC_035077.1	22983758	.	T	G	.	.	MAF_INRAE=35.0;MAF_USDA=45.833
NC_035077.1	22983766	.	G	C	.	.	MAF_USDA=3.279
NC_035077.1	22983778	.	G	C	.	.	MAF_USDA=1.639
NC_035077.1	22983805	.	G	T	.	.	MAF_USDA=1.639
NC_035077.1	22983807	.	C	G	.	.	MAF_USDA=2.459
NC_035077.1	22983810	.	C	G	.	.	MAF_INRAE=31.646;MAF_USDA=44.118
NC_035077.1	22983828	.	C	A	.	.	MAF_INRAE=33.333;MAF_USDA=50.0
NC_035077.1	22983908	.	T	C	.	.	MAF_USDA=6.557
NC_035077.1	22983909	.	A	G	.	.	MAF_USDA=1.639
NC_035077.1	22984011	.	G	C	.	.	MAF_INRAE=31.646;MAF_USDA=48.824
NC_035077.1	22984080	.	G	T	.	.	MAF_USDA=1.667
NC_035077.1	22984094	.	T	C	.	.	MAF_USDA=4.167
NC_035077.1	22984121	.	C	G	.	.	MAF_USDA=4.918
NC_035077.1	22984131	.	A	T	.	.	MAF_INRAE=31.646;MAF_USDA=49.412
NC_035077.1	22984133	.	T	C	.	.	MAF_INRAE=33.333;MAF_USDA=45.833
NC_035077.1	22984143	.	C	G	.	.	MAF_INRAE=1.667
NC_035077.1	22984145	.	A	T	.	.	MAF_INRAE=1.667
NC_035077.1	22984146	.	C	T	.	.	MAF_USDA=22.131
NC_035077.1	22984156	.	G	A	.	.	MAF_USDA=1.639
NC_035077.1	22984241	.	T	A	.	.	MAF_USDA=22.951
NC_035077.1	22984344	.	C	A	.	.	MAF_INRAE=5.263
NC_035077.1	22984390	.	A	C	.	.	MAF_INRAE=31.646;MAF_USDA=48.824
NC_035077.1	22984397	.	G	A	.	.	MAF_INRAE=30.38;MAF_USDA=31.765
NC_035077.1	22984460	.	C	T	.	.	MAF_USDA=25.41
NC_035077.1	22984472	.	T	C	.	.	MAF_INRAE=30.38;MAF_USDA=31.176
NC_035077.1	22984577	.	T	A	.	.	MAF_INRAE=5.0
NC_035077.1	22984591	.	C	T	.	.	MAF_USDA=2.459
NC_035077.1	22984636	.	C	A	.	.	MAF_USDA=4.098
NC_035077.1	22984655	.	C	T	.	.	MAF_INRAE=32.278;MAF_USDA=45.882
NC_035077.1	22984666	.	G	T	.	.	MAF_USDA=9.836
NC_035077.1	22984696	.	G	T	.	.	MAF_USDA=4.918
NC_035077.1	22984844	.	T	A	.	.	MAF_USDA=4.098
NC_035077.1	22984866	.	T	G	.	.	MAF_USDA=4.098
NC_035077.1	22984907	.	G	T	.	.	MAF_INRAE=5.0;MAF_USDA=3.279
NC_035077.1	22984959	.	G	T	.	.	MAF_INRAE=32.278;MAF_USDA=22.941
NC_035077.1	22984961	.	C	A	.	.	MAF_USDA=2.083
NC_035077.1	22984976	.	C	A	.	.	MAF_INRAE=39.167;MAF_USDA=47.917
NC_035077.1	22985012	.	A	C	.	.	MAF_INRAE=10.0
NC_035077.1	22985034	.	T	C	.	.	MAF_INRAE=5.0
NC_035077.1	22985048	.	A	C	.	.	MAF_USDA=1.639
NC_035077.1	22985087	.	A	G	.	.	MAF_INRAE=5.0
NC_035077.1	22985092	.	T	C	.	.	MAF_INRAE=4.167
NC_035077.1	22985118	.	T	G	.	.	MAF_INRAE=31.646;MAF_USDA=48.235
NC_035077.1	22985167	.	A	C	.	.	MAF_USDA=4.918
NC_035077.1	22985180	.	G	A	.	.	MAF_USDA=1.639
NC_035077.1	22985182	.	G	A	.	.	MAF_USDA=4.098
NC_035077.1	22985240	.	C	A	.	.	MAF_INRAE=32.911;MAF_USDA=45.294
NC_035077.1	22985294	.	G	A	.	.	MAF_USDA=8.197
NC_035077.1	22985356	.	C	T	.	.	MAF_USDA=3.279
NC_035077.1	22985387	.	A	G	.	.	MAF_INRAE=32.911;MAF_USDA=45.833
NC_035077.1	22985395	.	G	T	.	.	MAF_INRAE=3.333
NC_035077.1	22985396	.	C	T	.	.	MAF_INRAE=3.333
NC_035077.1	22985450	.	A	C	.	.	MAF_INRAE=10.833
NC_035077.1	22985552	.	C	T	.	.	MAF_USDA=4.098
NC_035077.1	22985583	.	T	G	.	.	MAF_INRAE=32.911;MAF_USDA=45.833
NC_035077.1	22985613	.	G	T	.	.	MAF_USDA=2.459
NC_035077.1	22985625	.	G	A	.	.	MAF_USDA=1.639
NC_035077.1	22985636	.	G	A	.	.	MAF_INRAE=5.0
NC_035077.1	22985664	.	T	G	.	.	MAF_USDA=1.639
NC_035077.1	22985669	.	C	A	.	.	MAF_INRAE=12.5
NC_035077.1	22985697	.	T	G	.	.	MAF_INRAE=6.667
NC_035077.1	22985706	.	G	T	.	.	MAF_INRAE=5.833
NC_035077.1	22985734	.	T	G	.	.	MAF_INRAE=10.526;MAF_USDA=4.167
NC_035077.1	22985754	.	A	G	.	.	MAF_USDA=1.639
NC_035077.1	22985777	.	G	C	.	.	MAF_INRAE=2.5
NC_035077.1	22985783	.	A	G	.	.	MAF_INRAE=11.667
NC_035077.1	22985820	.	C	T	.	.	MAF_INRAE=25.316;MAF_USDA=15.882
NC_035077.1	22985821	.	A	C	.	.	MAF_INRAE=35.0;MAF_USDA=49.412
NC_035077.1	22985838	.	G	T	.	.	MAF_USDA=4.918
NC_035077.1	22985839	.	T	A	.	.	MAF_INRAE=4.167
NC_035077.1	22985842	.	C	T	.	.	MAF_INRAE=4.167
NC_035077.1	22985891	.	G	A	.	.	MAF_INRAE=15.0;MAF_USDA=14.754
NC_035077.1	22985902	.	A	G	.	.	MAF_INRAE=33.333;MAF_USDA=41.176
NC_035077.1	22985903	.	C	A	.	.	MAF_INRAE=6.667
NC_035077.1	22985914	.	C	T	.	.	MAF_INRAE=20.0;MAF_USDA=18.033
NC_035077.1	22985915	.	G	A	.	.	MAF_INRAE=6.667;MAF_USDA=16.393
NC_035077.1	22985921	.	C	A	.	.	MAF_INRAE=4.167;MAF_USDA=5.738
NC_035077.1	22985953	.	A	T	.	.	MAF_INRAE=30.833
NC_035077.1	22985965	.	T	C	.	.	MAF_INRAE=30.833
NC_035077.1	22986025	.	G	T	.	.	MAF_INRAE=20.833
NC_035077.1	22986030	.	C	T	.	.	MAF_INRAE=1.667
NC_035077.1	22986064	.	G	C	.	.	MAF_INRAE=30.833
NC_035077.1	22986088	.	C	A	.	.	MAF_INRAE=4.167
NC_035077.1	22986103	.	G	A	.	.	MAF_INRAE=1.667
NC_035077.1	22986113	.	C	T	.	.	MAF_USDA=18.75
NC_035077.1	22986136	.	A	G	.	.	MAF_INRAE=1.667
NC_035077.1	22986145	.	G	C	.	.	MAF_INRAE=2.632
NC_035077.1	22986156	.	C	A	.	.	MAF_INRAE=31.667;MAF_USDA=31.25
NC_035077.1	22986163	.	G	C	.	.	MAF_INRAE=22.5;MAF_USDA=18.75
NC_035077.1	22986167	.	A	G	.	.	MAF_INRAE=37.5;MAF_USDA=22.917
NC_035077.1	22986184	.	T	G	.	.	MAF_INRAE=2.632
NC_035077.1	22986191	.	T	C	.	.	MAF_INRAE=31.667;MAF_USDA=22.917
NC_035077.1	22986242	.	G	A	.	.	MAF_INRAE=5.0;MAF_USDA=3.279
NC_035077.1	22986245	.	C	A	.	.	MAF_INRAE=5.0
NC_035077.1	22986255	.	C	G	.	.	MAF_INRAE=34.167
NC_035077.1	22986263	.	C	A	.	.	MAF_INRAE=35.0;MAF_USDA=33.333
NC_035077.1	22986265	.	A	T	.	.	MAF_INRAE=25.833;MAF_USDA=14.118
NC_035077.1	22986275	.	C	A	.	.	MAF_INRAE=49.167
NC_035077.1	22986293	.	G	T	.	.	MAF_INRAE=30.0
NC_035077.1	22986299	.	A	T	.	.	MAF_INRAE=8.333
NC_035077.1	22986309	.	G	A	.	.	MAF_INRAE=29.167
NC_035077.1	22986319	.	T	C	.	.	MAF_USDA=1.639
NC_035077.1	22986337	.	T	G	.	.	MAF_INRAE=5.0;MAF_USDA=8.333
NC_035077.1	22986368	.	T	A	.	.	MAF_USDA=1.639
NC_035077.1	22986381	.	G	T	.	.	MAF_INRAE=16.667
NC_035077.1	22986390	.	A	G	.	.	MAF_INRAE=15.0
NC_035077.1	22986444	.	T	C	.	.	MAF_USDA=4.167
NC_035077.1	22986463	.	C	T	.	.	MAF_INRAE=1.667
NC_035077.1	22986476	.	T	C	.	.	MAF_INRAE=1.667
NC_035077.1	22986477	.	T	A	.	.	MAF_INRAE=1.667
NC_035077.1	22986478	.	G	A	.	.	MAF_INRAE=1.667
NC_035077.1	22986496	.	C	G	.	.	MAF_USDA=2.459
NC_035077.1	22986498	.	C	T	.	.	MAF_INRAE=1.667
NC_035077.1	22986512	.	C	T	.	.	MAF_USDA=2.459
NC_035077.1	22986540	.	C	T	.	.	MAF_INRAE=43.333;MAF_USDA=45.833
NC_035077.1	22986547	.	G	A	.	.	MAF_INRAE=42.5;MAF_USDA=47.917
NC_035077.1	22986568	.	G	T	.	.	MAF_INRAE=5.0
NC_035077.1	22986579	.	C	T	.	.	MAF_INRAE=38.333;MAF_USDA=45.833
NC_035077.1	22986629	.	C	G	.	.	MAF_INRAE=26.316;MAF_USDA=49.412
NC_035077.1	22986633	.	A	C	.	.	MAF_USDA=49.412
NC_035077.1	22986669	.	C	T	.	.	MAF_INRAE=31.646;MAF_USDA=46.471
NC_035077.1	22986732	.	A	G	.	.	MAF_INRAE=32.278;MAF_USDA=49.412
NC_035077.1	22986774	.	G	A	.	.	MAF_INRAE=32.278;MAF_USDA=47.059
NC_035077.1	22986815	.	A	G	.	.	MAF_INRAE=32.278
NC_035077.1	22986846	.	G	C	.	.	MAF_INRAE=32.911;MAF_USDA=48.81
NC_035077.1	22986861	.	C	T	.	.	MAF_USDA=5.952
NC_035077.1	22987014	.	C	T	.	.	MAF_USDA=22.917
NC_035077.1	22987044	.	C	T	.	.	MAF_INRAE=23.418;MAF_USDA=4.098
NC_035077.1	22987068	.	A	C	.	.	MAF_INRAE=24.684;MAF_USDA=15.294
NC_035077.1	22987121	.	A	G	.	.	MAF_USDA=1.639
NC_035077.1	22987141	.	T	C	.	.	MAF_INRAE=25.316;MAF_USDA=15.882
NC_035077.1	22987260	.	A	G	.	.	MAF_INRAE=24.051;MAF_USDA=15.294
NC_035077.1	22987337	.	A	C	.	.	MAF_USDA=1.639
NC_035077.1	22987375	.	G	A	.	.	MAF_USDA=4.098
NC_035077.1	22987386	.	G	A	.	.	MAF_USDA=23.77
NC_035077.1	22987544	.	C	T	.	.	MAF_USDA=2.459
NC_035077.1	22987711	.	G	A	.	.	MAF_USDA=2.083
NC_035077.1	22987799	.	A	C	.	.	MAF_INRAE=31.646;MAF_USDA=45.882
NC_035077.1	22987824	.	C	T	.	.	MAF_USDA=2.459
NC_035077.1	22987903	.	T	C	.	.	MAF_INRAE=1.667
NC_035077.1	22987973	.	C	T	.	.	MAF_INRAE=31.013;MAF_USDA=45.294
NC_035077.1	22988010	.	C	T	.	.	MAF_INRAE=5.263;MAF_USDA=3.529
NC_035077.1	22988027	.	T	G	.	.	MAF_INRAE=29.167;MAF_USDA=41.667
NC_035077.1	22988050	.	A	G	.	.	MAF_INRAE=35.833;MAF_USDA=42.857
NC_035077.1	22988079	.	T	A	.	.	MAF_USDA=45.833
NC_035077.1	22988178	.	A	G	.	.	MAF_USDA=41.176
NC_035077.1	22988201	.	A	G	.	.	MAF_USDA=37.5
NC_035077.1	22988222	.	A	G	.	.	MAF_INRAE=35.833;MAF_USDA=45.833
NC_035077.1	22988230	.	A	C	.	.	MAF_INRAE=25.949
NC_035077.1	22988292	.	C	A	.	.	MAF_INRAE=34.81;MAF_USDA=45.294
NC_035077.1	22988304	.	C	T	.	.	MAF_INRAE=32.278;MAF_USDA=39.583
NC_035077.1	22988386	.	C	T	.	.	MAF_USDA=3.279
NC_035077.1	22988424	.	A	C	.	.	MAF_INRAE=31.646;MAF_USDA=44.706
NC_035077.1	22988476	.	G	C	.	.	MAF_USDA=2.083
NC_035077.1	22988494	.	C	A	.	.	MAF_USDA=9.412
NC_035077.1	22988498	.	A	G	.	.	MAF_INRAE=15.789
NC_035077.1	22988512	.	T	C	.	.	MAF_INRAE=5.263
NC_035077.1	22988555	.	T	C	.	.	MAF_INRAE=26.316
NC_035077.1	22988565	.	A	C	.	.	MAF_INRAE=26.316
NC_035077.1	22988571	.	G	T	.	.	MAF_INRAE=31.579;MAF_USDA=11.864
NC_035077.1	22988583	.	C	G	.	.	MAF_INRAE=26.316;MAF_USDA=45.833
NC_035077.1	22988608	.	G	C	.	.	MAF_USDA=1.667
NC_035077.1	22988831	.	T	A	.	.	MAF_INRAE=35.443;MAF_USDA=50.0
NC_035077.1	22988844	.	A	G	.	.	MAF_INRAE=37.342;MAF_USDA=46.471
NC_035077.1	22989204	.	A	C	.	.	MAF_USDA=1.639
NC_035077.1	22989220	.	G	A	.	.	MAF_INRAE=31.646;MAF_USDA=47.647
NC_035077.1	22989227	.	A	T	.	.	MAF_INRAE=5.0
NC_035077.1	22989236	.	T	C	.	.	MAF_INRAE=31.013;MAF_USDA=44.706
NC_035077.1	22989260	.	T	C	.	.	MAF_USDA=4.098
NC_035077.1	22989419	.	C	A	.	.	MAF_INRAE=5.063;MAF_USDA=8.197
NC_035077.1	22989458	.	G	A	.	.	MAF_INRAE=32.278;MAF_USDA=49.412
NC_035077.1	22989476	.	T	A	.	.	MAF_INRAE=5.063;MAF_USDA=8.197
NC_035077.1	22989522	.	A	C	.	.	MAF_INRAE=32.911;MAF_USDA=48.235
NC_035077.1	22989533	.	T	C	.	.	MAF_USDA=7.377
NC_035077.1	22989548	.	G	T	.	.	MAF_USDA=1.639
NC_035077.1	22989549	.	G	T	.	.	MAF_USDA=1.639
NC_035077.1	22989611	.	T	A	.	.	MAF_USDA=1.639
NC_035077.1	22989658	.	G	T	.	.	MAF_INRAE=31.646;MAF_USDA=47.059
NC_035077.1	22989713	.	C	T	.	.	MAF_INRAE=31.646;MAF_USDA=47.059
NC_035077.1	22989812	.	A	C	.	.	MAF_USDA=1.667
NC_035077.1	22989901	.	G	A	.	.	MAF_INRAE=31.646;MAF_USDA=46.471
NC_035077.1	22990008	.	A	G	.	.	MAF_USDA=44.118
NC_035077.1	22990018	.	T	A	.	.	MAF_USDA=45.294
NC_035077.1	22990140	.	T	A	.	.	MAF_USDA=1.639
NC_035077.1	22990230	.	A	C	.	.	MAF_INRAE=24.051;MAF_USDA=15.294
NC_035077.1	22990250	.	T	G	.	.	MAF_INRAE=10.526;MAF_USDA=1.639
NC_035077.1	22990313	.	C	T	.	.	MAF_INRAE=31.646;MAF_USDA=47.647
NC_035077.1	22990358	.	G	A	.	.	MAF_USDA=1.639
NC_035077.1	22990391	.	A	T	.	.	MAF_INRAE=31.646;MAF_USDA=48.235
NC_035077.1	22990414	.	C	T	.	.	MAF_INRAE=32.278;MAF_USDA=47.059
NC_035077.1	22990480	.	C	T	.	.	MAF_USDA=8.333
NC_035077.1	22990527	.	T	C	.	.	MAF_INRAE=31.646;MAF_USDA=49.412
NC_035077.1	22990620	.	A	C	.	.	MAF_USDA=4.098
NC_035077.1	22990917	.	G	A	.	.	MAF_USDA=3.279
NC_035077.1	22990945	.	C	G	.	.	MAF_INRAE=10.526;MAF_USDA=2.353
NC_035077.1	22991006	.	A	G	.	.	MAF_USDA=3.279
NC_035077.1	22991070	.	C	T	.	.	MAF_INRAE=2.532;MAF_USDA=2.941
NC_035077.1	22991122	.	A	T	.	.	MAF_USDA=7.377
NC_035077.1	22991152	.	T	A	.	.	MAF_USDA=1.639
NC_035077.1	22991164	.	A	T	.	.	MAF_USDA=4.918
NC_035077.1	22991219	.	C	A	.	.	MAF_USDA=2.459
NC_035077.1	22991225	.	T	A	.	.	MAF_USDA=2.941
NC_035077.1	22991297	.	G	T	.	.	MAF_INRAE=24.051;MAF_USDA=15.294
NC_035077.1	22991298	.	A	T	.	.	MAF_INRAE=28.333;MAF_USDA=15.294
NC_035077.1	22991300	.	G	T	.	.	MAF_USDA=3.279
NC_035077.1	22991494	.	G	A	.	.	MAF_USDA=2.083
NC_035077.1	22991503	.	T	A	.	.	MAF_USDA=4.118
NC_035077.1	22991534	.	G	A	.	.	MAF_INRAE=34.167;MAF_USDA=41.765
NC_035077.1	22991605	.	T	A	.	.	MAF_USDA=4.098
NC_035077.1	22991665	.	G	T	.	.	MAF_USDA=3.279
NC_035077.1	22991693	.	T	C	.	.	MAF_USDA=3.279
NC_035077.1	22991757	.	A	G	.	.	MAF_INRAE=33.333
NC_035077.1	22991781	.	G	A	.	.	MAF_USDA=4.098
NC_035077.1	22991814	.	C	G	.	.	MAF_INRAE=5.0;MAF_USDA=14.706
NC_035077.1	22991892	.	C	T	.	.	MAF_INRAE=31.646;MAF_USDA=47.647
NC_035077.1	22991921	.	T	A	.	.	MAF_INRAE=8.861;MAF_USDA=5.294
NC_035077.1	22991987	.	G	A	.	.	MAF_USDA=3.279
NC_035077.1	22991998	.	A	G	.	.	MAF_USDA=3.279
NC_035077.1	22992014	.	T	A	.	.	MAF_USDA=3.279
NC_035077.1	22992057	.	T	A	.	.	MAF_INRAE=10.526
NC_035077.1	22992101	.	A	G	.	.	MAF_INRAE=23.418;MAF_USDA=4.098
NC_035077.1	22992331	.	C	A	.	.	MAF_INRAE=24.684;MAF_USDA=15.882
NC_035077.1	22992333	.	T	A	.	.	MAF_INRAE=29.167;MAF_USDA=15.882
NC_035077.1	22992346	.	T	C	.	.	MAF_USDA=20.492
NC_035077.1	22992366	.	G	T	.	.	MAF_USDA=5.294
NC_035077.1	22992383	.	G	C	.	.	MAF_INRAE=32.278;MAF_USDA=44.706
NC_035077.1	22992466	.	C	T	.	.	MAF_USDA=2.941
NC_035077.1	22992598	.	G	T	.	.	MAF_INRAE=5.0;MAF_USDA=2.353
NC_035077.1	22992685	.	A	C	.	.	MAF_USDA=4.918
NC_035077.1	22992702	.	G	T	.	.	MAF_USDA=4.918
NC_035077.1	22992748	.	G	A	.	.	MAF_USDA=4.098
NC_035077.1	22992758	.	G	T	.	.	MAF_INRAE=2.532;MAF_USDA=2.941
NC_035077.1	22992779	.	G	T	.	.	MAF_USDA=4.918
NC_035077.1	22992821	.	A	T	.	.	MAF_USDA=1.639
NC_035077.1	22992829	.	A	G	.	.	MAF_INRAE=5.833;MAF_USDA=3.279
NC_035077.1	22992847	.	C	T	.	.	MAF_USDA=3.279
NC_035077.1	22992868	.	T	C	.	.	MAF_INRAE=32.278;MAF_USDA=49.412
NC_035077.1	22992988	.	C	T	.	.	MAF_USDA=4.918
NC_035077.1	22993024	.	A	G	.	.	MAF_USDA=4.098
NC_035077.1	22993064	.	C	A	.	.	MAF_USDA=4.098
NC_035077.1	22993208	.	G	A	.	.	MAF_INRAE=8.861;MAF_USDA=5.294
NC_035077.1	22993210	.	C	A	.	.	MAF_USDA=4.098
NC_035077.1	22993245	.	A	C	.	.	MAF_USDA=4.237
NC_035077.1	22993380	.	T	C	.	.	MAF_USDA=3.279
NC_035077.1	22993384	.	C	G	.	.	MAF_USDA=3.279
NC_035077.1	22993442	.	T	A	.	.	MAF_USDA=3.279
NC_035077.1	22993459	.	C	T	.	.	MAF_USDA=2.459
NC_035077.1	22993632	.	C	A	.	.	MAF_INRAE=29.114
NC_035077.1	22993646	.	G	A	.	.	MAF_USDA=4.098
NC_035077.1	22993756	.	C	T	.	.	MAF_USDA=2.459
NC_035077.1	22993787	.	G	A	.	.	MAF_USDA=4.098
NC_035077.1	22993836	.	C	A	.	.	MAF_USDA=3.279
NC_035077.1	22993867	.	C	A	.	.	MAF_USDA=4.098
NC_035077.1	22993905	.	CAAAAAG	CAAAAAA	.	.	MAF_USDA=4.348
NC_035077.1	22993913	.	A	T	.	.	MAF_INRAE=3.333
NC_035077.1	22993914	.	A	C	.	.	MAF_USDA=5.738
NC_035077.1	22993972	.	A	T	.	.	MAF_USDA=3.279
NC_035077.1	22993977	.	A	C	.	.	MAF_USDA=4.098
NC_035077.1	22994019	.	C	T	.	.	MAF_INRAE=5.263;MAF_USDA=2.459
NC_035077.1	22994062	.	C	T	.	.	MAF_USDA=4.918
NC_035077.1	22994307	.	T	A	.	.	MAF_USDA=4.918
NC_035077.1	22994412	.	C	T	.	.	MAF_INRAE=8.861;MAF_USDA=15.882
NC_035077.1	22994454	.	C	A	.	.	MAF_INRAE=34.177;MAF_USDA=18.235
NC_035077.1	22994458	.	A	T	.	.	MAF_USDA=1.639
NC_035077.1	22994472	.	T	C	.	.	MAF_USDA=4.098
NC_035077.1	22994510	.	A	T	.	.	MAF_USDA=2.083
NC_035077.1	22994606	.	T	A	.	.	MAF_USDA=4.167
NC_035077.1	22994607	.	G	T	.	.	MAF_USDA=4.167
NC_035077.1	22994664	.	T	G	.	.	MAF_USDA=3.279
NC_035077.1	22994687	.	C	T	.	.	MAF_INRAE=24.051;MAF_USDA=4.918
NC_035077.1	22994706	.	C	T	.	.	MAF_USDA=5.738
NC_035077.1	22994775	.	C	A	.	.	MAF_USDA=2.459
NC_035077.1	22994821	.	A	T	.	.	MAF_USDA=18.852
NC_035077.1	22994935	.	G	T	.	.	MAF_USDA=3.279
NC_035077.1	22995275	.	C	A	.	.	MAF_USDA=4.167
NC_035077.1	22995285	.	G	T	.	.	MAF_INRAE=24.167
NC_035077.1	22995375	.	G	A	.	.	MAF_USDA=4.098
NC_035077.1	22995378	.	T	C	.	.	MAF_INRAE=32.278;MAF_USDA=50.0
NC_035077.1	22995412	.	G	A	.	.	MAF_INRAE=24.051;MAF_USDA=4.098
NC_035077.1	22995451	.	A	T	.	.	MAF_INRAE=7.595;MAF_USDA=38.824
NC_035077.1	22995479	.	G	C	.	.	MAF_USDA=1.639
NC_035077.1	22995488	.	G	A	.	.	MAF_USDA=1.639
NC_035077.1	22995498	.	C	T	.	.	MAF_INRAE=2.532;MAF_USDA=2.941
NC_035077.1	22995570	.	A	C	.	.	MAF_USDA=1.639
NC_035077.1	22995584	.	A	C	.	.	MAF_INRAE=31.646;MAF_USDA=46.471
NC_035077.1	22995792	.	C	T	.	.	MAF_INRAE=8.861;MAF_USDA=14.706
NC_035077.1	22995820	.	C	A	.	.	MAF_USDA=3.279
NC_035077.1	22995874	.	G	A	.	.	MAF_USDA=3.279
NC_035077.1	22995881	.	G	T	.	.	MAF_USDA=2.459
NC_035077.1	22995928	.	C	A	.	.	MAF_INRAE=31.646;MAF_USDA=45.882
NC_035077.1	22995955	.	G	A	.	.	MAF_INRAE=5.0;MAF_USDA=14.118
NC_035077.1	22996136	.	C	T	.	.	MAF_INRAE=31.646;MAF_USDA=45.882
NC_035077.1	22996168	.	G	A	.	.	MAF_INRAE=13.333;MAF_USDA=2.353
NC_035077.1	22996197	.	C	T	.	.	MAF_USDA=3.279
NC_035077.1	22996245	.	C	A	.	.	MAF_USDA=4.918
NC_035077.1	22996397	.	G	A	.	.	MAF_INRAE=35.443;MAF_USDA=28.235
NC_035077.1	22996516	.	T	C	.	.	MAF_USDA=1.639
NC_035077.1	22996527	.	G	A	.	.	MAF_USDA=2.459
NC_035077.1	22996535	.	G	T	.	.	MAF_USDA=1.639
NC_035077.1	22996587	.	G	A	.	.	MAF_USDA=1.639
NC_035077.1	22996644	.	T	C	.	.	MAF_INRAE=30.38;MAF_USDA=33.529
NC_035077.1	22996671	.	G	A	.	.	MAF_USDA=5.738
NC_035077.1	22996716	.	C	A	.	.	MAF_USDA=4.918
NC_035077.1	22996866	.	C	A	.	.	MAF_INRAE=24.051;MAF_USDA=4.098
NC_035077.1	22996873	.	G	A	.	.	MAF_USDA=1.639
NC_035077.1	22996881	.	A	G	.	.	MAF_USDA=1.639
NC_035077.1	22996930	.	G	A	.	.	MAF_USDA=4.098
NC_035077.1	22996933	.	C	A	.	.	MAF_USDA=4.098
NC_035077.1	22996955	.	T	C	.	.	MAF_USDA=4.098
NC_035077.1	22996968	.	C	A	.	.	MAF_USDA=1.639
NC_035077.1	22997065	.	T	A	.	.	MAF_USDA=4.098
NC_035077.1	22997078	.	A	C	.	.	MAF_INRAE=23.418;MAF_USDA=15.882
NC_035077.1	22997168	.	G	A	.	.	MAF_USDA=4.918
NC_035077.1	22997215	.	C	T	.	.	MAF_USDA=4.098
NC_035077.1	22997216	.	G	A	.	.	MAF_USDA=1.639
NC_035077.1	22997231	.	C	T	.	.	MAF_INRAE=34.81;MAF_USDA=26.471
NC_035077.1	22997233	.	A	G	.	.	MAF_INRAE=34.167;MAF_USDA=45.833
NC_035077.1	22997346	.	G	A	.	.	MAF_USDA=4.098
NC_035077.1	22997481	.	C	A	.	.	MAF_USDA=3.279
NC_035077.1	22997484	.	T	A	.	.	MAF_USDA=1.639
NC_035077.1	22997486	.	A	T	.	.	MAF_USDA=1.639
NC_035077.1	22997492	.	T	C	.	.	MAF_USDA=1.639
NC_035077.1	22997493	.	T	G	.	.	MAF_USDA=1.639
NC_035077.1	22997522	.	C	T	.	.	MAF_USDA=5.294
NC_035077.1	22997532	.	C	T	.	.	MAF_INRAE=6.329;MAF_USDA=18.824
NC_035077.1	22997622	.	T	C	.	.	MAF_USDA=17.059
NC_035077.1	22997677	.	A	T	.	.	MAF_USDA=1.639
NC_035077.1	22997691	.	C	T	.	.	MAF_USDA=4.098
NC_035077.1	22997692	.	A	G	.	.	MAF_USDA=4.098
NC_035077.1	22997711	.	C	A	.	.	MAF_USDA=4.098
NC_035077.1	22997727	.	T	C	.	.	MAF_USDA=4.918
NC_035077.1	22997742	.	G	T	.	.	MAF_USDA=4.918
NC_035077.1	22997746	.	A	T	.	.	MAF_USDA=4.918
NC_035077.1	22997779	.	T	A	.	.	MAF_USDA=4.918
NC_035077.1	22997789	.	T	C	.	.	MAF_USDA=4.918
NC_035077.1	22997891	.	C	T	.	.	MAF_INRAE=31.646;MAF_USDA=45.882
NC_035077.1	22997895	.	C	A	.	.	MAF_USDA=8.197
NC_035077.1	22997936	.	T	A	.	.	MAF_USDA=3.279
NC_035077.1	22997937	.	G	A	.	.	MAF_INRAE=6.962;MAF_USDA=31.765
NC_035077.1	22997949	.	G	A	.	.	MAF_INRAE=31.646;MAF_USDA=48.235
NC_035077.1	22997989	.	A	C	.	.	MAF_USDA=1.639
NC_035077.1	22998104	.	A	C	.	.	MAF_INRAE=24.684;MAF_USDA=12.295
NC_035077.1	22998118	.	A	T	.	.	MAF_INRAE=24.051;MAF_USDA=5.738
NC_035077.1	22998129	.	G	T	.	.	MAF_USDA=2.459
NC_035077.1	22998137	.	C	T	.	.	MAF_USDA=2.459
NC_035077.1	22998171	.	C	G	.	.	MAF_INRAE=5.0
NC_035077.1	22998224	.	C	A	.	.	MAF_INRAE=24.684;MAF_USDA=20.0
NC_035077.1	22998517	.	C	T	.	.	MAF_USDA=6.557
NC_035077.1	22998602	.	C	T	.	.	MAF_USDA=1.639
NC_035077.1	22998650	.	G	T	.	.	MAF_INRAE=32.911;MAF_USDA=49.412
NC_035077.1	22998726	.	A	T	.	.	MAF_INRAE=31.646;MAF_USDA=49.412
NC_035077.1	22998869	.	T	C	.	.	MAF_INRAE=32.911;MAF_USDA=50.0
NC_035077.1	22998936	.	T	G	.	.	MAF_USDA=4.098
NC_035077.1	22998942	.	T	G	.	.	MAF_INRAE=31.646;MAF_USDA=47.647
NC_035077.1	22999022	.	T	A	.	.	MAF_USDA=2.083
NC_035077.1	22999366	.	G	T	.	.	MAF_INRAE=37.342;MAF_USDA=48.235
NC_035077.1	22999460	.	C	T	.	.	MAF_INRAE=31.646
NC_035077.1	22999789	.	A	C	.	.	MAF_USDA=4.918
NC_035077.1	23000017	.	A	T	.	.	MAF_INRAE=5.0;MAF_USDA=11.765
NC_035077.1	23000088	.	A	T	.	.	MAF_INRAE=5.0
NC_035077.1	23000173	.	A	C	.	.	MAF_USDA=4.918
NC_035077.1	23000180	.	A	C	.	.	MAF_USDA=1.667
NC_035077.1	23000196	.	C	T	.	.	MAF_INRAE=13.333;MAF_USDA=2.381
NC_035077.1	23000300	.	C	T	.	.	MAF_INRAE=7.595;MAF_USDA=33.529
NC_035077.1	23000344	.	A	C	.	.	MAF_INRAE=7.595;MAF_USDA=34.706
NC_035077.1	23000403	.	T	G	.	.	MAF_INRAE=7.595;MAF_USDA=32.941
NC_035077.1	23000404	.	T	A	.	.	MAF_INRAE=5.0;MAF_USDA=10.0
NC_035077.1	23000477	.	T	A	.	.	MAF_INRAE=5.0
NC_035077.1	23000497	.	A	C	.	.	MAF_INRAE=27.5
NC_035077.1	23000506	.	A	T	.	.	MAF_INRAE=30.0
NC_035077.1	23000512	.	C	T	.	.	MAF_INRAE=30.833
NC_035077.1	23000517	.	T	G	.	.	MAF_INRAE=30.0
NC_035077.1	23000530	.	T	C	.	.	MAF_INRAE=32.5
NC_035077.1	23000581	.	C	A	.	.	MAF_INRAE=30.833
NC_035077.1	23000584	.	C	T	.	.	MAF_INRAE=30.833
NC_035077.1	23000589	.	T	C	.	.	MAF_INRAE=29.167
NC_035077.1	23000593	.	A	T	.	.	MAF_INRAE=29.167
NC_035077.1	23000605	.	G	A	.	.	MAF_USDA=16.471
NC_035077.1	23000606	.	T	A	.	.	MAF_USDA=18.235
NC_035077.1	23000608	.	A	G	.	.	MAF_USDA=17.059
NC_035077.1	23000610	.	A	T	.	.	MAF_USDA=18.235
NC_035077.1	23000612	.	C	T	.	.	MAF_USDA=2.459
NC_035077.1	23000615	.	T	C	.	.	MAF_USDA=2.459
NC_035077.1	23000616	.	G	T	.	.	MAF_USDA=2.459
NC_035077.1	23000617	.	G	A	.	.	MAF_INRAE=29.167;MAF_USDA=8.824
NC_035077.1	23000624	.	A	G	.	.	MAF_INRAE=28.333;MAF_USDA=16.471
NC_035077.1	23000628	.	A	G	.	.	MAF_INRAE=29.167;MAF_USDA=17.059
NC_035077.1	23000629	.	T	C	.	.	MAF_INRAE=28.333;MAF_USDA=17.059
NC_035077.1	23000632	.	G	A	.	.	MAF_INRAE=25.833;MAF_USDA=16.471
NC_035077.1	23000634	.	T	A	.	.	MAF_INRAE=28.333;MAF_USDA=17.059
NC_035077.1	23000654	.	A	G	.	.	MAF_INRAE=14.167;MAF_USDA=6.557
NC_035077.1	23000655	.	C	T	.	.	MAF_INRAE=19.167;MAF_USDA=37.647
NC_035077.1	23000666	.	C	A	.	.	MAF_INRAE=10.0
NC_035077.1	23000683	.	A	G	.	.	MAF_USDA=8.333
NC_035077.1	23000691	.	T	C	.	.	MAF_USDA=19.672
NC_035077.1	23000712	.	T	C	.	.	MAF_USDA=9.412
NC_035077.1	23000786	.	T	C	.	.	MAF_INRAE=8.861;MAF_USDA=5.882
NC_035077.1	23000823	.	C	T	.	.	MAF_INRAE=7.595;MAF_USDA=35.294
NC_035077.1	23000878	.	A	G	.	.	MAF_USDA=4.918
NC_035077.1	23000890	.	G	A	.	.	MAF_USDA=5.738
NC_035077.1	23000901	.	A	G	.	.	MAF_INRAE=5.063;MAF_USDA=29.412
NC_035077.1	23001005	.	C	A	.	.	MAF_USDA=2.459
NC_035077.1	23001101	.	G	A	.	.	MAF_USDA=5.738
NC_035077.1	23001154	.	A	T	.	.	MAF_INRAE=10.526
NC_035077.1	23001212	.	G	A	.	.	MAF_USDA=6.557
NC_035077.1	23001259	.	C	T	.	.	MAF_INRAE=5.0;MAF_USDA=16.393
NC_035077.1	23001339	.	T	G	.	.	MAF_INRAE=5.063;MAF_USDA=39.344
NC_035077.1	23001355	.	C	A	.	.	MAF_INRAE=7.595;MAF_USDA=37.705
NC_035077.1	23001364	.	C	A	.	.	MAF_USDA=4.918
NC_035077.1	23001391	.	A	G	.	.	MAF_INRAE=10.526
NC_035077.1	23001441	.	A	C	.	.	MAF_USDA=1.639
NC_035077.1	23001453	.	A	G	.	.	MAF_INRAE=10.526
NC_035077.1	23001488	.	A	C	.	.	MAF_INRAE=10.526
NC_035077.1	23001560	.	G	A	.	.	MAF_INRAE=10.526
NC_035077.1	23001608	.	C	T	.	.	MAF_USDA=6.557
NC_035077.1	23001611	.	G	A	.	.	MAF_INRAE=24.051;MAF_USDA=16.471
NC_035077.1	23001629	.	C	T	.	.	MAF_INRAE=10.526
NC_035077.1	23001645	.	G	A	.	.	MAF_INRAE=24.051;MAF_USDA=4.098
NC_035077.1	23001651	.	C	A	.	.	MAF_USDA=3.279
NC_035077.1	23001703	.	T	C	.	.	MAF_INRAE=10.526
NC_035077.1	23001717	.	G	C	.	.	MAF_INRAE=8.228;MAF_USDA=34.706
NC_035077.1	23001754	.	A	C	.	.	MAF_INRAE=23.418;MAF_USDA=4.098
NC_035077.1	23001807	.	T	C	.	.	MAF_USDA=6.557
NC_035077.1	23001809	.	C	G	.	.	MAF_INRAE=5.063;MAF_USDA=28.824
NC_035077.1	23001819	.	C	A	.	.	MAF_USDA=4.098
NC_035077.1	23001906	.	C	G	.	.	MAF_INRAE=32.278;MAF_USDA=45.882
NC_035077.1	23001965	.	T	C	.	.	MAF_INRAE=10.526
NC_035077.1	23002001	.	G	A	.	.	MAF_USDA=1.639
NC_035077.1	23002029	.	C	A	.	.	MAF_USDA=1.639
NC_035077.1	23002030	.	G	T	.	.	MAF_USDA=1.639
NC_035077.1	23002031	.	T	G	.	.	MAF_USDA=1.639
NC_035077.1	23002035	.	T	C	.	.	MAF_INRAE=5.063;MAF_USDA=28.235
NC_035077.1	23002036	.	G	A	.	.	MAF_INRAE=5.0;MAF_USDA=34.118
NC_035077.1	23002075	.	T	C	.	.	MAF_USDA=4.167
NC_035077.1	23002157	.	C	T	.	.	MAF_INRAE=7.595;MAF_USDA=33.529
NC_035077.1	23002158	.	A	G	.	.	MAF_USDA=8.197
NC_035077.1	23002173	.	T	G	.	.	MAF_INRAE=7.595;MAF_USDA=33.529
NC_035077.1	23002218	.	C	T	.	.	MAF_USDA=2.459
NC_035077.1	23002224	.	T	A	.	.	MAF_INRAE=10.526
NC_035077.1	23002240	.	C	T	.	.	MAF_USDA=1.639
NC_035077.1	23002289	.	A	T	.	.	MAF_INRAE=7.595;MAF_USDA=34.706
NC_035077.1	23002296	.	C	T	.	.	MAF_USDA=3.279
NC_035077.1	23002317	.	C	G	.	.	MAF_INRAE=5.063;MAF_USDA=28.235
NC_035077.1	23002318	.	A	G	.	.	MAF_INRAE=5.0;MAF_USDA=28.235
NC_035077.1	23002327	.	C	T	.	.	MAF_USDA=3.279
NC_035077.1	23002382	.	A	C	.	.	MAF_INRAE=22.785;MAF_USDA=15.294
NC_035077.1	23002387	.	C	A	.	.	MAF_INRAE=5.263;MAF_USDA=4.918
NC_035077.1	23002414	.	T	C	.	.	MAF_INRAE=7.595;MAF_USDA=33.529
NC_035077.1	23002512	.	C	T	.	.	MAF_INRAE=7.595;MAF_USDA=33.529
NC_035077.1	23002535	.	A	C	.	.	MAF_USDA=6.25
NC_035077.1	23002620	.	C	A	.	.	MAF_INRAE=5.696;MAF_USDA=29.412
NC_035077.1	23002645	.	C	T	.	.	MAF_USDA=6.557
NC_035077.1	23002717	.	T	C	.	.	MAF_USDA=16.071
NC_035077.1	23002721	.	G	T	.	.	MAF_USDA=44.643
NC_035077.1	23002747	.	A	G	.	.	MAF_USDA=3.279
NC_035077.1	23002826	.	T	A	.	.	MAF_USDA=5.0
NC_035077.1	23002966	.	A	T	.	.	MAF_USDA=4.167
NC_035077.1	23003030	.	G	T	.	.	MAF_USDA=4.167
NC_035077.1	23003053	.	G	A	.	.	MAF_USDA=3.333
NC_035077.1	23003095	.	C	T	.	.	MAF_USDA=3.333
NC_035077.1	23003096	.	G	T	.	.	MAF_USDA=1.667
NC_035077.1	23003192	.	G	A	.	.	MAF_USDA=33.333
NC_035077.1	23003225	.	C	A	.	.	MAF_USDA=1.667
NC_035077.1	23003309	.	T	G	.	.	MAF_USDA=5.833
NC_035077.1	23003402	.	A	T	.	.	MAF_USDA=8.333
NC_035077.1	23003403	.	A	T	.	.	MAF_USDA=8.333
NC_035077.1	23003404	.	T	A	.	.	MAF_USDA=8.333
NC_035077.1	23003405	.	G	T	.	.	MAF_USDA=8.333
NC_035077.1	23003437	.	A	G	.	.	MAF_USDA=6.25
NC_035077.1	23003441	.	A	G	.	.	MAF_USDA=6.25
NC_035077.1	23003490	.	A	T	.	.	MAF_USDA=1.667
NC_035077.1	23003504	.	C	T	.	.	MAF_USDA=3.333
NC_035077.1	23003565	.	C	T	.	.	MAF_USDA=5.833
NC_035077.1	23003566	.	G	A	.	.	MAF_USDA=2.5
NC_035077.1	23003591	.	G	A	.	.	MAF_USDA=1.667
NC_035077.1	23003604	.	C	A	.	.	MAF_USDA=5.833
NC_035077.1	23003622	.	G	A	.	.	MAF_USDA=2.5
NC_035077.1	23003635	.	A	C	.	.	MAF_USDA=47.917
NC_035077.1	23003657	.	A	G	.	.	MAF_USDA=28.571
NC_035077.1	23003691	.	G	T	.	.	MAF_USDA=1.667
NC_035077.1	23003706	.	C	T	.	.	MAF_USDA=32.738
NC_035077.1	23003769	.	C	A	.	.	MAF_USDA=5.833
NC_035077.1	23003858	.	G	C	.	.	MAF_USDA=32.738
NC_035077.1	23003884	.	C	T	.	.	MAF_USDA=2.5
NC_035077.1	23003941	.	C	T	.	.	MAF_USDA=1.667
NC_035077.1	23004008	.	T	C	.	.	MAF_USDA=28.571
NC_035077.1	23004010	.	G	A	.	.	MAF_USDA=16.667
NC_035077.1	23004011	.	T	C	.	.	MAF_USDA=5.833
NC_035077.1	23004049	.	G	A	.	.	MAF_USDA=32.738
NC_035077.1	23004094	.	A	G	.	.	MAF_USDA=5.0
NC_035077.1	23004109	.	T	C	.	.	MAF_USDA=32.738
NC_035077.1	23004177	.	G	A	.	.	MAF_USDA=1.667
NC_035077.1	23004185	.	G	T	.	.	MAF_USDA=2.083
NC_035077.1	23004195	.	T	G	.	.	MAF_USDA=33.333
NC_035077.1	23004222	.	C	T	.	.	MAF_USDA=16.265
NC_035077.1	23004278	.	T	G	.	.	MAF_USDA=4.918
NC_035077.1	23004290	.	C	T	.	.	MAF_USDA=2.459
NC_035077.1	23004293	.	G	A	.	.	MAF_USDA=1.639
NC_035077.1	23004365	.	G	A	.	.	MAF_USDA=9.524
NC_035077.1	23004370	.	C	T	.	.	MAF_USDA=5.952
NC_035077.1	23004415	.	T	A	.	.	MAF_USDA=15.476
NC_035077.1	23004557	.	G	A	.	.	MAF_USDA=4.098
NC_035077.1	23004705	.	A	T	.	.	MAF_INRAE=7.595;MAF_USDA=30.952
NC_035077.1	23004706	.	C	T	.	.	MAF_INRAE=5.0;MAF_USDA=30.952
NC_035077.1	23004716	.	C	A	.	.	MAF_INRAE=29.114;MAF_USDA=47.619
NC_035077.1	23004925	.	C	T	.	.	MAF_INRAE=10.526
NC_035077.1	23004956	.	T	C	.	.	MAF_USDA=5.0
NC_035077.1	23005081	.	G	C	.	.	MAF_INRAE=32.911;MAF_USDA=45.783
NC_035077.1	23005230	.	G	A	.	.	MAF_USDA=1.667
NC_035077.1	23005297	.	A	G	.	.	MAF_USDA=8.333
NC_035077.1	23005306	.	C	T	.	.	MAF_USDA=2.5
NC_035077.1	23005353	.	A	T	.	.	MAF_INRAE=5.063;MAF_USDA=31.548
NC_035077.1	23005389	.	C	A	.	.	MAF_USDA=5.833
NC_035077.1	23005534	.	G	A	.	.	MAF_INRAE=29.114;MAF_USDA=47.059
NC_035077.1	23005623	.	G	A	.	.	MAF_INRAE=5.063;MAF_USDA=31.765
NC_035077.1	23005644	.	A	G	.	.	MAF_USDA=2.459
NC_035077.1	23005723	.	T	G	.	.	MAF_INRAE=5.063;MAF_USDA=32.353
NC_035077.1	23005739	.	T	C	.	.	MAF_INRAE=5.063;MAF_USDA=28.235
NC_035077.1	23005748	.	C	A	.	.	MAF_INRAE=5.063;MAF_USDA=6.25
NC_035077.1	23005751	.	A	C	.	.	MAF_USDA=4.918
NC_035077.1	23005767	.	C	G	.	.	MAF_INRAE=5.063;MAF_USDA=31.176
NC_035077.1	23005786	.	C	A	.	.	MAF_USDA=1.639
NC_035077.1	23005797	.	C	G	.	.	MAF_INRAE=5.063;MAF_USDA=35.882
NC_035077.1	23005835	.	C	A	.	.	MAF_USDA=4.098
NC_035077.1	23005837	.	C	A	.	.	MAF_USDA=4.098
NC_035077.1	23005871	.	G	T	.	.	MAF_INRAE=24.051;MAF_USDA=16.471
NC_035077.1	23005898	.	T	C	.	.	MAF_INRAE=10.526
NC_035077.1	23005940	.	T	G	.	.	MAF_INRAE=10.526
NC_035077.1	23006011	.	T	A	.	.	MAF_INRAE=10.526
NC_035077.1	23006043	.	T	A	.	.	MAF_USDA=4.918
NC_035077.1	23006055	.	A	T	.	.	MAF_USDA=1.639
NC_035077.1	23006107	.	G	A	.	.	MAF_USDA=6.25
NC_035077.1	23006241	.	A	G	.	.	MAF_USDA=1.639
NC_035077.1	23006345	.	A	G	.	.	MAF_INRAE=5.0
NC_035077.1	23006409	.	A	C	.	.	MAF_INRAE=10.526
NC_035077.1	23006511	.	G	A	.	.	MAF_USDA=7.647
NC_035077.1	23006542	.	C	A	.	.	MAF_USDA=7.059
NC_035077.1	23006565	.	T	G	.	.	MAF_INRAE=10.526
NC_035077.1	23006578	.	T	A	.	.	MAF_INRAE=5.0
NC_035077.1	23006587	.	A	G	.	.	MAF_INRAE=31.013;MAF_USDA=45.882
NC_035077.1	23006625	.	A	C	.	.	MAF_INRAE=5.063;MAF_USDA=33.529
NC_035077.1	23006638	.	T	A	.	.	MAF_USDA=4.167
NC_035077.1	23006656	.	A	T	.	.	MAF_INRAE=7.595;MAF_USDA=6.25
NC_035077.1	23006662	.	G	A	.	.	MAF_INRAE=10.526
NC_035077.1	23006688	.	A	C	.	.	MAF_INRAE=10.526;MAF_USDA=8.197
NC_035077.1	23006695	.	T	G	.	.	MAF_INRAE=5.063;MAF_USDA=28.235
NC_035077.1	23006707	.	C	T	.	.	MAF_USDA=5.738
NC_035077.1	23006712	.	T	G	.	.	MAF_USDA=1.667
NC_035077.1	23006713	.	A	T	.	.	MAF_INRAE=21.519;MAF_USDA=11.765
NC_035077.1	23006737	.	C	T	.	.	MAF_INRAE=7.595;MAF_USDA=32.941
NC_035077.1	23006772	.	G	T	.	.	MAF_INRAE=5.063;MAF_USDA=32.353
NC_035077.1	23006785	.	A	G	.	.	MAF_USDA=5.0
NC_035077.1	23006875	.	C	G	.	.	MAF_INRAE=4.167;MAF_USDA=13.934
NC_035077.1	23007077	.	A	G	.	.	MAF_USDA=6.25
NC_035077.1	23007161	.	G	A	.	.	MAF_USDA=8.696
NC_035077.1	23007376	.	G	T	.	.	MAF_USDA=31.25
NC_035077.1	23007386	.	A	C	.	.	MAF_USDA=10.417
NC_035077.1	23007570	.	A	G	.	.	MAF_USDA=2.083
NC_035077.1	23007621	.	G	A	.	.	MAF_USDA=5.738
NC_035077.1	23007622	.	C	A	.	.	MAF_USDA=4.918
NC_035077.1	23007629	.	G	A	.	.	MAF_INRAE=10.526
NC_035077.1	23008159	.	C	T	.	.	MAF_USDA=6.25
NC_035077.1	23008235	.	C	T	.	.	MAF_USDA=22.917
NC_035077.1	23008368	.	C	G	.	.	MAF_INRAE=7.895
NC_035077.1	23008377	.	G	A	.	.	MAF_USDA=4.918
NC_035077.1	23008427	.	C	T	.	.	MAF_INRAE=5.833;MAF_USDA=40.588
NC_035077.1	23008437	.	G	T	.	.	MAF_USDA=2.459
NC_035077.1	23008449	.	C	T	.	.	MAF_USDA=5.738
NC_035077.1	23008474	.	T	A	.	.	MAF_INRAE=5.0;MAF_USDA=14.583
NC_035077.1	23008491	.	C	T	.	.	MAF_INRAE=8.228;MAF_USDA=35.294
NC_035077.1	23008526	.	C	T	.	.	MAF_USDA=2.083
NC_035077.1	23008549	.	G	T	.	.	MAF_USDA=4.098
NC_035077.1	23008550	.	C	T	.	.	MAF_USDA=3.279
NC_035077.1	23008552	.	A	G	.	.	MAF_INRAE=5.063;MAF_USDA=24.118
NC_035077.1	23008602	.	G	T	.	.	MAF_INRAE=26.667
NC_035077.1	23008611	.	A	T	.	.	MAF_INRAE=10.526
NC_035077.1	23008639	.	G	T	.	.	MAF_USDA=1.639
NC_035077.1	23008649	.	C	T	.	.	MAF_INRAE=10.526
NC_035077.1	23008661	.	G	A	.	.	MAF_INRAE=7.595;MAF_USDA=34.524
NC_035077.1	23008673	.	T	A	.	.	MAF_INRAE=10.526
NC_035077.1	23008717	.	C	T	.	.	MAF_USDA=5.833
NC_035077.1	23008810	.	G	A	.	.	MAF_USDA=4.098
NC_035077.1	23008912	.	T	C	.	.	MAF_USDA=5.738
NC_035077.1	23008962	.	A	G	.	.	MAF_INRAE=5.063;MAF_USDA=28.235
NC_035077.1	23008979	.	C	A	.	.	MAF_USDA=2.083
NC_035077.1	23009027	.	C	T	.	.	MAF_USDA=1.667
NC_035077.1	23009097	.	T	C	.	.	MAF_INRAE=5.063;MAF_USDA=8.197
NC_035077.1	23009120	.	C	T	.	.	MAF_INRAE=10.526
NC_035077.1	23009153	.	T	C	.	.	MAF_INRAE=5.063;MAF_USDA=28.235
NC_035077.1	23009167	.	G	A	.	.	MAF_USDA=2.353
NC_035077.1	23009172	.	T	C	.	.	MAF_USDA=5.738
NC_035077.1	23009189	.	G	A	.	.	MAF_INRAE=5.0
NC_035077.1	23009191	.	C	A	.	.	MAF_USDA=6.25
NC_035077.1	23009198	.	T	G	.	.	MAF_INRAE=5.063;MAF_USDA=28.916
NC_035077.1	23009204	.	T	A	.	.	MAF_INRAE=5.0
NC_035077.1	23009247	.	A	G	.	.	MAF_USDA=5.738
NC_035077.1	23009256	.	C	T	.	.	MAF_INRAE=24.051;MAF_USDA=4.098
NC_035077.1	23009310	.	C	G	.	.	MAF_USDA=5.738
NC_035077.1	23009397	.	T	G	.	.	MAF_INRAE=31.646;MAF_USDA=45.294
NC_035077.1	23009413	.	T	C	.	.	MAF_INRAE=10.526
NC_035077.1	23009530	.	C	A	.	.	MAF_USDA=8.333
NC_035077.1	23009554	.	C	T	.	.	MAF_INRAE=5.063;MAF_USDA=32.941
NC_035077.1	23009593	.	A	T	.	.	MAF_USDA=1.639
NC_035077.1	23009622	.	T	A	.	.	MAF_USDA=1.639
NC_035077.1	23009917	.	C	G	.	.	MAF_USDA=1.639
NC_035077.1	23010021	.	C	A	.	.	MAF_INRAE=5.0;MAF_USDA=12.295
NC_035077.1	23010126	.	C	T	.	.	MAF_INRAE=7.595;MAF_USDA=32.941
NC_035077.1	23010249	.	C	T	.	.	MAF_USDA=2.083
NC_035077.1	23010279	.	C	T	.	.	MAF_INRAE=24.051;MAF_USDA=18.824
NC_035077.1	23010355	.	C	A	.	.	MAF_INRAE=7.595;MAF_USDA=32.941
NC_035077.1	23010528	.	G	A	.	.	MAF_USDA=43.478
NC_035077.1	23011597	.	G	A	.	.	MAF_USDA=3.279
NC_035077.1	23011604	.	G	A	.	.	MAF_USDA=4.918
NC_035077.1	23011648	.	T	A	.	.	MAF_USDA=6.25
NC_035077.1	23011666	.	T	C	.	.	MAF_INRAE=7.895
NC_035077.1	23016556	.	A	T	.	.	MAF_USDA=10.417
NC_035077.1	23016586	.	T	A	.	.	MAF_INRAE=5.263;MAF_USDA=33.333
NC_035077.1	23016616	.	C	A	.	.	MAF_INRAE=5.263;MAF_USDA=30.357
NC_035077.1	23016619	.	T	A	.	.	MAF_USDA=35.119
NC_035077.1	23016687	.	G	T	.	.	MAF_USDA=2.459
NC_035077.1	23016688	.	A	T	.	.	MAF_USDA=2.459
NC_035077.1	23016708	.	A	C	.	.	MAF_USDA=2.459
NC_035077.1	23016710	.	T	G	.	.	MAF_USDA=6.557
NC_035077.1	23016727	.	G	T	.	.	MAF_USDA=4.098
NC_035077.1	23016740	.	C	G	.	.	MAF_USDA=5.294
NC_035077.1	23016820	.	C	T	.	.	MAF_INRAE=5.063;MAF_USDA=32.353
NC_035077.1	23016823	.	T	C	.	.	MAF_INRAE=5.0;MAF_USDA=32.941
NC_035077.1	23016900	.	T	G	.	.	MAF_INRAE=10.526
NC_035077.1	23016941	.	C	T	.	.	MAF_INRAE=5.0;MAF_USDA=13.115
NC_035077.1	23016988	.	T	C	.	.	MAF_INRAE=5.063;MAF_USDA=23.529
NC_035077.1	23016989	.	G	A	.	.	MAF_USDA=1.639
NC_035077.1	23017012	.	C	T	.	.	MAF_USDA=4.706
NC_035077.1	23017018	.	C	T	.	.	MAF_USDA=5.738
NC_035077.1	23017064	.	A	T	.	.	MAF_USDA=1.667
NC_035077.1	23017083	.	G	A	.	.	MAF_INRAE=5.833;MAF_USDA=12.5
NC_035077.1	23017106	.	G	T	.	.	MAF_USDA=3.39
NC_035077.1	23017122	.	G	A	.	.	MAF_INRAE=15.789
NC_035077.1	23017176	.	A	G	.	.	MAF_USDA=47.917
NC_035077.1	23017511	.	A	T	.	.	MAF_USDA=6.78
NC_035077.1	23017583	.	C	T	.	.	MAF_USDA=3.529
NC_035077.1	23017584	.	C	T	.	.	MAF_USDA=3.529
NC_035077.1	23017592	.	C	T	.	.	MAF_USDA=1.639
NC_035077.1	23017787	.	C	T	.	.	MAF_INRAE=7.595;MAF_USDA=32.941
NC_035077.1	23017807	.	C	T	.	.	MAF_USDA=4.918
NC_035077.1	23017898	.	G	A	.	.	MAF_INRAE=10.526
NC_035077.1	23017907	.	C	T	.	.	MAF_USDA=4.706
NC_035077.1	23017908	.	A	G	.	.	MAF_USDA=7.647
NC_035077.1	23018045	.	G	A	.	.	MAF_USDA=8.235
NC_035077.1	23018149	.	C	T	.	.	MAF_USDA=1.667
NC_035077.1	23018199	.	T	C	.	.	MAF_INRAE=7.595;MAF_USDA=34.118
NC_035077.1	23018203	.	C	A	.	.	MAF_USDA=22.917
NC_035077.1	23018215	.	C	A	.	.	MAF_USDA=2.459
NC_035077.1	23018226	.	T	G	.	.	MAF_USDA=1.639
NC_035077.1	23018305	.	G	A	.	.	MAF_USDA=1.639
NC_035077.1	23018387	.	C	T	.	.	MAF_INRAE=8.861;MAF_USDA=14.706
NC_035077.1	23019102	.	G	C	.	.	MAF_INRAE=10.526
NC_035077.1	23019146	.	C	A	.	.	MAF_INRAE=23.418;MAF_USDA=14.706
NC_035077.1	23019173	.	G	A	.	.	MAF_USDA=6.557
NC_035077.1	23019218	.	T	C	.	.	MAF_INRAE=7.595;MAF_USDA=32.353
NC_035077.1	23019230	.	T	A	.	.	MAF_USDA=2.083
NC_035077.1	23019335	.	T	A	.	.	MAF_USDA=1.639
NC_035077.1	23019352	.	G	A	.	.	MAF_INRAE=8.228;MAF_USDA=32.941
NC_035077.1	23019409	.	C	T	.	.	MAF_INRAE=10.526
NC_035077.1	23019420	.	G	A	.	.	MAF_INRAE=5.063;MAF_USDA=28.235
NC_035077.1	23019505	.	T	A	.	.	MAF_USDA=1.639
NC_035077.1	23019547	.	T	C	.	.	MAF_INRAE=7.595;MAF_USDA=33.529
NC_035077.1	23019624	.	C	T	.	.	MAF_INRAE=10.526
NC_035077.1	23019686	.	G	A	.	.	MAF_USDA=1.639
NC_035077.1	23019720	.	C	T	.	.	MAF_INRAE=8.861;MAF_USDA=14.706
NC_035077.1	23019755	.	C	T	.	.	MAF_USDA=8.333
NC_035077.1	23019760	.	A	G	.	.	MAF_INRAE=10.526;MAF_USDA=24.706
NC_035077.1	23019780	.	G	T	.	.	MAF_INRAE=10.526;MAF_USDA=24.118
NC_035077.1	23019838	.	T	C	.	.	MAF_USDA=18.824
NC_035077.1	23019861	.	C	T	.	.	MAF_INRAE=5.263;MAF_USDA=4.918
NC_035077.1	23019870	.	A	G	.	.	MAF_USDA=8.235
NC_035077.1	23019881	.	G	T	.	.	MAF_INRAE=24.051;MAF_USDA=4.098
NC_035077.1	23019902	.	C	T	.	.	MAF_INRAE=28.481;MAF_USDA=25.294
NC_035077.1	23019913	.	A	T	.	.	MAF_USDA=1.639
NC_035077.1	23019922	.	T	C	.	.	MAF_USDA=5.738
NC_035077.1	23019923	.	G	A	.	.	MAF_USDA=5.738
NC_035077.1	23019936	.	T	C	.	.	MAF_USDA=12.941
NC_035077.1	23020018	.	A	G	.	.	MAF_USDA=9.016
NC_035077.1	23020113	.	T	C	.	.	MAF_USDA=1.639
NC_035077.1	23020115	.	T	A	.	.	MAF_INRAE=5.0;MAF_USDA=10.417
NC_035077.1	23020229	.	A	C	.	.	MAF_INRAE=24.051;MAF_USDA=4.098
NC_035077.1	23020240	.	A	C	.	.	MAF_USDA=20.0
NC_035077.1	23020344	.	A	T	.	.	MAF_INRAE=29.114;MAF_USDA=2.459
NC_035077.1	23020381	.	C	T	.	.	MAF_USDA=8.197
NC_035077.1	23020401	.	T	A	.	.	MAF_INRAE=25.949;MAF_USDA=22.941
NC_035077.1	23020440	.	T	C	.	.	MAF_USDA=1.639
NC_035077.1	23020496	.	A	C	.	.	MAF_USDA=4.098
NC_035077.1	23020520	.	A	G	.	.	MAF_INRAE=25.949;MAF_USDA=30.588
NC_035077.1	23020718	.	A	T	.	.	MAF_USDA=1.639
NC_035077.1	23020744	.	T	C	.	.	MAF_INRAE=24.051;MAF_USDA=4.098
NC_035077.1	23020789	.	T	A	.	.	MAF_INRAE=8.228;MAF_USDA=14.706
NC_035077.1	23020790	.	C	A	.	.	MAF_INRAE=4.167;MAF_USDA=14.706
NC_035077.1	23020883	.	C	T	.	.	MAF_USDA=5.294
NC_035077.1	23020993	.	T	C	.	.	MAF_INRAE=26.582;MAF_USDA=22.941
NC_035077.1	23021130	.	T	C	.	.	MAF_USDA=3.279
NC_035077.1	23021179	.	T	A	.	.	MAF_USDA=1.639
NC_035077.1	23021238	.	G	T	.	.	MAF_INRAE=10.526
NC_035077.1	23021281	.	C	T	.	.	MAF_INRAE=27.215;MAF_USDA=23.529
NC_035077.1	23021282	.	G	A	.	.	MAF_INRAE=5.063;MAF_USDA=4.098
NC_035077.1	23021406	.	A	C	.	.	MAF_USDA=3.279
NC_035077.1	23021499	.	G	T	.	.	MAF_USDA=1.639
NC_035077.1	23021522	.	T	A	.	.	MAF_USDA=39.583
NC_035077.1	23021523	.	T	A	.	.	MAF_USDA=39.583
NC_035077.1	23021588	.	C	A	.	.	MAF_USDA=1.639
NC_035077.1	23021630	.	C	T	.	.	MAF_INRAE=10.526
NC_035077.1	23021655	.	G	T	.	.	MAF_INRAE=32.911;MAF_USDA=49.412
NC_035077.1	23021709	.	G	T	.	.	MAF_INRAE=24.051;MAF_USDA=4.098
NC_035077.1	23021729	.	A	T	.	.	MAF_USDA=4.098
NC_035077.1	23021750	.	C	T	.	.	MAF_USDA=1.639
NC_035077.1	23021758	.	C	G	.	.	MAF_USDA=4.098
NC_035077.1	23021760	.	C	T	.	.	MAF_USDA=3.279
NC_035077.1	23021766	.	G	A	.	.	MAF_USDA=1.639
NC_035077.1	23021842	.	G	A	.	.	MAF_USDA=2.941
NC_035077.1	23022036	.	G	T	.	.	MAF_USDA=7.377
NC_035077.1	23022051	.	A	T	.	.	MAF_INRAE=10.526
NC_035077.1	23022166	.	C	T	.	.	MAF_USDA=8.235
NC_035077.1	23022212	.	G	T	.	.	MAF_INRAE=34.177;MAF_USDA=16.393
NC_035077.1	23022233	.	G	T	.	.	MAF_INRAE=24.051;MAF_USDA=4.098
NC_035077.1	23022359	.	C	T	.	.	MAF_USDA=1.639
NC_035077.1	23022762	.	G	A	.	.	MAF_INRAE=5.0;MAF_USDA=15.574
NC_035077.1	23022912	.	T	A	.	.	MAF_USDA=2.459
NC_035077.1	23023016	.	T	C	.	.	MAF_INRAE=31.646;MAF_USDA=27.647
NC_035077.1	23023055	.	G	A	.	.	MAF_USDA=8.197
NC_035077.1	23023105	.	G	T	.	.	MAF_INRAE=31.646;MAF_USDA=27.059
NC_035077.1	23023144	.	G	A	.	.	MAF_USDA=3.279
NC_035077.1	23023193	.	G	A	.	.	MAF_USDA=1.639
NC_035077.1	23023285	.	A	G	.	.	MAF_INRAE=5.0;MAF_USDA=13.934
NC_035077.1	23023324	.	G	T	.	.	MAF_INRAE=5.0;MAF_USDA=13.934
NC_035077.1	23023469	.	C	A	.	.	MAF_USDA=4.167
NC_035077.1	23023547	.	T	G	.	.	MAF_USDA=1.639
NC_035077.1	23023561	.	C	T	.	.	MAF_USDA=1.639
NC_035077.1	23023589	.	T	C	.	.	MAF_INRAE=24.051;MAF_USDA=5.738
NC_035077.1	23023628	.	C	G	.	.	MAF_USDA=1.639
NC_035077.1	23023657	.	C	T	.	.	MAF_USDA=15.882
NC_035077.1	23023674	.	A	T	.	.	MAF_INRAE=24.051;MAF_USDA=29.412
NC_035077.1	23023687	.	C	T	.	.	MAF_INRAE=24.051;MAF_USDA=7.377
NC_035077.1	23023712	.	T	G	.	.	MAF_INRAE=24.684;MAF_USDA=30.588
NC_035077.1	23023749	.	C	T	.	.	MAF_USDA=1.639
NC_035077.1	23023817	.	A	G	.	.	MAF_USDA=25.294
NC_035077.1	23023928	.	C	T	.	.	MAF_USDA=5.738
NC_035077.1	23023960	.	C	A	.	.	MAF_USDA=11.475
NC_035077.1	23023981	.	T	C	.	.	MAF_USDA=5.738
NC_035077.1	23024010	.	A	C	.	.	MAF_USDA=27.059
NC_035077.1	23024020	.	T	A	.	.	MAF_INRAE=31.646;MAF_USDA=26.471
NC_035077.1	23024072	.	G	A	.	.	MAF_INRAE=23.418;MAF_USDA=15.294
NC_035077.1	23024181	.	G	T	.	.	MAF_INRAE=44.304;MAF_USDA=43.529
NC_035077.1	23024199	.	C	G	.	.	MAF_USDA=6.25
NC_035077.1	23024206	.	A	C	.	.	MAF_USDA=6.25
NC_035077.1	23024246	.	C	T	.	.	MAF_INRAE=44.304;MAF_USDA=42.353
NC_035077.1	23024276	.	G	A	.	.	MAF_USDA=4.918
NC_035077.1	23024325	.	C	A	.	.	MAF_INRAE=5.063;MAF_USDA=3.279
NC_035077.1	23024456	.	G	T	.	.	MAF_INRAE=26.667;MAF_USDA=6.25
NC_035077.1	23024457	.	A	G	.	.	MAF_USDA=3.279
NC_035077.1	23024460	.	A	T	.	.	MAF_USDA=5.738
NC_035077.1	23024461	.	A	T	.	.	MAF_USDA=5.738
NC_035077.1	23024467	.	T	G	.	.	MAF_USDA=25.294
NC_035077.1	23024515	.	G	A	.	.	MAF_INRAE=5.0
NC_035077.1	23024608	.	C	T	.	.	MAF_INRAE=1.667
NC_035077.1	23024612	.	G	A	.	.	MAF_INRAE=39.167;MAF_USDA=42.353
NC_035077.1	23024802	.	T	C	.	.	MAF_USDA=28.235
NC_035077.1	23024844	.	G	A	.	.	MAF_INRAE=24.051;MAF_USDA=15.294
NC_035077.1	23024882	.	G	T	.	.	MAF_USDA=25.882
NC_035077.1	23024917	.	T	C	.	.	MAF_USDA=1.639
NC_035077.1	23024922	.	G	A	.	.	MAF_INRAE=24.051;MAF_USDA=6.557
NC_035077.1	23024963	.	T	C	.	.	MAF_USDA=1.639
NC_035077.1	23024994	.	T	C	.	.	MAF_INRAE=24.051
NC_035077.1	23024997	.	A	G	.	.	MAF_INRAE=26.667
NC_035077.1	23025003	.	C	G	.	.	MAF_INRAE=10.526
NC_035077.1	23025019	.	T	C	.	.	MAF_USDA=25.882
NC_035077.1	23025069	.	A	C	.	.	MAF_USDA=5.738
NC_035077.1	23025188	.	C	A	.	.	MAF_USDA=1.639
NC_035077.1	23025195	.	T	C	.	.	MAF_USDA=1.639
NC_035077.1	23025380	.	C	A	.	.	MAF_USDA=1.639
NC_035077.1	23025403	.	G	A	.	.	MAF_INRAE=29.114;MAF_USDA=27.059
NC_035077.1	23025429	.	C	T	.	.	MAF_USDA=1.639
NC_035077.1	23025591	.	G	A	.	.	MAF_USDA=8.929
NC_035077.1	23025681	.	G	A	.	.	MAF_INRAE=10.526;MAF_USDA=1.667
NC_035077.1	23025728	.	C	T	.	.	MAF_INRAE=24.051;MAF_USDA=4.167
NC_035077.1	23025864	.	C	A	.	.	MAF_INRAE=24.051;MAF_USDA=4.918
NC_035077.1	23025908	.	C	T	.	.	MAF_INRAE=24.684;MAF_USDA=28.824
NC_035077.1	23025922	.	A	G	.	.	MAF_INRAE=24.051;MAF_USDA=6.25
NC_035077.1	23026081	.	G	A	.	.	MAF_INRAE=24.051;MAF_USDA=5.738
NC_035077.1	23026088	.	C	A	.	.	MAF_USDA=1.639
NC_035077.1	23026154	.	C	T	.	.	MAF_INRAE=24.684;MAF_USDA=5.738
NC_035077.1	23026200	.	A	G	.	.	MAF_USDA=2.941
NC_035077.1	23026414	.	C	A	.	.	MAF_USDA=4.098
NC_035077.1	23026432	.	G	A	.	.	MAF_USDA=1.639
NC_035077.1	23026437	.	T	A	.	.	MAF_INRAE=29.114;MAF_USDA=14.706
NC_035077.1	23026438	.	A	C	.	.	MAF_USDA=1.639
NC_035077.1	23026484	.	C	A	.	.	MAF_INRAE=10.526;MAF_USDA=1.639
NC_035077.1	23026625	.	C	A	.	.	MAF_USDA=2.381
NC_035077.1	23026684	.	G	A	.	.	MAF_INRAE=43.038;MAF_USDA=43.529
NC_035077.1	23026748	.	T	C	.	.	MAF_USDA=3.279
NC_035077.1	23026888	.	C	T	.	.	MAF_INRAE=5.0
NC_035077.1	23026929	.	T	C	.	.	MAF_INRAE=23.418;MAF_USDA=15.294
NC_035077.1	23026959	.	T	C	.	.	MAF_USDA=3.279
NC_035077.1	23026979	.	C	A	.	.	MAF_USDA=4.098
NC_035077.1	23027099	.	A	G	.	.	MAF_USDA=2.941
NC_035077.1	23027104	.	C	T	.	.	MAF_INRAE=29.114;MAF_USDA=19.672
NC_035077.1	23027129	.	G	A	.	.	MAF_USDA=17.213
NC_035077.1	23027291	.	G	A	.	.	MAF_USDA=25.0
NC_035077.1	23027301	.	C	T	.	.	MAF_USDA=3.279
NC_035077.1	23027370	.	C	A	.	.	MAF_USDA=4.118
NC_035077.1	23027391	.	C	A	.	.	MAF_INRAE=28.481;MAF_USDA=10.119
NC_035077.1	23027422	.	T	C	.	.	MAF_INRAE=43.671;MAF_USDA=32.143
NC_035077.1	23027423	.	G	T	.	.	MAF_INRAE=39.167;MAF_USDA=32.143
NC_035077.1	23027439	.	C	T	.	.	MAF_USDA=5.738
NC_035077.1	23027440	.	G	A	.	.	MAF_INRAE=5.0;MAF_USDA=14.754
NC_035077.1	23027614	.	A	G	.	.	MAF_INRAE=44.304;MAF_USDA=39.583
NC_035077.1	23027657	.	T	G	.	.	MAF_INRAE=35.443;MAF_USDA=30.0
NC_035077.1	23027929	.	G	A	.	.	MAF_USDA=4.098
NC_035077.1	23027959	.	G	T	.	.	MAF_USDA=4.167
NC_035077.1	23027975	.	T	G	.	.	MAF_USDA=1.639
NC_035077.1	23028130	.	A	G	.	.	MAF_USDA=4.918
NC_035077.1	23028165	.	A	G	.	.	MAF_USDA=7.377
NC_035077.1	23028276	.	C	G	.	.	MAF_USDA=5.738
NC_035077.1	23028278	.	A	T	.	.	MAF_INRAE=35.443;MAF_USDA=30.0
NC_035077.1	23028389	.	G	T	.	.	MAF_INRAE=24.684;MAF_USDA=16.471
NC_035077.1	23028611	.	A	C	.	.	MAF_USDA=2.459
NC_035077.1	23028635	.	C	T	.	.	MAF_INRAE=27.215;MAF_USDA=5.738
NC_035077.1	23028659	.	C	T	.	.	MAF_USDA=2.459
NC_035077.1	23028822	.	G	A	.	.	MAF_USDA=2.353
NC_035077.1	23028957	.	T	C	.	.	MAF_INRAE=30.0;MAF_USDA=15.294
NC_035077.1	23029113	.	A	T	.	.	MAF_INRAE=8.333;MAF_USDA=8.235
NC_035077.1	23029201	.	T	C	.	.	MAF_INRAE=5.0;MAF_USDA=5.882
NC_035077.1	23029212	.	G	A	.	.	MAF_INRAE=24.167;MAF_USDA=2.459
NC_035077.1	23029263	.	T	G	.	.	MAF_INRAE=20.833;MAF_USDA=16.667
NC_035077.1	23029304	.	C	A	.	.	MAF_USDA=1.639
NC_035077.1	23029351	.	A	C	.	.	MAF_INRAE=26.667
NC_035077.1	23029408	.	T	C	.	.	MAF_INRAE=8.333;MAF_USDA=14.583
NC_035077.1	23029436	.	G	C	.	.	MAF_USDA=5.738
NC_035077.1	23029483	.	T	C	.	.	MAF_USDA=2.459
NC_035077.1	23029484	.	G	T	.	.	MAF_INRAE=30.0
NC_035077.1	23029539	.	T	C	.	.	MAF_USDA=1.765
NC_035077.1	23029591	.	A	C	.	.	MAF_USDA=4.918
NC_035077.1	23029673	.	T	A	.	.	MAF_USDA=2.353
NC_035077.1	23029682	.	G	T	.	.	MAF_INRAE=31.646;MAF_USDA=22.131
NC_035077.1	23029692	.	A	G	.	.	MAF_INRAE=44.304;MAF_USDA=35.882
NC_035077.1	23029713	.	C	T	.	.	MAF_USDA=4.098
NC_035077.1	23029715	.	C	T	.	.	MAF_USDA=3.279
NC_035077.1	23029890	.	A	C	.	.	MAF_USDA=2.459
NC_035077.1	23029955	.	T	G	.	.	MAF_USDA=2.353
NC_035077.1	23030077	.	T	C	.	.	MAF_USDA=2.941
NC_035077.1	23030100	.	G	A	.	.	MAF_USDA=1.639
NC_035077.1	23030230	.	G	C	.	.	MAF_INRAE=46.203;MAF_USDA=34.706
NC_035077.1	23030275	.	C	A	.	.	MAF_USDA=2.353
NC_035077.1	23030460	.	T	A	.	.	MAF_USDA=3.279
NC_035077.1	23030618	.	C	T	.	.	MAF_INRAE=5.063
NC_035077.1	23030737	.	G	A	.	.	MAF_INRAE=23.418;MAF_USDA=4.098
NC_035077.1	23030846	.	T	C	.	.	MAF_INRAE=46.835;MAF_USDA=38.824
NC_035077.1	23030856	.	G	A	.	.	MAF_USDA=3.279
NC_035077.1	23030931	.	T	C	.	.	MAF_INRAE=46.835;MAF_USDA=40.0
NC_035077.1	23031023	.	G	A	.	.	MAF_USDA=1.639
NC_035077.1	23031041	.	G	A	.	.	MAF_USDA=11.475
NC_035077.1	23031168	.	C	A	.	.	MAF_USDA=1.639
NC_035077.1	23031440	.	C	T	.	.	MAF_INRAE=5.263
NC_035077.1	23031669	.	G	A	.	.	MAF_INRAE=46.835;MAF_USDA=38.235
NC_035077.1	23031679	.	A	G	.	.	MAF_INRAE=5.263
NC_035077.1	23031878	.	C	A	.	.	MAF_INRAE=46.835;MAF_USDA=38.235
NC_035077.1	23031905	.	C	A	.	.	MAF_INRAE=24.051;MAF_USDA=4.098
NC_035077.1	23031911	.	C	T	.	.	MAF_USDA=1.639
NC_035077.1	23031940	.	G	T	.	.	MAF_INRAE=10.526
NC_035077.1	23032052	.	A	G	.	.	MAF_INRAE=46.835;MAF_USDA=40.588
NC_035077.1	23032156	.	C	A	.	.	MAF_INRAE=10.526
NC_035077.1	23032189	.	T	C	.	.	MAF_INRAE=24.051;MAF_USDA=4.098
NC_035077.1	23032216	.	A	C	.	.	MAF_INRAE=4.167
NC_035077.1	23032220	.	T	A	.	.	MAF_USDA=10.0
NC_035077.1	23032431	.	C	T	.	.	MAF_USDA=1.639
NC_035077.1	23032543	.	G	T	.	.	MAF_USDA=5.738
NC_035077.1	23032731	.	T	A	.	.	MAF_INRAE=24.051;MAF_USDA=4.098
NC_035077.1	23032820	.	C	T	.	.	MAF_INRAE=22.785;MAF_USDA=4.098
NC_035077.1	23032946	.	C	T	.	.	MAF_USDA=2.353
NC_035077.1	23032978	.	C	T	.	.	MAF_USDA=9.836
NC_035077.1	23033000	.	A	T	.	.	MAF_USDA=4.098
NC_035077.1	23033030	.	G	A	.	.	MAF_USDA=2.459
NC_035077.1	23033048	.	G	T	.	.	MAF_INRAE=2.532;MAF_USDA=2.941
NC_035077.1	23033071	.	G	T	.	.	MAF_USDA=5.738
NC_035077.1	23033083	.	T	G	.	.	MAF_USDA=9.836
NC_035077.1	23033087	.	T	A	.	.	MAF_INRAE=44.304;MAF_USDA=45.294
NC_035077.1	23033088	.	A	C	.	.	MAF_INRAE=33.333;MAF_USDA=3.279
NC_035077.1	23033138	.	G	T	.	.	MAF_USDA=4.167
NC_035077.1	23033241	.	G	T	.	.	MAF_USDA=4.118
NC_035077.1	23033251	.	C	T	.	.	MAF_INRAE=23.418;MAF_USDA=4.098
NC_035077.1	23033307	.	A	G	.	.	MAF_USDA=2.459
NC_035077.1	23033310	.	G	C	.	.	MAF_USDA=2.459
NC_035077.1	23033313	.	C	G	.	.	MAF_USDA=2.459
NC_035077.1	23033332	.	T	A	.	.	MAF_USDA=4.118
NC_035077.1	23033367	.	C	T	.	.	MAF_USDA=6.471
NC_035077.1	23033518	.	A	G	.	.	MAF_USDA=1.765
NC_035077.1	23033637	.	A	C	.	.	MAF_USDA=5.738
NC_035077.1	23033696	.	C	T	.	.	MAF_USDA=10.656
NC_035077.1	23033724	.	C	T	.	.	MAF_INRAE=46.835;MAF_USDA=42.353
NC_035077.1	23033761	.	C	T	.	.	MAF_INRAE=29.114;MAF_USDA=16.471
NC_035077.1	23033769	.	G	A	.	.	MAF_INRAE=5.263;MAF_USDA=5.738
NC_035077.1	23033810	.	C	T	.	.	MAF_USDA=2.459
NC_035077.1	23033942	.	T	C	.	.	MAF_USDA=2.459
NC_035077.1	23033974	.	G	A	.	.	MAF_INRAE=46.835;MAF_USDA=42.941
NC_035077.1	23033984	.	G	A	.	.	MAF_USDA=2.353
NC_035077.1	23034014	.	G	T	.	.	MAF_USDA=4.918
NC_035077.1	23034032	.	G	A	.	.	MAF_USDA=1.639
NC_035077.1	23034119	.	C	T	.	.	MAF_INRAE=5.063;MAF_USDA=10.833
NC_035077.1	23034146	.	A	T	.	.	MAF_USDA=5.357
NC_035077.1	23034149	.	G	A	.	.	MAF_INRAE=6.667
NC_035077.1	23034191	.	T	A	.	.	MAF_USDA=2.381
NC_035077.1	23034233	.	A	C	.	.	MAF_USDA=2.5
NC_035077.1	23034273	.	C	A	.	.	MAF_USDA=2.381
NC_035077.1	23034275	.	A	T	.	.	MAF_USDA=4.167
NC_035077.1	23034286	.	C	G	.	.	MAF_USDA=4.167
NC_035077.1	23034584	.	C	T	.	.	MAF_INRAE=10.526
NC_035077.1	23034641	.	G	T	.	.	MAF_USDA=4.167
NC_035077.1	23034653	.	T	C	.	.	MAF_USDA=1.667
NC_035077.1	23034666	.	A	T	.	.	MAF_USDA=4.167
NC_035077.1	23034685	.	T	C	.	.	MAF_USDA=2.941
NC_035077.1	23034717	.	T	A	.	.	MAF_INRAE=29.114;MAF_USDA=10.588
NC_035077.1	23034718	.	T	A	.	.	MAF_INRAE=33.333;MAF_USDA=10.588
NC_035077.1	23034744	.	G	T	.	.	MAF_USDA=5.738
NC_035077.1	23034769	.	C	G	.	.	MAF_USDA=5.738
NC_035077.1	23034770	.	T	C	.	.	MAF_USDA=3.279
NC_035077.1	23034850	.	G	C	.	.	MAF_USDA=1.639
NC_035077.1	23034942	.	G	T	.	.	MAF_INRAE=5.263;MAF_USDA=8.235
NC_035077.1	23035070	.	C	T	.	.	MAF_INRAE=29.114;MAF_USDA=49.18
NC_035077.1	23035109	.	A	T	.	.	MAF_USDA=1.765
NC_035077.1	23035115	.	G	T	.	.	MAF_USDA=1.765
NC_035077.1	23035116	.	T	G	.	.	MAF_INRAE=10.526
NC_035077.1	23035200	.	C	A	.	.	MAF_USDA=4.098
NC_035077.1	23035201	.	G	A	.	.	MAF_INRAE=10.526
NC_035077.1	23035277	.	G	A	.	.	MAF_USDA=9.016
NC_035077.1	23035300	.	T	A	.	.	MAF_INRAE=10.526
NC_035077.1	23035312	.	C	T	.	.	MAF_INRAE=5.263;MAF_USDA=22.917
NC_035077.1	23035346	.	C	T	.	.	MAF_USDA=2.459
NC_035077.1	23035376	.	G	T	.	.	MAF_USDA=7.377
NC_035077.1	23035444	.	A	T	.	.	MAF_INRAE=24.051;MAF_USDA=23.81
NC_035077.1	23035625	.	C	A	.	.	MAF_INRAE=24.051;MAF_USDA=16.471
NC_035077.1	23035721	.	C	G	.	.	MAF_USDA=2.083
NC_035077.1	23035724	.	C	T	.	.	MAF_USDA=3.279
NC_035077.1	23035774	.	T	G	.	.	MAF_USDA=4.098
NC_035077.1	23035897	.	C	G	.	.	MAF_USDA=6.25
NC_035077.1	23035930	.	C	T	.	.	MAF_USDA=3.279
NC_035077.1	23036025	.	T	A	.	.	MAF_INRAE=5.063;MAF_USDA=9.836
NC_035077.1	23036194	.	G	T	.	.	MAF_INRAE=5.0;MAF_USDA=11.475
NC_035077.1	23036206	.	C	T	.	.	MAF_USDA=1.639
NC_035077.1	23036245	.	G	C	.	.	MAF_USDA=3.529
NC_035077.1	23036247	.	C	T	.	.	MAF_USDA=2.459
NC_035077.1	23036271	.	C	T	.	.	MAF_USDA=1.639
NC_035077.1	23036410	.	T	A	.	.	MAF_INRAE=24.684;MAF_USDA=24.59
NC_035077.1	23036438	.	G	A	.	.	MAF_INRAE=29.114;MAF_USDA=23.529
NC_035077.1	23036445	.	C	T	.	.	MAF_INRAE=10.526
NC_035077.1	23036452	.	G	A	.	.	MAF_INRAE=15.19;MAF_USDA=16.667
NC_035077.1	23036562	.	G	A	.	.	MAF_INRAE=15.789;MAF_USDA=21.765
NC_035077.1	23036640	.	T	C	.	.	MAF_USDA=4.918
NC_035077.1	23036763	.	A	T	.	.	MAF_USDA=4.918
NC_035077.1	23036806	.	C	T	.	.	MAF_INRAE=23.418;MAF_USDA=24.59
NC_035077.1	23036849	.	C	A	.	.	MAF_INRAE=5.063;MAF_USDA=9.836
NC_035077.1	23036867	.	C	A	.	.	MAF_USDA=6.471
NC_035077.1	23036887	.	A	G	.	.	MAF_INRAE=44.304;MAF_USDA=44.643
NC_035077.1	23036966	.	G	A	.	.	MAF_USDA=4.098
NC_035077.1	23037076	.	G	T	.	.	MAF_INRAE=29.114;MAF_USDA=24.118
NC_035077.1	23037119	.	G	A	.	.	MAF_USDA=4.918
NC_035077.1	23037123	.	A	G	.	.	MAF_INRAE=24.051;MAF_USDA=29.508
NC_035077.1	23037397	.	C	T	.	.	MAF_INRAE=24.684;MAF_USDA=4.098
NC_035077.1	23037407	.	T	A	.	.	MAF_INRAE=27.215;MAF_USDA=22.951
NC_035077.1	23037579	.	C	T	.	.	MAF_INRAE=26.667
NC_035077.1	23037580	.	A	T	.	.	MAF_INRAE=26.667;MAF_USDA=21.951
NC_035077.1	23037588	.	C	T	.	.	MAF_USDA=1.639
NC_035077.1	23037666	.	T	C	.	.	MAF_USDA=4.118
NC_035077.1	23037723	.	T	G	.	.	MAF_INRAE=22.785;MAF_USDA=4.098
NC_035077.1	23037918	.	C	A	.	.	MAF_USDA=1.765
NC_035077.1	23037965	.	A	G	.	.	MAF_USDA=2.083
NC_035077.1	23037985	.	C	T	.	.	MAF_INRAE=24.051;MAF_USDA=32.787
NC_035077.1	23037989	.	G	A	.	.	MAF_INRAE=24.051;MAF_USDA=4.098
NC_035077.1	23038049	.	C	T	.	.	MAF_USDA=1.639
NC_035077.1	23038166	.	T	C	.	.	MAF_INRAE=24.051;MAF_USDA=5.738
NC_035077.1	23038200	.	A	T	.	.	MAF_INRAE=24.051;MAF_USDA=24.59
NC_035077.1	23038269	.	G	T	.	.	MAF_USDA=1.639
NC_035077.1	23038387	.	C	T	.	.	MAF_USDA=8.197
NC_035077.1	23038510	.	T	G	.	.	MAF_USDA=3.333
NC_035077.1	23038626	.	A	C	.	.	MAF_INRAE=24.051;MAF_USDA=24.167
NC_035077.1	23038636	.	A	T	.	.	MAF_USDA=3.333
NC_035077.1	23038666	.	T	A	.	.	MAF_USDA=4.167
NC_035077.1	23038667	.	T	C	.	.	MAF_INRAE=24.051;MAF_USDA=25.0
NC_035077.1	23038786	.	C	A	.	.	MAF_USDA=3.333
NC_035077.1	23038847	.	G	A	.	.	MAF_USDA=4.918
NC_035077.1	23038851	.	C	A	.	.	MAF_USDA=5.294
NC_035077.1	23039038	.	A	G	.	.	MAF_USDA=4.098
NC_035077.1	23039058	.	G	T	.	.	MAF_USDA=6.557
NC_035077.1	23039268	.	G	A	.	.	MAF_USDA=8.824
NC_035077.1	23039613	.	A	C	.	.	MAF_USDA=10.656
NC_035077.1	23039670	.	A	G	.	.	MAF_INRAE=20.886;MAF_USDA=12.5
NC_035077.1	23039691	.	T	C	.	.	MAF_USDA=4.167
NC_035077.1	23039931	.	T	C	.	.	MAF_USDA=4.098
NC_035077.1	23040037	.	G	A	.	.	MAF_INRAE=22.785;MAF_USDA=14.706
NC_035077.1	23040077	.	G	T	.	.	MAF_INRAE=10.526
NC_035077.1	23040135	.	T	C	.	.	MAF_INRAE=5.0
NC_035077.1	23040258	.	G	C	.	.	MAF_INRAE=24.051
NC_035077.1	23040283	.	A	G	.	.	MAF_USDA=3.279
NC_035077.1	23040332	.	T	G	.	.	MAF_INRAE=24.051;MAF_USDA=22.951
NC_035077.1	23040370	.	C	A	.	.	MAF_USDA=3.279
NC_035077.1	23040448	.	T	C	.	.	MAF_USDA=4.918
NC_035077.1	23040464	.	C	A	.	.	MAF_INRAE=10.526
NC_035077.1	23040499	.	G	T	.	.	MAF_USDA=5.738
NC_035077.1	23040561	.	G	A	.	.	MAF_INRAE=10.526
NC_035077.1	23040701	.	G	T	.	.	MAF_USDA=1.639
NC_035077.1	23040801	.	C	T	.	.	MAF_USDA=4.918
NC_035077.1	23040920	.	G	A	.	.	MAF_USDA=4.098
NC_035077.1	23040938	.	C	T	.	.	MAF_USDA=1.639
NC_035077.1	23040993	.	A	T	.	.	MAF_USDA=9.412
NC_035077.1	23041010	.	C	T	.	.	MAF_INRAE=24.051;MAF_USDA=25.41
NC_035077.1	23041105	.	T	A	.	.	MAF_USDA=16.393
NC_035077.1	23041111	.	C	T	.	.	MAF_INRAE=8.861;MAF_USDA=10.0
NC_035077.1	23041157	.	C	A	.	.	MAF_USDA=3.279
NC_035077.1	23041159	.	C	T	.	.	MAF_USDA=3.279
NC_035077.1	23041165	.	C	T	.	.	MAF_USDA=4.918
NC_035077.1	23041169	.	T	A	.	.	MAF_USDA=3.279
NC_035077.1	23041181	.	C	A	.	.	MAF_USDA=8.824
NC_035077.1	23041186	.	C	T	.	.	MAF_USDA=3.279
NC_035077.1	23041187	.	G	A	.	.	MAF_USDA=2.353
NC_035077.1	23041229	.	T	G	.	.	MAF_USDA=2.459
NC_035077.1	23041255	.	G	A	.	.	MAF_INRAE=24.051;MAF_USDA=28.689
NC_035077.1	23041283	.	C	A	.	.	MAF_USDA=1.639
NC_035077.1	23041314	.	A	G	.	.	MAF_USDA=2.459
NC_035077.1	23041397	.	A	G	.	.	MAF_INRAE=10.526
NC_035077.1	23041415	.	C	T	.	.	MAF_INRAE=23.418;MAF_USDA=4.098
NC_035077.1	23041436	.	C	A	.	.	MAF_INRAE=23.418;MAF_USDA=4.098
NC_035077.1	23041664	.	A	G	.	.	MAF_USDA=29.167
NC_035077.1	23041695	.	G	A	.	.	MAF_USDA=2.5
NC_035077.1	23042195	.	C	G	.	.	MAF_USDA=4.167
NC_035077.1	23042313	.	A	G	.	.	MAF_USDA=2.5
NC_035077.1	23042487	.	G	T	.	.	MAF_INRAE=5.263
NC_035077.1	23042523	.	T	C	.	.	MAF_INRAE=10.526
NC_035077.1	23042674	.	C	T	.	.	MAF_USDA=3.279
NC_035077.1	23042723	.	C	T	.	.	MAF_USDA=2.459
NC_035077.1	23042794	.	C	T	.	.	MAF_USDA=5.738
NC_035077.1	23043034	.	G	A	.	.	MAF_USDA=13.115
NC_035077.1	23043099	.	T	A	.	.	MAF_USDA=2.353
NC_035077.1	23043184	.	A	G	.	.	MAF_USDA=1.639
NC_035077.1	23043222	.	T	C	.	.	MAF_INRAE=24.051;MAF_USDA=28.689
NC_035077.1	23043231	.	T	G	.	.	MAF_INRAE=24.051;MAF_USDA=22.951
NC_035077.1	23043442	.	C	T	.	.	MAF_USDA=5.738
NC_035077.1	23043840	.	C	T	.	.	MAF_USDA=4.918
NC_035077.1	23043881	.	G	A	.	.	MAF_USDA=8.824
NC_035077.1	23043905	.	G	A	.	.	MAF_INRAE=5.0
NC_035077.1	23044066	.	G	C	.	.	MAF_USDA=3.279
NC_035077.1	23044069	.	C	A	.	.	MAF_USDA=3.279
NC_035077.1	23044080	.	G	T	.	.	MAF_USDA=8.333
NC_035077.1	23044163	.	G	A	.	.	MAF_INRAE=24.684;MAF_USDA=4.098
NC_035077.1	23044200	.	T	G	.	.	MAF_USDA=3.279
NC_035077.1	23044209	.	C	T	.	.	MAF_USDA=3.279
NC_035077.1	23044265	.	A	C	.	.	MAF_INRAE=24.051;MAF_USDA=15.882
NC_035077.1	23044268	.	T	G	.	.	MAF_USDA=2.941
NC_035077.1	23044372	.	T	C	.	.	MAF_USDA=4.098
NC_035077.1	23044431	.	T	C	.	.	MAF_USDA=2.459
NC_035077.1	23044492	.	C	T	.	.	MAF_USDA=5.294
NC_035077.1	23044594	.	A	T	.	.	MAF_USDA=5.738
NC_035077.1	23044640	.	C	A	.	.	MAF_USDA=1.639
NC_035077.1	23044682	.	T	C	.	.	MAF_INRAE=10.526
NC_035077.1	23044773	.	C	G	.	.	MAF_INRAE=28.481;MAF_USDA=10.843
NC_035077.1	23044784	.	C	T	.	.	MAF_INRAE=5.063;MAF_USDA=3.39
NC_035077.1	23044843	.	C	T	.	.	MAF_USDA=2.941
NC_035077.1	23044857	.	G	C	.	.	MAF_USDA=1.639
NC_035077.1	23044920	.	C	A	.	.	MAF_USDA=8.197
NC_035077.1	23045166	.	C	T	.	.	MAF_USDA=7.647
NC_035077.1	23045172	.	T	C	.	.	MAF_USDA=4.167
NC_035077.1	23045180	.	A	G	.	.	MAF_USDA=2.459
NC_035077.1	23045271	.	T	C	.	.	MAF_USDA=4.918
NC_035077.1	23045290	.	T	G	.	.	MAF_INRAE=29.114
NC_035077.1	23045311	.	T	A	.	.	MAF_USDA=4.918
NC_035077.1	23045330	.	T	G	.	.	MAF_USDA=8.197
NC_035077.1	23045430	.	G	A	.	.	MAF_USDA=7.647
NC_035077.1	23045435	.	A	G	.	.	MAF_INRAE=10.526
NC_035077.1	23045436	.	G	T	.	.	MAF_USDA=1.639
NC_035077.1	23045485	.	C	A	.	.	MAF_USDA=1.639
NC_035077.1	23045552	.	G	T	.	.	MAF_USDA=5.738
NC_035077.1	23045554	.	C	T	.	.	MAF_INRAE=10.127;MAF_USDA=32.353
NC_035077.1	23045725	.	A	C	.	.	MAF_USDA=1.667
NC_035077.1	23045762	.	C	A	.	.	MAF_INRAE=32.278;MAF_USDA=43.529
NC_035077.1	23046314	.	T	C	.	.	MAF_USDA=22.917
NC_035077.1	23046451	.	C	A	.	.	MAF_USDA=22.917
NC_035077.1	23046519	.	T	G	.	.	MAF_INRAE=10.526;MAF_USDA=13.529
NC_035077.1	23046567	.	T	A	.	.	MAF_INRAE=21.519;MAF_USDA=22.941
NC_035077.1	23046701	.	A	T	.	.	MAF_INRAE=2.532;MAF_USDA=2.941
NC_035077.1	23046755	.	A	C	.	.	MAF_INRAE=20.886;MAF_USDA=12.353
NC_035077.1	23046776	.	A	G	.	.	MAF_USDA=6.557
NC_035077.1	23046785	.	C	A	.	.	MAF_INRAE=24.684;MAF_USDA=9.016
NC_035077.1	23046800	.	G	A	.	.	MAF_USDA=5.085
NC_035077.1	23046808	.	A	G	.	.	MAF_USDA=5.085
NC_035077.1	23046825	.	T	C	.	.	MAF_USDA=2.542
NC_035077.1	23046989	.	G	C	.	.	MAF_INRAE=5.0
NC_035077.1	23047040	.	G	C	.	.	MAF_INRAE=29.114
NC_035077.1	23047114	.	T	C	.	.	MAF_INRAE=41.772;MAF_USDA=30.12
NC_035077.1	23047142	.	A	T	.	.	MAF_USDA=4.237
NC_035077.1	23047150	.	A	T	.	.	MAF_USDA=4.237
NC_035077.1	23047175	.	T	A	.	.	MAF_INRAE=5.0;MAF_USDA=14.024
NC_035077.1	23047186	.	C	A	.	.	MAF_USDA=4.31
NC_035077.1	23047196	.	C	T	.	.	MAF_INRAE=24.051;MAF_USDA=4.237
NC_035077.1	23047229	.	T	G	.	.	MAF_INRAE=21.519;MAF_USDA=35.417
NC_035077.1	23047236	.	C	T	.	.	MAF_USDA=2.542
NC_035077.1	23047297	.	C	T	.	.	MAF_INRAE=10.526
NC_035077.1	23047367	.	G	C	.	.	MAF_USDA=5.085
NC_035077.1	23047458	.	G	A	.	.	MAF_USDA=4.237
NC_035077.1	23047577	.	C	T	.	.	MAF_INRAE=21.519;MAF_USDA=41.667
NC_035077.1	23047586	.	T	A	.	.	MAF_INRAE=21.519;MAF_USDA=35.417
NC_035077.1	23047626	.	T	C	.	.	MAF_INRAE=20.886;MAF_USDA=19.048
NC_035077.1	23047883	.	A	G	.	.	MAF_INRAE=1.667
NC_035077.1	23047946	.	C	A	.	.	MAF_USDA=22.917
NC_035077.1	23048426	.	C	T	.	.	MAF_USDA=10.417
NC_035077.1	23048440	.	G	T	.	.	MAF_USDA=20.833
NC_035077.1	23048480	.	G	C	.	.	MAF_USDA=8.333
NC_035077.1	23048675	.	G	A	.	.	MAF_INRAE=10.526
NC_035077.1	23048710	.	C	T	.	.	MAF_INRAE=10.526
NC_035077.1	23048989	.	A	C	.	.	MAF_INRAE=5.833;MAF_USDA=12.5
NC_035077.1	23049018	.	G	A	.	.	MAF_INRAE=24.167
NC_035077.1	23049251	.	G	T	.	.	MAF_INRAE=5.263;MAF_USDA=10.714
NC_035077.1	23049288	.	C	A	.	.	MAF_USDA=3.333
NC_035077.1	23049335	.	T	C	.	.	MAF_USDA=4.918
NC_035077.1	23049364	.	C	T	.	.	MAF_USDA=1.639
NC_035077.1	23049456	.	C	T	.	.	MAF_USDA=5.738
NC_035077.1	23049480	.	G	C	.	.	MAF_INRAE=5.263;MAF_USDA=4.118
NC_035077.1	23049499	.	G	A	.	.	MAF_USDA=5.738
NC_035077.1	23049580	.	A	G	.	.	MAF_USDA=3.279
NC_035077.1	23049655	.	T	C	.	.	MAF_USDA=4.918
NC_035077.1	23049715	.	C	T	.	.	MAF_USDA=9.836
NC_035077.1	23049775	.	G	T	.	.	MAF_INRAE=21.519;MAF_USDA=25.882
NC_035077.1	23049776	.	T	G	.	.	MAF_INRAE=26.667;MAF_USDA=25.882
NC_035077.1	23049861	.	A	T	.	.	MAF_USDA=4.918
NC_035077.1	23049871	.	C	T	.	.	MAF_INRAE=32.278;MAF_USDA=42.941
NC_035077.1	23049899	.	G	A	.	.	MAF_INRAE=8.333
NC_035077.1	23049921	.	T	G	.	.	MAF_USDA=5.738
NC_035077.1	23049955	.	T	A	.	.	MAF_INRAE=2.532;MAF_USDA=2.941
NC_035077.1	23049963	.	C	T	.	.	MAF_INRAE=2.532;MAF_USDA=2.941
NC_035077.1	23049981	.	G	T	.	.	MAF_INRAE=33.333
NC_035077.1	23050021	.	G	A	.	.	MAF_USDA=2.459
NC_035077.1	23050037	.	G	T	.	.	MAF_INRAE=24.051;MAF_USDA=4.098
NC_035077.1	23050153	.	A	T	.	.	MAF_USDA=4.918
NC_035077.1	23050186	.	T	C	.	.	MAF_USDA=4.918
NC_035077.1	23050274	.	C	T	.	.	MAF_USDA=8.197
NC_035077.1	23050275	.	G	A	.	.	MAF_USDA=1.639
NC_035077.1	23050309	.	C	A	.	.	MAF_INRAE=31.646;MAF_USDA=50.0
NC_035077.1	23050310	.	A	G	.	.	MAF_INRAE=21.519;MAF_USDA=27.059
NC_035077.1	23050319	.	T	A	.	.	MAF_USDA=4.098
NC_035077.1	23050349	.	A	G	.	.	MAF_USDA=4.098
NC_035077.1	23050533	.	G	T	.	.	MAF_USDA=6.557
NC_035077.1	23050594	.	C	A	.	.	MAF_INRAE=20.886;MAF_USDA=27.059
NC_035077.1	23050733	.	G	A	.	.	MAF_USDA=4.918
NC_035077.1	23050898	.	T	G	.	.	MAF_USDA=8.197
NC_035077.1	23050940	.	T	A	.	.	MAF_USDA=3.279
NC_035077.1	23051109	.	A	G	.	.	MAF_USDA=8.333
NC_035077.1	23051325	.	C	G	.	.	MAF_USDA=4.098
NC_035077.1	23051345	.	C	T	.	.	MAF_USDA=4.118
NC_035077.1	23051391	.	T	A	.	.	MAF_USDA=1.639
NC_035077.1	23051392	.	T	A	.	.	MAF_USDA=1.639
NC_035077.1	23051422	.	C	A	.	.	MAF_INRAE=21.519;MAF_USDA=12.941
NC_035077.1	23051448	.	G	A	.	.	MAF_INRAE=13.291;MAF_USDA=21.765
NC_035077.1	23051458	.	A	G	.	.	MAF_INRAE=5.0;MAF_USDA=11.475
NC_035077.1	23051524	.	G	A	.	.	MAF_INRAE=21.519;MAF_USDA=12.941
NC_035077.1	23051625	.	G	T	.	.	MAF_USDA=4.118
NC_035077.1	23051632	.	C	T	.	.	MAF_INRAE=22.152;MAF_USDA=12.941
NC_035077.1	23051704	.	T	C	.	.	MAF_INRAE=2.532;MAF_USDA=2.941
NC_035077.1	23051716	.	A	G	.	.	MAF_USDA=7.377
NC_035077.1	23051748	.	A	G	.	.	MAF_INRAE=48.734;MAF_USDA=27.647
NC_035077.1	23051752	.	C	T	.	.	MAF_USDA=4.918
NC_035077.1	23051868	.	A	T	.	.	MAF_USDA=1.639
NC_035077.1	23051990	.	C	A	.	.	MAF_INRAE=21.519;MAF_USDA=22.353
NC_035077.1	23052000	.	C	T	.	.	MAF_INRAE=21.519;MAF_USDA=12.941
NC_035077.1	23052045	.	C	T	.	.	MAF_USDA=4.098
NC_035077.1	23052058	.	C	T	.	.	MAF_USDA=3.279
NC_035077.1	23052173	.	G	T	.	.	MAF_USDA=13.115
NC_035077.1	23052206	.	C	G	.	.	MAF_USDA=2.459
NC_035077.1	23052252	.	G	A	.	.	MAF_USDA=4.098
NC_035077.1	23052284	.	C	T	.	.	MAF_USDA=4.918
NC_035077.1	23052308	.	C	T	.	.	MAF_INRAE=20.886;MAF_USDA=31.176
NC_035077.1	23052490	.	T	C	.	.	MAF_USDA=3.529
NC_035077.1	23052527	.	C	T	.	.	MAF_USDA=4.918
NC_035077.1	23052601	.	A	C	.	.	MAF_USDA=4.167
NC_035077.1	23052686	.	C	A	.	.	MAF_USDA=4.098
NC_035077.1	23052774	.	G	C	.	.	MAF_USDA=4.098
NC_035077.1	23053078	.	G	A	.	.	MAF_USDA=1.639
NC_035077.1	23053242	.	G	A	.	.	MAF_USDA=3.279
NC_035077.1	23053261	.	G	A	.	.	MAF_USDA=3.279
NC_035077.1	23053310	.	G	A	.	.	MAF_USDA=4.217
NC_035077.1	23053311	.	C	G	.	.	MAF_USDA=4.167
NC_035077.1	23053334	.	T	A	.	.	MAF_USDA=2.083
NC_035077.1	23053336	.	T	A	.	.	MAF_USDA=33.333
NC_035077.1	23053390	.	C	T	.	.	MAF_USDA=7.927
NC_035077.1	23053393	.	T	G	.	.	MAF_INRAE=22.152;MAF_USDA=38.415
NC_035077.1	23053613	.	C	A	.	.	MAF_INRAE=5.0
NC_035077.1	23053634	.	T	G	.	.	MAF_USDA=2.459
NC_035077.1	23053761	.	T	A	.	.	MAF_INRAE=8.861;MAF_USDA=27.059
NC_035077.1	23053779	.	T	A	.	.	MAF_USDA=8.333
NC_035077.1	23053780	.	C	A	.	.	MAF_INRAE=10.526
NC_035077.1	23053798	.	A	T	.	.	MAF_INRAE=10.526;MAF_USDA=9.412
NC_035077.1	23053821	.	C	T	.	.	MAF_USDA=3.279
NC_035077.1	23053922	.	G	T	.	.	MAF_INRAE=21.519;MAF_USDA=31.176
NC_035077.1	23054058	.	G	A	.	.	MAF_INRAE=10.526
NC_035077.1	23054089	.	A	G	.	.	MAF_USDA=4.167
NC_035077.1	23054241	.	G	T	.	.	MAF_INRAE=6.329;MAF_USDA=22.917
NC_035077.1	23054256	.	C	T	.	.	MAF_USDA=1.639
NC_035077.1	23054309	.	C	G	.	.	MAF_USDA=4.167
NC_035077.1	23054448	.	G	A	.	.	MAF_INRAE=21.519;MAF_USDA=35.294
NC_035077.1	23054479	.	G	T	.	.	MAF_USDA=5.738
NC_035077.1	23054584	.	T	A	.	.	MAF_INRAE=31.646;MAF_USDA=10.0
NC_035077.1	23054760	.	C	A	.	.	MAF_INRAE=10.526
NC_035077.1	23054781	.	G	T	.	.	MAF_USDA=4.706
NC_035077.1	23054782	.	T	A	.	.	MAF_USDA=2.941
NC_035077.1	23054852	.	G	A	.	.	MAF_INRAE=6.667
NC_035077.1	23054885	.	A	T	.	.	MAF_USDA=2.976
NC_035077.1	23054891	.	G	A	.	.	MAF_USDA=1.667
NC_035077.1	23054896	.	C	A	.	.	MAF_USDA=8.333
NC_035077.1	23054897	.	A	T	.	.	MAF_INRAE=32.278;MAF_USDA=13.095
NC_035077.1	23054953	.	G	A	.	.	MAF_USDA=4.167
NC_035077.1	23054962	.	T	A	.	.	MAF_USDA=4.167
NC_035077.1	23055024	.	A	C	.	.	MAF_INRAE=20.886;MAF_USDA=30.588
NC_035077.1	23055047	.	C	T	.	.	MAF_USDA=11.475
NC_035077.1	23055139	.	A	C	.	.	MAF_USDA=3.279
NC_035077.1	23055197	.	G	T	.	.	MAF_USDA=8.333
NC_035077.1	23055254	.	A	T	.	.	MAF_USDA=4.098
NC_035077.1	23055293	.	C	A	.	.	MAF_INRAE=31.667;MAF_USDA=21.765
NC_035077.1	23055310	.	T	G	.	.	MAF_USDA=5.738
NC_035077.1	23055324	.	G	T	.	.	MAF_INRAE=13.333;MAF_USDA=2.941
NC_035077.1	23055333	.	A	G	.	.	MAF_USDA=4.167
NC_035077.1	23055336	.	C	A	.	.	MAF_INRAE=10.127;MAF_USDA=15.294
NC_035077.1	23055348	.	T	C	.	.	MAF_INRAE=21.519;MAF_USDA=30.588
NC_035077.1	23055352	.	C	T	.	.	MAF_INRAE=33.544;MAF_USDA=24.118
NC_035077.1	23055383	.	C	T	.	.	MAF_USDA=9.836
NC_035077.1	23055384	.	G	T	.	.	MAF_USDA=2.459
NC_035077.1	23055397	.	T	A	.	.	MAF_INRAE=7.895
NC_035077.1	23055404	.	T	C	.	.	MAF_USDA=6.557
NC_035077.1	23055564	.	A	T	.	.	MAF_USDA=5.738
NC_035077.1	23055566	.	T	G	.	.	MAF_USDA=1.639
NC_035077.1	23055652	.	G	T	.	.	MAF_INRAE=21.519;MAF_USDA=31.176
NC_035077.1	23055688	.	C	T	.	.	MAF_USDA=15.882
NC_035077.1	23055772	.	T	C	.	.	MAF_INRAE=44.304;MAF_USDA=37.647
NC_035077.1	23055799	.	T	C	.	.	MAF_USDA=5.738
NC_035077.1	23055811	.	G	C	.	.	MAF_USDA=4.918
NC_035077.1	23055839	.	C	A	.	.	MAF_USDA=47.917
NC_035077.1	23055840	.	C	A	.	.	MAF_USDA=47.917
NC_035077.1	23055847	.	A	T	.	.	MAF_INRAE=21.519;MAF_USDA=22.892
NC_035077.1	23055877	.	T	C	.	.	MAF_INRAE=42.405;MAF_USDA=29.412
NC_035077.1	23055909	.	A	G	.	.	MAF_USDA=3.279
NC_035077.1	23056089	.	A	G	.	.	MAF_INRAE=44.304;MAF_USDA=37.059
NC_035077.1	23056296	.	C	T	.	.	MAF_INRAE=21.519;MAF_USDA=12.941
NC_035077.1	23056313	.	T	C	.	.	MAF_USDA=4.918
NC_035077.1	23056320	.	C	G	.	.	MAF_INRAE=25.316;MAF_USDA=26.471
NC_035077.1	23056336	.	G	C	.	.	MAF_INRAE=34.177;MAF_USDA=35.882
NC_035077.1	23056584	.	A	T	.	.	MAF_USDA=1.639
NC_035077.1	23056611	.	A	G	.	.	MAF_INRAE=44.937;MAF_USDA=30.588
NC_035077.1	23056785	.	C	A	.	.	MAF_INRAE=20.886;MAF_USDA=13.529
NC_035077.1	23056809	.	T	C	.	.	MAF_USDA=1.639
NC_035077.1	23056833	.	T	A	.	.	MAF_INRAE=21.519;MAF_USDA=29.412
NC_035077.1	23056847	.	T	C	.	.	MAF_INRAE=29.114
NC_035077.1	23056915	.	C	T	.	.	MAF_USDA=4.167
NC_035077.1	23057058	.	C	A	.	.	MAF_USDA=4.918
NC_035077.1	23057197	.	G	A	.	.	MAF_USDA=3.279
NC_035077.1	23057282	.	A	T	.	.	MAF_USDA=4.167
NC_035077.1	23057354	.	C	T	.	.	MAF_USDA=4.098
NC_035077.1	23057401	.	T	C	.	.	MAF_USDA=4.918
NC_035077.1	23057417	.	A	G	.	.	MAF_INRAE=5.263
NC_035077.1	23057479	.	C	A	.	.	MAF_INRAE=10.526
NC_035077.1	23057550	.	A	G	.	.	MAF_USDA=8.333
NC_035077.1	23057738	.	C	A	.	.	MAF_USDA=5.738
NC_035077.1	23057790	.	T	A	.	.	MAF_INRAE=31.646;MAF_USDA=12.353
NC_035077.1	23057803	.	A	T	.	.	MAF_INRAE=25.316;MAF_USDA=22.353
NC_035077.1	23057804	.	G	T	.	.	MAF_USDA=3.279
NC_035077.1	23057814	.	G	C	.	.	MAF_USDA=6.557
NC_035077.1	23057960	.	A	G	.	.	MAF_INRAE=29.114;MAF_USDA=7.377
NC_035077.1	23057974	.	C	A	.	.	MAF_INRAE=21.519;MAF_USDA=12.941
NC_035077.1	23058056	.	A	T	.	.	MAF_USDA=4.918
NC_035077.1	23058158	.	A	T	.	.	MAF_USDA=2.353
NC_035077.1	23058283	.	G	T	.	.	MAF_USDA=3.279
NC_035077.1	23058876	.	A	T	.	.	MAF_USDA=8.333
NC_035077.1	23058953	.	C	T	.	.	MAF_INRAE=10.526
NC_035077.1	23058954	.	G	T	.	.	MAF_INRAE=5.063;MAF_USDA=13.529
NC_035077.1	23059188	.	C	A	.	.	MAF_INRAE=21.519;MAF_USDA=12.941
NC_035077.1	23059201	.	T	A	.	.	MAF_USDA=10.656
NC_035077.1	23059337	.	C	T	.	.	MAF_USDA=3.279
NC_035077.1	23059427	.	T	C	.	.	MAF_INRAE=2.5
NC_035077.1	23059467	.	A	G	.	.	MAF_INRAE=30.38;MAF_USDA=27.647
NC_035077.1	23059519	.	T	A	.	.	MAF_INRAE=32.911;MAF_USDA=47.647
NC_035077.1	23059726	.	G	T	.	.	MAF_INRAE=2.532;MAF_USDA=2.941
NC_035077.1	23059905	.	A	T	.	.	MAF_USDA=10.417
NC_035077.1	23060270	.	C	A	.	.	MAF_USDA=1.639
NC_035077.1	23060319	.	C	A	.	.	MAF_INRAE=10.526
NC_035077.1	23060528	.	T	C	.	.	MAF_USDA=2.459
NC_035077.1	23060529	.	G	T	.	.	MAF_INRAE=10.526
NC_035077.1	23060539	.	G	T	.	.	MAF_INRAE=5.063;MAF_USDA=1.639
NC_035077.1	23060656	.	T	G	.	.	MAF_USDA=3.279
NC_035077.1	23060885	.	C	T	.	.	MAF_INRAE=25.316;MAF_USDA=14.118
NC_035077.1	23060888	.	A	G	.	.	MAF_USDA=1.639
NC_035077.1	23060927	.	A	C	.	.	MAF_USDA=3.333
NC_035077.1	23060985	.	T	C	.	.	MAF_INRAE=25.316;MAF_USDA=18.824
NC_035077.1	23061024	.	G	A	.	.	MAF_INRAE=34.177;MAF_USDA=29.762
NC_035077.1	23061095	.	T	A	.	.	MAF_INRAE=1.667;MAF_USDA=4.167
NC_035077.1	23061137	.	G	A	.	.	MAF_USDA=4.918
NC_035077.1	23061186	.	A	T	.	.	MAF_INRAE=5.063;MAF_USDA=2.459
NC_035077.1	23061327	.	T	G	.	.	MAF_INRAE=25.316;MAF_USDA=14.118
NC_035077.1	23061348	.	T	C	.	.	MAF_USDA=9.836
NC_035077.1	23061397	.	T	G	.	.	MAF_INRAE=29.114;MAF_USDA=32.941
NC_035077.1	23061401	.	G	T	.	.	MAF_INRAE=35.0;MAF_USDA=29.412
NC_035077.1	23061438	.	T	G	.	.	MAF_INRAE=26.582;MAF_USDA=34.706
NC_035077.1	23061439	.	G	C	.	.	MAF_INRAE=31.667;MAF_USDA=34.706
NC_035077.1	23061466	.	C	A	.	.	MAF_USDA=3.279
NC_035077.1	23061525	.	C	T	.	.	MAF_USDA=4.918
NC_035077.1	23061755	.	C	T	.	.	MAF_INRAE=7.595;MAF_USDA=25.294
NC_035077.1	23062608	.	G	T	.	.	MAF_INRAE=7.595;MAF_USDA=28.824
NC_035077.1	23062645	.	A	G	.	.	MAF_INRAE=5.063;MAF_USDA=9.016
NC_035077.1	23062668	.	G	A	.	.	MAF_INRAE=34.177;MAF_USDA=35.882
NC_035077.1	23062676	.	C	T	.	.	MAF_INRAE=10.526;MAF_USDA=47.917
NC_035077.1	23062930	.	A	G	.	.	MAF_USDA=1.639
NC_035077.1	23062958	.	C	A	.	.	MAF_INRAE=25.316;MAF_USDA=12.941
NC_035077.1	23063030	.	A	T	.	.	MAF_INRAE=4.167
NC_035077.1	23063037	.	C	T	.	.	MAF_USDA=9.146
NC_035077.1	23063039	.	T	A	.	.	MAF_INRAE=4.167
NC_035077.1	23063201	.	G	A	.	.	MAF_INRAE=30.38;MAF_USDA=10.588
NC_035077.1	23063209	.	C	T	.	.	MAF_INRAE=32.911;MAF_USDA=16.471
NC_035077.1	23063258	.	A	G	.	.	MAF_INRAE=32.5;MAF_USDA=35.294
NC_035077.1	23063288	.	C	T	.	.	MAF_USDA=9.016
NC_035077.1	23063398	.	A	T	.	.	MAF_INRAE=7.595;MAF_USDA=25.882
NC_035077.1	23063424	.	T	C	.	.	MAF_INRAE=5.833
NC_035077.1	23063451	.	C	T	.	.	MAF_INRAE=31.667;MAF_USDA=15.294
NC_035077.1	23063482	.	C	T	.	.	MAF_USDA=2.941
NC_035077.1	23063514	.	G	T	.	.	MAF_USDA=4.098
NC_035077.1	23063592	.	C	T	.	.	MAF_USDA=4.918
NC_035077.1	23063599	.	T	G	.	.	MAF_INRAE=30.38;MAF_USDA=11.176
NC_035077.1	23063633	.	C	A	.	.	MAF_INRAE=26.582;MAF_USDA=34.706
NC_035077.1	23063675	.	G	A	.	.	MAF_USDA=2.459
NC_035077.1	23063680	.	C	T	.	.	MAF_INRAE=35.443;MAF_USDA=26.471
NC_035077.1	23063774	.	C	T	.	.	MAF_INRAE=35.443;MAF_USDA=18.824
NC_035077.1	23063915	.	T	A	.	.	MAF_USDA=3.279
NC_035077.1	23063931	.	G	A	.	.	MAF_USDA=3.279
NC_035077.1	23063944	.	A	G	.	.	MAF_USDA=3.279
NC_035077.1	23064041	.	G	A	.	.	MAF_INRAE=5.263;MAF_USDA=27.083
NC_035077.1	23064098	.	G	A	.	.	MAF_USDA=7.647
NC_035077.1	23064141	.	T	C	.	.	MAF_INRAE=23.418;MAF_USDA=4.918
NC_035077.1	23064153	.	T	C	.	.	MAF_USDA=4.098
NC_035077.1	23064257	.	G	A	.	.	MAF_INRAE=24.051;MAF_USDA=3.279
NC_035077.1	23064258	.	G	T	.	.	MAF_INRAE=26.667;MAF_USDA=4.098
NC_035077.1	23064526	.	G	C	.	.	MAF_INRAE=5.063;MAF_USDA=2.459
NC_035077.1	23064528	.	G	A	.	.	MAF_INRAE=10.526;MAF_USDA=10.0
NC_035077.1	23064627	.	G	A	.	.	MAF_USDA=2.941
NC_035077.1	23064662	.	T	A	.	.	MAF_INRAE=2.532;MAF_USDA=2.353
NC_035077.1	23064844	.	T	A	.	.	MAF_USDA=12.5
NC_035077.1	23065005	.	A	T	.	.	MAF_INRAE=25.316;MAF_USDA=35.417
NC_035077.1	23065072	.	T	C	.	.	MAF_INRAE=37.5;MAF_USDA=47.917
NC_035077.1	23065155	.	C	G	.	.	MAF_INRAE=32.5;MAF_USDA=12.5
NC_035077.1	23065156	.	G	A	.	.	MAF_INRAE=5.263;MAF_USDA=7.647
NC_035077.1	23065171	.	G	T	.	.	MAF_INRAE=30.0
NC_035077.1	23065205	.	C	T	.	.	MAF_USDA=2.5
NC_035077.1	23065226	.	C	T	.	.	MAF_INRAE=10.526
NC_035077.1	23065345	.	C	T	.	.	MAF_USDA=3.279
NC_035077.1	23065374	.	C	T	.	.	MAF_USDA=11.176
NC_035077.1	23065383	.	A	G	.	.	MAF_USDA=4.918
NC_035077.1	23065430	.	C	A	.	.	MAF_INRAE=37.975;MAF_USDA=35.882
NC_035077.1	23065436	.	A	G	.	.	MAF_INRAE=26.582;MAF_USDA=34.118
NC_035077.1	23065442	.	G	A	.	.	MAF_USDA=3.279
NC_035077.1	23065504	.	A	C	.	.	MAF_USDA=4.918
NC_035077.1	23065596	.	G	C	.	.	MAF_USDA=4.918
NC_035077.1	23065709	.	T	G	.	.	MAF_USDA=4.098
NC_035077.1	23065798	.	C	A	.	.	MAF_USDA=2.459
NC_035077.1	23065818	.	A	C	.	.	MAF_USDA=4.918
NC_035077.1	23065869	.	A	T	.	.	MAF_USDA=4.167
NC_035077.1	23065873	.	C	T	.	.	MAF_INRAE=32.911;MAF_USDA=16.471
NC_035077.1	23065903	.	G	T	.	.	MAF_USDA=4.098
NC_035077.1	23065910	.	T	C	.	.	MAF_INRAE=26.582;MAF_USDA=34.118
NC_035077.1	23065916	.	A	G	.	.	MAF_USDA=1.639
NC_035077.1	23065994	.	A	G	.	.	MAF_USDA=1.639
NC_035077.1	23066053	.	T	G	.	.	MAF_INRAE=25.316;MAF_USDA=14.118
NC_035077.1	23066057	.	G	A	.	.	MAF_USDA=4.098
NC_035077.1	23066106	.	C	T	.	.	MAF_USDA=4.098
NC_035077.1	23066209	.	A	G	.	.	MAF_INRAE=26.582;MAF_USDA=34.706
NC_035077.1	23066216	.	G	A	.	.	MAF_INRAE=32.911;MAF_USDA=16.471
NC_035077.1	23066282	.	T	G	.	.	MAF_USDA=1.639
NC_035077.1	23066319	.	G	A	.	.	MAF_INRAE=32.911;MAF_USDA=15.882
NC_035077.1	23066376	.	A	C	.	.	MAF_INRAE=26.582;MAF_USDA=34.706
NC_035077.1	23066435	.	C	T	.	.	MAF_USDA=3.279
NC_035077.1	23066487	.	C	A	.	.	MAF_USDA=3.279
NC_035077.1	23066509	.	G	A	.	.	MAF_INRAE=10.526
NC_035077.1	23066579	.	C	A	.	.	MAF_USDA=1.639
NC_035077.1	23066635	.	C	T	.	.	MAF_USDA=2.941
NC_035077.1	23066656	.	A	G	.	.	MAF_USDA=3.279
NC_035077.1	23066666	.	T	C	.	.	MAF_USDA=3.279
NC_035077.1	23066699	.	G	C	.	.	MAF_USDA=1.639
NC_035077.1	23066703	.	C	T	.	.	MAF_USDA=1.639
NC_035077.1	23066713	.	G	A	.	.	MAF_USDA=3.279
NC_035077.1	23066746	.	C	T	.	.	MAF_USDA=3.279
NC_035077.1	23066747	.	G	A	.	.	MAF_USDA=3.279
NC_035077.1	23066914	.	C	T	.	.	MAF_USDA=3.333
NC_035077.1	23066977	.	C	A	.	.	MAF_USDA=5.738
NC_035077.1	23067082	.	A	G	.	.	MAF_USDA=41.667
NC_035077.1	23067161	.	T	C	.	.	MAF_INRAE=10.526
NC_035077.1	23067192	.	T	A	.	.	MAF_USDA=3.279
NC_035077.1	23067232	.	G	T	.	.	MAF_INRAE=5.263;MAF_USDA=20.588
NC_035077.1	23067258	.	A	G	.	.	MAF_USDA=5.738
NC_035077.1	23067293	.	C	T	.	.	MAF_USDA=5.738
NC_035077.1	23067307	.	G	T	.	.	MAF_INRAE=26.582;MAF_USDA=38.824
NC_035077.1	23067308	.	C	A	.	.	MAF_INRAE=31.667;MAF_USDA=38.824
NC_035077.1	23067321	.	A	G	.	.	MAF_USDA=4.918
NC_035077.1	23067557	.	T	C	.	.	MAF_USDA=2.941
NC_035077.1	23067687	.	T	C	.	.	MAF_USDA=5.882
NC_035077.1	23067716	.	C	T	.	.	MAF_USDA=4.098
NC_035077.1	23067794	.	A	G	.	.	MAF_USDA=4.918
NC_035077.1	23067850	.	C	T	.	.	MAF_INRAE=25.316;MAF_USDA=14.118
NC_035077.1	23067936	.	C	A	.	.	MAF_USDA=2.941
NC_035077.1	23068055	.	G	T	.	.	MAF_INRAE=5.263;MAF_USDA=17.059
NC_035077.1	23068108	.	C	T	.	.	MAF_USDA=1.639
NC_035077.1	23068118	.	C	T	.	.	MAF_INRAE=5.263;MAF_USDA=20.0
NC_035077.1	23068148	.	T	A	.	.	MAF_USDA=7.647
NC_035077.1	23068241	.	G	A	.	.	MAF_USDA=4.098
NC_035077.1	23068508	.	C	T	.	.	MAF_USDA=8.824
NC_035077.1	23068544	.	A	T	.	.	MAF_INRAE=31.667;MAF_USDA=47.917
NC_035077.1	23068556	.	G	A	.	.	MAF_USDA=1.639
NC_035077.1	23068582	.	C	G	.	.	MAF_USDA=2.353
NC_035077.1	23068596	.	C	T	.	.	MAF_INRAE=31.667;MAF_USDA=48.824
NC_035077.1	23068654	.	G	C	.	.	MAF_INRAE=1.667;MAF_USDA=2.459
NC_035077.1	23068669	.	A	T	.	.	MAF_USDA=20.588
NC_035077.1	23068729	.	G	A	.	.	MAF_INRAE=2.532;MAF_USDA=8.235
NC_035077.1	23068741	.	G	C	.	.	MAF_USDA=1.639
NC_035077.1	23068751	.	G	C	.	.	MAF_USDA=7.647
NC_035077.1	23068822	.	C	T	.	.	MAF_USDA=2.459
NC_035077.1	23068864	.	C	A	.	.	MAF_INRAE=32.911;MAF_USDA=21.176
NC_035077.1	23068955	.	C	A	.	.	MAF_USDA=4.706
NC_035077.1	23068978	.	C	A	.	.	MAF_INRAE=29.114;MAF_USDA=47.059
NC_035077.1	23068987	.	T	A	.	.	MAF_INRAE=10.526
NC_035077.1	23069075	.	T	G	.	.	MAF_USDA=4.098
NC_035077.1	23069100	.	T	A	.	.	MAF_INRAE=23.418;MAF_USDA=4.918
NC_035077.1	23069110	.	C	T	.	.	MAF_INRAE=3.165;MAF_USDA=8.824
NC_035077.1	23069296	.	A	G	.	.	MAF_USDA=6.557
NC_035077.1	23069376	.	T	C	.	.	MAF_USDA=6.557
NC_035077.1	23069473	.	T	G	.	.	MAF_USDA=2.941
NC_035077.1	23069514	.	G	A	.	.	MAF_USDA=5.833
NC_035077.1	23069616	.	A	C	.	.	MAF_USDA=4.918
NC_035077.1	23069628	.	C	T	.	.	MAF_USDA=4.918
NC_035077.1	23069657	.	T	C	.	.	MAF_USDA=1.639
NC_035077.1	23069683	.	A	G	.	.	MAF_USDA=1.639
NC_035077.1	23069711	.	C	A	.	.	MAF_USDA=1.639
NC_035077.1	23069757	.	T	C	.	.	MAF_INRAE=26.582;MAF_USDA=34.706
NC_035077.1	23069839	.	C	A	.	.	MAF_USDA=4.918
NC_035077.1	23069845	.	C	T	.	.	MAF_USDA=4.098
NC_035077.1	23069857	.	C	T	.	.	MAF_USDA=3.279
NC_035077.1	23069910	.	C	T	.	.	MAF_USDA=1.639
NC_035077.1	23069978	.	G	A	.	.	MAF_INRAE=25.949;MAF_USDA=33.529
NC_035077.1	23069991	.	C	T	.	.	MAF_INRAE=10.526
NC_035077.1	23070048	.	T	C	.	.	MAF_INRAE=5.263;MAF_USDA=17.647
NC_035077.1	23070054	.	G	A	.	.	MAF_USDA=22.917
NC_035077.1	23070147	.	C	T	.	.	MAF_INRAE=24.051;MAF_USDA=12.941
NC_035077.1	23070156	.	A	T	.	.	MAF_USDA=1.639
NC_035077.1	23070198	.	G	C	.	.	MAF_USDA=5.738
NC_035077.1	23070213	.	C	T	.	.	MAF_INRAE=29.747;MAF_USDA=13.529
NC_035077.1	23070303	.	G	A	.	.	MAF_USDA=3.614
NC_035077.1	23070347	.	A	G	.	.	MAF_USDA=2.941
NC_035077.1	23070396	.	A	G	.	.	MAF_INRAE=31.667;MAF_USDA=37.647
NC_035077.1	23070456	.	G	C	.	.	MAF_USDA=4.098
NC_035077.1	23070472	.	T	A	.	.	MAF_USDA=3.279
NC_035077.1	23070476	.	T	A	.	.	MAF_INRAE=31.667;MAF_USDA=41.176
NC_035077.1	23070516	.	C	A	.	.	MAF_USDA=1.639
NC_035077.1	23070525	.	G	T	.	.	MAF_USDA=22.917
NC_035077.1	23070534	.	C	A	.	.	MAF_USDA=4.098
NC_035077.1	23070537	.	G	T	.	.	MAF_USDA=4.098
NC_035077.1	23070548	.	C	A	.	.	MAF_USDA=22.917
NC_035077.1	23070551	.	C	T	.	.	MAF_USDA=22.917
NC_035077.1	23070575	.	T	A	.	.	MAF_INRAE=30.0
NC_035077.1	23070578	.	C	T	.	.	MAF_USDA=3.279
NC_035077.1	23070588	.	A	C	.	.	MAF_USDA=22.917
NC_035077.1	23070633	.	G	T	.	.	MAF_INRAE=26.582;MAF_USDA=47.917
NC_035077.1	23070644	.	T	A	.	.	MAF_INRAE=37.342
NC_035077.1	23070645	.	T	A	.	.	MAF_INRAE=32.5
NC_035077.1	23070646	.	T	A	.	.	MAF_INRAE=32.5
NC_035077.1	23070704	.	C	G	.	.	MAF_INRAE=2.5
NC_035077.1	23070709	.	C	T	.	.	MAF_INRAE=29.114;MAF_USDA=47.059
NC_035077.1	23070724	.	G	C	.	.	MAF_USDA=4.918
NC_035077.1	23070781	.	G	C	.	.	MAF_USDA=2.941
NC_035077.1	23070796	.	C	A	.	.	MAF_INRAE=5.263;MAF_USDA=12.5
NC_035077.1	23070815	.	G	T	.	.	MAF_USDA=4.167
NC_035077.1	23070828	.	C	T	.	.	MAF_USDA=3.279
NC_035077.1	23070829	.	A	G	.	.	MAF_USDA=3.279
NC_035077.1	23070924	.	G	A	.	.	MAF_USDA=3.333
NC_035077.1	23070948	.	C	T	.	.	MAF_USDA=5.738
NC_035077.1	23071051	.	A	G	.	.	MAF_INRAE=29.114;MAF_USDA=7.647
NC_035077.1	23071053	.	T	G	.	.	MAF_USDA=1.639
NC_035077.1	23071063	.	A	T	.	.	MAF_USDA=5.738
NC_035077.1	23071080	.	C	T	.	.	MAF_USDA=1.639
NC_035077.1	23071182	.	G	T	.	.	MAF_USDA=22.917
NC_035077.1	23071229	.	C	A	.	.	MAF_INRAE=26.582;MAF_USDA=34.706
NC_035077.1	23071260	.	T	A	.	.	MAF_INRAE=10.526
NC_035077.1	23071416	.	A	G	.	.	MAF_INRAE=10.526;MAF_USDA=9.412
NC_035077.1	23071466	.	T	C	.	.	MAF_USDA=4.918
NC_035077.1	23071489	.	G	A	.	.	MAF_INRAE=25.316;MAF_USDA=15.294
NC_035077.1	23071490	.	A	T	.	.	MAF_USDA=3.279
NC_035077.1	23071499	.	C	G	.	.	MAF_INRAE=26.582;MAF_USDA=37.647
NC_035077.1	23071626	.	A	G	.	.	MAF_INRAE=25.316;MAF_USDA=12.941
NC_035077.1	23071826	.	C	T	.	.	MAF_USDA=2.941
NC_035077.1	23071875	.	G	A	.	.	MAF_USDA=3.279
NC_035077.1	23071885	.	G	C	.	.	MAF_INRAE=10.526;MAF_USDA=8.929
NC_035077.1	23072048	.	C	T	.	.	MAF_INRAE=10.526;MAF_USDA=9.412
NC_035077.1	23072058	.	C	A	.	.	MAF_INRAE=28.481;MAF_USDA=47.647
NC_035077.1	23072137	.	A	C,G	.	.	MAF_INRAE=21.053
NC_035077.1	23072156	.	G	A	.	.	MAF_USDA=4.098
NC_035077.1	23072174	.	G	T	.	.	MAF_INRAE=25.316;MAF_USDA=41.765
NC_035077.1	23072282	.	G	T	.	.	MAF_INRAE=29.167;MAF_USDA=3.529
NC_035077.1	23072383	.	C	G	.	.	MAF_INRAE=37.975;MAF_USDA=17.647
NC_035077.1	23072538	.	C	T	.	.	MAF_USDA=3.279
NC_035077.1	23072567	.	T	G	.	.	MAF_USDA=7.647
NC_035077.1	23072627	.	A	C	.	.	MAF_INRAE=10.526;MAF_USDA=9.412
NC_035077.1	23072653	.	T	G	.	.	MAF_INRAE=24.684;MAF_USDA=12.941
NC_035077.1	23072730	.	T	C	.	.	MAF_USDA=1.639
NC_035077.1	23072749	.	A	G	.	.	MAF_USDA=23.529
NC_035077.1	23072797	.	G	T	.	.	MAF_USDA=5.738
NC_035077.1	23072820	.	C	T	.	.	MAF_INRAE=24.051;MAF_USDA=4.918
NC_035077.1	23072873	.	A	T	.	.	MAF_INRAE=30.38;MAF_USDA=23.529
NC_035077.1	23073039	.	T	G	.	.	MAF_INRAE=35.443;MAF_USDA=20.588
NC_035077.1	23073081	.	T	A	.	.	MAF_USDA=12.941
NC_035077.1	23073130	.	T	G	.	.	MAF_USDA=2.459
NC_035077.1	23073140	.	A	G	.	.	MAF_USDA=2.083
NC_035077.1	23073284	.	G	T	.	.	MAF_INRAE=3.797;MAF_USDA=5.882
NC_035077.1	23073296	.	C	T	.	.	MAF_USDA=1.639
NC_035077.1	23073372	.	G	A	.	.	MAF_INRAE=2.532;MAF_USDA=2.941
NC_035077.1	23073442	.	G	A	.	.	MAF_USDA=4.098
NC_035077.1	23073558	.	A	C	.	.	MAF_USDA=4.167
NC_035077.1	23073643	.	A	G	.	.	MAF_USDA=4.098
NC_035077.1	23073734	.	G	A	.	.	MAF_USDA=4.098
NC_035077.1	23073735	.	T	A	.	.	MAF_USDA=1.639
NC_035077.1	23073744	.	C	G	.	.	MAF_INRAE=30.38;MAF_USDA=20.0
NC_035077.1	23073764	.	G	A	.	.	MAF_USDA=7.059
NC_035077.1	23073820	.	T	A	.	.	MAF_INRAE=36.709;MAF_USDA=38.235
NC_035077.1	23073829	.	G	T	.	.	MAF_USDA=4.098
NC_035077.1	23073868	.	G	T	.	.	MAF_USDA=4.098
NC_035077.1	23073870	.	C	T	.	.	MAF_USDA=14.118
NC_035077.1	23073944	.	G	A	.	.	MAF_USDA=4.098
NC_035077.1	23074029	.	G	A	.	.	MAF_USDA=2.459
NC_035077.1	23074161	.	A	T	.	.	MAF_INRAE=26.582;MAF_USDA=11.475
NC_035077.1	23074228	.	T	C	.	.	MAF_USDA=4.098
NC_035077.1	23074255	.	T	C	.	.	MAF_INRAE=26.582;MAF_USDA=11.475
NC_035077.1	23074326	.	A	T	.	.	MAF_INRAE=30.38
NC_035077.1	23074395	.	G	A	.	.	MAF_USDA=2.459
NC_035077.1	23074396	.	G	A	.	.	MAF_USDA=2.459
NC_035077.1	23074453	.	C	T	.	.	MAF_USDA=4.918
NC_035077.1	23074519	.	A	G	.	.	MAF_USDA=1.639
NC_035077.1	23074562	.	G	A	.	.	MAF_INRAE=21.053;MAF_USDA=12.5
NC_035077.1	23074632	.	G	T	.	.	MAF_INRAE=1.667
NC_035077.1	23074717	.	G	A	.	.	MAF_USDA=8.197
NC_035077.1	23075164	.	A	C	.	.	MAF_USDA=11.765
NC_035077.1	23075187	.	G	T	.	.	MAF_USDA=12.295
NC_035077.1	23075202	.	A	C	.	.	MAF_USDA=4.098
NC_035077.1	23075218	.	G	A	.	.	MAF_USDA=1.639
NC_035077.1	23075260	.	G	A	.	.	MAF_USDA=3.279
NC_035077.1	23075270	.	T	A	.	.	MAF_USDA=3.279
NC_035077.1	23075318	.	G	A	.	.	MAF_USDA=4.167
NC_035077.1	23075341	.	T	G	.	.	MAF_INRAE=43.038;MAF_USDA=30.588
NC_035077.1	23075353	.	G	T	.	.	MAF_USDA=4.098
NC_035077.1	23075381	.	A	C	.	.	MAF_USDA=4.098
NC_035077.1	23075428	.	A	G	.	.	MAF_USDA=4.098
NC_035077.1	23075484	.	C	A	.	.	MAF_INRAE=30.38;MAF_USDA=12.941
NC_035077.1	23075500	.	G	T	.	.	MAF_USDA=1.639
NC_035077.1	23075582	.	C	G	.	.	MAF_INRAE=30.38;MAF_USDA=22.619
NC_035077.1	23075705	.	A	T	.	.	MAF_INRAE=26.667
NC_035077.1	23075707	.	T	C	.	.	MAF_USDA=4.918
NC_035077.1	23075774	.	A	G	.	.	MAF_USDA=7.647
NC_035077.1	23075800	.	A	G	.	.	MAF_INRAE=8.861;MAF_USDA=5.882
NC_035077.1	23075808	.	T	C	.	.	MAF_USDA=1.639
NC_035077.1	23075854	.	G	T	.	.	MAF_INRAE=30.38;MAF_USDA=19.412
NC_035077.1	23075860	.	C	A	.	.	MAF_USDA=4.098
NC_035077.1	23075881	.	T	C	.	.	MAF_USDA=4.918
NC_035077.1	23075906	.	C	T	.	.	MAF_USDA=3.279
NC_035077.1	23075930	.	A	G	.	.	MAF_INRAE=10.526;MAF_USDA=4.918
NC_035077.1	23075961	.	G	T	.	.	MAF_INRAE=10.526
NC_035077.1	23075976	.	A	C	.	.	MAF_USDA=1.639
NC_035077.1	23075994	.	C	G	.	.	MAF_USDA=6.557
NC_035077.1	23076043	.	T	C	.	.	MAF_USDA=4.098
NC_035077.1	23076070	.	A	T	.	.	MAF_INRAE=25.316;MAF_USDA=12.941
NC_035077.1	23076128	.	A	C	.	.	MAF_INRAE=45.57;MAF_USDA=24.118
NC_035077.1	23076154	.	C	A	.	.	MAF_INRAE=30.38;MAF_USDA=14.706
NC_035077.1	23076161	.	T	C	.	.	MAF_INRAE=45.57;MAF_USDA=27.059
NC_035077.1	23076182	.	G	A	.	.	MAF_INRAE=10.526
NC_035077.1	23076242	.	A	T	.	.	MAF_INRAE=25.316;MAF_USDA=12.941
NC_035077.1	23076251	.	A	T	.	.	MAF_USDA=4.918
NC_035077.1	23076264	.	G	C	.	.	MAF_INRAE=41.772;MAF_USDA=25.294
NC_035077.1	23076269	.	C	A	.	.	MAF_USDA=4.918
NC_035077.1	23076294	.	G	A	.	.	MAF_USDA=4.918
NC_035077.1	23076325	.	G	A	.	.	MAF_INRAE=10.526
NC_035077.1	23076341	.	T	C	.	.	MAF_INRAE=44.304;MAF_USDA=28.824
NC_035077.1	23076344	.	T	C	.	.	MAF_USDA=6.557
NC_035077.1	23076390	.	G	C	.	.	MAF_INRAE=10.526;MAF_USDA=7.377
NC_035077.1	23076445	.	G	C	.	.	MAF_INRAE=30.38;MAF_USDA=18.235
NC_035077.1	23076629	.	C	A	.	.	MAF_INRAE=10.526
NC_035077.1	23076635	.	G	A	.	.	MAF_INRAE=43.671;MAF_USDA=31.765
NC_035077.1	23076641	.	G	A	.	.	MAF_INRAE=2.532;MAF_USDA=6.471
NC_035077.1	23076649	.	A	C	.	.	MAF_INRAE=10.526;MAF_USDA=4.918
NC_035077.1	23076826	.	A	C	.	.	MAF_INRAE=43.038;MAF_USDA=34.118
NC_035077.1	23076867	.	C	T	.	.	MAF_INRAE=5.063;MAF_USDA=8.235
NC_035077.1	23076922	.	C	T	.	.	MAF_INRAE=31.013;MAF_USDA=14.706
NC_035077.1	23076985	.	G	A	.	.	MAF_USDA=1.639
NC_035077.1	23076993	.	A	G	.	.	MAF_INRAE=41.772;MAF_USDA=34.118
NC_035077.1	23077003	.	G	A	.	.	MAF_INRAE=44.304;MAF_USDA=30.0
NC_035077.1	23077057	.	C	G	.	.	MAF_USDA=1.639
NC_035077.1	23077089	.	C	A	.	.	MAF_INRAE=6.667
NC_035077.1	23077204	.	C	G	.	.	MAF_INRAE=10.526
NC_035077.1	23077238	.	G	A	.	.	MAF_USDA=1.639
NC_035077.1	23077385	.	G	A	.	.	MAF_USDA=4.098
NC_035077.1	23077412	.	A	G	.	.	MAF_USDA=4.098
NC_035077.1	23077418	.	A	G	.	.	MAF_INRAE=10.526
NC_035077.1	23077503	.	C	T	.	.	MAF_INRAE=23.418;MAF_USDA=5.738
NC_035077.1	23077620	.	A	T	.	.	MAF_USDA=33.529
NC_035077.1	23077656	.	G	A	.	.	MAF_USDA=5.172
NC_035077.1	23077883	.	C	T	.	.	MAF_INRAE=15.789;MAF_USDA=6.897
NC_035077.1	23077978	.	T	A	.	.	MAF_USDA=8.197
NC_035077.1	23078136	.	A	G	.	.	MAF_INRAE=2.5
NC_035077.1	23078247	.	A	C	.	.	MAF_USDA=5.738
NC_035077.1	23078250	.	G	A	.	.	MAF_INRAE=5.063;MAF_USDA=10.588
NC_035077.1	23078291	.	C	A	.	.	MAF_INRAE=30.38;MAF_USDA=15.294
NC_035077.1	23078332	.	C	T	.	.	MAF_INRAE=36.709;MAF_USDA=20.0
NC_035077.1	23078760	.	A	C	.	.	MAF_INRAE=36.076;MAF_USDA=33.529
NC_035077.1	23078780	.	C	A	.	.	MAF_USDA=1.639
NC_035077.1	23078784	.	T	C	.	.	MAF_INRAE=36.709;MAF_USDA=30.0
NC_035077.1	23078821	.	C	T	.	.	MAF_INRAE=36.709;MAF_USDA=32.941
NC_035077.1	23078862	.	G	T	.	.	MAF_USDA=9.836
NC_035077.1	23079027	.	C	T	.	.	MAF_INRAE=36.709;MAF_USDA=32.941
NC_035077.1	23079031	.	G	T	.	.	MAF_INRAE=38.333;MAF_USDA=31.098
NC_035077.1	23079220	.	T	A	.	.	MAF_USDA=6.034
NC_035077.1	23079228	.	C	T	.	.	MAF_USDA=3.049
NC_035077.1	23079376	.	T	A	.	.	MAF_USDA=31.707
NC_035077.1	23079417	.	A	T	.	.	MAF_USDA=35.366
NC_035077.1	23079463	.	C	A	.	.	MAF_USDA=3.448
NC_035077.1	23079517	.	A	C	.	.	MAF_USDA=6.034
NC_035077.1	23079519	.	C	T	.	.	MAF_USDA=5.488
NC_035077.1	23079541	.	G	A	.	.	MAF_USDA=23.171
NC_035077.1	23079545	.	G	C	.	.	MAF_USDA=34.146
NC_035077.1	23079559	.	C	G	.	.	MAF_USDA=31.707
NC_035077.1	23079720	.	A	C	.	.	MAF_USDA=35.976
NC_035077.1	23079822	.	G	A	.	.	MAF_USDA=15.244
NC_035077.1	23079898	.	A	G	.	.	MAF_USDA=33.537
NC_035077.1	23079942	.	T	C	.	.	MAF_USDA=7.927
NC_035077.1	23079964	.	G	A	.	.	MAF_USDA=37.195
NC_035077.1	23080048	.	T	G	.	.	MAF_USDA=47.917
NC_035077.1	23080050	.	G	A	.	.	MAF_USDA=32.927
NC_035077.1	23080239	.	A	C	.	.	MAF_USDA=3.448
NC_035077.1	23080249	.	C	A	.	.	MAF_USDA=2.083
NC_035077.1	23080328	.	C	A	.	.	MAF_USDA=12.5
NC_035077.1	23080334	.	T	G	.	.	MAF_USDA=12.5
NC_035077.1	23080422	.	A	T	.	.	MAF_USDA=47.917
NC_035077.1	23080448	.	C	A	.	.	MAF_USDA=35.417
NC_035077.1	23080454	.	C	T	.	.	MAF_USDA=47.917
NC_035077.1	23080642	.	A	G	.	.	MAF_USDA=22.917
NC_035077.1	23080819	.	A	G	.	.	MAF_USDA=35.417
NC_035077.1	23081048	.	T	G	.	.	MAF_INRAE=5.063;MAF_USDA=8.824
NC_035077.1	23081067	.	G	T	.	.	MAF_USDA=4.918
NC_035077.1	23081095	.	C	T	.	.	MAF_USDA=1.639
NC_035077.1	23081132	.	G	A	.	.	MAF_INRAE=10.127;MAF_USDA=10.0
NC_035077.1	23081206	.	A	C	.	.	MAF_INRAE=1.667;MAF_USDA=38.824
NC_035077.1	23081216	.	T	C	.	.	MAF_USDA=2.459
NC_035077.1	23081271	.	A	G	.	.	MAF_USDA=2.459
NC_035077.1	23081366	.	A	T	.	.	MAF_INRAE=8.228;MAF_USDA=7.143
NC_035077.1	23081409	.	G	A	.	.	MAF_INRAE=44.937;MAF_USDA=30.0
NC_035077.1	23081508	.	C	A	.	.	MAF_USDA=4.098
NC_035077.1	23081521	.	G	T	.	.	MAF_USDA=1.639
NC_035077.1	23081522	.	C	G	.	.	MAF_USDA=1.639
NC_035077.1	23081545	.	A	C	.	.	MAF_INRAE=10.526
NC_035077.1	23081576	.	C	G	.	.	MAF_INRAE=2.532;MAF_USDA=2.941
NC_035077.1	23081706	.	T	G	.	.	MAF_INRAE=5.063;MAF_USDA=10.588
NC_035077.1	23081715	.	T	G	.	.	MAF_INRAE=5.063;MAF_USDA=36.471
NC_035077.1	23081725	.	T	C	.	.	MAF_USDA=4.118
NC_035077.1	23081788	.	T	G	.	.	MAF_INRAE=43.671;MAF_USDA=36.471
NC_035077.1	23082051	.	C	T	.	.	MAF_USDA=3.333
NC_035077.1	23082052	.	C	T	.	.	MAF_USDA=3.333
NC_035077.1	23082053	.	G	A	.	.	MAF_INRAE=10.526;MAF_USDA=1.667
NC_035077.1	23082114	.	C	A	.	.	MAF_INRAE=39.241;MAF_USDA=34.118
NC_035077.1	23082134	.	T	C	.	.	MAF_INRAE=44.304;MAF_USDA=33.929
NC_035077.1	23082135	.	G	T	.	.	MAF_INRAE=39.241;MAF_USDA=50.0
NC_035077.1	23082232	.	A	T	.	.	MAF_INRAE=24.051;MAF_USDA=9.836
NC_035077.1	23082275	.	C	T	.	.	MAF_USDA=5.0
NC_035077.1	23082313	.	T	C	.	.	MAF_INRAE=5.063;MAF_USDA=37.059
NC_035077.1	23082501	.	G	T	.	.	MAF_USDA=4.098
NC_035077.1	23082536	.	A	G	.	.	MAF_USDA=3.279
NC_035077.1	23082542	.	T	C	.	.	MAF_USDA=1.639
NC_035077.1	23082544	.	G	T	.	.	MAF_INRAE=24.051;MAF_USDA=4.098
NC_035077.1	23082575	.	A	T	.	.	MAF_INRAE=39.241;MAF_USDA=34.706
NC_035077.1	23082597	.	C	T	.	.	MAF_USDA=1.639
NC_035077.1	23082610	.	C	T	.	.	MAF_USDA=3.279
NC_035077.1	23082613	.	T	C	.	.	MAF_INRAE=5.063;MAF_USDA=35.882
NC_035077.1	23082740	.	T	A	.	.	MAF_INRAE=24.051;MAF_USDA=10.656
NC_035077.1	23082743	.	G	T	.	.	MAF_USDA=1.639
NC_035077.1	23082757	.	G	C	.	.	MAF_INRAE=27.848;MAF_USDA=11.176
NC_035077.1	23082774	.	G	T	.	.	MAF_INRAE=28.481;MAF_USDA=15.294
NC_035077.1	23082849	.	G	A	.	.	MAF_USDA=4.918
NC_035077.1	23082875	.	T	A	.	.	MAF_INRAE=38.608;MAF_USDA=35.882
NC_035077.1	23082876	.	T	C	.	.	MAF_INRAE=37.5;MAF_USDA=36.471
NC_035077.1	23082879	.	C	G	.	.	MAF_INRAE=37.5;MAF_USDA=35.882
NC_035077.1	23082880	.	G	A	.	.	MAF_INRAE=10.526
NC_035077.1	23082890	.	T	A	.	.	MAF_INRAE=39.241;MAF_USDA=36.471
NC_035077.1	23082912	.	T	G	.	.	MAF_INRAE=39.241;MAF_USDA=35.882
NC_035077.1	23082939	.	T	C	.	.	MAF_USDA=4.098
NC_035077.1	23082944	.	C	A	.	.	MAF_INRAE=8.861;MAF_USDA=7.647
NC_035077.1	23082967	.	T	A	.	.	MAF_USDA=4.098
NC_035077.1	23082976	.	T	G	.	.	MAF_INRAE=39.241;MAF_USDA=35.882
NC_035077.1	23082995	.	G	T	.	.	MAF_INRAE=24.684;MAF_USDA=9.016
NC_035077.1	23083006	.	G	A	.	.	MAF_USDA=2.459
NC_035077.1	23083010	.	T	A	.	.	MAF_USDA=1.639
NC_035077.1	23083050	.	A	G	.	.	MAF_USDA=1.639
NC_035077.1	23083187	.	A	C	.	.	MAF_INRAE=10.526;MAF_USDA=4.918
NC_035077.1	23083234	.	G	T	.	.	MAF_INRAE=44.937;MAF_USDA=27.059
NC_035077.1	23083240	.	T	G	.	.	MAF_INRAE=44.937;MAF_USDA=27.059
NC_035077.1	23083289	.	T	C	.	.	MAF_INRAE=5.696;MAF_USDA=35.882
NC_035077.1	23083310	.	A	C	.	.	MAF_INRAE=23.418;MAF_USDA=4.098
NC_035077.1	23083321	.	T	G	.	.	MAF_USDA=4.098
NC_035077.1	23083350	.	T	C	.	.	MAF_USDA=4.098
NC_035077.1	23083469	.	T	G	.	.	MAF_INRAE=5.063;MAF_USDA=36.471
NC_035077.1	23083484	.	C	T	.	.	MAF_INRAE=46.835;MAF_USDA=27.059
NC_035077.1	23083545	.	G	A	.	.	MAF_INRAE=47.468;MAF_USDA=27.059
NC_035077.1	23083599	.	G	T	.	.	MAF_USDA=1.639
NC_035077.1	23083618	.	T	G	.	.	MAF_INRAE=5.063;MAF_USDA=36.471
NC_035077.1	23083622	.	T	A	.	.	MAF_INRAE=5.0
NC_035077.1	23083628	.	A	T	.	.	MAF_INRAE=5.0
NC_035077.1	23083679	.	A	G	.	.	MAF_USDA=3.279
NC_035077.1	23083725	.	T	C	.	.	MAF_INRAE=5.063;MAF_USDA=35.294
NC_035077.1	23083734	.	T	C	.	.	MAF_INRAE=2.532;MAF_USDA=2.353
NC_035077.1	23083777	.	T	A	.	.	MAF_USDA=4.918
NC_035077.1	23083823	.	T	A	.	.	MAF_INRAE=5.063;MAF_USDA=35.294
NC_035077.1	23083858	.	A	T	.	.	MAF_INRAE=29.114
NC_035077.1	23083868	.	G	T	.	.	MAF_INRAE=29.114;MAF_USDA=11.765
NC_035077.1	23083897	.	A	T	.	.	MAF_USDA=4.098
NC_035077.1	23083911	.	T	A	.	.	MAF_USDA=3.279
NC_035077.1	23083950	.	T	G	.	.	MAF_USDA=2.083
NC_035077.1	23083953	.	G	A	.	.	MAF_INRAE=38.608;MAF_USDA=32.353
NC_035077.1	23083969	.	G	A	.	.	MAF_USDA=7.647
NC_035077.1	23084009	.	G	A	.	.	MAF_INRAE=39.241;MAF_USDA=33.529
NC_035077.1	23084030	.	G	C	.	.	MAF_INRAE=5.063;MAF_USDA=36.471
NC_035077.1	23084079	.	C	T	.	.	MAF_USDA=1.765
NC_035077.1	23084129	.	A	T	.	.	MAF_USDA=3.279
NC_035077.1	23084139	.	A	C	.	.	MAF_INRAE=5.063;MAF_USDA=35.882
NC_035077.1	23084162	.	C	A	.	.	MAF_INRAE=44.304;MAF_USDA=27.647
NC_035077.1	23084217	.	T	C	.	.	MAF_INRAE=5.063;MAF_USDA=35.882
NC_035077.1	23084332	.	T	C	.	.	MAF_INRAE=5.063;MAF_USDA=36.471
NC_035077.1	23084377	.	C	T	.	.	MAF_USDA=1.639
NC_035077.1	23084383	.	A	T	.	.	MAF_USDA=4.918
NC_035077.1	23084406	.	G	A	.	.	MAF_USDA=4.918
NC_035077.1	23084426	.	G	T	.	.	MAF_INRAE=10.526
NC_035077.1	23084477	.	C	T	.	.	MAF_INRAE=10.526
NC_035077.1	23084496	.	A	T	.	.	MAF_INRAE=5.063;MAF_USDA=35.882
NC_035077.1	23084512	.	G	C	.	.	MAF_USDA=4.098
NC_035077.1	23084515	.	G	A	.	.	MAF_INRAE=28.481;MAF_USDA=15.294
NC_035077.1	23084530	.	A	T	.	.	MAF_INRAE=39.873;MAF_USDA=35.882
NC_035077.1	23084562	.	G	T	.	.	MAF_USDA=4.918
NC_035077.1	23084663	.	C	G	.	.	MAF_INRAE=5.063;MAF_USDA=36.471
NC_035077.1	23084682	.	A	G	.	.	MAF_INRAE=5.063;MAF_USDA=38.554
NC_035077.1	23084740	.	A	T	.	.	MAF_INRAE=37.975;MAF_USDA=37.059
NC_035077.1	23084747	.	A	T	.	.	MAF_USDA=3.279
NC_035077.1	23084764	.	C	T	.	.	MAF_INRAE=2.5;MAF_USDA=35.417
NC_035077.1	23084768	.	A	C	.	.	MAF_INRAE=33.333;MAF_USDA=12.5
NC_035077.1	23084787	.	G	A	.	.	MAF_USDA=3.529
NC_035077.1	23084802	.	G	T	.	.	MAF_INRAE=38.608;MAF_USDA=35.294
NC_035077.1	23084880	.	G	T	.	.	MAF_INRAE=29.114;MAF_USDA=12.353
NC_035077.1	23084900	.	A	G	.	.	MAF_INRAE=1.667;MAF_USDA=37.647
NC_035077.1	23084920	.	C	G	.	.	MAF_INRAE=5.063;MAF_USDA=37.059
NC_035077.1	23085003	.	G	T	.	.	MAF_INRAE=46.835;MAF_USDA=25.294
NC_035077.1	23085014	.	G	T	.	.	MAF_INRAE=39.241;MAF_USDA=32.353
NC_035077.1	23085027	.	G	T	.	.	MAF_USDA=3.279
NC_035077.1	23085043	.	T	A	.	.	MAF_INRAE=46.835;MAF_USDA=27.059
NC_035077.1	23085055	.	G	A	.	.	MAF_INRAE=5.063;MAF_USDA=35.882
NC_035077.1	23085072	.	C	T	.	.	MAF_INRAE=39.241;MAF_USDA=36.471
NC_035077.1	23085108	.	G	A	.	.	MAF_INRAE=23.418;MAF_USDA=9.836
NC_035077.1	23085144	.	G	T	.	.	MAF_INRAE=5.063;MAF_USDA=36.471
NC_035077.1	23085159	.	G	A	.	.	MAF_INRAE=39.241;MAF_USDA=32.353
NC_035077.1	23085218	.	T	G	.	.	MAF_INRAE=5.063;MAF_USDA=36.471
NC_035077.1	23085262	.	T	C	.	.	MAF_USDA=2.941
NC_035077.1	23085279	.	G	C	.	.	MAF_INRAE=5.063;MAF_USDA=36.471
NC_035077.1	23085281	.	T	A	.	.	MAF_INRAE=1.667;MAF_USDA=36.471
NC_035077.1	23085322	.	G	A	.	.	MAF_INRAE=5.063;MAF_USDA=36.471
NC_035077.1	23085352	.	G	A	.	.	MAF_USDA=4.098
NC_035077.1	23085360	.	A	G	.	.	MAF_INRAE=10.526
NC_035077.1	23085369	.	G	A	.	.	MAF_INRAE=5.063;MAF_USDA=35.882
NC_035077.1	23085398	.	G	A	.	.	MAF_INRAE=46.835;MAF_USDA=26.471
NC_035077.1	23085403	.	A	T	.	.	MAF_INRAE=10.526
NC_035077.1	23085444	.	A	G	.	.	MAF_INRAE=10.526
NC_035077.1	23085453	.	A	T	.	.	MAF_INRAE=10.526
NC_035077.1	23085530	.	C	T	.	.	MAF_INRAE=44.304;MAF_USDA=28.235
NC_035077.1	23085558	.	G	T	.	.	MAF_INRAE=46.835;MAF_USDA=27.059
NC_035077.1	23085570	.	G	A	.	.	MAF_INRAE=8.861;MAF_USDA=7.059
NC_035077.1	23085695	.	T	A	.	.	MAF_USDA=2.459
NC_035077.1	23085722	.	A	T	.	.	MAF_USDA=4.098
NC_035077.1	23085741	.	C	A	.	.	MAF_INRAE=10.526
NC_035077.1	23085749	.	T	A	.	.	MAF_INRAE=5.063;MAF_USDA=35.882
NC_035077.1	23085843	.	G	A	.	.	MAF_INRAE=39.873;MAF_USDA=35.882
NC_035077.1	23085868	.	A	G	.	.	MAF_INRAE=5.063;MAF_USDA=34.706
NC_035077.1	23085910	.	C	A	.	.	MAF_INRAE=5.063;MAF_USDA=35.294
NC_035077.1	23085914	.	A	T	.	.	MAF_USDA=4.098
NC_035077.1	23086013	.	G	A	.	.	MAF_INRAE=47.468;MAF_USDA=26.786
NC_035077.1	23086109	.	T	C	.	.	MAF_USDA=4.167
NC_035077.1	23086174	.	T	G	.	.	MAF_USDA=5.294
NC_035077.1	23086195	.	G	A	.	.	MAF_USDA=4.918
NC_035077.1	23086256	.	C	T	.	.	MAF_USDA=1.639
NC_035077.1	23086335	.	T	C	.	.	MAF_INRAE=46.203;MAF_USDA=26.471
NC_035077.1	23086359	.	C	T	.	.	MAF_USDA=1.639
NC_035077.1	23086379	.	G	A	.	.	MAF_INRAE=10.526
NC_035077.1	23086409	.	A	G	.	.	MAF_INRAE=5.063;MAF_USDA=36.471
NC_035077.1	23086485	.	C	G	.	.	MAF_INRAE=5.063;MAF_USDA=37.059
NC_035077.1	23086549	.	C	T	.	.	MAF_INRAE=10.526
NC_035077.1	23086559	.	A	T	.	.	MAF_INRAE=18.421;MAF_USDA=38.69
NC_035077.1	23086563	.	T	A	.	.	MAF_USDA=25.595
NC_035077.1	23086611	.	G	A	.	.	MAF_INRAE=15.789;MAF_USDA=12.353
NC_035077.1	23086634	.	T	C	.	.	MAF_USDA=3.279
NC_035077.1	23086659	.	C	T	.	.	MAF_USDA=4.098
NC_035077.1	23086715	.	A	T	.	.	MAF_INRAE=34.167;MAF_USDA=25.0
NC_035077.1	23086740	.	C	G	.	.	MAF_INRAE=33.333;MAF_USDA=12.195
NC_035077.1	23086853	.	T	C	.	.	MAF_USDA=6.098
NC_035077.1	23086994	.	C	T	.	.	MAF_USDA=29.012
NC_035077.1	23087034	.	G	T	.	.	MAF_USDA=31.875
NC_035077.1	23087113	.	G	A	.	.	MAF_USDA=31.25
NC_035077.1	23087117	.	G	A	.	.	MAF_USDA=40.0
NC_035077.1	23087149	.	C	A	.	.	MAF_USDA=4.545
NC_035077.1	23087150	.	C	A	.	.	MAF_USDA=4.545
NC_035077.1	23087253	.	G	A	.	.	MAF_INRAE=7.5;MAF_USDA=10.366
NC_035077.1	23087341	.	T	G	.	.	MAF_INRAE=27.5;MAF_USDA=12.5
NC_035077.1	23087353	.	T	C	.	.	MAF_INRAE=32.5;MAF_USDA=15.432
NC_035077.1	23087365	.	A	C	.	.	MAF_USDA=2.5
NC_035077.1	23087368	.	G	T	.	.	MAF_USDA=1.235
NC_035077.1	23087401	.	G	T	.	.	MAF_INRAE=39.167;MAF_USDA=35.802
NC_035077.1	23087470	.	G	T	.	.	MAF_INRAE=27.215;MAF_USDA=24.59
NC_035077.1	23087488	.	C	G	.	.	MAF_INRAE=38.608;MAF_USDA=30.588
NC_035077.1	23087658	.	G	A	.	.	MAF_INRAE=11.392;MAF_USDA=12.295
NC_035077.1	23087686	.	C	A	.	.	MAF_INRAE=10.526
NC_035077.1	23087699	.	GACCAACAGACATGGGAACAT	GACCAACAGACATGGGAACAA	.	.	MAF_USDA=47.917
NC_035077.1	23087719	.	T	A	.	.	MAF_INRAE=39.241
NC_035077.1	23087855	.	G	A	.	.	MAF_INRAE=31.646;MAF_USDA=17.647
NC_035077.1	23087890	.	G	C	.	.	MAF_USDA=3.279
NC_035077.1	23087991	.	T	C	.	.	MAF_USDA=8.333
NC_035077.1	23088041	.	T	A	.	.	MAF_INRAE=11.392;MAF_USDA=14.118
NC_035077.1	23088049	.	T	C	.	.	MAF_USDA=2.459
NC_035077.1	23088112	.	C	A	.	.	MAF_USDA=10.588
NC_035077.1	23088115	.	A	T	.	.	MAF_USDA=4.098
NC_035077.1	23088136	.	C	A	.	.	MAF_INRAE=28.481;MAF_USDA=15.882
NC_035077.1	23088146	.	G	A	.	.	MAF_USDA=4.098
NC_035077.1	23088183	.	A	C	.	.	MAF_INRAE=29.114;MAF_USDA=15.294
NC_035077.1	23088228	.	T	C	.	.	MAF_USDA=4.098
NC_035077.1	23088238	.	A	T	.	.	MAF_INRAE=5.063;MAF_USDA=8.824
NC_035077.1	23088249	.	G	A	.	.	MAF_INRAE=23.418;MAF_USDA=10.656
NC_035077.1	23088261	.	G	T	.	.	MAF_USDA=3.279
NC_035077.1	23088420	.	T	A	.	.	MAF_INRAE=24.051;MAF_USDA=4.098
NC_035077.1	23088472	.	C	A	.	.	MAF_USDA=3.279
NC_035077.1	23088541	.	T	G	.	.	MAF_USDA=20.833
NC_035077.1	23088618	.	A	T	.	.	MAF_INRAE=36.076;MAF_USDA=40.0
NC_035077.1	23088707	.	C	A	.	.	MAF_USDA=4.706
NC_035077.1	23088733	.	G	A	.	.	MAF_INRAE=35.443;MAF_USDA=40.588
NC_035077.1	23088741	.	C	G	.	.	MAF_INRAE=5.063;MAF_USDA=17.059
NC_035077.1	23088742	.	C	T	.	.	MAF_USDA=4.098
NC_035077.1	23088767	.	C	T	.	.	MAF_USDA=4.098
NC_035077.1	23088815	.	A	T	.	.	MAF_INRAE=35.443;MAF_USDA=39.412
NC_035077.1	23088821	.	G	A	.	.	MAF_USDA=4.098
NC_035077.1	23088834	.	T	C	.	.	MAF_INRAE=10.526
NC_035077.1	23088837	.	C	T	.	.	MAF_INRAE=27.848;MAF_USDA=14.706
NC_035077.1	23088878	.	A	C	.	.	MAF_INRAE=34.81;MAF_USDA=27.083
NC_035077.1	23088889	.	T	A	.	.	MAF_USDA=1.639
NC_035077.1	23088902	.	T	C	.	.	MAF_USDA=4.167
NC_035077.1	23088904	.	A	C	.	.	MAF_INRAE=5.063;MAF_USDA=8.929
NC_035077.1	23089056	.	G	T	.	.	MAF_USDA=2.459
NC_035077.1	23089141	.	T	G	.	.	MAF_INRAE=24.051;MAF_USDA=4.098
NC_035077.1	23089207	.	G	T	.	.	MAF_USDA=3.279
NC_035077.1	23089320	.	G	C	.	.	MAF_USDA=3.279
NC_035077.1	23089333	.	A	G	.	.	MAF_USDA=4.918
NC_035077.1	23089355	.	A	C	.	.	MAF_USDA=25.0
NC_035077.1	23089356	.	A	G	.	.	MAF_USDA=1.639
NC_035077.1	23089448	.	C	T	.	.	MAF_USDA=2.459
NC_035077.1	23089530	.	A	C	.	.	MAF_INRAE=35.443;MAF_USDA=42.262
NC_035077.1	23089638	.	C	A	.	.	MAF_USDA=1.639
NC_035077.1	23089655	.	A	C	.	.	MAF_INRAE=23.418;MAF_USDA=11.475
NC_035077.1	23089671	.	C	A	.	.	MAF_INRAE=36.709;MAF_USDA=42.941
NC_035077.1	23089687	.	A	C	.	.	MAF_INRAE=36.709;MAF_USDA=42.941
NC_035077.1	23089747	.	G	A	.	.	MAF_USDA=3.279
NC_035077.1	23089755	.	T	C	.	.	MAF_INRAE=35.443;MAF_USDA=38.824
NC_035077.1	23089778	.	T	A	.	.	MAF_USDA=5.294
NC_035077.1	23089968	.	T	C	.	.	MAF_USDA=3.448
NC_035077.1	23090010	.	C	T	.	.	MAF_USDA=1.22
NC_035077.1	23090095	.	G	A	.	.	MAF_USDA=5.172
NC_035077.1	23090136	.	G	A	.	.	MAF_USDA=3.448
NC_035077.1	23090226	.	C	A	.	.	MAF_USDA=6.098
NC_035077.1	23090335	.	T	G	.	.	MAF_USDA=39.024
NC_035077.1	23090344	.	T	G	.	.	MAF_USDA=33.537
NC_035077.1	23090395	.	C	A	.	.	MAF_USDA=34.756
NC_035077.1	23090402	.	T	C	.	.	MAF_USDA=17.073
NC_035077.1	23090434	.	C	A	.	.	MAF_USDA=15.294
NC_035077.1	23090467	.	T	C	.	.	MAF_USDA=1.639
NC_035077.1	23090525	.	A	T	.	.	MAF_USDA=15.294
NC_035077.1	23090535	.	T	G	.	.	MAF_USDA=4.918
NC_035077.1	23090542	.	C	T	.	.	MAF_USDA=3.529
NC_035077.1	23090603	.	T	G	.	.	MAF_INRAE=24.051;MAF_USDA=30.588
NC_035077.1	23090620	.	G	T	.	.	MAF_INRAE=24.051;MAF_USDA=9.016
NC_035077.1	23090638	.	C	T	.	.	MAF_INRAE=24.051;MAF_USDA=10.656
NC_035077.1	23090651	.	A	G	.	.	MAF_USDA=1.639
NC_035077.1	23090687	.	T	C	.	.	MAF_INRAE=46.835;MAF_USDA=28.571
NC_035077.1	23090703	.	T	C	.	.	MAF_USDA=4.762
NC_035077.1	23090711	.	A	G	.	.	MAF_INRAE=29.114;MAF_USDA=15.476
NC_035077.1	23090733	.	C	A	.	.	MAF_USDA=1.176
NC_035077.1	23091113	.	A	G	.	.	MAF_INRAE=34.177;MAF_USDA=43.529
NC_035077.1	23091130	.	C	T	.	.	MAF_INRAE=5.063;MAF_USDA=8.235
NC_035077.1	23091219	.	A	T	.	.	MAF_INRAE=5.063;MAF_USDA=8.235
NC_035077.1	23091285	.	A	C	.	.	MAF_INRAE=27.848;MAF_USDA=16.471
NC_035077.1	23091291	.	C	A	.	.	MAF_INRAE=5.063;MAF_USDA=12.353
NC_035077.1	23091321	.	A	C	.	.	MAF_INRAE=2.532;MAF_USDA=7.059
NC_035077.1	23091365	.	C	A	.	.	MAF_USDA=1.639
NC_035077.1	23091418	.	G	A	.	.	MAF_INRAE=38.608;MAF_USDA=27.647
NC_035077.1	23091502	.	G	C	.	.	MAF_INRAE=38.608;MAF_USDA=28.235
NC_035077.1	23091561	.	C	A	.	.	MAF_INRAE=5.063;MAF_USDA=8.235
NC_035077.1	23091562	.	T	A	.	.	MAF_INRAE=1.667;MAF_USDA=8.235
NC_035077.1	23091770	.	G	A	.	.	MAF_INRAE=37.975;MAF_USDA=28.235
NC_035077.1	23091780	.	G	C	.	.	MAF_USDA=4.706
NC_035077.1	23091827	.	A	G	.	.	MAF_INRAE=5.063;MAF_USDA=43.529
NC_035077.1	23092033	.	C	T	.	.	MAF_USDA=3.279
NC_035077.1	23092132	.	C	T	.	.	MAF_INRAE=5.263
NC_035077.1	23092173	.	G	A	.	.	MAF_INRAE=32.911;MAF_USDA=17.059
NC_035077.1	23092222	.	C	G	.	.	MAF_INRAE=5.063;MAF_USDA=44.118
NC_035077.1	23092244	.	G	T	.	.	MAF_INRAE=5.063;MAF_USDA=8.235
NC_035077.1	23092407	.	G	A	.	.	MAF_INRAE=32.911;MAF_USDA=17.059
NC_035077.1	23092501	.	C	A	.	.	MAF_USDA=1.639
NC_035077.1	23092527	.	T	A	.	.	MAF_USDA=10.588
NC_035077.1	23092538	.	G	A	.	.	MAF_INRAE=2.532;MAF_USDA=5.882
NC_035077.1	23092681	.	C	A	.	.	MAF_USDA=8.333
NC_035077.1	23092829	.	C	T	.	.	MAF_INRAE=39.241;MAF_USDA=28.824
NC_035077.1	23092894	.	C	A	.	.	MAF_INRAE=41.772;MAF_USDA=25.882
NC_035077.1	23092917	.	C	T	.	.	MAF_USDA=1.639
NC_035077.1	23092970	.	A	G	.	.	MAF_USDA=24.405
NC_035077.1	23093004	.	A	G	.	.	MAF_INRAE=1.667;MAF_USDA=22.917
NC_035077.1	23093027	.	T	G	.	.	MAF_INRAE=10.833;MAF_USDA=12.5
NC_035077.1	23093036	.	C	T	.	.	MAF_USDA=13.115
NC_035077.1	23093064	.	G	T	.	.	MAF_INRAE=40.0
NC_035077.1	23093074	.	G	T	.	.	MAF_USDA=3.529
NC_035077.1	23093115	.	A	C	.	.	MAF_INRAE=35.0
NC_035077.1	23093150	.	C	G	.	.	MAF_USDA=3.279
NC_035077.1	23093166	.	C	T	.	.	MAF_USDA=4.098
NC_035077.1	23093329	.	A	G	.	.	MAF_USDA=37.5
NC_035077.1	23093360	.	A	G	.	.	MAF_USDA=4.167
NC_035077.1	23096779	.	A	G	.	.	MAF_INRAE=39.873;MAF_USDA=28.824
NC_035077.1	23096914	.	A	G	.	.	MAF_INRAE=5.063;MAF_USDA=43.529
NC_035077.1	23096928	.	A	G	.	.	MAF_USDA=3.279
NC_035077.1	23097015	.	A	T	.	.	MAF_USDA=4.167
NC_035077.1	23097058	.	C	A	.	.	MAF_INRAE=5.063;MAF_USDA=10.0
NC_035077.1	23097211	.	T	G	.	.	MAF_INRAE=27.848;MAF_USDA=14.706
NC_035077.1	23097232	.	T	A	.	.	MAF_INRAE=10.526;MAF_USDA=11.475
NC_035077.1	23097278	.	A	G	.	.	MAF_USDA=3.333
NC_035077.1	23097344	.	C	A	.	.	MAF_INRAE=23.418;MAF_USDA=12.941
NC_035077.1	23097398	.	A	C	.	.	MAF_INRAE=24.051;MAF_USDA=4.098
NC_035077.1	23097433	.	C	G	.	.	MAF_INRAE=43.038;MAF_USDA=24.706
NC_035077.1	23097452	.	A	G	.	.	MAF_USDA=1.176
NC_035077.1	23097608	.	A	G	.	.	MAF_INRAE=2.5
NC_035077.1	23097661	.	C	A	.	.	MAF_USDA=3.333
NC_035077.1	23097676	.	G	T	.	.	MAF_USDA=5.0
NC_035077.1	23097753	.	G	T	.	.	MAF_USDA=4.167
NC_035077.1	23097954	.	G	A	.	.	MAF_INRAE=2.532;MAF_USDA=2.941
NC_035077.1	23097955	.	G	C	.	.	MAF_INRAE=1.667;MAF_USDA=2.353
NC_035077.1	23097969	.	G	A	.	.	MAF_INRAE=8.861;MAF_USDA=5.882
NC_035077.1	23097993	.	G	A	.	.	MAF_USDA=4.118
NC_035077.1	23097999	.	T	A	.	.	MAF_INRAE=15.19;MAF_USDA=33.529
NC_035077.1	23098039	.	G	A	.	.	MAF_USDA=3.279
NC_035077.1	23098158	.	A	T	.	.	MAF_USDA=3.279
NC_035077.1	23098317	.	G	A	.	.	MAF_INRAE=10.526
NC_035077.1	23098418	.	T	C	.	.	MAF_INRAE=10.526
NC_035077.1	23098474	.	A	T	.	.	MAF_INRAE=6.667
NC_035077.1	23098539	.	C	G	.	.	MAF_INRAE=6.962;MAF_USDA=18.452
NC_035077.1	23098604	.	A	T	.	.	MAF_INRAE=14.557;MAF_USDA=32.941
NC_035077.1	23098695	.	T	C	.	.	MAF_INRAE=6.962;MAF_USDA=17.647
NC_035077.1	23098727	.	G	T	.	.	MAF_INRAE=36.709;MAF_USDA=29.762
NC_035077.1	23098755	.	C	A	.	.	MAF_INRAE=28.333;MAF_USDA=2.5
NC_035077.1	23098783	.	A	G	.	.	MAF_INRAE=14.557;MAF_USDA=35.0
NC_035077.1	23098788	.	T	G	.	.	MAF_INRAE=36.709;MAF_USDA=31.148
NC_035077.1	23098957	.	A	C	.	.	MAF_INRAE=14.557;MAF_USDA=34.118
NC_035077.1	23098961	.	T	A	.	.	MAF_USDA=2.459
NC_035077.1	23098963	.	C	A	.	.	MAF_INRAE=13.291;MAF_USDA=28.235
NC_035077.1	23099162	.	C	T	.	.	MAF_USDA=20.0
NC_035077.1	23099254	.	T	C	.	.	MAF_INRAE=14.557;MAF_USDA=33.529
NC_035077.1	23099360	.	C	A	.	.	MAF_INRAE=7.595;MAF_USDA=18.824
NC_035077.1	23099364	.	G	A	.	.	MAF_INRAE=29.167;MAF_USDA=4.118
NC_035077.1	23099468	.	G	C	.	.	MAF_INRAE=5.063;MAF_USDA=8.929
NC_035077.1	23099518	.	A	T	.	.	MAF_USDA=3.279
NC_035077.1	23099574	.	G	A	.	.	MAF_INRAE=15.19;MAF_USDA=33.529
NC_035077.1	23099738	.	T	C	.	.	MAF_INRAE=14.557;MAF_USDA=37.059
NC_035077.1	23099747	.	C	T	.	.	MAF_INRAE=3.165;MAF_USDA=8.824
NC_035077.1	23099749	.	T	C	.	.	MAF_INRAE=37.342;MAF_USDA=28.235
NC_035077.1	23099859	.	A	G	.	.	MAF_INRAE=4.43;MAF_USDA=43.529
NC_035077.1	23099865	.	G	A	.	.	MAF_INRAE=3.165;MAF_USDA=20.588
NC_035077.1	23099899	.	C	T	.	.	MAF_USDA=8.333
NC_035077.1	23099936	.	T	G	.	.	MAF_INRAE=36.709;MAF_USDA=28.824
NC_035077.1	23099938	.	C	T	.	.	MAF_USDA=3.529
NC_035077.1	23099943	.	C	T	.	.	MAF_USDA=3.279
NC_035077.1	23099992	.	C	T	.	.	MAF_INRAE=14.557;MAF_USDA=32.941
NC_035077.1	23100059	.	C	T	.	.	MAF_USDA=4.918
NC_035077.1	23100122	.	G	A	.	.	MAF_USDA=4.918
NC_035077.1	23100134	.	T	C	.	.	MAF_INRAE=14.557;MAF_USDA=33.529
NC_035077.1	23100261	.	C	T	.	.	MAF_INRAE=14.557;MAF_USDA=32.941
NC_035077.1	23100318	.	T	C	.	.	MAF_USDA=1.639
NC_035077.1	23100423	.	G	A	.	.	MAF_INRAE=14.557;MAF_USDA=33.529
NC_035077.1	23100506	.	G	C	.	.	MAF_USDA=3.279
NC_035077.1	23100537	.	G	A	.	.	MAF_USDA=1.639
NC_035077.1	23100595	.	C	T	.	.	MAF_INRAE=14.557;MAF_USDA=34.118
NC_035077.1	23100597	.	A	G	.	.	MAF_USDA=3.279
NC_035077.1	23100608	.	C	T	.	.	MAF_INRAE=14.557;MAF_USDA=33.529
NC_035077.1	23100609	.	T	G	.	.	MAF_INRAE=35.0;MAF_USDA=29.412
NC_035077.1	23100691	.	A	C	.	.	MAF_USDA=3.333
NC_035077.1	23100703	.	A	G	.	.	MAF_USDA=4.098
NC_035077.1	23100873	.	C	T	.	.	MAF_INRAE=14.557;MAF_USDA=33.529
NC_035077.1	23100999	.	C	T	.	.	MAF_USDA=3.279
NC_035077.1	23101077	.	C	T	.	.	MAF_INRAE=14.557;MAF_USDA=34.118
NC_035077.1	23101101	.	T	C	.	.	MAF_USDA=3.279
NC_035077.1	23101146	.	C	T	.	.	MAF_USDA=4.098
NC_035077.1	23101147	.	C	A	.	.	MAF_INRAE=10.526;MAF_USDA=1.639
NC_035077.1	23101280	.	A	G	.	.	MAF_INRAE=37.975;MAF_USDA=28.235
NC_035077.1	23101341	.	G	A	.	.	MAF_INRAE=8.861;MAF_USDA=5.294
NC_035077.1	23101367	.	T	G	.	.	MAF_INRAE=3.165;MAF_USDA=18.824
NC_035077.1	23101396	.	G	A	.	.	MAF_USDA=1.765
NC_035077.1	23101408	.	T	G	.	.	MAF_INRAE=3.165;MAF_USDA=18.235
NC_035077.1	23101483	.	C	T	.	.	MAF_INRAE=37.342;MAF_USDA=29.268
NC_035077.1	23101501	.	C	T	.	.	MAF_INRAE=10.526;MAF_USDA=1.724
NC_035077.1	23101623	.	C	T	.	.	MAF_USDA=4.237
NC_035077.1	23101653	.	G	T	.	.	MAF_INRAE=2.532;MAF_USDA=2.941
NC_035077.1	23101752	.	T	A	.	.	MAF_USDA=8.333
NC_035077.1	23101757	.	C	A	.	.	MAF_USDA=1.639
NC_035077.1	23101759	.	C	G	.	.	MAF_USDA=3.529
NC_035077.1	23101957	.	C	G	.	.	MAF_USDA=3.279
NC_035077.1	23102055	.	T	A	.	.	MAF_USDA=4.098
NC_035077.1	23102068	.	C	A	.	.	MAF_INRAE=7.595;MAF_USDA=18.235
NC_035077.1	23102183	.	A	T	.	.	MAF_USDA=3.279
NC_035077.1	23102252	.	G	T	.	.	MAF_USDA=7.377
NC_035077.1	23102314	.	C	A	.	.	MAF_USDA=4.098
NC_035077.1	23102326	.	A	T	.	.	MAF_INRAE=33.544;MAF_USDA=12.353
NC_035077.1	23102431	.	T	A	.	.	MAF_USDA=4.918
NC_035077.1	23102485	.	A	T	.	.	MAF_USDA=4.918
NC_035077.1	23102642	.	A	C	.	.	MAF_INRAE=3.165;MAF_USDA=8.824
NC_035077.1	23102674	.	T	G	.	.	MAF_INRAE=36.709;MAF_USDA=28.824
NC_035077.1	23102698	.	C	T	.	.	MAF_INRAE=3.165;MAF_USDA=19.412
NC_035077.1	23102899	.	T	G	.	.	MAF_INRAE=37.975;MAF_USDA=29.412
NC_035077.1	23103423	.	G	C	.	.	MAF_INRAE=12.025;MAF_USDA=32.941
NC_035077.1	23103431	.	C	A	.	.	MAF_USDA=2.459
NC_035077.1	23103469	.	A	G	.	.	MAF_INRAE=4.43;MAF_USDA=43.529
NC_035077.1	23103570	.	G	T	.	.	MAF_INRAE=36.709;MAF_USDA=28.235
NC_035077.1	23103615	.	T	A	.	.	MAF_INRAE=36.709;MAF_USDA=28.824
NC_035077.1	23103626	.	A	C	.	.	MAF_USDA=3.279
NC_035077.1	23103650	.	G	T	.	.	MAF_INRAE=12.025;MAF_USDA=32.941
NC_035077.1	23103752	.	G	A	.	.	MAF_INRAE=36.709;MAF_USDA=29.412
NC_035077.1	23103770	.	G	A	.	.	MAF_USDA=4.098
NC_035077.1	23103804	.	C	A	.	.	MAF_INRAE=30.0;MAF_USDA=4.118
NC_035077.1	23103822	.	G	T	.	.	MAF_USDA=4.098
NC_035077.1	23103885	.	A	G	.	.	MAF_USDA=3.279
NC_035077.1	23103899	.	C	A	.	.	MAF_USDA=4.918
NC_035077.1	23103930	.	C	A	.	.	MAF_INRAE=2.532;MAF_USDA=7.059
NC_035077.1	23103946	.	A	C	.	.	MAF_INRAE=4.43;MAF_USDA=43.529
NC_035077.1	23103973	.	G	T	.	.	MAF_USDA=3.279
NC_035077.1	23104030	.	G	T	.	.	MAF_INRAE=3.165;MAF_USDA=8.824
NC_035077.1	23104083	.	A	C	.	.	MAF_INRAE=8.861;MAF_USDA=5.882
NC_035077.1	23104084	.	C	T	.	.	MAF_INRAE=5.0;MAF_USDA=5.882
NC_035077.1	23104133	.	C	T	.	.	MAF_USDA=8.333
NC_035077.1	23104159	.	G	T	.	.	MAF_USDA=2.586
NC_035077.1	23104196	.	A	T	.	.	MAF_USDA=2.586
NC_035077.1	23104240	.	G	A	.	.	MAF_INRAE=36.709;MAF_USDA=30.488
NC_035077.1	23104316	.	T	C	.	.	MAF_INRAE=25.949;MAF_USDA=24.39
NC_035077.1	23104321	.	A	G	.	.	MAF_INRAE=36.709;MAF_USDA=46.951
NC_035077.1	23104325	.	C	T	.	.	MAF_USDA=15.854
NC_035077.1	23104372	.	C	T	.	.	MAF_INRAE=7.595;MAF_USDA=18.902
NC_035077.1	23104382	.	C	T	.	.	MAF_INRAE=29.114;MAF_USDA=18.293
NC_035077.1	23104429	.	C	T	.	.	MAF_USDA=17.073
NC_035077.1	23104450	.	G	A	.	.	MAF_INRAE=36.076;MAF_USDA=31.098
NC_035077.1	23104452	.	A	T	.	.	MAF_USDA=6.707
NC_035077.1	23104484	.	G	A	.	.	MAF_INRAE=36.709;MAF_USDA=30.488
NC_035077.1	23104486	.	C	A	.	.	MAF_INRAE=7.595;MAF_USDA=27.083
NC_035077.1	23104660	.	G	T	.	.	MAF_INRAE=33.544;MAF_USDA=39.412
NC_035077.1	23104766	.	G	A	.	.	MAF_USDA=4.098
NC_035077.1	23104792	.	G	T	.	.	MAF_USDA=4.098
NC_035077.1	23104897	.	A	C	.	.	MAF_USDA=4.167
NC_035077.1	23104904	.	A	T	.	.	MAF_USDA=35.542
NC_035077.1	23104934	.	T	A	.	.	MAF_USDA=25.0
NC_035077.1	23105572	.	G	C	.	.	MAF_INRAE=42.105;MAF_USDA=25.882
NC_035077.1	23105614	.	G	A	.	.	MAF_USDA=4.706
NC_035077.1	23105696	.	T	G	.	.	MAF_INRAE=29.167;MAF_USDA=5.294
NC_035077.1	23105725	.	T	C	.	.	MAF_USDA=4.918
NC_035077.1	23105730	.	T	A	.	.	MAF_INRAE=5.263;MAF_USDA=34.118
NC_035077.1	23105920	.	G	T	.	.	MAF_USDA=1.724
NC_035077.1	23107607	.	T	A	.	.	MAF_USDA=2.976
NC_035077.1	23107686	.	C	T	.	.	MAF_USDA=13.253
NC_035077.1	23107780	.	T	C	.	.	MAF_INRAE=24.051;MAF_USDA=4.098
NC_035077.1	23107800	.	G	T	.	.	MAF_USDA=35.119
NC_035077.1	23107809	.	G	T	.	.	MAF_USDA=2.976
NC_035077.1	23107843	.	T	G	.	.	MAF_INRAE=29.167;MAF_USDA=3.529
NC_035077.1	23107917	.	C	T	.	.	MAF_USDA=4.098
NC_035077.1	23108049	.	G	A	.	.	MAF_USDA=2.083
NC_035077.1	23108071	.	C	T	.	.	MAF_USDA=4.918
NC_035077.1	23108072	.	G	A	.	.	MAF_INRAE=34.167;MAF_USDA=24.118
NC_035077.1	23108086	.	C	A	.	.	MAF_INRAE=3.165;MAF_USDA=9.412
NC_035077.1	23108114	.	T	C	.	.	MAF_USDA=4.918
NC_035077.1	23108135	.	G	A	.	.	MAF_INRAE=3.165;MAF_USDA=8.824
NC_035077.1	23108152	.	C	G	.	.	MAF_INRAE=28.333;MAF_USDA=4.706
NC_035077.1	23108189	.	T	A	.	.	MAF_USDA=3.279
NC_035077.1	23108234	.	G	A	.	.	MAF_USDA=3.279
NC_035077.1	23108301	.	G	C	.	.	MAF_INRAE=5.263;MAF_USDA=34.706
NC_035077.1	23108304	.	C	T	.	.	MAF_INRAE=31.667;MAF_USDA=35.882
NC_035077.1	23108381	.	C	T	.	.	MAF_INRAE=10.127;MAF_USDA=21.176
NC_035077.1	23108456	.	C	T	.	.	MAF_INRAE=33.544;MAF_USDA=35.294
NC_035077.1	23108474	.	G	T	.	.	MAF_INRAE=10.127;MAF_USDA=20.588
NC_035077.1	23108489	.	G	A	.	.	MAF_USDA=2.941
NC_035077.1	23108574	.	T	C	.	.	MAF_INRAE=5.263;MAF_USDA=35.882
NC_035077.1	23108598	.	C	T	.	.	MAF_USDA=3.529
NC_035077.1	23108656	.	G	A	.	.	MAF_INRAE=8.861;MAF_USDA=5.882
NC_035077.1	23108713	.	C	A	.	.	MAF_INRAE=29.167;MAF_USDA=4.118
NC_035077.1	23108728	.	G	C	.	.	MAF_USDA=2.459
NC_035077.1	23108768	.	T	C	.	.	MAF_INRAE=29.167;MAF_USDA=4.706
NC_035077.1	23108769	.	C	T	.	.	MAF_INRAE=10.127;MAF_USDA=24.118
NC_035077.1	23108792	.	C	A	.	.	MAF_INRAE=29.167;MAF_USDA=3.529
NC_035077.1	23108866	.	T	A	.	.	MAF_INRAE=5.263;MAF_USDA=2.459
NC_035077.1	23108882	.	G	T	.	.	MAF_USDA=4.098
NC_035077.1	23108959	.	A	G	.	.	MAF_INRAE=5.263;MAF_USDA=31.765
NC_035077.1	23108976	.	A	G	.	.	MAF_INRAE=5.263;MAF_USDA=36.31
NC_035077.1	23108992	.	T	C	.	.	MAF_INRAE=29.167;MAF_USDA=4.167
NC_035077.1	23109061	.	G	A	.	.	MAF_INRAE=29.167;MAF_USDA=4.706
NC_035077.1	23109069	.	A	C	.	.	MAF_INRAE=5.263;MAF_USDA=34.706
NC_035077.1	23109084	.	A	T	.	.	MAF_INRAE=29.167;MAF_USDA=4.706
NC_035077.1	23109088	.	G	T	.	.	MAF_INRAE=29.167;MAF_USDA=4.118
NC_035077.1	23109141	.	T	G	.	.	MAF_USDA=3.279
NC_035077.1	23109163	.	T	G	.	.	MAF_INRAE=29.114;MAF_USDA=12.353
NC_035077.1	23109186	.	T	A	.	.	MAF_INRAE=36.709;MAF_USDA=25.294
NC_035077.1	23109191	.	G	A	.	.	MAF_INRAE=2.532;MAF_USDA=5.882
NC_035077.1	23109219	.	C	A	.	.	MAF_USDA=2.941
NC_035077.1	23109285	.	T	A	.	.	MAF_USDA=12.5
NC_035077.1	23109322	.	G	T	.	.	MAF_INRAE=3.165;MAF_USDA=9.412
NC_035077.1	23109385	.	T	G	.	.	MAF_INRAE=5.263;MAF_USDA=34.706
NC_035077.1	23109487	.	A	T	.	.	MAF_USDA=4.098
NC_035077.1	23109517	.	G	C	.	.	MAF_USDA=22.917
NC_035077.1	23109606	.	A	G	.	.	MAF_USDA=4.918
NC_035077.1	23109619	.	T	C	.	.	MAF_USDA=4.918
NC_035077.1	23109660	.	G	A	.	.	MAF_INRAE=28.333;MAF_USDA=4.118
NC_035077.1	23109699	.	T	G	.	.	MAF_USDA=8.197
NC_035077.1	23109768	.	G	C	.	.	MAF_INRAE=3.165;MAF_USDA=7.647
NC_035077.1	23109772	.	C	T	.	.	MAF_USDA=1.639
NC_035077.1	23109786	.	T	C	.	.	MAF_USDA=3.279
NC_035077.1	23109858	.	A	T	.	.	MAF_INRAE=24.051;MAF_USDA=4.098
NC_035077.1	23109887	.	T	A	.	.	MAF_INRAE=29.167;MAF_USDA=4.706
NC_035077.1	23109890	.	G	T	.	.	MAF_INRAE=29.114
NC_035077.1	23109942	.	A	T	.	.	MAF_INRAE=29.167;MAF_USDA=4.706
NC_035077.1	23110016	.	T	C	.	.	MAF_INRAE=5.263;MAF_USDA=39.412
NC_035077.1	23110067	.	C	G	.	.	MAF_INRAE=28.333;MAF_USDA=4.118
NC_035077.1	23110095	.	C	T	.	.	MAF_INRAE=10.526
NC_035077.1	23110101	.	C	A	.	.	MAF_USDA=11.765
NC_035077.1	23110155	.	C	T	.	.	MAF_USDA=8.333
NC_035077.1	23110254	.	A	G	.	.	MAF_INRAE=8.861;MAF_USDA=44.643
NC_035077.1	23110286	.	T	C	.	.	MAF_INRAE=3.165;MAF_USDA=9.639
NC_035077.1	23110321	.	G	A	.	.	MAF_INRAE=3.165;MAF_USDA=9.524
NC_035077.1	23110489	.	G	T	.	.	MAF_INRAE=29.167;MAF_USDA=4.706
NC_035077.1	23110499	.	T	C	.	.	MAF_INRAE=29.167;MAF_USDA=8.333
NC_035077.1	23110519	.	C	G	.	.	MAF_INRAE=3.165;MAF_USDA=9.412
NC_035077.1	23110693	.	C	T	.	.	MAF_INRAE=29.167;MAF_USDA=4.706
NC_035077.1	23110713	.	G	A	.	.	MAF_INRAE=36.709;MAF_USDA=26.471
NC_035077.1	23110749	.	A	G	.	.	MAF_INRAE=36.709;MAF_USDA=27.059
NC_035077.1	23110753	.	C	T	.	.	MAF_USDA=4.918
NC_035077.1	23110770	.	T	C	.	.	MAF_INRAE=10.526
NC_035077.1	23110928	.	C	G	.	.	MAF_USDA=1.639
NC_035077.1	23110965	.	C	T	.	.	MAF_USDA=4.098
NC_035077.1	23111062	.	T	C	.	.	MAF_INRAE=7.595;MAF_USDA=20.588
NC_035077.1	23111091	.	C	T	.	.	MAF_INRAE=29.114;MAF_USDA=14.286
NC_035077.1	23111100	.	G	A	.	.	MAF_INRAE=29.167;MAF_USDA=4.118
NC_035077.1	23111120	.	T	C	.	.	MAF_USDA=3.279
NC_035077.1	23111127	.	T	C	.	.	MAF_USDA=12.353
NC_035077.1	23111128	.	C	A	.	.	MAF_USDA=5.294
NC_035077.1	23111130	.	G	A	.	.	MAF_USDA=3.279
NC_035077.1	23111146	.	A	G	.	.	MAF_INRAE=5.263;MAF_USDA=35.714
NC_035077.1	23111155	.	A	C	.	.	MAF_INRAE=29.167;MAF_USDA=4.762
NC_035077.1	23111222	.	A	G	.	.	MAF_INRAE=29.167;MAF_USDA=4.167
NC_035077.1	23111407	.	G	A	.	.	MAF_INRAE=29.167;MAF_USDA=4.118
NC_035077.1	23111520	.	C	T	.	.	MAF_USDA=4.217
NC_035077.1	23111644	.	A	T	.	.	MAF_USDA=4.706
NC_035077.1	23111745	.	T	A	.	.	MAF_INRAE=5.263;MAF_USDA=5.882
NC_035077.1	23111803	.	A	T	.	.	MAF_USDA=5.738
NC_035077.1	23111853	.	G	A	.	.	MAF_INRAE=5.263;MAF_USDA=34.706
NC_035077.1	23111927	.	A	G	.	.	MAF_INRAE=29.167;MAF_USDA=4.706
NC_035077.1	23111936	.	A	G	.	.	MAF_USDA=3.529
NC_035077.1	23111967	.	C	A	.	.	MAF_INRAE=29.167;MAF_USDA=4.706
NC_035077.1	23111994	.	C	T	.	.	MAF_INRAE=29.167;MAF_USDA=4.706
NC_035077.1	23112005	.	G	A	.	.	MAF_INRAE=23.418;MAF_USDA=38.824
NC_035077.1	23112113	.	C	A	.	.	MAF_INRAE=29.167;MAF_USDA=4.706
NC_035077.1	23112162	.	G	A	.	.	MAF_USDA=4.918
NC_035077.1	23112268	.	T	C	.	.	MAF_INRAE=34.177;MAF_USDA=12.941
NC_035077.1	23112304	.	G	A	.	.	MAF_USDA=5.738
NC_035077.1	23112406	.	G	A	.	.	MAF_INRAE=10.526
NC_035077.1	23112465	.	T	C	.	.	MAF_INRAE=5.263;MAF_USDA=34.706
NC_035077.1	23112512	.	G	A	.	.	MAF_INRAE=10.526
NC_035077.1	23112549	.	G	A	.	.	MAF_INRAE=30.833;MAF_USDA=4.118
NC_035077.1	23112558	.	A	G	.	.	MAF_USDA=11.176
NC_035077.1	23112559	.	C	G	.	.	MAF_USDA=11.176
NC_035077.1	23112639	.	G	A	.	.	MAF_INRAE=33.544;MAF_USDA=35.294
NC_035077.1	23112754	.	C	T	.	.	MAF_USDA=4.918
NC_035077.1	23112818	.	G	A	.	.	MAF_USDA=1.639
NC_035077.1	23112873	.	C	T	.	.	MAF_INRAE=23.418;MAF_USDA=40.588
NC_035077.1	23112964	.	G	A	.	.	MAF_INRAE=2.5
NC_035077.1	23112967	.	C	A	.	.	MAF_INRAE=29.114;MAF_USDA=3.529
NC_035077.1	23112986	.	A	G	.	.	MAF_INRAE=34.177;MAF_USDA=35.294
NC_035077.1	23113073	.	C	T	.	.	MAF_INRAE=10.127;MAF_USDA=21.176
NC_035077.1	23113120	.	G	A	.	.	MAF_INRAE=10.127;MAF_USDA=21.176
NC_035077.1	23113193	.	G	A	.	.	MAF_INRAE=2.532;MAF_USDA=5.882
NC_035077.1	23113290	.	G	A	.	.	MAF_USDA=4.098
NC_035077.1	23113294	.	T	C	.	.	MAF_INRAE=28.481;MAF_USDA=11.765
NC_035077.1	23113305	.	G	A	.	.	MAF_USDA=4.098
NC_035077.1	23113380	.	A	G	.	.	MAF_INRAE=28.333;MAF_USDA=2.941
NC_035077.1	23113426	.	G	T	.	.	MAF_INRAE=29.114;MAF_USDA=12.353
NC_035077.1	23113464	.	C	G	.	.	MAF_INRAE=24.684;MAF_USDA=40.588
NC_035077.1	23113470	.	T	G	.	.	MAF_INRAE=3.165;MAF_USDA=8.824
NC_035077.1	23113536	.	C	T	.	.	MAF_USDA=4.918
NC_035077.1	23113541	.	T	C	.	.	MAF_INRAE=5.263;MAF_USDA=25.882
NC_035077.1	23113561	.	T	G	.	.	MAF_INRAE=5.263;MAF_USDA=32.941
NC_035077.1	23113587	.	C	G	.	.	MAF_INRAE=29.167;MAF_USDA=4.706
NC_035077.1	23113594	.	C	A	.	.	MAF_INRAE=23.418;MAF_USDA=38.235
NC_035077.1	23113698	.	G	A	.	.	MAF_INRAE=29.114;MAF_USDA=12.353
NC_035077.1	23113865	.	T	C	.	.	MAF_INRAE=29.114;MAF_USDA=12.353
NC_035077.1	23113899	.	G	A	.	.	MAF_USDA=4.918
NC_035077.1	23114094	.	C	G	.	.	MAF_USDA=3.279
NC_035077.1	23114122	.	G	T	.	.	MAF_USDA=4.098
NC_035077.1	23114326	.	A	C	.	.	MAF_INRAE=2.532;MAF_USDA=5.882
NC_035077.1	23114435	.	G	A	.	.	MAF_USDA=3.279
NC_035077.1	23114453	.	G	A	.	.	MAF_USDA=3.279
NC_035077.1	23114545	.	G	A	.	.	MAF_USDA=10.0
NC_035077.1	23114696	.	G	A	.	.	MAF_USDA=5.294
NC_035077.1	23114723	.	C	G	.	.	MAF_USDA=1.639
NC_035077.1	23114776	.	G	A	.	.	MAF_USDA=1.639
NC_035077.1	23114805	.	C	A	.	.	MAF_USDA=1.639
NC_035077.1	23114844	.	C	T	.	.	MAF_INRAE=1.667;MAF_USDA=1.639
NC_035077.1	23114861	.	G	T	.	.	MAF_USDA=4.098
NC_035077.1	23114862	.	C	A	.	.	MAF_USDA=3.279
NC_035077.1	23114943	.	C	A	.	.	MAF_USDA=4.918
NC_035077.1	23115061	.	C	A	.	.	MAF_INRAE=29.167;MAF_USDA=4.118
NC_035077.1	23115103	.	T	A	.	.	MAF_INRAE=39.241;MAF_USDA=25.595
NC_035077.1	23115115	.	A	G	.	.	MAF_INRAE=39.241;MAF_USDA=25.882
NC_035077.1	23115236	.	G	T	.	.	MAF_INRAE=3.165;MAF_USDA=25.0
NC_035077.1	23115315	.	C	A	.	.	MAF_INRAE=39.241;MAF_USDA=26.471
NC_035077.1	23115490	.	C	T	.	.	MAF_USDA=3.279
NC_035077.1	23115495	.	C	T	.	.	MAF_INRAE=29.167;MAF_USDA=4.118
NC_035077.1	23115507	.	T	A	.	.	MAF_USDA=3.279
NC_035077.1	23115508	.	C	A	.	.	MAF_USDA=3.279
NC_035077.1	23115614	.	A	G	.	.	MAF_USDA=4.098
NC_035077.1	23115649	.	A	C	.	.	MAF_INRAE=34.81;MAF_USDA=14.706
NC_035077.1	23115666	.	G	T	.	.	MAF_INRAE=5.263;MAF_USDA=34.118
NC_035077.1	23115702	.	A	G	.	.	MAF_INRAE=5.263;MAF_USDA=34.118
NC_035077.1	23115749	.	G	C	.	.	MAF_INRAE=5.263;MAF_USDA=29.412
NC_035077.1	23115839	.	A	G	.	.	MAF_INRAE=2.532;MAF_USDA=5.294
NC_035077.1	23115879	.	T	C	.	.	MAF_USDA=4.098
NC_035077.1	23115880	.	G	A	.	.	MAF_INRAE=33.333;MAF_USDA=11.176
NC_035077.1	23115932	.	G	T	.	.	MAF_INRAE=5.263;MAF_USDA=28.235
NC_035077.1	23116024	.	C	T	.	.	MAF_INRAE=35.443;MAF_USDA=14.634
NC_035077.1	23116126	.	G	A	.	.	MAF_INRAE=28.333;MAF_USDA=4.118
NC_035077.1	23116190	.	A	T	.	.	MAF_USDA=3.279
NC_035077.1	23116267	.	A	G	.	.	MAF_USDA=10.588
NC_035077.1	23116282	.	G	C	.	.	MAF_USDA=4.098
NC_035077.1	23116375	.	C	T	.	.	MAF_USDA=8.333
NC_035077.1	23116524	.	G	T	.	.	MAF_USDA=2.459
NC_035077.1	23116525	.	A	T	.	.	MAF_USDA=2.459
NC_035077.1	23116550	.	C	T	.	.	MAF_USDA=4.098
NC_035077.1	23116600	.	A	C	.	.	MAF_INRAE=29.167;MAF_USDA=3.529
NC_035077.1	23116725	.	T	C	.	.	MAF_USDA=4.098
NC_035077.1	23116818	.	G	C	.	.	MAF_INRAE=28.481;MAF_USDA=11.176
NC_035077.1	23117105	.	G	A	.	.	MAF_INRAE=29.167;MAF_USDA=4.118
NC_035077.1	23117110	.	C	T	.	.	MAF_USDA=4.098
NC_035077.1	23117206	.	G	T	.	.	MAF_USDA=4.706
NC_035077.1	23117275	.	A	C	.	.	MAF_INRAE=27.215;MAF_USDA=17.059
NC_035077.1	23117341	.	T	C	.	.	MAF_INRAE=28.481;MAF_USDA=15.294
NC_035077.1	23117349	.	A	C	.	.	MAF_INRAE=27.848;MAF_USDA=14.754
NC_035077.1	23117357	.	TT	TG	.	.	MAF_USDA=4.167
NC_035077.1	23117358	.	T	G	.	.	MAF_USDA=5.932
NC_035077.1	23117359	.	C	T	.	.	MAF_USDA=4.878
NC_035077.1	23117428	.	A	T	.	.	MAF_USDA=10.494
NC_035077.1	23117477	.	A	T	.	.	MAF_INRAE=24.167;MAF_USDA=11.31
NC_035077.1	23117520	.	C	T	.	.	MAF_INRAE=24.051;MAF_USDA=38.824
NC_035077.1	23117607	.	C	T	.	.	MAF_USDA=2.5
NC_035077.1	23117623	.	T	A	.	.	MAF_USDA=8.333
NC_035077.1	23117625	.	T	G	.	.	MAF_USDA=8.333
NC_035077.1	23117626	.	A	G	.	.	MAF_USDA=8.333
NC_035077.1	23117713	.	G	A	.	.	MAF_USDA=43.478
NC_035077.1	23117727	.	G	T	.	.	MAF_USDA=28.261
NC_035077.1	23117745	.	C	T	.	.	MAF_USDA=8.696
NC_035077.1	23117767	.	A	G	.	.	MAF_USDA=8.696
NC_035077.1	23118501	.	G	A	.	.	MAF_USDA=8.333
NC_035077.1	23118517	.	C	T	.	.	MAF_USDA=5.738
NC_035077.1	23118534	.	T	C	.	.	MAF_USDA=25.0
NC_035077.1	23118650	.	G	A	.	.	MAF_USDA=4.918
NC_035077.1	23118679	.	C	T	.	.	MAF_USDA=1.639
NC_035077.1	23118720	.	C	A	.	.	MAF_INRAE=27.215;MAF_USDA=11.176
NC_035077.1	23118757	.	T	C	.	.	MAF_INRAE=2.532;MAF_USDA=5.882
NC_035077.1	23118804	.	G	A	.	.	MAF_INRAE=10.526;MAF_USDA=4.918
NC_035077.1	23118912	.	G	A	.	.	MAF_INRAE=36.076;MAF_USDA=20.588
NC_035077.1	23118962	.	G	A	.	.	MAF_USDA=2.941
NC_035077.1	23118988	.	C	T	.	.	MAF_USDA=4.167
NC_035077.1	23118997	.	G	T	.	.	MAF_USDA=2.459
NC_035077.1	23119062	.	C	T	.	.	MAF_INRAE=28.481;MAF_USDA=11.176
NC_035077.1	23119081	.	G	A	.	.	MAF_INRAE=5.263;MAF_USDA=4.098
NC_035077.1	23119141	.	C	A	.	.	MAF_USDA=3.279
NC_035077.1	23119142	.	C	T	.	.	MAF_INRAE=29.114;MAF_USDA=3.529
NC_035077.1	23119283	.	C	T	.	.	MAF_USDA=4.918
NC_035077.1	23119315	.	C	T	.	.	MAF_USDA=1.639
NC_035077.1	23119338	.	T	A	.	.	MAF_INRAE=29.114;MAF_USDA=11.176
NC_035077.1	23119386	.	T	G	.	.	MAF_USDA=50.0
NC_035077.1	23119451	.	T	G	.	.	MAF_USDA=24.706
NC_035077.1	23119480	.	C	T	.	.	MAF_INRAE=2.532;MAF_USDA=5.882
NC_035077.1	23119579	.	T	A	.	.	MAF_USDA=4.918
NC_035077.1	23119646	.	G	T	.	.	MAF_USDA=3.279
NC_035077.1	23119687	.	C	A	.	.	MAF_INRAE=29.167;MAF_USDA=4.118
NC_035077.1	23119852	.	T	C	.	.	MAF_USDA=4.167
NC_035077.1	23119973	.	T	A	.	.	MAF_USDA=1.639
NC_035077.1	23120069	.	T	C	.	.	MAF_USDA=1.639
NC_035077.1	23120097	.	C	G	.	.	MAF_INRAE=15.789;MAF_USDA=12.5
NC_035077.1	23120108	.	A	G	.	.	MAF_INRAE=47.368;MAF_USDA=18.824
NC_035077.1	23120113	.	T	A	.	.	MAF_INRAE=15.789;MAF_USDA=14.583
NC_035077.1	23120174	.	C	T	.	.	MAF_USDA=10.417
NC_035077.1	23120512	.	C	T	.	.	MAF_USDA=1.695
NC_035077.1	23120525	.	C	A	.	.	MAF_INRAE=5.263;MAF_USDA=27.083
NC_035077.1	23120632	.	C	A	.	.	MAF_USDA=6.024
NC_035077.1	23120727	.	G	C	.	.	MAF_USDA=2.459
NC_035077.1	23120739	.	G	T	.	.	MAF_INRAE=3.165;MAF_USDA=8.824
NC_035077.1	23120779	.	C	T	.	.	MAF_INRAE=2.532;MAF_USDA=5.882
NC_035077.1	23120787	.	C	A	.	.	MAF_USDA=1.639
NC_035077.1	23120875	.	G	T	.	.	MAF_INRAE=10.526
NC_035077.1	23120879	.	C	A	.	.	MAF_INRAE=42.105;MAF_USDA=31.765
NC_035077.1	23120942	.	G	A	.	.	MAF_USDA=1.639
NC_035077.1	23120949	.	A	C	.	.	MAF_INRAE=34.177;MAF_USDA=34.706
NC_035077.1	23120965	.	T	G	.	.	MAF_INRAE=23.418;MAF_USDA=37.5
NC_035077.1	23120969	.	T	C	.	.	MAF_INRAE=4.167;MAF_USDA=17.857
NC_035077.1	23121027	.	T	G	.	.	MAF_INRAE=10.526;MAF_USDA=4.918
NC_035077.1	23121029	.	T	A	.	.	MAF_USDA=7.647
NC_035077.1	23121042	.	A	G	.	.	MAF_USDA=1.639
NC_035077.1	23121075	.	C	A	.	.	MAF_USDA=1.639
NC_035077.1	23121218	.	C	A	.	.	MAF_INRAE=10.526;MAF_USDA=4.918
NC_035077.1	23121230	.	G	T	.	.	MAF_INRAE=31.646;MAF_USDA=17.059
NC_035077.1	23121258	.	C	T	.	.	MAF_USDA=4.098
NC_035077.1	23121272	.	T	C	.	.	MAF_INRAE=2.532;MAF_USDA=5.882
NC_035077.1	23121296	.	T	A	.	.	MAF_USDA=4.918
NC_035077.1	23121300	.	C	G	.	.	MAF_USDA=4.918
NC_035077.1	23121352	.	C	T	.	.	MAF_INRAE=3.165;MAF_USDA=8.824
NC_035077.1	23121409	.	G	C	.	.	MAF_INRAE=2.532;MAF_USDA=5.294
NC_035077.1	23121522	.	G	A	.	.	MAF_INRAE=29.167;MAF_USDA=4.706
NC_035077.1	23121636	.	A	T	.	.	MAF_INRAE=2.532;MAF_USDA=8.235
NC_035077.1	23121656	.	A	G	.	.	MAF_USDA=3.279
NC_035077.1	23121662	.	G	T	.	.	MAF_USDA=4.167
NC_035077.1	23121677	.	T	G	.	.	MAF_INRAE=2.532;MAF_USDA=7.647
NC_035077.1	23121681	.	A	G	.	.	MAF_USDA=4.098
NC_035077.1	23121747	.	G	C	.	.	MAF_USDA=1.639
NC_035077.1	23121756	.	T	C	.	.	MAF_USDA=10.588
NC_035077.1	23121759	.	G	T	.	.	MAF_USDA=1.639
NC_035077.1	23121786	.	C	T	.	.	MAF_INRAE=36.709;MAF_USDA=18.824
NC_035077.1	23121824	.	C	T	.	.	MAF_INRAE=29.114;MAF_USDA=11.765
NC_035077.1	23121825	.	G	A	.	.	MAF_INRAE=2.532;MAF_USDA=8.824
NC_035077.1	23121925	.	T	G	.	.	MAF_INRAE=1.667;MAF_USDA=4.167
NC_035077.1	23121936	.	T	C	.	.	MAF_INRAE=5.263;MAF_USDA=3.279
NC_035077.1	23122027	.	T	C	.	.	MAF_USDA=11.176
NC_035077.1	23122075	.	C	T	.	.	MAF_INRAE=29.747;MAF_USDA=11.176
NC_035077.1	23122328	.	A	G	.	.	MAF_INRAE=7.595;MAF_USDA=18.235
NC_035077.1	23122361	.	C	T	.	.	MAF_USDA=3.279
NC_035077.1	23122487	.	G	A	.	.	MAF_INRAE=2.532;MAF_USDA=2.439
NC_035077.1	23122738	.	T	C	.	.	MAF_USDA=1.724
NC_035077.1	23122754	.	G	A	.	.	MAF_USDA=1.22
NC_035077.1	23122756	.	A	T	.	.	MAF_USDA=1.724
NC_035077.1	23122780	.	G	A	.	.	MAF_USDA=6.034
NC_035077.1	23122783	.	T	G	.	.	MAF_INRAE=2.532;MAF_USDA=18.902
NC_035077.1	23122814	.	T	A	.	.	MAF_INRAE=36.709;MAF_USDA=45.122
NC_035077.1	23122873	.	T	C	.	.	MAF_USDA=8.333
NC_035077.1	23122893	.	A	G	.	.	MAF_USDA=3.448
NC_035077.1	23122921	.	T	A	.	.	MAF_INRAE=10.526
NC_035077.1	23122978	.	G	T	.	.	MAF_USDA=2.083
NC_035077.1	23122981	.	T	C	.	.	MAF_INRAE=2.532;MAF_USDA=10.588
NC_035077.1	23122982	.	A	T	.	.	MAF_USDA=2.459
NC_035077.1	23122983	.	G	T	.	.	MAF_USDA=2.459
NC_035077.1	23122998	.	G	A	.	.	MAF_INRAE=10.526
NC_035077.1	23123001	.	G	A	.	.	MAF_USDA=10.0
NC_035077.1	23123008	.	T	A	.	.	MAF_USDA=2.459
NC_035077.1	23123075	.	C	A	.	.	MAF_INRAE=39.873;MAF_USDA=42.941
NC_035077.1	23123088	.	A	C	.	.	MAF_USDA=2.083
NC_035077.1	23123221	.	A	T	.	.	MAF_USDA=4.706
NC_035077.1	23123223	.	C	A	.	.	MAF_USDA=3.279
NC_035077.1	23123241	.	C	A	.	.	MAF_INRAE=39.873;MAF_USDA=46.471
NC_035077.1	23123243	.	G	A	.	.	MAF_USDA=3.279
NC_035077.1	23123279	.	T	G	.	.	MAF_USDA=3.279
NC_035077.1	23123283	.	T	A	.	.	MAF_USDA=4.098
NC_035077.1	23123300	.	C	T	.	.	MAF_USDA=1.639
NC_035077.1	23123322	.	A	G	.	.	MAF_INRAE=29.167;MAF_USDA=3.529
NC_035077.1	23123324	.	G	A	.	.	MAF_INRAE=10.526
NC_035077.1	23123327	.	T	G	.	.	MAF_USDA=4.098
NC_035077.1	23123330	.	G	A	.	.	MAF_INRAE=23.418;MAF_USDA=4.098
NC_035077.1	23123344	.	T	C	.	.	MAF_INRAE=39.873;MAF_USDA=45.882
NC_035077.1	23123361	.	C	T	.	.	MAF_USDA=4.098
NC_035077.1	23123367	.	A	G	.	.	MAF_USDA=1.639
NC_035077.1	23123441	.	T	G	.	.	MAF_USDA=4.098
NC_035077.1	23123443	.	C	T	.	.	MAF_INRAE=5.263;MAF_USDA=3.279
NC_035077.1	23123640	.	T	A	.	.	MAF_INRAE=10.526
NC_035077.1	23123643	.	A	G	.	.	MAF_USDA=4.098
NC_035077.1	23123689	.	T	G	.	.	MAF_INRAE=42.105;MAF_USDA=15.294
NC_035077.1	23123695	.	C	T	.	.	MAF_USDA=4.918
NC_035077.1	23123738	.	A	G	.	.	MAF_USDA=3.279
NC_035077.1	23123748	.	T	A	.	.	MAF_USDA=1.639
NC_035077.1	23123750	.	A	T	.	.	MAF_USDA=1.639
NC_035077.1	23123768	.	C	A	.	.	MAF_USDA=17.647
NC_035077.1	23123798	.	A	C	.	.	MAF_INRAE=34.177;MAF_USDA=14.706
NC_035077.1	23123809	.	A	G	.	.	MAF_USDA=3.279
NC_035077.1	23123893	.	C	A	.	.	MAF_INRAE=28.333;MAF_USDA=4.706
NC_035077.1	23123933	.	A	C	.	.	MAF_INRAE=8.861;MAF_USDA=7.059
NC_035077.1	23124018	.	T	A	.	.	MAF_USDA=1.639
NC_035077.1	23124025	.	T	G	.	.	MAF_USDA=7.377
NC_035077.1	23124029	.	G	T	.	.	MAF_USDA=3.279
NC_035077.1	23124056	.	C	T	.	.	MAF_USDA=4.918
NC_035077.1	23124057	.	G	A	.	.	MAF_INRAE=10.526
NC_035077.1	23124134	.	T	G	.	.	MAF_INRAE=36.076;MAF_USDA=16.471
NC_035077.1	23124177	.	G	T	.	.	MAF_USDA=6.471
NC_035077.1	23124277	.	A	G	.	.	MAF_INRAE=2.532;MAF_USDA=5.882
NC_035077.1	23124331	.	G	A	.	.	MAF_INRAE=39.873;MAF_USDA=38.525
NC_035077.1	23124460	.	A	T	.	.	MAF_USDA=3.279
NC_035077.1	23124495	.	G	T	.	.	MAF_USDA=3.279
NC_035077.1	23124505	.	A	T	.	.	MAF_USDA=2.083
NC_035077.1	23124565	.	A	C	.	.	MAF_USDA=2.083
NC_035077.1	23124638	.	G	A	.	.	MAF_INRAE=10.526
NC_035077.1	23124763	.	T	C	.	.	MAF_USDA=2.083
NC_035077.1	23124834	.	G	A	.	.	MAF_INRAE=2.532;MAF_USDA=11.176
NC_035077.1	23124851	.	C	A	.	.	MAF_INRAE=36.709;MAF_USDA=32.353
NC_035077.1	23124958	.	C	T	.	.	MAF_INRAE=2.532
NC_035077.1	23124965	.	C	A	.	.	MAF_USDA=15.06
NC_035077.1	23125053	.	G	T	.	.	MAF_INRAE=5.063;MAF_USDA=10.0
NC_035077.1	23125102	.	T	C	.	.	MAF_USDA=2.083
NC_035077.1	23125107	.	G	A	.	.	MAF_INRAE=37.975;MAF_USDA=31.765
NC_035077.1	23125110	.	C	T	.	.	MAF_USDA=4.098
NC_035077.1	23125126	.	C	T	.	.	MAF_INRAE=28.333;MAF_USDA=3.571
NC_035077.1	23125330	.	C	T	.	.	MAF_USDA=3.279
NC_035077.1	23125393	.	C	A	.	.	MAF_USDA=12.353
NC_035077.1	23125414	.	G	T	.	.	MAF_USDA=4.098
NC_035077.1	23125491	.	G	T	.	.	MAF_USDA=5.882
NC_035077.1	23125567	.	T	C	.	.	MAF_USDA=11.176
NC_035077.1	23125615	.	C	T	.	.	MAF_USDA=13.115
NC_035077.1	23125658	.	T	C	.	.	MAF_USDA=4.098
NC_035077.1	23125718	.	C	G	.	.	MAF_USDA=8.197
NC_035077.1	23125770	.	T	G	.	.	MAF_INRAE=37.342;MAF_USDA=33.529
NC_035077.1	23125783	.	T	A	.	.	MAF_INRAE=37.342;MAF_USDA=32.353
NC_035077.1	23125788	.	C	T	.	.	MAF_INRAE=37.342;MAF_USDA=33.529
NC_035077.1	23125923	.	C	T	.	.	MAF_USDA=3.279
NC_035077.1	23125931	.	A	G	.	.	MAF_USDA=3.279
NC_035077.1	23125944	.	A	C	.	.	MAF_USDA=11.475
NC_035077.1	23125947	.	T	C	.	.	MAF_USDA=11.475
NC_035077.1	23125950	.	G	T	.	.	MAF_USDA=12.295
NC_035077.1	23125978	.	C	G	.	.	MAF_USDA=14.754
NC_035077.1	23125993	.	C	T	.	.	MAF_USDA=6.557
NC_035077.1	23126009	.	T	C	.	.	MAF_INRAE=2.5;MAF_USDA=10.656
NC_035077.1	23126015	.	T	A	.	.	MAF_INRAE=3.333;MAF_USDA=14.754
NC_035077.1	23126027	.	T	G	.	.	MAF_USDA=6.557
NC_035077.1	23126031	.	G	A	.	.	MAF_USDA=12.5
NC_035077.1	23126037	.	C	G	.	.	MAF_INRAE=4.167;MAF_USDA=16.393
NC_035077.1	23126053	.	C	A	.	.	MAF_INRAE=37.5;MAF_USDA=30.588
NC_035077.1	23126056	.	T	G	.	.	MAF_USDA=18.852
NC_035077.1	23126073	.	A	G	.	.	MAF_USDA=18.033
NC_035077.1	23126116	.	C	G	.	.	MAF_USDA=16.471
NC_035077.1	23126117	.	T	A	.	.	MAF_USDA=17.059
NC_035077.1	23126136	.	A	T	.	.	MAF_USDA=4.918
NC_035077.1	23126204	.	C	T	.	.	MAF_USDA=4.098
NC_035077.1	23126237	.	G	T	.	.	MAF_INRAE=5.063;MAF_USDA=10.0
NC_035077.1	23126254	.	A	T	.	.	MAF_USDA=4.098
NC_035077.1	23126318	.	G	A	.	.	MAF_USDA=2.083
NC_035077.1	23126440	.	C	A	.	.	MAF_USDA=8.197
NC_035077.1	23126454	.	T	C	.	.	MAF_USDA=3.279
NC_035077.1	23126495	.	G	C	.	.	MAF_USDA=8.333
NC_035077.1	23126504	.	T	A	.	.	MAF_USDA=2.459
NC_035077.1	23126561	.	C	T	.	.	MAF_INRAE=40.506;MAF_USDA=42.941
NC_035077.1	23126568	.	A	C	.	.	MAF_USDA=4.098
NC_035077.1	23126667	.	T	G	.	.	MAF_INRAE=29.114;MAF_USDA=10.588
NC_035077.1	23126669	.	T	A	.	.	MAF_INRAE=37.5;MAF_USDA=32.353
NC_035077.1	23126728	.	G	A	.	.	MAF_INRAE=5.263;MAF_USDA=7.377
NC_035077.1	23126747	.	A	G	.	.	MAF_INRAE=2.532;MAF_USDA=11.176
NC_035077.1	23126775	.	A	T	.	.	MAF_INRAE=39.873;MAF_USDA=47.059
NC_035077.1	23126793	.	T	A	.	.	MAF_USDA=4.918
NC_035077.1	23126910	.	A	G	.	.	MAF_USDA=4.918
NC_035077.1	23126965	.	C	A	.	.	MAF_USDA=17.059
NC_035077.1	23126969	.	C	A	.	.	MAF_USDA=17.059
NC_035077.1	23126985	.	G	C	.	.	MAF_INRAE=36.076;MAF_USDA=16.471
NC_035077.1	23126998	.	A	G	.	.	MAF_USDA=2.459
NC_035077.1	23127010	.	G	T	.	.	MAF_USDA=2.459
NC_035077.1	23127045	.	T	A	.	.	MAF_INRAE=2.532;MAF_USDA=5.882
NC_035077.1	23127084	.	G	A	.	.	MAF_INRAE=32.278;MAF_USDA=22.353
NC_035077.1	23127103	.	G	A	.	.	MAF_USDA=4.098
NC_035077.1	23127113	.	A	G	.	.	MAF_INRAE=37.5;MAF_USDA=32.353
NC_035077.1	23127119	.	A	T	.	.	MAF_USDA=32.353
NC_035077.1	23127134	.	T	A	.	.	MAF_USDA=10.417
NC_035077.1	23127160	.	A	G	.	.	MAF_INRAE=39.873;MAF_USDA=39.344
NC_035077.1	23127179	.	A	C	.	.	MAF_INRAE=10.526
NC_035077.1	23127207	.	G	A	.	.	MAF_USDA=3.279
NC_035077.1	23127237	.	A	G	.	.	MAF_USDA=4.918
NC_035077.1	23127299	.	G	A	.	.	MAF_INRAE=2.532;MAF_USDA=11.176
NC_035077.1	23127335	.	T	C	.	.	MAF_INRAE=29.167;MAF_USDA=3.659
NC_035077.1	23127348	.	G	T	.	.	MAF_INRAE=39.873;MAF_USDA=43.529
NC_035077.1	23127361	.	ATTTT	ATTTA	.	.	MAF_USDA=10.417
NC_035077.1	23127399	.	G	C	.	.	MAF_USDA=4.098
NC_035077.1	23127414	.	A	C	.	.	MAF_USDA=4.098
NC_035077.1	23127431	.	T	C	.	.	MAF_USDA=1.176
NC_035077.1	23127432	.	C	A	.	.	MAF_INRAE=32.278;MAF_USDA=24.118
NC_035077.1	23127474	.	A	C	.	.	MAF_INRAE=39.873;MAF_USDA=42.941
NC_035077.1	23127479	.	C	T	.	.	MAF_USDA=7.377
NC_035077.1	23127490	.	G	A	.	.	MAF_USDA=4.167
NC_035077.1	23127496	.	C	T	.	.	MAF_INRAE=29.167;MAF_USDA=4.118
NC_035077.1	23127533	.	A	G	.	.	MAF_USDA=2.459
NC_035077.1	23127538	.	C	G	.	.	MAF_USDA=7.377
NC_035077.1	23127561	.	A	T	.	.	MAF_USDA=1.639
NC_035077.1	23127598	.	C	T	.	.	MAF_INRAE=24.051;MAF_USDA=4.098
NC_035077.1	23127659	.	G	A	.	.	MAF_INRAE=10.526
NC_035077.1	23127695	.	A	T	.	.	MAF_USDA=7.377
NC_035077.1	23127696	.	A	T	.	.	MAF_USDA=3.279
NC_035077.1	23127711	.	G	A	.	.	MAF_USDA=1.639
NC_035077.1	23127714	.	A	G	.	.	MAF_INRAE=39.241;MAF_USDA=46.471
NC_035077.1	23127812	.	T	C	.	.	MAF_INRAE=36.076;MAF_USDA=16.471
NC_035077.1	23127851	.	C	T	.	.	MAF_USDA=4.098
NC_035077.1	23127947	.	T	C	.	.	MAF_USDA=2.459
NC_035077.1	23128545	.	T	A	.	.	MAF_USDA=2.459
NC_035077.1	23128567	.	A	G	.	.	MAF_INRAE=24.051;MAF_USDA=36.471
NC_035077.1	23128618	.	C	A	.	.	MAF_USDA=2.459
NC_035077.1	23128655	.	G	A	.	.	MAF_INRAE=10.526
NC_035077.1	23128726	.	C	T	.	.	MAF_USDA=2.459
NC_035077.1	23129081	.	G	A	.	.	MAF_USDA=3.279
NC_035077.1	23129156	.	A	G	.	.	MAF_INRAE=40.506;MAF_USDA=34.706
NC_035077.1	23129186	.	C	T	.	.	MAF_USDA=5.738
NC_035077.1	23129191	.	G	A	.	.	MAF_INRAE=10.526
NC_035077.1	23129195	.	T	A	.	.	MAF_USDA=3.279
NC_035077.1	23129216	.	C	A	.	.	MAF_USDA=2.941
NC_035077.1	23129251	.	T	C	.	.	MAF_USDA=4.098
NC_035077.1	23129301	.	A	T	.	.	MAF_USDA=1.639
NC_035077.1	23129350	.	G	A	.	.	MAF_USDA=4.918
NC_035077.1	23129363	.	C	T	.	.	MAF_INRAE=5.063;MAF_USDA=10.0
NC_035077.1	23129376	.	C	T	.	.	MAF_USDA=7.377
NC_035077.1	23129388	.	C	A	.	.	MAF_USDA=4.918
NC_035077.1	23129444	.	G	T	.	.	MAF_USDA=6.471
NC_035077.1	23129457	.	C	A	.	.	MAF_INRAE=36.709;MAF_USDA=16.471
NC_035077.1	23129565	.	T	C	.	.	MAF_INRAE=25.949;MAF_USDA=42.941
NC_035077.1	23129610	.	A	C	.	.	MAF_INRAE=24.051;MAF_USDA=37.059
NC_035077.1	23129898	.	G	C	.	.	MAF_USDA=22.131
NC_035077.1	23130017	.	T	C	.	.	MAF_USDA=6.557
NC_035077.1	23130072	.	G	T	.	.	MAF_USDA=3.529
NC_035077.1	23130210	.	T	C	.	.	MAF_USDA=4.098
NC_035077.1	23130229	.	G	A	.	.	MAF_USDA=8.333
NC_035077.1	23130282	.	G	A	.	.	MAF_INRAE=28.333;MAF_USDA=13.529
NC_035077.1	23130283	.	G	T	.	.	MAF_INRAE=28.333;MAF_USDA=4.118
NC_035077.1	23130292	.	C	T	.	.	MAF_INRAE=28.333;MAF_USDA=11.176
NC_035077.1	23130293	.	G	T	.	.	MAF_INRAE=28.333;MAF_USDA=4.118
NC_035077.1	23130418	.	G	A	.	.	MAF_INRAE=10.526
NC_035077.1	23130496	.	G	A	.	.	MAF_USDA=9.412
NC_035077.1	23130497	.	G	T	.	.	MAF_USDA=4.098
NC_035077.1	23130625	.	C	T	.	.	MAF_USDA=1.639
NC_035077.1	23130633	.	A	C	.	.	MAF_INRAE=35.443;MAF_USDA=38.235
NC_035077.1	23130711	.	A	G	.	.	MAF_INRAE=5.063;MAF_USDA=33.529
NC_035077.1	23130938	.	A	C	.	.	MAF_USDA=4.918
NC_035077.1	23131153	.	C	T	.	.	MAF_USDA=2.459
NC_035077.1	23131180	.	A	G	.	.	MAF_USDA=4.167
NC_035077.1	23131206	.	G	A	.	.	MAF_INRAE=5.063;MAF_USDA=36.066
NC_035077.1	23131327	.	A	T	.	.	MAF_INRAE=10.526
NC_035077.1	23131349	.	A	C	.	.	MAF_USDA=17.647
NC_035077.1	23131408	.	C	A	.	.	MAF_INRAE=7.595;MAF_USDA=35.294
NC_035077.1	23131478	.	A	G	.	.	MAF_INRAE=5.263;MAF_USDA=3.279
NC_035077.1	23131533	.	C	A	.	.	MAF_INRAE=2.532;MAF_USDA=2.353
NC_035077.1	23131600	.	G	A	.	.	MAF_USDA=2.459
NC_035077.1	23131618	.	G	C	.	.	MAF_USDA=4.167
NC_035077.1	23131663	.	C	A	.	.	MAF_USDA=1.639
NC_035077.1	23133505	.	C	T	.	.	MAF_USDA=3.279
NC_035077.1	23133535	.	C	T	.	.	MAF_USDA=5.0
NC_035077.1	23133582	.	G	T	.	.	MAF_USDA=4.167
NC_035077.1	23133747	.	C	T	.	.	MAF_INRAE=24.051;MAF_USDA=3.279
NC_035077.1	23133756	.	G	C	.	.	MAF_INRAE=5.063
NC_035077.1	23133834	.	C	T	.	.	MAF_INRAE=30.0;MAF_USDA=4.118
NC_035077.1	23133854	.	C	T	.	.	MAF_INRAE=28.481;MAF_USDA=3.529
NC_035077.1	23133914	.	T	C	.	.	MAF_USDA=2.353
NC_035077.1	23133951	.	C	T	.	.	MAF_INRAE=3.333
NC_035077.1	23133981	.	T	C	.	.	MAF_INRAE=32.278;MAF_USDA=22.941
NC_035077.1	23133985	.	G	A	.	.	MAF_INRAE=1.667
NC_035077.1	23133990	.	G	C	.	.	MAF_INRAE=1.667
NC_035077.1	23133999	.	G	T	.	.	MAF_INRAE=1.667
NC_035077.1	23134019	.	T	C	.	.	MAF_INRAE=2.5
NC_035077.1	23134020	.	A	G	.	.	MAF_INRAE=2.5
NC_035077.1	23134042	.	A	G	.	.	MAF_INRAE=2.5
NC_035077.1	23134052	.	G	A	.	.	MAF_INRAE=1.667
NC_035077.1	23134057	.	A	G	.	.	MAF_INRAE=1.667
NC_035077.1	23134064	.	G	A	.	.	MAF_INRAE=1.667
NC_035077.1	23134065	.	A	G	.	.	MAF_INRAE=1.667
NC_035077.1	23134085	.	G	A	.	.	MAF_USDA=4.918
NC_035077.1	23134086	.	A	G	.	.	MAF_USDA=4.918
NC_035077.1	23134087	.	T	G	.	.	MAF_USDA=4.918
NC_035077.1	23134089	.	G	A	.	.	MAF_INRAE=7.595;MAF_USDA=33.333
NC_035077.1	23134091	.	C	T	.	.	MAF_USDA=5.738
NC_035077.1	23134093	.	A	G	.	.	MAF_USDA=4.918
NC_035077.1	23134100	.	T	G	.	.	MAF_USDA=2.459
NC_035077.1	23134109	.	G	A	.	.	MAF_USDA=24.59
NC_035077.1	23134199	.	A	C	.	.	MAF_USDA=1.639
NC_035077.1	23134225	.	G	A	.	.	MAF_INRAE=25.949;MAF_USDA=18.852
NC_035077.1	23134457	.	A	T	.	.	MAF_USDA=5.882
NC_035077.1	23134747	.	C	A	.	.	MAF_INRAE=31.646;MAF_USDA=22.941
NC_035077.1	23134834	.	T	A	.	.	MAF_INRAE=5.063;MAF_USDA=9.412
NC_035077.1	23134879	.	A	G	.	.	MAF_USDA=1.639
NC_035077.1	23134881	.	T	A	.	.	MAF_INRAE=31.646;MAF_USDA=20.0
NC_035077.1	23134882	.	G	T	.	.	MAF_INRAE=35.833;MAF_USDA=20.0
NC_035077.1	23134892	.	T	G	.	.	MAF_USDA=1.639
NC_035077.1	23134908	.	A	G	.	.	MAF_USDA=1.639
NC_035077.1	23134912	.	T	A	.	.	MAF_USDA=1.639
NC_035077.1	23134927	.	C	A	.	.	MAF_USDA=4.918
NC_035077.1	23135050	.	G	T	.	.	MAF_USDA=2.459
NC_035077.1	23135138	.	A	C	.	.	MAF_USDA=2.459
NC_035077.1	23135169	.	G	A	.	.	MAF_USDA=4.167
NC_035077.1	23135179	.	A	C	.	.	MAF_USDA=4.167
NC_035077.1	23135183	.	C	T	.	.	MAF_USDA=1.639
NC_035077.1	23135184	.	G	T	.	.	MAF_USDA=4.167
NC_035077.1	23135187	.	C	T	.	.	MAF_USDA=4.167
NC_035077.1	23135188	.	C	T	.	.	MAF_USDA=4.167
NC_035077.1	23135189	.	C	T	.	.	MAF_USDA=4.167
NC_035077.1	23135216	.	C	A	.	.	MAF_USDA=4.167
NC_035077.1	23135308	.	G	A	.	.	MAF_INRAE=28.333;MAF_USDA=3.529
NC_035077.1	23135414	.	T	G	.	.	MAF_INRAE=43.038;MAF_USDA=35.882
NC_035077.1	23135419	.	C	T	.	.	MAF_USDA=4.918
NC_035077.1	23135427	.	C	T	.	.	MAF_INRAE=25.316;MAF_USDA=10.588
NC_035077.1	23135448	.	G	T	.	.	MAF_INRAE=24.684;MAF_USDA=19.672
NC_035077.1	23135495	.	G	T	.	.	MAF_USDA=1.639
NC_035077.1	23135498	.	C	A	.	.	MAF_INRAE=3.165;MAF_USDA=8.824
NC_035077.1	23135543	.	C	A	.	.	MAF_USDA=4.167
NC_035077.1	23135585	.	G	C	.	.	MAF_USDA=2.459
NC_035077.1	23135599	.	C	A	.	.	MAF_USDA=4.098
NC_035077.1	23135745	.	C	A	.	.	MAF_USDA=4.098
NC_035077.1	23135753	.	G	A	.	.	MAF_USDA=17.647
NC_035077.1	23135764	.	G	A	.	.	MAF_INRAE=26.582;MAF_USDA=11.475
NC_035077.1	23135781	.	T	A	.	.	MAF_USDA=3.279
NC_035077.1	23135787	.	T	G	.	.	MAF_INRAE=25.316;MAF_USDA=13.115
NC_035077.1	23135788	.	A	T	.	.	MAF_INRAE=26.667;MAF_USDA=18.852
NC_035077.1	23135850	.	C	T	.	.	MAF_USDA=4.098
NC_035077.1	23135870	.	C	G	.	.	MAF_USDA=4.167
NC_035077.1	23135915	.	T	G	.	.	MAF_INRAE=44.304;MAF_USDA=35.882
NC_035077.1	23135967	.	T	C	.	.	MAF_USDA=1.765
NC_035077.1	23136047	.	T	C	.	.	MAF_USDA=4.098
NC_035077.1	23136067	.	C	T	.	.	MAF_USDA=4.167
NC_035077.1	23136073	.	G	T	.	.	MAF_USDA=4.098
NC_035077.1	23136105	.	C	A	.	.	MAF_INRAE=10.526
NC_035077.1	23136120	.	T	G	.	.	MAF_USDA=3.279
NC_035077.1	23136132	.	C	G	.	.	MAF_INRAE=9.494;MAF_USDA=5.294
NC_035077.1	23136142	.	C	T	.	.	MAF_INRAE=31.646;MAF_USDA=39.583
NC_035077.1	23136237	.	T	G	.	.	MAF_USDA=4.167
NC_035077.1	23136333	.	T	A	.	.	MAF_USDA=29.167
NC_035077.1	23136397	.	A	C	.	.	MAF_INRAE=5.263;MAF_USDA=12.5
NC_035077.1	23136427	.	T	G	.	.	MAF_USDA=1.667
NC_035077.1	23136453	.	C	A	.	.	MAF_INRAE=26.316;MAF_USDA=12.5
NC_035077.1	23136461	.	G	A	.	.	MAF_INRAE=25.316;MAF_USDA=7.738
NC_035077.1	23136530	.	G	T	.	.	MAF_INRAE=23.418;MAF_USDA=11.765
NC_035077.1	23136573	.	G	A	.	.	MAF_USDA=3.279
NC_035077.1	23136574	.	T	G	.	.	MAF_USDA=5.738
NC_035077.1	23136595	.	G	T	.	.	MAF_USDA=4.098
NC_035077.1	23136596	.	G	T	.	.	MAF_USDA=3.279
NC_035077.1	23136599	.	C	A	.	.	MAF_INRAE=31.013;MAF_USDA=47.059
NC_035077.1	23136651	.	G	A	.	.	MAF_USDA=2.941
NC_035077.1	23136683	.	C	G	.	.	MAF_USDA=2.459
NC_035077.1	23136735	.	A	C	.	.	MAF_INRAE=43.671;MAF_USDA=34.706
NC_035077.1	23136739	.	A	T	.	.	MAF_USDA=1.639
NC_035077.1	23136766	.	G	T	.	.	MAF_INRAE=25.316;MAF_USDA=12.295
NC_035077.1	23136805	.	T	A	.	.	MAF_INRAE=24.684;MAF_USDA=18.852
NC_035077.1	23136815	.	T	A	.	.	MAF_INRAE=24.051;MAF_USDA=11.176
NC_035077.1	23136852	.	T	C	.	.	MAF_USDA=1.765
NC_035077.1	23136856	.	C	T	.	.	MAF_USDA=2.459
NC_035077.1	23136920	.	A	T	.	.	MAF_USDA=4.098
NC_035077.1	23136936	.	A	T	.	.	MAF_USDA=4.167
NC_035077.1	23136957	.	A	T	.	.	MAF_USDA=2.459
NC_035077.1	23136970	.	G	A	.	.	MAF_INRAE=7.595;MAF_USDA=35.882
NC_035077.1	23137054	.	G	A	.	.	MAF_USDA=4.098
NC_035077.1	23137271	.	G	A	.	.	MAF_INRAE=44.304;MAF_USDA=38.824
NC_035077.1	23137307	.	A	G	.	.	MAF_INRAE=7.595;MAF_USDA=35.294
NC_035077.1	23137341	.	G	A	.	.	MAF_USDA=1.639
NC_035077.1	23137374	.	C	A	.	.	MAF_INRAE=43.671;MAF_USDA=39.412
NC_035077.1	23137380	.	T	C	.	.	MAF_INRAE=11.392;MAF_USDA=12.941
NC_035077.1	23137430	.	C	G	.	.	MAF_USDA=5.738
NC_035077.1	23137482	.	C	T	.	.	MAF_USDA=10.417
NC_035077.1	23137490	.	T	A	.	.	MAF_INRAE=7.595;MAF_USDA=35.882
NC_035077.1	23137518	.	C	T	.	.	MAF_USDA=1.639
NC_035077.1	23137527	.	C	T	.	.	MAF_INRAE=29.167;MAF_USDA=4.118
NC_035077.1	23137554	.	C	T	.	.	MAF_USDA=2.459
NC_035077.1	23137659	.	C	A	.	.	MAF_INRAE=7.595;MAF_USDA=33.333
NC_035077.1	23137671	.	A	G	.	.	MAF_USDA=1.639
NC_035077.1	23137681	.	C	T	.	.	MAF_INRAE=10.526
NC_035077.1	23137726	.	T	G	.	.	MAF_INRAE=23.418;MAF_USDA=12.353
NC_035077.1	23137802	.	C	G	.	.	MAF_INRAE=10.526;MAF_USDA=2.459
NC_035077.1	23137806	.	C	A	.	.	MAF_INRAE=25.316;MAF_USDA=13.115
NC_035077.1	23137819	.	G	T	.	.	MAF_INRAE=5.063;MAF_USDA=33.529
NC_035077.1	23137859	.	T	A	.	.	MAF_INRAE=23.418;MAF_USDA=11.176
NC_035077.1	23137860	.	T	A	.	.	MAF_INRAE=29.167;MAF_USDA=11.176
NC_035077.1	23137925	.	C	T	.	.	MAF_USDA=7.377
NC_035077.1	23137965	.	A	C	.	.	MAF_USDA=2.459
NC_035077.1	23137968	.	C	A	.	.	MAF_USDA=5.738
NC_035077.1	23137997	.	G	A	.	.	MAF_INRAE=43.671;MAF_USDA=44.706
NC_035077.1	23138096	.	A	T	.	.	MAF_INRAE=7.595;MAF_USDA=35.882
NC_035077.1	23138136	.	T	G	.	.	MAF_INRAE=11.392;MAF_USDA=12.941
NC_035077.1	23138148	.	T	G	.	.	MAF_INRAE=5.063;MAF_USDA=24.118
NC_035077.1	23138162	.	C	A	.	.	MAF_USDA=1.639
NC_035077.1	23138219	.	C	A	.	.	MAF_USDA=15.476
NC_035077.1	23138457	.	C	A	.	.	MAF_USDA=4.167
NC_035077.1	23138517	.	A	G	.	.	MAF_USDA=4.098
NC_035077.1	23138557	.	A	T	.	.	MAF_USDA=1.639
NC_035077.1	23138617	.	G	T	.	.	MAF_INRAE=33.544;MAF_USDA=50.0
NC_035077.1	23138621	.	T	G	.	.	MAF_USDA=4.918
NC_035077.1	23138641	.	G	T	.	.	MAF_INRAE=7.595;MAF_USDA=35.294
NC_035077.1	23138694	.	A	G	.	.	MAF_USDA=1.639
NC_035077.1	23138700	.	G	T	.	.	MAF_USDA=1.639
NC_035077.1	23138810	.	C	A	.	.	MAF_INRAE=10.526
NC_035077.1	23138855	.	A	T	.	.	MAF_USDA=2.941
NC_035077.1	23138886	.	T	G	.	.	MAF_USDA=14.706
NC_035077.1	23138977	.	G	A	.	.	MAF_USDA=3.279
NC_035077.1	23138998	.	G	T	.	.	MAF_INRAE=7.595;MAF_USDA=34.118
NC_035077.1	23139102	.	G	A	.	.	MAF_USDA=1.639
NC_035077.1	23139123	.	G	T	.	.	MAF_INRAE=23.418;MAF_USDA=4.098
NC_035077.1	23139132	.	C	T	.	.	MAF_USDA=4.918
NC_035077.1	23139195	.	G	A	.	.	MAF_INRAE=24.051;MAF_USDA=19.672
NC_035077.1	23139215	.	G	A	.	.	MAF_USDA=5.738
NC_035077.1	23139255	.	T	C	.	.	MAF_USDA=3.529
NC_035077.1	23139284	.	A	G	.	.	MAF_USDA=4.098
NC_035077.1	23139416	.	A	T	.	.	MAF_USDA=4.918
NC_035077.1	23139476	.	G	A	.	.	MAF_INRAE=25.316;MAF_USDA=19.672
NC_035077.1	23139479	.	G	A	.	.	MAF_USDA=1.765
NC_035077.1	23139494	.	G	T	.	.	MAF_INRAE=7.595;MAF_USDA=35.882
NC_035077.1	23139496	.	T	C	.	.	MAF_INRAE=11.392;MAF_USDA=12.353
NC_035077.1	23139534	.	C	T	.	.	MAF_USDA=3.279
NC_035077.1	23139555	.	C	T	.	.	MAF_INRAE=25.316;MAF_USDA=22.131
NC_035077.1	23139597	.	C	T	.	.	MAF_USDA=4.098
NC_035077.1	23139678	.	G	T	.	.	MAF_USDA=1.765
NC_035077.1	23139699	.	C	A	.	.	MAF_INRAE=29.167;MAF_USDA=4.118
NC_035077.1	23139804	.	A	T	.	.	MAF_USDA=10.0
NC_035077.1	23139818	.	C	A	.	.	MAF_USDA=1.639
NC_035077.1	23139854	.	C	A	.	.	MAF_USDA=4.098
NC_035077.1	23139916	.	G	C	.	.	MAF_USDA=4.918
NC_035077.1	23139983	.	T	G	.	.	MAF_USDA=14.118
NC_035077.1	23140204	.	G	A	.	.	MAF_INRAE=25.316;MAF_USDA=20.833
NC_035077.1	23140305	.	C	T	.	.	MAF_USDA=2.941
NC_035077.1	23140339	.	G	A	.	.	MAF_INRAE=10.526
NC_035077.1	23140399	.	T	G	.	.	MAF_USDA=10.0
NC_035077.1	23140410	.	T	G	.	.	MAF_USDA=4.918
NC_035077.1	23140416	.	A	T	.	.	MAF_INRAE=10.526;MAF_USDA=1.639
NC_035077.1	23140479	.	C	T	.	.	MAF_USDA=1.639
NC_035077.1	23140483	.	C	T	.	.	MAF_USDA=2.459
NC_035077.1	23140526	.	C	T	.	.	MAF_INRAE=42.5
NC_035077.1	23140613	.	C	T	.	.	MAF_INRAE=10.526
NC_035077.1	23140822	.	C	A	.	.	MAF_INRAE=10.526
NC_035077.1	23140859	.	T	G	.	.	MAF_USDA=8.824
NC_035077.1	23140861	.	T	C	.	.	MAF_INRAE=32.911;MAF_USDA=49.412
NC_035077.1	23140870	.	G	T	.	.	MAF_INRAE=43.671;MAF_USDA=35.294
NC_035077.1	23140969	.	T	C	.	.	MAF_INRAE=5.063;MAF_USDA=33.529
NC_035077.1	23140973	.	C	T	.	.	MAF_INRAE=1.667;MAF_USDA=35.882
NC_035077.1	23141021	.	C	A	.	.	MAF_USDA=2.459
NC_035077.1	23141022	.	A	G	.	.	MAF_USDA=2.459
NC_035077.1	23141165	.	C	T	.	.	MAF_USDA=1.639
NC_035077.1	23141194	.	C	G	.	.	MAF_USDA=1.639
NC_035077.1	23141326	.	C	T	.	.	MAF_INRAE=5.063;MAF_USDA=26.471
NC_035077.1	23141327	.	G	A	.	.	MAF_INRAE=29.114;MAF_USDA=12.941
NC_035077.1	23141331	.	G	A	.	.	MAF_INRAE=11.392;MAF_USDA=12.941
NC_035077.1	23141406	.	G	A	.	.	MAF_USDA=3.279
NC_035077.1	23141409	.	T	C	.	.	MAF_INRAE=5.263;MAF_USDA=8.824
NC_035077.1	23141448	.	G	A	.	.	MAF_INRAE=43.038;MAF_USDA=35.294
NC_035077.1	23141702	.	A	T	.	.	MAF_USDA=2.941
NC_035077.1	23141720	.	G	A	.	.	MAF_USDA=3.529
NC_035077.1	23141757	.	A	C	.	.	MAF_INRAE=5.063;MAF_USDA=24.706
NC_035077.1	23141772	.	A	G	.	.	MAF_INRAE=28.481;MAF_USDA=10.417
NC_035077.1	23141798	.	G	A	.	.	MAF_USDA=1.639
NC_035077.1	23141802	.	G	C	.	.	MAF_USDA=5.882
NC_035077.1	23141809	.	T	G	.	.	MAF_INRAE=29.167;MAF_USDA=4.118
NC_035077.1	23141857	.	A	C	.	.	MAF_INRAE=23.418;MAF_USDA=11.765
NC_035077.1	23141961	.	G	C	.	.	MAF_USDA=4.918
NC_035077.1	23142016	.	G	T	.	.	MAF_INRAE=28.481;MAF_USDA=11.765
NC_035077.1	23142051	.	G	A	.	.	MAF_INRAE=25.316;MAF_USDA=19.672
NC_035077.1	23142068	.	G	T	.	.	MAF_INRAE=10.526;MAF_USDA=8.333
NC_035077.1	23142069	.	G	T	.	.	MAF_INRAE=1.667;MAF_USDA=33.333
NC_035077.1	23142070	.	G	T	.	.	MAF_INRAE=1.667;MAF_USDA=35.417
NC_035077.1	23142091	.	T	C	.	.	MAF_USDA=3.279
NC_035077.1	23142145	.	T	G	.	.	MAF_INRAE=10.526
NC_035077.1	23142148	.	A	C	.	.	MAF_INRAE=26.667;MAF_USDA=50.0
NC_035077.1	23142152	.	T	C	.	.	MAF_USDA=1.639
NC_035077.1	23142180	.	T	A	.	.	MAF_INRAE=7.595;MAF_USDA=35.882
NC_035077.1	23142264	.	C	T	.	.	MAF_INRAE=25.316;MAF_USDA=18.852
NC_035077.1	23142399	.	G	T	.	.	MAF_INRAE=25.316;MAF_USDA=13.115
NC_035077.1	23142427	.	C	A	.	.	MAF_INRAE=23.418;MAF_USDA=11.176
NC_035077.1	23142436	.	T	C	.	.	MAF_INRAE=2.532
NC_035077.1	23142505	.	C	A	.	.	MAF_INRAE=29.114;MAF_USDA=8.197
NC_035077.1	23142522	.	C	T	.	.	MAF_USDA=1.639
NC_035077.1	23142586	.	C	A	.	.	MAF_INRAE=8.861;MAF_USDA=4.098
NC_035077.1	23142605	.	T	G	.	.	MAF_INRAE=29.167
NC_035077.1	23142644	.	C	A	.	.	MAF_USDA=1.639
NC_035077.1	23142681	.	A	C	.	.	MAF_INRAE=25.316;MAF_USDA=18.852
NC_035077.1	23142724	.	C	T	.	.	MAF_INRAE=28.333;MAF_USDA=5.294
NC_035077.1	23142808	.	C	T	.	.	MAF_USDA=4.098
NC_035077.1	23142821	.	A	T	.	.	MAF_USDA=12.295
NC_035077.1	23142931	.	T	G	.	.	MAF_INRAE=5.063;MAF_USDA=2.459
NC_035077.1	23142994	.	G	A	.	.	MAF_INRAE=3.165;MAF_USDA=8.824
NC_035077.1	23143019	.	A	G	.	.	MAF_INRAE=2.532;MAF_USDA=7.059
NC_035077.1	23143091	.	C	A	.	.	MAF_INRAE=29.114;MAF_USDA=10.0
NC_035077.1	23143106	.	T	C	.	.	MAF_INRAE=32.911;MAF_USDA=47.059
NC_035077.1	23143126	.	C	T	.	.	MAF_USDA=1.639
NC_035077.1	23143218	.	C	T	.	.	MAF_USDA=4.098
NC_035077.1	23143279	.	G	A	.	.	MAF_INRAE=29.167;MAF_USDA=4.706
NC_035077.1	23143366	.	A	G	.	.	MAF_INRAE=10.526
NC_035077.1	23143411	.	T	A	.	.	MAF_INRAE=24.051;MAF_USDA=30.588
NC_035077.1	23143550	.	C	T	.	.	MAF_USDA=8.333
NC_035077.1	23143585	.	T	C	.	.	MAF_USDA=3.529
NC_035077.1	23143735	.	G	A	.	.	MAF_INRAE=23.418;MAF_USDA=18.824
NC_035077.1	23143802	.	C	T	.	.	MAF_INRAE=5.263;MAF_USDA=13.115
NC_035077.1	23143825	.	A	C	.	.	MAF_INRAE=23.418;MAF_USDA=19.412
NC_035077.1	23143828	.	G	A	.	.	MAF_USDA=4.918
NC_035077.1	23143849	.	A	G	.	.	MAF_USDA=4.918
NC_035077.1	23143852	.	C	A	.	.	MAF_INRAE=32.278;MAF_USDA=21.765
NC_035077.1	23143853	.	T	C	.	.	MAF_USDA=4.098
NC_035077.1	23143855	.	G	T	.	.	MAF_USDA=4.098
NC_035077.1	23143862	.	C	A	.	.	MAF_INRAE=29.114;MAF_USDA=10.588
NC_035077.1	23143914	.	A	C	.	.	MAF_INRAE=29.167;MAF_USDA=4.118
NC_035077.1	23143923	.	C	A	.	.	MAF_INRAE=29.114;MAF_USDA=8.235
NC_035077.1	23143984	.	C	T	.	.	MAF_USDA=12.353
NC_035077.1	23144099	.	G	A	.	.	MAF_INRAE=5.263;MAF_USDA=13.115
NC_035077.1	23144101	.	A	G	.	.	MAF_USDA=3.279
NC_035077.1	23144165	.	C	T	.	.	MAF_INRAE=29.167;MAF_USDA=4.762
NC_035077.1	23144174	.	C	T	.	.	MAF_USDA=1.786
NC_035077.1	23144198	.	T	C	.	.	MAF_INRAE=23.418;MAF_USDA=22.024
NC_035077.1	23144304	.	G	A	.	.	MAF_INRAE=5.063;MAF_USDA=13.095
NC_035077.1	23144306	.	T	C	.	.	MAF_INRAE=29.167;MAF_USDA=19.643
NC_035077.1	23144320	.	G	A	.	.	MAF_INRAE=5.063;MAF_USDA=25.595
NC_035077.1	23144358	.	T	A	.	.	MAF_USDA=8.333
NC_035077.1	23144373	.	A	T	.	.	MAF_INRAE=24.684;MAF_USDA=33.333
NC_035077.1	23144399	.	C	T	.	.	MAF_USDA=3.571
NC_035077.1	23144400	.	A	G	.	.	MAF_INRAE=33.544;MAF_USDA=35.714
NC_035077.1	23144402	.	A	T	.	.	MAF_USDA=36.905
NC_035077.1	23144419	.	C	A	.	.	MAF_INRAE=33.544;MAF_USDA=37.5
NC_035077.1	23144497	.	C	G	.	.	MAF_INRAE=26.316;MAF_USDA=27.976
NC_035077.1	23144529	.	G	A	.	.	MAF_INRAE=5.263;MAF_USDA=13.333
NC_035077.1	23144540	.	T	G	.	.	MAF_INRAE=5.263;MAF_USDA=10.833
NC_035077.1	23144577	.	G	A	.	.	MAF_INRAE=35.443;MAF_USDA=15.663
NC_035077.1	23144684	.	C	T	.	.	MAF_USDA=5.0
NC_035077.1	23144689	.	A	T	.	.	MAF_INRAE=32.278;MAF_USDA=36.905
NC_035077.1	23144696	.	G	A	.	.	MAF_USDA=8.333
NC_035077.1	23144731	.	T	G	.	.	MAF_INRAE=5.063;MAF_USDA=11.31
NC_035077.1	23144737	.	T	G	.	.	MAF_INRAE=7.595;MAF_USDA=26.786
NC_035077.1	23144751	.	C	T	.	.	MAF_USDA=5.0
NC_035077.1	23144758	.	T	G	.	.	MAF_USDA=2.5
NC_035077.1	23144793	.	C	A	.	.	MAF_INRAE=32.278;MAF_USDA=38.095
NC_035077.1	23144835	.	T	A	.	.	MAF_INRAE=5.263;MAF_USDA=14.167
NC_035077.1	23144934	.	C	T	.	.	MAF_USDA=5.0
NC_035077.1	23144943	.	A	T	.	.	MAF_INRAE=3.165;MAF_USDA=8.333
NC_035077.1	23145022	.	C	T	.	.	MAF_USDA=1.786
NC_035077.1	23145026	.	T	G	.	.	MAF_INRAE=23.418;MAF_USDA=21.429
NC_035077.1	23145040	.	A	G	.	.	MAF_INRAE=10.526
NC_035077.1	23145084	.	T	C,*	.	.	MAF_INRAE=5.263
NC_035077.1	23145156	.	T	C	.	.	MAF_INRAE=23.418;MAF_USDA=24.405
NC_035077.1	23145298	.	T	A	.	.	MAF_USDA=2.381
NC_035077.1	23145332	.	G	A	.	.	MAF_INRAE=35.443;MAF_USDA=16.071
NC_035077.1	23145389	.	C	T	.	.	MAF_INRAE=5.263;MAF_USDA=11.475
NC_035077.1	23145394	.	C	A	.	.	MAF_USDA=2.459
NC_035077.1	23145426	.	T	C	.	.	MAF_INRAE=29.167;MAF_USDA=25.294
NC_035077.1	23145428	.	C	A	.	.	MAF_USDA=1.639
NC_035077.1	23145433	.	C	T	.	.	MAF_INRAE=5.263;MAF_USDA=13.934
NC_035077.1	23145456	.	C	G	.	.	MAF_USDA=1.765
NC_035077.1	23145486	.	C	A	.	.	MAF_INRAE=32.911;MAF_USDA=37.5
NC_035077.1	23145533	.	G	A	.	.	MAF_USDA=4.167
NC_035077.1	23145534	.	C	T	.	.	MAF_USDA=4.167
NC_035077.1	23145547	.	C	A	.	.	MAF_INRAE=5.263;MAF_USDA=10.833
NC_035077.1	23145554	.	A	T	.	.	MAF_INRAE=5.263;MAF_USDA=13.333
NC_035077.1	23145568	.	C	T	.	.	MAF_INRAE=5.263;MAF_USDA=10.0
NC_035077.1	23145638	.	T	A	.	.	MAF_INRAE=24.684;MAF_USDA=33.929
NC_035077.1	23145647	.	A	T	.	.	MAF_INRAE=29.114;MAF_USDA=10.714
NC_035077.1	23145651	.	T	C	.	.	MAF_INRAE=30.833;MAF_USDA=39.881
NC_035077.1	23145663	.	C	A	.	.	MAF_USDA=11.667
NC_035077.1	23145744	.	G	A	.	.	MAF_INRAE=32.278;MAF_USDA=36.905
NC_035077.1	23145756	.	C	A	.	.	MAF_INRAE=29.167;MAF_USDA=4.762
NC_035077.1	23145911	.	A	C	.	.	MAF_USDA=2.976
NC_035077.1	23145915	.	A	G	.	.	MAF_USDA=13.095
NC_035077.1	23145920	.	A	T	.	.	MAF_INRAE=5.263;MAF_USDA=3.333
NC_035077.1	23145959	.	G	T	.	.	MAF_INRAE=10.526
NC_035077.1	23145990	.	G	A	.	.	MAF_INRAE=24.051;MAF_USDA=20.238
NC_035077.1	23146079	.	G	A	.	.	MAF_INRAE=5.063;MAF_USDA=21.429
NC_035077.1	23146132	.	G	T	.	.	MAF_INRAE=31.013;MAF_USDA=37.5
NC_035077.1	23146134	.	A	C	.	.	MAF_USDA=2.976
NC_035077.1	23146255	.	C	T	.	.	MAF_INRAE=5.263;MAF_USDA=13.333
NC_035077.1	23146270	.	G	C	.	.	MAF_USDA=2.976
NC_035077.1	23146326	.	T	A	.	.	MAF_INRAE=7.595;MAF_USDA=27.381
NC_035077.1	23146392	.	C	A	.	.	MAF_USDA=12.048
NC_035077.1	23146393	.	C	A	.	.	MAF_INRAE=5.263;MAF_USDA=8.475
NC_035077.1	23146414	.	C	T	.	.	MAF_INRAE=10.526
NC_035077.1	23146416	.	G	A	.	.	MAF_USDA=5.833
NC_035077.1	23147744	.	C	A	.	.	MAF_INRAE=1.667
NC_035077.1	23147745	.	T	A	.	.	MAF_INRAE=1.667
NC_035077.1	23147747	.	C	A	.	.	MAF_INRAE=1.667
NC_035077.1	23147752	.	A	T	.	.	MAF_INRAE=1.667
NC_035077.1	23147785	.	T	G	.	.	MAF_INRAE=32.278;MAF_USDA=20.0
NC_035077.1	23147818	.	A	G	.	.	MAF_USDA=10.588
NC_035077.1	23147852	.	T	C	.	.	MAF_USDA=4.918
NC_035077.1	23147925	.	A	C	.	.	MAF_INRAE=5.263;MAF_USDA=3.279
NC_035077.1	23148112	.	C	G	.	.	MAF_USDA=2.459
NC_035077.1	23148142	.	G	T	.	.	MAF_INRAE=23.418;MAF_USDA=11.176
NC_035077.1	23148151	.	A	C	.	.	MAF_USDA=6.557
NC_035077.1	23148152	.	A	C	.	.	MAF_USDA=4.167
NC_035077.1	23148154	.	T	A	.	.	MAF_INRAE=10.526;MAF_USDA=4.098
NC_035077.1	23148168	.	G	A	.	.	MAF_INRAE=5.263
NC_035077.1	23148185	.	C	T	.	.	MAF_INRAE=25.949;MAF_USDA=14.118
NC_035077.1	23148190	.	G	A	.	.	MAF_INRAE=32.278;MAF_USDA=36.471
NC_035077.1	23148381	.	T	G	.	.	MAF_INRAE=10.526;MAF_USDA=4.098
NC_035077.1	23148450	.	A	C	.	.	MAF_USDA=4.098
NC_035077.1	23148455	.	A	G	.	.	MAF_USDA=4.098
NC_035077.1	23148613	.	A	T	.	.	MAF_INRAE=28.333;MAF_USDA=4.118
NC_035077.1	23148874	.	T	G	.	.	MAF_INRAE=32.278;MAF_USDA=48.824
NC_035077.1	23149099	.	C	A	.	.	MAF_USDA=1.765
NC_035077.1	23149101	.	G	T	.	.	MAF_USDA=10.588
NC_035077.1	23149213	.	T	A	.	.	MAF_INRAE=29.114;MAF_USDA=10.0
NC_035077.1	23149409	.	G	C	.	.	MAF_USDA=1.639
NC_035077.1	23149530	.	A	G	.	.	MAF_INRAE=32.911;MAF_USDA=38.824
NC_035077.1	23149594	.	A	G	.	.	MAF_USDA=10.588
NC_035077.1	23149595	.	G	C	.	.	MAF_USDA=4.098
NC_035077.1	23149600	.	A	G	.	.	MAF_USDA=1.765
NC_035077.1	23149652	.	A	T	.	.	MAF_USDA=1.639
NC_035077.1	23149687	.	A	C	.	.	MAF_USDA=1.639
NC_035077.1	23149744	.	A	C	.	.	MAF_USDA=2.941
NC_035077.1	23149835	.	T	A	.	.	MAF_INRAE=10.526
NC_035077.1	23149904	.	A	C	.	.	MAF_USDA=10.588
NC_035077.1	23149953	.	C	T	.	.	MAF_INRAE=10.526;MAF_USDA=1.639
NC_035077.1	23149962	.	C	T	.	.	MAF_INRAE=5.063;MAF_USDA=22.917
NC_035077.1	23149966	.	C	T	.	.	MAF_INRAE=29.114;MAF_USDA=12.5
NC_035077.1	23149973	.	T	G	.	.	MAF_INRAE=5.063;MAF_USDA=22.917
NC_035077.1	23150055	.	G	T	.	.	MAF_USDA=3.279
NC_035077.1	23150135	.	C	T	.	.	MAF_USDA=2.459
NC_035077.1	23150152	.	T	G	.	.	MAF_USDA=2.941
NC_035077.1	23150154	.	G	C	.	.	MAF_INRAE=29.167;MAF_USDA=10.0
NC_035077.1	23150185	.	G	A	.	.	MAF_USDA=6.557
NC_035077.1	23150234	.	C	A	.	.	MAF_INRAE=6.329;MAF_USDA=29.167
NC_035077.1	23150247	.	A	C	.	.	MAF_USDA=3.333
NC_035077.1	23150253	.	G	T	.	.	MAF_USDA=1.667
NC_035077.1	23150364	.	G	A	.	.	MAF_INRAE=30.0;MAF_USDA=14.118
NC_035077.1	23150372	.	A	G	.	.	MAF_INRAE=2.532;MAF_USDA=2.353
NC_035077.1	23150388	.	G	T	.	.	MAF_INRAE=32.278;MAF_USDA=35.882
NC_035077.1	23150436	.	G	A	.	.	MAF_USDA=11.176
NC_035077.1	23150459	.	C	G	.	.	MAF_INRAE=29.114;MAF_USDA=10.588
NC_035077.1	23150461	.	G	A	.	.	MAF_INRAE=33.333;MAF_USDA=10.588
NC_035077.1	23150496	.	G	A	.	.	MAF_INRAE=29.167;MAF_USDA=9.412
NC_035077.1	23150505	.	G	A	.	.	MAF_USDA=3.279
NC_035077.1	23150558	.	C	T	.	.	MAF_USDA=4.167
NC_035077.1	23150587	.	T	A	.	.	MAF_USDA=2.459
NC_035077.1	23150603	.	G	T	.	.	MAF_USDA=5.738
NC_035077.1	23150604	.	G	C	.	.	MAF_USDA=4.918
NC_035077.1	23150651	.	A	T	.	.	MAF_USDA=2.353
NC_035077.1	23150681	.	G	A	.	.	MAF_USDA=13.115
NC_035077.1	23150713	.	G	A	.	.	MAF_USDA=1.639
NC_035077.1	23150785	.	C	T	.	.	MAF_INRAE=29.167;MAF_USDA=4.918
NC_035077.1	23150831	.	G	A	.	.	MAF_USDA=45.833
NC_035077.1	23150865	.	T	A	.	.	MAF_USDA=1.639
NC_035077.1	23150957	.	A	G	.	.	MAF_INRAE=31.667
NC_035077.1	23150958	.	G	A	.	.	MAF_INRAE=31.667
NC_035077.1	23150961	.	A	C	.	.	MAF_INRAE=49.167
NC_035077.1	23150992	.	G	C	.	.	MAF_INRAE=42.5
NC_035077.1	23150999	.	C	A	.	.	MAF_INRAE=44.167
NC_035077.1	23151003	.	A	C	.	.	MAF_INRAE=45.0
NC_035077.1	23151004	.	T	A	.	.	MAF_INRAE=45.0
NC_035077.1	23151007	.	A	G	.	.	MAF_INRAE=45.833
NC_035077.1	23151019	.	T	C	.	.	MAF_INRAE=45.833
NC_035077.1	23151051	.	G	A	.	.	MAF_USDA=2.459
NC_035077.1	23151071	.	T	C	.	.	MAF_INRAE=44.167
NC_035077.1	23151232	.	C	T	.	.	MAF_INRAE=5.0
NC_035077.1	23151234	.	C	T	.	.	MAF_INRAE=4.167
NC_035077.1	23151272	.	G	C	.	.	MAF_USDA=9.146
NC_035077.1	23153542	.	G	T	.	.	MAF_USDA=1.639
NC_035077.1	23153580	.	G	T	.	.	MAF_USDA=1.639
NC_035077.1	23153611	.	C	T	.	.	MAF_INRAE=29.167;MAF_USDA=16.471
NC_035077.1	23153670	.	T	G	.	.	MAF_INRAE=27.848;MAF_USDA=29.412
NC_035077.1	23153724	.	C	A	.	.	MAF_USDA=1.639
NC_035077.1	23153835	.	G	A	.	.	MAF_INRAE=2.532;MAF_USDA=2.976
NC_035077.1	23153859	.	G	A	.	.	MAF_USDA=4.098
NC_035077.1	23153863	.	C	A	.	.	MAF_INRAE=2.532;MAF_USDA=2.353
NC_035077.1	23153867	.	G	A	.	.	MAF_USDA=1.639
NC_035077.1	23153883	.	T	G	.	.	MAF_INRAE=5.063;MAF_USDA=12.353
NC_035077.1	23153889	.	G	A	.	.	MAF_INRAE=5.063;MAF_USDA=2.459
NC_035077.1	23154074	.	T	A	.	.	MAF_INRAE=29.167;MAF_USDA=25.882
NC_035077.1	23154080	.	T	G	.	.	MAF_USDA=3.279
NC_035077.1	23154081	.	A	T	.	.	MAF_USDA=1.765
NC_035077.1	23154175	.	C	T	.	.	MAF_USDA=1.639
NC_035077.1	23154214	.	A	G	.	.	MAF_INRAE=29.167;MAF_USDA=2.941
NC_035077.1	23154252	.	C	T	.	.	MAF_INRAE=5.063;MAF_USDA=11.765
NC_035077.1	23154296	.	G	C	.	.	MAF_USDA=1.765
NC_035077.1	23154320	.	T	A	.	.	MAF_USDA=1.639
NC_035077.1	23154335	.	C	G	.	.	MAF_INRAE=36.076;MAF_USDA=26.471
NC_035077.1	23154421	.	C	T	.	.	MAF_USDA=1.765
NC_035077.1	23154643	.	A	G	.	.	MAF_INRAE=30.0;MAF_USDA=8.824
NC_035077.1	23154656	.	G	C	.	.	MAF_INRAE=30.0;MAF_USDA=8.235
NC_035077.1	23154664	.	C	T	.	.	MAF_USDA=8.333
NC_035077.1	23154705	.	G	T	.	.	MAF_USDA=1.639
NC_035077.1	23154810	.	C	A	.	.	MAF_USDA=3.279
NC_035077.1	23154837	.	C	A	.	.	MAF_INRAE=29.114;MAF_USDA=10.588
NC_035077.1	23154876	.	A	G	.	.	MAF_INRAE=5.263;MAF_USDA=3.279
NC_035077.1	23154900	.	G	T	.	.	MAF_USDA=1.639
NC_035077.1	23154935	.	C	G	.	.	MAF_INRAE=5.063;MAF_USDA=12.353
NC_035077.1	23154965	.	G	T	.	.	MAF_USDA=4.098
NC_035077.1	23155127	.	G	A	.	.	MAF_INRAE=29.167;MAF_USDA=12.353
NC_035077.1	23155141	.	C	T	.	.	MAF_INRAE=10.526
NC_035077.1	23155247	.	G	T	.	.	MAF_USDA=2.459
NC_035077.1	23155298	.	A	G	.	.	MAF_USDA=25.882
NC_035077.1	23155339	.	T	C	.	.	MAF_USDA=4.918
NC_035077.1	23155369	.	C	A	.	.	MAF_INRAE=29.167;MAF_USDA=11.31
NC_035077.1	23155396	.	A	G	.	.	MAF_USDA=1.639
NC_035077.1	23155467	.	G	A	.	.	MAF_INRAE=4.43;MAF_USDA=14.706
NC_035077.1	23155509	.	G	T	.	.	MAF_USDA=4.098
NC_035077.1	23155514	.	C	T	.	.	MAF_USDA=2.459
NC_035077.1	23155524	.	C	T	.	.	MAF_INRAE=10.526;MAF_USDA=2.459
NC_035077.1	23155590	.	T	C	.	.	MAF_USDA=2.459
NC_035077.1	23155644	.	G	A	.	.	MAF_USDA=1.639
NC_035077.1	23155778	.	T	G	.	.	MAF_INRAE=5.063;MAF_USDA=11.765
NC_035077.1	23155909	.	A	T	.	.	MAF_USDA=1.639
NC_035077.1	23155979	.	A	T	.	.	MAF_USDA=3.279
NC_035077.1	23155998	.	G	T	.	.	MAF_INRAE=34.177;MAF_USDA=16.471
NC_035077.1	23156045	.	A	T	.	.	MAF_USDA=3.279
NC_035077.1	23156240	.	T	C	.	.	MAF_INRAE=29.167;MAF_USDA=7.143
NC_035077.1	23156309	.	T	G	.	.	MAF_INRAE=29.167;MAF_USDA=12.941
NC_035077.1	23156317	.	A	G	.	.	MAF_USDA=27.059
NC_035077.1	23156344	.	T	C	.	.	MAF_INRAE=29.167;MAF_USDA=8.824
NC_035077.1	23156375	.	A	G	.	.	MAF_INRAE=29.114
NC_035077.1	23156497	.	A	T	.	.	MAF_INRAE=10.526
NC_035077.1	23156525	.	T	C	.	.	MAF_USDA=4.918
NC_035077.1	23156537	.	G	T	.	.	MAF_USDA=3.279
NC_035077.1	23156542	.	A	C	.	.	MAF_USDA=3.279
NC_035077.1	23156565	.	A	C	.	.	MAF_USDA=3.279
NC_035077.1	23156573	.	G	A	.	.	MAF_USDA=13.529
NC_035077.1	23156578	.	T	G	.	.	MAF_USDA=1.639
NC_035077.1	23156595	.	C	T	.	.	MAF_USDA=4.098
NC_035077.1	23156678	.	A	C	.	.	MAF_USDA=1.639
NC_035077.1	23156722	.	T	C	.	.	MAF_USDA=3.279
NC_035077.1	23156732	.	C	A	.	.	MAF_USDA=7.647
NC_035077.1	23156818	.	T	C	.	.	MAF_USDA=2.976
NC_035077.1	23156875	.	A	T	.	.	MAF_INRAE=10.526
NC_035077.1	23156891	.	C	A	.	.	MAF_USDA=1.667
NC_035077.1	23156905	.	G	A	.	.	MAF_USDA=1.667
NC_035077.1	23156915	.	A	T	.	.	MAF_INRAE=29.167;MAF_USDA=7.647
NC_035077.1	23156928	.	G	T	.	.	MAF_INRAE=5.063;MAF_USDA=11.765
NC_035077.1	23157025	.	G	A	.	.	MAF_USDA=2.459
NC_035077.1	23157037	.	T	C	.	.	MAF_INRAE=30.0;MAF_USDA=8.824
NC_035077.1	23157084	.	C	T	.	.	MAF_INRAE=15.789;MAF_USDA=10.0
NC_035077.1	23157140	.	A	G	.	.	MAF_INRAE=30.0;MAF_USDA=8.824
NC_035077.1	23157174	.	G	A	.	.	MAF_INRAE=31.013;MAF_USDA=41.176
NC_035077.1	23157321	.	A	G	.	.	MAF_USDA=1.639
NC_035077.1	23157369	.	A	T	.	.	MAF_INRAE=2.532;MAF_USDA=2.353
NC_035077.1	23157429	.	G	C	.	.	MAF_INRAE=29.114
NC_035077.1	23157517	.	G	C	.	.	MAF_INRAE=29.114;MAF_USDA=10.588
NC_035077.1	23157566	.	A	C	.	.	MAF_USDA=1.639
NC_035077.1	23157702	.	G	A	.	.	MAF_USDA=2.459
NC_035077.1	23157777	.	A	C	.	.	MAF_USDA=4.098
NC_035077.1	23157820	.	C	T	.	.	MAF_INRAE=5.063;MAF_USDA=12.353
NC_035077.1	23157857	.	G	A	.	.	MAF_USDA=4.098
NC_035077.1	23157888	.	A	G	.	.	MAF_USDA=3.279
NC_035077.1	23157970	.	G	T	.	.	MAF_USDA=4.098
NC_035077.1	23157975	.	T	C	.	.	MAF_INRAE=10.526
NC_035077.1	23158119	.	G	A	.	.	MAF_USDA=1.639
NC_035077.1	23158122	.	A	G	.	.	MAF_USDA=1.639
NC_035077.1	23158151	.	G	A	.	.	MAF_INRAE=30.0;MAF_USDA=11.765
NC_035077.1	23158172	.	T	A	.	.	MAF_USDA=2.459
NC_035077.1	23158197	.	G	A	.	.	MAF_USDA=4.098
NC_035077.1	23158229	.	A	C	.	.	MAF_INRAE=30.0;MAF_USDA=8.824
NC_035077.1	23158237	.	T	C	.	.	MAF_INRAE=30.0;MAF_USDA=8.824
NC_035077.1	23158262	.	C	T	.	.	MAF_USDA=1.765
NC_035077.1	23158420	.	G	A	.	.	MAF_INRAE=5.063;MAF_USDA=2.459
NC_035077.1	23158498	.	A	G	.	.	MAF_USDA=3.279
NC_035077.1	23158574	.	T	G	.	.	MAF_USDA=25.294
NC_035077.1	23158596	.	A	G	.	.	MAF_USDA=4.098
NC_035077.1	23158600	.	T	G	.	.	MAF_USDA=2.459
NC_035077.1	23158604	.	A	C	.	.	MAF_USDA=1.765
NC_035077.1	23158618	.	A	C	.	.	MAF_USDA=1.639
NC_035077.1	23158632	.	C	T	.	.	MAF_USDA=1.639
NC_035077.1	23158706	.	C	A	.	.	MAF_INRAE=1.667;MAF_USDA=2.353
NC_035077.1	23158730	.	A	G	.	.	MAF_USDA=5.738
NC_035077.1	23158746	.	A	T	.	.	MAF_INRAE=29.167;MAF_USDA=7.059
NC_035077.1	23158826	.	T	C	.	.	MAF_USDA=1.639
NC_035077.1	23158889	.	A	G	.	.	MAF_INRAE=29.167;MAF_USDA=12.353
NC_035077.1	23158890	.	A	G	.	.	MAF_INRAE=33.333;MAF_USDA=10.588
NC_035077.1	23158922	.	T	C	.	.	MAF_USDA=4.098
NC_035077.1	23158990	.	A	C	.	.	MAF_INRAE=28.333;MAF_USDA=4.118
NC_035077.1	23159120	.	G	A	.	.	MAF_INRAE=29.167;MAF_USDA=11.176
NC_035077.1	23159126	.	A	G	.	.	MAF_USDA=1.639
NC_035077.1	23159135	.	C	T	.	.	MAF_USDA=1.639
NC_035077.1	23159171	.	T	C	.	.	MAF_USDA=1.639
NC_035077.1	23159186	.	C	T	.	.	MAF_INRAE=30.38;MAF_USDA=42.353
NC_035077.1	23159187	.	A	T	.	.	MAF_USDA=2.941
NC_035077.1	23159437	.	C	G	.	.	MAF_INRAE=5.063;MAF_USDA=16.463
NC_035077.1	23159468	.	C	G	.	.	MAF_USDA=2.586
NC_035077.1	23159482	.	A	T	.	.	MAF_USDA=1.829
NC_035077.1	23159483	.	A	T	.	.	MAF_USDA=1.829
NC_035077.1	23159485	.	T	G	.	.	MAF_INRAE=1.667;MAF_USDA=33.333
NC_035077.1	23159561	.	T	A	.	.	MAF_USDA=2.459
NC_035077.1	23159575	.	G	A	.	.	MAF_INRAE=30.38;MAF_USDA=26.471
NC_035077.1	23159595	.	T	A	.	.	MAF_INRAE=30.38;MAF_USDA=22.941
NC_035077.1	23159653	.	G	A	.	.	MAF_USDA=2.459
NC_035077.1	23159654	.	G	A	.	.	MAF_INRAE=35.443;MAF_USDA=16.471
NC_035077.1	23159655	.	A	C	.	.	MAF_INRAE=29.114;MAF_USDA=10.588
NC_035077.1	23159675	.	G	T	.	.	MAF_USDA=4.167
NC_035077.1	23159730	.	G	T	.	.	MAF_INRAE=8.861;MAF_USDA=5.882
NC_035077.1	23159755	.	A	G	.	.	MAF_USDA=1.639
NC_035077.1	23159809	.	T	C	.	.	MAF_USDA=1.639
NC_035077.1	23159824	.	C	T	.	.	MAF_USDA=3.279
NC_035077.1	23159826	.	G	A	.	.	MAF_USDA=25.882
NC_035077.1	23159833	.	T	G	.	.	MAF_INRAE=6.329;MAF_USDA=43.529
NC_035077.1	23159902	.	T	C	.	.	MAF_USDA=2.459
NC_035077.1	23159978	.	G	T	.	.	MAF_INRAE=29.167;MAF_USDA=7.059
NC_035077.1	23160005	.	G	A	.	.	MAF_INRAE=31.013;MAF_USDA=42.941
NC_035077.1	23160051	.	G	A	.	.	MAF_USDA=1.639
NC_035077.1	23160061	.	A	G	.	.	MAF_INRAE=10.526
NC_035077.1	23160083	.	T	C	.	.	MAF_USDA=2.941
NC_035077.1	23160088	.	G	T	.	.	MAF_USDA=9.016
NC_035077.1	23160221	.	G	A	.	.	MAF_INRAE=10.526
NC_035077.1	23160248	.	C	A	.	.	MAF_USDA=1.765
NC_035077.1	23160252	.	T	A	.	.	MAF_USDA=3.279
NC_035077.1	23160270	.	C	T	.	.	MAF_USDA=4.098
NC_035077.1	23160271	.	G	T	.	.	MAF_INRAE=31.646;MAF_USDA=42.353
NC_035077.1	23160281	.	A	T	.	.	MAF_USDA=3.279
NC_035077.1	23160328	.	C	A	.	.	MAF_USDA=4.098
NC_035077.1	23160333	.	C	T	.	.	MAF_INRAE=31.646;MAF_USDA=41.765
NC_035077.1	23160339	.	A	C	.	.	MAF_USDA=25.882
NC_035077.1	23160378	.	C	A	.	.	MAF_USDA=3.279
NC_035077.1	23160462	.	C	T	.	.	MAF_USDA=4.098
NC_035077.1	23160503	.	C	T	.	.	MAF_INRAE=5.263;MAF_USDA=11.176
NC_035077.1	23160506	.	C	T	.	.	MAF_USDA=22.131
NC_035077.1	23160507	.	C	A	.	.	MAF_INRAE=5.0;MAF_USDA=5.882
NC_035077.1	23160529	.	C	A	.	.	MAF_USDA=1.639
NC_035077.1	23160556	.	T	C	.	.	MAF_USDA=4.118
NC_035077.1	23160604	.	T	A	.	.	MAF_INRAE=5.263;MAF_USDA=8.197
NC_035077.1	23160633	.	C	A	.	.	MAF_INRAE=2.5
NC_035077.1	23160696	.	T	A	.	.	MAF_INRAE=10.526
NC_035077.1	23160698	.	G	A	.	.	MAF_INRAE=29.167;MAF_USDA=4.167
NC_035077.1	23160813	.	T	G	.	.	MAF_USDA=4.098
NC_035077.1	23160814	.	T	G	.	.	MAF_INRAE=3.165;MAF_USDA=8.824
NC_035077.1	23160980	.	A	G	.	.	MAF_INRAE=27.215;MAF_USDA=40.0
NC_035077.1	23160990	.	T	C	.	.	MAF_USDA=12.353
NC_035077.1	23161027	.	A	C	.	.	MAF_INRAE=17.5
NC_035077.1	23161046	.	T	C	.	.	MAF_INRAE=1.667;MAF_USDA=22.917
NC_035077.1	23161051	.	C	T	.	.	MAF_INRAE=1.667;MAF_USDA=22.917
NC_035077.1	23161114	.	G	T	.	.	MAF_USDA=11.176
NC_035077.1	23161189	.	G	T	.	.	MAF_USDA=10.656
NC_035077.1	23161191	.	A	T	.	.	MAF_INRAE=3.165;MAF_USDA=12.941
NC_035077.1	23161193	.	T	G	.	.	MAF_USDA=11.475
NC_035077.1	23161228	.	T	A	.	.	MAF_USDA=8.333
NC_035077.1	23161229	.	A	C	.	.	MAF_USDA=1.639
NC_035077.1	23161237	.	A	C	.	.	MAF_USDA=25.294
NC_035077.1	23161280	.	T	A	.	.	MAF_INRAE=4.43;MAF_USDA=30.588
NC_035077.1	23161285	.	G	A	.	.	MAF_INRAE=31.013;MAF_USDA=30.0
NC_035077.1	23161293	.	A	C	.	.	MAF_INRAE=5.063
NC_035077.1	23161347	.	A	C	.	.	MAF_INRAE=10.526;MAF_USDA=4.098
NC_035077.1	23161378	.	G	A	.	.	MAF_INRAE=29.114;MAF_USDA=39.412
NC_035077.1	23161444	.	G	C	.	.	MAF_INRAE=5.263;MAF_USDA=8.197
NC_035077.1	23161512	.	C	T	.	.	MAF_INRAE=36.709;MAF_USDA=16.471
NC_035077.1	23161539	.	A	T	.	.	MAF_INRAE=31.667;MAF_USDA=50.0
NC_035077.1	23161554	.	G	T	.	.	MAF_USDA=50.0
NC_035077.1	23161556	.	A	G	.	.	MAF_USDA=50.0
NC_035077.1	23161578	.	C	A	.	.	MAF_USDA=8.333
NC_035077.1	23161686	.	T	A	.	.	MAF_INRAE=10.526
NC_035077.1	23161738	.	C	A	.	.	MAF_INRAE=29.747;MAF_USDA=37.647
NC_035077.1	23161767	.	C	A	.	.	MAF_USDA=4.098
NC_035077.1	23161908	.	T	C	.	.	MAF_INRAE=5.263;MAF_USDA=9.016
NC_035077.1	23161912	.	G	T	.	.	MAF_USDA=6.557
NC_035077.1	23161958	.	G	A	.	.	MAF_INRAE=4.43;MAF_USDA=28.235
NC_035077.1	23161987	.	T	G	.	.	MAF_USDA=1.765
NC_035077.1	23162018	.	G	A	.	.	MAF_USDA=1.639
NC_035077.1	23162098	.	C	T	.	.	MAF_INRAE=4.43;MAF_USDA=37.5
NC_035077.1	23162127	.	G	C	.	.	MAF_USDA=10.588
NC_035077.1	23162137	.	T	A	.	.	MAF_INRAE=5.263;MAF_USDA=9.016
NC_035077.1	23162188	.	A	T	.	.	MAF_INRAE=5.263;MAF_USDA=9.016
NC_035077.1	23162265	.	G	A	.	.	MAF_USDA=8.333
NC_035077.1	23162306	.	A	C	.	.	MAF_USDA=17.647
NC_035077.1	23162315	.	G	A	.	.	MAF_USDA=1.639
NC_035077.1	23162350	.	G	T	.	.	MAF_INRAE=5.063;MAF_USDA=12.353
NC_035077.1	23162351	.	G	T	.	.	MAF_INRAE=1.667;MAF_USDA=12.353
NC_035077.1	23162376	.	C	T	.	.	MAF_INRAE=10.526;MAF_USDA=4.098
NC_035077.1	23162385	.	C	T	.	.	MAF_USDA=1.639
NC_035077.1	23162506	.	G	T	.	.	MAF_INRAE=10.526
NC_035077.1	23162540	.	C	A	.	.	MAF_INRAE=5.263
NC_035077.1	23162550	.	A	C	.	.	MAF_USDA=8.197
NC_035077.1	23162585	.	A	T	.	.	MAF_INRAE=5.063;MAF_USDA=11.765
NC_035077.1	23162680	.	T	G	.	.	MAF_INRAE=29.747;MAF_USDA=37.647
NC_035077.1	23162776	.	G	T	.	.	MAF_INRAE=28.333;MAF_USDA=11.765
NC_035077.1	23162837	.	A	G	.	.	MAF_INRAE=36.076;MAF_USDA=26.471
NC_035077.1	23162954	.	G	A	.	.	MAF_USDA=1.639
NC_035077.1	23162992	.	G	A	.	.	MAF_INRAE=4.43;MAF_USDA=25.882
NC_035077.1	23163040	.	G	A	.	.	MAF_INRAE=5.263;MAF_USDA=25.0
NC_035077.1	23163054	.	C	A	.	.	MAF_USDA=4.098
NC_035077.1	23163087	.	G	A	.	.	MAF_INRAE=29.167;MAF_USDA=4.118
NC_035077.1	23163103	.	T	C	.	.	MAF_INRAE=5.0
NC_035077.1	23163130	.	T	C	.	.	MAF_USDA=7.377
NC_035077.1	23163219	.	T	A	.	.	MAF_USDA=1.639
NC_035077.1	23163233	.	A	T	.	.	MAF_INRAE=5.263;MAF_USDA=9.016
NC_035077.1	23163252	.	A	G	.	.	MAF_INRAE=28.333;MAF_USDA=2.459
NC_035077.1	23163276	.	G	A	.	.	MAF_USDA=1.639
NC_035077.1	23163322	.	G	A	.	.	MAF_INRAE=26.582;MAF_USDA=39.412
NC_035077.1	23163348	.	A	G	.	.	MAF_USDA=9.524
NC_035077.1	23163349	.	C	T	.	.	MAF_USDA=11.905
NC_035077.1	23163379	.	A	G	.	.	MAF_INRAE=29.167;MAF_USDA=4.118
NC_035077.1	23163398	.	A	C	.	.	MAF_USDA=5.738
NC_035077.1	23163521	.	C	T	.	.	MAF_INRAE=10.526;MAF_USDA=4.098
NC_035077.1	23163527	.	C	G	.	.	MAF_INRAE=4.43;MAF_USDA=28.235
NC_035077.1	23163541	.	C	T	.	.	MAF_INRAE=10.526;MAF_USDA=7.377
NC_035077.1	23163597	.	C	T	.	.	MAF_INRAE=26.582;MAF_USDA=41.176
NC_035077.1	23163669	.	TGCT	TGCA	.	.	MAF_USDA=43.478
NC_035077.1	23163691	.	C	T	.	.	MAF_INRAE=4.43;MAF_USDA=27.059
NC_035077.1	23163692	.	C	G	.	.	MAF_USDA=1.639
NC_035077.1	23163931	.	T	C	.	.	MAF_INRAE=4.43;MAF_USDA=28.235
NC_035077.1	23164064	.	T	G	.	.	MAF_INRAE=4.43;MAF_USDA=27.059
NC_035077.1	23164088	.	G	T	.	.	MAF_USDA=2.459
NC_035077.1	23164115	.	C	T	.	.	MAF_USDA=1.639
NC_035077.1	23164288	.	G	A	.	.	MAF_INRAE=28.333;MAF_USDA=4.118
NC_035077.1	23164336	.	A	T	.	.	MAF_USDA=3.279
NC_035077.1	23164402	.	T	C	.	.	MAF_USDA=7.377
NC_035077.1	23164407	.	A	G	.	.	MAF_USDA=7.377
NC_035077.1	23164437	.	T	A	.	.	MAF_USDA=1.639
NC_035077.1	23164529	.	T	C	.	.	MAF_INRAE=5.263;MAF_USDA=4.918
NC_035077.1	23164575	.	C	A	.	.	MAF_USDA=6.667
NC_035077.1	23164582	.	G	T	.	.	MAF_USDA=19.643
NC_035077.1	23164608	.	T	C	.	.	MAF_INRAE=29.747;MAF_USDA=39.412
NC_035077.1	23164619	.	G	A	.	.	MAF_USDA=3.279
NC_035077.1	23164688	.	C	T	.	.	MAF_USDA=5.738
NC_035077.1	23164849	.	T	C	.	.	MAF_INRAE=5.063;MAF_USDA=2.459
NC_035077.1	23164867	.	T	G	.	.	MAF_INRAE=5.063;MAF_USDA=2.459
NC_035077.1	23164869	.	A	T	.	.	MAF_INRAE=1.667;MAF_USDA=2.459
NC_035077.1	23164945	.	G	A	.	.	MAF_INRAE=30.38;MAF_USDA=37.647
NC_035077.1	23164955	.	C	A	.	.	MAF_USDA=1.639
NC_035077.1	23164986	.	T	G	.	.	MAF_USDA=6.557
NC_035077.1	23165057	.	T	A	.	.	MAF_USDA=2.083
NC_035077.1	23165128	.	C	T	.	.	MAF_INRAE=6.962;MAF_USDA=18.235
NC_035077.1	23165129	.	C	T	.	.	MAF_INRAE=6.962;MAF_USDA=17.059
NC_035077.1	23165146	.	A	T	.	.	MAF_INRAE=29.114;MAF_USDA=4.167
NC_035077.1	23165170	.	G	A	.	.	MAF_USDA=4.918
NC_035077.1	23165288	.	C	T	.	.	MAF_USDA=1.639
NC_035077.1	23165291	.	T	C	.	.	MAF_USDA=1.639
NC_035077.1	23165340	.	T	A	.	.	MAF_USDA=30.0
NC_035077.1	23165341	.	G	T	.	.	MAF_USDA=30.588
NC_035077.1	23165343	.	G	T	.	.	MAF_USDA=30.588
NC_035077.1	23165345	.	C	A	.	.	MAF_USDA=30.588
NC_035077.1	23165349	.	A	G	.	.	MAF_USDA=30.0
NC_035077.1	23165350	.	G	T	.	.	MAF_USDA=30.0
NC_035077.1	23165383	.	G	A	.	.	MAF_USDA=4.918
NC_035077.1	23165387	.	G	C	.	.	MAF_USDA=7.059
NC_035077.1	23165413	.	C	A	.	.	MAF_INRAE=32.278;MAF_USDA=18.824
NC_035077.1	23165423	.	T	A	.	.	MAF_USDA=1.639
NC_035077.1	23165497	.	T	C	.	.	MAF_INRAE=10.526;MAF_USDA=12.941
NC_035077.1	23165502	.	C	T	.	.	MAF_INRAE=32.278;MAF_USDA=18.235
NC_035077.1	23165542	.	T	A	.	.	MAF_USDA=4.918
NC_035077.1	23165544	.	A	C	.	.	MAF_USDA=2.459
NC_035077.1	23165710	.	A	T	.	.	MAF_INRAE=32.278;MAF_USDA=17.059
NC_035077.1	23165766	.	G	T	.	.	MAF_USDA=1.639
NC_035077.1	23165796	.	G	T	.	.	MAF_INRAE=10.526;MAF_USDA=12.941
NC_035077.1	23165817	.	C	T	.	.	MAF_INRAE=41.772;MAF_USDA=30.0
NC_035077.1	23165895	.	A	T	.	.	MAF_INRAE=1.667;MAF_USDA=46.471
NC_035077.1	23165952	.	G	A	.	.	MAF_INRAE=8.861;MAF_USDA=6.471
NC_035077.1	23166001	.	C	A	.	.	MAF_INRAE=5.263;MAF_USDA=14.754
NC_035077.1	23166017	.	G	T	.	.	MAF_INRAE=32.278;MAF_USDA=34.706
NC_035077.1	23166082	.	A	C	.	.	MAF_USDA=1.639
NC_035077.1	23166317	.	C	A	.	.	MAF_USDA=37.647
NC_035077.1	23166401	.	T	C	.	.	MAF_INRAE=3.165;MAF_USDA=8.824
NC_035077.1	23166540	.	A	G	.	.	MAF_INRAE=5.696;MAF_USDA=27.059
NC_035077.1	23166551	.	A	G	.	.	MAF_USDA=4.918
NC_035077.1	23166639	.	T	A	.	.	MAF_INRAE=5.063;MAF_USDA=44.706
NC_035077.1	23166703	.	T	G	.	.	MAF_INRAE=8.861;MAF_USDA=11.765
NC_035077.1	23166759	.	A	T	.	.	MAF_INRAE=3.165;MAF_USDA=8.824
NC_035077.1	23166809	.	G	C	.	.	MAF_INRAE=13.924;MAF_USDA=18.824
NC_035077.1	23166853	.	G	A	.	.	MAF_INRAE=10.526;MAF_USDA=20.0
NC_035077.1	23166984	.	G	A	.	.	MAF_USDA=1.639
NC_035077.1	23167021	.	A	G	.	.	MAF_INRAE=5.063;MAF_USDA=49.412
NC_035077.1	23167093	.	G	A	.	.	MAF_USDA=7.377
NC_035077.1	23167285	.	T	C	.	.	MAF_USDA=1.765
NC_035077.1	23167389	.	C	T	.	.	MAF_USDA=8.333
NC_035077.1	23167437	.	C	A	.	.	MAF_USDA=4.098
NC_035077.1	23167565	.	A	G	.	.	MAF_INRAE=5.063;MAF_USDA=4.118
NC_035077.1	23167601	.	T	G	.	.	MAF_INRAE=32.911;MAF_USDA=41.176
NC_035077.1	23167632	.	A	T	.	.	MAF_INRAE=13.924;MAF_USDA=14.706
NC_035077.1	23167634	.	C	T	.	.	MAF_USDA=10.0
NC_035077.1	23167747	.	C	G	.	.	MAF_INRAE=13.924;MAF_USDA=14.706
NC_035077.1	23167748	.	A	C	.	.	MAF_INRAE=6.667;MAF_USDA=14.706
NC_035077.1	23167755	.	C	T	.	.	MAF_USDA=1.639
NC_035077.1	23167892	.	G	T	.	.	MAF_USDA=4.098
NC_035077.1	23168012	.	G	A	.	.	MAF_USDA=1.639
NC_035077.1	23168033	.	G	A	.	.	MAF_INRAE=13.924;MAF_USDA=16.071
NC_035077.1	23168037	.	G	A	.	.	MAF_USDA=1.667
NC_035077.1	23168039	.	C	T	.	.	MAF_USDA=8.333
NC_035077.1	23168051	.	C	T	.	.	MAF_INRAE=13.924;MAF_USDA=14.706
NC_035077.1	23168057	.	A	T	.	.	MAF_USDA=4.167
NC_035077.1	23168195	.	C	A	.	.	MAF_USDA=6.557
NC_035077.1	23168211	.	C	A	.	.	MAF_USDA=8.333
NC_035077.1	23168214	.	C	T	.	.	MAF_INRAE=5.063;MAF_USDA=2.459
NC_035077.1	23168217	.	A	G	.	.	MAF_INRAE=6.667;MAF_USDA=15.294
NC_035077.1	23168222	.	G	C	.	.	MAF_INRAE=13.924;MAF_USDA=15.294
NC_035077.1	23168237	.	C	A	.	.	MAF_USDA=7.377
NC_035077.1	23168271	.	C	G	.	.	MAF_INRAE=3.165;MAF_USDA=10.0
NC_035077.1	23168317	.	T	C	.	.	MAF_USDA=4.098
NC_035077.1	23168371	.	G	A	.	.	MAF_USDA=2.459
NC_035077.1	23168399	.	C	T	.	.	MAF_INRAE=5.063;MAF_USDA=4.706
NC_035077.1	23168463	.	T	G	.	.	MAF_USDA=20.833
NC_035077.1	23168498	.	C	A	.	.	MAF_INRAE=46.203;MAF_USDA=7.059
NC_035077.1	23168528	.	G	A	.	.	MAF_USDA=6.557
NC_035077.1	23168546	.	C	T	.	.	MAF_USDA=2.459
NC_035077.1	23168561	.	C	G	.	.	MAF_INRAE=32.911;MAF_USDA=27.059
NC_035077.1	23168588	.	C	T	.	.	MAF_USDA=18.824
NC_035077.1	23168611	.	T	A	.	.	MAF_USDA=1.639
NC_035077.1	23168651	.	C	A	.	.	MAF_USDA=9.412
NC_035077.1	23168658	.	T	C	.	.	MAF_INRAE=17.089;MAF_USDA=24.706
NC_035077.1	23168666	.	T	G	.	.	MAF_USDA=8.197
NC_035077.1	23168689	.	C	G	.	.	MAF_USDA=3.279
NC_035077.1	23168696	.	G	A	.	.	MAF_INRAE=13.924;MAF_USDA=14.706
NC_035077.1	23168708	.	C	T	.	.	MAF_INRAE=44.937;MAF_USDA=7.059
NC_035077.1	23168770	.	T	G	.	.	MAF_INRAE=3.165;MAF_USDA=10.0
NC_035077.1	23168798	.	T	C	.	.	MAF_INRAE=5.063;MAF_USDA=2.459
NC_035077.1	23168821	.	C	T	.	.	MAF_USDA=6.557
NC_035077.1	23168860	.	C	T	.	.	MAF_USDA=1.765
NC_035077.1	23168881	.	A	G	.	.	MAF_INRAE=5.263;MAF_USDA=4.167
NC_035077.1	23168895	.	G	A	.	.	MAF_INRAE=5.263;MAF_USDA=4.167
NC_035077.1	23168912	.	A	G	.	.	MAF_USDA=18.75
NC_035077.1	23168948	.	G	A	.	.	MAF_USDA=6.25
NC_035077.1	23169434	.	C	A	.	.	MAF_USDA=31.25
NC_035077.1	23169466	.	G	T	.	.	MAF_USDA=1.667
NC_035077.1	23169490	.	C	A	.	.	MAF_USDA=2.459
NC_035077.1	23169557	.	C	T	.	.	MAF_INRAE=1.667
NC_035077.1	23169570	.	T	A	.	.	MAF_USDA=4.098
NC_035077.1	23169572	.	C	T	.	.	MAF_USDA=1.765
NC_035077.1	23169627	.	T	G	.	.	MAF_USDA=31.25
NC_035077.1	23169662	.	C	T	.	.	MAF_INRAE=5.263;MAF_USDA=27.083
NC_035077.1	23169678	.	C	A	.	.	MAF_USDA=16.667
NC_035077.1	23169708	.	G	T	.	.	MAF_USDA=8.333
NC_035077.1	23169725	.	C	T	.	.	MAF_USDA=6.25
NC_035077.1	23169747	.	T	C	.	.	MAF_INRAE=4.167;MAF_USDA=4.918
NC_035077.1	23169771	.	G	T	.	.	MAF_USDA=5.738
NC_035077.1	23169806	.	C	A	.	.	MAF_USDA=5.738
NC_035077.1	23169809	.	A	C	.	.	MAF_USDA=3.279
NC_035077.1	23169812	.	G	T	.	.	MAF_INRAE=3.333
NC_035077.1	23169815	.	T	C	.	.	MAF_INRAE=42.5;MAF_USDA=10.0
NC_035077.1	23169837	.	T	C	.	.	MAF_USDA=6.557
NC_035077.1	23169906	.	T	G	.	.	MAF_USDA=27.083
NC_035077.1	23169992	.	C	T	.	.	MAF_USDA=41.667
NC_035077.1	23170010	.	G	A	.	.	MAF_USDA=8.333
NC_035077.1	23170203	.	T	G	.	.	MAF_USDA=10.417
NC_035077.1	23170315	.	C	A	.	.	MAF_USDA=9.524
NC_035077.1	23170328	.	T	G	.	.	MAF_USDA=2.459
NC_035077.1	23170368	.	G	A	.	.	MAF_INRAE=5.263;MAF_USDA=4.098
NC_035077.1	23170445	.	C	A	.	.	MAF_USDA=9.836
NC_035077.1	23170465	.	C	T	.	.	MAF_INRAE=8.861;MAF_USDA=17.059
NC_035077.1	23170470	.	C	T	.	.	MAF_USDA=8.197
NC_035077.1	23170505	.	T	A	.	.	MAF_USDA=39.583
NC_035077.1	23170506	.	A	T	.	.	MAF_INRAE=13.291;MAF_USDA=14.583
NC_035077.1	23170527	.	T	A	.	.	MAF_INRAE=8.861;MAF_USDA=10.417
NC_035077.1	23170528	.	T	A	.	.	MAF_INRAE=5.0;MAF_USDA=10.417
NC_035077.1	23170535	.	G	T	.	.	MAF_INRAE=41.772;MAF_USDA=35.417
NC_035077.1	23170548	.	A	T	.	.	MAF_INRAE=50.0;MAF_USDA=8.333
NC_035077.1	23170556	.	C	A	.	.	MAF_INRAE=50.0;MAF_USDA=15.476
NC_035077.1	23170594	.	G	A	.	.	MAF_USDA=7.143
NC_035077.1	23170649	.	A	T	.	.	MAF_USDA=1.639
NC_035077.1	23170670	.	C	A	.	.	MAF_INRAE=43.333;MAF_USDA=8.333
NC_035077.1	23170718	.	G	C	.	.	MAF_INRAE=5.063
NC_035077.1	23170828	.	G	T	.	.	MAF_INRAE=8.861;MAF_USDA=10.588
NC_035077.1	23171072	.	G	A	.	.	MAF_INRAE=50.0;MAF_USDA=11.176
NC_035077.1	23171077	.	G	A	.	.	MAF_USDA=3.279
NC_035077.1	23171088	.	T	C	.	.	MAF_USDA=3.279
NC_035077.1	23171163	.	G	A	.	.	MAF_USDA=1.639
NC_035077.1	23171202	.	A	G	.	.	MAF_INRAE=12.025;MAF_USDA=20.0
NC_035077.1	23171229	.	G	A	.	.	MAF_INRAE=3.165;MAF_USDA=8.824
NC_035077.1	23171266	.	A	G	.	.	MAF_USDA=4.167
NC_035077.1	23171285	.	C	T	.	.	MAF_INRAE=8.861;MAF_USDA=10.588
NC_035077.1	23171346	.	C	A	.	.	MAF_INRAE=8.861;MAF_USDA=10.0
NC_035077.1	23171501	.	C	T	.	.	MAF_USDA=4.167
NC_035077.1	23171560	.	T	C	.	.	MAF_INRAE=45.57;MAF_USDA=6.548
NC_035077.1	23171634	.	G	A	.	.	MAF_INRAE=37.342;MAF_USDA=44.706
NC_035077.1	23171667	.	T	C	.	.	MAF_INRAE=44.304;MAF_USDA=12.353
NC_035077.1	23171784	.	T	C	.	.	MAF_INRAE=45.57;MAF_USDA=12.353
NC_035077.1	23171820	.	C	A	.	.	MAF_INRAE=44.937;MAF_USDA=7.059
NC_035077.1	23171859	.	C	G	.	.	MAF_INRAE=44.937;MAF_USDA=7.059
NC_035077.1	23171875	.	A	C	.	.	MAF_INRAE=44.937;MAF_USDA=7.059
NC_035077.1	23171997	.	C	A	.	.	MAF_USDA=17.47
NC_035077.1	23172148	.	G	C	.	.	MAF_INRAE=36.709;MAF_USDA=42.941
NC_035077.1	23172150	.	T	G	.	.	MAF_USDA=2.941
NC_035077.1	23172199	.	G	C	.	.	MAF_INRAE=8.861;MAF_USDA=10.588
NC_035077.1	23172231	.	G	T	.	.	MAF_USDA=8.197
NC_035077.1	23172313	.	G	A	.	.	MAF_INRAE=5.063;MAF_USDA=3.279
NC_035077.1	23172655	.	C	T	.	.	MAF_INRAE=45.57;MAF_USDA=7.059
NC_035077.1	23172695	.	C	G	.	.	MAF_INRAE=46.203;MAF_USDA=7.647
NC_035077.1	23172722	.	C	T	.	.	MAF_USDA=7.377
NC_035077.1	23172768	.	G	A	.	.	MAF_USDA=1.639
NC_035077.1	23172770	.	A	C	.	.	MAF_USDA=6.557
NC_035077.1	23172781	.	A	G	.	.	MAF_USDA=3.279
NC_035077.1	23172797	.	T	A	.	.	MAF_USDA=29.167
NC_035077.1	23172798	.	G	A	.	.	MAF_USDA=7.059
NC_035077.1	23172805	.	G	A	.	.	MAF_INRAE=32.5
NC_035077.1	23172822	.	T	G	.	.	MAF_USDA=1.639
NC_035077.1	23172854	.	G	A	.	.	MAF_USDA=6.557
NC_035077.1	23172897	.	A	G	.	.	MAF_USDA=18.033
NC_035077.1	23172898	.	C	T	.	.	MAF_USDA=7.059
NC_035077.1	23172913	.	C	T	.	.	MAF_INRAE=10.526
NC_035077.1	23172915	.	G	A	.	.	MAF_USDA=3.279
NC_035077.1	23172922	.	C	A	.	.	MAF_INRAE=31.579
NC_035077.1	23172945	.	G	C	.	.	MAF_USDA=2.459
NC_035077.1	23172963	.	A	C	.	.	MAF_INRAE=31.579
NC_035077.1	23172982	.	C	T	.	.	MAF_USDA=14.583
NC_035077.1	23172986	.	C	G	.	.	MAF_USDA=42.353
NC_035077.1	23173004	.	C	A	.	.	MAF_INRAE=22.5
NC_035077.1	23173007	.	C	T	.	.	MAF_USDA=33.333
NC_035077.1	23173009	.	A	G	.	.	MAF_USDA=33.333
NC_035077.1	23173011	.	C	T	.	.	MAF_USDA=31.25
NC_035077.1	23173020	.	A	G	.	.	MAF_USDA=18.75
NC_035077.1	23173022	.	A	C	.	.	MAF_USDA=27.083
NC_035077.1	23173023	.	C	G	.	.	MAF_USDA=12.5
NC_035077.1	23173074	.	T	A	.	.	MAF_INRAE=26.316;MAF_USDA=20.0
NC_035077.1	23173083	.	C	T	.	.	MAF_INRAE=5.263;MAF_USDA=9.412
NC_035077.1	23173167	.	C	A	.	.	MAF_USDA=8.333
NC_035077.1	23173168	.	C	A	.	.	MAF_USDA=8.333
NC_035077.1	23173252	.	C	A	.	.	MAF_INRAE=12.025;MAF_USDA=21.084
NC_035077.1	23173260	.	C	G	.	.	MAF_INRAE=5.063;MAF_USDA=15.254
NC_035077.1	23173307	.	C	T	.	.	MAF_USDA=8.333
NC_035077.1	23173369	.	T	A	.	.	MAF_USDA=1.695
NC_035077.1	23173460	.	C	T	.	.	MAF_USDA=4.098
NC_035077.1	23173593	.	C	T	.	.	MAF_USDA=1.639
NC_035077.1	23173646	.	T	C	.	.	MAF_INRAE=12.025;MAF_USDA=25.882
NC_035077.1	23173647	.	G	A	.	.	MAF_INRAE=7.5;MAF_USDA=20.588
NC_035077.1	23173650	.	T	C	.	.	MAF_USDA=7.377
NC_035077.1	23173665	.	T	A	.	.	MAF_INRAE=45.57;MAF_USDA=7.059
NC_035077.1	23173670	.	T	A	.	.	MAF_INRAE=37.342;MAF_USDA=43.529
NC_035077.1	23173677	.	G	T	.	.	MAF_INRAE=5.063;MAF_USDA=15.574
NC_035077.1	23173827	.	A	T	.	.	MAF_USDA=8.333
NC_035077.1	23173844	.	A	G	.	.	MAF_USDA=3.279
NC_035077.1	23174129	.	G	A	.	.	MAF_USDA=3.279
NC_035077.1	23174154	.	A	C	.	.	MAF_INRAE=10.833
NC_035077.1	23174249	.	A	T	.	.	MAF_INRAE=46.203;MAF_USDA=6.471
NC_035077.1	23174253	.	T	G	.	.	MAF_USDA=1.639
NC_035077.1	23174267	.	G	A	.	.	MAF_INRAE=5.063;MAF_USDA=14.754
NC_035077.1	23174270	.	C	T	.	.	MAF_INRAE=1.667;MAF_USDA=14.754
NC_035077.1	23174301	.	C	G	.	.	MAF_INRAE=1.667;MAF_USDA=12.941
NC_035077.1	23174375	.	T	C	.	.	MAF_USDA=7.377
NC_035077.1	23174434	.	T	A	.	.	MAF_INRAE=45.0;MAF_USDA=7.059
NC_035077.1	23174659	.	C	G	.	.	MAF_USDA=7.377
NC_035077.1	23174735	.	G	A	.	.	MAF_INRAE=1.667
NC_035077.1	23174737	.	G	A	.	.	MAF_INRAE=1.667
NC_035077.1	23174821	.	A	C	.	.	MAF_USDA=1.639
NC_035077.1	23174855	.	C	A	.	.	MAF_INRAE=45.57;MAF_USDA=7.059
NC_035077.1	23174907	.	A	C	.	.	MAF_USDA=1.639
NC_035077.1	23175063	.	A	T	.	.	MAF_INRAE=12.025;MAF_USDA=20.588
NC_035077.1	23175158	.	G	T	.	.	MAF_USDA=4.098
NC_035077.1	23175326	.	A	G	.	.	MAF_INRAE=5.063;MAF_USDA=3.279
NC_035077.1	23175341	.	T	C	.	.	MAF_INRAE=46.203;MAF_USDA=7.059
NC_035077.1	23175349	.	A	G	.	.	MAF_INRAE=36.709;MAF_USDA=42.941
NC_035077.1	23175416	.	C	T	.	.	MAF_USDA=1.639
NC_035077.1	23175506	.	T	G	.	.	MAF_INRAE=4.43;MAF_USDA=12.353
NC_035077.1	23175519	.	C	T	.	.	MAF_INRAE=3.797;MAF_USDA=11.765
NC_035077.1	23175552	.	G	C	.	.	MAF_INRAE=3.165;MAF_USDA=10.0
NC_035077.1	23175652	.	T	C	.	.	MAF_INRAE=17.089;MAF_USDA=37.647
NC_035077.1	23175678	.	C	T	.	.	MAF_USDA=2.459
NC_035077.1	23175679	.	G	A	.	.	MAF_INRAE=5.0;MAF_USDA=10.588
NC_035077.1	23175790	.	C	A	.	.	MAF_USDA=3.279
NC_035077.1	23175914	.	C	T	.	.	MAF_USDA=3.279
NC_035077.1	23175998	.	G	T	.	.	MAF_INRAE=8.861;MAF_USDA=4.918
NC_035077.1	23176001	.	G	T	.	.	MAF_USDA=7.377
NC_035077.1	23176082	.	G	A	.	.	MAF_INRAE=3.165
NC_035077.1	23176092	.	G	A	.	.	MAF_USDA=10.833
NC_035077.1	23176125	.	C	T	.	.	MAF_USDA=11.864
NC_035077.1	23176231	.	G	T	.	.	MAF_USDA=7.377
NC_035077.1	23176270	.	G	T	.	.	MAF_USDA=17.647
NC_035077.1	23176285	.	A	T	.	.	MAF_INRAE=46.203;MAF_USDA=7.059
NC_035077.1	23176320	.	C	A	.	.	MAF_INRAE=15.789;MAF_USDA=5.833
NC_035077.1	23176333	.	C	G	.	.	MAF_INRAE=5.0
NC_035077.1	23176361	.	C	T	.	.	MAF_INRAE=12.025;MAF_USDA=21.176
NC_035077.1	23176557	.	G	A	.	.	MAF_USDA=7.377
NC_035077.1	23176580	.	T	C	.	.	MAF_INRAE=11.392;MAF_USDA=20.588
NC_035077.1	23176706	.	G	T	.	.	MAF_INRAE=17.089;MAF_USDA=37.647
NC_035077.1	23176709	.	A	C	.	.	MAF_INRAE=7.5;MAF_USDA=20.588
NC_035077.1	23176746	.	C	T	.	.	MAF_USDA=2.459
NC_035077.1	23176792	.	A	G	.	.	MAF_INRAE=17.089;MAF_USDA=36.471
NC_035077.1	23176901	.	T	C	.	.	MAF_INRAE=5.063;MAF_USDA=3.279
NC_035077.1	23176934	.	G	C	.	.	MAF_INRAE=32.278;MAF_USDA=17.647
NC_035077.1	23177040	.	G	T	.	.	MAF_INRAE=12.025;MAF_USDA=21.176
NC_035077.1	23177094	.	G	C	.	.	MAF_INRAE=44.937;MAF_USDA=7.059
NC_035077.1	23177130	.	G	A	.	.	MAF_USDA=4.167
NC_035077.1	23177174	.	T	C	.	.	MAF_INRAE=5.063;MAF_USDA=3.333
NC_035077.1	23177182	.	C	T	.	.	MAF_INRAE=5.063;MAF_USDA=15.833
NC_035077.1	23177224	.	G	A	.	.	MAF_INRAE=5.063;MAF_USDA=11.475
NC_035077.1	23177274	.	C	G	.	.	MAF_USDA=8.197
NC_035077.1	23177283	.	G	A	.	.	MAF_INRAE=5.063;MAF_USDA=15.574
NC_035077.1	23177303	.	G	T	.	.	MAF_USDA=8.197
NC_035077.1	23177377	.	A	G	.	.	MAF_INRAE=12.025;MAF_USDA=20.588
NC_035077.1	23177465	.	C	A	.	.	MAF_USDA=7.377
NC_035077.1	23177494	.	T	G	.	.	MAF_INRAE=8.861;MAF_USDA=10.588
NC_035077.1	23177502	.	G	T	.	.	MAF_INRAE=15.789
NC_035077.1	23177536	.	G	T	.	.	MAF_INRAE=36.709;MAF_USDA=43.529
NC_035077.1	23177587	.	T	C	.	.	MAF_INRAE=17.089;MAF_USDA=38.235
NC_035077.1	23177588	.	T	A	.	.	MAF_INRAE=9.167;MAF_USDA=38.235
NC_035077.1	23177613	.	C	T	.	.	MAF_USDA=1.786
NC_035077.1	23177626	.	T	G	.	.	MAF_INRAE=17.089;MAF_USDA=33.333
NC_035077.1	23177644	.	T	G	.	.	MAF_USDA=1.786
NC_035077.1	23177656	.	G	T	.	.	MAF_USDA=10.0
NC_035077.1	23177664	.	T	G	.	.	MAF_INRAE=3.165;MAF_USDA=10.119
NC_035077.1	23177749	.	T	A	.	.	MAF_INRAE=6.667
NC_035077.1	23177830	.	C	T	.	.	MAF_USDA=8.197
NC_035077.1	23177899	.	T	G	.	.	MAF_USDA=2.459
NC_035077.1	23177913	.	C	A	.	.	MAF_USDA=3.279
NC_035077.1	23177918	.	C	A	.	.	MAF_USDA=1.639
NC_035077.1	23177939	.	G	A	.	.	MAF_USDA=8.333
NC_035077.1	23177969	.	T	C	.	.	MAF_USDA=4.167
NC_035077.1	23178072	.	T	C	.	.	MAF_INRAE=17.089;MAF_USDA=37.059
NC_035077.1	23178090	.	G	T	.	.	MAF_INRAE=46.203;MAF_USDA=7.059
NC_035077.1	23178206	.	G	A	.	.	MAF_INRAE=12.025;MAF_USDA=21.176
NC_035077.1	23178395	.	C	T	.	.	MAF_INRAE=3.165;MAF_USDA=9.524
NC_035077.1	23178432	.	T	A	.	.	MAF_INRAE=5.063;MAF_USDA=12.5
NC_035077.1	23178446	.	C	A	.	.	MAF_INRAE=46.203;MAF_USDA=6.548
NC_035077.1	23178484	.	T	C	.	.	MAF_INRAE=29.114
NC_035077.1	23178531	.	C	A	.	.	MAF_USDA=3.279
NC_035077.1	23178730	.	C	A	.	.	MAF_INRAE=46.203;MAF_USDA=7.647
NC_035077.1	23178732	.	G	A	.	.	MAF_USDA=6.557
NC_035077.1	23178755	.	A	T	.	.	MAF_USDA=7.377
NC_035077.1	23178789	.	T	C	.	.	MAF_USDA=2.459
NC_035077.1	23178822	.	A	T	.	.	MAF_INRAE=5.063;MAF_USDA=14.754
NC_035077.1	23178900	.	T	A	.	.	MAF_INRAE=17.089;MAF_USDA=38.235
NC_035077.1	23179011	.	C	A	.	.	MAF_USDA=1.639
NC_035077.1	23179028	.	C	A	.	.	MAF_USDA=2.459
NC_035077.1	23179070	.	G	C	.	.	MAF_INRAE=3.165;MAF_USDA=8.235
NC_035077.1	23179089	.	G	A	.	.	MAF_USDA=22.917
NC_035077.1	23179115	.	G	A	.	.	MAF_INRAE=44.167;MAF_USDA=7.059
NC_035077.1	23179231	.	C	A	.	.	MAF_USDA=1.765
NC_035077.1	23179256	.	T	G	.	.	MAF_INRAE=46.203;MAF_USDA=7.647
NC_035077.1	23179262	.	C	G	.	.	MAF_INRAE=49.367;MAF_USDA=17.647
NC_035077.1	23179459	.	G	A	.	.	MAF_USDA=7.377
NC_035077.1	23179570	.	G	A	.	.	MAF_INRAE=5.063;MAF_USDA=10.656
NC_035077.1	23179680	.	A	G	.	.	MAF_USDA=8.333
NC_035077.1	23179687	.	A	G	.	.	MAF_INRAE=3.165;MAF_USDA=8.824
NC_035077.1	23179758	.	A	G	.	.	MAF_INRAE=5.063;MAF_USDA=11.475
NC_035077.1	23179784	.	T	C	.	.	MAF_USDA=2.459
NC_035077.1	23179927	.	T	G	.	.	MAF_INRAE=44.937;MAF_USDA=7.059
NC_035077.1	23179946	.	G	T	.	.	MAF_INRAE=12.025;MAF_USDA=21.176
NC_035077.1	23179948	.	T	C	.	.	MAF_INRAE=9.167;MAF_USDA=37.647
NC_035077.1	23179996	.	C	G	.	.	MAF_USDA=4.098
NC_035077.1	23180015	.	C	A	.	.	MAF_USDA=1.639
NC_035077.1	23180035	.	A	C	.	.	MAF_INRAE=15.789;MAF_USDA=5.738
NC_035077.1	23180076	.	G	T	.	.	MAF_USDA=7.377
NC_035077.1	23180086	.	T	A	.	.	MAF_USDA=1.639
NC_035077.1	23180135	.	G	T	.	.	MAF_INRAE=5.063;MAF_USDA=3.279
NC_035077.1	23180172	.	C	T	.	.	MAF_INRAE=10.526
NC_035077.1	23180184	.	T	A	.	.	MAF_INRAE=12.025;MAF_USDA=20.588
NC_035077.1	23180243	.	C	A	.	.	MAF_USDA=4.098
NC_035077.1	23180274	.	A	G	.	.	MAF_INRAE=12.025;MAF_USDA=20.588
NC_035077.1	23180362	.	A	C	.	.	MAF_INRAE=36.709;MAF_USDA=42.353
NC_035077.1	23180394	.	T	A	.	.	MAF_INRAE=5.063;MAF_USDA=12.5
NC_035077.1	23180397	.	G	T	.	.	MAF_INRAE=9.167;MAF_USDA=36.31
NC_035077.1	23180409	.	A	C	.	.	MAF_USDA=6.667
NC_035077.1	23180461	.	G	C	.	.	MAF_USDA=4.167
NC_035077.1	23180501	.	T	A	.	.	MAF_INRAE=5.063;MAF_USDA=8.333
NC_035077.1	23180511	.	A	T	.	.	MAF_INRAE=12.025;MAF_USDA=20.833
NC_035077.1	23180576	.	G	A	.	.	MAF_INRAE=5.063;MAF_USDA=2.459
NC_035077.1	23180632	.	A	G	.	.	MAF_INRAE=15.789;MAF_USDA=5.738
NC_035077.1	23180724	.	A	G	.	.	MAF_USDA=3.279
NC_035077.1	23180725	.	T	G	.	.	MAF_USDA=7.377
NC_035077.1	23180772	.	A	G	.	.	MAF_INRAE=45.57;MAF_USDA=7.059
NC_035077.1	23182387	.	A	T	.	.	MAF_INRAE=43.038;MAF_USDA=32.353
NC_035077.1	23182436	.	C	G	.	.	MAF_INRAE=46.203;MAF_USDA=5.882
NC_035077.1	23182532	.	T	C	.	.	MAF_INRAE=41.772;MAF_USDA=32.353
NC_035077.1	23182651	.	T	A	.	.	MAF_USDA=4.918
NC_035077.1	23182771	.	G	T	.	.	MAF_USDA=1.639
NC_035077.1	23182905	.	T	A	.	.	MAF_USDA=4.167
NC_035077.1	23182936	.	T	A	.	.	MAF_INRAE=46.835;MAF_USDA=10.588
NC_035077.1	23182937	.	A	T	.	.	MAF_INRAE=12.025;MAF_USDA=20.588
NC_035077.1	23182997	.	T	A	.	.	MAF_INRAE=46.203;MAF_USDA=7.059
NC_035077.1	23183032	.	C	T	.	.	MAF_INRAE=8.228;MAF_USDA=15.882
NC_035077.1	23183151	.	T	A	.	.	MAF_INRAE=46.203;MAF_USDA=7.059
NC_035077.1	23183168	.	T	A	.	.	MAF_USDA=3.279
NC_035077.1	23183295	.	T	C	.	.	MAF_USDA=6.557
NC_035077.1	23183322	.	C	T	.	.	MAF_INRAE=41.772;MAF_USDA=34.118
NC_035077.1	23183388	.	T	G	.	.	MAF_INRAE=12.025;MAF_USDA=21.765
NC_035077.1	23183390	.	A	C	.	.	MAF_USDA=4.918
NC_035077.1	23183477	.	C	T	.	.	MAF_USDA=7.377
NC_035077.1	23183495	.	G	A	.	.	MAF_USDA=2.459
NC_035077.1	23183527	.	C	T	.	.	MAF_INRAE=32.911;MAF_USDA=17.059
NC_035077.1	23183583	.	C	T	.	.	MAF_INRAE=2.532;MAF_USDA=2.353
NC_035077.1	23183659	.	T	A	.	.	MAF_USDA=2.459
NC_035077.1	23183667	.	C	A	.	.	MAF_INRAE=12.025;MAF_USDA=16.471
NC_035077.1	23183704	.	A	C	.	.	MAF_INRAE=46.203;MAF_USDA=11.176
NC_035077.1	23183715	.	C	A	.	.	MAF_USDA=1.639
NC_035077.1	23183765	.	A	T	.	.	MAF_USDA=10.0
NC_035077.1	23183802	.	G	A	.	.	MAF_USDA=5.882
NC_035077.1	23183862	.	C	A	.	.	MAF_USDA=9.016
NC_035077.1	23183921	.	C	T	.	.	MAF_INRAE=41.139;MAF_USDA=31.765
NC_035077.1	23183938	.	C	T	.	.	MAF_USDA=8.197
NC_035077.1	23183968	.	G	C	.	.	MAF_INRAE=10.526
NC_035077.1	23183996	.	A	C	.	.	MAF_INRAE=24.051;MAF_USDA=34.118
NC_035077.1	23184048	.	T	A	.	.	MAF_INRAE=49.367;MAF_USDA=20.588
NC_035077.1	23184103	.	T	C	.	.	MAF_USDA=4.918
NC_035077.1	23184215	.	C	T	.	.	MAF_USDA=8.235
NC_035077.1	23184279	.	T	A	.	.	MAF_INRAE=29.114;MAF_USDA=16.471
NC_035077.1	23184288	.	C	G	.	.	MAF_INRAE=37.975;MAF_USDA=23.529
NC_035077.1	23184329	.	A	T	.	.	MAF_USDA=2.459
NC_035077.1	23184333	.	C	A	.	.	MAF_INRAE=9.494;MAF_USDA=7.647
NC_035077.1	23184342	.	C	G	.	.	MAF_USDA=1.765
NC_035077.1	23184378	.	G	C	.	.	MAF_INRAE=48.101;MAF_USDA=24.118
NC_035077.1	23184536	.	C	T	.	.	MAF_INRAE=8.861;MAF_USDA=7.647
NC_035077.1	23184579	.	T	A	.	.	MAF_USDA=10.0
NC_035077.1	23184656	.	A	T	.	.	MAF_USDA=3.333
NC_035077.1	23184721	.	G	A	.	.	MAF_USDA=1.639
NC_035077.1	23184724	.	T	C	.	.	MAF_INRAE=49.367;MAF_USDA=25.882
NC_035077.1	23184803	.	T	G	.	.	MAF_USDA=3.279
NC_035077.1	23184839	.	C	A	.	.	MAF_USDA=10.0
NC_035077.1	23184930	.	C	T	.	.	MAF_USDA=1.639
NC_035077.1	23184965	.	T	G	.	.	MAF_INRAE=41.667;MAF_USDA=33.333
NC_035077.1	23184971	.	T	A	.	.	MAF_INRAE=49.367;MAF_USDA=11.31
NC_035077.1	23185018	.	C	T	.	.	MAF_INRAE=49.367;MAF_USDA=15.882
NC_035077.1	23185037	.	T	C	.	.	MAF_USDA=1.639
NC_035077.1	23185075	.	G	T	.	.	MAF_INRAE=49.367;MAF_USDA=29.412
NC_035077.1	23185122	.	C	T	.	.	MAF_USDA=1.639
NC_035077.1	23185124	.	T	C	.	.	MAF_USDA=1.639
NC_035077.1	23185131	.	A	C	.	.	MAF_USDA=1.639
NC_035077.1	23185222	.	A	G	.	.	MAF_INRAE=29.114;MAF_USDA=4.706
NC_035077.1	23185389	.	G	A	.	.	MAF_USDA=1.639
NC_035077.1	23185616	.	G	A	.	.	MAF_INRAE=29.114;MAF_USDA=15.294
NC_035077.1	23185624	.	G	A	.	.	MAF_USDA=1.639
NC_035077.1	23185641	.	G	A	.	.	MAF_USDA=4.167
NC_035077.1	23185687	.	G	A	.	.	MAF_INRAE=48.734;MAF_USDA=24.706
NC_035077.1	23185736	.	T	G	.	.	MAF_INRAE=48.734;MAF_USDA=25.294
NC_035077.1	23185755	.	G	A	.	.	MAF_USDA=1.765
NC_035077.1	23185833	.	G	A	.	.	MAF_INRAE=39.873;MAF_USDA=27.059
NC_035077.1	23185834	.	C	T	.	.	MAF_INRAE=39.167;MAF_USDA=26.471
NC_035077.1	23185922	.	A	C	.	.	MAF_INRAE=42.5;MAF_USDA=20.588
NC_035077.1	23185954	.	A	C	.	.	MAF_INRAE=7.595;MAF_USDA=5.738
NC_035077.1	23185964	.	C	T	.	.	MAF_INRAE=49.367;MAF_USDA=15.882
NC_035077.1	23185971	.	A	C	.	.	MAF_INRAE=29.114;MAF_USDA=16.471
NC_035077.1	23186020	.	G	A	.	.	MAF_USDA=3.279
NC_035077.1	23186028	.	C	A	.	.	MAF_INRAE=45.57;MAF_USDA=28.235
NC_035077.1	23186034	.	C	A	.	.	MAF_INRAE=45.57;MAF_USDA=28.235
NC_035077.1	23186067	.	G	A	.	.	MAF_USDA=7.377
NC_035077.1	23186103	.	A	C	.	.	MAF_USDA=4.918
NC_035077.1	23186114	.	A	T	.	.	MAF_INRAE=26.316;MAF_USDA=31.765
NC_035077.1	23186141	.	G	A	.	.	MAF_INRAE=5.263;MAF_USDA=38.235
NC_035077.1	23186145	.	G	C	.	.	MAF_USDA=7.377
NC_035077.1	23186166	.	G	A	.	.	MAF_USDA=8.235
NC_035077.1	23186190	.	C	T	.	.	MAF_INRAE=50.0;MAF_USDA=15.882
NC_035077.1	23186215	.	A	G	.	.	MAF_INRAE=49.367;MAF_USDA=14.706
NC_035077.1	23186230	.	A	T	.	.	MAF_USDA=2.459
NC_035077.1	23186242	.	G	C	.	.	MAF_USDA=2.459
NC_035077.1	23186250	.	T	C	.	.	MAF_USDA=1.639
NC_035077.1	23186327	.	G	T	.	.	MAF_INRAE=42.405;MAF_USDA=6.471
NC_035077.1	23186430	.	T	G	.	.	MAF_INRAE=5.263;MAF_USDA=38.235
NC_035077.1	23186473	.	A	T	.	.	MAF_INRAE=4.43;MAF_USDA=47.059
NC_035077.1	23186515	.	G	T	.	.	MAF_INRAE=4.43;MAF_USDA=47.059
NC_035077.1	23186553	.	G	A	.	.	MAF_INRAE=41.772;MAF_USDA=11.176
NC_035077.1	23186646	.	C	T	.	.	MAF_USDA=1.765
NC_035077.1	23186677	.	T	G	.	.	MAF_USDA=3.279
NC_035077.1	23186746	.	T	A	.	.	MAF_USDA=1.639
NC_035077.1	23186752	.	G	A	.	.	MAF_INRAE=46.203
NC_035077.1	23186843	.	A	T	.	.	MAF_USDA=4.098
NC_035077.1	23186897	.	A	T	.	.	MAF_INRAE=16.456;MAF_USDA=25.882
NC_035077.1	23186947	.	T	A	.	.	MAF_USDA=3.279
NC_035077.1	23186967	.	C	T	.	.	MAF_USDA=4.118
NC_035077.1	23187054	.	T	G	.	.	MAF_USDA=1.639
NC_035077.1	23187055	.	A	G	.	.	MAF_USDA=18.824
NC_035077.1	23187086	.	A	C	.	.	MAF_INRAE=44.937;MAF_USDA=27.647
NC_035077.1	23187101	.	G	A	.	.	MAF_INRAE=5.263;MAF_USDA=4.098
NC_035077.1	23187108	.	C	T	.	.	MAF_INRAE=48.101;MAF_USDA=49.412
NC_035077.1	23187134	.	A	G	.	.	MAF_INRAE=45.57;MAF_USDA=16.667
NC_035077.1	23187145	.	G	A	.	.	MAF_USDA=6.557
NC_035077.1	23187208	.	G	T	.	.	MAF_USDA=7.377
NC_035077.1	23187214	.	G	T	.	.	MAF_INRAE=46.203;MAF_USDA=7.059
NC_035077.1	23187234	.	G	A	.	.	MAF_INRAE=10.526;MAF_USDA=2.459
NC_035077.1	23187459	.	A	G	.	.	MAF_USDA=1.639
NC_035077.1	23187473	.	C	T	.	.	MAF_INRAE=10.526;MAF_USDA=3.279
NC_035077.1	23187519	.	C	A	.	.	MAF_INRAE=5.263;MAF_USDA=4.098
NC_035077.1	23187528	.	C	T	.	.	MAF_USDA=8.333
NC_035077.1	23187606	.	G	C	.	.	MAF_INRAE=4.167
NC_035077.1	23187653	.	C	A	.	.	MAF_INRAE=5.263;MAF_USDA=4.098
NC_035077.1	23187660	.	C	T	.	.	MAF_USDA=3.279
NC_035077.1	23187796	.	G	A	.	.	MAF_USDA=18.75
NC_035077.1	23187803	.	C	A	.	.	MAF_USDA=2.459
NC_035077.1	23187858	.	G	C	.	.	MAF_INRAE=44.304;MAF_USDA=26.471
NC_035077.1	23187880	.	G	A	.	.	MAF_USDA=3.279
NC_035077.1	23187905	.	T	C	.	.	MAF_USDA=6.557
NC_035077.1	23187924	.	G	C	.	.	MAF_USDA=8.197
NC_035077.1	23187950	.	C	T	.	.	MAF_USDA=3.279
NC_035077.1	23188025	.	G	A	.	.	MAF_INRAE=39.167;MAF_USDA=8.696
NC_035077.1	23188040	.	C	T	.	.	MAF_USDA=4.098
NC_035077.1	23188052	.	T	G	.	.	MAF_INRAE=40.0;MAF_USDA=8.333
NC_035077.1	23188071	.	G	T	.	.	MAF_INRAE=40.0;MAF_USDA=24.118
NC_035077.1	23188086	.	A	T	.	.	MAF_USDA=3.279
NC_035077.1	23188111	.	C	A	.	.	MAF_USDA=3.279
NC_035077.1	23188158	.	A	G	.	.	MAF_USDA=7.377
NC_035077.1	23188196	.	T	A	.	.	MAF_USDA=21.176
NC_035077.1	23188225	.	C	T	.	.	MAF_INRAE=27.5;MAF_USDA=4.098
NC_035077.1	23188291	.	C	A	.	.	MAF_USDA=6.667
NC_035077.1	23188309	.	C	A	.	.	MAF_USDA=10.714
NC_035077.1	23188335	.	G	A	.	.	MAF_INRAE=40.0;MAF_USDA=21.429
NC_035077.1	23188406	.	C	T	.	.	MAF_INRAE=2.5;MAF_USDA=19.412
NC_035077.1	23188517	.	C	T	.	.	MAF_INRAE=2.5;MAF_USDA=8.929
NC_035077.1	23188518	.	G	A	.	.	MAF_USDA=20.238
NC_035077.1	23188541	.	C	T	.	.	MAF_INRAE=1.667;MAF_USDA=4.918
NC_035077.1	23188589	.	A	G	.	.	MAF_USDA=4.167
NC_035077.1	23188610	.	G	A	.	.	MAF_USDA=2.41
NC_035077.1	23188686	.	T	A	.	.	MAF_USDA=3.279
NC_035077.1	23188732	.	T	A	.	.	MAF_INRAE=40.0;MAF_USDA=31.548
NC_035077.1	23188735	.	T	C	.	.	MAF_INRAE=2.5;MAF_USDA=43.452
NC_035077.1	23188876	.	T	C	.	.	MAF_USDA=2.459
NC_035077.1	23188899	.	G	A	.	.	MAF_USDA=6.557
NC_035077.1	23188968	.	T	G	.	.	MAF_USDA=3.279
NC_035077.1	23188996	.	T	C	.	.	MAF_USDA=4.098
NC_035077.1	23189002	.	T	G	.	.	MAF_USDA=3.279
NC_035077.1	23189005	.	A	T	.	.	MAF_USDA=3.279
NC_035077.1	23189017	.	T	C	.	.	MAF_INRAE=1.667;MAF_USDA=9.836
NC_035077.1	23189090	.	C	T	.	.	MAF_USDA=4.098
NC_035077.1	23189113	.	T	A	.	.	MAF_USDA=9.836
NC_035077.1	23189216	.	C	T	.	.	MAF_USDA=5.738
NC_035077.1	23189322	.	G	T	.	.	MAF_INRAE=40.0;MAF_USDA=20.833
NC_035077.1	23189358	.	A	G	.	.	MAF_USDA=4.348
NC_035077.1	23189403	.	TCC	TCT	.	.	MAF_USDA=21.739
NC_035077.1	23189423	.	T	C	.	.	MAF_INRAE=40.0;MAF_USDA=48.214
NC_035077.1	23189448	.	G	A	.	.	MAF_USDA=4.098
NC_035077.1	23189459	.	C	T	.	.	MAF_INRAE=40.0;MAF_USDA=39.412
NC_035077.1	23189535	.	A	C	.	.	MAF_INRAE=42.5;MAF_USDA=10.119
NC_035077.1	23189657	.	A	T	.	.	MAF_USDA=1.639
NC_035077.1	23189685	.	A	G	.	.	MAF_INRAE=40.833;MAF_USDA=39.881
NC_035077.1	23189732	.	C	A	.	.	MAF_USDA=3.279
NC_035077.1	23189742	.	T	G	.	.	MAF_USDA=2.459
NC_035077.1	23189748	.	T	C	.	.	MAF_INRAE=36.667;MAF_USDA=20.833
NC_035077.1	23189770	.	T	G	.	.	MAF_INRAE=36.667;MAF_USDA=11.475
NC_035077.1	23189792	.	G	T	.	.	MAF_USDA=2.459
NC_035077.1	23189793	.	C	T	.	.	MAF_USDA=9.016
NC_035077.1	23189828	.	G	T	.	.	MAF_USDA=2.459
NC_035077.1	23189829	.	C	T	.	.	MAF_USDA=2.459
NC_035077.1	23189833	.	G	T	.	.	MAF_USDA=2.459
NC_035077.1	23189847	.	C	A	.	.	MAF_INRAE=1.667;MAF_USDA=29.167
NC_035077.1	23189871	.	T	A	.	.	MAF_USDA=31.548
NC_035077.1	23189924	.	G	C	.	.	MAF_INRAE=40.0;MAF_USDA=45.833
NC_035077.1	23189941	.	A	G	.	.	MAF_INRAE=2.5;MAF_USDA=8.929
NC_035077.1	23189973	.	C	T	.	.	MAF_USDA=2.459
NC_035077.1	23190035	.	G	C	.	.	MAF_USDA=9.836
NC_035077.1	23190157	.	C	A	.	.	MAF_USDA=2.459
NC_035077.1	23190223	.	T	G	.	.	MAF_USDA=24.59
NC_035077.1	23190261	.	T	G	.	.	MAF_INRAE=12.658;MAF_USDA=49.412
NC_035077.1	23190329	.	T	A	.	.	MAF_USDA=4.167
NC_035077.1	23190330	.	T	A	.	.	MAF_USDA=4.167
NC_035077.1	23190331	.	T	A	.	.	MAF_USDA=4.167
NC_035077.1	23190332	.	T	A	.	.	MAF_USDA=4.167
NC_035077.1	23190334	.	T	A	.	.	MAF_USDA=8.333
NC_035077.1	23190340	.	T	G	.	.	MAF_USDA=39.583
NC_035077.1	23190341	.	T	A	.	.	MAF_USDA=39.583
NC_035077.1	23190381	.	C	A	.	.	MAF_INRAE=46.203
NC_035077.1	23190503	.	A	G	.	.	MAF_USDA=3.279
NC_035077.1	23190521	.	A	C	.	.	MAF_USDA=8.197
NC_035077.1	23190579	.	G	C	.	.	MAF_USDA=2.459
NC_035077.1	23190588	.	G	C	.	.	MAF_USDA=3.529
NC_035077.1	23190623	.	C	T	.	.	MAF_INRAE=2.532;MAF_USDA=2.353
NC_035077.1	23190634	.	C	A	.	.	MAF_USDA=1.639
NC_035077.1	23190650	.	G	T	.	.	MAF_USDA=1.765
NC_035077.1	23190662	.	T	C	.	.	MAF_INRAE=8.861;MAF_USDA=8.824
NC_035077.1	23190801	.	T	A	.	.	MAF_USDA=9.016
NC_035077.1	23190854	.	T	C	.	.	MAF_USDA=3.279
NC_035077.1	23190863	.	C	T	.	.	MAF_INRAE=5.263;MAF_USDA=12.353
NC_035077.1	23190864	.	C	A	.	.	MAF_USDA=4.098
NC_035077.1	23190892	.	C	A	.	.	MAF_INRAE=46.203;MAF_USDA=7.059
NC_035077.1	23190960	.	A	G	.	.	MAF_USDA=1.765
NC_035077.1	23190989	.	C	A	.	.	MAF_INRAE=5.063;MAF_USDA=5.294
NC_035077.1	23191048	.	G	A	.	.	MAF_USDA=2.459
NC_035077.1	23191078	.	G	A	.	.	MAF_USDA=1.639
NC_035077.1	23191111	.	C	A	.	.	MAF_INRAE=29.167;MAF_USDA=3.529
NC_035077.1	23191184	.	C	A	.	.	MAF_INRAE=2.532;MAF_USDA=2.381
NC_035077.1	23191187	.	G	A	.	.	MAF_USDA=2.5
NC_035077.1	23191218	.	A	T	.	.	MAF_INRAE=15.789;MAF_USDA=22.131
NC_035077.1	23191249	.	G	A	.	.	MAF_USDA=3.279
NC_035077.1	23191337	.	G	A	.	.	MAF_INRAE=10.526;MAF_USDA=1.639
NC_035077.1	23191440	.	A	G	.	.	MAF_USDA=2.459
NC_035077.1	23191454	.	T	C	.	.	MAF_USDA=6.557
NC_035077.1	23191466	.	T	C	.	.	MAF_INRAE=44.937;MAF_USDA=34.706
NC_035077.1	23191478	.	C	T	.	.	MAF_USDA=1.639
NC_035077.1	23191510	.	G	C	.	.	MAF_USDA=5.738
NC_035077.1	23191550	.	G	A	.	.	MAF_USDA=1.667
NC_035077.1	23191697	.	T	A	.	.	MAF_INRAE=15.789;MAF_USDA=25.41
NC_035077.1	23191753	.	T	G	.	.	MAF_USDA=6.557
NC_035077.1	23191819	.	T	C	.	.	MAF_INRAE=44.937;MAF_USDA=37.059
NC_035077.1	23191833	.	G	T	.	.	MAF_INRAE=45.57;MAF_USDA=37.059
NC_035077.1	23191995	.	A	G	.	.	MAF_INRAE=15.789;MAF_USDA=7.059
NC_035077.1	23192238	.	C	A	.	.	MAF_INRAE=3.165;MAF_USDA=1.639
NC_035077.1	23192292	.	T	A	.	.	MAF_INRAE=5.263;MAF_USDA=3.279
NC_035077.1	23192408	.	A	G	.	.	MAF_INRAE=44.937;MAF_USDA=35.882
NC_035077.1	23192668	.	G	T	.	.	MAF_INRAE=44.304;MAF_USDA=32.941
NC_035077.1	23192715	.	G	T	.	.	MAF_INRAE=46.203;MAF_USDA=7.059
NC_035077.1	23192778	.	T	G	.	.	MAF_USDA=2.459
NC_035077.1	23193009	.	A	G	.	.	MAF_INRAE=5.263;MAF_USDA=8.235
NC_035077.1	23193066	.	G	A	.	.	MAF_INRAE=7.595;MAF_USDA=10.588
NC_035077.1	23193089	.	A	T	.	.	MAF_INRAE=7.595;MAF_USDA=10.0
NC_035077.1	23193090	.	G	T	.	.	MAF_INRAE=1.667;MAF_USDA=15.294
NC_035077.1	23193094	.	T	G	.	.	MAF_USDA=4.098
NC_035077.1	23193098	.	C	T	.	.	MAF_USDA=7.377
NC_035077.1	23193133	.	T	C	.	.	MAF_INRAE=7.595;MAF_USDA=9.412
NC_035077.1	23193236	.	C	A	.	.	MAF_USDA=9.016
NC_035077.1	23193250	.	C	A	.	.	MAF_USDA=9.016
NC_035077.1	23193254	.	C	A	.	.	MAF_USDA=9.016
NC_035077.1	23193255	.	C	T	.	.	MAF_USDA=9.016
NC_035077.1	23193278	.	G	A	.	.	MAF_INRAE=3.165;MAF_USDA=8.824
NC_035077.1	23193282	.	C	A	.	.	MAF_INRAE=46.835;MAF_USDA=15.882
NC_035077.1	23193285	.	C	T	.	.	MAF_USDA=2.459
NC_035077.1	23193287	.	G	A	.	.	MAF_INRAE=8.861;MAF_USDA=5.882
NC_035077.1	23193313	.	C	A	.	.	MAF_INRAE=7.595;MAF_USDA=21.176
NC_035077.1	23193506	.	G	A	.	.	MAF_USDA=1.639
NC_035077.1	23193716	.	C	T	.	.	MAF_INRAE=1.667
NC_035077.1	23193729	.	G	C	.	.	MAF_INRAE=1.667;MAF_USDA=10.0
NC_035077.1	23193738	.	A	G	.	.	MAF_USDA=1.639
NC_035077.1	23193800	.	G	T	.	.	MAF_USDA=1.639
NC_035077.1	23193804	.	C	A	.	.	MAF_USDA=4.918
NC_035077.1	23193931	.	C	A	.	.	MAF_INRAE=2.532;MAF_USDA=2.353
NC_035077.1	23193935	.	C	A	.	.	MAF_INRAE=4.43;MAF_USDA=2.459
NC_035077.1	23193948	.	C	A	.	.	MAF_INRAE=37.5;MAF_USDA=42.353
NC_035077.1	23193961	.	G	C	.	.	MAF_INRAE=20.833;MAF_USDA=4.918
NC_035077.1	23193970	.	A	C	.	.	MAF_INRAE=22.5;MAF_USDA=5.738
NC_035077.1	23194031	.	T	G	.	.	MAF_INRAE=10.833
NC_035077.1	23194032	.	A	G	.	.	MAF_USDA=7.377
NC_035077.1	23194057	.	A	G	.	.	MAF_USDA=4.918
NC_035077.1	23194075	.	T	C	.	.	MAF_INRAE=8.333;MAF_USDA=10.417
NC_035077.1	23194153	.	G	T	.	.	MAF_INRAE=2.532;MAF_USDA=2.353
NC_035077.1	23194168	.	A	T	.	.	MAF_INRAE=37.975;MAF_USDA=17.059
NC_035077.1	23194215	.	A	G	.	.	MAF_INRAE=10.526;MAF_USDA=1.639
NC_035077.1	23194216	.	T	C	.	.	MAF_INRAE=1.667;MAF_USDA=10.0
NC_035077.1	23194225	.	C	T	.	.	MAF_USDA=2.941
NC_035077.1	23194266	.	T	G	.	.	MAF_USDA=2.459
NC_035077.1	23194336	.	T	G	.	.	MAF_INRAE=7.595;MAF_USDA=9.412
NC_035077.1	23194342	.	T	G	.	.	MAF_INRAE=5.063;MAF_USDA=7.059
NC_035077.1	23194408	.	G	T	.	.	MAF_INRAE=3.165;MAF_USDA=8.824
NC_035077.1	23194556	.	G	T	.	.	MAF_USDA=12.5
NC_035077.1	23194572	.	A	C	.	.	MAF_USDA=3.279
NC_035077.1	23194688	.	G	T	.	.	MAF_USDA=2.5
NC_035077.1	23194747	.	C	T	.	.	MAF_USDA=3.279
NC_035077.1	23194755	.	G	A	.	.	MAF_USDA=2.459
NC_035077.1	23194787	.	A	C	.	.	MAF_INRAE=3.165;MAF_USDA=8.824
NC_035077.1	23194801	.	T	C	.	.	MAF_USDA=1.639
NC_035077.1	23194883	.	C	T	.	.	MAF_INRAE=8.861;MAF_USDA=6.471
NC_035077.1	23194884	.	G	A	.	.	MAF_USDA=4.098
NC_035077.1	23194980	.	A	G	.	.	MAF_USDA=3.279
NC_035077.1	23195032	.	G	A	.	.	MAF_INRAE=29.114;MAF_USDA=1.639
NC_035077.1	23195226	.	A	G	.	.	MAF_INRAE=5.063;MAF_USDA=7.229
NC_035077.1	23195279	.	C	A	.	.	MAF_USDA=4.167
NC_035077.1	23195305	.	T	G	.	.	MAF_USDA=3.333
NC_035077.1	23195368	.	C	A	.	.	MAF_USDA=9.167
NC_035077.1	23195402	.	G	A	.	.	MAF_USDA=1.695
NC_035077.1	23195457	.	C	T	.	.	MAF_INRAE=40.506;MAF_USDA=41.566
NC_035077.1	23195485	.	A	C	.	.	MAF_INRAE=3.165;MAF_USDA=8.333
NC_035077.1	23195527	.	T	A	.	.	MAF_USDA=3.333
NC_035077.1	23195624	.	C	A	.	.	MAF_INRAE=13.924;MAF_USDA=6.667
NC_035077.1	23195694	.	G	T	.	.	MAF_USDA=8.333
NC_035077.1	23195723	.	C	T	.	.	MAF_USDA=3.333
NC_035077.1	23195794	.	A	G	.	.	MAF_USDA=3.333
NC_035077.1	23195900	.	A	G	.	.	MAF_USDA=1.667
NC_035077.1	23195948	.	C	T	.	.	MAF_INRAE=15.789;MAF_USDA=20.833
NC_035077.1	23195994	.	C	T	.	.	MAF_USDA=9.167
NC_035077.1	23195999	.	C	T	.	.	MAF_INRAE=5.263;MAF_USDA=10.119
NC_035077.1	23196013	.	C	A	.	.	MAF_USDA=1.667
NC_035077.1	23196060	.	C	A	.	.	MAF_USDA=2.5
NC_035077.1	23196061	.	A	C	.	.	MAF_USDA=2.5
NC_035077.1	23196062	.	T	G	.	.	MAF_USDA=2.5
NC_035077.1	23196111	.	G	A	.	.	MAF_USDA=8.333
NC_035077.1	23196116	.	T	G	.	.	MAF_USDA=3.333
NC_035077.1	23196197	.	T	A	.	.	MAF_INRAE=34.177;MAF_USDA=9.036
NC_035077.1	23196241	.	G	A	.	.	MAF_INRAE=29.747;MAF_USDA=3.39
NC_035077.1	23196260	.	A	T	.	.	MAF_USDA=3.333
NC_035077.1	23196390	.	C	A	.	.	MAF_INRAE=34.177;MAF_USDA=17.857
NC_035077.1	23196414	.	C	T	.	.	MAF_USDA=2.542
NC_035077.1	23196448	.	T	G	.	.	MAF_INRAE=10.526;MAF_USDA=3.333
NC_035077.1	23196485	.	G	A	.	.	MAF_INRAE=34.177;MAF_USDA=8.333
NC_035077.1	23196487	.	C	A	.	.	MAF_USDA=5.0
NC_035077.1	23196488	.	C	A	.	.	MAF_INRAE=5.0;MAF_USDA=8.929
NC_035077.1	23196497	.	A	C	.	.	MAF_INRAE=3.165;MAF_USDA=9.524
NC_035077.1	23196689	.	C	A	.	.	MAF_USDA=4.098
NC_035077.1	23196838	.	A	C	.	.	MAF_USDA=4.918
NC_035077.1	23196840	.	T	A	.	.	MAF_INRAE=3.165;MAF_USDA=8.824
NC_035077.1	23196841	.	G	T	.	.	MAF_INRAE=39.167;MAF_USDA=37.059
NC_035077.1	23196865	.	G	A	.	.	MAF_USDA=3.279
NC_035077.1	23196981	.	C	G	.	.	MAF_INRAE=34.177;MAF_USDA=8.235
NC_035077.1	23197124	.	A	G	.	.	MAF_USDA=4.098
NC_035077.1	23197224	.	T	G	.	.	MAF_INRAE=36.076;MAF_USDA=8.333
NC_035077.1	23197227	.	T	A	.	.	MAF_INRAE=1.667;MAF_USDA=6.25
NC_035077.1	23197234	.	T	A	.	.	MAF_INRAE=34.81;MAF_USDA=8.235
NC_035077.1	23197426	.	C	A	.	.	MAF_USDA=1.639
NC_035077.1	23197495	.	G	A	.	.	MAF_INRAE=34.177;MAF_USDA=9.412
NC_035077.1	23197512	.	C	A	.	.	MAF_USDA=9.016
NC_035077.1	23197514	.	T	A	.	.	MAF_USDA=8.197
NC_035077.1	23197516	.	G	A	.	.	MAF_USDA=8.197
NC_035077.1	23197595	.	G	A	.	.	MAF_USDA=10.588
NC_035077.1	23197618	.	G	A	.	.	MAF_INRAE=5.063;MAF_USDA=2.459
NC_035077.1	23197690	.	G	A	.	.	MAF_USDA=1.639
NC_035077.1	23197809	.	G	C	.	.	MAF_USDA=2.5
NC_035077.1	23197904	.	G	A	.	.	MAF_INRAE=39.241;MAF_USDA=24.118
NC_035077.1	23197926	.	G	C	.	.	MAF_USDA=3.279
NC_035077.1	23197963	.	A	T	.	.	MAF_INRAE=31.646;MAF_USDA=18.235
NC_035077.1	23198006	.	C	T	.	.	MAF_USDA=4.098
NC_035077.1	23198072	.	C	T	.	.	MAF_USDA=1.639
NC_035077.1	23198089	.	G	T	.	.	MAF_USDA=4.098
NC_035077.1	23198102	.	C	T	.	.	MAF_USDA=1.639
NC_035077.1	23198159	.	C	T	.	.	MAF_USDA=9.836
NC_035077.1	23198164	.	G	A	.	.	MAF_INRAE=31.646;MAF_USDA=6.471
NC_035077.1	23198316	.	T	C	.	.	MAF_INRAE=31.646;MAF_USDA=10.0
NC_035077.1	23198385	.	G	T	.	.	MAF_USDA=8.197
NC_035077.1	23198421	.	G	T	.	.	MAF_INRAE=13.924;MAF_USDA=9.016
NC_035077.1	23198424	.	G	A	.	.	MAF_INRAE=38.333;MAF_USDA=7.059
NC_035077.1	23198589	.	C	G	.	.	MAF_USDA=1.639
NC_035077.1	23198674	.	G	A	.	.	MAF_INRAE=2.532;MAF_USDA=2.941
NC_035077.1	23198684	.	G	A	.	.	MAF_USDA=3.279
NC_035077.1	23198924	.	T	C	.	.	MAF_INRAE=10.526
NC_035077.1	23199051	.	A	G	.	.	MAF_INRAE=31.646;MAF_USDA=8.235
NC_035077.1	23199052	.	G	A	.	.	MAF_INRAE=38.333;MAF_USDA=7.647
NC_035077.1	23199170	.	C	T	.	.	MAF_USDA=1.639
NC_035077.1	23199254	.	T	G	.	.	MAF_USDA=1.765
NC_035077.1	23199261	.	T	C	.	.	MAF_INRAE=31.646;MAF_USDA=7.647
NC_035077.1	23199282	.	T	C	.	.	MAF_USDA=9.836
NC_035077.1	23199402	.	T	C	.	.	MAF_INRAE=14.557;MAF_USDA=6.557
NC_035077.1	23199463	.	T	C	.	.	MAF_INRAE=31.646;MAF_USDA=7.647
NC_035077.1	23199467	.	T	A	.	.	MAF_USDA=1.639
NC_035077.1	23199501	.	T	G	.	.	MAF_USDA=1.639
NC_035077.1	23199507	.	C	T	.	.	MAF_USDA=1.639
NC_035077.1	23199543	.	T	G	.	.	MAF_USDA=1.639
NC_035077.1	23199746	.	G	A	.	.	MAF_USDA=3.279
NC_035077.1	23199798	.	T	C	.	.	MAF_INRAE=2.532;MAF_USDA=3.529
NC_035077.1	23199818	.	A	T	.	.	MAF_USDA=3.279
NC_035077.1	23199819	.	T	G	.	.	MAF_USDA=3.279
NC_035077.1	23199820	.	G	T	.	.	MAF_USDA=1.639
NC_035077.1	23199923	.	G	A	.	.	MAF_USDA=3.279
NC_035077.1	23200034	.	C	T	.	.	MAF_INRAE=33.544;MAF_USDA=18.824
NC_035077.1	23200118	.	T	A	.	.	MAF_INRAE=32.911;MAF_USDA=6.471
NC_035077.1	23200138	.	T	C	.	.	MAF_USDA=13.934
NC_035077.1	23200174	.	G	A	.	.	MAF_INRAE=3.165;MAF_USDA=8.824
NC_035077.1	23200213	.	G	A	.	.	MAF_USDA=1.639
NC_035077.1	23200236	.	C	A	.	.	MAF_INRAE=14.557;MAF_USDA=19.672
NC_035077.1	23200265	.	A	G	.	.	MAF_USDA=1.639
NC_035077.1	23200316	.	G	T	.	.	MAF_USDA=1.639
NC_035077.1	23200350	.	T	C	.	.	MAF_USDA=1.639
NC_035077.1	23200406	.	A	T	.	.	MAF_INRAE=10.526;MAF_USDA=5.294
NC_035077.1	23200453	.	T	G	.	.	MAF_USDA=4.918
NC_035077.1	23200524	.	A	T	.	.	MAF_INRAE=10.526
NC_035077.1	23200557	.	T	G	.	.	MAF_INRAE=13.924;MAF_USDA=32.353
NC_035077.1	23200578	.	G	C	.	.	MAF_USDA=4.098
NC_035077.1	23200599	.	A	G	.	.	MAF_INRAE=29.114;MAF_USDA=14.706
NC_035077.1	23200606	.	G	C	.	.	MAF_USDA=3.279
NC_035077.1	23200627	.	G	A	.	.	MAF_INRAE=31.646;MAF_USDA=6.471
NC_035077.1	23200656	.	C	T	.	.	MAF_INRAE=31.646;MAF_USDA=6.471
NC_035077.1	23200677	.	T	A	.	.	MAF_USDA=2.353
NC_035077.1	23200723	.	T	G	.	.	MAF_USDA=1.639
NC_035077.1	23200786	.	T	C	.	.	MAF_INRAE=3.165;MAF_USDA=19.412
NC_035077.1	23200787	.	G	A	.	.	MAF_USDA=3.279
NC_035077.1	23200842	.	A	G	.	.	MAF_USDA=1.639
NC_035077.1	23200887	.	T	C	.	.	MAF_USDA=1.639
NC_035077.1	23200910	.	A	T	.	.	MAF_USDA=3.279
NC_035077.1	23200950	.	A	G	.	.	MAF_INRAE=1.667;MAF_USDA=3.279
NC_035077.1	23201198	.	G	A	.	.	MAF_INRAE=40.0;MAF_USDA=17.647
NC_035077.1	23201201	.	T	G	.	.	MAF_INRAE=40.0;MAF_USDA=17.647
NC_035077.1	23201301	.	C	G	.	.	MAF_USDA=1.667
NC_035077.1	23201337	.	C	A	.	.	MAF_INRAE=36.667;MAF_USDA=16.471
NC_035077.1	23201352	.	C	T	.	.	MAF_USDA=1.639
NC_035077.1	23201379	.	G	A	.	.	MAF_INRAE=5.833;MAF_USDA=8.824
NC_035077.1	23201415	.	T	C	.	.	MAF_INRAE=1.667;MAF_USDA=4.118
NC_035077.1	23201417	.	G	A	.	.	MAF_INRAE=39.167;MAF_USDA=17.647
NC_035077.1	23201521	.	T	C	.	.	MAF_INRAE=40.833;MAF_USDA=14.706
NC_035077.1	23201527	.	A	G	.	.	MAF_INRAE=37.5;MAF_USDA=5.882
NC_035077.1	23201546	.	C	A	.	.	MAF_INRAE=32.5;MAF_USDA=13.115
NC_035077.1	23201573	.	C	A	.	.	MAF_USDA=1.639
NC_035077.1	23201601	.	A	C	.	.	MAF_INRAE=1.667;MAF_USDA=4.118
NC_035077.1	23201615	.	C	T	.	.	MAF_USDA=8.235
NC_035077.1	23201670	.	C	T	.	.	MAF_USDA=2.083
NC_035077.1	23201750	.	A	G	.	.	MAF_INRAE=38.333;MAF_USDA=6.471
NC_035077.1	23201799	.	G	A	.	.	MAF_USDA=3.279
NC_035077.1	23201812	.	T	C	.	.	MAF_USDA=3.279
NC_035077.1	23201829	.	C	T	.	.	MAF_INRAE=8.861;MAF_USDA=5.882
NC_035077.1	23201837	.	C	G	.	.	MAF_INRAE=40.833;MAF_USDA=17.647
NC_035077.1	23201866	.	A	G	.	.	MAF_USDA=3.279
NC_035077.1	23201891	.	G	A	.	.	MAF_USDA=1.639
NC_035077.1	23201909	.	G	T	.	.	MAF_USDA=1.639
NC_035077.1	23201931	.	G	T	.	.	MAF_USDA=2.459
NC_035077.1	23201948	.	C	A	.	.	MAF_USDA=2.459
NC_035077.1	23201949	.	G	A	.	.	MAF_INRAE=31.646;MAF_USDA=7.059
NC_035077.1	23201975	.	C	T	.	.	MAF_USDA=1.639
NC_035077.1	23202183	.	C	T	.	.	MAF_INRAE=3.165;MAF_USDA=8.824
NC_035077.1	23202185	.	T	C	.	.	MAF_INRAE=14.557
NC_035077.1	23202310	.	A	T	.	.	MAF_USDA=3.279
NC_035077.1	23202380	.	A	G	.	.	MAF_USDA=1.639
NC_035077.1	23202488	.	A	C	.	.	MAF_INRAE=3.165;MAF_USDA=1.667
NC_035077.1	23202551	.	C	G	.	.	MAF_USDA=2.083
NC_035077.1	23202703	.	T	A	.	.	MAF_INRAE=31.646;MAF_USDA=10.417
NC_035077.1	23202726	.	G	C	.	.	MAF_INRAE=36.076;MAF_USDA=22.917
NC_035077.1	23202736	.	C	T	.	.	MAF_USDA=2.083
NC_035077.1	23202771	.	A	G	.	.	MAF_INRAE=14.557;MAF_USDA=1.639
NC_035077.1	23202821	.	G	A	.	.	MAF_USDA=3.279
NC_035077.1	23202868	.	G	T	.	.	MAF_INRAE=5.063;MAF_USDA=11.765
NC_035077.1	23202909	.	C	T	.	.	MAF_INRAE=10.526;MAF_USDA=4.918
NC_035077.1	23202948	.	C	G	.	.	MAF_INRAE=31.646;MAF_USDA=6.471
NC_035077.1	23203031	.	G	A	.	.	MAF_INRAE=31.646;MAF_USDA=6.471
NC_035077.1	23203033	.	C	T	.	.	MAF_INRAE=3.165;MAF_USDA=8.824
NC_035077.1	23203036	.	G	A	.	.	MAF_USDA=3.279
NC_035077.1	23203133	.	G	T	.	.	MAF_USDA=3.279
NC_035077.1	23203148	.	A	G	.	.	MAF_INRAE=3.797;MAF_USDA=4.118
NC_035077.1	23203262	.	T	C	.	.	MAF_INRAE=3.797;MAF_USDA=2.941
NC_035077.1	23203336	.	T	A	.	.	MAF_INRAE=39.241;MAF_USDA=14.706
NC_035077.1	23203361	.	C	T	.	.	MAF_USDA=2.459
NC_035077.1	23203391	.	A	T	.	.	MAF_USDA=2.459
NC_035077.1	23203510	.	G	T	.	.	MAF_USDA=3.279
NC_035077.1	23203521	.	G	T	.	.	MAF_INRAE=43.038;MAF_USDA=16.393
NC_035077.1	23203551	.	G	A	.	.	MAF_INRAE=10.526;MAF_USDA=1.639
NC_035077.1	23203616	.	A	G	.	.	MAF_INRAE=42.405;MAF_USDA=25.294
NC_035077.1	23203797	.	T	A	.	.	MAF_INRAE=10.526
NC_035077.1	23204008	.	C	G	.	.	MAF_INRAE=5.0
NC_035077.1	23204009	.	T	A	.	.	MAF_INRAE=3.333;MAF_USDA=5.882
NC_035077.1	23204022	.	C	G	.	.	MAF_INRAE=1.667
NC_035077.1	23204112	.	C	T	.	.	MAF_USDA=2.083
NC_035077.1	23204176	.	G	A	.	.	MAF_INRAE=9.494;MAF_USDA=2.976
NC_035077.1	23204180	.	T	C	.	.	MAF_INRAE=5.263
NC_035077.1	23204182	.	C	T	.	.	MAF_USDA=1.667
NC_035077.1	23204230	.	A	G	.	.	MAF_INRAE=10.526;MAF_USDA=1.695
NC_035077.1	23204282	.	G	A	.	.	MAF_USDA=10.417
NC_035077.1	23204310	.	T	A	.	.	MAF_INRAE=1.667;MAF_USDA=3.529
NC_035077.1	23204312	.	C	T	.	.	MAF_USDA=1.639
NC_035077.1	23204368	.	G	T	.	.	MAF_USDA=1.639
NC_035077.1	23204423	.	C	T	.	.	MAF_USDA=4.918
NC_035077.1	23204432	.	G	A	.	.	MAF_INRAE=5.263
NC_035077.1	23204566	.	T	C	.	.	MAF_INRAE=43.671;MAF_USDA=45.833
NC_035077.1	23204713	.	A	C	.	.	MAF_INRAE=5.263;MAF_USDA=4.706
NC_035077.1	23204717	.	G	A	.	.	MAF_USDA=3.529
NC_035077.1	23204722	.	A	G	.	.	MAF_INRAE=10.526;MAF_USDA=2.459
NC_035077.1	23204757	.	G	T	.	.	MAF_INRAE=10.526;MAF_USDA=2.459
NC_035077.1	23204795	.	G	A	.	.	MAF_USDA=27.049
NC_035077.1	23204854	.	A	G	.	.	MAF_INRAE=41.139;MAF_USDA=23.529
NC_035077.1	23204857	.	C	T	.	.	MAF_USDA=2.459
NC_035077.1	23204881	.	G	A	.	.	MAF_INRAE=41.772;MAF_USDA=39.412
NC_035077.1	23204923	.	C	T	.	.	MAF_USDA=1.639
NC_035077.1	23204963	.	C	T	.	.	MAF_INRAE=43.671;MAF_USDA=40.361
NC_035077.1	23204968	.	C	A	.	.	MAF_INRAE=41.139;MAF_USDA=21.687
NC_035077.1	23204983	.	A	C	.	.	MAF_USDA=16.265
NC_035077.1	23204984	.	A	C	.	.	MAF_INRAE=31.646;MAF_USDA=11.864
NC_035077.1	23204995	.	A	G	.	.	MAF_USDA=1.695
NC_035077.1	23205010	.	A	G	.	.	MAF_USDA=1.695
NC_035077.1	23205028	.	G	A	.	.	MAF_USDA=10.417
NC_035077.1	23205141	.	C	G	.	.	MAF_USDA=1.639
NC_035077.1	23205170	.	G	A	.	.	MAF_INRAE=9.494;MAF_USDA=4.098
NC_035077.1	23205180	.	G	T	.	.	MAF_USDA=4.918
NC_035077.1	23205205	.	C	A	.	.	MAF_INRAE=40.506;MAF_USDA=23.81
NC_035077.1	23205225	.	A	G	.	.	MAF_INRAE=40.506;MAF_USDA=45.833
NC_035077.1	23205402	.	A	G	.	.	MAF_INRAE=46.667;MAF_USDA=41.765
NC_035077.1	23205426	.	G	C	.	.	MAF_INRAE=43.038;MAF_USDA=26.471
NC_035077.1	23205427	.	G	A	.	.	MAF_INRAE=14.167;MAF_USDA=47.917
NC_035077.1	23205433	.	C	A	.	.	MAF_INRAE=5.263;MAF_USDA=2.459
NC_035077.1	23205478	.	C	A	.	.	MAF_INRAE=43.038;MAF_USDA=25.294
NC_035077.1	23205512	.	C	T	.	.	MAF_USDA=4.348
NC_035077.1	23205525	.	G	A	.	.	MAF_INRAE=10.526;MAF_USDA=2.459
NC_035077.1	23205551	.	C	A	.	.	MAF_INRAE=5.263;MAF_USDA=5.294
NC_035077.1	23205565	.	G	T,A	.	.	MAF_INRAE=5.263;MAF_USDA=27.083
NC_035077.1	23205622	.	C	A	.	.	MAF_INRAE=10.526;MAF_USDA=2.459
NC_035077.1	23205729	.	C	A	.	.	MAF_INRAE=39.241;MAF_USDA=14.706
NC_035077.1	23205734	.	G	A	.	.	MAF_USDA=1.639
NC_035077.1	23205736	.	G	A	.	.	MAF_USDA=1.639
NC_035077.1	23205753	.	C	A	.	.	MAF_USDA=4.098
NC_035077.1	23205836	.	C	T	.	.	MAF_USDA=8.197
NC_035077.1	23205924	.	G	T	.	.	MAF_USDA=2.941
NC_035077.1	23205952	.	C	A	.	.	MAF_USDA=3.279
NC_035077.1	23206055	.	G	T	.	.	MAF_USDA=2.459
NC_035077.1	23206102	.	C	T	.	.	MAF_INRAE=10.526;MAF_USDA=2.459
NC_035077.1	23206208	.	A	C	.	.	MAF_INRAE=5.263;MAF_USDA=3.279
NC_035077.1	23206295	.	A	G	.	.	MAF_INRAE=2.5
NC_035077.1	23206298	.	G	T	.	.	MAF_INRAE=39.241;MAF_USDA=15.294
NC_035077.1	23206316	.	C	T	.	.	MAF_INRAE=39.241;MAF_USDA=18.235
NC_035077.1	23206338	.	A	C	.	.	MAF_INRAE=44.937;MAF_USDA=23.529
NC_035077.1	23206368	.	C	G	.	.	MAF_INRAE=45.57;MAF_USDA=23.529
NC_035077.1	23206395	.	C	A	.	.	MAF_USDA=15.882
NC_035077.1	23206408	.	A	G	.	.	MAF_INRAE=3.165;MAF_USDA=1.639
NC_035077.1	23206414	.	G	A	.	.	MAF_USDA=10.417
NC_035077.1	23206440	.	C	G	.	.	MAF_INRAE=39.241;MAF_USDA=17.647
NC_035077.1	23206493	.	T	C	.	.	MAF_USDA=4.098
NC_035077.1	23206577	.	G	T	.	.	MAF_INRAE=8.861;MAF_USDA=3.279
NC_035077.1	23206649	.	C	T	.	.	MAF_USDA=1.639
NC_035077.1	23206715	.	T	G	.	.	MAF_USDA=8.333
NC_035077.1	23206814	.	A	C	.	.	MAF_INRAE=10.526;MAF_USDA=2.353
NC_035077.1	23206817	.	G	A	.	.	MAF_USDA=1.639
NC_035077.1	23206825	.	T	A	.	.	MAF_INRAE=10.526;MAF_USDA=2.353
NC_035077.1	23206839	.	A	C	.	.	MAF_INRAE=10.526;MAF_USDA=2.353
NC_035077.1	23206865	.	T	A	.	.	MAF_USDA=1.176
NC_035077.1	23206937	.	T	A	.	.	MAF_INRAE=5.263
NC_035077.1	23206941	.	C	G	.	.	MAF_INRAE=18.354;MAF_USDA=16.471
NC_035077.1	23207010	.	C	T	.	.	MAF_USDA=1.639
NC_035077.1	23207012	.	T	G	.	.	MAF_USDA=1.639
NC_035077.1	23207143	.	C	T	.	.	MAF_INRAE=38.608;MAF_USDA=17.647
NC_035077.1	23207177	.	A	G	.	.	MAF_USDA=8.333
NC_035077.1	23207318	.	C	T	.	.	MAF_INRAE=32.911;MAF_USDA=13.115
NC_035077.1	23207358	.	A	G	.	.	MAF_INRAE=3.165;MAF_USDA=1.639
NC_035077.1	23207420	.	C	T	.	.	MAF_USDA=1.639
NC_035077.1	23207430	.	C	A	.	.	MAF_USDA=2.083
NC_035077.1	23207480	.	G	T	.	.	MAF_INRAE=10.526;MAF_USDA=2.941
NC_035077.1	23207516	.	G	A	.	.	MAF_INRAE=10.526;MAF_USDA=1.765
NC_035077.1	23207563	.	A	T	.	.	MAF_USDA=2.459
NC_035077.1	23207577	.	G	A	.	.	MAF_INRAE=10.526;MAF_USDA=1.765
NC_035077.1	23207599	.	A	T	.	.	MAF_USDA=1.639
NC_035077.1	23207619	.	C	T	.	.	MAF_INRAE=10.526
NC_035077.1	23207645	.	A	C	.	.	MAF_INRAE=10.526;MAF_USDA=1.765
NC_035077.1	23207646	.	A	G	.	.	MAF_INRAE=29.167;MAF_USDA=8.333
NC_035077.1	23207658	.	C	T	.	.	MAF_INRAE=39.241;MAF_USDA=14.881
NC_035077.1	23207675	.	T	C	.	.	MAF_INRAE=10.526;MAF_USDA=1.786
NC_035077.1	23207681	.	A	G	.	.	MAF_INRAE=39.241;MAF_USDA=15.476
NC_035077.1	23207728	.	T	C	.	.	MAF_USDA=17.5
NC_035077.1	23207751	.	C	T	.	.	MAF_USDA=1.639
NC_035077.1	23207772	.	C	T	.	.	MAF_INRAE=42.405;MAF_USDA=21.176
NC_035077.1	23208047	.	A	G	.	.	MAF_INRAE=3.165;MAF_USDA=3.279
NC_035077.1	23208083	.	C	A	.	.	MAF_USDA=1.639
NC_035077.1	23208134	.	C	A	.	.	MAF_USDA=8.333
NC_035077.1	23208274	.	A	C	.	.	MAF_INRAE=5.263;MAF_USDA=5.738
NC_035077.1	23208286	.	T	C	.	.	MAF_INRAE=44.937;MAF_USDA=22.941
NC_035077.1	23208479	.	C	A	.	.	MAF_USDA=3.333
NC_035077.1	23208490	.	TCTTGGTAAGCAACTC	TCTTGGTAAGCAACTA	.	.	MAF_USDA=37.5
NC_035077.1	23208505	.	C	A	.	.	MAF_INRAE=46.667;MAF_USDA=7.377
NC_035077.1	23208569	.	T	A	.	.	MAF_USDA=1.176
NC_035077.1	23208623	.	C	A	.	.	MAF_USDA=4.706
NC_035077.1	23208697	.	C	T	.	.	MAF_USDA=1.639
NC_035077.1	23208760	.	C	T	.	.	MAF_INRAE=5.263;MAF_USDA=2.459
NC_035077.1	23209053	.	C	T	.	.	MAF_INRAE=41.772;MAF_USDA=20.0
NC_035077.1	23209202	.	G	A	.	.	MAF_USDA=2.459
NC_035077.1	23209319	.	C	T	.	.	MAF_USDA=17.059
NC_035077.1	23209349	.	A	G	.	.	MAF_USDA=2.459
NC_035077.1	23209350	.	T	A	.	.	MAF_USDA=3.279
NC_035077.1	23209375	.	T	G	.	.	MAF_INRAE=3.165;MAF_USDA=1.639
NC_035077.1	23209384	.	G	C	.	.	MAF_USDA=1.639
NC_035077.1	23209517	.	T	C	.	.	MAF_USDA=16.471
NC_035077.1	23209660	.	C	A	.	.	MAF_INRAE=29.167;MAF_USDA=17.647
NC_035077.1	23209782	.	G	T	.	.	MAF_INRAE=5.263
NC_035077.1	23209788	.	C	A	.	.	MAF_USDA=4.918
NC_035077.1	23209873	.	G	A	.	.	MAF_USDA=2.459
NC_035077.1	23209896	.	C	G	.	.	MAF_USDA=4.098
NC_035077.1	23209899	.	C	A	.	.	MAF_USDA=4.098
NC_035077.1	23209905	.	A	C	.	.	MAF_USDA=4.118
NC_035077.1	23209948	.	T	A	.	.	MAF_INRAE=4.43;MAF_USDA=2.459
NC_035077.1	23209962	.	A	C	.	.	MAF_USDA=2.459
NC_035077.1	23209970	.	T	A	.	.	MAF_USDA=3.279
NC_035077.1	23209974	.	G	A	.	.	MAF_USDA=2.459
NC_035077.1	23210003	.	C	T	.	.	MAF_USDA=2.459
NC_035077.1	23210020	.	A	T	.	.	MAF_USDA=22.917
NC_035077.1	23210073	.	A	C	.	.	MAF_USDA=2.459
NC_035077.1	23210126	.	C	A	.	.	MAF_INRAE=2.5
NC_035077.1	23210141	.	A	C,G	.	.	MAF_INRAE=2.5;MAF_USDA=8.333
NC_035077.1	23210200	.	T	C	.	.	MAF_USDA=2.941
NC_035077.1	23210261	.	A	G	.	.	MAF_INRAE=46.203;MAF_USDA=40.588
NC_035077.1	23210284	.	G	T	.	.	MAF_USDA=2.459
NC_035077.1	23210305	.	C	T	.	.	MAF_INRAE=1.667;MAF_USDA=3.529
NC_035077.1	23210428	.	T	G	.	.	MAF_INRAE=1.667;MAF_USDA=6.471
NC_035077.1	23210444	.	C	G	.	.	MAF_USDA=1.639
NC_035077.1	23210685	.	C	T	.	.	MAF_INRAE=1.667;MAF_USDA=3.529
NC_035077.1	23210751	.	C	A	.	.	MAF_INRAE=15.19
NC_035077.1	23210820	.	A	T	.	.	MAF_INRAE=3.333
NC_035077.1	23210822	.	C	T	.	.	MAF_INRAE=3.333
NC_035077.1	23210823	.	A	T	.	.	MAF_INRAE=2.5
NC_035077.1	23210851	.	A	G	.	.	MAF_USDA=2.459
NC_035077.1	23211023	.	C	A	.	.	MAF_USDA=1.639
NC_035077.1	23211029	.	T	G	.	.	MAF_INRAE=29.747;MAF_USDA=4.918
NC_035077.1	23211060	.	C	G	.	.	MAF_INRAE=2.5
NC_035077.1	23211102	.	A	C	.	.	MAF_INRAE=31.013;MAF_USDA=46.471
NC_035077.1	23211126	.	G	T	.	.	MAF_INRAE=2.5
NC_035077.1	23211203	.	A	C	.	.	MAF_INRAE=5.263;MAF_USDA=3.279
NC_035077.1	23211547	.	G	A	.	.	MAF_INRAE=4.167;MAF_USDA=20.0
NC_035077.1	23211585	.	T	C	.	.	MAF_USDA=16.471
NC_035077.1	23211602	.	G	A	.	.	MAF_INRAE=27.215;MAF_USDA=20.0
NC_035077.1	23211616	.	C	G	.	.	MAF_INRAE=2.5
NC_035077.1	23211618	.	A	T	.	.	MAF_INRAE=1.667;MAF_USDA=2.941
NC_035077.1	23211625	.	C	T	.	.	MAF_USDA=16.393
NC_035077.1	23211626	.	G	A	.	.	MAF_USDA=1.639
NC_035077.1	23211637	.	G	T	.	.	MAF_INRAE=2.5
NC_035077.1	23211701	.	T	C	.	.	MAF_INRAE=31.646;MAF_USDA=41.176
NC_035077.1	23211729	.	T	C	.	.	MAF_INRAE=1.667;MAF_USDA=2.941
NC_035077.1	23211801	.	A	C	.	.	MAF_INRAE=14.557;MAF_USDA=4.098
NC_035077.1	23211819	.	C	T	.	.	MAF_INRAE=2.5;MAF_USDA=15.882
NC_035077.1	23211982	.	G	A	.	.	MAF_INRAE=27.215;MAF_USDA=17.059
NC_035077.1	23212039	.	C	T	.	.	MAF_USDA=2.941
NC_035077.1	23212166	.	C	T	.	.	MAF_INRAE=2.5;MAF_USDA=10.656
NC_035077.1	23212205	.	A	G	.	.	MAF_INRAE=4.167;MAF_USDA=21.176
NC_035077.1	23212274	.	T	G	.	.	MAF_USDA=1.639
NC_035077.1	23212309	.	G	A	.	.	MAF_INRAE=5.263
NC_035077.1	23212319	.	G	A	.	.	MAF_USDA=17.213
NC_035077.1	23212403	.	C	T	.	.	MAF_INRAE=1.667;MAF_USDA=2.941
NC_035077.1	23212404	.	G	A	.	.	MAF_INRAE=18.354;MAF_USDA=18.235
NC_035077.1	23212406	.	T	G	.	.	MAF_USDA=15.294
NC_035077.1	23212424	.	G	C	.	.	MAF_INRAE=35.443;MAF_USDA=13.934
NC_035077.1	23212465	.	G	A	.	.	MAF_INRAE=1.667;MAF_USDA=2.353
NC_035077.1	23212492	.	T	A	.	.	MAF_USDA=17.213
NC_035077.1	23212625	.	C	A	.	.	MAF_INRAE=14.557
NC_035077.1	23212755	.	C	T	.	.	MAF_INRAE=8.333;MAF_USDA=2.941
NC_035077.1	23212764	.	G	A	.	.	MAF_INRAE=2.5
NC_035077.1	23213043	.	G	T	.	.	MAF_INRAE=19.167
NC_035077.1	23213052	.	A	C	.	.	MAF_INRAE=19.167
NC_035077.1	23213077	.	A	C	.	.	MAF_INRAE=22.5
NC_035077.1	23213079	.	G	A	.	.	MAF_INRAE=22.152;MAF_USDA=5.738
NC_035077.1	23213080	.	C	G	.	.	MAF_INRAE=25.833;MAF_USDA=12.353
NC_035077.1	23213082	.	G	A	.	.	MAF_INRAE=22.5
NC_035077.1	23213087	.	T	C	.	.	MAF_INRAE=2.632
NC_035077.1	23213089	.	C	A	.	.	MAF_INRAE=22.5
NC_035077.1	23213098	.	A	C	.	.	MAF_INRAE=22.5
NC_035077.1	23213106	.	C	A	.	.	MAF_INRAE=22.5
NC_035077.1	23213108	.	T	C	.	.	MAF_INRAE=21.667
NC_035077.1	23213110	.	T	C	.	.	MAF_INRAE=21.667;MAF_USDA=37.5
NC_035077.1	23213142	.	A	C	.	.	MAF_INRAE=16.667
NC_035077.1	23213146	.	G	C	.	.	MAF_INRAE=14.167
NC_035077.1	23213150	.	C	T	.	.	MAF_INRAE=12.5
NC_035077.1	23213151	.	G	T	.	.	MAF_INRAE=13.333
NC_035077.1	23213155	.	T	C	.	.	MAF_INRAE=10.833
NC_035077.1	23213169	.	A	C	.	.	MAF_INRAE=5.833
NC_035077.1	23213170	.	G	A	.	.	MAF_INRAE=5.833
NC_035077.1	23213178	.	A	G	.	.	MAF_INRAE=5.0
NC_035077.1	23213215	.	A	G	.	.	MAF_INRAE=5.0
NC_035077.1	23213222	.	A	G	.	.	MAF_INRAE=2.5
NC_035077.1	23213223	.	T	C	.	.	MAF_INRAE=2.5
NC_035077.1	23213247	.	A	G	.	.	MAF_INRAE=8.333
NC_035077.1	23213252	.	A	C	.	.	MAF_INRAE=9.167
NC_035077.1	23213263	.	A	G	.	.	MAF_INRAE=7.5
NC_035077.1	23213265	.	A	G	.	.	MAF_INRAE=7.5
NC_035077.1	23213354	.	A	G	.	.	MAF_INRAE=12.5
NC_035077.1	23213364	.	G	C	.	.	MAF_INRAE=4.167
NC_035077.1	23213376	.	C	T	.	.	MAF_INRAE=5.0
NC_035077.1	23213388	.	T	C	.	.	MAF_INRAE=5.0
NC_035077.1	23213399	.	C	A	.	.	MAF_INRAE=5.0
NC_035077.1	23213401	.	C	T	.	.	MAF_INRAE=5.0
NC_035077.1	23213404	.	C	T	.	.	MAF_INRAE=7.5;MAF_USDA=1.639
NC_035077.1	23213422	.	C	G	.	.	MAF_INRAE=5.833
NC_035077.1	23213432	.	A	C	.	.	MAF_INRAE=5.833
NC_035077.1	23213457	.	A	C	.	.	MAF_INRAE=2.5
NC_035077.1	23213465	.	G	A	.	.	MAF_INRAE=1.667
NC_035077.1	23213468	.	C	T	.	.	MAF_INRAE=1.667
NC_035077.1	23213486	.	G	A	.	.	MAF_USDA=3.279
NC_035077.1	23213487	.	C	T	.	.	MAF_USDA=2.459
NC_035077.1	23213488	.	G	A	.	.	MAF_USDA=15.294
NC_035077.1	23213503	.	G	A	.	.	MAF_USDA=4.918
NC_035077.1	23213508	.	A	C	.	.	MAF_INRAE=28.333;MAF_USDA=1.639
NC_035077.1	23213542	.	G	A	.	.	MAF_USDA=2.083
NC_035077.1	23213554	.	A	G	.	.	MAF_USDA=1.639
NC_035077.1	23213568	.	A	C	.	.	MAF_INRAE=4.167
NC_035077.1	23213600	.	G	T	.	.	MAF_USDA=2.459
NC_035077.1	23213602	.	G	A,T	.	.	MAF_INRAE=4.167;MAF_USDA=3.279
NC_035077.1	23213612	.	C	A	.	.	MAF_INRAE=5.0
NC_035077.1	23213633	.	T	A	.	.	MAF_INRAE=1.667
NC_035077.1	23213705	.	C	T	.	.	MAF_INRAE=5.0
NC_035077.1	23213712	.	A	G	.	.	MAF_INRAE=3.333
NC_035077.1	23213713	.	A	C	.	.	MAF_INRAE=3.333
NC_035077.1	23213728	.	C	G	.	.	MAF_INRAE=2.5
NC_035077.1	23213734	.	A	C	.	.	MAF_INRAE=2.5
NC_035077.1	23213739	.	T	G	.	.	MAF_INRAE=25.316;MAF_USDA=14.706
NC_035077.1	23213742	.	C	A	.	.	MAF_INRAE=2.5
NC_035077.1	23213744	.	T	G	.	.	MAF_INRAE=2.5
NC_035077.1	23214011	.	C	A	.	.	MAF_USDA=1.639
NC_035077.1	23214090	.	A	C	.	.	MAF_USDA=2.459
NC_035077.1	23214097	.	T	G	.	.	MAF_INRAE=15.789
NC_035077.1	23214099	.	A	T	.	.	MAF_INRAE=10.526
NC_035077.1	23214155	.	G	A	.	.	MAF_INRAE=46.203;MAF_USDA=33.529
NC_035077.1	23214218	.	C	T	.	.	MAF_INRAE=8.333;MAF_USDA=1.639
NC_035077.1	23214236	.	T	G	.	.	MAF_INRAE=10.526;MAF_USDA=5.294
NC_035077.1	23214269	.	G	A	.	.	MAF_USDA=1.639
NC_035077.1	23214296	.	T	G	.	.	MAF_INRAE=14.557;MAF_USDA=17.213
NC_035077.1	23214356	.	A	T	.	.	MAF_USDA=2.459
NC_035077.1	23214366	.	A	T	.	.	MAF_INRAE=2.5;MAF_USDA=15.574
NC_035077.1	23214582	.	C	T	.	.	MAF_INRAE=1.667;MAF_USDA=16.393
NC_035077.1	23214595	.	T	A	.	.	MAF_USDA=2.083
NC_035077.1	23214605	.	C	T	.	.	MAF_INRAE=10.526;MAF_USDA=6.471
NC_035077.1	23214632	.	C	T	.	.	MAF_USDA=1.639
NC_035077.1	23214656	.	C	T	.	.	MAF_USDA=2.5
NC_035077.1	23214722	.	C	G	.	.	MAF_USDA=1.639
NC_035077.1	23214731	.	C	A	.	.	MAF_USDA=12.295
NC_035077.1	23214924	.	A	T	.	.	MAF_INRAE=10.526;MAF_USDA=5.357
NC_035077.1	23214979	.	T	G	.	.	MAF_INRAE=10.526;MAF_USDA=4.118
NC_035077.1	23214996	.	G	T	.	.	MAF_INRAE=10.526;MAF_USDA=17.059
NC_035077.1	23215165	.	C	A	.	.	MAF_USDA=1.639
NC_035077.1	23215448	.	G	A	.	.	MAF_INRAE=5.263;MAF_USDA=2.5
NC_035077.1	23215659	.	A	G	.	.	MAF_USDA=7.377
NC_035077.1	23215708	.	T	G	.	.	MAF_USDA=2.353
NC_035077.1	23215717	.	T	A	.	.	MAF_USDA=1.639
NC_035077.1	23215722	.	A	T	.	.	MAF_USDA=1.639
NC_035077.1	23215726	.	G	T	.	.	MAF_USDA=1.639
NC_035077.1	23215741	.	C	A	.	.	MAF_INRAE=2.5;MAF_USDA=16.393
NC_035077.1	23215836	.	A	C	.	.	MAF_INRAE=2.5;MAF_USDA=12.295
NC_035077.1	23215857	.	T	C	.	.	MAF_INRAE=10.526;MAF_USDA=5.294
NC_035077.1	23215860	.	G	T	.	.	MAF_INRAE=5.263;MAF_USDA=3.279
NC_035077.1	23215909	.	C	G	.	.	MAF_INRAE=31.646;MAF_USDA=8.333
NC_035077.1	23215976	.	A	G	.	.	MAF_USDA=1.639
NC_035077.1	23215978	.	G	A	.	.	MAF_USDA=1.639
NC_035077.1	23215979	.	T	C	.	.	MAF_INRAE=13.924;MAF_USDA=8.824
NC_035077.1	23215985	.	C	T	.	.	MAF_INRAE=13.333;MAF_USDA=2.353
NC_035077.1	23216001	.	C	A	.	.	MAF_USDA=15.882
NC_035077.1	23216002	.	A	G	.	.	MAF_USDA=15.882
NC_035077.1	23216006	.	C	T	.	.	MAF_USDA=1.639
NC_035077.1	23216013	.	T	A	.	.	MAF_USDA=15.882
NC_035077.1	23216018	.	G	A	.	.	MAF_USDA=15.882
NC_035077.1	23216019	.	A	C	.	.	MAF_USDA=15.882
NC_035077.1	23216112	.	C	T	.	.	MAF_USDA=1.639
NC_035077.1	23216123	.	G	A	.	.	MAF_USDA=3.279
NC_035077.1	23216141	.	G	A	.	.	MAF_USDA=1.639
NC_035077.1	23216159	.	G	A	.	.	MAF_USDA=2.459
NC_035077.1	23216179	.	G	A	.	.	MAF_USDA=11.475
NC_035077.1	23216299	.	C	A	.	.	MAF_INRAE=43.671;MAF_USDA=37.059
NC_035077.1	23216356	.	T	C	.	.	MAF_USDA=2.083
NC_035077.1	23216371	.	G	C	.	.	MAF_USDA=4.167
NC_035077.1	23216376	.	G	A	.	.	MAF_INRAE=41.772;MAF_USDA=35.882
NC_035077.1	23216412	.	A	C	.	.	MAF_INRAE=14.557;MAF_USDA=34.426
NC_035077.1	23216419	.	G	T	.	.	MAF_USDA=22.917
NC_035077.1	23216424	.	C	G	.	.	MAF_USDA=2.459
NC_035077.1	23216504	.	A	C	.	.	MAF_USDA=15.882
NC_035077.1	23216552	.	G	T	.	.	MAF_INRAE=1.667
NC_035077.1	23216573	.	G	A	.	.	MAF_USDA=2.459
NC_035077.1	23216579	.	C	T	.	.	MAF_INRAE=14.557;MAF_USDA=17.213
NC_035077.1	23216589	.	A	C	.	.	MAF_INRAE=14.557;MAF_USDA=17.213
NC_035077.1	23216672	.	C	A	.	.	MAF_INRAE=10.759;MAF_USDA=8.235
NC_035077.1	23216766	.	T	A	.	.	MAF_USDA=15.574
NC_035077.1	23216794	.	G	A	.	.	MAF_USDA=16.471
NC_035077.1	23216810	.	C	A	.	.	MAF_USDA=2.083
NC_035077.1	23216908	.	G	A	.	.	MAF_INRAE=13.924;MAF_USDA=18.033
NC_035077.1	23216942	.	C	T	.	.	MAF_USDA=1.639
NC_035077.1	23217061	.	A	T	.	.	MAF_USDA=1.639
NC_035077.1	23217182	.	C	A	.	.	MAF_INRAE=10.759;MAF_USDA=8.235
NC_035077.1	23217227	.	A	G	.	.	MAF_INRAE=13.924
NC_035077.1	23217248	.	T	G	.	.	MAF_INRAE=43.671
NC_035077.1	23217296	.	A	G	.	.	MAF_USDA=4.918
NC_035077.1	23217329	.	A	T	.	.	MAF_INRAE=24.051;MAF_USDA=14.706
NC_035077.1	23217470	.	G	A	.	.	MAF_USDA=12.295
NC_035077.1	23217492	.	T	G	.	.	MAF_INRAE=24.684;MAF_USDA=17.059
NC_035077.1	23217500	.	A	T	.	.	MAF_INRAE=2.5
NC_035077.1	23217587	.	T	C	.	.	MAF_INRAE=43.671;MAF_USDA=34.706
NC_035077.1	23217703	.	G	A	.	.	MAF_USDA=16.393
NC_035077.1	23217722	.	A	C	.	.	MAF_INRAE=2.5
NC_035077.1	23217791	.	C	A	.	.	MAF_INRAE=2.5
NC_035077.1	23217800	.	C	A	.	.	MAF_INRAE=14.557;MAF_USDA=17.213
NC_035077.1	23217813	.	T	C	.	.	MAF_INRAE=5.063;MAF_USDA=4.098
NC_035077.1	23217814	.	A	G	.	.	MAF_USDA=1.639
NC_035077.1	23217831	.	C	T	.	.	MAF_INRAE=10.526
NC_035077.1	23217850	.	A	C	.	.	MAF_INRAE=29.114;MAF_USDA=35.882
NC_035077.1	23217868	.	C	G	.	.	MAF_INRAE=24.684;MAF_USDA=14.706
NC_035077.1	23218017	.	A	C	.	.	MAF_USDA=1.639
NC_035077.1	23218018	.	T	A	.	.	MAF_USDA=1.639
NC_035077.1	23218026	.	C	T	.	.	MAF_USDA=5.738
NC_035077.1	23218034	.	G	T	.	.	MAF_USDA=22.917
NC_035077.1	23218038	.	G	T	.	.	MAF_USDA=1.765
NC_035077.1	23218095	.	T	A	.	.	MAF_USDA=1.639
NC_035077.1	23218111	.	A	G	.	.	MAF_INRAE=5.263
NC_035077.1	23218114	.	G	C	.	.	MAF_USDA=17.059
NC_035077.1	23218334	.	C	T	.	.	MAF_INRAE=9.494;MAF_USDA=4.098
NC_035077.1	23218385	.	G	A	.	.	MAF_USDA=1.765
NC_035077.1	23218437	.	C	T	.	.	MAF_INRAE=4.43;MAF_USDA=5.294
NC_035077.1	23218522	.	G	T	.	.	MAF_USDA=1.639
NC_035077.1	23218532	.	A	G	.	.	MAF_INRAE=42.405;MAF_USDA=36.471
NC_035077.1	23218533	.	A	C	.	.	MAF_INRAE=47.5;MAF_USDA=36.471
NC_035077.1	23218542	.	G	T	.	.	MAF_USDA=8.333
NC_035077.1	23218709	.	A	G	.	.	MAF_USDA=1.639
NC_035077.1	23218775	.	C	G	.	.	MAF_USDA=4.918
NC_035077.1	23218880	.	C	T	.	.	MAF_INRAE=5.063;MAF_USDA=4.098
NC_035077.1	23218977	.	T	G	.	.	MAF_INRAE=5.263;MAF_USDA=3.279
NC_035077.1	23218978	.	A	C	.	.	MAF_USDA=16.393
NC_035077.1	23219035	.	C	T	.	.	MAF_INRAE=43.671;MAF_USDA=36.471
NC_035077.1	23219050	.	T	C	.	.	MAF_INRAE=24.684;MAF_USDA=14.706
NC_035077.1	23219051	.	A	T	.	.	MAF_USDA=13.115
NC_035077.1	23219143	.	C	A	.	.	MAF_USDA=17.213
NC_035077.1	23219435	.	T	A	.	.	MAF_USDA=5.738
NC_035077.1	23219461	.	G	A	.	.	MAF_USDA=15.294
NC_035077.1	23219520	.	C	T	.	.	MAF_INRAE=31.646;MAF_USDA=18.852
NC_035077.1	23219585	.	G	T	.	.	MAF_USDA=1.667
NC_035077.1	23219606	.	T	G	.	.	MAF_INRAE=13.924;MAF_USDA=36.066
NC_035077.1	23219607	.	A	T	.	.	MAF_USDA=17.213
NC_035077.1	23219637	.	T	A	.	.	MAF_INRAE=24.684;MAF_USDA=31.176
NC_035077.1	23219785	.	A	G	.	.	MAF_USDA=1.765
NC_035077.1	23219912	.	C	G	.	.	MAF_USDA=8.235
NC_035077.1	23219992	.	C	T	.	.	MAF_INRAE=29.114;MAF_USDA=35.294
NC_035077.1	23220133	.	G	T	.	.	MAF_INRAE=14.557;MAF_USDA=7.377
NC_035077.1	23220179	.	G	A	.	.	MAF_USDA=2.459
NC_035077.1	23220184	.	G	T	.	.	MAF_USDA=16.393
NC_035077.1	23220209	.	C	T	.	.	MAF_INRAE=13.924;MAF_USDA=10.0
NC_035077.1	23220228	.	T	C	.	.	MAF_USDA=17.213
NC_035077.1	23220403	.	A	T	.	.	MAF_USDA=1.639
NC_035077.1	23220651	.	G	A	.	.	MAF_USDA=2.459
NC_035077.1	23220652	.	A	C	.	.	MAF_USDA=2.459
NC_035077.1	23220670	.	G	A	.	.	MAF_USDA=18.852
NC_035077.1	23220708	.	A	T	.	.	MAF_INRAE=24.684;MAF_USDA=30.0
NC_035077.1	23220712	.	A	G	.	.	MAF_USDA=2.459
NC_035077.1	23220788	.	G	A	.	.	MAF_USDA=1.639
NC_035077.1	23220874	.	T	A	.	.	MAF_INRAE=13.924;MAF_USDA=10.0
NC_035077.1	23220909	.	T	C	.	.	MAF_USDA=4.167
NC_035077.1	23221355	.	A	G	.	.	MAF_USDA=1.639
NC_035077.1	23221620	.	A	T	.	.	MAF_USDA=22.131
NC_035077.1	23221642	.	G	A	.	.	MAF_USDA=17.213
NC_035077.1	23221856	.	G	T	.	.	MAF_USDA=13.934
NC_035077.1	23221944	.	G	A	.	.	MAF_INRAE=10.526;MAF_USDA=1.639
NC_035077.1	23221954	.	C	T	.	.	MAF_INRAE=2.5
NC_035077.1	23221969	.	C	T	.	.	MAF_INRAE=6.667
NC_035077.1	23221976	.	T	G	.	.	MAF_INRAE=8.861;MAF_USDA=5.882
NC_035077.1	23221987	.	G	C	.	.	MAF_USDA=3.279
NC_035077.1	23222119	.	G	A	.	.	MAF_USDA=6.25
NC_035077.1	23222202	.	G	A	.	.	MAF_USDA=18.033
NC_035077.1	23222225	.	C	G	.	.	MAF_INRAE=15.19;MAF_USDA=25.882
NC_035077.1	23222232	.	G	A	.	.	MAF_INRAE=1.667;MAF_USDA=2.941
NC_035077.1	23222256	.	T	G	.	.	MAF_INRAE=24.051;MAF_USDA=14.706
NC_035077.1	23222339	.	T	C	.	.	MAF_USDA=2.459
NC_035077.1	23222347	.	T	C	.	.	MAF_USDA=2.459
NC_035077.1	23222383	.	T	C	.	.	MAF_INRAE=5.263
NC_035077.1	23222438	.	T	C	.	.	MAF_INRAE=9.494;MAF_USDA=8.197
NC_035077.1	23222450	.	A	C	.	.	MAF_INRAE=14.557;MAF_USDA=10.0
NC_035077.1	23222549	.	T	C	.	.	MAF_INRAE=13.924
NC_035077.1	23222558	.	G	T	.	.	MAF_USDA=3.279
NC_035077.1	23222616	.	C	T	.	.	MAF_INRAE=30.38;MAF_USDA=4.918
NC_035077.1	23222626	.	A	T	.	.	MAF_INRAE=40.506;MAF_USDA=28.824
NC_035077.1	23222644	.	T	A	.	.	MAF_USDA=1.639
NC_035077.1	23222645	.	C	A	.	.	MAF_USDA=8.197
NC_035077.1	23222680	.	T	A	.	.	MAF_USDA=3.279
NC_035077.1	23222697	.	G	A	.	.	MAF_INRAE=2.5
NC_035077.1	23222710	.	T	C	.	.	MAF_INRAE=2.5
NC_035077.1	23222711	.	G	T	.	.	MAF_INRAE=2.5
NC_035077.1	23222737	.	C	G	.	.	MAF_INRAE=24.684;MAF_USDA=14.706
NC_035077.1	23222752	.	C	T	.	.	MAF_INRAE=24.684;MAF_USDA=31.176
NC_035077.1	23222792	.	T	A	.	.	MAF_USDA=2.459
NC_035077.1	23222907	.	C	T	.	.	MAF_INRAE=39.241;MAF_USDA=27.059
NC_035077.1	23222991	.	C	A	.	.	MAF_INRAE=24.051;MAF_USDA=31.176
NC_035077.1	23223039	.	T	C	.	.	MAF_INRAE=14.557;MAF_USDA=4.918
NC_035077.1	23223040	.	C	T	.	.	MAF_INRAE=17.5;MAF_USDA=4.918
NC_035077.1	23223101	.	A	G	.	.	MAF_INRAE=2.5
NC_035077.1	23223180	.	C	A	.	.	MAF_INRAE=24.684;MAF_USDA=14.706
NC_035077.1	23223251	.	A	G	.	.	MAF_INRAE=24.684;MAF_USDA=15.294
NC_035077.1	23223300	.	C	A	.	.	MAF_INRAE=39.873;MAF_USDA=24.405
NC_035077.1	23223345	.	A	C	.	.	MAF_USDA=1.667
NC_035077.1	23223377	.	G	T	.	.	MAF_USDA=3.333
NC_035077.1	23223384	.	T	G	.	.	MAF_USDA=10.119
NC_035077.1	23223421	.	T	A	.	.	MAF_USDA=3.279
NC_035077.1	23223491	.	T	G	.	.	MAF_USDA=2.459
NC_035077.1	23223492	.	C	T	.	.	MAF_USDA=2.459
NC_035077.1	23223602	.	G	A	.	.	MAF_INRAE=14.557;MAF_USDA=25.294
NC_035077.1	23223772	.	A	G	.	.	MAF_INRAE=29.167
NC_035077.1	23223880	.	A	C	.	.	MAF_INRAE=13.924;MAF_USDA=22.941
NC_035077.1	23223894	.	A	C	.	.	MAF_USDA=4.098
NC_035077.1	23223897	.	C	T	.	.	MAF_USDA=4.098
NC_035077.1	23223898	.	A	C	.	.	MAF_USDA=4.098
NC_035077.1	23223926	.	A	C	.	.	MAF_INRAE=39.241;MAF_USDA=32.941
NC_035077.1	23223959	.	T	G	.	.	MAF_USDA=17.213
NC_035077.1	23223983	.	G	A	.	.	MAF_USDA=2.459
NC_035077.1	23224144	.	C	T	.	.	MAF_INRAE=13.924;MAF_USDA=10.588
NC_035077.1	23224174	.	T	A	.	.	MAF_USDA=2.459
NC_035077.1	23224298	.	G	T	.	.	MAF_INRAE=1.667;MAF_USDA=3.529
NC_035077.1	23224356	.	T	A	.	.	MAF_USDA=4.167
NC_035077.1	23224369	.	A	T	.	.	MAF_USDA=4.167
NC_035077.1	23224370	.	A	T	.	.	MAF_USDA=4.167
NC_035077.1	23224373	.	G	T	.	.	MAF_USDA=4.167
NC_035077.1	23224442	.	C	T	.	.	MAF_USDA=3.448
NC_035077.1	23224549	.	G	A	.	.	MAF_USDA=14.634
NC_035077.1	23224554	.	G	A	.	.	MAF_USDA=17.073
NC_035077.1	23224556	.	A	G	.	.	MAF_USDA=13.415
NC_035077.1	23224578	.	G	A	.	.	MAF_USDA=15.244
NC_035077.1	23224635	.	C	T	.	.	MAF_USDA=22.917
NC_035077.1	23224684	.	T	G	.	.	MAF_USDA=2.083
NC_035077.1	23224773	.	G	T	.	.	MAF_USDA=22.289
NC_035077.1	23224786	.	A	C	.	.	MAF_USDA=1.695
NC_035077.1	23224787	.	C	T	.	.	MAF_USDA=1.695
NC_035077.1	23224828	.	C	T	.	.	MAF_USDA=18.966
NC_035077.1	23224859	.	T	C	.	.	MAF_USDA=25.0
NC_035077.1	23224871	.	G	T	.	.	MAF_USDA=23.171
NC_035077.1	23224920	.	T	C	.	.	MAF_USDA=12.048
NC_035077.1	23224925	.	T	A	.	.	MAF_USDA=12.048
NC_035077.1	23224934	.	C	T	.	.	MAF_USDA=18.644
NC_035077.1	23224969	.	A	G	.	.	MAF_USDA=32.609
NC_035077.1	23225045	.	G	A	.	.	MAF_USDA=21.739
NC_035077.1	23225425	.	G	A	.	.	MAF_USDA=10.241
NC_035077.1	23225489	.	A	C	.	.	MAF_USDA=24.699
NC_035077.1	23225500	.	C	A	.	.	MAF_USDA=25.904
NC_035077.1	23225551	.	G	C	.	.	MAF_USDA=2.542
NC_035077.1	23225600	.	C	T	.	.	MAF_USDA=3.39
NC_035077.1	23225665	.	C	T	.	.	MAF_USDA=2.542
NC_035077.1	23225725	.	A	C	.	.	MAF_USDA=24.699
NC_035077.1	23225823	.	C	T	.	.	MAF_USDA=22.892
NC_035077.1	23225828	.	G	A	.	.	MAF_USDA=12.651
NC_035077.1	23225837	.	A	G	.	.	MAF_USDA=2.542
NC_035077.1	23225838	.	C	T	.	.	MAF_USDA=16.265
NC_035077.1	23225857	.	T	G	.	.	MAF_USDA=17.797
NC_035077.1	23225879	.	G	A	.	.	MAF_USDA=9.036
NC_035077.1	23225947	.	T	G	.	.	MAF_USDA=46.341
NC_035077.1	23226105	.	A	G	.	.	MAF_USDA=9.756
NC_035077.1	23226151	.	G	T	.	.	MAF_USDA=5.422
NC_035077.1	23226164	.	C	A	.	.	MAF_USDA=9.639
NC_035077.1	23226199	.	G	A	.	.	MAF_USDA=2.542
NC_035077.1	23226249	.	G	T	.	.	MAF_USDA=2.542
NC_035077.1	23226261	.	T	C	.	.	MAF_USDA=9.322
NC_035077.1	23226303	.	A	G	.	.	MAF_USDA=13.253
NC_035077.1	23226307	.	A	G	.	.	MAF_USDA=17.47
NC_035077.1	23226312	.	C	T	.	.	MAF_USDA=1.695
NC_035077.1	23226363	.	G	A	.	.	MAF_USDA=13.253
NC_035077.1	23226484	.	G	A	.	.	MAF_USDA=1.695
NC_035077.1	23226521	.	G	A	.	.	MAF_USDA=13.559
NC_035077.1	23226529	.	G	A	.	.	MAF_USDA=13.559
NC_035077.1	23226533	.	G	A	.	.	MAF_USDA=18.072
NC_035077.1	23226632	.	T	C	.	.	MAF_USDA=10.843
NC_035077.1	23226685	.	A	C	.	.	MAF_USDA=1.695
NC_035077.1	23226766	.	C	T	.	.	MAF_USDA=9.036
NC_035077.1	23226769	.	G	C	.	.	MAF_USDA=13.253
NC_035077.1	23226775	.	T	A	.	.	MAF_USDA=18.644
NC_035077.1	23226885	.	A	G	.	.	MAF_USDA=13.855
NC_035077.1	23227056	.	T	G	.	.	MAF_USDA=12.048
NC_035077.1	23227078	.	C	T	.	.	MAF_USDA=13.559
NC_035077.1	23227179	.	C	T	.	.	MAF_USDA=10.417
NC_035077.1	23227237	.	C	A	.	.	MAF_USDA=12.069
NC_035077.1	23227238	.	C	A	.	.	MAF_USDA=12.069
NC_035077.1	23227382	.	G	A	.	.	MAF_USDA=12.048
NC_035077.1	23227397	.	A	G	.	.	MAF_USDA=14.407
NC_035077.1	23227418	.	T	A	.	.	MAF_USDA=22.917
NC_035077.1	23227503	.	G	C	.	.	MAF_USDA=13.333
NC_035077.1	23227525	.	A	G	.	.	MAF_USDA=2.5
NC_035077.1	23227587	.	C	T	.	.	MAF_USDA=13.253
NC_035077.1	23227683	.	G	A	.	.	MAF_USDA=15.663
NC_035077.1	23227767	.	A	T	.	.	MAF_USDA=4.167
NC_035077.1	23227768	.	A	T	.	.	MAF_USDA=35.417
NC_035077.1	23227770	.	A	T	.	.	MAF_USDA=2.083
NC_035077.1	23227771	.	T	A	.	.	MAF_USDA=18.75
NC_035077.1	23227803	.	C	T	.	.	MAF_USDA=1.807
NC_035077.1	23227862	.	C	A	.	.	MAF_USDA=8.333
NC_035077.1	23227883	.	C	A	.	.	MAF_USDA=18.644
NC_035077.1	23227892	.	G	A	.	.	MAF_USDA=6.024
NC_035077.1	23227929	.	G	C	.	.	MAF_USDA=11.446
NC_035077.1	23227935	.	A	G	.	.	MAF_INRAE=15.789
NC_035077.1	23228028	.	C	T	.	.	MAF_INRAE=2.5;MAF_USDA=9.836
NC_035077.1	23228030	.	A	C	.	.	MAF_USDA=2.5
NC_035077.1	23228033	.	T	A	.	.	MAF_USDA=1.639
NC_035077.1	23228095	.	A	C	.	.	MAF_INRAE=2.5;MAF_USDA=13.115
NC_035077.1	23228105	.	T	C	.	.	MAF_USDA=1.639
NC_035077.1	23228128	.	T	C	.	.	MAF_INRAE=15.19;MAF_USDA=11.176
NC_035077.1	23228180	.	T	G	.	.	MAF_INRAE=23.418;MAF_USDA=17.647
NC_035077.1	23229089	.	T	G	.	.	MAF_USDA=10.656
NC_035077.1	23229135	.	G	A	.	.	MAF_USDA=1.639
NC_035077.1	23229146	.	T	C	.	.	MAF_USDA=11.176
NC_035077.1	23229186	.	G	A	.	.	MAF_INRAE=42.105;MAF_USDA=10.0
NC_035077.1	23229205	.	A	G	.	.	MAF_USDA=4.918
NC_035077.1	23229286	.	G	A	.	.	MAF_INRAE=31.013;MAF_USDA=11.765
NC_035077.1	23229332	.	CCCCAGCCGCGAGCTT	CCCCAGCCGCGAGCTG	.	.	MAF_USDA=50.0
NC_035077.1	23229359	.	G	A	.	.	MAF_USDA=12.5
NC_035077.1	23229380	.	T	G	.	.	MAF_INRAE=12.658;MAF_USDA=6.557
NC_035077.1	23229386	.	T	G	.	.	MAF_USDA=2.459
NC_035077.1	23229399	.	G	A	.	.	MAF_USDA=2.083
NC_035077.1	23229412	.	C	T	.	.	MAF_INRAE=32.911;MAF_USDA=11.765
NC_035077.1	23229509	.	T	C	.	.	MAF_INRAE=4.167;MAF_USDA=13.934
NC_035077.1	23229585	.	G	T	.	.	MAF_INRAE=27.848;MAF_USDA=31.176
NC_035077.1	23229601	.	C	T	.	.	MAF_INRAE=2.5
NC_035077.1	23229697	.	A	G	.	.	MAF_USDA=10.417
NC_035077.1	23229712	.	T	C	.	.	MAF_USDA=8.333
NC_035077.1	23229738	.	C	T	.	.	MAF_USDA=9.412
NC_035077.1	23229806	.	G	T	.	.	MAF_USDA=1.639
NC_035077.1	23229809	.	C	G	.	.	MAF_USDA=1.639
NC_035077.1	23229881	.	A	C	.	.	MAF_INRAE=10.759;MAF_USDA=9.412
NC_035077.1	23229891	.	A	T	.	.	MAF_INRAE=3.333;MAF_USDA=12.295
NC_035077.1	23229967	.	A	G	.	.	MAF_INRAE=15.19;MAF_USDA=11.31
NC_035077.1	23229976	.	C	A	.	.	MAF_INRAE=45.57;MAF_USDA=42.353
NC_035077.1	23230106	.	A	G	.	.	MAF_INRAE=15.19;MAF_USDA=10.588
NC_035077.1	23230173	.	G	A	.	.	MAF_INRAE=2.5;MAF_USDA=12.295
NC_035077.1	23230200	.	T	A	.	.	MAF_INRAE=29.114
NC_035077.1	23230205	.	C	A	.	.	MAF_USDA=2.5
NC_035077.1	23230209	.	A	G	.	.	MAF_USDA=2.083
NC_035077.1	23230214	.	G	T	.	.	MAF_INRAE=13.291;MAF_USDA=12.353
NC_035077.1	23230269	.	G	A	.	.	MAF_USDA=17.213
NC_035077.1	23230277	.	C	A	.	.	MAF_INRAE=13.291;MAF_USDA=11.176
NC_035077.1	23230299	.	A	T	.	.	MAF_USDA=2.459
NC_035077.1	23230302	.	A	C	.	.	MAF_INRAE=2.5;MAF_USDA=12.295
NC_035077.1	23230406	.	G	T	.	.	MAF_INRAE=2.5;MAF_USDA=14.754
NC_035077.1	23230412	.	G	A	.	.	MAF_INRAE=14.557;MAF_USDA=6.557
NC_035077.1	23230433	.	T	G	.	.	MAF_USDA=12.353
NC_035077.1	23230474	.	C	A	.	.	MAF_INRAE=2.5;MAF_USDA=12.295
NC_035077.1	23230475	.	A	C	.	.	MAF_INRAE=14.557
NC_035077.1	23230492	.	G	A	.	.	MAF_INRAE=14.557;MAF_USDA=25.41
NC_035077.1	23230576	.	C	T	.	.	MAF_INRAE=10.526
NC_035077.1	23230602	.	C	T	.	.	MAF_INRAE=12.658;MAF_USDA=12.5
NC_035077.1	23230634	.	C	T	.	.	MAF_INRAE=29.114
NC_035077.1	23230684	.	T	A	.	.	MAF_USDA=22.917
NC_035077.1	23230712	.	C	T	.	.	MAF_USDA=11.765
NC_035077.1	23230755	.	C	A	.	.	MAF_INRAE=24.051;MAF_USDA=14.706
NC_035077.1	23230756	.	G	C	.	.	MAF_INRAE=28.333;MAF_USDA=13.529
NC_035077.1	23230924	.	C	T	.	.	MAF_USDA=17.213
NC_035077.1	23230930	.	G	A	.	.	MAF_INRAE=2.5;MAF_USDA=12.295
NC_035077.1	23230949	.	C	T	.	.	MAF_INRAE=2.5;MAF_USDA=12.295
NC_035077.1	23230973	.	T	G	.	.	MAF_INRAE=2.5;MAF_USDA=12.295
NC_035077.1	23230997	.	T	C	.	.	MAF_USDA=2.459
NC_035077.1	23231080	.	A	G	.	.	MAF_INRAE=2.5;MAF_USDA=12.295
NC_035077.1	23231085	.	C	T	.	.	MAF_INRAE=2.5;MAF_USDA=12.295
NC_035077.1	23231086	.	C	A	.	.	MAF_USDA=17.213
NC_035077.1	23231101	.	G	A	.	.	MAF_USDA=2.459
NC_035077.1	23231102	.	C	T	.	.	MAF_USDA=2.459
NC_035077.1	23231104	.	C	T	.	.	MAF_INRAE=10.759;MAF_USDA=10.0
NC_035077.1	23231164	.	C	T	.	.	MAF_INRAE=14.557;MAF_USDA=24.59
NC_035077.1	23231171	.	G	A	.	.	MAF_USDA=18.235
NC_035077.1	23231195	.	T	G	.	.	MAF_INRAE=2.5;MAF_USDA=12.295
NC_035077.1	23231196	.	G	T	.	.	MAF_USDA=8.333
NC_035077.1	23231253	.	C	G	.	.	MAF_USDA=18.235
NC_035077.1	23231259	.	G	T	.	.	MAF_INRAE=14.557;MAF_USDA=4.918
NC_035077.1	23231266	.	C	G	.	.	MAF_INRAE=30.38;MAF_USDA=32.353
NC_035077.1	23231270	.	T	A	.	.	MAF_INRAE=13.291;MAF_USDA=12.353
NC_035077.1	23231271	.	G	A	.	.	MAF_USDA=1.639
NC_035077.1	23231290	.	A	T	.	.	MAF_INRAE=2.5;MAF_USDA=12.295
NC_035077.1	23231317	.	T	A	.	.	MAF_INRAE=2.5;MAF_USDA=12.295
NC_035077.1	23231351	.	G	C	.	.	MAF_USDA=2.459
NC_035077.1	23231381	.	A	G	.	.	MAF_INRAE=2.5;MAF_USDA=12.295
NC_035077.1	23231424	.	C	T	.	.	MAF_USDA=2.459
NC_035077.1	23231428	.	T	G	.	.	MAF_INRAE=15.19;MAF_USDA=10.588
NC_035077.1	23231453	.	T	C	.	.	MAF_INRAE=13.291;MAF_USDA=12.941
NC_035077.1	23231454	.	G	A	.	.	MAF_USDA=13.115
NC_035077.1	23231458	.	C	A	.	.	MAF_INRAE=24.684;MAF_USDA=14.706
NC_035077.1	23231480	.	C	T	.	.	MAF_INRAE=24.684;MAF_USDA=14.706
NC_035077.1	23231550	.	G	T	.	.	MAF_USDA=2.459
NC_035077.1	23231552	.	G	T	.	.	MAF_USDA=17.059
NC_035077.1	23231566	.	A	G	.	.	MAF_INRAE=2.5;MAF_USDA=11.475
NC_035077.1	23231657	.	C	T	.	.	MAF_USDA=5.882
NC_035077.1	23231660	.	C	G	.	.	MAF_USDA=11.765
NC_035077.1	23231672	.	C	G	.	.	MAF_INRAE=14.557;MAF_USDA=8.197
NC_035077.1	23231763	.	G	C	.	.	MAF_INRAE=13.291;MAF_USDA=12.941
NC_035077.1	23231793	.	G	T	.	.	MAF_INRAE=24.684;MAF_USDA=15.294
NC_035077.1	23231867	.	T	C	.	.	MAF_INRAE=1.667;MAF_USDA=12.295
NC_035077.1	23231879	.	C	A	.	.	MAF_INRAE=1.667;MAF_USDA=12.295
NC_035077.1	23231912	.	T	G	.	.	MAF_INRAE=2.5;MAF_USDA=12.295
NC_035077.1	23231921	.	T	C	.	.	MAF_INRAE=14.557;MAF_USDA=8.197
NC_035077.1	23231922	.	G	T	.	.	MAF_INRAE=2.5;MAF_USDA=12.295
NC_035077.1	23231927	.	C	T	.	.	MAF_INRAE=14.557;MAF_USDA=7.377
NC_035077.1	23231941	.	T	G	.	.	MAF_INRAE=2.5;MAF_USDA=12.295
NC_035077.1	23231978	.	G	A	.	.	MAF_INRAE=13.291;MAF_USDA=10.417
NC_035077.1	23232018	.	T	A	.	.	MAF_INRAE=30.38;MAF_USDA=12.941
NC_035077.1	23232090	.	C	T	.	.	MAF_INRAE=24.051;MAF_USDA=14.706
NC_035077.1	23232142	.	G	A	.	.	MAF_INRAE=14.557;MAF_USDA=6.557
NC_035077.1	23232160	.	G	T	.	.	MAF_INRAE=1.667;MAF_USDA=12.295
NC_035077.1	23232161	.	A	T	.	.	MAF_INRAE=1.667;MAF_USDA=12.295
NC_035077.1	23232186	.	A	T	.	.	MAF_USDA=14.754
NC_035077.1	23232332	.	A	G	.	.	MAF_INRAE=2.5;MAF_USDA=13.934
NC_035077.1	23232453	.	A	T	.	.	MAF_USDA=3.279
NC_035077.1	23232470	.	A	T	.	.	MAF_INRAE=14.557;MAF_USDA=7.377
NC_035077.1	23232511	.	A	C	.	.	MAF_INRAE=30.38;MAF_USDA=12.941
NC_035077.1	23232561	.	C	A	.	.	MAF_USDA=2.459
NC_035077.1	23232567	.	C	T	.	.	MAF_USDA=2.459
NC_035077.1	23232593	.	G	A	.	.	MAF_INRAE=13.924
NC_035077.1	23232682	.	G	T	.	.	MAF_INRAE=2.5;MAF_USDA=12.295
NC_035077.1	23232696	.	C	T	.	.	MAF_INRAE=13.924;MAF_USDA=4.918
NC_035077.1	23232697	.	C	T	.	.	MAF_USDA=1.639
NC_035077.1	23232700	.	C	T	.	.	MAF_INRAE=31.646;MAF_USDA=14.118
NC_035077.1	23232851	.	T	G	.	.	MAF_USDA=23.494
NC_035077.1	23232912	.	G	T	.	.	MAF_USDA=7.5
NC_035077.1	23232920	.	A	G	.	.	MAF_USDA=12.5
NC_035077.1	23232984	.	A	G	.	.	MAF_USDA=12.5
NC_035077.1	23233008	.	T	G	.	.	MAF_USDA=12.5
NC_035077.1	23233014	.	T	A	.	.	MAF_USDA=16.867
NC_035077.1	23233020	.	G	C	.	.	MAF_USDA=15.833
NC_035077.1	23233095	.	C	G	.	.	MAF_USDA=1.667
NC_035077.1	23233096	.	A	G	.	.	MAF_USDA=15.06
NC_035077.1	23233193	.	T	C	.	.	MAF_USDA=1.667
NC_035077.1	23233224	.	G	C	.	.	MAF_USDA=6.034
NC_035077.1	23233390	.	T	A	.	.	MAF_USDA=15.909
NC_035077.1	23233646	.	A	C	.	.	MAF_USDA=2.586
NC_035077.1	23233693	.	T	C	.	.	MAF_USDA=15.432
NC_035077.1	23233705	.	C	T	.	.	MAF_USDA=1.724
NC_035077.1	23233752	.	G	A	.	.	MAF_USDA=8.621
NC_035077.1	23233760	.	T	C	.	.	MAF_USDA=1.724
NC_035077.1	23233897	.	T	G	.	.	MAF_USDA=2.586
NC_035077.1	23233899	.	T	A	.	.	MAF_USDA=2.586
NC_035077.1	23233944	.	G	A	.	.	MAF_INRAE=8.861;MAF_USDA=5.488
NC_035077.1	23233950	.	C	T	.	.	MAF_USDA=2.586
NC_035077.1	23234021	.	G	A	.	.	MAF_INRAE=29.747
NC_035077.1	23234315	.	A	T	.	.	MAF_INRAE=24.684;MAF_USDA=14.706
NC_035077.1	23234326	.	C	A	.	.	MAF_USDA=5.882
NC_035077.1	23234430	.	T	G	.	.	MAF_INRAE=24.684
NC_035077.1	23234494	.	C	T	.	.	MAF_INRAE=10.759;MAF_USDA=9.756
NC_035077.1	23234509	.	A	G	.	.	MAF_INRAE=21.053;MAF_USDA=14.634
NC_035077.1	23234525	.	A	G	.	.	MAF_USDA=2.976
NC_035077.1	23234529	.	T	A	.	.	MAF_USDA=4.762
NC_035077.1	23234556	.	G	A	.	.	MAF_INRAE=29.747;MAF_USDA=13.529
NC_035077.1	23234593	.	C	A	.	.	MAF_INRAE=1.667;MAF_USDA=9.836
NC_035077.1	23234601	.	G	T	.	.	MAF_USDA=3.279
NC_035077.1	23234613	.	A	G	.	.	MAF_INRAE=2.5;MAF_USDA=10.656
NC_035077.1	23234641	.	T	G	.	.	MAF_USDA=10.656
NC_035077.1	23234667	.	T	A	.	.	MAF_USDA=4.918
NC_035077.1	23234702	.	C	A	.	.	MAF_USDA=2.459
NC_035077.1	23234752	.	A	G	.	.	MAF_USDA=1.765
NC_035077.1	23234760	.	C	T	.	.	MAF_INRAE=2.5;MAF_USDA=11.475
NC_035077.1	23234782	.	G	T	.	.	MAF_INRAE=43.671;MAF_USDA=22.941
NC_035077.1	23234850	.	A	G	.	.	MAF_INRAE=22.785;MAF_USDA=5.882
NC_035077.1	23234973	.	C	A	.	.	MAF_USDA=1.639
NC_035077.1	23235035	.	G	A	.	.	MAF_USDA=1.639
NC_035077.1	23235099	.	A	T	.	.	MAF_INRAE=15.823;MAF_USDA=10.119
NC_035077.1	23235181	.	T	A	.	.	MAF_USDA=27.083
NC_035077.1	23235211	.	G	T	.	.	MAF_USDA=35.417
NC_035077.1	23235212	.	G	A	.	.	MAF_USDA=6.25
NC_035077.1	23235866	.	C	A	.	.	MAF_INRAE=10.526
NC_035077.1	23235869	.	C	A	.	.	MAF_USDA=2.381
NC_035077.1	23235953	.	C	A	.	.	MAF_INRAE=5.263;MAF_USDA=21.176
NC_035077.1	23235976	.	T	A	.	.	MAF_INRAE=23.418;MAF_USDA=5.294
NC_035077.1	23236034	.	A	C	.	.	MAF_INRAE=5.263
NC_035077.1	23236041	.	T	C	.	.	MAF_INRAE=5.263;MAF_USDA=27.083
NC_035077.1	23236061	.	T	G	.	.	MAF_INRAE=42.105;MAF_USDA=12.941
NC_035077.1	23236090	.	A	G	.	.	MAF_INRAE=14.557;MAF_USDA=3.333
NC_035077.1	23236142	.	A	G	.	.	MAF_USDA=2.083
NC_035077.1	23236153	.	T	G	.	.	MAF_USDA=1.639
NC_035077.1	23236252	.	A	G	.	.	MAF_USDA=12.295
NC_035077.1	23236277	.	G	A	.	.	MAF_USDA=12.295
NC_035077.1	23236303	.	G	T	.	.	MAF_USDA=2.941
NC_035077.1	23236308	.	C	T	.	.	MAF_INRAE=24.684;MAF_USDA=45.882
NC_035077.1	23236334	.	A	G	.	.	MAF_INRAE=16.456;MAF_USDA=4.098
NC_035077.1	23236358	.	C	T	.	.	MAF_INRAE=15.789;MAF_USDA=18.235
NC_035077.1	23236359	.	G	A	.	.	MAF_USDA=2.459
NC_035077.1	23236488	.	T	C	.	.	MAF_USDA=5.882
NC_035077.1	23236529	.	A	C	.	.	MAF_USDA=11.765
NC_035077.1	23236583	.	A	C	.	.	MAF_INRAE=15.19;MAF_USDA=21.765
NC_035077.1	23236602	.	C	G	.	.	MAF_USDA=1.639
NC_035077.1	23236605	.	G	T	.	.	MAF_USDA=1.639
NC_035077.1	23236667	.	T	C	.	.	MAF_INRAE=16.456;MAF_USDA=4.098
NC_035077.1	23236669	.	G	T	.	.	MAF_INRAE=43.671;MAF_USDA=29.412
NC_035077.1	23236671	.	A	C	.	.	MAF_USDA=4.918
NC_035077.1	23236748	.	T	C	.	.	MAF_USDA=12.295
NC_035077.1	23236770	.	T	C	.	.	MAF_USDA=4.098
NC_035077.1	23236772	.	G	A	.	.	MAF_INRAE=43.671;MAF_USDA=30.588
NC_035077.1	23236775	.	C	T	.	.	MAF_INRAE=44.167;MAF_USDA=30.0
NC_035077.1	23236797	.	A	G	.	.	MAF_USDA=2.459
NC_035077.1	23236805	.	G	A	.	.	MAF_INRAE=10.526;MAF_USDA=4.098
NC_035077.1	23236814	.	A	G	.	.	MAF_INRAE=15.19;MAF_USDA=12.941
NC_035077.1	23236838	.	A	T	.	.	MAF_INRAE=15.19;MAF_USDA=22.024
NC_035077.1	23236887	.	A	G	.	.	MAF_USDA=2.083
NC_035077.1	23236931	.	G	C	.	.	MAF_INRAE=10.759;MAF_USDA=7.059
NC_035077.1	23236949	.	T	C	.	.	MAF_INRAE=15.19;MAF_USDA=22.353
NC_035077.1	23237015	.	G	A	.	.	MAF_USDA=4.098
NC_035077.1	23237029	.	T	C	.	.	MAF_INRAE=15.19;MAF_USDA=10.588
NC_035077.1	23237032	.	T	G	.	.	MAF_INRAE=6.667;MAF_USDA=10.588
NC_035077.1	23237090	.	C	G	.	.	MAF_INRAE=15.19;MAF_USDA=10.588
NC_035077.1	23237091	.	T	C	.	.	MAF_INRAE=6.667;MAF_USDA=10.588
NC_035077.1	23237134	.	G	A	.	.	MAF_USDA=12.295
NC_035077.1	23237146	.	A	G	.	.	MAF_USDA=12.5
NC_035077.1	23237149	.	G	T	.	.	MAF_USDA=29.167
NC_035077.1	23237166	.	A	G	.	.	MAF_USDA=10.417
NC_035077.1	23237169	.	G	T	.	.	MAF_USDA=27.083
NC_035077.1	23237234	.	C	T	.	.	MAF_INRAE=14.557;MAF_USDA=4.098
NC_035077.1	23237235	.	G	A	.	.	MAF_INRAE=1.667;MAF_USDA=2.353
NC_035077.1	23237262	.	G	T	.	.	MAF_INRAE=14.557;MAF_USDA=3.279
NC_035077.1	23237465	.	A	G	.	.	MAF_INRAE=15.19;MAF_USDA=20.588
NC_035077.1	23237600	.	G	C	.	.	MAF_INRAE=14.557;MAF_USDA=3.279
NC_035077.1	23237607	.	C	T	.	.	MAF_USDA=2.459
NC_035077.1	23237610	.	T	G	.	.	MAF_USDA=1.639
NC_035077.1	23237619	.	G	A	.	.	MAF_INRAE=16.456;MAF_USDA=4.098
NC_035077.1	23237664	.	G	A	.	.	MAF_USDA=2.083
NC_035077.1	23237665	.	A	G,C	.	.	MAF_INRAE=2.5;MAF_USDA=2.083
NC_035077.1	23237669	.	G	A	.	.	MAF_INRAE=1.667;MAF_USDA=2.459
NC_035077.1	23237709	.	G	A	.	.	MAF_USDA=1.639
NC_035077.1	23237723	.	C	T	.	.	MAF_USDA=8.333
NC_035077.1	23237756	.	G	A	.	.	MAF_USDA=2.083
NC_035077.1	23237784	.	C	G	.	.	MAF_USDA=1.639
NC_035077.1	23237791	.	T	C	.	.	MAF_USDA=10.588
NC_035077.1	23237892	.	T	A	.	.	MAF_INRAE=41.139;MAF_USDA=47.647
NC_035077.1	23238085	.	C	T	.	.	MAF_USDA=1.639
NC_035077.1	23238152	.	C	G	.	.	MAF_USDA=29.167
NC_035077.1	23238171	.	C	T	.	.	MAF_USDA=11.765
NC_035077.1	23238225	.	C	T	.	.	MAF_USDA=4.918
NC_035077.1	23238324	.	C	A	.	.	MAF_USDA=6.557
NC_035077.1	23238388	.	G	A	.	.	MAF_USDA=2.941
NC_035077.1	23238437	.	C	T	.	.	MAF_INRAE=8.861;MAF_USDA=5.882
NC_035077.1	23238616	.	C	T	.	.	MAF_INRAE=2.5;MAF_USDA=2.459
NC_035077.1	23238632	.	G	A	.	.	MAF_INRAE=39.873;MAF_USDA=10.588
NC_035077.1	23238641	.	T	C	.	.	MAF_USDA=1.639
NC_035077.1	23238658	.	C	T	.	.	MAF_USDA=4.098
NC_035077.1	23238663	.	G	A	.	.	MAF_USDA=8.235
NC_035077.1	23238751	.	T	A	.	.	MAF_INRAE=15.19;MAF_USDA=12.353
NC_035077.1	23238773	.	G	A	.	.	MAF_INRAE=39.873;MAF_USDA=11.765
NC_035077.1	23238774	.	A	T	.	.	MAF_INRAE=44.167;MAF_USDA=11.765
NC_035077.1	23238787	.	T	C	.	.	MAF_USDA=1.639
NC_035077.1	23238860	.	C	T	.	.	MAF_USDA=18.235
NC_035077.1	23238944	.	C	T	.	.	MAF_INRAE=41.139;MAF_USDA=42.353
NC_035077.1	23238970	.	G	T	.	.	MAF_INRAE=23.418;MAF_USDA=5.882
NC_035077.1	23238981	.	G	T	.	.	MAF_USDA=4.167
NC_035077.1	23239041	.	A	C	.	.	MAF_INRAE=2.5
NC_035077.1	23239044	.	G	T	.	.	MAF_INRAE=17.722;MAF_USDA=24.118
NC_035077.1	23239130	.	A	C	.	.	MAF_INRAE=41.139;MAF_USDA=49.412
NC_035077.1	23239143	.	G	T	.	.	MAF_USDA=2.459
NC_035077.1	23239218	.	A	G	.	.	MAF_USDA=2.459
NC_035077.1	23239236	.	G	A	.	.	MAF_USDA=12.295
NC_035077.1	23239348	.	A	C	.	.	MAF_USDA=12.295
NC_035077.1	23239530	.	C	A	.	.	MAF_INRAE=24.684;MAF_USDA=45.882
NC_035077.1	23239567	.	G	A	.	.	MAF_INRAE=16.456;MAF_USDA=4.098
NC_035077.1	23239578	.	A	T	.	.	MAF_INRAE=13.924
NC_035077.1	23239834	.	T	G	.	.	MAF_USDA=5.738
NC_035077.1	23239917	.	C	A	.	.	MAF_USDA=2.941
NC_035077.1	23239949	.	A	T	.	.	MAF_USDA=11.765
NC_035077.1	23239977	.	C	A	.	.	MAF_USDA=11.765
NC_035077.1	23240033	.	C	T	.	.	MAF_USDA=8.235
NC_035077.1	23240042	.	G	A	.	.	MAF_USDA=1.639
NC_035077.1	23240060	.	A	T	.	.	MAF_INRAE=16.456;MAF_USDA=4.098
NC_035077.1	23240066	.	C	A	.	.	MAF_INRAE=16.456;MAF_USDA=4.918
NC_035077.1	23240069	.	C	T	.	.	MAF_USDA=2.083
NC_035077.1	23240071	.	A	G	.	.	MAF_INRAE=15.19;MAF_USDA=12.353
NC_035077.1	23240078	.	T	A	.	.	MAF_INRAE=16.456;MAF_USDA=4.098
NC_035077.1	23240085	.	T	C	.	.	MAF_INRAE=16.456;MAF_USDA=4.098
NC_035077.1	23240144	.	C	T	.	.	MAF_INRAE=29.114
NC_035077.1	23240169	.	C	T	.	.	MAF_USDA=12.295
NC_035077.1	23240199	.	A	G	.	.	MAF_USDA=12.5
NC_035077.1	23240237	.	A	G	.	.	MAF_USDA=11.176
NC_035077.1	23240297	.	T	C	.	.	MAF_USDA=22.917
NC_035077.1	23240344	.	G	A	.	.	MAF_INRAE=14.557;MAF_USDA=4.098
NC_035077.1	23240353	.	G	T	.	.	MAF_INRAE=30.38;MAF_USDA=8.235
NC_035077.1	23240375	.	G	C	.	.	MAF_USDA=11.765
NC_035077.1	23240415	.	C	G	.	.	MAF_USDA=13.115
NC_035077.1	23240492	.	C	G	.	.	MAF_INRAE=13.291;MAF_USDA=10.656
NC_035077.1	23240525	.	C	T	.	.	MAF_INRAE=23.418;MAF_USDA=6.471
NC_035077.1	23240534	.	G	T	.	.	MAF_INRAE=2.5
NC_035077.1	23240557	.	C	T	.	.	MAF_INRAE=23.418;MAF_USDA=5.882
NC_035077.1	23240638	.	A	C	.	.	MAF_INRAE=41.139;MAF_USDA=42.941
NC_035077.1	23240639	.	T	A	.	.	MAF_INRAE=49.167;MAF_USDA=42.941
NC_035077.1	23240691	.	C	A	.	.	MAF_INRAE=13.291;MAF_USDA=9.836
NC_035077.1	23240720	.	C	T	.	.	MAF_INRAE=41.139;MAF_USDA=48.824
NC_035077.1	23240796	.	G	A	.	.	MAF_INRAE=12.658;MAF_USDA=6.667
NC_035077.1	23240818	.	G	C	.	.	MAF_USDA=24.118
NC_035077.1	23240837	.	G	T	.	.	MAF_USDA=8.333
NC_035077.1	23240931	.	T	G	.	.	MAF_INRAE=22.785;MAF_USDA=8.235
NC_035077.1	23241034	.	T	G	.	.	MAF_USDA=20.0
NC_035077.1	23241063	.	C	T	.	.	MAF_INRAE=13.924;MAF_USDA=16.393
NC_035077.1	23241209	.	G	A	.	.	MAF_USDA=4.167
NC_035077.1	23241234	.	T	A	.	.	MAF_INRAE=23.418;MAF_USDA=27.647
NC_035077.1	23241274	.	T	C	.	.	MAF_INRAE=13.291;MAF_USDA=28.824
NC_035077.1	23241283	.	A	C	.	.	MAF_INRAE=13.291;MAF_USDA=9.836
NC_035077.1	23241286	.	T	A	.	.	MAF_USDA=21.765
NC_035077.1	23241334	.	C	G	.	.	MAF_USDA=2.459
NC_035077.1	23241374	.	A	C	.	.	MAF_INRAE=43.671;MAF_USDA=17.059
NC_035077.1	23241431	.	G	A	.	.	MAF_INRAE=2.5
NC_035077.1	23241503	.	G	A	.	.	MAF_INRAE=14.557;MAF_USDA=3.333
NC_035077.1	23241537	.	A	C	.	.	MAF_INRAE=29.747;MAF_USDA=8.929
NC_035077.1	23241549	.	A	T	.	.	MAF_USDA=21.176
NC_035077.1	23241713	.	C	T	.	.	MAF_USDA=21.176
NC_035077.1	23241732	.	A	C	.	.	MAF_USDA=1.639
NC_035077.1	23241758	.	T	C	.	.	MAF_INRAE=13.291;MAF_USDA=8.197
NC_035077.1	23241767	.	C	T	.	.	MAF_USDA=21.176
NC_035077.1	23241794	.	T	C	.	.	MAF_USDA=20.588
NC_035077.1	23241809	.	T	G	.	.	MAF_USDA=2.941
NC_035077.1	23241841	.	A	C	.	.	MAF_INRAE=29.747;MAF_USDA=30.357
NC_035077.1	23241855	.	A	C	.	.	MAF_USDA=21.176
NC_035077.1	23241886	.	T	G	.	.	MAF_USDA=21.176
NC_035077.1	23241920	.	T	C	.	.	MAF_USDA=1.639
NC_035077.1	23241925	.	A	G	.	.	MAF_USDA=21.176
NC_035077.1	23241927	.	G	A	.	.	MAF_USDA=21.176
NC_035077.1	23241941	.	G	A	.	.	MAF_INRAE=14.557;MAF_USDA=4.918
NC_035077.1	23241943	.	A	C	.	.	MAF_USDA=21.765
NC_035077.1	23241968	.	C	T	.	.	MAF_USDA=20.588
NC_035077.1	23241973	.	C	T	.	.	MAF_USDA=12.295
NC_035077.1	23241976	.	G	T	.	.	MAF_USDA=20.588
NC_035077.1	23241982	.	T	G	.	.	MAF_USDA=1.639
NC_035077.1	23241991	.	C	T	.	.	MAF_USDA=19.412
NC_035077.1	23242035	.	T	A	.	.	MAF_USDA=1.639
NC_035077.1	23242056	.	G	A	.	.	MAF_INRAE=30.38;MAF_USDA=17.647
NC_035077.1	23242065	.	T	A	.	.	MAF_INRAE=13.291;MAF_USDA=9.016
NC_035077.1	23242102	.	C	A	.	.	MAF_INRAE=37.975;MAF_USDA=40.0
NC_035077.1	23242105	.	G	A	.	.	MAF_INRAE=17.5;MAF_USDA=3.279
NC_035077.1	23242107	.	C	A	.	.	MAF_INRAE=17.5;MAF_USDA=3.279
NC_035077.1	23242144	.	A	C	.	.	MAF_USDA=2.941
NC_035077.1	23242153	.	G	T	.	.	MAF_USDA=12.295
NC_035077.1	23242189	.	A	C	.	.	MAF_INRAE=23.418;MAF_USDA=34.706
NC_035077.1	23242198	.	T	C	.	.	MAF_USDA=12.295
NC_035077.1	23242240	.	G	A	.	.	MAF_INRAE=2.5
NC_035077.1	23242251	.	G	T	.	.	MAF_USDA=2.459
NC_035077.1	23242282	.	T	A	.	.	MAF_INRAE=31.646;MAF_USDA=15.294
NC_035077.1	23242305	.	T	G	.	.	MAF_INRAE=23.418;MAF_USDA=37.647
NC_035077.1	23242307	.	T	A	.	.	MAF_USDA=1.639
NC_035077.1	23242308	.	T	A	.	.	MAF_INRAE=31.646;MAF_USDA=30.588
NC_035077.1	23242489	.	C	T	.	.	MAF_USDA=12.353
NC_035077.1	23242528	.	G	A	.	.	MAF_INRAE=44.937;MAF_USDA=47.647
NC_035077.1	23242547	.	C	T	.	.	MAF_USDA=8.333
NC_035077.1	23242558	.	G	T	.	.	MAF_INRAE=23.418;MAF_USDA=38.824
NC_035077.1	23242597	.	A	C	.	.	MAF_INRAE=22.785;MAF_USDA=37.647
NC_035077.1	23242769	.	G	C	.	.	MAF_INRAE=23.418;MAF_USDA=31.148
NC_035077.1	23242824	.	T	C	.	.	MAF_INRAE=1.667;MAF_USDA=2.353
NC_035077.1	23242830	.	A	C	.	.	MAF_INRAE=14.557;MAF_USDA=3.279
NC_035077.1	23242887	.	T	C	.	.	MAF_INRAE=14.557;MAF_USDA=3.279
NC_035077.1	23242896	.	A	C	.	.	MAF_INRAE=2.5
NC_035077.1	23242950	.	T	G	.	.	MAF_INRAE=37.975;MAF_USDA=40.588
NC_035077.1	23242951	.	G	T	.	.	MAF_INRAE=47.5;MAF_USDA=41.765
NC_035077.1	23242986	.	T	A	.	.	MAF_INRAE=35.0
NC_035077.1	23243038	.	A	T	.	.	MAF_INRAE=14.557;MAF_USDA=3.279
NC_035077.1	23243050	.	C	T	.	.	MAF_INRAE=2.5
NC_035077.1	23243097	.	C	A	.	.	MAF_INRAE=14.557
NC_035077.1	23243107	.	A	C	.	.	MAF_INRAE=37.975;MAF_USDA=39.412
NC_035077.1	23243193	.	A	G	.	.	MAF_USDA=2.083
NC_035077.1	23243205	.	T	A	.	.	MAF_INRAE=14.557
NC_035077.1	23243270	.	T	C	.	.	MAF_INRAE=22.785;MAF_USDA=33.333
NC_035077.1	23243328	.	C	A	.	.	MAF_INRAE=14.557
NC_035077.1	23243329	.	G	T	.	.	MAF_INRAE=17.5
NC_035077.1	23243331	.	G	T	.	.	MAF_INRAE=17.5
NC_035077.1	23243333	.	C	A	.	.	MAF_INRAE=17.5
NC_035077.1	23243347	.	C	T	.	.	MAF_INRAE=23.418;MAF_USDA=35.417
NC_035077.1	23243478	.	A	G	.	.	MAF_INRAE=27.5;MAF_USDA=35.417
NC_035077.1	23243551	.	T	C	.	.	MAF_INRAE=16.456
NC_035077.1	23243564	.	A	G	.	.	MAF_USDA=6.25
NC_035077.1	23243571	.	G	A	.	.	MAF_USDA=35.417
NC_035077.1	23243616	.	G	T	.	.	MAF_USDA=3.279
NC_035077.1	23243636	.	C	T	.	.	MAF_INRAE=9.494;MAF_USDA=5.738
NC_035077.1	23243716	.	A	G	.	.	MAF_USDA=3.279
NC_035077.1	23243832	.	G	T	.	.	MAF_INRAE=23.333;MAF_USDA=2.353
NC_035077.1	23243865	.	T	A	.	.	MAF_USDA=1.639
NC_035077.1	23243954	.	A	C	.	.	MAF_USDA=4.098
NC_035077.1	23244022	.	G	T	.	.	MAF_INRAE=32.911;MAF_USDA=32.353
NC_035077.1	23244037	.	A	T	.	.	MAF_INRAE=14.557;MAF_USDA=3.279
NC_035077.1	23244048	.	G	T	.	.	MAF_INRAE=14.557;MAF_USDA=3.279
NC_035077.1	23244049	.	C	A	.	.	MAF_USDA=2.941
NC_035077.1	23244079	.	A	G	.	.	MAF_INRAE=5.263;MAF_USDA=3.279
NC_035077.1	23244131	.	T	C	.	.	MAF_USDA=5.0
NC_035077.1	23244171	.	T	C	.	.	MAF_INRAE=33.544;MAF_USDA=32.353
NC_035077.1	23244194	.	G	A	.	.	MAF_USDA=3.279
NC_035077.1	23244216	.	G	T	.	.	MAF_USDA=12.295
NC_035077.1	23244288	.	T	G	.	.	MAF_INRAE=14.557;MAF_USDA=3.279
NC_035077.1	23244294	.	T	G	.	.	MAF_INRAE=23.418;MAF_USDA=37.059
NC_035077.1	23244354	.	T	G	.	.	MAF_INRAE=36.709;MAF_USDA=42.353
NC_035077.1	23244396	.	A	T	.	.	MAF_INRAE=5.263;MAF_USDA=8.824
NC_035077.1	23244412	.	C	T	.	.	MAF_INRAE=13.291;MAF_USDA=3.279
NC_035077.1	23244452	.	C	G	.	.	MAF_INRAE=13.291;MAF_USDA=3.279
NC_035077.1	23244463	.	G	T	.	.	MAF_INRAE=13.291;MAF_USDA=3.279
NC_035077.1	23244506	.	A	G	.	.	MAF_INRAE=23.418;MAF_USDA=37.647
NC_035077.1	23244519	.	C	T	.	.	MAF_USDA=1.639
NC_035077.1	23244601	.	T	G	.	.	MAF_USDA=2.459
NC_035077.1	23244609	.	A	G	.	.	MAF_USDA=4.098
NC_035077.1	23244624	.	C	T	.	.	MAF_USDA=4.918
NC_035077.1	23244664	.	G	A	.	.	MAF_INRAE=14.557;MAF_USDA=3.279
NC_035077.1	23244683	.	G	A	.	.	MAF_INRAE=14.557
NC_035077.1	23244686	.	G	A	.	.	MAF_USDA=1.639
NC_035077.1	23244758	.	G	A	.	.	MAF_INRAE=13.924;MAF_USDA=3.279
NC_035077.1	23244811	.	G	A	.	.	MAF_INRAE=13.924;MAF_USDA=3.279
NC_035077.1	23244847	.	C	A	.	.	MAF_INRAE=37.342;MAF_USDA=40.588
NC_035077.1	23244889	.	G	T	.	.	MAF_INRAE=29.167
NC_035077.1	23244896	.	C	A	.	.	MAF_INRAE=23.418;MAF_USDA=36.471
NC_035077.1	23244950	.	G	A	.	.	MAF_INRAE=23.418;MAF_USDA=16.471
NC_035077.1	23244978	.	G	T	.	.	MAF_USDA=4.918
NC_035077.1	23245007	.	C	G	.	.	MAF_USDA=2.941
NC_035077.1	23245012	.	C	T	.	.	MAF_INRAE=5.263;MAF_USDA=3.279
NC_035077.1	23245097	.	T	C	.	.	MAF_INRAE=15.19;MAF_USDA=13.529
NC_035077.1	23245132	.	C	A	.	.	MAF_INRAE=13.924;MAF_USDA=3.279
NC_035077.1	23245133	.	C	A	.	.	MAF_INRAE=45.57;MAF_USDA=46.471
NC_035077.1	23245198	.	T	C	.	.	MAF_INRAE=21.519;MAF_USDA=32.941
NC_035077.1	23245200	.	C	T	.	.	MAF_INRAE=27.5;MAF_USDA=32.941
NC_035077.1	23245210	.	T	C	.	.	MAF_USDA=17.213
NC_035077.1	23245219	.	T	G	.	.	MAF_USDA=15.574
NC_035077.1	23245230	.	G	A	.	.	MAF_INRAE=1.667;MAF_USDA=4.918
NC_035077.1	23245262	.	G	A	.	.	MAF_USDA=2.459
NC_035077.1	23245266	.	G	A	.	.	MAF_USDA=1.639
NC_035077.1	23245267	.	C	G	.	.	MAF_USDA=18.235
NC_035077.1	23245279	.	T	G	.	.	MAF_INRAE=8.333;MAF_USDA=21.765
NC_035077.1	23245316	.	G	A	.	.	MAF_INRAE=13.291
NC_035077.1	23245340	.	G	A	.	.	MAF_INRAE=2.5;MAF_USDA=20.833
NC_035077.1	23245345	.	C	T	.	.	MAF_USDA=11.475
NC_035077.1	23245357	.	C	T	.	.	MAF_INRAE=9.167;MAF_USDA=4.098
NC_035077.1	23245364	.	T	G	.	.	MAF_USDA=1.639
NC_035077.1	23245365	.	C	T	.	.	MAF_INRAE=1.667;MAF_USDA=2.353
NC_035077.1	23245369	.	A	T	.	.	MAF_INRAE=2.5
NC_035077.1	23245398	.	C	T	.	.	MAF_USDA=12.353
NC_035077.1	23245436	.	A	G	.	.	MAF_USDA=37.059
NC_035077.1	23245444	.	T	C	.	.	MAF_USDA=32.353
NC_035077.1	23245471	.	T	C	.	.	MAF_USDA=43.75
NC_035077.1	23245500	.	G	A	.	.	MAF_USDA=6.25
NC_035077.1	23245506	.	A	G	.	.	MAF_USDA=5.357
NC_035077.1	23245524	.	C	T	.	.	MAF_USDA=2.41
NC_035077.1	23245545	.	G	A	.	.	MAF_USDA=30.357
NC_035077.1	23245582	.	C	T	.	.	MAF_USDA=16.393
NC_035077.1	23245594	.	G	C	.	.	MAF_INRAE=32.278;MAF_USDA=31.176
NC_035077.1	23245667	.	A	T	.	.	MAF_INRAE=27.848
NC_035077.1	23245688	.	G	A	.	.	MAF_INRAE=22.785;MAF_USDA=33.333
NC_035077.1	23245689	.	C	A	.	.	MAF_USDA=10.119
NC_035077.1	23245692	.	T	A	.	.	MAF_INRAE=28.333;MAF_USDA=16.667
NC_035077.1	23245699	.	C	T	.	.	MAF_INRAE=5.263;MAF_USDA=10.119
NC_035077.1	23245704	.	C	T	.	.	MAF_INRAE=22.785;MAF_USDA=29.762
NC_035077.1	23245719	.	A	G	.	.	MAF_INRAE=5.0
NC_035077.1	23245730	.	C	T	.	.	MAF_USDA=5.833
NC_035077.1	23245746	.	C	T	.	.	MAF_INRAE=15.823;MAF_USDA=11.905
NC_035077.1	23245757	.	T	C	.	.	MAF_INRAE=37.975;MAF_USDA=47.917
NC_035077.1	23245766	.	C	A	.	.	MAF_INRAE=4.167
NC_035077.1	23245773	.	G	A	.	.	MAF_INRAE=4.167
NC_035077.1	23245782	.	T	C	.	.	MAF_INRAE=10.526;MAF_USDA=32.738
NC_035077.1	23245786	.	C	A	.	.	MAF_INRAE=10.526
NC_035077.1	23245792	.	A	C	.	.	MAF_INRAE=2.5
NC_035077.1	23245814	.	T	C	.	.	MAF_INRAE=21.519;MAF_USDA=27.976
NC_035077.1	23245878	.	T	G	.	.	MAF_INRAE=14.557;MAF_USDA=4.167
NC_035077.1	23245902	.	G	A	.	.	MAF_USDA=5.952
NC_035077.1	23245903	.	C	G	.	.	MAF_USDA=8.929
NC_035077.1	23245932	.	G	T	.	.	MAF_INRAE=21.519;MAF_USDA=28.235
NC_035077.1	23245967	.	G	A	.	.	MAF_USDA=1.639
NC_035077.1	23245987	.	T	C	.	.	MAF_INRAE=20.886;MAF_USDA=27.059
NC_035077.1	23246010	.	T	C	.	.	MAF_USDA=5.882
NC_035077.1	23246029	.	T	A	.	.	MAF_USDA=2.459
NC_035077.1	23246033	.	T	C	.	.	MAF_USDA=4.918
NC_035077.1	23246049	.	G	A	.	.	MAF_INRAE=12.025;MAF_USDA=4.918
NC_035077.1	23246062	.	G	A	.	.	MAF_USDA=12.295
NC_035077.1	23246092	.	A	T	.	.	MAF_INRAE=12.025;MAF_USDA=4.918
NC_035077.1	23246099	.	C	G	.	.	MAF_INRAE=12.025
NC_035077.1	23246259	.	T	A	.	.	MAF_INRAE=25.0;MAF_USDA=16.071
NC_035077.1	23246265	.	T	C	.	.	MAF_INRAE=8.861;MAF_USDA=6.548
NC_035077.1	23246359	.	C	A	.	.	MAF_INRAE=12.025;MAF_USDA=5.833
NC_035077.1	23246441	.	G	T	.	.	MAF_USDA=3.279
NC_035077.1	23246463	.	C	T	.	.	MAF_USDA=3.279
NC_035077.1	23246516	.	T	C	.	.	MAF_USDA=1.639
NC_035077.1	23246526	.	C	T	.	.	MAF_USDA=2.459
NC_035077.1	23246529	.	A	C	.	.	MAF_INRAE=35.443;MAF_USDA=39.412
NC_035077.1	23246541	.	G	A	.	.	MAF_USDA=4.098
NC_035077.1	23246594	.	C	G	.	.	MAF_INRAE=14.557;MAF_USDA=3.279
NC_035077.1	23246597	.	C	A	.	.	MAF_INRAE=9.167;MAF_USDA=12.941
NC_035077.1	23246612	.	A	G	.	.	MAF_INRAE=4.167
NC_035077.1	23246674	.	C	A	.	.	MAF_INRAE=14.557
NC_035077.1	23246723	.	C	T	.	.	MAF_USDA=1.765
NC_035077.1	23246748	.	T	C	.	.	MAF_USDA=2.083
NC_035077.1	23246891	.	G	C	.	.	MAF_INRAE=44.937;MAF_USDA=45.882
NC_035077.1	23246909	.	G	A	.	.	MAF_INRAE=13.924;MAF_USDA=2.459
NC_035077.1	23246922	.	GGACAATAACTGTTCA	GGACAATAACTGTTCG	.	.	MAF_USDA=45.833
NC_035077.1	23246998	.	C	A	.	.	MAF_USDA=5.882
NC_035077.1	23247068	.	G	C	.	.	MAF_INRAE=13.924;MAF_USDA=3.279
NC_035077.1	23247167	.	G	C	.	.	MAF_USDA=3.279
NC_035077.1	23247170	.	G	A	.	.	MAF_INRAE=2.5
NC_035077.1	23247261	.	C	T	.	.	MAF_USDA=8.333
NC_035077.1	23247270	.	A	G	.	.	MAF_INRAE=15.19;MAF_USDA=10.0
NC_035077.1	23247310	.	C	G	.	.	MAF_INRAE=23.418;MAF_USDA=15.882
NC_035077.1	23247317	.	C	A	.	.	MAF_USDA=2.459
NC_035077.1	23247369	.	C	T	.	.	MAF_USDA=8.333
NC_035077.1	23247380	.	T	A	.	.	MAF_USDA=2.459
NC_035077.1	23247396	.	A	G	.	.	MAF_INRAE=3.333
NC_035077.1	23247429	.	A	T	.	.	MAF_INRAE=30.0;MAF_USDA=28.824
NC_035077.1	23247453	.	T	A	.	.	MAF_USDA=5.882
NC_035077.1	23247465	.	A	C	.	.	MAF_USDA=3.279
NC_035077.1	23247467	.	T	A	.	.	MAF_USDA=3.279
NC_035077.1	23247473	.	T	A	.	.	MAF_USDA=20.0
NC_035077.1	23247474	.	T	A	.	.	MAF_USDA=4.098
NC_035077.1	23247483	.	G	T	.	.	MAF_USDA=10.0
NC_035077.1	23247485	.	A	T	.	.	MAF_USDA=4.918
NC_035077.1	23247493	.	G	A	.	.	MAF_USDA=4.918
NC_035077.1	23247496	.	A	T	.	.	MAF_USDA=8.197
NC_035077.1	23247500	.	C	T	.	.	MAF_USDA=20.588
NC_035077.1	23247560	.	T	G	.	.	MAF_INRAE=23.418;MAF_USDA=37.647
NC_035077.1	23247615	.	T	G	.	.	MAF_USDA=15.294
NC_035077.1	23247665	.	G	A	.	.	MAF_INRAE=23.418;MAF_USDA=37.059
NC_035077.1	23247804	.	C	T	.	.	MAF_INRAE=14.557;MAF_USDA=24.118
NC_035077.1	23247806	.	G	A	.	.	MAF_USDA=11.475
NC_035077.1	23247889	.	A	G	.	.	MAF_USDA=4.098
NC_035077.1	23247927	.	G	T	.	.	MAF_INRAE=1.667;MAF_USDA=6.471
NC_035077.1	23247985	.	A	C	.	.	MAF_INRAE=14.557;MAF_USDA=3.279
NC_035077.1	23248041	.	G	A	.	.	MAF_INRAE=1.667;MAF_USDA=1.639
NC_035077.1	23248066	.	C	T	.	.	MAF_INRAE=23.418;MAF_USDA=11.176
NC_035077.1	23248097	.	C	T	.	.	MAF_USDA=4.918
NC_035077.1	23248148	.	C	T	.	.	MAF_INRAE=14.557;MAF_USDA=7.059
NC_035077.1	23248171	.	A	C	.	.	MAF_INRAE=23.418;MAF_USDA=8.824
NC_035077.1	23248219	.	G	A	.	.	MAF_USDA=1.639
NC_035077.1	23248249	.	A	G	.	.	MAF_INRAE=14.557;MAF_USDA=3.529
NC_035077.1	23248370	.	C	A	.	.	MAF_INRAE=2.5
NC_035077.1	23248392	.	T	G	.	.	MAF_USDA=4.918
NC_035077.1	23248406	.	C	A	.	.	MAF_USDA=8.333
NC_035077.1	23248413	.	C	T	.	.	MAF_INRAE=15.19;MAF_USDA=21.176
NC_035077.1	23248415	.	A	T	.	.	MAF_INRAE=6.667;MAF_USDA=21.176
NC_035077.1	23248422	.	C	A	.	.	MAF_INRAE=23.418;MAF_USDA=5.294
NC_035077.1	23248436	.	C	T	.	.	MAF_INRAE=15.19;MAF_USDA=20.238
NC_035077.1	23248443	.	T	G	.	.	MAF_INRAE=5.263;MAF_USDA=8.929
NC_035077.1	23248492	.	C	A	.	.	MAF_USDA=4.918
NC_035077.1	23248496	.	G	T	.	.	MAF_USDA=5.738
NC_035077.1	23248509	.	G	T	.	.	MAF_INRAE=31.646;MAF_USDA=4.706
NC_035077.1	23248552	.	A	C	.	.	MAF_INRAE=15.19;MAF_USDA=12.941
NC_035077.1	23248584	.	T	A	.	.	MAF_USDA=11.765
NC_035077.1	23248613	.	A	C	.	.	MAF_INRAE=32.278;MAF_USDA=32.941
NC_035077.1	23248643	.	T	A	.	.	MAF_USDA=2.459
NC_035077.1	23248650	.	G	C	.	.	MAF_INRAE=36.076;MAF_USDA=10.417
NC_035077.1	23248675	.	A	T	.	.	MAF_USDA=4.098
NC_035077.1	23248693	.	G	A	.	.	MAF_USDA=2.083
NC_035077.1	23248742	.	C	G	.	.	MAF_INRAE=31.646;MAF_USDA=28.824
NC_035077.1	23248789	.	T	C	.	.	MAF_INRAE=31.013;MAF_USDA=37.5
NC_035077.1	23248808	.	C	A	.	.	MAF_INRAE=4.43;MAF_USDA=5.738
NC_035077.1	23248820	.	G	A	.	.	MAF_INRAE=9.494;MAF_USDA=9.016
NC_035077.1	23248837	.	T	G	.	.	MAF_INRAE=2.5
NC_035077.1	23248847	.	C	T	.	.	MAF_INRAE=15.19;MAF_USDA=11.176
NC_035077.1	23248863	.	T	C	.	.	MAF_INRAE=2.5
NC_035077.1	23249047	.	A	T	.	.	MAF_INRAE=46.203;MAF_USDA=17.647
NC_035077.1	23249150	.	C	A	.	.	MAF_INRAE=13.291;MAF_USDA=44.706
NC_035077.1	23249233	.	A	T	.	.	MAF_USDA=1.765
NC_035077.1	23249235	.	G	T	.	.	MAF_INRAE=15.19;MAF_USDA=16.471
NC_035077.1	23249239	.	C	T	.	.	MAF_INRAE=6.667;MAF_USDA=10.588
NC_035077.1	23249277	.	G	A	.	.	MAF_USDA=2.083
NC_035077.1	23249278	.	A	C	.	.	MAF_INRAE=41.772;MAF_USDA=20.833
NC_035077.1	23249284	.	C	A	.	.	MAF_INRAE=26.582;MAF_USDA=8.333
NC_035077.1	23249338	.	C	T	.	.	MAF_INRAE=8.861;MAF_USDA=5.738
NC_035077.1	23249352	.	A	C	.	.	MAF_INRAE=48.734;MAF_USDA=25.882
NC_035077.1	23249398	.	A	G	.	.	MAF_USDA=16.393
NC_035077.1	23249439	.	A	C	.	.	MAF_INRAE=48.734;MAF_USDA=31.765
NC_035077.1	23249449	.	G	A	.	.	MAF_INRAE=44.937;MAF_USDA=17.059
NC_035077.1	23249462	.	C	A	.	.	MAF_USDA=2.353
NC_035077.1	23249474	.	G	T	.	.	MAF_USDA=8.333
NC_035077.1	23249508	.	C	A	.	.	MAF_INRAE=2.532;MAF_USDA=32.353
NC_035077.1	23249540	.	A	G	.	.	MAF_INRAE=2.5
NC_035077.1	23249553	.	T	G	.	.	MAF_INRAE=25.949;MAF_USDA=15.294
NC_035077.1	23249600	.	T	C	.	.	MAF_INRAE=2.5
NC_035077.1	23249660	.	T	C	.	.	MAF_USDA=2.941
NC_035077.1	23249686	.	A	G	.	.	MAF_INRAE=10.526
NC_035077.1	23249755	.	T	C	.	.	MAF_USDA=4.098
NC_035077.1	23249759	.	C	T	.	.	MAF_INRAE=26.582;MAF_USDA=10.0
NC_035077.1	23249787	.	C	T	.	.	MAF_INRAE=47.368;MAF_USDA=10.588
NC_035077.1	23249799	.	G	T	.	.	MAF_USDA=5.294
NC_035077.1	23249812	.	A	C	.	.	MAF_INRAE=15.789;MAF_USDA=39.412
NC_035077.1	23249916	.	A	G	.	.	MAF_INRAE=29.114;MAF_USDA=45.882
NC_035077.1	23250004	.	T	C	.	.	MAF_USDA=8.333
NC_035077.1	23250021	.	T	G	.	.	MAF_USDA=9.412
NC_035077.1	23250107	.	C	G	.	.	MAF_INRAE=38.608;MAF_USDA=45.294
NC_035077.1	23250154	.	A	G	.	.	MAF_USDA=4.167
NC_035077.1	23250214	.	A	T	.	.	MAF_INRAE=2.5
NC_035077.1	23250216	.	T	C	.	.	MAF_INRAE=9.494;MAF_USDA=16.393
NC_035077.1	23250286	.	T	G	.	.	MAF_USDA=4.098
NC_035077.1	23250313	.	T	A	.	.	MAF_USDA=4.098
NC_035077.1	23250542	.	C	T	.	.	MAF_INRAE=10.526;MAF_USDA=19.412
NC_035077.1	23250736	.	G	C	.	.	MAF_INRAE=29.747;MAF_USDA=10.588
NC_035077.1	23250752	.	G	A	.	.	MAF_USDA=2.459
NC_035077.1	23250766	.	G	A	.	.	MAF_INRAE=10.526;MAF_USDA=20.588
NC_035077.1	23250824	.	C	T	.	.	MAF_INRAE=25.316;MAF_USDA=6.471
NC_035077.1	23250864	.	A	G	.	.	MAF_USDA=1.639
NC_035077.1	23250873	.	A	T	.	.	MAF_USDA=1.639
NC_035077.1	23250874	.	C	G	.	.	MAF_USDA=1.639
NC_035077.1	23250922	.	T	A	.	.	MAF_USDA=3.279
NC_035077.1	23250937	.	T	C	.	.	MAF_INRAE=5.263;MAF_USDA=32.353
NC_035077.1	23250985	.	T	G	.	.	MAF_INRAE=12.658;MAF_USDA=37.647
NC_035077.1	23251005	.	T	G	.	.	MAF_INRAE=12.658;MAF_USDA=37.647
NC_035077.1	23251013	.	G	T	.	.	MAF_USDA=3.279
NC_035077.1	23251210	.	T	A	.	.	MAF_INRAE=10.526;MAF_USDA=11.475
NC_035077.1	23251307	.	T	A	.	.	MAF_USDA=1.639
NC_035077.1	23251403	.	T	G	.	.	MAF_INRAE=13.291;MAF_USDA=37.059
NC_035077.1	23251421	.	G	T	.	.	MAF_INRAE=29.747;MAF_USDA=11.176
NC_035077.1	23251455	.	C	A	.	.	MAF_INRAE=29.114;MAF_USDA=1.639
NC_035077.1	23251491	.	G	C	.	.	MAF_USDA=1.639
NC_035077.1	23251527	.	A	C	.	.	MAF_USDA=18.75
NC_035077.1	23251528	.	T	G	.	.	MAF_USDA=20.833
NC_035077.1	23251535	.	T	G	.	.	MAF_INRAE=10.526;MAF_USDA=21.765
NC_035077.1	23251637	.	C	T	.	.	MAF_INRAE=2.5;MAF_USDA=3.529
NC_035077.1	23251640	.	C	T	.	.	MAF_INRAE=15.789;MAF_USDA=15.294
NC_035077.1	23251647	.	G	A	.	.	MAF_INRAE=10.526;MAF_USDA=5.357
NC_035077.1	23251664	.	T	A	.	.	MAF_INRAE=10.526;MAF_USDA=37.5
NC_035077.1	23251728	.	T	A	.	.	MAF_USDA=4.167
NC_035077.1	23251783	.	C	A	.	.	MAF_USDA=4.098
NC_035077.1	23251963	.	A	T	.	.	MAF_USDA=2.941
NC_035077.1	23251973	.	C	A	.	.	MAF_INRAE=10.526;MAF_USDA=20.588
NC_035077.1	23252033	.	G	T	.	.	MAF_INRAE=10.526;MAF_USDA=20.588
NC_035077.1	23252100	.	T	G	.	.	MAF_INRAE=23.418;MAF_USDA=6.471
NC_035077.1	23252196	.	G	A	.	.	MAF_USDA=7.377
NC_035077.1	23252240	.	A	C	.	.	MAF_USDA=9.016
NC_035077.1	23252295	.	C	T	.	.	MAF_USDA=3.279
NC_035077.1	23252356	.	A	T	.	.	MAF_INRAE=29.114;MAF_USDA=4.118
NC_035077.1	23252359	.	C	T	.	.	MAF_INRAE=29.747;MAF_USDA=10.588
NC_035077.1	23252541	.	C	T	.	.	MAF_INRAE=10.526;MAF_USDA=23.529
NC_035077.1	23252802	.	G	T	.	.	MAF_INRAE=29.747;MAF_USDA=10.588
NC_035077.1	23252864	.	T	A	.	.	MAF_INRAE=45.57;MAF_USDA=23.77
NC_035077.1	23252949	.	G	T	.	.	MAF_INRAE=46.203;MAF_USDA=26.471
NC_035077.1	23252967	.	A	G	.	.	MAF_INRAE=10.526;MAF_USDA=21.765
NC_035077.1	23253006	.	G	T	.	.	MAF_INRAE=29.747;MAF_USDA=14.118
NC_035077.1	23253037	.	T	G	.	.	MAF_USDA=4.167
NC_035077.1	23253044	.	T	A	.	.	MAF_INRAE=10.526;MAF_USDA=21.765
NC_035077.1	23253045	.	A	G	.	.	MAF_USDA=21.765
NC_035077.1	23253080	.	C	T	.	.	MAF_USDA=2.941
NC_035077.1	23253183	.	T	C	.	.	MAF_USDA=2.459
NC_035077.1	23253192	.	A	C	.	.	MAF_INRAE=11.667
NC_035077.1	23253226	.	G	T	.	.	MAF_INRAE=9.494;MAF_USDA=4.918
NC_035077.1	23253413	.	A	T	.	.	MAF_USDA=22.917
NC_035077.1	23253514	.	G	A	.	.	MAF_INRAE=15.823
NC_035077.1	23253518	.	C	A	.	.	MAF_USDA=3.333
NC_035077.1	23253527	.	A	C	.	.	MAF_INRAE=10.526;MAF_USDA=21.429
NC_035077.1	23253593	.	G	A	.	.	MAF_INRAE=10.526;MAF_USDA=19.643
NC_035077.1	23253627	.	C	A	.	.	MAF_INRAE=10.526
NC_035077.1	23253628	.	A	T	.	.	MAF_INRAE=10.526;MAF_USDA=17.647
NC_035077.1	23253633	.	G	C	.	.	MAF_USDA=1.639
NC_035077.1	23253667	.	G	T	.	.	MAF_INRAE=10.526
NC_035077.1	23253744	.	A	C	.	.	MAF_INRAE=9.494;MAF_USDA=5.738
NC_035077.1	23253747	.	T	G	.	.	MAF_USDA=4.098
NC_035077.1	23253767	.	T	C	.	.	MAF_USDA=8.333
NC_035077.1	23253843	.	A	T	.	.	MAF_INRAE=15.789;MAF_USDA=30.0
NC_035077.1	23253912	.	C	T	.	.	MAF_INRAE=29.747;MAF_USDA=9.412
NC_035077.1	23253937	.	T	A	.	.	MAF_INRAE=10.526;MAF_USDA=19.412
NC_035077.1	23253998	.	G	T	.	.	MAF_INRAE=10.526;MAF_USDA=15.294
NC_035077.1	23254013	.	G	T	.	.	MAF_USDA=1.639
NC_035077.1	23254068	.	T	G	.	.	MAF_USDA=3.529
NC_035077.1	23254107	.	G	T	.	.	MAF_USDA=13.529
NC_035077.1	23254168	.	T	G	.	.	MAF_INRAE=5.063;MAF_USDA=3.279
NC_035077.1	23254193	.	G	C	.	.	MAF_USDA=4.098
NC_035077.1	23254247	.	C	T	.	.	MAF_INRAE=29.114;MAF_USDA=9.412
NC_035077.1	23254332	.	C	T	.	.	MAF_INRAE=30.38;MAF_USDA=37.059
NC_035077.1	23254360	.	A	C	.	.	MAF_INRAE=10.526;MAF_USDA=18.824
NC_035077.1	23254442	.	C	T	.	.	MAF_INRAE=2.5
NC_035077.1	23254552	.	A	T	.	.	MAF_INRAE=37.342;MAF_USDA=29.167
NC_035077.1	23254584	.	T	A	.	.	MAF_INRAE=29.747;MAF_USDA=10.119
NC_035077.1	23254661	.	G	A	.	.	MAF_INRAE=10.526;MAF_USDA=16.667
NC_035077.1	23254675	.	A	T	.	.	MAF_INRAE=10.526;MAF_USDA=25.0
NC_035077.1	23254772	.	C	A	.	.	MAF_INRAE=32.278;MAF_USDA=18.103
NC_035077.1	23255120	.	T	C	.	.	MAF_USDA=2.542
NC_035077.1	23255246	.	G	A	.	.	MAF_USDA=17.797
NC_035077.1	23255331	.	G	A	.	.	MAF_USDA=8.333
NC_035077.1	23255342	.	C	T	.	.	MAF_INRAE=5.263;MAF_USDA=8.929
NC_035077.1	23255378	.	C	A	.	.	MAF_USDA=4.167
NC_035077.1	23255388	.	A	T	.	.	MAF_INRAE=1.667
NC_035077.1	23255389	.	A	G	.	.	MAF_INRAE=29.747;MAF_USDA=10.417
NC_035077.1	23255490	.	A	G	.	.	MAF_USDA=1.667
NC_035077.1	23255517	.	G	T	.	.	MAF_INRAE=10.526;MAF_USDA=19.277
NC_035077.1	23255535	.	T	A	.	.	MAF_INRAE=37.342;MAF_USDA=29.762
NC_035077.1	23255603	.	G	T	.	.	MAF_USDA=8.333
NC_035077.1	23255629	.	A	T	.	.	MAF_USDA=1.667
NC_035077.1	23255649	.	G	A	.	.	MAF_USDA=4.167
NC_035077.1	23255657	.	T	A	.	.	MAF_USDA=2.5
NC_035077.1	23255690	.	G	T	.	.	MAF_INRAE=40.833
NC_035077.1	23255726	.	C	T	.	.	MAF_USDA=13.115
NC_035077.1	23255734	.	G	T	.	.	MAF_INRAE=27.848;MAF_USDA=15.294
NC_035077.1	23255749	.	T	C	.	.	MAF_INRAE=10.526
NC_035077.1	23255752	.	A	T	.	.	MAF_INRAE=29.747;MAF_USDA=13.529
NC_035077.1	23255863	.	A	C	.	.	MAF_INRAE=6.962;MAF_USDA=5.882
NC_035077.1	23255938	.	T	C	.	.	MAF_INRAE=10.526;MAF_USDA=18.824
NC_035077.1	23256025	.	T	A	.	.	MAF_USDA=1.639
NC_035077.1	23256194	.	G	A	.	.	MAF_USDA=8.333
NC_035077.1	23256243	.	T	C	.	.	MAF_INRAE=32.911;MAF_USDA=32.941
NC_035077.1	23256347	.	G	T	.	.	MAF_INRAE=10.526;MAF_USDA=18.235
NC_035077.1	23256381	.	C	T	.	.	MAF_USDA=9.412
NC_035077.1	23256420	.	A	G	.	.	MAF_INRAE=10.526;MAF_USDA=18.824
NC_035077.1	23256507	.	T	G	.	.	MAF_INRAE=29.747;MAF_USDA=10.0
NC_035077.1	23256508	.	G	T	.	.	MAF_USDA=2.083
NC_035077.1	23256753	.	C	T	.	.	MAF_INRAE=4.43;MAF_USDA=18.824
NC_035077.1	23256759	.	G	C	.	.	MAF_USDA=14.754
NC_035077.1	23256810	.	T	G	.	.	MAF_INRAE=4.43;MAF_USDA=31.176
NC_035077.1	23256873	.	A	C	.	.	MAF_USDA=16.393
NC_035077.1	23256880	.	T	G	.	.	MAF_INRAE=4.43;MAF_USDA=30.588
NC_035077.1	23256908	.	C	T	.	.	MAF_USDA=1.639
NC_035077.1	23256933	.	T	G	.	.	MAF_USDA=4.098
NC_035077.1	23256954	.	C	T	.	.	MAF_INRAE=10.526;MAF_USDA=14.754
NC_035077.1	23256983	.	G	A	.	.	MAF_USDA=1.639
NC_035077.1	23256988	.	A	C	.	.	MAF_INRAE=10.526;MAF_USDA=34.118
NC_035077.1	23256991	.	T	A	.	.	MAF_USDA=2.083
NC_035077.1	23257009	.	T	C	.	.	MAF_USDA=20.492
NC_035077.1	23257080	.	A	G	.	.	MAF_USDA=1.639
NC_035077.1	23257097	.	A	C	.	.	MAF_USDA=8.333
NC_035077.1	23257170	.	G	A	.	.	MAF_INRAE=10.526;MAF_USDA=19.412
NC_035077.1	23257187	.	C	G	.	.	MAF_USDA=5.294
NC_035077.1	23257337	.	C	G	.	.	MAF_USDA=16.393
NC_035077.1	23257373	.	T	A	.	.	MAF_USDA=13.934
NC_035077.1	23257404	.	A	T	.	.	MAF_INRAE=5.063;MAF_USDA=2.459
NC_035077.1	23257512	.	G	A	.	.	MAF_USDA=8.824
NC_035077.1	23257589	.	A	G	.	.	MAF_USDA=1.639
NC_035077.1	23257596	.	T	G	.	.	MAF_INRAE=32.278;MAF_USDA=42.941
NC_035077.1	23257703	.	C	T	.	.	MAF_USDA=8.235
NC_035077.1	23257705	.	T	A	.	.	MAF_USDA=1.639
NC_035077.1	23257723	.	G	A	.	.	MAF_INRAE=3.333
NC_035077.1	23257815	.	G	T	.	.	MAF_INRAE=10.526
NC_035077.1	23257862	.	G	A	.	.	MAF_USDA=8.333
NC_035077.1	23257898	.	G	A	.	.	MAF_USDA=3.279
NC_035077.1	23257924	.	C	A	.	.	MAF_INRAE=3.797;MAF_USDA=10.0
NC_035077.1	23257941	.	A	T	.	.	MAF_USDA=1.639
NC_035077.1	23257942	.	T	G	.	.	MAF_USDA=1.639
NC_035077.1	23257943	.	G	A	.	.	MAF_USDA=1.639
NC_035077.1	23257989	.	T	C	.	.	MAF_INRAE=10.526;MAF_USDA=32.941
NC_035077.1	23258006	.	G	T	.	.	MAF_INRAE=9.494;MAF_USDA=4.098
NC_035077.1	23258020	.	G	T	.	.	MAF_USDA=16.393
NC_035077.1	23258023	.	G	T	.	.	MAF_USDA=8.333
NC_035077.1	23258036	.	G	A	.	.	MAF_INRAE=29.114;MAF_USDA=1.639
NC_035077.1	23258037	.	T	C	.	.	MAF_USDA=22.917
NC_035077.1	23258068	.	A	C	.	.	MAF_INRAE=29.114;MAF_USDA=8.824
NC_035077.1	23258084	.	C	T	.	.	MAF_USDA=1.639
NC_035077.1	23258098	.	G	T	.	.	MAF_INRAE=9.494
NC_035077.1	23258123	.	C	T	.	.	MAF_INRAE=29.747;MAF_USDA=8.824
NC_035077.1	23258185	.	G	A	.	.	MAF_USDA=22.917
NC_035077.1	23259262	.	C	T	.	.	MAF_USDA=47.826
NC_035077.1	23259330	.	G	T	.	.	MAF_USDA=6.25
NC_035077.1	23259556	.	A	G	.	.	MAF_USDA=4.118
NC_035077.1	23259590	.	A	C	.	.	MAF_USDA=16.393
NC_035077.1	23259613	.	C	A	.	.	MAF_USDA=1.639
NC_035077.1	23259660	.	A	T	.	.	MAF_INRAE=10.526;MAF_USDA=18.824
NC_035077.1	23259681	.	C	G	.	.	MAF_USDA=4.167
NC_035077.1	23259714	.	G	A	.	.	MAF_INRAE=29.747;MAF_USDA=8.824
NC_035077.1	23259743	.	T	G	.	.	MAF_USDA=4.098
NC_035077.1	23260045	.	C	T	.	.	MAF_INRAE=29.114;MAF_USDA=12.5
NC_035077.1	23260046	.	C	A	.	.	MAF_USDA=5.0
NC_035077.1	23260120	.	A	C	.	.	MAF_INRAE=31.646;MAF_USDA=28.235
NC_035077.1	23260124	.	A	T	.	.	MAF_USDA=16.393
NC_035077.1	23260125	.	T	G	.	.	MAF_USDA=16.393
NC_035077.1	23260127	.	G	T	.	.	MAF_USDA=18.033
NC_035077.1	23260139	.	A	T	.	.	MAF_USDA=6.557
NC_035077.1	23260143	.	A	G	.	.	MAF_INRAE=31.646;MAF_USDA=44.118
NC_035077.1	23260144	.	G	C	.	.	MAF_USDA=1.639
NC_035077.1	23260150	.	G	A	.	.	MAF_USDA=4.918
NC_035077.1	23260180	.	A	T	.	.	MAF_INRAE=1.667;MAF_USDA=9.412
NC_035077.1	23260227	.	T	A	.	.	MAF_INRAE=29.114;MAF_USDA=18.75
NC_035077.1	23260228	.	T	A	.	.	MAF_INRAE=35.0;MAF_USDA=39.583
NC_035077.1	23260232	.	T	A	.	.	MAF_INRAE=46.667;MAF_USDA=47.917
NC_035077.1	23260235	.	T	C	.	.	MAF_USDA=4.167
NC_035077.1	23260291	.	A	T	.	.	MAF_USDA=4.918
NC_035077.1	23260348	.	G	T	.	.	MAF_USDA=8.333
NC_035077.1	23260420	.	A	T	.	.	MAF_USDA=4.118
NC_035077.1	23260566	.	A	T	.	.	MAF_USDA=2.353
NC_035077.1	23260584	.	A	G	.	.	MAF_INRAE=1.667;MAF_USDA=2.941
NC_035077.1	23260651	.	T	C	.	.	MAF_USDA=13.115
NC_035077.1	23260673	.	C	A	.	.	MAF_INRAE=5.263;MAF_USDA=8.824
NC_035077.1	23260688	.	A	T	.	.	MAF_USDA=16.393
NC_035077.1	23260724	.	T	G	.	.	MAF_INRAE=32.278;MAF_USDA=46.471
NC_035077.1	23260737	.	A	G	.	.	MAF_INRAE=32.278;MAF_USDA=45.294
NC_035077.1	23260793	.	A	C	.	.	MAF_INRAE=29.747;MAF_USDA=9.412
NC_035077.1	23260796	.	C	A	.	.	MAF_INRAE=24.167;MAF_USDA=9.412
NC_035077.1	23260803	.	T	G	.	.	MAF_USDA=8.333
NC_035077.1	23260807	.	A	G	.	.	MAF_USDA=8.333
NC_035077.1	23260833	.	A	C	.	.	MAF_INRAE=24.167;MAF_USDA=9.412
NC_035077.1	23260909	.	A	C	.	.	MAF_USDA=4.706
NC_035077.1	23261079	.	A	C	.	.	MAF_USDA=3.012
NC_035077.1	23261169	.	A	T	.	.	MAF_USDA=8.333
NC_035077.1	23261217	.	T	C	.	.	MAF_INRAE=10.526;MAF_USDA=20.588
NC_035077.1	23261286	.	C	T	.	.	MAF_INRAE=1.667;MAF_USDA=2.941
NC_035077.1	23261315	.	T	A	.	.	MAF_INRAE=39.241;MAF_USDA=22.941
NC_035077.1	23261411	.	A	C	.	.	MAF_INRAE=29.167;MAF_USDA=4.167
NC_035077.1	23261466	.	T	G	.	.	MAF_INRAE=24.051;MAF_USDA=18.235
NC_035077.1	23261514	.	C	A	.	.	MAF_INRAE=24.051;MAF_USDA=18.235
NC_035077.1	23261531	.	C	A	.	.	MAF_INRAE=24.051;MAF_USDA=18.235
NC_035077.1	23261542	.	T	A	.	.	MAF_USDA=2.459
NC_035077.1	23261546	.	G	A	.	.	MAF_USDA=1.639
NC_035077.1	23261665	.	C	A	.	.	MAF_USDA=1.639
NC_035077.1	23261666	.	T	A	.	.	MAF_USDA=1.639
NC_035077.1	23261674	.	G	T	.	.	MAF_INRAE=10.526;MAF_USDA=15.882
NC_035077.1	23261774	.	T	C	.	.	MAF_INRAE=24.051;MAF_USDA=18.235
NC_035077.1	23261778	.	T	C	.	.	MAF_INRAE=24.684;MAF_USDA=7.059
NC_035077.1	23261962	.	G	T	.	.	MAF_INRAE=28.481;MAF_USDA=42.941
NC_035077.1	23261989	.	C	A	.	.	MAF_USDA=2.459
NC_035077.1	23262016	.	C	T	.	.	MAF_INRAE=10.526;MAF_USDA=18.235
NC_035077.1	23262092	.	T	G	.	.	MAF_INRAE=24.684;MAF_USDA=18.235
NC_035077.1	23262186	.	C	T	.	.	MAF_INRAE=5.263;MAF_USDA=8.824
NC_035077.1	23262277	.	A	C	.	.	MAF_INRAE=34.81;MAF_USDA=27.647
NC_035077.1	23262453	.	A	G	.	.	MAF_USDA=1.639
NC_035077.1	23262463	.	T	C	.	.	MAF_USDA=1.639
NC_035077.1	23262506	.	C	T	.	.	MAF_INRAE=36.709;MAF_USDA=41.765
NC_035077.1	23262545	.	C	A	.	.	MAF_USDA=4.118
NC_035077.1	23262557	.	C	T	.	.	MAF_INRAE=33.544;MAF_USDA=34.706
NC_035077.1	23262592	.	G	A	.	.	MAF_INRAE=33.544;MAF_USDA=24.706
NC_035077.1	23262602	.	C	T	.	.	MAF_USDA=7.647
NC_035077.1	23262688	.	A	T	.	.	MAF_USDA=15.574
NC_035077.1	23262713	.	A	C	.	.	MAF_USDA=4.098
NC_035077.1	23262809	.	G	A	.	.	MAF_INRAE=12.658
NC_035077.1	23262853	.	T	C	.	.	MAF_USDA=8.333
NC_035077.1	23262861	.	C	G	.	.	MAF_INRAE=2.5
NC_035077.1	23262896	.	G	T	.	.	MAF_USDA=4.167
NC_035077.1	23262913	.	T	G	.	.	MAF_USDA=8.333
NC_035077.1	23262974	.	C	T	.	.	MAF_INRAE=23.418;MAF_USDA=4.167
NC_035077.1	23263214	.	C	G	.	.	MAF_INRAE=9.494
NC_035077.1	23263215	.	A	G	.	.	MAF_USDA=8.333
NC_035077.1	23263346	.	T	C	.	.	MAF_INRAE=24.684;MAF_USDA=6.471
NC_035077.1	23263418	.	G	A	.	.	MAF_INRAE=9.494;MAF_USDA=4.098
NC_035077.1	23263449	.	G	T	.	.	MAF_USDA=2.459
NC_035077.1	23263531	.	C	T	.	.	MAF_INRAE=32.911;MAF_USDA=35.714
NC_035077.1	23263624	.	C	G	.	.	MAF_INRAE=2.5
NC_035077.1	23263640	.	G	A	.	.	MAF_USDA=2.353
NC_035077.1	23263666	.	G	T	.	.	MAF_INRAE=32.911;MAF_USDA=34.118
NC_035077.1	23263749	.	C	A	.	.	MAF_USDA=2.353
NC_035077.1	23263821	.	G	T	.	.	MAF_USDA=1.639
NC_035077.1	23263844	.	T	C	.	.	MAF_USDA=2.459
NC_035077.1	23263851	.	G	T	.	.	MAF_INRAE=29.747;MAF_USDA=17.059
NC_035077.1	23263877	.	C	T	.	.	MAF_INRAE=24.684;MAF_USDA=6.471
NC_035077.1	23263963	.	G	A	.	.	MAF_INRAE=30.38;MAF_USDA=16.471
NC_035077.1	23264031	.	C	A	.	.	MAF_INRAE=32.911;MAF_USDA=35.294
NC_035077.1	23264094	.	A	G	.	.	MAF_INRAE=2.5;MAF_USDA=2.459
NC_035077.1	23264105	.	A	T	.	.	MAF_INRAE=9.494;MAF_USDA=6.557
NC_035077.1	23264169	.	A	G	.	.	MAF_USDA=1.639
NC_035077.1	23264180	.	G	C	.	.	MAF_USDA=2.353
NC_035077.1	23264269	.	C	T	.	.	MAF_USDA=22.917
NC_035077.1	23264295	.	T	G	.	.	MAF_USDA=8.333
NC_035077.1	23264310	.	T	A	.	.	MAF_USDA=7.647
NC_035077.1	23264312	.	A	C	.	.	MAF_USDA=8.333
NC_035077.1	23264313	.	A	T	.	.	MAF_INRAE=38.608;MAF_USDA=22.353
NC_035077.1	23264332	.	T	G	.	.	MAF_INRAE=9.494;MAF_USDA=8.197
NC_035077.1	23264428	.	G	A	.	.	MAF_USDA=2.459
NC_035077.1	23264485	.	A	G	.	.	MAF_INRAE=30.38;MAF_USDA=13.529
NC_035077.1	23264689	.	A	C	.	.	MAF_INRAE=24.684;MAF_USDA=11.765
NC_035077.1	23264786	.	C	T	.	.	MAF_USDA=8.333
NC_035077.1	23264796	.	G	A	.	.	MAF_INRAE=32.911;MAF_USDA=42.857
NC_035077.1	23264920	.	G	T	.	.	MAF_INRAE=33.544;MAF_USDA=40.588
NC_035077.1	23264927	.	G	A	.	.	MAF_USDA=2.941
NC_035077.1	23264938	.	T	G	.	.	MAF_INRAE=29.747;MAF_USDA=15.882
NC_035077.1	23264953	.	T	C	.	.	MAF_USDA=16.393
NC_035077.1	23265033	.	C	T	.	.	MAF_USDA=8.333
NC_035077.1	23265107	.	T	C	.	.	MAF_INRAE=24.051;MAF_USDA=6.471
NC_035077.1	23265120	.	A	G	.	.	MAF_INRAE=29.114;MAF_USDA=20.588
NC_035077.1	23265223	.	A	C	.	.	MAF_INRAE=24.051;MAF_USDA=5.294
NC_035077.1	23265272	.	C	A	.	.	MAF_USDA=2.459
NC_035077.1	23265325	.	C	G	.	.	MAF_INRAE=10.526;MAF_USDA=1.639
NC_035077.1	23265390	.	T	G	.	.	MAF_INRAE=2.5;MAF_USDA=13.115
NC_035077.1	23265452	.	A	C	.	.	MAF_USDA=8.824
NC_035077.1	23265561	.	T	G	.	.	MAF_INRAE=21.667;MAF_USDA=6.471
NC_035077.1	23265595	.	G	T	.	.	MAF_USDA=17.213
NC_035077.1	23265657	.	G	A	.	.	MAF_USDA=8.333
NC_035077.1	23265665	.	C	T	.	.	MAF_USDA=17.213
NC_035077.1	23265734	.	C	T	.	.	MAF_USDA=2.459
NC_035077.1	23266035	.	T	C	.	.	MAF_USDA=2.459
NC_035077.1	23266049	.	A	T	.	.	MAF_USDA=15.574
NC_035077.1	23266056	.	C	T	.	.	MAF_USDA=8.333
NC_035077.1	23266068	.	A	T	.	.	MAF_USDA=8.333
NC_035077.1	23266140	.	C	A	.	.	MAF_USDA=4.918
NC_035077.1	23266240	.	C	A	.	.	MAF_USDA=2.941
NC_035077.1	23266303	.	G	A	.	.	MAF_USDA=1.639
NC_035077.1	23266307	.	T	A	.	.	MAF_INRAE=33.544;MAF_USDA=35.294
NC_035077.1	23266308	.	T	G	.	.	MAF_INRAE=34.167;MAF_USDA=35.294
NC_035077.1	23266309	.	G	A	.	.	MAF_USDA=4.918
NC_035077.1	23266346	.	A	T	.	.	MAF_USDA=1.639
NC_035077.1	23266493	.	C	A	.	.	MAF_INRAE=1.667;MAF_USDA=14.118
NC_035077.1	23266530	.	A	G	.	.	MAF_USDA=2.353
NC_035077.1	23266561	.	G	A	.	.	MAF_INRAE=29.114;MAF_USDA=15.882
NC_035077.1	23266590	.	G	A	.	.	MAF_USDA=6.557
NC_035077.1	23266622	.	G	T	.	.	MAF_USDA=16.393
NC_035077.1	23266664	.	A	G	.	.	MAF_INRAE=10.759;MAF_USDA=13.529
NC_035077.1	23266669	.	T	G	.	.	MAF_INRAE=2.5
NC_035077.1	23266706	.	A	G	.	.	MAF_INRAE=32.278;MAF_USDA=26.471
NC_035077.1	23266726	.	G	T	.	.	MAF_USDA=6.471
NC_035077.1	23266912	.	C	T	.	.	MAF_USDA=2.459
NC_035077.1	23266926	.	T	A	.	.	MAF_USDA=1.639
NC_035077.1	23266954	.	G	A	.	.	MAF_INRAE=1.667;MAF_USDA=13.529
NC_035077.1	23266955	.	C	T	.	.	MAF_USDA=4.706
NC_035077.1	23266958	.	G	A	.	.	MAF_INRAE=2.5;MAF_USDA=13.934
NC_035077.1	23266962	.	C	T	.	.	MAF_USDA=5.738
NC_035077.1	23267043	.	T	G	.	.	MAF_INRAE=1.667;MAF_USDA=8.824
NC_035077.1	23267059	.	A	T	.	.	MAF_INRAE=10.759;MAF_USDA=24.706
NC_035077.1	23267128	.	C	A	.	.	MAF_USDA=13.115
NC_035077.1	23267158	.	G	C	.	.	MAF_INRAE=45.57;MAF_USDA=24.706
NC_035077.1	23267166	.	G	C	.	.	MAF_INRAE=15.823
NC_035077.1	23267247	.	C	T	.	.	MAF_USDA=4.918
NC_035077.1	23267309	.	A	C	.	.	MAF_USDA=14.754
NC_035077.1	23267377	.	G	A	.	.	MAF_USDA=1.639
NC_035077.1	23267512	.	C	A	.	.	MAF_USDA=4.918
NC_035077.1	23267530	.	T	C	.	.	MAF_USDA=1.639
NC_035077.1	23267555	.	A	G	.	.	MAF_USDA=2.353
NC_035077.1	23267568	.	T	A	.	.	MAF_USDA=4.098
NC_035077.1	23267655	.	G	C	.	.	MAF_INRAE=1.667;MAF_USDA=13.529
NC_035077.1	23267656	.	C	A	.	.	MAF_INRAE=1.667;MAF_USDA=13.529
NC_035077.1	23267700	.	A	G	.	.	MAF_INRAE=25.316;MAF_USDA=7.059
NC_035077.1	23267705	.	C	A	.	.	MAF_USDA=8.333
NC_035077.1	23267935	.	T	C	.	.	MAF_USDA=1.639
NC_035077.1	23268050	.	A	G	.	.	MAF_USDA=2.381
NC_035077.1	23268057	.	A	G	.	.	MAF_USDA=2.353
NC_035077.1	23268091	.	C	T	.	.	MAF_INRAE=32.278;MAF_USDA=11.765
NC_035077.1	23268109	.	G	A	.	.	MAF_USDA=13.115
NC_035077.1	23268154	.	G	A	.	.	MAF_USDA=2.459
NC_035077.1	23268168	.	A	T	.	.	MAF_USDA=4.918
NC_035077.1	23268212	.	C	A	.	.	MAF_INRAE=9.494;MAF_USDA=4.098
NC_035077.1	23268214	.	G	A	.	.	MAF_USDA=2.941
NC_035077.1	23268238	.	G	T	.	.	MAF_USDA=2.941
NC_035077.1	23268264	.	T	C	.	.	MAF_USDA=3.529
NC_035077.1	23268298	.	G	T	.	.	MAF_INRAE=23.418;MAF_USDA=4.706
NC_035077.1	23268299	.	C	T	.	.	MAF_USDA=2.941
NC_035077.1	23268341	.	T	C	.	.	MAF_INRAE=10.759;MAF_USDA=14.706
NC_035077.1	23268441	.	A	T	.	.	MAF_INRAE=29.114;MAF_USDA=14.706
NC_035077.1	23268450	.	G	T	.	.	MAF_USDA=4.918
NC_035077.1	23268523	.	A	G	.	.	MAF_USDA=8.333
NC_035077.1	23268641	.	G	A	.	.	MAF_USDA=8.333
NC_035077.1	23268689	.	C	T	.	.	MAF_INRAE=1.667;MAF_USDA=7.059
NC_035077.1	23268718	.	T	A	.	.	MAF_USDA=1.639
NC_035077.1	23268774	.	G	A	.	.	MAF_INRAE=9.494;MAF_USDA=4.098
NC_035077.1	23268982	.	T	A	.	.	MAF_INRAE=29.114;MAF_USDA=14.706
NC_035077.1	23269167	.	T	C	.	.	MAF_INRAE=29.747;MAF_USDA=8.235
NC_035077.1	23269263	.	T	C	.	.	MAF_USDA=8.333
NC_035077.1	23269310	.	C	T	.	.	MAF_USDA=4.918
NC_035077.1	23269503	.	G	T	.	.	MAF_USDA=1.639
NC_035077.1	23269620	.	T	A	.	.	MAF_USDA=3.571
NC_035077.1	23269793	.	G	T	.	.	MAF_USDA=7.647
NC_035077.1	23269801	.	A	G	.	.	MAF_USDA=4.118
NC_035077.1	23269820	.	C	G	.	.	MAF_USDA=8.333
NC_035077.1	23269852	.	A	C	.	.	MAF_USDA=5.738
NC_035077.1	23269868	.	G	A	.	.	MAF_USDA=4.706
NC_035077.1	23269891	.	G	A	.	.	MAF_USDA=8.333
NC_035077.1	23269919	.	A	T	.	.	MAF_USDA=13.115
NC_035077.1	23270003	.	C	G	.	.	MAF_USDA=4.167
NC_035077.1	23270095	.	C	T	.	.	MAF_USDA=5.294
NC_035077.1	23270126	.	A	G	.	.	MAF_INRAE=29.114;MAF_USDA=22.353
NC_035077.1	23270186	.	G	T	.	.	MAF_INRAE=35.443;MAF_USDA=21.765
NC_035077.1	23270260	.	G	A	.	.	MAF_INRAE=5.063;MAF_USDA=20.588
NC_035077.1	23270348	.	T	A	.	.	MAF_INRAE=5.063
NC_035077.1	23270415	.	C	A	.	.	MAF_USDA=1.639
NC_035077.1	23270429	.	C	A	.	.	MAF_INRAE=29.114;MAF_USDA=1.639
NC_035077.1	23270458	.	T	C	.	.	MAF_USDA=13.115
NC_035077.1	23270485	.	G	T	.	.	MAF_INRAE=31.013;MAF_USDA=11.176
NC_035077.1	23270487	.	G	A	.	.	MAF_USDA=4.706
NC_035077.1	23270535	.	C	G	.	.	MAF_INRAE=5.063;MAF_USDA=14.881
NC_035077.1	23270588	.	G	T	.	.	MAF_INRAE=35.443;MAF_USDA=42.353
NC_035077.1	23270601	.	G	A	.	.	MAF_INRAE=24.051;MAF_USDA=5.882
NC_035077.1	23270618	.	G	C	.	.	MAF_INRAE=34.177;MAF_USDA=34.706
NC_035077.1	23270671	.	A	G	.	.	MAF_USDA=8.333
NC_035077.1	23270685	.	A	G	.	.	MAF_USDA=4.167
NC_035077.1	23270721	.	C	G	.	.	MAF_USDA=8.333
NC_035077.1	23270734	.	C	T	.	.	MAF_USDA=4.118
NC_035077.1	23270737	.	C	T	.	.	MAF_USDA=4.098
NC_035077.1	23270782	.	A	T	.	.	MAF_INRAE=40.506;MAF_USDA=37.059
NC_035077.1	23270790	.	C	T	.	.	MAF_USDA=22.917
NC_035077.1	23270803	.	G	A	.	.	MAF_USDA=4.118
NC_035077.1	23270809	.	G	A	.	.	MAF_INRAE=5.063;MAF_USDA=2.459
NC_035077.1	23270813	.	G	A	.	.	MAF_USDA=4.118
NC_035077.1	23270881	.	G	A	.	.	MAF_USDA=4.918
NC_035077.1	23270883	.	C	T	.	.	MAF_INRAE=4.167
NC_035077.1	23270907	.	G	A	.	.	MAF_INRAE=34.81;MAF_USDA=42.941
NC_035077.1	23270931	.	A	G	.	.	MAF_INRAE=39.873;MAF_USDA=36.471
NC_035077.1	23270941	.	T	A	.	.	MAF_USDA=5.738
NC_035077.1	23270953	.	G	A	.	.	MAF_INRAE=24.684;MAF_USDA=6.471
NC_035077.1	23270979	.	A	G	.	.	MAF_USDA=3.529
NC_035077.1	23270994	.	G	C	.	.	MAF_USDA=8.333
NC_035077.1	23271024	.	C	T	.	.	MAF_USDA=4.918
NC_035077.1	23271194	.	G	A	.	.	MAF_USDA=4.918
NC_035077.1	23271199	.	C	T	.	.	MAF_INRAE=1.667;MAF_USDA=9.412
NC_035077.1	23271211	.	G	A	.	.	MAF_USDA=2.459
NC_035077.1	23271214	.	C	T	.	.	MAF_INRAE=5.063;MAF_USDA=14.118
NC_035077.1	23271217	.	C	A	.	.	MAF_INRAE=9.494;MAF_USDA=4.098
NC_035077.1	23271222	.	T	C	.	.	MAF_INRAE=5.063;MAF_USDA=14.118
NC_035077.1	23271295	.	A	T	.	.	MAF_INRAE=24.051;MAF_USDA=6.471
NC_035077.1	23271313	.	A	T	.	.	MAF_INRAE=40.506;MAF_USDA=37.059
NC_035077.1	23271314	.	G	T	.	.	MAF_USDA=3.529
NC_035077.1	23271323	.	T	G	.	.	MAF_INRAE=5.063;MAF_USDA=2.459
NC_035077.1	23271340	.	G	T	.	.	MAF_INRAE=24.051;MAF_USDA=6.471
NC_035077.1	23271381	.	G	A	.	.	MAF_INRAE=5.063;MAF_USDA=14.118
NC_035077.1	23271671	.	C	T	.	.	MAF_USDA=2.459
NC_035077.1	23271675	.	C	T	.	.	MAF_USDA=5.738
NC_035077.1	23271676	.	C	A	.	.	MAF_USDA=5.738
NC_035077.1	23271699	.	G	C	.	.	MAF_USDA=3.529
NC_035077.1	23271742	.	A	C	.	.	MAF_USDA=1.639
NC_035077.1	23271787	.	A	G	.	.	MAF_INRAE=34.81;MAF_USDA=42.262
NC_035077.1	23271808	.	T	C	.	.	MAF_INRAE=39.873;MAF_USDA=33.333
NC_035077.1	23271870	.	G	A	.	.	MAF_USDA=3.529
NC_035077.1	23271893	.	C	T	.	.	MAF_USDA=2.459
NC_035077.1	23271894	.	G	A	.	.	MAF_INRAE=9.494;MAF_USDA=4.098
NC_035077.1	23271967	.	G	A	.	.	MAF_USDA=2.459
NC_035077.1	23271987	.	T	C	.	.	MAF_INRAE=34.81;MAF_USDA=44.706
NC_035077.1	23271998	.	C	T	.	.	MAF_INRAE=5.063;MAF_USDA=7.059
NC_035077.1	23272148	.	G	C	.	.	MAF_INRAE=2.5;MAF_USDA=1.639
NC_035077.1	23272167	.	A	G	.	.	MAF_USDA=4.118
NC_035077.1	23272273	.	G	A	.	.	MAF_USDA=1.639
NC_035077.1	23272282	.	G	A	.	.	MAF_USDA=11.475
NC_035077.1	23272291	.	T	G	.	.	MAF_INRAE=8.861;MAF_USDA=5.882
NC_035077.1	23272298	.	T	A	.	.	MAF_USDA=8.333
NC_035077.1	23272315	.	A	G	.	.	MAF_INRAE=5.063;MAF_USDA=17.059
NC_035077.1	23272361	.	T	A	.	.	MAF_INRAE=40.506;MAF_USDA=37.059
NC_035077.1	23272415	.	T	A	.	.	MAF_USDA=2.459
NC_035077.1	23272617	.	T	C	.	.	MAF_USDA=5.738
NC_035077.1	23272667	.	C	G	.	.	MAF_INRAE=40.506;MAF_USDA=36.471
NC_035077.1	23272676	.	A	G	.	.	MAF_INRAE=1.667;MAF_USDA=2.941
NC_035077.1	23272723	.	C	T	.	.	MAF_USDA=1.639
NC_035077.1	23272731	.	C	A	.	.	MAF_INRAE=32.5;MAF_USDA=22.917
NC_035077.1	23272834	.	G	A	.	.	MAF_USDA=11.905
NC_035077.1	23274584	.	C	T	.	.	MAF_INRAE=10.526
NC_035077.1	23274635	.	G	C	.	.	MAF_INRAE=24.051;MAF_USDA=14.706
NC_035077.1	23274676	.	T	A	.	.	MAF_INRAE=2.5;MAF_USDA=1.639
NC_035077.1	23274682	.	C	T	.	.	MAF_INRAE=24.051;MAF_USDA=15.882
NC_035077.1	23274686	.	T	C	.	.	MAF_INRAE=28.333;MAF_USDA=15.882
NC_035077.1	23274705	.	A	G	.	.	MAF_INRAE=29.747;MAF_USDA=34.706
NC_035077.1	23274811	.	C	A	.	.	MAF_USDA=3.529
NC_035077.1	23274866	.	T	G	.	.	MAF_USDA=4.918
NC_035077.1	23274872	.	T	G	.	.	MAF_INRAE=24.684;MAF_USDA=15.294
NC_035077.1	23274873	.	C	T	.	.	MAF_INRAE=29.167;MAF_USDA=14.706
NC_035077.1	23274901	.	G	A	.	.	MAF_INRAE=31.013;MAF_USDA=11.765
NC_035077.1	23274943	.	G	C	.	.	MAF_USDA=3.529
NC_035077.1	23274960	.	C	T	.	.	MAF_USDA=5.882
NC_035077.1	23275032	.	G	A	.	.	MAF_USDA=8.333
NC_035077.1	23275053	.	G	A	.	.	MAF_INRAE=34.81;MAF_USDA=44.048
NC_035077.1	23275057	.	T	C	.	.	MAF_INRAE=30.833;MAF_USDA=32.143
NC_035077.1	23275060	.	T	C	.	.	MAF_INRAE=30.833;MAF_USDA=22.917
NC_035077.1	23275105	.	G	A	.	.	MAF_INRAE=2.5
NC_035077.1	23275149	.	C	T	.	.	MAF_USDA=15.882
NC_035077.1	23275170	.	G	C	.	.	MAF_USDA=3.529
NC_035077.1	23275212	.	G	A	.	.	MAF_USDA=8.333
NC_035077.1	23275241	.	C	A	.	.	MAF_USDA=1.639
NC_035077.1	23275244	.	C	T	.	.	MAF_USDA=1.639
NC_035077.1	23275263	.	C	A	.	.	MAF_USDA=14.706
NC_035077.1	23275342	.	C	T	.	.	MAF_USDA=8.333
NC_035077.1	23275343	.	A	C	.	.	MAF_USDA=8.333
NC_035077.1	23275367	.	C	A	.	.	MAF_USDA=15.294
NC_035077.1	23275398	.	C	T	.	.	MAF_USDA=4.118
NC_035077.1	23275412	.	A	T	.	.	MAF_USDA=7.059
NC_035077.1	23275423	.	C	T	.	.	MAF_USDA=2.941
NC_035077.1	23275449	.	G	A	.	.	MAF_USDA=10.0
NC_035077.1	23275485	.	T	G	.	.	MAF_USDA=3.529
NC_035077.1	23275512	.	A	G	.	.	MAF_USDA=1.639
NC_035077.1	23275545	.	G	C	.	.	MAF_USDA=14.118
NC_035077.1	23275674	.	A	G	.	.	MAF_USDA=6.471
NC_035077.1	23275701	.	A	G	.	.	MAF_USDA=15.882
NC_035077.1	23275764	.	C	T	.	.	MAF_USDA=5.738
NC_035077.1	23275793	.	T	A	.	.	MAF_USDA=6.557
NC_035077.1	23275796	.	G	T	.	.	MAF_USDA=14.706
NC_035077.1	23275798	.	T	C	.	.	MAF_INRAE=43.333;MAF_USDA=34.706
NC_035077.1	23275804	.	T	A	.	.	MAF_USDA=4.098
NC_035077.1	23275839	.	G	A	.	.	MAF_USDA=13.115
NC_035077.1	23275855	.	T	C	.	.	MAF_INRAE=37.975;MAF_USDA=34.118
NC_035077.1	23275905	.	G	A	.	.	MAF_INRAE=27.848;MAF_USDA=16.471
NC_035077.1	23275936	.	T	C	.	.	MAF_USDA=3.529
NC_035077.1	23275995	.	C	T	.	.	MAF_USDA=13.115
NC_035077.1	23276008	.	A	T	.	.	MAF_INRAE=1.667;MAF_USDA=2.941
NC_035077.1	23276073	.	T	C	.	.	MAF_USDA=14.706
NC_035077.1	23276074	.	G	A	.	.	MAF_USDA=13.115
NC_035077.1	23276097	.	T	A	.	.	MAF_INRAE=29.747;MAF_USDA=1.639
NC_035077.1	23276128	.	A	C	.	.	MAF_INRAE=40.506;MAF_USDA=41.667
NC_035077.1	23276163	.	G	A	.	.	MAF_INRAE=24.684;MAF_USDA=16.471
NC_035077.1	23276168	.	A	T	.	.	MAF_USDA=2.459
NC_035077.1	23276196	.	G	A	.	.	MAF_USDA=13.115
NC_035077.1	23276213	.	T	C	.	.	MAF_USDA=4.918
NC_035077.1	23276310	.	T	C	.	.	MAF_INRAE=5.063;MAF_USDA=14.706
NC_035077.1	23276352	.	T	G	.	.	MAF_USDA=4.118
NC_035077.1	23276378	.	A	C	.	.	MAF_USDA=5.294
NC_035077.1	23276419	.	A	C	.	.	MAF_USDA=1.639
NC_035077.1	23276424	.	C	A	.	.	MAF_INRAE=35.443;MAF_USDA=23.529
NC_035077.1	23276427	.	C	T	.	.	MAF_INRAE=39.167;MAF_USDA=32.353
NC_035077.1	23276501	.	C	T	.	.	MAF_USDA=13.115
NC_035077.1	23276535	.	C	A	.	.	MAF_USDA=13.934
NC_035077.1	23276609	.	T	G	.	.	MAF_INRAE=29.747;MAF_USDA=34.706
NC_035077.1	23276615	.	T	G	.	.	MAF_USDA=1.639
NC_035077.1	23276639	.	C	A	.	.	MAF_INRAE=30.38;MAF_USDA=15.882
NC_035077.1	23276646	.	C	A	.	.	MAF_USDA=22.917
NC_035077.1	23276649	.	C	T	.	.	MAF_INRAE=24.684;MAF_USDA=16.471
NC_035077.1	23276673	.	G	T	.	.	MAF_INRAE=24.684;MAF_USDA=15.294
NC_035077.1	23276696	.	A	C	.	.	MAF_INRAE=25.316;MAF_USDA=6.471
NC_035077.1	23276749	.	A	C	.	.	MAF_USDA=5.738
NC_035077.1	23276750	.	G	A	.	.	MAF_INRAE=5.063;MAF_USDA=14.118
NC_035077.1	23276877	.	A	G	.	.	MAF_INRAE=34.81;MAF_USDA=42.941
NC_035077.1	23276887	.	A	C	.	.	MAF_INRAE=34.81;MAF_USDA=42.941
NC_035077.1	23276934	.	T	G	.	.	MAF_USDA=1.639
NC_035077.1	23276964	.	A	G	.	.	MAF_INRAE=34.81;MAF_USDA=44.118
NC_035077.1	23276982	.	A	C	.	.	MAF_USDA=4.098
NC_035077.1	23276984	.	T	C	.	.	MAF_INRAE=24.051;MAF_USDA=20.0
NC_035077.1	23276992	.	A	T	.	.	MAF_USDA=3.529
NC_035077.1	23277026	.	A	G	.	.	MAF_INRAE=35.443;MAF_USDA=19.412
NC_035077.1	23277060	.	T	C	.	.	MAF_INRAE=24.684;MAF_USDA=6.471
NC_035077.1	23277073	.	A	C	.	.	MAF_INRAE=34.81;MAF_USDA=39.583
NC_035077.1	23277074	.	G	A	.	.	MAF_USDA=8.333
NC_035077.1	23277151	.	C	A	.	.	MAF_INRAE=5.063;MAF_USDA=15.294
NC_035077.1	23277184	.	C	A	.	.	MAF_USDA=12.295
NC_035077.1	23277185	.	C	A	.	.	MAF_USDA=12.295
NC_035077.1	23277213	.	G	C	.	.	MAF_USDA=1.639
NC_035077.1	23277316	.	C	A	.	.	MAF_USDA=1.639
NC_035077.1	23277319	.	G	T	.	.	MAF_USDA=8.333
NC_035077.1	23277325	.	A	T	.	.	MAF_USDA=8.333
NC_035077.1	23277339	.	C	T	.	.	MAF_USDA=2.459
NC_035077.1	23277372	.	G	A	.	.	MAF_USDA=2.941
NC_035077.1	23277376	.	G	T	.	.	MAF_USDA=1.639
NC_035077.1	23277518	.	G	A	.	.	MAF_INRAE=5.063;MAF_USDA=7.059
NC_035077.1	23277547	.	C	A	.	.	MAF_USDA=1.639
NC_035077.1	23277549	.	A	G	.	.	MAF_INRAE=34.81;MAF_USDA=43.529
NC_035077.1	23277560	.	T	C	.	.	MAF_USDA=11.765
NC_035077.1	23277595	.	C	G	.	.	MAF_INRAE=24.051;MAF_USDA=15.882
NC_035077.1	23277602	.	A	G	.	.	MAF_INRAE=28.481;MAF_USDA=35.294
NC_035077.1	23277635	.	C	A	.	.	MAF_INRAE=5.063;MAF_USDA=2.459
NC_035077.1	23277675	.	T	G	.	.	MAF_INRAE=25.316;MAF_USDA=7.059
NC_035077.1	23277676	.	G	A	.	.	MAF_USDA=22.917
NC_035077.1	23277721	.	G	A	.	.	MAF_USDA=8.333
NC_035077.1	23277723	.	C	A	.	.	MAF_INRAE=10.526;MAF_USDA=1.639
NC_035077.1	23277779	.	C	T	.	.	MAF_INRAE=29.747;MAF_USDA=35.882
NC_035077.1	23277889	.	C	T	.	.	MAF_INRAE=46.203;MAF_USDA=19.412
NC_035077.1	23277951	.	G	T	.	.	MAF_INRAE=5.063;MAF_USDA=14.706
NC_035077.1	23277966	.	G	C	.	.	MAF_INRAE=24.051;MAF_USDA=7.059
NC_035077.1	23277988	.	T	C	.	.	MAF_USDA=3.529
NC_035077.1	23277990	.	T	A	.	.	MAF_INRAE=5.063;MAF_USDA=14.706
NC_035077.1	23278063	.	G	T	.	.	MAF_USDA=1.639
NC_035077.1	23278105	.	T	G	.	.	MAF_INRAE=5.063;MAF_USDA=7.059
NC_035077.1	23278158	.	A	G	.	.	MAF_USDA=15.294
NC_035077.1	23278169	.	A	T	.	.	MAF_INRAE=24.684;MAF_USDA=16.471
NC_035077.1	23278178	.	C	T	.	.	MAF_INRAE=24.684;MAF_USDA=15.882
NC_035077.1	23278207	.	T	C	.	.	MAF_INRAE=34.81;MAF_USDA=42.353
NC_035077.1	23278246	.	T	A	.	.	MAF_USDA=7.377
NC_035077.1	23278250	.	G	A	.	.	MAF_USDA=7.377
NC_035077.1	23278302	.	C	T	.	.	MAF_USDA=13.934
NC_035077.1	23278307	.	T	A	.	.	MAF_USDA=5.738
NC_035077.1	23278314	.	A	T	.	.	MAF_USDA=6.557
NC_035077.1	23278317	.	A	C	.	.	MAF_USDA=6.557
NC_035077.1	23278400	.	G	A	.	.	MAF_INRAE=29.747;MAF_USDA=11.176
NC_035077.1	23278402	.	C	T	.	.	MAF_USDA=5.294
NC_035077.1	23278444	.	T	G	.	.	MAF_INRAE=5.063;MAF_USDA=2.459
NC_035077.1	23278509	.	T	C	.	.	MAF_USDA=1.639
NC_035077.1	23278530	.	C	A	.	.	MAF_INRAE=24.684;MAF_USDA=9.412
NC_035077.1	23278562	.	A	G	.	.	MAF_INRAE=29.747;MAF_USDA=37.059
NC_035077.1	23278597	.	A	C	.	.	MAF_INRAE=5.063;MAF_USDA=11.176
NC_035077.1	23278606	.	G	A	.	.	MAF_INRAE=1.667
NC_035077.1	23278631	.	A	T	.	.	MAF_USDA=1.639
NC_035077.1	23278647	.	G	A	.	.	MAF_INRAE=36.076;MAF_USDA=21.176
NC_035077.1	23278675	.	T	G	.	.	MAF_INRAE=31.646;MAF_USDA=42.353
NC_035077.1	23278831	.	G	C	.	.	MAF_INRAE=10.526
NC_035077.1	23278839	.	A	C	.	.	MAF_USDA=12.941
NC_035077.1	23278840	.	T	G	.	.	MAF_INRAE=29.167;MAF_USDA=21.765
NC_035077.1	23278981	.	T	A	.	.	MAF_USDA=3.529
NC_035077.1	23279005	.	C	T	.	.	MAF_INRAE=5.263;MAF_USDA=8.824
NC_035077.1	23279028	.	C	A	.	.	MAF_INRAE=25.316;MAF_USDA=32.941
NC_035077.1	23279077	.	G	T	.	.	MAF_INRAE=32.911;MAF_USDA=41.176
NC_035077.1	23279113	.	T	G	.	.	MAF_USDA=2.459
NC_035077.1	23279125	.	T	G	.	.	MAF_USDA=9.836
NC_035077.1	23279129	.	T	A	.	.	MAF_USDA=8.333
NC_035077.1	23279151	.	G	A	.	.	MAF_USDA=1.639
NC_035077.1	23279303	.	T	G	.	.	MAF_INRAE=33.333;MAF_USDA=46.471
NC_035077.1	23279307	.	T	C	.	.	MAF_USDA=3.279
NC_035077.1	23279936	.	C	G	.	.	MAF_USDA=3.012
NC_035077.1	23279956	.	C	A	.	.	MAF_USDA=7.759
NC_035077.1	23279958	.	A	G	.	.	MAF_USDA=7.627
NC_035077.1	23279959	.	G	T	.	.	MAF_USDA=7.759
NC_035077.1	23279980	.	G	T	.	.	MAF_USDA=4.217
NC_035077.1	23279986	.	T	A	.	.	MAF_INRAE=8.228;MAF_USDA=4.237
NC_035077.1	23280028	.	G	T	.	.	MAF_INRAE=38.608;MAF_USDA=21.951
NC_035077.1	23280030	.	G	T	.	.	MAF_INRAE=6.667;MAF_USDA=4.31
NC_035077.1	23280035	.	C	T	.	.	MAF_USDA=1.724
NC_035077.1	23280096	.	G	T	.	.	MAF_USDA=1.724
NC_035077.1	23280124	.	C	A	.	.	MAF_USDA=3.571
NC_035077.1	23280145	.	G	T	.	.	MAF_INRAE=8.861;MAF_USDA=34.337
NC_035077.1	23280158	.	G	A	.	.	MAF_INRAE=22.785;MAF_USDA=5.357
NC_035077.1	23280373	.	G	A	.	.	MAF_INRAE=23.418;MAF_USDA=14.706
NC_035077.1	23280397	.	C	A	.	.	MAF_USDA=8.696
NC_035077.1	23280493	.	T	A	.	.	MAF_INRAE=10.526;MAF_USDA=18.824
NC_035077.1	23280565	.	G	T	.	.	MAF_INRAE=30.38;MAF_USDA=43.529
NC_035077.1	23280745	.	T	G	.	.	MAF_USDA=6.667
NC_035077.1	23280879	.	A	G	.	.	MAF_INRAE=5.696;MAF_USDA=40.588
NC_035077.1	23280898	.	G	T	.	.	MAF_USDA=4.098
NC_035077.1	23280927	.	C	A	.	.	MAF_INRAE=5.696;MAF_USDA=41.176
NC_035077.1	23281012	.	C	T	.	.	MAF_USDA=3.279
NC_035077.1	23281043	.	T	C	.	.	MAF_INRAE=5.696;MAF_USDA=40.588
NC_035077.1	23281134	.	G	T	.	.	MAF_USDA=15.882
NC_035077.1	23281468	.	G	A	.	.	MAF_INRAE=5.696;MAF_USDA=45.294
NC_035077.1	23281472	.	A	G	.	.	MAF_INRAE=2.5;MAF_USDA=42.353
NC_035077.1	23281492	.	C	T	.	.	MAF_INRAE=2.5
NC_035077.1	23281515	.	A	T	.	.	MAF_INRAE=5.696;MAF_USDA=45.294
NC_035077.1	23281625	.	G	T	.	.	MAF_USDA=4.918
NC_035077.1	23281643	.	G	A	.	.	MAF_USDA=3.279
NC_035077.1	23281686	.	T	C	.	.	MAF_INRAE=5.696;MAF_USDA=41.071
NC_035077.1	23281695	.	T	G	.	.	MAF_USDA=3.333
NC_035077.1	23281706	.	T	A	.	.	MAF_USDA=7.5
NC_035077.1	23281710	.	T	C	.	.	MAF_INRAE=10.526
NC_035077.1	23281778	.	G	C	.	.	MAF_INRAE=10.526;MAF_USDA=6.557
NC_035077.1	23281811	.	A	T	.	.	MAF_INRAE=5.696;MAF_USDA=41.176
NC_035077.1	23281812	.	T	C	.	.	MAF_USDA=2.459
NC_035077.1	23281813	.	C	A	.	.	MAF_USDA=3.279
NC_035077.1	23281897	.	G	T	.	.	MAF_USDA=1.639
NC_035077.1	23281916	.	G	T	.	.	MAF_INRAE=2.5
NC_035077.1	23281923	.	C	A	.	.	MAF_INRAE=4.167
NC_035077.1	23281934	.	T	A	.	.	MAF_USDA=3.279
NC_035077.1	23281942	.	T	G	.	.	MAF_INRAE=25.949;MAF_USDA=10.588
NC_035077.1	23281981	.	C	T,G	.	.	MAF_INRAE=1.667;MAF_USDA=3.333
NC_035077.1	23281984	.	A	G,C	.	.	MAF_INRAE=1.667;MAF_USDA=1.667
NC_035077.1	23282024	.	C	T	.	.	MAF_USDA=4.098
NC_035077.1	23282077	.	T	A	.	.	MAF_INRAE=24.684;MAF_USDA=10.588
NC_035077.1	23282111	.	A	T	.	.	MAF_INRAE=8.861;MAF_USDA=5.882
NC_035077.1	23282134	.	C	A	.	.	MAF_INRAE=5.696;MAF_USDA=44.118
NC_035077.1	23282178	.	G	A	.	.	MAF_INRAE=15.823;MAF_USDA=3.529
NC_035077.1	23282247	.	G	T	.	.	MAF_USDA=4.918
NC_035077.1	23282322	.	C	T	.	.	MAF_INRAE=24.051;MAF_USDA=11.176
NC_035077.1	23282326	.	G	T	.	.	MAF_USDA=4.098
NC_035077.1	23282367	.	T	A	.	.	MAF_USDA=4.098
NC_035077.1	23282370	.	T	G	.	.	MAF_USDA=4.098
NC_035077.1	23282378	.	G	T	.	.	MAF_USDA=1.639
NC_035077.1	23282437	.	T	C	.	.	MAF_INRAE=10.526
NC_035077.1	23282527	.	C	T	.	.	MAF_INRAE=5.263;MAF_USDA=8.929
NC_035077.1	23282598	.	C	T	.	.	MAF_INRAE=10.526;MAF_USDA=3.012
NC_035077.1	23282629	.	A	T	.	.	MAF_USDA=7.5
NC_035077.1	23282632	.	A	C	.	.	MAF_USDA=6.667
NC_035077.1	23282805	.	C	T	.	.	MAF_USDA=2.459
NC_035077.1	23282962	.	G	C	.	.	MAF_INRAE=10.526
NC_035077.1	23282971	.	C	A	.	.	MAF_USDA=4.918
NC_035077.1	23283064	.	T	G	.	.	MAF_INRAE=5.696;MAF_USDA=40.0
NC_035077.1	23283066	.	A	G	.	.	MAF_INRAE=2.5;MAF_USDA=41.176
NC_035077.1	23283085	.	C	T	.	.	MAF_USDA=3.279
NC_035077.1	23283118	.	C	A	.	.	MAF_INRAE=31.667;MAF_USDA=50.0
NC_035077.1	23283142	.	G	T	.	.	MAF_INRAE=43.671;MAF_USDA=14.706
NC_035077.1	23283159	.	C	T	.	.	MAF_USDA=10.417
NC_035077.1	23283160	.	G	A	.	.	MAF_USDA=13.934
NC_035077.1	23283171	.	G	T	.	.	MAF_USDA=8.333
NC_035077.1	23283193	.	C	T	.	.	MAF_USDA=4.098
NC_035077.1	23283262	.	C	T	.	.	MAF_INRAE=2.5
NC_035077.1	23283264	.	T	G	.	.	MAF_USDA=1.639
NC_035077.1	23283286	.	T	C	.	.	MAF_USDA=5.738
NC_035077.1	23283287	.	A	T	.	.	MAF_INRAE=5.263;MAF_USDA=26.471
NC_035077.1	23283299	.	A	G	.	.	MAF_INRAE=5.696;MAF_USDA=44.706
NC_035077.1	23283336	.	C	T	.	.	MAF_USDA=3.571
NC_035077.1	23283356	.	G	A	.	.	MAF_USDA=2.459
NC_035077.1	23283367	.	C	A	.	.	MAF_USDA=3.279
NC_035077.1	23283404	.	A	G	.	.	MAF_INRAE=10.526;MAF_USDA=4.098
NC_035077.1	23283425	.	C	A	.	.	MAF_INRAE=1.667
NC_035077.1	23283491	.	G	T	.	.	MAF_INRAE=2.5;MAF_USDA=46.471
NC_035077.1	23283559	.	T	C	.	.	MAF_INRAE=30.0;MAF_USDA=4.918
NC_035077.1	23283575	.	A	T	.	.	MAF_INRAE=2.5;MAF_USDA=41.803
NC_035077.1	23283596	.	C	G	.	.	MAF_USDA=8.333
NC_035077.1	23283625	.	C	A	.	.	MAF_INRAE=29.167;MAF_USDA=48.214
NC_035077.1	23283664	.	A	G	.	.	MAF_INRAE=6.329
NC_035077.1	23283689	.	C	A	.	.	MAF_USDA=1.639
NC_035077.1	23283725	.	A	T	.	.	MAF_USDA=3.279
NC_035077.1	23283730	.	A	C	.	.	MAF_INRAE=10.526
NC_035077.1	23283731	.	G	T	.	.	MAF_USDA=4.098
NC_035077.1	23283749	.	G	C	.	.	MAF_INRAE=30.38;MAF_USDA=41.667
NC_035077.1	23283762	.	A	T	.	.	MAF_USDA=4.167
NC_035077.1	23283765	.	A	C	.	.	MAF_INRAE=15.789;MAF_USDA=33.333
NC_035077.1	23283766	.	A	T	.	.	MAF_INRAE=3.165;MAF_USDA=31.25
NC_035077.1	23283774	.	A	T	.	.	MAF_INRAE=5.696;MAF_USDA=37.059
NC_035077.1	23283811	.	C	T	.	.	MAF_USDA=3.279
NC_035077.1	23283829	.	C	T	.	.	MAF_USDA=9.412
NC_035077.1	23283833	.	G	A	.	.	MAF_USDA=3.279
NC_035077.1	23283838	.	CG	CA	.	.	MAF_USDA=6.522
NC_035077.1	23283870	.	C	A	.	.	MAF_USDA=8.333
NC_035077.1	23283928	.	G	T	.	.	MAF_USDA=1.639
NC_035077.1	23284159	.	A	G	.	.	MAF_USDA=5.738
NC_035077.1	23284224	.	C	T	.	.	MAF_USDA=4.098
NC_035077.1	23284284	.	T	G	.	.	MAF_INRAE=10.526;MAF_USDA=6.557
NC_035077.1	23284326	.	G	A	.	.	MAF_USDA=4.167
NC_035077.1	23284327	.	G	A	.	.	MAF_INRAE=2.5;MAF_USDA=10.119
NC_035077.1	23284339	.	T	G	.	.	MAF_USDA=5.0
NC_035077.1	23284367	.	T	A	.	.	MAF_USDA=1.639
NC_035077.1	23284465	.	C	T	.	.	MAF_USDA=2.459
NC_035077.1	23284545	.	A	T	.	.	MAF_INRAE=1.667;MAF_USDA=4.167
NC_035077.1	23284568	.	T	C	.	.	MAF_INRAE=30.38;MAF_USDA=45.882
NC_035077.1	23284612	.	C	T	.	.	MAF_USDA=22.917
NC_035077.1	23284668	.	T	C	.	.	MAF_USDA=4.918
NC_035077.1	23284799	.	G	A	.	.	MAF_USDA=4.918
NC_035077.1	23284809	.	G	A	.	.	MAF_USDA=9.836
NC_035077.1	23284898	.	G	T	.	.	MAF_USDA=4.918
NC_035077.1	23284914	.	G	A	.	.	MAF_USDA=4.167
NC_035077.1	23284989	.	G	A	.	.	MAF_USDA=3.279
NC_035077.1	23285055	.	G	T	.	.	MAF_USDA=3.279
NC_035077.1	23285095	.	C	T	.	.	MAF_USDA=2.459
NC_035077.1	23285122	.	T	A	.	.	MAF_USDA=5.738
NC_035077.1	23285123	.	A	T	.	.	MAF_INRAE=37.975;MAF_USDA=36.471
NC_035077.1	23285231	.	A	T	.	.	MAF_USDA=4.098
NC_035077.1	23285272	.	C	G	.	.	MAF_INRAE=5.696;MAF_USDA=37.059
NC_035077.1	23285444	.	C	T	.	.	MAF_USDA=1.639
NC_035077.1	23285467	.	T	C	.	.	MAF_INRAE=5.696;MAF_USDA=37.059
NC_035077.1	23285518	.	T	C	.	.	MAF_INRAE=15.823;MAF_USDA=7.647
NC_035077.1	23285539	.	C	G	.	.	MAF_INRAE=30.38;MAF_USDA=48.824
NC_035077.1	23285540	.	C	T	.	.	MAF_USDA=8.197
NC_035077.1	23285578	.	A	C	.	.	MAF_USDA=3.279
NC_035077.1	23285608	.	C	G	.	.	MAF_USDA=3.279
NC_035077.1	23285632	.	A	T	.	.	MAF_USDA=3.279
NC_035077.1	23285636	.	A	G	.	.	MAF_INRAE=10.526;MAF_USDA=6.557
NC_035077.1	23285691	.	A	C	.	.	MAF_USDA=8.333
NC_035077.1	23285708	.	G	C	.	.	MAF_INRAE=5.696;MAF_USDA=37.647
NC_035077.1	23285712	.	G	T	.	.	MAF_USDA=1.639
NC_035077.1	23285806	.	G	A	.	.	MAF_USDA=2.459
NC_035077.1	23285824	.	A	G	.	.	MAF_USDA=10.417
NC_035077.1	23285842	.	C	T	.	.	MAF_INRAE=1.667;MAF_USDA=2.941
NC_035077.1	23285848	.	A	C	.	.	MAF_INRAE=30.38;MAF_USDA=47.647
NC_035077.1	23285868	.	C	T	.	.	MAF_INRAE=30.38;MAF_USDA=44.118
NC_035077.1	23285905	.	C	A	.	.	MAF_INRAE=10.526
NC_035077.1	23286081	.	G	T	.	.	MAF_USDA=2.083
NC_035077.1	23286086	.	T	C	.	.	MAF_USDA=2.083
NC_035077.1	23286088	.	T	C	.	.	MAF_USDA=35.417
NC_035077.1	23286089	.	C	T	.	.	MAF_USDA=2.083
NC_035077.1	23286090	.	A	T	.	.	MAF_USDA=2.083
NC_035077.1	23286092	.	C	T	.	.	MAF_USDA=2.083
NC_035077.1	23286201	.	C	A	.	.	MAF_INRAE=15.823;MAF_USDA=7.647
NC_035077.1	23286245	.	C	T	.	.	MAF_USDA=4.167
NC_035077.1	23286256	.	C	A	.	.	MAF_USDA=1.639
NC_035077.1	23286307	.	C	A	.	.	MAF_INRAE=2.5
NC_035077.1	23286368	.	A	G	.	.	MAF_INRAE=2.5
NC_035077.1	23286376	.	C	T	.	.	MAF_INRAE=15.823;MAF_USDA=7.647
NC_035077.1	23286439	.	G	A	.	.	MAF_USDA=4.706
NC_035077.1	23286463	.	T	G	.	.	MAF_USDA=2.459
NC_035077.1	23286469	.	A	G	.	.	MAF_INRAE=10.127;MAF_USDA=9.412
NC_035077.1	23286510	.	C	T	.	.	MAF_USDA=4.098
NC_035077.1	23286688	.	A	G	.	.	MAF_INRAE=47.468;MAF_USDA=44.118
NC_035077.1	23286691	.	G	A	.	.	MAF_USDA=4.918
NC_035077.1	23286708	.	C	A	.	.	MAF_USDA=2.459
NC_035077.1	23286721	.	T	C	.	.	MAF_INRAE=1.667;MAF_USDA=1.765
NC_035077.1	23286722	.	G	T	.	.	MAF_INRAE=46.203;MAF_USDA=18.824
NC_035077.1	23286775	.	A	T	.	.	MAF_USDA=25.0
NC_035077.1	23286789	.	G	A	.	.	MAF_USDA=8.333
NC_035077.1	23286824	.	C	T	.	.	MAF_USDA=2.459
NC_035077.1	23286857	.	C	A	.	.	MAF_USDA=2.459
NC_035077.1	23286859	.	A	T	.	.	MAF_INRAE=25.316;MAF_USDA=6.471
NC_035077.1	23286871	.	T	C	.	.	MAF_INRAE=19.62;MAF_USDA=48.235
NC_035077.1	23286885	.	G	T	.	.	MAF_USDA=1.639
NC_035077.1	23286933	.	C	T	.	.	MAF_INRAE=20.253;MAF_USDA=48.824
NC_035077.1	23287025	.	G	A	.	.	MAF_INRAE=10.526;MAF_USDA=6.471
NC_035077.1	23287093	.	G	A	.	.	MAF_USDA=10.417
NC_035077.1	23287132	.	T	C	.	.	MAF_USDA=6.471
NC_035077.1	23288199	.	C	T	.	.	MAF_INRAE=7.895
NC_035077.1	23288482	.	GAGCT	GAGCA	.	.	MAF_USDA=21.739
NC_035077.1	23288490	.	A	G	.	.	MAF_USDA=20.455
NC_035077.1	23289219	.	G	A	.	.	MAF_USDA=14.583
NC_035077.1	23289357	.	G	T	.	.	MAF_USDA=4.167
NC_035077.1	23289391	.	T	C	.	.	MAF_USDA=8.333
NC_035077.1	23289401	.	G	A	.	.	MAF_USDA=5.952
NC_035077.1	23289420	.	T	G	.	.	MAF_USDA=16.667
NC_035077.1	23289440	.	T	C	.	.	MAF_USDA=3.39
NC_035077.1	23289538	.	T	C	.	.	MAF_INRAE=27.848
NC_035077.1	23289556	.	G	A	.	.	MAF_INRAE=48.101;MAF_USDA=18.824
NC_035077.1	23289574	.	T	C	.	.	MAF_INRAE=15.823;MAF_USDA=7.647
NC_035077.1	23289581	.	G	A	.	.	MAF_USDA=4.918
NC_035077.1	23289602	.	C	T	.	.	MAF_USDA=1.639
NC_035077.1	23289609	.	C	T	.	.	MAF_USDA=4.918
NC_035077.1	23289677	.	C	T	.	.	MAF_USDA=1.667
NC_035077.1	23289726	.	G	T	.	.	MAF_INRAE=9.494;MAF_USDA=8.197
NC_035077.1	23289749	.	T	A	.	.	MAF_INRAE=22.785;MAF_USDA=5.882
NC_035077.1	23289869	.	G	A	.	.	MAF_USDA=4.918
NC_035077.1	23290101	.	C	T	.	.	MAF_INRAE=2.5
NC_035077.1	23290160	.	T	C	.	.	MAF_INRAE=15.19;MAF_USDA=7.647
NC_035077.1	23290182	.	A	C	.	.	MAF_INRAE=5.263;MAF_USDA=32.941
NC_035077.1	23290188	.	A	G	.	.	MAF_INRAE=5.263;MAF_USDA=32.353
NC_035077.1	23290234	.	G	C	.	.	MAF_INRAE=2.5;MAF_USDA=1.639
NC_035077.1	23290303	.	G	C	.	.	MAF_INRAE=18.354;MAF_USDA=17.647
NC_035077.1	23290321	.	T	A	.	.	MAF_USDA=13.115
NC_035077.1	23290441	.	C	T	.	.	MAF_USDA=5.738
NC_035077.1	23290554	.	T	A	.	.	MAF_USDA=1.639
NC_035077.1	23290561	.	C	A	.	.	MAF_USDA=4.918
NC_035077.1	23290569	.	C	T	.	.	MAF_INRAE=15.823;MAF_USDA=8.235
NC_035077.1	23290589	.	C	A	.	.	MAF_USDA=4.918
NC_035077.1	23290649	.	A	G	.	.	MAF_USDA=1.639
NC_035077.1	23290743	.	C	T	.	.	MAF_INRAE=15.19;MAF_USDA=8.235
NC_035077.1	23290774	.	G	A	.	.	MAF_INRAE=10.526;MAF_USDA=10.417
NC_035077.1	23290785	.	C	T	.	.	MAF_INRAE=15.823;MAF_USDA=8.235
NC_035077.1	23290818	.	A	T	.	.	MAF_USDA=6.557
NC_035077.1	23290832	.	A	T	.	.	MAF_INRAE=10.526;MAF_USDA=7.059
NC_035077.1	23290846	.	C	T	.	.	MAF_USDA=4.918
NC_035077.1	23290927	.	T	G	.	.	MAF_USDA=4.098
NC_035077.1	23290945	.	A	C	.	.	MAF_USDA=4.918
NC_035077.1	23290980	.	G	A	.	.	MAF_USDA=1.639
NC_035077.1	23291013	.	G	A	.	.	MAF_INRAE=10.526;MAF_USDA=6.471
NC_035077.1	23291041	.	C	T	.	.	MAF_USDA=10.417
NC_035077.1	23291078	.	G	C	.	.	MAF_USDA=6.557
NC_035077.1	23291118	.	T	C	.	.	MAF_USDA=4.918
NC_035077.1	23291138	.	C	T	.	.	MAF_INRAE=5.263
NC_035077.1	23291199	.	C	T	.	.	MAF_USDA=9.016
NC_035077.1	23291200	.	A	G	.	.	MAF_USDA=8.235
NC_035077.1	23291319	.	T	C	.	.	MAF_USDA=18.852
NC_035077.1	23291363	.	C	T	.	.	MAF_INRAE=5.263;MAF_USDA=10.0
NC_035077.1	23291443	.	C	T	.	.	MAF_INRAE=43.038;MAF_USDA=14.118
NC_035077.1	23291471	.	C	T	.	.	MAF_USDA=4.918
NC_035077.1	23291474	.	C	A	.	.	MAF_INRAE=5.063;MAF_USDA=2.459
NC_035077.1	23291522	.	T	C	.	.	MAF_INRAE=10.526;MAF_USDA=7.059
NC_035077.1	23291529	.	A	G	.	.	MAF_USDA=3.529
NC_035077.1	23291610	.	T	A	.	.	MAF_USDA=1.639
NC_035077.1	23291633	.	G	A	.	.	MAF_USDA=2.459
NC_035077.1	23291751	.	A	G	.	.	MAF_INRAE=10.526;MAF_USDA=7.647
NC_035077.1	23291767	.	G	A	.	.	MAF_INRAE=10.526;MAF_USDA=10.417
NC_035077.1	23291781	.	C	T	.	.	MAF_USDA=22.917
NC_035077.1	23291789	.	C	T	.	.	MAF_USDA=4.167
NC_035077.1	23291798	.	G	A	.	.	MAF_USDA=1.639
NC_035077.1	23291826	.	G	A	.	.	MAF_INRAE=15.823
NC_035077.1	23291854	.	T	C	.	.	MAF_USDA=4.918
NC_035077.1	23291905	.	G	A	.	.	MAF_INRAE=10.526;MAF_USDA=7.647
NC_035077.1	23291944	.	A	G	.	.	MAF_INRAE=10.526
NC_035077.1	23292018	.	A	G	.	.	MAF_USDA=1.639
NC_035077.1	23292098	.	C	A	.	.	MAF_USDA=8.333
NC_035077.1	23292129	.	A	G	.	.	MAF_USDA=4.918
NC_035077.1	23292163	.	A	G	.	.	MAF_USDA=19.672
NC_035077.1	23292178	.	G	A	.	.	MAF_INRAE=8.861;MAF_USDA=5.882
NC_035077.1	23292179	.	C	G	.	.	MAF_INRAE=5.0;MAF_USDA=5.882
NC_035077.1	23292188	.	C	A	.	.	MAF_INRAE=1.667;MAF_USDA=3.529
NC_035077.1	23292237	.	T	A	.	.	MAF_USDA=1.639
NC_035077.1	23292246	.	G	T	.	.	MAF_INRAE=8.861;MAF_USDA=6.471
NC_035077.1	23292308	.	C	G	.	.	MAF_INRAE=1.667;MAF_USDA=2.353
NC_035077.1	23292323	.	C	A	.	.	MAF_USDA=1.639
NC_035077.1	23292360	.	T	C	.	.	MAF_USDA=4.918
NC_035077.1	23292390	.	G	T	.	.	MAF_USDA=1.639
NC_035077.1	23292433	.	A	T	.	.	MAF_USDA=2.941
NC_035077.1	23292469	.	G	A	.	.	MAF_INRAE=37.975;MAF_USDA=15.882
NC_035077.1	23292475	.	T	A	.	.	MAF_USDA=8.333
NC_035077.1	23292515	.	G	A	.	.	MAF_USDA=5.738
NC_035077.1	23292569	.	T	C	.	.	MAF_USDA=6.557
NC_035077.1	23292600	.	T	C	.	.	MAF_INRAE=17.089;MAF_USDA=4.167
NC_035077.1	23292634	.	G	T	.	.	MAF_USDA=3.279
NC_035077.1	23292726	.	C	A	.	.	MAF_USDA=4.706
NC_035077.1	23292802	.	T	G	.	.	MAF_USDA=1.639
NC_035077.1	23292857	.	A	G	.	.	MAF_INRAE=5.263;MAF_USDA=10.0
NC_035077.1	23292914	.	C	A	.	.	MAF_INRAE=25.316;MAF_USDA=10.588
NC_035077.1	23292921	.	A	G	.	.	MAF_USDA=5.294
NC_035077.1	23293032	.	T	G	.	.	MAF_USDA=5.882
NC_035077.1	23293041	.	C	T	.	.	MAF_USDA=6.557
NC_035077.1	23293055	.	G	A	.	.	MAF_USDA=1.639
NC_035077.1	23293061	.	C	T	.	.	MAF_USDA=10.656
NC_035077.1	23293064	.	C	T	.	.	MAF_USDA=8.197
NC_035077.1	23293080	.	G	C	.	.	MAF_INRAE=10.526;MAF_USDA=8.333
NC_035077.1	23293100	.	A	G	.	.	MAF_USDA=7.377
NC_035077.1	23293123	.	T	A	.	.	MAF_USDA=9.836
NC_035077.1	23293129	.	A	C	.	.	MAF_USDA=6.557
NC_035077.1	23293131	.	G	T	.	.	MAF_USDA=6.557
NC_035077.1	23293133	.	G	A	.	.	MAF_USDA=9.016
NC_035077.1	23293257	.	A	T	.	.	MAF_USDA=3.279
NC_035077.1	23293260	.	G	A	.	.	MAF_USDA=4.098
NC_035077.1	23293290	.	A	G	.	.	MAF_USDA=5.738
NC_035077.1	23293355	.	C	A	.	.	MAF_USDA=8.333
NC_035077.1	23293373	.	A	C	.	.	MAF_INRAE=10.526;MAF_USDA=10.417
NC_035077.1	23293427	.	G	A	.	.	MAF_INRAE=29.114
NC_035077.1	23293470	.	T	A	.	.	MAF_USDA=11.176
NC_035077.1	23293544	.	G	A	.	.	MAF_INRAE=23.418;MAF_USDA=7.059
NC_035077.1	23293600	.	C	G	.	.	MAF_INRAE=15.823
NC_035077.1	23293604	.	T	A	.	.	MAF_USDA=6.557
NC_035077.1	23293698	.	T	C	.	.	MAF_INRAE=10.526;MAF_USDA=8.333
NC_035077.1	23293726	.	A	T	.	.	MAF_INRAE=10.526;MAF_USDA=8.333
NC_035077.1	23293746	.	G	T	.	.	MAF_USDA=6.471
NC_035077.1	23293760	.	T	G	.	.	MAF_INRAE=18.354;MAF_USDA=20.0
NC_035077.1	23293762	.	T	C	.	.	MAF_INRAE=17.5;MAF_USDA=19.412
NC_035077.1	23293794	.	A	T	.	.	MAF_USDA=4.918
NC_035077.1	23293808	.	A	G	.	.	MAF_USDA=5.738
NC_035077.1	23293816	.	T	C	.	.	MAF_USDA=3.279
NC_035077.1	23293819	.	C	A	.	.	MAF_USDA=4.098
NC_035077.1	23293822	.	A	C	.	.	MAF_USDA=4.098
NC_035077.1	23293826	.	T	A	.	.	MAF_USDA=4.098
NC_035077.1	23293847	.	C	T	.	.	MAF_INRAE=15.823;MAF_USDA=11.176
NC_035077.1	23293873	.	T	G	.	.	MAF_INRAE=15.823;MAF_USDA=5.882
NC_035077.1	23293917	.	A	T	.	.	MAF_USDA=6.471
NC_035077.1	23293945	.	T	G	.	.	MAF_INRAE=10.526;MAF_USDA=8.333
NC_035077.1	23293948	.	G	A	.	.	MAF_USDA=8.333
NC_035077.1	23293952	.	C	T	.	.	MAF_INRAE=9.494;MAF_USDA=4.918
NC_035077.1	23293991	.	C	A	.	.	MAF_INRAE=1.667;MAF_USDA=6.471
NC_035077.1	23294029	.	C	T	.	.	MAF_USDA=6.557
NC_035077.1	23294090	.	A	G	.	.	MAF_INRAE=5.263;MAF_USDA=15.882
NC_035077.1	23294114	.	C	T	.	.	MAF_USDA=1.639
NC_035077.1	23294156	.	C	T	.	.	MAF_USDA=6.557
NC_035077.1	23294208	.	C	A	.	.	MAF_USDA=2.459
NC_035077.1	23294220	.	C	A	.	.	MAF_INRAE=8.861;MAF_USDA=7.647
NC_035077.1	23294240	.	T	A	.	.	MAF_USDA=2.5
NC_035077.1	23294293	.	C	G	.	.	MAF_INRAE=28.481;MAF_USDA=38.69
NC_035077.1	23294314	.	G	C	.	.	MAF_INRAE=27.215;MAF_USDA=37.5
NC_035077.1	23294483	.	GTTTTTTTTA	GTTTTTTTTT	.	.	MAF_USDA=25.0
NC_035077.1	23294492	.	A	T	.	.	MAF_INRAE=27.5
NC_035077.1	23294493	.	A	T	.	.	MAF_USDA=22.917
NC_035077.1	23294496	.	C	A	.	.	MAF_USDA=22.917
NC_035077.1	23294592	.	A	C	.	.	MAF_USDA=2.459
NC_035077.1	23294597	.	A	C	.	.	MAF_INRAE=27.848;MAF_USDA=16.471
NC_035077.1	23294627	.	C	A	.	.	MAF_INRAE=27.848;MAF_USDA=33.529
NC_035077.1	23294633	.	G	A	.	.	MAF_USDA=22.941
NC_035077.1	23294674	.	A	G	.	.	MAF_USDA=6.557
NC_035077.1	23294728	.	C	G	.	.	MAF_USDA=1.639
NC_035077.1	23294915	.	C	G	.	.	MAF_USDA=3.279
NC_035077.1	23295008	.	T	C	.	.	MAF_INRAE=29.114;MAF_USDA=1.639
NC_035077.1	23295123	.	G	A	.	.	MAF_USDA=10.417
NC_035077.1	23295189	.	A	G	.	.	MAF_USDA=1.639
NC_035077.1	23295516	.	A	G	.	.	MAF_USDA=7.377
NC_035077.1	23295572	.	T	C	.	.	MAF_INRAE=10.526;MAF_USDA=4.918
NC_035077.1	23295574	.	G	T	.	.	MAF_USDA=5.882
NC_035077.1	23295575	.	C	T	.	.	MAF_USDA=5.882
NC_035077.1	23295576	.	C	T	.	.	MAF_USDA=5.882
NC_035077.1	23295585	.	C	G	.	.	MAF_USDA=2.459
NC_035077.1	23295620	.	T	A	.	.	MAF_USDA=1.639
NC_035077.1	23295628	.	A	C	.	.	MAF_USDA=8.333
NC_035077.1	23295686	.	G	A	.	.	MAF_USDA=2.459
NC_035077.1	23295738	.	G	C	.	.	MAF_INRAE=5.263;MAF_USDA=16.471
NC_035077.1	23295796	.	G	A	.	.	MAF_INRAE=8.861;MAF_USDA=5.882
NC_035077.1	23295839	.	A	G	.	.	MAF_INRAE=3.165;MAF_USDA=15.882
NC_035077.1	23295842	.	G	T	.	.	MAF_INRAE=5.263;MAF_USDA=9.412
NC_035077.1	23295908	.	C	A	.	.	MAF_USDA=6.557
NC_035077.1	23295920	.	T	C	.	.	MAF_INRAE=5.263;MAF_USDA=20.0
NC_035077.1	23296009	.	T	C	.	.	MAF_USDA=8.333
NC_035077.1	23296033	.	A	G	.	.	MAF_USDA=31.25
NC_035077.1	23296186	.	A	G	.	.	MAF_INRAE=13.158
NC_035077.1	23296489	.	G	A	.	.	MAF_USDA=20.833
NC_035077.1	23296702	.	G	T	.	.	MAF_INRAE=5.0;MAF_USDA=12.295
NC_035077.1	23296720	.	C	A	.	.	MAF_USDA=2.459
NC_035077.1	23296723	.	G	A	.	.	MAF_INRAE=10.759;MAF_USDA=4.098
NC_035077.1	23297076	.	A	G	.	.	MAF_USDA=10.417
NC_035077.1	23298701	.	G	C	.	.	MAF_USDA=4.118
NC_035077.1	23298728	.	A	C	.	.	MAF_INRAE=31.579;MAF_USDA=14.118
NC_035077.1	23298734	.	G	T	.	.	MAF_USDA=6.557
NC_035077.1	23298859	.	G	A	.	.	MAF_USDA=8.197
NC_035077.1	23298873	.	A	G	.	.	MAF_USDA=1.639
NC_035077.1	23298925	.	G	A	.	.	MAF_USDA=1.667
NC_035077.1	23298955	.	C	A	.	.	MAF_INRAE=15.19;MAF_USDA=4.118
NC_035077.1	23298958	.	G	A	.	.	MAF_INRAE=25.833;MAF_USDA=14.706
NC_035077.1	23299087	.	A	C	.	.	MAF_USDA=6.557
NC_035077.1	23299177	.	A	G	.	.	MAF_INRAE=5.0
NC_035077.1	23299187	.	T	A	.	.	MAF_INRAE=5.0
NC_035077.1	23299228	.	A	C	.	.	MAF_INRAE=10.833
NC_035077.1	23299234	.	A	G	.	.	MAF_INRAE=10.833
NC_035077.1	23299237	.	A	C	.	.	MAF_INRAE=10.0
NC_035077.1	23299248	.	T	G	.	.	MAF_USDA=4.918
NC_035077.1	23299310	.	A	G	.	.	MAF_USDA=1.639
NC_035077.1	23299319	.	C	T	.	.	MAF_INRAE=5.063
NC_035077.1	23299335	.	T	G	.	.	MAF_USDA=1.639
NC_035077.1	23299356	.	T	G	.	.	MAF_USDA=5.882
NC_035077.1	23299362	.	T	C	.	.	MAF_USDA=2.459
NC_035077.1	23299373	.	A	G	.	.	MAF_INRAE=27.848;MAF_USDA=14.118
NC_035077.1	23299374	.	C	T	.	.	MAF_INRAE=13.924;MAF_USDA=15.882
NC_035077.1	23299404	.	C	T	.	.	MAF_USDA=2.459
NC_035077.1	23299485	.	T	G	.	.	MAF_INRAE=23.418;MAF_USDA=6.471
NC_035077.1	23299517	.	A	T	.	.	MAF_USDA=22.917
NC_035077.1	23299534	.	G	A	.	.	MAF_INRAE=5.063;MAF_USDA=2.459
NC_035077.1	23299563	.	G	A	.	.	MAF_INRAE=5.263;MAF_USDA=14.706
NC_035077.1	23299572	.	A	C	.	.	MAF_INRAE=29.114;MAF_USDA=50.0
NC_035077.1	23299603	.	C	T	.	.	MAF_USDA=6.557
NC_035077.1	23299606	.	C	T	.	.	MAF_INRAE=24.684;MAF_USDA=6.471
NC_035077.1	23299696	.	C	A	.	.	MAF_USDA=8.333
NC_035077.1	23299756	.	C	G	.	.	MAF_INRAE=24.051;MAF_USDA=7.059
NC_035077.1	23299802	.	T	C	.	.	MAF_USDA=9.412
NC_035077.1	23299865	.	G	T	.	.	MAF_USDA=1.667
NC_035077.1	23299889	.	G	A	.	.	MAF_USDA=1.667
NC_035077.1	23299914	.	A	C	.	.	MAF_INRAE=28.481;MAF_USDA=48.235
NC_035077.1	23299916	.	T	A	.	.	MAF_INRAE=1.667;MAF_USDA=2.353
NC_035077.1	23299917	.	G	T	.	.	MAF_INRAE=6.667;MAF_USDA=21.765
NC_035077.1	23299927	.	T	C	.	.	MAF_USDA=3.279
NC_035077.1	23299996	.	C	T	.	.	MAF_INRAE=27.848;MAF_USDA=15.294
NC_035077.1	23300182	.	T	G	.	.	MAF_USDA=4.098
NC_035077.1	23300201	.	T	G	.	.	MAF_USDA=2.353
NC_035077.1	23300227	.	T	G	.	.	MAF_INRAE=25.949;MAF_USDA=22.353
NC_035077.1	23300255	.	C	A	.	.	MAF_INRAE=27.848;MAF_USDA=43.529
NC_035077.1	23300279	.	G	T	.	.	MAF_INRAE=2.5;MAF_USDA=30.0
NC_035077.1	23300424	.	A	G	.	.	MAF_INRAE=10.526
NC_035077.1	23300490	.	A	G	.	.	MAF_INRAE=43.671;MAF_USDA=23.529
NC_035077.1	23300607	.	T	G	.	.	MAF_INRAE=5.263;MAF_USDA=15.294
NC_035077.1	23300625	.	G	T	.	.	MAF_USDA=8.197
NC_035077.1	23300653	.	G	T	.	.	MAF_USDA=1.639
NC_035077.1	23300743	.	T	G	.	.	MAF_USDA=6.557
NC_035077.1	23300752	.	G	C	.	.	MAF_INRAE=2.5;MAF_USDA=28.824
NC_035077.1	23300822	.	A	C	.	.	MAF_USDA=8.333
NC_035077.1	23300943	.	C	A	.	.	MAF_USDA=6.557
NC_035077.1	23300977	.	T	C	.	.	MAF_USDA=1.639
NC_035077.1	23301107	.	A	G	.	.	MAF_INRAE=2.5;MAF_USDA=28.235
NC_035077.1	23301125	.	T	C	.	.	MAF_USDA=2.459
NC_035077.1	23301169	.	G	A	.	.	MAF_USDA=1.639
NC_035077.1	23301170	.	C	A	.	.	MAF_USDA=8.333
NC_035077.1	23301237	.	C	T	.	.	MAF_USDA=3.279
NC_035077.1	23301241	.	G	T	.	.	MAF_USDA=6.557
NC_035077.1	23301376	.	G	A	.	.	MAF_USDA=1.639
NC_035077.1	23301429	.	T	C	.	.	MAF_USDA=4.918
NC_035077.1	23301607	.	G	A	.	.	MAF_USDA=6.557
NC_035077.1	23301799	.	C	T	.	.	MAF_INRAE=15.823;MAF_USDA=5.294
NC_035077.1	23301838	.	G	T	.	.	MAF_INRAE=24.051;MAF_USDA=6.471
NC_035077.1	23301839	.	G	T	.	.	MAF_INRAE=28.333;MAF_USDA=6.471
NC_035077.1	23301866	.	T	C	.	.	MAF_INRAE=5.263;MAF_USDA=8.824
NC_035077.1	23301904	.	C	T	.	.	MAF_INRAE=44.937;MAF_USDA=27.059
NC_035077.1	23301988	.	G	C	.	.	MAF_USDA=1.639
NC_035077.1	23302003	.	G	A	.	.	MAF_INRAE=27.848;MAF_USDA=15.882
NC_035077.1	23302117	.	T	C	.	.	MAF_INRAE=6.667
NC_035077.1	23302157	.	A	C	.	.	MAF_USDA=1.639
NC_035077.1	23302198	.	T	C	.	.	MAF_USDA=6.557
NC_035077.1	23302199	.	C	A	.	.	MAF_USDA=4.167
NC_035077.1	23302262	.	A	G	.	.	MAF_USDA=1.639
NC_035077.1	23302305	.	A	C	.	.	MAF_USDA=2.941
NC_035077.1	23302363	.	C	T	.	.	MAF_INRAE=5.263;MAF_USDA=8.824
NC_035077.1	23302394	.	T	C	.	.	MAF_USDA=22.917
NC_035077.1	23302396	.	G	T	.	.	MAF_USDA=4.918
NC_035077.1	23302495	.	G	T	.	.	MAF_INRAE=2.5;MAF_USDA=34.118
NC_035077.1	23302516	.	C	A	.	.	MAF_INRAE=2.5;MAF_USDA=34.118
NC_035077.1	23302545	.	A	T	.	.	MAF_INRAE=10.526
NC_035077.1	23302584	.	C	G	.	.	MAF_INRAE=21.519;MAF_USDA=45.294
NC_035077.1	23302617	.	G	A	.	.	MAF_USDA=6.557
NC_035077.1	23302667	.	A	G	.	.	MAF_USDA=4.918
NC_035077.1	23302690	.	T	C	.	.	MAF_USDA=1.639
NC_035077.1	23302693	.	C	T	.	.	MAF_USDA=1.639
NC_035077.1	23302750	.	C	T	.	.	MAF_USDA=1.639
NC_035077.1	23302753	.	T	A	.	.	MAF_USDA=1.639
NC_035077.1	23302812	.	C	A	.	.	MAF_INRAE=24.051;MAF_USDA=6.471
NC_035077.1	23302826	.	C	T	.	.	MAF_USDA=1.639
NC_035077.1	23302851	.	G	A	.	.	MAF_INRAE=6.962;MAF_USDA=35.294
NC_035077.1	23302857	.	G	C	.	.	MAF_USDA=7.647
NC_035077.1	23302861	.	A	C	.	.	MAF_INRAE=29.114
NC_035077.1	23302862	.	A	C	.	.	MAF_INRAE=12.025;MAF_USDA=13.115
NC_035077.1	23302958	.	C	T	.	.	MAF_USDA=5.738
NC_035077.1	23302982	.	C	T	.	.	MAF_INRAE=15.19;MAF_USDA=7.647
NC_035077.1	23303011	.	T	A	.	.	MAF_USDA=3.279
NC_035077.1	23303048	.	T	A	.	.	MAF_INRAE=24.051;MAF_USDA=6.471
NC_035077.1	23303056	.	G	A	.	.	MAF_INRAE=15.823;MAF_USDA=5.294
NC_035077.1	23303087	.	G	A	.	.	MAF_USDA=27.083
NC_035077.1	23303089	.	G	A	.	.	MAF_INRAE=30.38;MAF_USDA=7.647
NC_035077.1	23303091	.	A	T	.	.	MAF_INRAE=8.861;MAF_USDA=5.882
NC_035077.1	23303123	.	A	T	.	.	MAF_INRAE=8.861;MAF_USDA=21.176
NC_035077.1	23303208	.	C	T	.	.	MAF_INRAE=47.468;MAF_USDA=48.824
NC_035077.1	23303226	.	A	T	.	.	MAF_INRAE=24.684;MAF_USDA=6.471
NC_035077.1	23303328	.	C	A	.	.	MAF_INRAE=16.456
NC_035077.1	23303333	.	A	C	.	.	MAF_USDA=1.639
NC_035077.1	23303388	.	A	G	.	.	MAF_INRAE=24.684;MAF_USDA=6.471
NC_035077.1	23303407	.	T	G	.	.	MAF_INRAE=2.5;MAF_USDA=29.412
NC_035077.1	23303536	.	T	G	.	.	MAF_USDA=7.377
NC_035077.1	23303558	.	G	A	.	.	MAF_INRAE=1.667;MAF_USDA=9.412
NC_035077.1	23303579	.	T	G	.	.	MAF_INRAE=6.329;MAF_USDA=36.471
NC_035077.1	23303606	.	G	T	.	.	MAF_USDA=18.824
NC_035077.1	23303700	.	G	A	.	.	MAF_INRAE=6.962;MAF_USDA=36.471
NC_035077.1	23303712	.	C	G	.	.	MAF_INRAE=15.823;MAF_USDA=5.294
NC_035077.1	23303813	.	A	G	.	.	MAF_INRAE=24.684;MAF_USDA=6.471
NC_035077.1	23303914	.	G	A	.	.	MAF_INRAE=15.789
NC_035077.1	23303925	.	G	A	.	.	MAF_INRAE=10.526;MAF_USDA=10.417
NC_035077.1	23303970	.	T	C	.	.	MAF_INRAE=15.823;MAF_USDA=5.294
NC_035077.1	23304019	.	A	G	.	.	MAF_INRAE=22.152;MAF_USDA=40.588
NC_035077.1	23304035	.	G	A	.	.	MAF_INRAE=12.025;MAF_USDA=5.0
NC_035077.1	23304069	.	C	A	.	.	MAF_USDA=16.667
NC_035077.1	23304075	.	C	T	.	.	MAF_INRAE=22.152;MAF_USDA=41.667
NC_035077.1	23304135	.	A	T	.	.	MAF_USDA=6.667
NC_035077.1	23304169	.	G	T	.	.	MAF_INRAE=5.263;MAF_USDA=5.833
NC_035077.1	23304215	.	C	T	.	.	MAF_USDA=1.639
NC_035077.1	23304228	.	C	A	.	.	MAF_INRAE=15.19;MAF_USDA=4.706
NC_035077.1	23304280	.	A	T	.	.	MAF_INRAE=22.785;MAF_USDA=41.667
NC_035077.1	23304287	.	A	C	.	.	MAF_USDA=22.917
NC_035077.1	23304290	.	G	A	.	.	MAF_INRAE=8.861;MAF_USDA=5.952
NC_035077.1	23304362	.	A	G	.	.	MAF_INRAE=21.519;MAF_USDA=42.262
NC_035077.1	23304394	.	T	A	.	.	MAF_INRAE=5.263;MAF_USDA=9.412
NC_035077.1	23304395	.	GTTTTTTTTA	TTTTTTTTTA,GTTTTTTTTT	.	.	MAF_INRAE=5.063;MAF_USDA=22.917
NC_035077.1	23304404	.	A	T	.	.	MAF_INRAE=38.333
NC_035077.1	23304407	.	G	T	.	.	MAF_USDA=4.098
NC_035077.1	23304418	.	T	C	.	.	MAF_INRAE=12.025;MAF_USDA=5.738
NC_035077.1	23304461	.	C	T	.	.	MAF_USDA=6.557
NC_035077.1	23304471	.	T	A	.	.	MAF_USDA=5.738
NC_035077.1	23304524	.	T	C	.	.	MAF_INRAE=16.667;MAF_USDA=4.706
NC_035077.1	23304642	.	A	C	.	.	MAF_USDA=1.639
NC_035077.1	23304660	.	C	T	.	.	MAF_INRAE=3.165;MAF_USDA=24.706
NC_035077.1	23304673	.	C	A	.	.	MAF_USDA=18.852
NC_035077.1	23304693	.	G	A	.	.	MAF_USDA=2.353
NC_035077.1	23304695	.	C	T	.	.	MAF_USDA=2.459
NC_035077.1	23304697	.	A	T	.	.	MAF_INRAE=24.684;MAF_USDA=6.471
NC_035077.1	23304698	.	G	T	.	.	MAF_INRAE=29.167;MAF_USDA=6.471
NC_035077.1	23304717	.	C	G	.	.	MAF_USDA=2.459
NC_035077.1	23304719	.	C	T	.	.	MAF_USDA=1.639
NC_035077.1	23304720	.	A	G	.	.	MAF_USDA=1.639
NC_035077.1	23304721	.	A	G	.	.	MAF_USDA=1.639
NC_035077.1	23304726	.	C	T	.	.	MAF_INRAE=13.924;MAF_USDA=6.548
NC_035077.1	23304752	.	A	C	.	.	MAF_USDA=1.667
NC_035077.1	23304762	.	C	T	.	.	MAF_INRAE=48.734;MAF_USDA=26.19
NC_035077.1	23304800	.	G	T	.	.	MAF_USDA=2.5
NC_035077.1	23304853	.	C	A	.	.	MAF_USDA=1.667
NC_035077.1	23304993	.	T	C	.	.	MAF_INRAE=46.203;MAF_USDA=26.786
NC_035077.1	23305032	.	C	G	.	.	MAF_INRAE=10.526;MAF_USDA=2.5
NC_035077.1	23305070	.	G	A	.	.	MAF_INRAE=5.263;MAF_USDA=10.714
NC_035077.1	23305080	.	G	T	.	.	MAF_INRAE=13.158;MAF_USDA=33.333
NC_035077.1	23305086	.	C	A	.	.	MAF_INRAE=23.684;MAF_USDA=41.667
NC_035077.1	23305124	.	A	T	.	.	MAF_INRAE=6.329;MAF_USDA=37.5
NC_035077.1	23305129	.	G	T	.	.	MAF_INRAE=6.329;MAF_USDA=37.5
NC_035077.1	23305177	.	G	A	.	.	MAF_INRAE=15.823;MAF_USDA=5.952
NC_035077.1	23305219	.	C	T	.	.	MAF_USDA=7.377
NC_035077.1	23305244	.	T	C	.	.	MAF_USDA=6.557
NC_035077.1	23305295	.	A	C	.	.	MAF_USDA=3.279
NC_035077.1	23305301	.	G	A	.	.	MAF_USDA=22.917
NC_035077.1	23305347	.	T	G	.	.	MAF_USDA=4.918
NC_035077.1	23305362	.	G	A	.	.	MAF_USDA=2.459
NC_035077.1	23305454	.	G	T	.	.	MAF_INRAE=5.063;MAF_USDA=2.459
NC_035077.1	23305486	.	G	T	.	.	MAF_INRAE=8.861;MAF_USDA=5.882
NC_035077.1	23305502	.	C	A	.	.	MAF_INRAE=24.684;MAF_USDA=6.471
NC_035077.1	23305584	.	T	C	.	.	MAF_INRAE=48.101;MAF_USDA=27.059
NC_035077.1	23305623	.	C	T	.	.	MAF_INRAE=8.861;MAF_USDA=16.071
NC_035077.1	23305635	.	T	C	.	.	MAF_USDA=22.917
NC_035077.1	23305653	.	A	T	.	.	MAF_USDA=2.459
NC_035077.1	23305670	.	C	A	.	.	MAF_USDA=8.333
NC_035077.1	23305684	.	G	A	.	.	MAF_USDA=8.333
NC_035077.1	23305707	.	A	G	.	.	MAF_INRAE=22.785;MAF_USDA=41.765
NC_035077.1	23305714	.	G	T	.	.	MAF_INRAE=16.456;MAF_USDA=4.706
NC_035077.1	23305753	.	A	C	.	.	MAF_INRAE=3.333
NC_035077.1	23305756	.	T	C	.	.	MAF_USDA=1.639
NC_035077.1	23305800	.	G	T	.	.	MAF_USDA=37.059
NC_035077.1	23305825	.	T	A	.	.	MAF_USDA=39.157
NC_035077.1	23305884	.	C	A	.	.	MAF_USDA=2.542
NC_035077.1	23305919	.	T	C	.	.	MAF_USDA=3.39
NC_035077.1	23305940	.	T	C	.	.	MAF_USDA=37.349
NC_035077.1	23305998	.	C	A	.	.	MAF_USDA=10.417
NC_035077.1	23306161	.	G	T	.	.	MAF_USDA=1.695
NC_035077.1	23306206	.	C	T	.	.	MAF_USDA=38.554
NC_035077.1	23306280	.	C	A	.	.	MAF_USDA=25.904
NC_035077.1	23306460	.	A	G	.	.	MAF_USDA=36.145
NC_035077.1	23306531	.	A	G	.	.	MAF_USDA=37.647
NC_035077.1	23306547	.	C	T	.	.	MAF_USDA=2.941
NC_035077.1	23306555	.	C	A	.	.	MAF_USDA=18.235
NC_035077.1	23306562	.	C	A	.	.	MAF_USDA=4.098
NC_035077.1	23306565	.	A	C	.	.	MAF_USDA=4.706
NC_035077.1	23306710	.	A	G	.	.	MAF_INRAE=6.962;MAF_USDA=37.647
NC_035077.1	23306719	.	C	T	.	.	MAF_INRAE=14.557;MAF_USDA=9.412
NC_035077.1	23306757	.	G	A	.	.	MAF_INRAE=24.684;MAF_USDA=6.471
NC_035077.1	23306793	.	A	G	.	.	MAF_USDA=3.279
NC_035077.1	23306795	.	G	A	.	.	MAF_USDA=5.738
NC_035077.1	23306849	.	C	T	.	.	MAF_INRAE=27.848;MAF_USDA=4.706
NC_035077.1	23306865	.	C	A	.	.	MAF_USDA=3.529
NC_035077.1	23306883	.	G	A	.	.	MAF_USDA=2.586
NC_035077.1	23306893	.	T	A	.	.	MAF_USDA=1.724
NC_035077.1	23306920	.	T	C	.	.	MAF_INRAE=12.025;MAF_USDA=5.085
NC_035077.1	23306990	.	G	A	.	.	MAF_USDA=5.0
NC_035077.1	23306991	.	T	G	.	.	MAF_USDA=5.0
NC_035077.1	23307004	.	G	A	.	.	MAF_INRAE=13.924;MAF_USDA=4.167
NC_035077.1	23307032	.	TTTGAAGACG	TTTGAAGACA	.	.	MAF_USDA=15.217
NC_035077.1	23307081	.	T	C	.	.	MAF_USDA=1.667
NC_035077.1	23307102	.	T	A	.	.	MAF_INRAE=24.684;MAF_USDA=6.548
NC_035077.1	23307112	.	T	C	.	.	MAF_INRAE=29.114
NC_035077.1	23307170	.	T	A	.	.	MAF_USDA=6.78
NC_035077.1	23307182	.	A	G	.	.	MAF_USDA=36.145
NC_035077.1	23307185	.	G	A	.	.	MAF_USDA=4.819
NC_035077.1	23307202	.	T	G	.	.	MAF_INRAE=3.333;MAF_USDA=29.167
NC_035077.1	23307258	.	A	G	.	.	MAF_INRAE=48.101;MAF_USDA=20.833
NC_035077.1	23307266	.	T	G	.	.	MAF_INRAE=32.278;MAF_USDA=25.0
NC_035077.1	23307381	.	C	A	.	.	MAF_INRAE=20.0;MAF_USDA=27.083
NC_035077.1	23307401	.	G	A	.	.	MAF_USDA=25.0
NC_035077.1	23307409	.	C	T	.	.	MAF_INRAE=19.167;MAF_USDA=4.167
NC_035077.1	23307411	.	T	G	.	.	MAF_USDA=25.0
NC_035077.1	23307478	.	T	C	.	.	MAF_INRAE=2.532;MAF_USDA=35.417
NC_035077.1	23307513	.	C	T	.	.	MAF_INRAE=5.263;MAF_USDA=9.524
NC_035077.1	23307580	.	T	C	.	.	MAF_INRAE=22.785;MAF_USDA=37.059
NC_035077.1	23307654	.	C	T	.	.	MAF_INRAE=2.5
NC_035077.1	23307658	.	T	C	.	.	MAF_INRAE=6.962;MAF_USDA=36.145
NC_035077.1	23307673	.	A	C	.	.	MAF_INRAE=6.962;MAF_USDA=36.905
NC_035077.1	23307675	.	G	A	.	.	MAF_INRAE=21.667;MAF_USDA=42.262
NC_035077.1	23307723	.	G	A	.	.	MAF_INRAE=28.481
NC_035077.1	23307734	.	G	A	.	.	MAF_INRAE=8.861;MAF_USDA=6.471
NC_035077.1	23307753	.	C	T	.	.	MAF_INRAE=2.5
NC_035077.1	23307799	.	C	G	.	.	MAF_USDA=2.459
NC_035077.1	23307838	.	C	T	.	.	MAF_INRAE=24.684;MAF_USDA=6.471
NC_035077.1	23307925	.	C	T	.	.	MAF_INRAE=24.051;MAF_USDA=6.471
NC_035077.1	23307935	.	C	T	.	.	MAF_INRAE=5.063;MAF_USDA=2.459
NC_035077.1	23307942	.	C	G	.	.	MAF_INRAE=1.667;MAF_USDA=2.459
NC_035077.1	23307982	.	T	G	.	.	MAF_INRAE=24.684;MAF_USDA=6.471
NC_035077.1	23307983	.	C	T	.	.	MAF_INRAE=29.167;MAF_USDA=6.471
NC_035077.1	23307995	.	C	T	.	.	MAF_USDA=27.083
NC_035077.1	23308023	.	G	A	.	.	MAF_USDA=22.917
NC_035077.1	23308035	.	A	G	.	.	MAF_USDA=22.917
NC_035077.1	23308105	.	C	T	.	.	MAF_INRAE=6.962;MAF_USDA=35.882
NC_035077.1	23308152	.	G	A	.	.	MAF_INRAE=5.0;MAF_USDA=5.882
NC_035077.1	23308163	.	A	C	.	.	MAF_INRAE=24.684;MAF_USDA=7.059
NC_035077.1	23308223	.	A	G	.	.	MAF_INRAE=8.861;MAF_USDA=22.941
NC_035077.1	23308263	.	C	A	.	.	MAF_USDA=1.639
NC_035077.1	23308279	.	C	T	.	.	MAF_INRAE=24.684;MAF_USDA=5.882
NC_035077.1	23308372	.	T	G	.	.	MAF_INRAE=24.684;MAF_USDA=6.471
NC_035077.1	23308389	.	G	A	.	.	MAF_USDA=3.279
NC_035077.1	23308417	.	A	T	.	.	MAF_USDA=8.333
NC_035077.1	23308517	.	C	T	.	.	MAF_USDA=1.639
NC_035077.1	23308565	.	C	A	.	.	MAF_USDA=1.667
NC_035077.1	23308598	.	G	T	.	.	MAF_INRAE=2.532;MAF_USDA=22.353
NC_035077.1	23308680	.	A	G	.	.	MAF_INRAE=6.962;MAF_USDA=35.882
NC_035077.1	23308698	.	G	T	.	.	MAF_INRAE=1.667;MAF_USDA=14.118
NC_035077.1	23308749	.	T	A	.	.	MAF_INRAE=17.089;MAF_USDA=8.333
NC_035077.1	23308758	.	G	T	.	.	MAF_USDA=2.083
NC_035077.1	23308765	.	T	C	.	.	MAF_INRAE=15.823
NC_035077.1	23308850	.	A	T	.	.	MAF_INRAE=10.759
NC_035077.1	23308852	.	C	T	.	.	MAF_USDA=4.098
NC_035077.1	23308871	.	A	G	.	.	MAF_INRAE=16.456;MAF_USDA=3.279
NC_035077.1	23308886	.	C	T	.	.	MAF_INRAE=5.063;MAF_USDA=2.459
NC_035077.1	23308887	.	T	C	.	.	MAF_INRAE=18.987;MAF_USDA=6.471
NC_035077.1	23308908	.	C	T	.	.	MAF_INRAE=15.823;MAF_USDA=5.294
NC_035077.1	23308917	.	A	G	.	.	MAF_INRAE=20.253;MAF_USDA=6.471
NC_035077.1	23308934	.	T	C	.	.	MAF_INRAE=6.962;MAF_USDA=36.471
NC_035077.1	23308939	.	T	C	.	.	MAF_INRAE=6.962;MAF_USDA=36.471
NC_035077.1	23308997	.	T	A	.	.	MAF_INRAE=1.667
NC_035077.1	23309011	.	T	A	.	.	MAF_INRAE=1.667
NC_035077.1	23309039	.	G	A	.	.	MAF_USDA=1.639
NC_035077.1	23309055	.	A	C	.	.	MAF_INRAE=4.43;MAF_USDA=1.639
NC_035077.1	23309084	.	T	C	.	.	MAF_INRAE=15.833;MAF_USDA=4.167
NC_035077.1	23309105	.	A	T	.	.	MAF_INRAE=18.333
NC_035077.1	23309122	.	A	C	.	.	MAF_INRAE=15.19;MAF_USDA=4.167
NC_035077.1	23309129	.	C	T	.	.	MAF_USDA=1.639
NC_035077.1	23309156	.	T	A	.	.	MAF_INRAE=5.0;MAF_USDA=5.882
NC_035077.1	23309174	.	T	C	.	.	MAF_INRAE=5.0;MAF_USDA=9.412
NC_035077.1	23309201	.	A	T	.	.	MAF_INRAE=15.19;MAF_USDA=4.706
NC_035077.1	23309219	.	T	G	.	.	MAF_INRAE=2.5
NC_035077.1	23309221	.	A	C	.	.	MAF_USDA=4.098
NC_035077.1	23309249	.	T	C	.	.	MAF_INRAE=17.722;MAF_USDA=32.353
NC_035077.1	23309317	.	T	A	.	.	MAF_USDA=1.639
NC_035077.1	23309333	.	T	C	.	.	MAF_INRAE=9.494;MAF_USDA=44.706
NC_035077.1	23309416	.	G	A	.	.	MAF_INRAE=2.5
NC_035077.1	23309432	.	G	T	.	.	MAF_USDA=1.639
NC_035077.1	23309479	.	C	A	.	.	MAF_USDA=2.459
NC_035077.1	23309484	.	T	C	.	.	MAF_INRAE=25.316;MAF_USDA=40.0
NC_035077.1	23309490	.	T	C	.	.	MAF_INRAE=7.595;MAF_USDA=30.588
NC_035077.1	23309532	.	T	C	.	.	MAF_INRAE=9.494;MAF_USDA=45.294
NC_035077.1	23309580	.	A	T	.	.	MAF_USDA=1.639
NC_035077.1	23309588	.	T	C	.	.	MAF_INRAE=15.823;MAF_USDA=5.294
NC_035077.1	23309693	.	C	T	.	.	MAF_USDA=4.167
NC_035077.1	23309704	.	G	A	.	.	MAF_INRAE=5.263;MAF_USDA=8.929
NC_035077.1	23309752	.	A	T	.	.	MAF_INRAE=12.025;MAF_USDA=31.25
NC_035077.1	23309788	.	A	G	.	.	MAF_USDA=7.229
NC_035077.1	23309795	.	C	T	.	.	MAF_USDA=5.932
NC_035077.1	23309831	.	T	C	.	.	MAF_USDA=23.171
NC_035077.1	23309875	.	A	G	.	.	MAF_USDA=6.627
NC_035077.1	23309882	.	T	C	.	.	MAF_USDA=7.229
NC_035077.1	23309897	.	C	T	.	.	MAF_USDA=42.169
NC_035077.1	23309965	.	A	G	.	.	MAF_USDA=1.695
NC_035077.1	23310026	.	C	T	.	.	MAF_USDA=25.301
NC_035077.1	23310048	.	A	C	.	.	MAF_USDA=35.542
NC_035077.1	23310060	.	C	T	.	.	MAF_USDA=1.695
NC_035077.1	23310078	.	G	T	.	.	MAF_USDA=6.627
NC_035077.1	23310093	.	G	A	.	.	MAF_USDA=1.695
NC_035077.1	23310107	.	G	A	.	.	MAF_USDA=6.78
NC_035077.1	23310113	.	G	A	.	.	MAF_USDA=8.333
NC_035077.1	23310128	.	G	T	.	.	MAF_USDA=12.048
NC_035077.1	23310145	.	T	C	.	.	MAF_USDA=6.034
NC_035077.1	23310153	.	C	T	.	.	MAF_USDA=4.878
NC_035077.1	23310196	.	T	C	.	.	MAF_USDA=6.627
NC_035077.1	23310199	.	G	T	.	.	MAF_USDA=13.559
NC_035077.1	23310214	.	G	T	.	.	MAF_USDA=2.542
NC_035077.1	23310232	.	T	A	.	.	MAF_USDA=6.627
NC_035077.1	23310283	.	G	A	.	.	MAF_USDA=6.627
NC_035077.1	23310308	.	C	T	.	.	MAF_USDA=6.627
NC_035077.1	23310309	.	A	G	.	.	MAF_USDA=20.833
NC_035077.1	23310342	.	G	A	.	.	MAF_USDA=2.542
NC_035077.1	23310392	.	C	T	.	.	MAF_USDA=32.53
NC_035077.1	23310416	.	T	A	.	.	MAF_INRAE=10.526
NC_035077.1	23310446	.	G	A	.	.	MAF_USDA=8.235
NC_035077.1	23310480	.	C	A	.	.	MAF_INRAE=49.367;MAF_USDA=31.765
NC_035077.1	23310491	.	C	T	.	.	MAF_INRAE=23.418;MAF_USDA=4.706
NC_035077.1	23310545	.	G	A	.	.	MAF_INRAE=2.5;MAF_USDA=20.122
NC_035077.1	23310574	.	G	A	.	.	MAF_INRAE=40.506;MAF_USDA=12.5
NC_035077.1	23310576	.	C	T	.	.	MAF_INRAE=46.667;MAF_USDA=12.5
NC_035077.1	23310577	.	G	A	.	.	MAF_INRAE=5.0;MAF_USDA=18.75
NC_035077.1	23310611	.	C	G	.	.	MAF_INRAE=1.667;MAF_USDA=20.122
NC_035077.1	23310613	.	G	C	.	.	MAF_INRAE=1.667;MAF_USDA=20.122
NC_035077.1	23310625	.	C	T	.	.	MAF_INRAE=1.667;MAF_USDA=20.122
NC_035077.1	23310646	.	C	T	.	.	MAF_INRAE=7.595;MAF_USDA=31.548
NC_035077.1	23310674	.	C	A	.	.	MAF_INRAE=2.5;MAF_USDA=18.235
NC_035077.1	23310793	.	G	A	.	.	MAF_INRAE=8.861;MAF_USDA=13.529
NC_035077.1	23310827	.	C	T	.	.	MAF_USDA=1.639
NC_035077.1	23310859	.	C	T	.	.	MAF_INRAE=1.667;MAF_USDA=2.941
NC_035077.1	23310946	.	C	A	.	.	MAF_USDA=1.639
NC_035077.1	23310957	.	A	T	.	.	MAF_INRAE=24.684;MAF_USDA=6.471
NC_035077.1	23310979	.	C	T	.	.	MAF_INRAE=15.823;MAF_USDA=4.706
NC_035077.1	23310983	.	G	A	.	.	MAF_INRAE=17.5;MAF_USDA=4.706
NC_035077.1	23311041	.	T	C	.	.	MAF_INRAE=15.823;MAF_USDA=4.706
NC_035077.1	23311048	.	T	G	.	.	MAF_INRAE=15.823;MAF_USDA=5.294
NC_035077.1	23311052	.	A	G	.	.	MAF_USDA=1.639
NC_035077.1	23311239	.	C	G	.	.	MAF_INRAE=24.051;MAF_USDA=5.882
NC_035077.1	23311249	.	G	C	.	.	MAF_INRAE=2.5;MAF_USDA=18.824
NC_035077.1	23311333	.	T	C	.	.	MAF_USDA=3.279
NC_035077.1	23311342	.	T	C	.	.	MAF_USDA=2.459
NC_035077.1	23311347	.	T	C	.	.	MAF_USDA=22.917
NC_035077.1	23311370	.	G	A	.	.	MAF_INRAE=39.873;MAF_USDA=11.765
NC_035077.1	23311383	.	T	C	.	.	MAF_INRAE=49.367;MAF_USDA=33.529
NC_035077.1	23311499	.	C	A	.	.	MAF_USDA=1.639
NC_035077.1	23311587	.	C	T	.	.	MAF_INRAE=14.557
NC_035077.1	23311759	.	C	T	.	.	MAF_INRAE=34.81
NC_035077.1	23311799	.	T	G	.	.	MAF_INRAE=43.333;MAF_USDA=43.75
NC_035077.1	23311813	.	C	T	.	.	MAF_INRAE=18.333;MAF_USDA=4.118
NC_035077.1	23311816	.	A	G	.	.	MAF_INRAE=18.333;MAF_USDA=4.118
NC_035077.1	23311893	.	A	G	.	.	MAF_INRAE=42.105;MAF_USDA=40.588
NC_035077.1	23311913	.	G	C	.	.	MAF_USDA=4.167
NC_035077.1	23311986	.	C	T	.	.	MAF_USDA=9.836
NC_035077.1	23312015	.	T	A	.	.	MAF_INRAE=7.595;MAF_USDA=30.0
NC_035077.1	23312026	.	C	T	.	.	MAF_INRAE=1.667;MAF_USDA=7.647
NC_035077.1	23312034	.	C	T	.	.	MAF_USDA=2.459
NC_035077.1	23312071	.	A	G	.	.	MAF_INRAE=5.263;MAF_USDA=8.824
NC_035077.1	23312092	.	G	A	.	.	MAF_INRAE=15.823;MAF_USDA=4.706
NC_035077.1	23312104	.	C	T	.	.	MAF_INRAE=41.139;MAF_USDA=10.588
NC_035077.1	23312135	.	A	G	.	.	MAF_USDA=5.882
NC_035077.1	23312154	.	C	A	.	.	MAF_INRAE=15.823;MAF_USDA=5.882
NC_035077.1	23312178	.	G	T	.	.	MAF_USDA=22.917
NC_035077.1	23312239	.	G	A	.	.	MAF_INRAE=7.595;MAF_USDA=30.0
NC_035077.1	23312258	.	G	A	.	.	MAF_INRAE=24.684;MAF_USDA=6.548
NC_035077.1	23312303	.	G	T	.	.	MAF_INRAE=41.139;MAF_USDA=11.176
NC_035077.1	23312325	.	G	A	.	.	MAF_INRAE=24.684;MAF_USDA=6.471
NC_035077.1	23312346	.	A	T	.	.	MAF_INRAE=17.5;MAF_USDA=4.167
NC_035077.1	23312371	.	T	A	.	.	MAF_INRAE=7.595;MAF_USDA=31.176
NC_035077.1	23312397	.	A	G	.	.	MAF_USDA=4.918
NC_035077.1	23312426	.	G	A	.	.	MAF_USDA=1.639
NC_035077.1	23312436	.	G	T	.	.	MAF_INRAE=25.316;MAF_USDA=6.471
NC_035077.1	23312440	.	A	C	.	.	MAF_INRAE=46.667;MAF_USDA=11.765
NC_035077.1	23312481	.	A	T	.	.	MAF_USDA=9.836
NC_035077.1	23312523	.	T	G	.	.	MAF_INRAE=50.0;MAF_USDA=34.706
NC_035077.1	23312559	.	G	T	.	.	MAF_USDA=1.639
NC_035077.1	23312573	.	T	C	.	.	MAF_INRAE=1.667;MAF_USDA=5.294
NC_035077.1	23312630	.	C	G	.	.	MAF_USDA=15.294
NC_035077.1	23312668	.	C	T	.	.	MAF_USDA=8.333
NC_035077.1	23312684	.	G	A	.	.	MAF_INRAE=5.063;MAF_USDA=2.459
NC_035077.1	23312720	.	T	A	.	.	MAF_USDA=1.639
NC_035077.1	23312859	.	G	A	.	.	MAF_INRAE=17.089;MAF_USDA=15.294
NC_035077.1	23312909	.	A	C	.	.	MAF_INRAE=29.114
NC_035077.1	23312969	.	G	C	.	.	MAF_USDA=1.639
NC_035077.1	23312997	.	A	T	.	.	MAF_INRAE=8.861;MAF_USDA=8.235
NC_035077.1	23313054	.	C	T	.	.	MAF_INRAE=2.5;MAF_USDA=20.0
NC_035077.1	23313131	.	T	A	.	.	MAF_INRAE=3.333;MAF_USDA=20.588
NC_035077.1	23313159	.	A	T	.	.	MAF_USDA=4.167
NC_035077.1	23313173	.	G	T	.	.	MAF_INRAE=5.263;MAF_USDA=9.412
NC_035077.1	23313206	.	A	G	.	.	MAF_INRAE=6.329;MAF_USDA=23.529
NC_035077.1	23313221	.	G	T	.	.	MAF_INRAE=8.861;MAF_USDA=7.647
NC_035077.1	23313225	.	A	G	.	.	MAF_USDA=1.639
NC_035077.1	23313226	.	T	C	.	.	MAF_USDA=9.836
NC_035077.1	23313267	.	G	T	.	.	MAF_INRAE=6.329;MAF_USDA=24.706
NC_035077.1	23313329	.	C	A	.	.	MAF_USDA=1.639
NC_035077.1	23313348	.	A	T	.	.	MAF_INRAE=24.051;MAF_USDA=6.471
NC_035077.1	23313374	.	G	C	.	.	MAF_USDA=1.639
NC_035077.1	23313380	.	C	A	.	.	MAF_USDA=4.706
NC_035077.1	23313441	.	C	T	.	.	MAF_INRAE=1.667;MAF_USDA=2.976
NC_035077.1	23313446	.	A	G	.	.	MAF_USDA=40.0
NC_035077.1	23313612	.	G	T	.	.	MAF_USDA=31.25
NC_035077.1	23313684	.	G	A	.	.	MAF_USDA=6.557
NC_035077.1	23313742	.	T	A	.	.	MAF_USDA=3.279
NC_035077.1	23313831	.	C	T	.	.	MAF_USDA=16.667
NC_035077.1	23313886	.	G	A	.	.	MAF_INRAE=1.667
NC_035077.1	23313925	.	C	T	.	.	MAF_INRAE=2.5
NC_035077.1	23313934	.	C	T	.	.	MAF_INRAE=6.667
NC_035077.1	23313940	.	C	G	.	.	MAF_INRAE=7.5
NC_035077.1	23315170	.	C	T	.	.	MAF_INRAE=5.063
NC_035077.1	23315172	.	C	T	.	.	MAF_INRAE=22.152;MAF_USDA=8.696
NC_035077.1	23315213	.	T	G	.	.	MAF_USDA=3.279
NC_035077.1	23315243	.	C	A	.	.	MAF_INRAE=2.5;MAF_USDA=4.762
NC_035077.1	23315251	.	T	A	.	.	MAF_INRAE=29.167;MAF_USDA=7.927
NC_035077.1	23315254	.	C	A	.	.	MAF_INRAE=2.5;MAF_USDA=6.557
NC_035077.1	23315275	.	G	A	.	.	MAF_INRAE=3.333;MAF_USDA=6.557
NC_035077.1	23315279	.	C	T	.	.	MAF_USDA=1.639
NC_035077.1	23315334	.	C	G	.	.	MAF_USDA=3.333
NC_035077.1	23315355	.	G	A	.	.	MAF_USDA=5.0
NC_035077.1	23315395	.	C	T	.	.	MAF_INRAE=28.333
NC_035077.1	23315476	.	G	A	.	.	MAF_INRAE=16.667
NC_035077.1	23315480	.	C	G	.	.	MAF_INRAE=30.0
NC_035077.1	23315507	.	A	T	.	.	MAF_INRAE=1.667
NC_035077.1	23315543	.	C	A	.	.	MAF_INRAE=1.667;MAF_USDA=8.696
NC_035077.1	23315552	.	G	T	.	.	MAF_INRAE=29.167
NC_035077.1	23315579	.	C	A	.	.	MAF_INRAE=23.333;MAF_USDA=34.783
NC_035077.1	23315614	.	G	A	.	.	MAF_INRAE=6.329
NC_035077.1	23315677	.	G	A	.	.	MAF_INRAE=1.667
NC_035077.1	23315718	.	G	A	.	.	MAF_INRAE=2.5
NC_035077.1	23315738	.	C	T	.	.	MAF_INRAE=1.667
NC_035077.1	23315784	.	C	G	.	.	MAF_INRAE=28.333
NC_035077.1	23315951	.	G	A	.	.	MAF_INRAE=10.759
NC_035077.1	23316035	.	T	C	.	.	MAF_INRAE=3.333
NC_035077.1	23316109	.	C	A	.	.	MAF_INRAE=25.833;MAF_USDA=8.333
NC_035077.1	23316125	.	G	A	.	.	MAF_INRAE=20.886;MAF_USDA=10.417
NC_035077.1	23316132	.	T	G	.	.	MAF_INRAE=6.667
NC_035077.1	23316156	.	T	C	.	.	MAF_USDA=22.917
NC_035077.1	23316182	.	G	T	.	.	MAF_INRAE=1.667
NC_035077.1	23316330	.	G	A	.	.	MAF_USDA=30.435
NC_035077.1	23316331	.	A	T	.	.	MAF_USDA=28.261
NC_035077.1	23317883	.	T	A	.	.	MAF_USDA=31.25
NC_035077.1	23317926	.	A	C	.	.	MAF_USDA=12.5
NC_035077.1	23317955	.	G	A	.	.	MAF_USDA=5.882
NC_035077.1	23318053	.	T	G	.	.	MAF_USDA=1.639
NC_035077.1	23318066	.	T	C	.	.	MAF_INRAE=32.278;MAF_USDA=31.176
NC_035077.1	23318067	.	G	T	.	.	MAF_USDA=9.412
NC_035077.1	23318088	.	A	G	.	.	MAF_INRAE=24.684;MAF_USDA=5.952
NC_035077.1	23318107	.	C	T	.	.	MAF_USDA=7.059
NC_035077.1	23318118	.	G	T	.	.	MAF_USDA=8.333
NC_035077.1	23318161	.	T	G	.	.	MAF_USDA=1.639
NC_035077.1	23318206	.	T	C	.	.	MAF_INRAE=1.667;MAF_USDA=2.459
NC_035077.1	23318215	.	A	C	.	.	MAF_INRAE=16.456;MAF_USDA=5.882
NC_035077.1	23318297	.	G	T	.	.	MAF_INRAE=24.684;MAF_USDA=6.471
NC_035077.1	23318311	.	A	T	.	.	MAF_USDA=2.459
NC_035077.1	23318322	.	G	T	.	.	MAF_USDA=1.639
NC_035077.1	23318335	.	G	A	.	.	MAF_INRAE=12.025;MAF_USDA=22.917
NC_035077.1	23318405	.	C	A	.	.	MAF_INRAE=24.684;MAF_USDA=5.882
NC_035077.1	23318439	.	C	T	.	.	MAF_USDA=2.459
NC_035077.1	23318443	.	A	T	.	.	MAF_INRAE=24.684;MAF_USDA=5.882
NC_035077.1	23318484	.	G	T	.	.	MAF_INRAE=5.263;MAF_USDA=9.412
NC_035077.1	23318495	.	G	T	.	.	MAF_INRAE=12.025;MAF_USDA=4.918
NC_035077.1	23318517	.	A	G	.	.	MAF_INRAE=8.228;MAF_USDA=5.882
NC_035077.1	23318526	.	G	T	.	.	MAF_INRAE=5.263;MAF_USDA=9.412
NC_035077.1	23318530	.	A	G	.	.	MAF_USDA=1.639
NC_035077.1	23318635	.	G	A	.	.	MAF_USDA=2.353
NC_035077.1	23318639	.	C	G	.	.	MAF_USDA=1.639
NC_035077.1	23318651	.	C	G	.	.	MAF_INRAE=25.949;MAF_USDA=15.882
NC_035077.1	23318670	.	G	A	.	.	MAF_INRAE=6.329;MAF_USDA=14.706
NC_035077.1	23318711	.	G	A	.	.	MAF_INRAE=2.5;MAF_USDA=18.235
NC_035077.1	23318716	.	G	T	.	.	MAF_INRAE=5.263;MAF_USDA=11.176
NC_035077.1	23318719	.	T	A	.	.	MAF_USDA=1.639
NC_035077.1	23318746	.	T	A	.	.	MAF_INRAE=25.949;MAF_USDA=15.882
NC_035077.1	23318768	.	T	G	.	.	MAF_INRAE=31.013;MAF_USDA=32.353
NC_035077.1	23318779	.	T	G	.	.	MAF_INRAE=6.329;MAF_USDA=24.118
NC_035077.1	23318844	.	A	T	.	.	MAF_INRAE=6.329;MAF_USDA=25.294
NC_035077.1	23318850	.	C	T	.	.	MAF_INRAE=12.025;MAF_USDA=4.918
NC_035077.1	23318879	.	T	A	.	.	MAF_USDA=7.647
NC_035077.1	23318903	.	G	T	.	.	MAF_INRAE=24.684;MAF_USDA=6.471
NC_035077.1	23318908	.	C	T	.	.	MAF_INRAE=5.263;MAF_USDA=3.279
NC_035077.1	23318909	.	G	A	.	.	MAF_INRAE=5.263;MAF_USDA=10.588
NC_035077.1	23318928	.	G	A	.	.	MAF_INRAE=24.684;MAF_USDA=6.471
NC_035077.1	23318951	.	G	C	.	.	MAF_INRAE=6.329;MAF_USDA=23.529
NC_035077.1	23319050	.	G	A	.	.	MAF_INRAE=5.263;MAF_USDA=9.412
NC_035077.1	23319060	.	C	A	.	.	MAF_INRAE=5.263;MAF_USDA=9.412
NC_035077.1	23319078	.	C	G	.	.	MAF_USDA=2.459
NC_035077.1	23319193	.	A	C	.	.	MAF_USDA=9.524
NC_035077.1	23319200	.	A	C	.	.	MAF_USDA=9.524
NC_035077.1	23319205	.	T	A	.	.	MAF_USDA=2.5
NC_035077.1	23319219	.	A	C	.	.	MAF_USDA=16.667
NC_035077.1	23319223	.	G	A	.	.	MAF_INRAE=2.5;MAF_USDA=15.476
NC_035077.1	23319233	.	C	T	.	.	MAF_USDA=2.5
NC_035077.1	23319399	.	C	T	.	.	MAF_INRAE=10.526;MAF_USDA=8.333
NC_035077.1	23319494	.	G	C	.	.	MAF_INRAE=24.051;MAF_USDA=6.548
NC_035077.1	23319529	.	C	A	.	.	MAF_INRAE=24.051;MAF_USDA=6.548
NC_035077.1	23319537	.	A	G	.	.	MAF_INRAE=2.5;MAF_USDA=23.81
NC_035077.1	23319570	.	G	T	.	.	MAF_USDA=10.0
NC_035077.1	23319586	.	G	A	.	.	MAF_USDA=10.588
NC_035077.1	23319613	.	A	T	.	.	MAF_INRAE=33.544;MAF_USDA=40.588
NC_035077.1	23319650	.	A	T	.	.	MAF_INRAE=5.263;MAF_USDA=8.824
NC_035077.1	23319659	.	T	C	.	.	MAF_INRAE=28.333
NC_035077.1	23319662	.	A	G	.	.	MAF_INRAE=5.063;MAF_USDA=2.459
NC_035077.1	23319670	.	T	G	.	.	MAF_USDA=10.0
NC_035077.1	23319687	.	C	T	.	.	MAF_INRAE=8.861;MAF_USDA=6.627
NC_035077.1	23319795	.	C	G	.	.	MAF_USDA=6.557
NC_035077.1	23319829	.	G	A	.	.	MAF_INRAE=5.263;MAF_USDA=9.412
NC_035077.1	23319846	.	C	T	.	.	MAF_INRAE=5.263;MAF_USDA=9.412
NC_035077.1	23319983	.	T	C	.	.	MAF_INRAE=2.5;MAF_USDA=20.0
NC_035077.1	23320012	.	T	C	.	.	MAF_INRAE=28.481;MAF_USDA=38.824
NC_035077.1	23320017	.	C	T	.	.	MAF_INRAE=5.263;MAF_USDA=10.0
NC_035077.1	23320065	.	G	A	.	.	MAF_USDA=1.639
NC_035077.1	23320067	.	T	A	.	.	MAF_USDA=1.639
NC_035077.1	23320080	.	C	A	.	.	MAF_INRAE=2.5;MAF_USDA=15.882
NC_035077.1	23320112	.	C	A	.	.	MAF_USDA=1.639
NC_035077.1	23320120	.	G	A	.	.	MAF_INRAE=6.329;MAF_USDA=24.118
NC_035077.1	23320130	.	A	G	.	.	MAF_USDA=8.333
NC_035077.1	23320280	.	G	T	.	.	MAF_USDA=1.639
NC_035077.1	23320336	.	A	G	.	.	MAF_INRAE=5.263;MAF_USDA=9.412
NC_035077.1	23320364	.	C	G	.	.	MAF_INRAE=26.582;MAF_USDA=27.059
NC_035077.1	23320432	.	C	T	.	.	MAF_INRAE=29.114
NC_035077.1	23320447	.	G	A	.	.	MAF_INRAE=2.5;MAF_USDA=17.647
NC_035077.1	23320520	.	G	T	.	.	MAF_INRAE=34.81;MAF_USDA=39.412
NC_035077.1	23320611	.	G	T	.	.	MAF_INRAE=9.494;MAF_USDA=4.918
NC_035077.1	23320613	.	C	T	.	.	MAF_INRAE=5.263;MAF_USDA=9.412
NC_035077.1	23320677	.	T	A	.	.	MAF_USDA=1.639
NC_035077.1	23320686	.	T	G	.	.	MAF_USDA=27.083
NC_035077.1	23320775	.	T	A	.	.	MAF_USDA=1.639
NC_035077.1	23320807	.	T	A	.	.	MAF_INRAE=28.333;MAF_USDA=7.229
NC_035077.1	23320817	.	G	A	.	.	MAF_INRAE=3.333;MAF_USDA=25.904
NC_035077.1	23320825	.	G	A	.	.	MAF_USDA=1.639
NC_035077.1	23320890	.	G	A	.	.	MAF_USDA=3.279
NC_035077.1	23320946	.	G	A	.	.	MAF_USDA=6.818
NC_035077.1	23321039	.	G	A	.	.	MAF_USDA=4.918
NC_035077.1	23321046	.	C	T	.	.	MAF_USDA=1.639
NC_035077.1	23321130	.	C	T	.	.	MAF_USDA=19.88
NC_035077.1	23321164	.	C	A	.	.	MAF_USDA=1.639
NC_035077.1	23321197	.	C	A	.	.	MAF_INRAE=3.333;MAF_USDA=6.627
NC_035077.1	23321218	.	T	G	.	.	MAF_INRAE=34.167;MAF_USDA=45.783
NC_035077.1	23321238	.	G	C	.	.	MAF_INRAE=28.333;MAF_USDA=7.229
NC_035077.1	23321334	.	G	A	.	.	MAF_USDA=2.459
NC_035077.1	23321621	.	T	G	.	.	MAF_INRAE=1.667;MAF_USDA=5.422
NC_035077.1	23321656	.	C	T	.	.	MAF_INRAE=1.667;MAF_USDA=5.357
NC_035077.1	23321749	.	G	A	.	.	MAF_INRAE=3.333;MAF_USDA=27.869
NC_035077.1	23321836	.	A	T	.	.	MAF_INRAE=3.333;MAF_USDA=25.904
NC_035077.1	23321939	.	G	A	.	.	MAF_INRAE=8.228;MAF_USDA=39.412
NC_035077.1	23322025	.	C	T	.	.	MAF_INRAE=34.177;MAF_USDA=40.588
NC_035077.1	23322110	.	G	A	.	.	MAF_INRAE=5.263;MAF_USDA=8.824
NC_035077.1	23322116	.	C	T	.	.	MAF_INRAE=24.684;MAF_USDA=6.471
NC_035077.1	23322178	.	C	T	.	.	MAF_USDA=1.639
NC_035077.1	23322203	.	C	T	.	.	MAF_USDA=1.639
NC_035077.1	23322241	.	G	A	.	.	MAF_INRAE=5.263;MAF_USDA=9.412
NC_035077.1	23322261	.	C	T	.	.	MAF_USDA=4.918
NC_035077.1	23322262	.	C	A	.	.	MAF_USDA=4.918
NC_035077.1	23322265	.	A	C	.	.	MAF_INRAE=3.333;MAF_USDA=34.118
NC_035077.1	23322288	.	G	C	.	.	MAF_USDA=13.855
NC_035077.1	23322317	.	T	C	.	.	MAF_INRAE=15.823
NC_035077.1	23322364	.	C	T	.	.	MAF_INRAE=5.0;MAF_USDA=6.024
NC_035077.1	23322404	.	G	A	.	.	MAF_INRAE=3.333;MAF_USDA=26.506
NC_035077.1	23322465	.	C	T	.	.	MAF_USDA=8.333
NC_035077.1	23322511	.	A	G	.	.	MAF_USDA=8.333
NC_035077.1	23322521	.	C	T	.	.	MAF_USDA=3.279
NC_035077.1	23322554	.	G	T	.	.	MAF_USDA=1.639
NC_035077.1	23322559	.	C	A	.	.	MAF_INRAE=5.063;MAF_USDA=2.459
NC_035077.1	23322577	.	T	C	.	.	MAF_USDA=1.639
NC_035077.1	23322718	.	G	T	.	.	MAF_USDA=7.143
NC_035077.1	23322793	.	TCA	TCT	.	.	MAF_USDA=43.75
NC_035077.1	23322795	.	A	T	.	.	MAF_INRAE=34.177
NC_035077.1	23322825	.	G	C	.	.	MAF_USDA=5.294
NC_035077.1	23322870	.	A	C	.	.	MAF_INRAE=5.263;MAF_USDA=9.412
NC_035077.1	23322914	.	C	T	.	.	MAF_INRAE=5.696;MAF_USDA=24.118
NC_035077.1	23322915	.	G	A	.	.	MAF_INRAE=5.263;MAF_USDA=9.412
NC_035077.1	23322953	.	T	C	.	.	MAF_INRAE=32.911;MAF_USDA=40.588
NC_035077.1	23322955	.	T	C	.	.	MAF_INRAE=27.5;MAF_USDA=3.529
NC_035077.1	23322957	.	C	T	.	.	MAF_USDA=3.279
NC_035077.1	23322959	.	T	A	.	.	MAF_USDA=4.167
NC_035077.1	23322975	.	C	T	.	.	MAF_INRAE=1.667;MAF_USDA=5.882
NC_035077.1	23322998	.	G	T	.	.	MAF_INRAE=5.263;MAF_USDA=9.412
NC_035077.1	23323027	.	G	A	.	.	MAF_INRAE=25.316;MAF_USDA=26.23
NC_035077.1	23323031	.	G	A	.	.	MAF_INRAE=5.263;MAF_USDA=9.412
NC_035077.1	23323093	.	C	T	.	.	MAF_USDA=1.639
NC_035077.1	23323103	.	C	A	.	.	MAF_INRAE=5.263;MAF_USDA=9.412
NC_035077.1	23323139	.	G	T	.	.	MAF_USDA=22.917
NC_035077.1	23323141	.	T	G	.	.	MAF_INRAE=6.329;MAF_USDA=24.118
NC_035077.1	23323144	.	G	T	.	.	MAF_INRAE=35.0;MAF_USDA=40.0
NC_035077.1	23323173	.	G	T	.	.	MAF_INRAE=33.544;MAF_USDA=40.0
NC_035077.1	23323233	.	T	C	.	.	MAF_INRAE=5.263;MAF_USDA=9.412
NC_035077.1	23323273	.	T	A	.	.	MAF_USDA=2.459
NC_035077.1	23323287	.	T	A	.	.	MAF_INRAE=5.263;MAF_USDA=9.412
NC_035077.1	23323305	.	G	T	.	.	MAF_USDA=5.738
NC_035077.1	23323307	.	T	G	.	.	MAF_INRAE=29.114
NC_035077.1	23323338	.	C	T	.	.	MAF_INRAE=29.114;MAF_USDA=1.639
NC_035077.1	23323368	.	T	A	.	.	MAF_INRAE=5.263;MAF_USDA=9.412
NC_035077.1	23323410	.	A	G	.	.	MAF_INRAE=33.544;MAF_USDA=40.0
NC_035077.1	23323426	.	A	G	.	.	MAF_INRAE=5.263;MAF_USDA=9.412
NC_035077.1	23323444	.	A	G	.	.	MAF_INRAE=2.5
NC_035077.1	23323471	.	G	T	.	.	MAF_INRAE=5.263;MAF_USDA=9.412
NC_035077.1	23323540	.	C	G	.	.	MAF_INRAE=34.177;MAF_USDA=40.0
NC_035077.1	23323705	.	G	T	.	.	MAF_USDA=3.279
NC_035077.1	23323819	.	G	C	.	.	MAF_INRAE=5.263;MAF_USDA=8.824
NC_035077.1	23323822	.	G	A	.	.	MAF_USDA=10.0
NC_035077.1	23323832	.	G	A	.	.	MAF_INRAE=5.263;MAF_USDA=9.412
NC_035077.1	23323887	.	C	T	.	.	MAF_INRAE=25.949;MAF_USDA=6.471
NC_035077.1	23323888	.	T	G	.	.	MAF_INRAE=5.263;MAF_USDA=8.235
NC_035077.1	23323906	.	T	G	.	.	MAF_USDA=2.459
NC_035077.1	23323910	.	T	A	.	.	MAF_USDA=1.639
NC_035077.1	23323937	.	A	G	.	.	MAF_USDA=22.917
NC_035077.1	23324001	.	C	A	.	.	MAF_INRAE=5.263;MAF_USDA=10.0
NC_035077.1	23324007	.	G	A	.	.	MAF_INRAE=5.263
NC_035077.1	23324022	.	C	A	.	.	MAF_USDA=5.294
NC_035077.1	23324031	.	C	T	.	.	MAF_USDA=10.417
NC_035077.1	23324033	.	C	A	.	.	MAF_INRAE=15.789
NC_035077.1	23324092	.	A	G	.	.	MAF_USDA=2.459
NC_035077.1	23324097	.	T	C	.	.	MAF_USDA=8.197
NC_035077.1	23324106	.	T	C	.	.	MAF_USDA=3.279
NC_035077.1	23324131	.	C	A	.	.	MAF_USDA=3.279
NC_035077.1	23324148	.	T	G	.	.	MAF_INRAE=32.911;MAF_USDA=44.118
NC_035077.1	23324159	.	A	G	.	.	MAF_INRAE=8.861;MAF_USDA=5.882
NC_035077.1	23324192	.	A	G	.	.	MAF_USDA=3.279
NC_035077.1	23324194	.	C	T	.	.	MAF_USDA=3.279
NC_035077.1	23324200	.	C	T	.	.	MAF_USDA=2.459
NC_035077.1	23324257	.	C	T	.	.	MAF_INRAE=25.316;MAF_USDA=23.529
NC_035077.1	23324378	.	A	G	.	.	MAF_INRAE=1.667;MAF_USDA=5.882
NC_035077.1	23324433	.	C	A	.	.	MAF_USDA=1.639
NC_035077.1	23324434	.	A	C	.	.	MAF_USDA=6.557
NC_035077.1	23324445	.	A	G	.	.	MAF_INRAE=34.177;MAF_USDA=40.588
NC_035077.1	23324461	.	C	T	.	.	MAF_USDA=4.918
NC_035077.1	23324469	.	C	T	.	.	MAF_INRAE=26.582;MAF_USDA=10.417
NC_035077.1	23324584	.	A	C	.	.	MAF_INRAE=9.494;MAF_USDA=14.118
NC_035077.1	23324590	.	C	A	.	.	MAF_USDA=4.098
NC_035077.1	23324610	.	G	T	.	.	MAF_INRAE=24.051;MAF_USDA=6.471
NC_035077.1	23324627	.	A	G	.	.	MAF_INRAE=32.278;MAF_USDA=40.588
NC_035077.1	23324733	.	T	C	.	.	MAF_INRAE=24.051;MAF_USDA=31.176
NC_035077.1	23324741	.	A	T	.	.	MAF_USDA=3.279
NC_035077.1	23324799	.	T	A	.	.	MAF_USDA=4.167
NC_035077.1	23324952	.	A	T	.	.	MAF_USDA=22.917
NC_035077.1	23325176	.	T	G	.	.	MAF_INRAE=25.949;MAF_USDA=26.471
NC_035077.1	23325288	.	T	A	.	.	MAF_INRAE=26.582;MAF_USDA=26.471
NC_035077.1	23325549	.	A	G	.	.	MAF_USDA=2.459
NC_035077.1	23325590	.	C	T	.	.	MAF_USDA=3.529
NC_035077.1	23325671	.	C	A	.	.	MAF_INRAE=4.167
NC_035077.1	23325751	.	A	C	.	.	MAF_INRAE=6.667
NC_035077.1	23325765	.	C	T	.	.	MAF_INRAE=7.5
NC_035077.1	23325782	.	T	A	.	.	MAF_INRAE=3.333
NC_035077.1	23326585	.	G	A	.	.	MAF_USDA=12.941
NC_035077.1	23326618	.	C	G	.	.	MAF_USDA=1.639
NC_035077.1	23326626	.	T	G	.	.	MAF_USDA=4.918
NC_035077.1	23326735	.	G	T	.	.	MAF_INRAE=28.481
NC_035077.1	23326837	.	G	A	.	.	MAF_USDA=1.639
NC_035077.1	23326954	.	T	G	.	.	MAF_INRAE=6.329;MAF_USDA=24.118
NC_035077.1	23327062	.	C	T	.	.	MAF_INRAE=12.025;MAF_USDA=5.738
NC_035077.1	23327165	.	G	A	.	.	MAF_USDA=22.917
NC_035077.1	23327179	.	G	A	.	.	MAF_INRAE=25.949;MAF_USDA=26.471
NC_035077.1	23327213	.	A	C	.	.	MAF_INRAE=5.063;MAF_USDA=4.098
NC_035077.1	23327277	.	T	A	.	.	MAF_INRAE=26.582;MAF_USDA=25.882
NC_035077.1	23327419	.	G	A	.	.	MAF_USDA=1.639
NC_035077.1	23327436	.	G	A	.	.	MAF_USDA=27.083
NC_035077.1	23327516	.	T	C	.	.	MAF_USDA=1.639
NC_035077.1	23327634	.	G	T	.	.	MAF_USDA=1.667
NC_035077.1	23327712	.	T	G	.	.	MAF_INRAE=27.848
NC_035077.1	23327717	.	T	A	.	.	MAF_USDA=5.0
NC_035077.1	23327769	.	A	T	.	.	MAF_USDA=27.083
NC_035077.1	23327770	.	T	C	.	.	MAF_USDA=1.667
NC_035077.1	23327822	.	A	C	.	.	MAF_INRAE=35.443;MAF_USDA=41.667
NC_035077.1	23327984	.	A	T	.	.	MAF_INRAE=42.405;MAF_USDA=30.0
NC_035077.1	23328004	.	G	A	.	.	MAF_USDA=3.529
NC_035077.1	23328012	.	C	T	.	.	MAF_USDA=1.639
NC_035077.1	23328121	.	T	A	.	.	MAF_USDA=4.098
NC_035077.1	23328126	.	C	A	.	.	MAF_INRAE=15.823;MAF_USDA=3.279
NC_035077.1	23328163	.	T	G	.	.	MAF_INRAE=49.367;MAF_USDA=35.882
NC_035077.1	23328291	.	G	A	.	.	MAF_USDA=1.639
NC_035077.1	23328312	.	A	C	.	.	MAF_INRAE=48.333;MAF_USDA=27.647
NC_035077.1	23328313	.	A	C	.	.	MAF_INRAE=18.987;MAF_USDA=27.059
NC_035077.1	23328338	.	T	C	.	.	MAF_USDA=3.279
NC_035077.1	23328354	.	A	T	.	.	MAF_USDA=1.639
NC_035077.1	23328366	.	C	A	.	.	MAF_USDA=1.639
NC_035077.1	23328395	.	G	C	.	.	MAF_INRAE=17.5
NC_035077.1	23328401	.	A	G	.	.	MAF_INRAE=30.833
NC_035077.1	23328420	.	C	A	.	.	MAF_USDA=23.214
NC_035077.1	23328425	.	G	A	.	.	MAF_USDA=31.25
NC_035077.1	23328435	.	C	T	.	.	MAF_INRAE=16.456;MAF_USDA=3.279
NC_035077.1	23328466	.	A	G	.	.	MAF_INRAE=41.772;MAF_USDA=32.353
NC_035077.1	23328489	.	T	A	.	.	MAF_USDA=1.639
NC_035077.1	23328607	.	A	C	.	.	MAF_USDA=1.639
NC_035077.1	23328626	.	A	G	.	.	MAF_INRAE=27.848;MAF_USDA=32.353
NC_035077.1	23328632	.	A	C	.	.	MAF_INRAE=43.671;MAF_USDA=34.118
NC_035077.1	23328633	.	T	C	.	.	MAF_INRAE=49.167;MAF_USDA=34.706
NC_035077.1	23328635	.	C	A	.	.	MAF_USDA=1.639
NC_035077.1	23328639	.	C	T	.	.	MAF_INRAE=27.215;MAF_USDA=31.176
NC_035077.1	23328649	.	C	T	.	.	MAF_INRAE=25.949;MAF_USDA=32.941
NC_035077.1	23328713	.	A	G	.	.	MAF_USDA=1.639
NC_035077.1	23328734	.	T	C	.	.	MAF_USDA=4.118
NC_035077.1	23328736	.	G	A	.	.	MAF_USDA=1.639
NC_035077.1	23328818	.	C	A	.	.	MAF_USDA=3.279
NC_035077.1	23328838	.	A	G	.	.	MAF_USDA=25.882
NC_035077.1	23328845	.	T	C	.	.	MAF_INRAE=19.62
NC_035077.1	23328866	.	G	A	.	.	MAF_INRAE=10.526;MAF_USDA=3.333
NC_035077.1	23328894	.	A	T	.	.	MAF_INRAE=6.962;MAF_USDA=22.941
NC_035077.1	23328927	.	G	A	.	.	MAF_USDA=25.0
NC_035077.1	23328965	.	A	T	.	.	MAF_USDA=1.639
NC_035077.1	23328995	.	C	A	.	.	MAF_INRAE=15.823;MAF_USDA=2.459
NC_035077.1	23329126	.	G	T	.	.	MAF_USDA=3.333
NC_035077.1	23329200	.	T	C	.	.	MAF_INRAE=24.684;MAF_USDA=6.548
NC_035077.1	23329220	.	G	T	.	.	MAF_INRAE=41.139;MAF_USDA=29.762
NC_035077.1	23329249	.	C	G	.	.	MAF_USDA=4.167
NC_035077.1	23329259	.	A	C	.	.	MAF_INRAE=26.582;MAF_USDA=26.471
NC_035077.1	23329268	.	A	G	.	.	MAF_INRAE=1.667;MAF_USDA=1.765
NC_035077.1	23329291	.	C	T	.	.	MAF_INRAE=5.063;MAF_USDA=8.197
NC_035077.1	23329372	.	A	G	.	.	MAF_INRAE=46.203;MAF_USDA=42.941
NC_035077.1	23329410	.	G	C	.	.	MAF_USDA=5.0
NC_035077.1	23329465	.	C	G	.	.	MAF_USDA=2.459
NC_035077.1	23329502	.	T	A	.	.	MAF_USDA=8.333
NC_035077.1	23329560	.	A	C	.	.	MAF_USDA=5.0
NC_035077.1	23329593	.	C	G	.	.	MAF_USDA=18.75
NC_035077.1	23329595	.	G	A	.	.	MAF_USDA=18.75
NC_035077.1	23329622	.	C	T	.	.	MAF_USDA=27.976
NC_035077.1	23329623	.	A	T	.	.	MAF_USDA=27.108
NC_035077.1	23329648	.	T	A	.	.	MAF_USDA=1.667
NC_035077.1	23329726	.	T	A	.	.	MAF_USDA=27.381
NC_035077.1	23329777	.	C	A	.	.	MAF_USDA=10.714
NC_035077.1	23329837	.	T	C	.	.	MAF_USDA=3.571
NC_035077.1	23329855	.	C	T	.	.	MAF_USDA=4.237
NC_035077.1	23329872	.	C	A	.	.	MAF_USDA=1.667
NC_035077.1	23329896	.	CAAAAA	CAAAAC	.	.	MAF_USDA=2.083
NC_035077.1	23329940	.	G	A	.	.	MAF_USDA=1.667
NC_035077.1	23329943	.	G	A	.	.	MAF_USDA=4.167
NC_035077.1	23329974	.	G	C	.	.	MAF_USDA=48.81
NC_035077.1	23329985	.	T	G	.	.	MAF_USDA=25.595
NC_035077.1	23329992	.	C	T	.	.	MAF_USDA=3.333
NC_035077.1	23329995	.	T	C	.	.	MAF_USDA=3.571
NC_035077.1	23330037	.	G	T	.	.	MAF_USDA=2.976
NC_035077.1	23330067	.	T	A	.	.	MAF_USDA=27.381
NC_035077.1	23330144	.	G	A	.	.	MAF_USDA=21.765
NC_035077.1	23330176	.	T	A	.	.	MAF_USDA=2.083
NC_035077.1	23330524	.	G	A	.	.	MAF_USDA=9.091
NC_035077.1	23331515	.	C	A	.	.	MAF_USDA=15.217
NC_035077.1	23331571	.	C	T	.	.	MAF_USDA=47.917
NC_035077.1	23331649	.	A	C	.	.	MAF_USDA=6.667
NC_035077.1	23331718	.	T	G	.	.	MAF_USDA=8.333
NC_035077.1	23331763	.	A	G	.	.	MAF_USDA=7.143
NC_035077.1	23331818	.	G	A	.	.	MAF_USDA=27.439
NC_035077.1	23331825	.	G	T	.	.	MAF_USDA=29.878
NC_035077.1	23331852	.	A	T	.	.	MAF_USDA=20.833
NC_035077.1	23331890	.	C	A	.	.	MAF_USDA=5.556
NC_035077.1	23331907	.	G	A	.	.	MAF_USDA=21.552
NC_035077.1	23331936	.	C	T	.	.	MAF_USDA=6.173
NC_035077.1	23331937	.	G	A	.	.	MAF_USDA=5.488
NC_035077.1	23331986	.	C	T	.	.	MAF_USDA=47.917
NC_035077.1	23332156	.	G	A	.	.	MAF_USDA=27.439
NC_035077.1	23332171	.	A	C	.	.	MAF_USDA=1.724
NC_035077.1	23332207	.	A	T	.	.	MAF_USDA=33.333
NC_035077.1	23332210	.	T	C	.	.	MAF_USDA=22.917
NC_035077.1	23332237	.	A	C	.	.	MAF_USDA=31.25
NC_035077.1	23332291	.	G	A	.	.	MAF_USDA=2.586
NC_035077.1	23332343	.	T	G	.	.	MAF_USDA=24.39
NC_035077.1	23332370	.	T	G	.	.	MAF_USDA=25.61
NC_035077.1	23332420	.	G	T	.	.	MAF_USDA=7.317
NC_035077.1	23332447	.	C	A	.	.	MAF_INRAE=30.38;MAF_USDA=26.506
NC_035077.1	23332468	.	A	G	.	.	MAF_INRAE=1.667;MAF_USDA=2.41
NC_035077.1	23332532	.	G	T	.	.	MAF_USDA=3.39
NC_035077.1	23332579	.	G	A	.	.	MAF_INRAE=10.127;MAF_USDA=25.882
NC_035077.1	23332603	.	C	G	.	.	MAF_INRAE=29.114
NC_035077.1	23332636	.	C	T	.	.	MAF_INRAE=15.823;MAF_USDA=3.279
NC_035077.1	23332725	.	C	A	.	.	MAF_USDA=1.639
NC_035077.1	23332751	.	T	A	.	.	MAF_USDA=8.333
NC_035077.1	23332760	.	T	C	.	.	MAF_INRAE=10.127;MAF_USDA=25.294
NC_035077.1	23332762	.	C	G	.	.	MAF_USDA=2.459
NC_035077.1	23332803	.	C	T	.	.	MAF_USDA=4.098
NC_035077.1	23332848	.	A	G	.	.	MAF_USDA=1.639
NC_035077.1	23332959	.	C	A	.	.	MAF_USDA=3.279
NC_035077.1	23332994	.	G	A	.	.	MAF_USDA=3.529
NC_035077.1	23333083	.	T	C	.	.	MAF_INRAE=15.823;MAF_USDA=3.279
NC_035077.1	23333084	.	C	A	.	.	MAF_INRAE=17.5;MAF_USDA=3.279
NC_035077.1	23333227	.	A	C	.	.	MAF_USDA=3.529
NC_035077.1	23333228	.	A	C	.	.	MAF_INRAE=3.797;MAF_USDA=3.279
NC_035077.1	23333270	.	T	C	.	.	MAF_INRAE=11.392;MAF_USDA=4.098
NC_035077.1	23333469	.	A	G	.	.	MAF_INRAE=26.582;MAF_USDA=21.176
NC_035077.1	23333601	.	A	T	.	.	MAF_INRAE=26.582;MAF_USDA=20.588
NC_035077.1	23333668	.	G	A	.	.	MAF_USDA=2.941
NC_035077.1	23333711	.	A	T	.	.	MAF_USDA=8.333
NC_035077.1	23333732	.	T	G	.	.	MAF_USDA=1.639
NC_035077.1	23333795	.	G	A	.	.	MAF_USDA=25.0
NC_035077.1	23333865	.	G	A	.	.	MAF_USDA=3.279
NC_035077.1	23333904	.	C	G	.	.	MAF_USDA=3.279
NC_035077.1	23333916	.	G	T	.	.	MAF_USDA=3.529
NC_035077.1	23333977	.	A	T	.	.	MAF_USDA=1.639
NC_035077.1	23334028	.	G	T	.	.	MAF_INRAE=17.5
NC_035077.1	23334030	.	T	C	.	.	MAF_INRAE=2.5
NC_035077.1	23334053	.	G	A	.	.	MAF_INRAE=41.772;MAF_USDA=28.235
NC_035077.1	23334058	.	T	C	.	.	MAF_USDA=11.765
NC_035077.1	23334129	.	C	T	.	.	MAF_USDA=8.235
NC_035077.1	23334154	.	G	A	.	.	MAF_INRAE=12.025;MAF_USDA=11.176
NC_035077.1	23334267	.	T	A	.	.	MAF_USDA=1.639
NC_035077.1	23334284	.	C	A	.	.	MAF_INRAE=15.823
NC_035077.1	23334313	.	A	T	.	.	MAF_INRAE=25.949;MAF_USDA=8.333
NC_035077.1	23334376	.	C	A	.	.	MAF_INRAE=5.063;MAF_USDA=2.459
NC_035077.1	23334450	.	A	C	.	.	MAF_INRAE=26.582;MAF_USDA=20.588
NC_035077.1	23334474	.	A	C	.	.	MAF_INRAE=42.405;MAF_USDA=23.529
NC_035077.1	23334524	.	C	T	.	.	MAF_USDA=3.279
NC_035077.1	23334664	.	A	G	.	.	MAF_INRAE=15.19;MAF_USDA=3.279
NC_035077.1	23334741	.	C	T	.	.	MAF_USDA=4.167
NC_035077.1	23334802	.	A	C	.	.	MAF_INRAE=42.405;MAF_USDA=22.941
NC_035077.1	23334829	.	G	T	.	.	MAF_USDA=1.639
NC_035077.1	23334883	.	G	A	.	.	MAF_INRAE=41.772;MAF_USDA=22.941
NC_035077.1	23334886	.	A	T	.	.	MAF_INRAE=48.333;MAF_USDA=22.941
NC_035077.1	23334893	.	A	T	.	.	MAF_INRAE=29.114
NC_035077.1	23335010	.	T	G	.	.	MAF_INRAE=10.127;MAF_USDA=27.647
NC_035077.1	23335023	.	A	C	.	.	MAF_USDA=4.167
NC_035077.1	23335052	.	G	T	.	.	MAF_USDA=1.639
NC_035077.1	23335080	.	C	G	.	.	MAF_INRAE=10.526;MAF_USDA=19.412
NC_035077.1	23335292	.	G	A	.	.	MAF_USDA=16.265
NC_035077.1	23335368	.	G	A	.	.	MAF_INRAE=10.526;MAF_USDA=2.542
NC_035077.1	23335380	.	T	G	.	.	MAF_USDA=3.39
NC_035077.1	23335385	.	G	A	.	.	MAF_USDA=22.917
NC_035077.1	23335400	.	G	C	.	.	MAF_INRAE=21.053;MAF_USDA=5.0
NC_035077.1	23335415	.	C	A	.	.	MAF_INRAE=10.526;MAF_USDA=3.333
NC_035077.1	23335482	.	A	T	.	.	MAF_INRAE=15.789
NC_035077.1	23335505	.	G	T	.	.	MAF_USDA=5.357
NC_035077.1	23335517	.	A	G	.	.	MAF_INRAE=26.316;MAF_USDA=28.235
NC_035077.1	23335518	.	T	C	.	.	MAF_USDA=3.279
NC_035077.1	23335538	.	C	T	.	.	MAF_INRAE=5.263;MAF_USDA=4.118
NC_035077.1	23335564	.	G	A	.	.	MAF_USDA=3.279
NC_035077.1	23335662	.	G	A	.	.	MAF_INRAE=41.772;MAF_USDA=21.765
NC_035077.1	23335669	.	G	A	.	.	MAF_INRAE=15.823;MAF_USDA=4.918
NC_035077.1	23335685	.	G	C	.	.	MAF_INRAE=26.582;MAF_USDA=7.059
NC_035077.1	23335698	.	A	C	.	.	MAF_USDA=1.639
NC_035077.1	23335828	.	G	A	.	.	MAF_INRAE=15.19;MAF_USDA=3.279
NC_035077.1	23335876	.	C	A	.	.	MAF_INRAE=15.823;MAF_USDA=3.279
NC_035077.1	23335928	.	A	C	.	.	MAF_USDA=1.639
NC_035077.1	23335963	.	G	A	.	.	MAF_INRAE=29.114
NC_035077.1	23335965	.	C	G	.	.	MAF_INRAE=15.823;MAF_USDA=3.333
NC_035077.1	23336095	.	G	A	.	.	MAF_INRAE=1.667
NC_035077.1	23336114	.	A	G	.	.	MAF_USDA=4.918
NC_035077.1	23336123	.	A	C	.	.	MAF_INRAE=1.667
NC_035077.1	23336125	.	G	A	.	.	MAF_INRAE=1.667
NC_035077.1	23336153	.	A	G	.	.	MAF_INRAE=15.789
NC_035077.1	23336236	.	G	A	.	.	MAF_INRAE=8.228;MAF_USDA=4.918
NC_035077.1	23336281	.	T	G	.	.	MAF_USDA=2.459
NC_035077.1	23336348	.	C	T	.	.	MAF_USDA=1.639
NC_035077.1	23336377	.	T	C	.	.	MAF_USDA=9.016
NC_035077.1	23336400	.	T	A	.	.	MAF_USDA=12.295
NC_035077.1	23336403	.	C	T	.	.	MAF_INRAE=41.772;MAF_USDA=20.588
NC_035077.1	23336414	.	C	A	.	.	MAF_USDA=2.459
NC_035077.1	23336484	.	C	T	.	.	MAF_USDA=2.459
NC_035077.1	23336524	.	T	G	.	.	MAF_USDA=2.459
NC_035077.1	23336528	.	G	A	.	.	MAF_INRAE=15.19;MAF_USDA=2.459
NC_035077.1	23336535	.	A	G	.	.	MAF_USDA=4.098
NC_035077.1	23336606	.	T	A	.	.	MAF_USDA=7.377
NC_035077.1	23336620	.	T	A	.	.	MAF_USDA=3.279
NC_035077.1	23336810	.	A	C	.	.	MAF_INRAE=39.873;MAF_USDA=20.588
NC_035077.1	23336917	.	G	A	.	.	MAF_INRAE=41.139;MAF_USDA=20.0
NC_035077.1	23336964	.	C	A	.	.	MAF_USDA=8.824
NC_035077.1	23336979	.	G	A	.	.	MAF_INRAE=15.823;MAF_USDA=4.098
NC_035077.1	23337018	.	G	T	.	.	MAF_INRAE=10.526;MAF_USDA=3.333
NC_035077.1	23337123	.	G	T	.	.	MAF_USDA=1.639
NC_035077.1	23337145	.	G	C	.	.	MAF_USDA=17.262
NC_035077.1	23337217	.	C	T	.	.	MAF_USDA=1.667
NC_035077.1	23337222	.	A	G	.	.	MAF_USDA=28.571
NC_035077.1	23337342	.	G	A	.	.	MAF_INRAE=26.582;MAF_USDA=17.647
NC_035077.1	23337394	.	G	A	.	.	MAF_INRAE=29.747
NC_035077.1	23337408	.	G	A	.	.	MAF_USDA=8.333
NC_035077.1	23337424	.	T	C	.	.	MAF_INRAE=25.316;MAF_USDA=17.059
NC_035077.1	23337468	.	T	G	.	.	MAF_USDA=3.279
NC_035077.1	23337469	.	G	T	.	.	MAF_USDA=1.639
NC_035077.1	23337626	.	T	A	.	.	MAF_INRAE=15.823;MAF_USDA=3.279
NC_035077.1	23337775	.	G	T	.	.	MAF_INRAE=15.823
NC_035077.1	23337797	.	A	T	.	.	MAF_INRAE=41.772;MAF_USDA=21.176
NC_035077.1	23337880	.	C	T	.	.	MAF_USDA=1.639
NC_035077.1	23337890	.	G	T	.	.	MAF_INRAE=15.823;MAF_USDA=4.098
NC_035077.1	23337949	.	G	T	.	.	MAF_INRAE=15.823;MAF_USDA=4.098
NC_035077.1	23337955	.	G	A	.	.	MAF_USDA=8.333
NC_035077.1	23338052	.	T	G	.	.	MAF_INRAE=29.114
NC_035077.1	23338074	.	G	A	.	.	MAF_INRAE=29.114
NC_035077.1	23338092	.	C	T	.	.	MAF_USDA=22.917
NC_035077.1	23338127	.	C	T	.	.	MAF_INRAE=5.063;MAF_USDA=2.459
NC_035077.1	23338222	.	A	G	.	.	MAF_USDA=3.279
NC_035077.1	23338338	.	C	T	.	.	MAF_USDA=3.279
NC_035077.1	23338395	.	A	G	.	.	MAF_INRAE=8.861;MAF_USDA=5.294
NC_035077.1	23338402	.	G	T	.	.	MAF_USDA=1.639
NC_035077.1	23338434	.	T	A	.	.	MAF_INRAE=41.139;MAF_USDA=28.824
NC_035077.1	23338462	.	G	A	.	.	MAF_INRAE=2.5
NC_035077.1	23338519	.	T	A	.	.	MAF_USDA=1.176
NC_035077.1	23338620	.	T	C	.	.	MAF_INRAE=15.823;MAF_USDA=3.279
NC_035077.1	23338673	.	C	A	.	.	MAF_USDA=8.333
NC_035077.1	23338682	.	C	A	.	.	MAF_USDA=18.824
NC_035077.1	23338725	.	G	T	.	.	MAF_USDA=2.459
NC_035077.1	23338795	.	C	A	.	.	MAF_INRAE=47.468;MAF_USDA=45.294
NC_035077.1	23338858	.	A	G	.	.	MAF_USDA=2.381
NC_035077.1	23339040	.	C	T	.	.	MAF_USDA=4.098
NC_035077.1	23339049	.	T	A	.	.	MAF_INRAE=1.667;MAF_USDA=5.882
NC_035077.1	23339068	.	A	G	.	.	MAF_INRAE=42.405;MAF_USDA=33.529
NC_035077.1	23339076	.	A	C	.	.	MAF_USDA=1.639
NC_035077.1	23339117	.	T	G	.	.	MAF_USDA=4.098
NC_035077.1	23339165	.	C	T	.	.	MAF_INRAE=1.667;MAF_USDA=5.882
NC_035077.1	23339171	.	T	G	.	.	MAF_USDA=4.918
NC_035077.1	23339223	.	C	T	.	.	MAF_INRAE=41.772;MAF_USDA=11.176
NC_035077.1	23339471	.	G	A	.	.	MAF_INRAE=1.667;MAF_USDA=5.294
NC_035077.1	23339509	.	A	C	.	.	MAF_INRAE=17.089;MAF_USDA=21.765
NC_035077.1	23339532	.	C	T	.	.	MAF_INRAE=27.215;MAF_USDA=7.059
NC_035077.1	23339562	.	AGTTG	AGTTT	.	.	MAF_USDA=8.333
NC_035077.1	23339566	.	G	T	.	.	MAF_INRAE=26.582
NC_035077.1	23339709	.	A	G	.	.	MAF_INRAE=1.667;MAF_USDA=5.294
NC_035077.1	23339760	.	C	T	.	.	MAF_INRAE=12.5;MAF_USDA=43.529
NC_035077.1	23339796	.	G	A	.	.	MAF_USDA=2.459
NC_035077.1	23339867	.	T	A	.	.	MAF_INRAE=6.329;MAF_USDA=9.524
NC_035077.1	23340057	.	A	T	.	.	MAF_USDA=7.647
NC_035077.1	23340061	.	G	C	.	.	MAF_USDA=7.647
NC_035077.1	23340070	.	T	G	.	.	MAF_INRAE=1.667;MAF_USDA=27.647
NC_035077.1	23340086	.	A	T	.	.	MAF_USDA=4.098
NC_035077.1	23340120	.	T	A	.	.	MAF_USDA=7.647
NC_035077.1	23340212	.	A	G	.	.	MAF_INRAE=46.835;MAF_USDA=40.588
NC_035077.1	23340303	.	T	A	.	.	MAF_INRAE=25.316;MAF_USDA=15.294
NC_035077.1	23340305	.	C	A	.	.	MAF_INRAE=40.833;MAF_USDA=44.118
NC_035077.1	23340379	.	G	T	.	.	MAF_INRAE=44.937;MAF_USDA=36.471
NC_035077.1	23340387	.	A	C	.	.	MAF_INRAE=13.291;MAF_USDA=12.353
NC_035077.1	23340401	.	A	T	.	.	MAF_INRAE=44.937;MAF_USDA=48.824
NC_035077.1	23340475	.	C	T	.	.	MAF_INRAE=1.667
NC_035077.1	23340485	.	G	C	.	.	MAF_INRAE=17.722;MAF_USDA=20.0
NC_035077.1	23340541	.	A	G	.	.	MAF_USDA=2.459
NC_035077.1	23340577	.	A	G	.	.	MAF_INRAE=15.823;MAF_USDA=4.098
NC_035077.1	23340612	.	C	A	.	.	MAF_USDA=8.333
NC_035077.1	23340646	.	T	G	.	.	MAF_USDA=1.639
NC_035077.1	23340867	.	A	C	.	.	MAF_INRAE=20.253;MAF_USDA=31.967
NC_035077.1	23340869	.	A	C	.	.	MAF_INRAE=13.333;MAF_USDA=31.967
NC_035077.1	23340895	.	T	C	.	.	MAF_INRAE=5.263;MAF_USDA=1.639
NC_035077.1	23340924	.	A	C	.	.	MAF_INRAE=29.114;MAF_USDA=3.279
NC_035077.1	23340977	.	G	T	.	.	MAF_INRAE=29.114;MAF_USDA=10.0
NC_035077.1	23341108	.	C	T	.	.	MAF_INRAE=15.823;MAF_USDA=3.279
NC_035077.1	23341217	.	C	T	.	.	MAF_USDA=1.639
NC_035077.1	23341400	.	A	T	.	.	MAF_INRAE=1.667;MAF_USDA=5.882
NC_035077.1	23341431	.	A	C	.	.	MAF_INRAE=20.253;MAF_USDA=37.059
NC_035077.1	23341527	.	T	A	.	.	MAF_USDA=4.098
NC_035077.1	23341580	.	A	G	.	.	MAF_INRAE=19.62;MAF_USDA=30.0
NC_035077.1	23341651	.	T	C	.	.	MAF_INRAE=19.62;MAF_USDA=30.588
NC_035077.1	23341734	.	G	A	.	.	MAF_INRAE=26.582;MAF_USDA=7.059
NC_035077.1	23341763	.	C	A	.	.	MAF_USDA=4.098
NC_035077.1	23341800	.	C	T	.	.	MAF_USDA=3.279
NC_035077.1	23341869	.	T	C	.	.	MAF_INRAE=46.203;MAF_USDA=22.951
NC_035077.1	23342050	.	A	C	.	.	MAF_INRAE=26.582;MAF_USDA=6.471
NC_035077.1	23342053	.	C	A	.	.	MAF_INRAE=24.684;MAF_USDA=13.529
NC_035077.1	23342164	.	A	G	.	.	MAF_USDA=1.639
NC_035077.1	23342168	.	A	G	.	.	MAF_USDA=4.918
NC_035077.1	23342238	.	T	C	.	.	MAF_USDA=22.917
NC_035077.1	23342248	.	C	T	.	.	MAF_INRAE=29.114
NC_035077.1	23342312	.	T	C	.	.	MAF_USDA=4.098
NC_035077.1	23342314	.	T	C	.	.	MAF_INRAE=19.62;MAF_USDA=28.235
NC_035077.1	23342358	.	T	G	.	.	MAF_USDA=2.459
NC_035077.1	23342496	.	C	A	.	.	MAF_INRAE=8.861;MAF_USDA=10.588
NC_035077.1	23342538	.	C	T	.	.	MAF_INRAE=1.667;MAF_USDA=5.882
NC_035077.1	23342550	.	T	C	.	.	MAF_USDA=1.639
NC_035077.1	23342730	.	A	G	.	.	MAF_INRAE=17.089;MAF_USDA=28.235
NC_035077.1	23342731	.	T	C	.	.	MAF_INRAE=12.025;MAF_USDA=4.918
NC_035077.1	23342790	.	G	T	.	.	MAF_USDA=4.098
NC_035077.1	23343026	.	C	T	.	.	MAF_USDA=4.098
NC_035077.1	23343094	.	C	G	.	.	MAF_INRAE=8.228;MAF_USDA=12.941
NC_035077.1	23343126	.	C	A	.	.	MAF_INRAE=1.667;MAF_USDA=2.941
NC_035077.1	23343162	.	C	A	.	.	MAF_USDA=1.639
NC_035077.1	23343170	.	C	A	.	.	MAF_USDA=4.098
NC_035077.1	23343189	.	A	G	.	.	MAF_USDA=4.098
NC_035077.1	23343208	.	A	G	.	.	MAF_USDA=1.639
NC_035077.1	23343223	.	T	G	.	.	MAF_INRAE=48.734;MAF_USDA=31.176
NC_035077.1	23343250	.	C	A	.	.	MAF_INRAE=32.278;MAF_USDA=30.0
NC_035077.1	23343285	.	C	G	.	.	MAF_INRAE=1.667;MAF_USDA=6.471
NC_035077.1	23343349	.	G	C	.	.	MAF_USDA=5.882
NC_035077.1	23343350	.	C	G	.	.	MAF_USDA=5.882
NC_035077.1	23343414	.	C	T	.	.	MAF_USDA=1.639
NC_035077.1	23343477	.	T	C	.	.	MAF_USDA=4.098
NC_035077.1	23343546	.	T	G	.	.	MAF_INRAE=5.263;MAF_USDA=27.083
NC_035077.1	23343598	.	C	T	.	.	MAF_USDA=2.459
NC_035077.1	23343620	.	T	C	.	.	MAF_INRAE=23.418;MAF_USDA=11.176
NC_035077.1	23343709	.	G	A	.	.	MAF_INRAE=24.051
NC_035077.1	23343721	.	A	C	.	.	MAF_INRAE=5.063;MAF_USDA=1.639
NC_035077.1	23343768	.	G	A	.	.	MAF_USDA=1.639
NC_035077.1	23343821	.	C	T	.	.	MAF_USDA=2.459
NC_035077.1	23343855	.	T	C	.	.	MAF_USDA=3.279
NC_035077.1	23343954	.	A	T	.	.	MAF_USDA=1.639
NC_035077.1	23344044	.	C	A	.	.	MAF_USDA=4.098
NC_035077.1	23344091	.	T	C	.	.	MAF_USDA=4.098
NC_035077.1	23344165	.	C	A	.	.	MAF_USDA=20.833
NC_035077.1	23344190	.	A	C	.	.	MAF_USDA=8.197
NC_035077.1	23344308	.	G	A	.	.	MAF_INRAE=2.5;MAF_USDA=8.197
NC_035077.1	23344312	.	A	C	.	.	MAF_INRAE=24.684;MAF_USDA=6.471
NC_035077.1	23344358	.	T	C	.	.	MAF_INRAE=10.526
NC_035077.1	23344498	.	T	A	.	.	MAF_USDA=1.765
NC_035077.1	23344571	.	C	A	.	.	MAF_USDA=2.459
NC_035077.1	23344642	.	G	A	.	.	MAF_INRAE=24.684;MAF_USDA=27.059
NC_035077.1	23344676	.	G	A	.	.	MAF_USDA=5.882
NC_035077.1	23344724	.	A	T	.	.	MAF_USDA=4.098
NC_035077.1	23344827	.	T	A	.	.	MAF_USDA=5.738
NC_035077.1	23344916	.	A	C	.	.	MAF_INRAE=5.063;MAF_USDA=2.459
NC_035077.1	23344941	.	G	A	.	.	MAF_INRAE=10.526;MAF_USDA=1.639
NC_035077.1	23345069	.	A	C	.	.	MAF_INRAE=39.167;MAF_USDA=39.583
NC_035077.1	23345094	.	A	C	.	.	MAF_INRAE=38.608;MAF_USDA=45.294
NC_035077.1	23345148	.	A	G	.	.	MAF_USDA=1.639
NC_035077.1	23345186	.	T	A	.	.	MAF_USDA=1.639
NC_035077.1	23345189	.	C	T	.	.	MAF_USDA=3.529
NC_035077.1	23345201	.	C	T	.	.	MAF_USDA=8.333
NC_035077.1	23345273	.	A	G	.	.	MAF_USDA=2.941
NC_035077.1	23345275	.	C	A	.	.	MAF_USDA=3.279
NC_035077.1	23345479	.	G	T	.	.	MAF_INRAE=9.494;MAF_USDA=5.0
NC_035077.1	23345535	.	G	T	.	.	MAF_USDA=3.529
NC_035077.1	23345600	.	T	A	.	.	MAF_INRAE=10.526;MAF_USDA=3.279
NC_035077.1	23345714	.	C	T	.	.	MAF_INRAE=5.263;MAF_USDA=29.167
NC_035077.1	23345846	.	C	T	.	.	MAF_USDA=4.167
NC_035077.1	23345852	.	C	T	.	.	MAF_INRAE=6.667
NC_035077.1	23345854	.	C	G	.	.	MAF_USDA=3.279
NC_035077.1	23345864	.	A	T	.	.	MAF_USDA=3.279
NC_035077.1	23345888	.	G	A	.	.	MAF_USDA=1.639
NC_035077.1	23345901	.	G	A	.	.	MAF_INRAE=2.5
NC_035077.1	23346012	.	T	C	.	.	MAF_INRAE=8.228;MAF_USDA=10.588
NC_035077.1	23346072	.	G	A	.	.	MAF_INRAE=5.263;MAF_USDA=14.706
NC_035077.1	23346102	.	C	T	.	.	MAF_USDA=4.918
NC_035077.1	23346218	.	G	T	.	.	MAF_INRAE=10.526;MAF_USDA=4.918
NC_035077.1	23346233	.	T	C	.	.	MAF_INRAE=8.861;MAF_USDA=4.918
NC_035077.1	23346278	.	T	C	.	.	MAF_USDA=4.098
NC_035077.1	23346377	.	T	A	.	.	MAF_USDA=1.667
NC_035077.1	23346378	.	A	T	.	.	MAF_INRAE=31.013;MAF_USDA=19.643
NC_035077.1	23346407	.	C	T	.	.	MAF_INRAE=8.861
NC_035077.1	23346473	.	C	T	.	.	MAF_INRAE=24.684;MAF_USDA=6.471
NC_035077.1	23346563	.	T	A	.	.	MAF_USDA=3.529
NC_035077.1	23346816	.	T	G	.	.	MAF_INRAE=24.051;MAF_USDA=8.333
NC_035077.1	23346818	.	G	T	.	.	MAF_INRAE=28.333;MAF_USDA=6.548
NC_035077.1	23346981	.	G	T	.	.	MAF_INRAE=23.418;MAF_USDA=4.706
NC_035077.1	23347032	.	A	G	.	.	MAF_INRAE=37.975;MAF_USDA=41.765
NC_035077.1	23347050	.	C	A	.	.	MAF_USDA=8.333
NC_035077.1	23347183	.	G	A	.	.	MAF_INRAE=1.667;MAF_USDA=6.471
NC_035077.1	23347308	.	G	T	.	.	MAF_INRAE=29.747;MAF_USDA=19.412
NC_035077.1	23347321	.	A	G	.	.	MAF_USDA=3.279
NC_035077.1	23347332	.	T	C	.	.	MAF_USDA=1.639
NC_035077.1	23347399	.	G	A	.	.	MAF_INRAE=36.076;MAF_USDA=47.059
NC_035077.1	23347450	.	C	T	.	.	MAF_USDA=4.918
NC_035077.1	23347465	.	C	G	.	.	MAF_USDA=3.279
NC_035077.1	23347497	.	T	A	.	.	MAF_INRAE=8.333;MAF_USDA=1.639
NC_035077.1	23347508	.	A	C	.	.	MAF_INRAE=37.342;MAF_USDA=34.118
NC_035077.1	23348172	.	T	G	.	.	MAF_USDA=5.932
NC_035077.1	23348248	.	C	A	.	.	MAF_USDA=3.333
NC_035077.1	23348306	.	G	C	.	.	MAF_USDA=10.417
NC_035077.1	23348347	.	A	G	.	.	MAF_USDA=19.048
NC_035077.1	23348442	.	A	G	.	.	MAF_USDA=5.0
NC_035077.1	23348454	.	A	T	.	.	MAF_USDA=1.667
NC_035077.1	23348470	.	A	G	.	.	MAF_USDA=27.381
NC_035077.1	23348555	.	C	A	.	.	MAF_INRAE=24.684;MAF_USDA=37.059
NC_035077.1	23348560	.	T	A	.	.	MAF_INRAE=24.684;MAF_USDA=37.647
NC_035077.1	23348602	.	G	A	.	.	MAF_INRAE=12.658;MAF_USDA=4.918
NC_035077.1	23348670	.	G	A	.	.	MAF_USDA=1.639
NC_035077.1	23348684	.	G	A	.	.	MAF_INRAE=24.684;MAF_USDA=6.471
NC_035077.1	23348691	.	G	A	.	.	MAF_INRAE=5.263;MAF_USDA=13.529
NC_035077.1	23348747	.	T	C	.	.	MAF_INRAE=1.667;MAF_USDA=7.059
NC_035077.1	23348785	.	A	T	.	.	MAF_USDA=4.098
NC_035077.1	23348802	.	C	G	.	.	MAF_INRAE=5.263;MAF_USDA=8.824
NC_035077.1	23348837	.	C	A	.	.	MAF_INRAE=12.025;MAF_USDA=4.918
NC_035077.1	23348889	.	C	T	.	.	MAF_USDA=1.639
NC_035077.1	23348906	.	G	A	.	.	MAF_USDA=10.417
NC_035077.1	23348996	.	C	T	.	.	MAF_INRAE=27.848;MAF_USDA=19.412
NC_035077.1	23349070	.	C	T	.	.	MAF_USDA=4.167
NC_035077.1	23349081	.	G	A	.	.	MAF_USDA=8.333
NC_035077.1	23349141	.	A	G	.	.	MAF_INRAE=5.263
NC_035077.1	23349159	.	T	C	.	.	MAF_USDA=4.918
NC_035077.1	23349265	.	A	T	.	.	MAF_INRAE=1.667;MAF_USDA=5.882
NC_035077.1	23349267	.	T	A	.	.	MAF_INRAE=1.667;MAF_USDA=5.882
NC_035077.1	23349285	.	G	C	.	.	MAF_USDA=8.333
NC_035077.1	23349287	.	A	C	.	.	MAF_USDA=8.333
NC_035077.1	23349312	.	T	G	.	.	MAF_USDA=1.639
NC_035077.1	23349314	.	A	G	.	.	MAF_USDA=7.377
NC_035077.1	23349370	.	A	G	.	.	MAF_INRAE=38.333
NC_035077.1	23349379	.	T	G	.	.	MAF_USDA=2.083
NC_035077.1	23349389	.	C	A	.	.	MAF_USDA=3.529
NC_035077.1	23349426	.	C	G	.	.	MAF_USDA=4.098
NC_035077.1	23349497	.	T	A	.	.	MAF_USDA=4.918
NC_035077.1	23349647	.	G	A	.	.	MAF_INRAE=24.684;MAF_USDA=6.471
NC_035077.1	23349684	.	A	C	.	.	MAF_INRAE=1.667;MAF_USDA=5.882
NC_035077.1	23349748	.	T	G	.	.	MAF_USDA=9.016
NC_035077.1	23349754	.	A	G	.	.	MAF_USDA=2.459
NC_035077.1	23349866	.	G	A	.	.	MAF_USDA=4.167
NC_035077.1	23349890	.	G	A	.	.	MAF_USDA=3.529
NC_035077.1	23349909	.	A	C	.	.	MAF_INRAE=27.848;MAF_USDA=19.412
NC_035077.1	23349963	.	G	A	.	.	MAF_INRAE=10.127;MAF_USDA=24.706
NC_035077.1	23350010	.	C	T	.	.	MAF_INRAE=24.051;MAF_USDA=6.471
NC_035077.1	23350030	.	A	T	.	.	MAF_INRAE=24.051;MAF_USDA=6.471
NC_035077.1	23350040	.	G	T	.	.	MAF_INRAE=24.051;MAF_USDA=6.471
NC_035077.1	23350208	.	G	C	.	.	MAF_USDA=8.333
NC_035077.1	23350302	.	A	G	.	.	MAF_USDA=4.706
NC_035077.1	23350306	.	T	C	.	.	MAF_USDA=4.706
NC_035077.1	23350319	.	T	A	.	.	MAF_USDA=3.529
NC_035077.1	23350325	.	C	A	.	.	MAF_USDA=11.176
NC_035077.1	23350385	.	A	G	.	.	MAF_USDA=4.918
NC_035077.1	23350410	.	A	G	.	.	MAF_USDA=1.639
NC_035077.1	23350429	.	C	A	.	.	MAF_INRAE=29.747
NC_035077.1	23350465	.	G	T	.	.	MAF_USDA=1.639
NC_035077.1	23350503	.	T	G	.	.	MAF_USDA=25.0
NC_035077.1	23350507	.	T	G	.	.	MAF_USDA=16.667
NC_035077.1	23350733	.	G	A	.	.	MAF_USDA=3.529
NC_035077.1	23350738	.	C	T	.	.	MAF_USDA=4.098
NC_035077.1	23350849	.	A	G	.	.	MAF_USDA=8.333
NC_035077.1	23350984	.	A	C	.	.	MAF_INRAE=5.063;MAF_USDA=3.279
NC_035077.1	23351009	.	C	A	.	.	MAF_INRAE=34.177;MAF_USDA=37.059
NC_035077.1	23351053	.	G	T	.	.	MAF_INRAE=26.667;MAF_USDA=25.0
NC_035077.1	23351097	.	G	C	.	.	MAF_INRAE=5.063;MAF_USDA=3.279
NC_035077.1	23351196	.	A	C	.	.	MAF_INRAE=34.167
NC_035077.1	23351205	.	A	G	.	.	MAF_USDA=10.714
NC_035077.1	23351220	.	A	G	.	.	MAF_USDA=1.639
NC_035077.1	23351304	.	A	T	.	.	MAF_USDA=1.639
NC_035077.1	23351334	.	C	T	.	.	MAF_USDA=3.529
NC_035077.1	23351340	.	C	T	.	.	MAF_INRAE=15.823;MAF_USDA=7.059
NC_035077.1	23351358	.	T	C	.	.	MAF_INRAE=5.063;MAF_USDA=2.459
NC_035077.1	23351369	.	G	T	.	.	MAF_USDA=1.639
NC_035077.1	23351370	.	T	C	.	.	MAF_USDA=1.639
NC_035077.1	23351371	.	C	A	.	.	MAF_USDA=1.639
NC_035077.1	23351405	.	A	T	.	.	MAF_INRAE=27.848;MAF_USDA=18.824
NC_035077.1	23351481	.	C	T	.	.	MAF_USDA=3.529
NC_035077.1	23351503	.	T	A	.	.	MAF_USDA=9.836
NC_035077.1	23351576	.	A	T	.	.	MAF_INRAE=29.114;MAF_USDA=3.529
NC_035077.1	23351586	.	C	T	.	.	MAF_INRAE=8.861;MAF_USDA=21.176
NC_035077.1	23351607	.	C	A	.	.	MAF_USDA=2.459
NC_035077.1	23351632	.	C	T	.	.	MAF_INRAE=26.667;MAF_USDA=31.25
NC_035077.1	23351648	.	G	A	.	.	MAF_INRAE=15.823
NC_035077.1	23351703	.	T	A	.	.	MAF_USDA=1.639
NC_035077.1	23351776	.	T	A	.	.	MAF_USDA=5.882
NC_035077.1	23351778	.	T	A	.	.	MAF_INRAE=2.5
NC_035077.1	23351800	.	T	C	.	.	MAF_USDA=5.294
NC_035077.1	23351801	.	A	G	.	.	MAF_INRAE=18.333;MAF_USDA=47.917
NC_035077.1	23351808	.	C	T	.	.	MAF_USDA=5.294
NC_035077.1	23351817	.	G	A	.	.	MAF_USDA=1.639
NC_035077.1	23351822	.	G	A	.	.	MAF_USDA=5.738
NC_035077.1	23351824	.	G	T	.	.	MAF_USDA=5.294
NC_035077.1	23351868	.	C	A	.	.	MAF_USDA=3.529
NC_035077.1	23351882	.	C	T	.	.	MAF_USDA=4.098
NC_035077.1	23351946	.	T	C	.	.	MAF_INRAE=45.57;MAF_USDA=7.647
NC_035077.1	23351985	.	T	C	.	.	MAF_USDA=4.098
NC_035077.1	23352029	.	T	C	.	.	MAF_USDA=3.279
NC_035077.1	23352055	.	T	C	.	.	MAF_INRAE=8.861;MAF_USDA=17.647
NC_035077.1	23352063	.	T	C	.	.	MAF_INRAE=1.667;MAF_USDA=14.706
NC_035077.1	23352064	.	A	C	.	.	MAF_USDA=7.059
NC_035077.1	23352075	.	A	C	.	.	MAF_INRAE=1.667;MAF_USDA=2.941
NC_035077.1	23352125	.	C	A	.	.	MAF_USDA=3.279
NC_035077.1	23352316	.	A	C	.	.	MAF_INRAE=5.063;MAF_USDA=3.279
NC_035077.1	23352337	.	GAGATGGTATG	GAGATGGTATT	.	.	MAF_USDA=47.917
NC_035077.1	23352347	.	G	T	.	.	MAF_INRAE=24.684
NC_035077.1	23352607	.	T	G	.	.	MAF_INRAE=5.696;MAF_USDA=4.918
NC_035077.1	23352634	.	T	G	.	.	MAF_INRAE=38.608;MAF_USDA=40.0
NC_035077.1	23352665	.	T	A	.	.	MAF_INRAE=29.114;MAF_USDA=45.294
NC_035077.1	23352686	.	T	C	.	.	MAF_USDA=4.918
NC_035077.1	23352690	.	G	A	.	.	MAF_INRAE=24.167;MAF_USDA=2.353
NC_035077.1	23352693	.	G	C	.	.	MAF_USDA=4.098
NC_035077.1	23352696	.	C	T	.	.	MAF_INRAE=12.025;MAF_USDA=18.824
NC_035077.1	23352733	.	A	T	.	.	MAF_INRAE=36.076;MAF_USDA=45.294
NC_035077.1	23352939	.	G	T	.	.	MAF_INRAE=29.747
NC_035077.1	23352982	.	G	C	.	.	MAF_INRAE=43.038;MAF_USDA=42.353
NC_035077.1	23353011	.	A	C	.	.	MAF_INRAE=8.861;MAF_USDA=5.882
NC_035077.1	23353122	.	T	G	.	.	MAF_INRAE=8.861;MAF_USDA=18.235
NC_035077.1	23353151	.	A	G	.	.	MAF_INRAE=8.861;MAF_USDA=10.588
NC_035077.1	23353208	.	A	G	.	.	MAF_INRAE=2.5;MAF_USDA=4.098
NC_035077.1	23353230	.	T	C	.	.	MAF_USDA=1.639
NC_035077.1	23353253	.	C	G	.	.	MAF_INRAE=6.962;MAF_USDA=10.656
NC_035077.1	23353272	.	G	T	.	.	MAF_INRAE=44.937;MAF_USDA=2.459
NC_035077.1	23353484	.	T	A	.	.	MAF_INRAE=6.962;MAF_USDA=9.836
NC_035077.1	23353497	.	C	A	.	.	MAF_USDA=4.918
NC_035077.1	23355921	.	C	A	.	.	MAF_USDA=10.0
NC_035077.1	23355924	.	G	A	.	.	MAF_USDA=4.098
NC_035077.1	23355945	.	A	C	.	.	MAF_INRAE=46.203;MAF_USDA=2.459
NC_035077.1	23355974	.	G	T	.	.	MAF_INRAE=5.063
NC_035077.1	23356054	.	C	T	.	.	MAF_INRAE=5.063;MAF_USDA=6.557
NC_035077.1	23356064	.	C	T	.	.	MAF_INRAE=8.861;MAF_USDA=11.176
NC_035077.1	23356285	.	G	A	.	.	MAF_USDA=1.639
NC_035077.1	23356312	.	G	T	.	.	MAF_INRAE=6.962;MAF_USDA=11.475
NC_035077.1	23356336	.	T	G	.	.	MAF_INRAE=6.962;MAF_USDA=10.656
NC_035077.1	23356347	.	T	G	.	.	MAF_USDA=1.639
NC_035077.1	23356348	.	G	T	.	.	MAF_USDA=7.059
NC_035077.1	23356474	.	A	T	.	.	MAF_USDA=4.098
NC_035077.1	23356476	.	A	T	.	.	MAF_USDA=4.098
NC_035077.1	23356480	.	A	G	.	.	MAF_INRAE=25.0;MAF_USDA=3.529
NC_035077.1	23356610	.	C	T	.	.	MAF_INRAE=6.962;MAF_USDA=10.656
NC_035077.1	23356659	.	C	A	.	.	MAF_USDA=3.279
NC_035077.1	23356664	.	C	A	.	.	MAF_USDA=3.279
NC_035077.1	23356707	.	C	T	.	.	MAF_INRAE=8.861;MAF_USDA=16.667
NC_035077.1	23356769	.	A	G	.	.	MAF_INRAE=5.263;MAF_USDA=9.412
NC_035077.1	23356780	.	A	C	.	.	MAF_INRAE=5.063;MAF_USDA=2.459
NC_035077.1	23356810	.	G	T	.	.	MAF_INRAE=8.861;MAF_USDA=18.824
NC_035077.1	23356846	.	G	T	.	.	MAF_USDA=7.059
NC_035077.1	23356886	.	T	G	.	.	MAF_USDA=5.294
NC_035077.1	23357024	.	C	T	.	.	MAF_INRAE=2.5;MAF_USDA=3.279
NC_035077.1	23357058	.	G	A	.	.	MAF_USDA=6.471
NC_035077.1	23357099	.	A	T	.	.	MAF_USDA=4.706
NC_035077.1	23357128	.	C	A	.	.	MAF_USDA=1.639
NC_035077.1	23357149	.	C	T	.	.	MAF_INRAE=6.962;MAF_USDA=14.754
NC_035077.1	23357156	.	C	A	.	.	MAF_INRAE=2.5
NC_035077.1	23357166	.	A	C	.	.	MAF_USDA=4.098
NC_035077.1	23357187	.	T	G	.	.	MAF_USDA=10.588
NC_035077.1	23357202	.	A	C	.	.	MAF_INRAE=5.063;MAF_USDA=6.557
NC_035077.1	23357263	.	G	A	.	.	MAF_USDA=5.738
NC_035077.1	23357307	.	T	C	.	.	MAF_USDA=4.167
NC_035077.1	23357471	.	G	A	.	.	MAF_INRAE=8.228;MAF_USDA=18.824
NC_035077.1	23357477	.	C	T	.	.	MAF_USDA=10.588
NC_035077.1	23357484	.	T	A	.	.	MAF_USDA=1.639
NC_035077.1	23357486	.	C	T	.	.	MAF_USDA=1.639
NC_035077.1	23357501	.	G	A	.	.	MAF_USDA=1.639
NC_035077.1	23357517	.	A	G	.	.	MAF_USDA=1.639
NC_035077.1	23357560	.	A	G	.	.	MAF_USDA=3.279
NC_035077.1	23357677	.	T	C	.	.	MAF_INRAE=6.962;MAF_USDA=11.475
NC_035077.1	23357706	.	T	G	.	.	MAF_INRAE=4.43;MAF_USDA=3.279
NC_035077.1	23358088	.	T	A	.	.	MAF_USDA=4.167
NC_035077.1	23358090	.	A	C	.	.	MAF_USDA=4.167
NC_035077.1	23358236	.	G	A	.	.	MAF_USDA=1.639
NC_035077.1	23358237	.	G	T	.	.	MAF_USDA=4.098
NC_035077.1	23358266	.	G	T	.	.	MAF_USDA=4.706
NC_035077.1	23358318	.	C	A	.	.	MAF_USDA=6.557
NC_035077.1	23358320	.	G	T	.	.	MAF_USDA=5.294
NC_035077.1	23358597	.	G	A	.	.	MAF_USDA=9.836
NC_035077.1	23358676	.	C	T	.	.	MAF_INRAE=4.43;MAF_USDA=3.279
NC_035077.1	23358677	.	G	A	.	.	MAF_INRAE=12.025;MAF_USDA=20.0
NC_035077.1	23358736	.	C	G	.	.	MAF_INRAE=25.833;MAF_USDA=14.118
NC_035077.1	23358756	.	T	G	.	.	MAF_USDA=22.917
NC_035077.1	23358811	.	T	G	.	.	MAF_USDA=1.639
NC_035077.1	23358927	.	C	A	.	.	MAF_USDA=1.639
NC_035077.1	23358969	.	T	A	.	.	MAF_INRAE=16.456;MAF_USDA=25.294
NC_035077.1	23359005	.	G	T	.	.	MAF_USDA=6.557
NC_035077.1	23359077	.	A	G	.	.	MAF_INRAE=5.263
NC_035077.1	23359081	.	A	C	.	.	MAF_INRAE=6.329;MAF_USDA=21.176
NC_035077.1	23359156	.	G	C	.	.	MAF_INRAE=44.937;MAF_USDA=2.459
NC_035077.1	23359174	.	A	C	.	.	MAF_USDA=1.639
NC_035077.1	23359208	.	C	T	.	.	MAF_USDA=4.167
NC_035077.1	23359244	.	C	T	.	.	MAF_INRAE=29.747
NC_035077.1	23359245	.	A	C	.	.	MAF_INRAE=8.861;MAF_USDA=8.235
NC_035077.1	23359294	.	G	C	.	.	MAF_INRAE=10.526
NC_035077.1	23359352	.	G	A	.	.	MAF_INRAE=10.526;MAF_USDA=13.529
NC_035077.1	23359360	.	A	G	.	.	MAF_INRAE=8.861;MAF_USDA=9.412
NC_035077.1	23359449	.	G	A	.	.	MAF_USDA=1.639
NC_035077.1	23359472	.	A	T	.	.	MAF_INRAE=8.228;MAF_USDA=7.647
NC_035077.1	23359563	.	C	A	.	.	MAF_INRAE=2.5;MAF_USDA=9.836
NC_035077.1	23359828	.	G	A	.	.	MAF_USDA=3.279
NC_035077.1	23359877	.	T	C	.	.	MAF_USDA=4.167
NC_035077.1	23359904	.	C	A	.	.	MAF_USDA=1.639
NC_035077.1	23360098	.	T	C	.	.	MAF_INRAE=6.962;MAF_USDA=14.754
NC_035077.1	23360144	.	T	G	.	.	MAF_USDA=9.412
NC_035077.1	23360146	.	T	C	.	.	MAF_INRAE=8.333;MAF_USDA=11.176
NC_035077.1	23360155	.	C	T	.	.	MAF_INRAE=3.797;MAF_USDA=2.459
NC_035077.1	23360162	.	C	T	.	.	MAF_INRAE=3.797
NC_035077.1	23360163	.	T	G	.	.	MAF_INRAE=3.333
NC_035077.1	23360214	.	T	C	.	.	MAF_INRAE=4.43;MAF_USDA=2.459
NC_035077.1	23360268	.	A	C	.	.	MAF_USDA=1.639
NC_035077.1	23360284	.	T	C	.	.	MAF_USDA=4.167
NC_035077.1	23360334	.	T	C	.	.	MAF_USDA=1.639
NC_035077.1	23360349	.	G	A	.	.	MAF_USDA=7.377
NC_035077.1	23360372	.	A	T	.	.	MAF_INRAE=41.772;MAF_USDA=29.412
NC_035077.1	23360430	.	A	G	.	.	MAF_INRAE=6.962;MAF_USDA=14.754
NC_035077.1	23360451	.	T	C	.	.	MAF_USDA=1.639
NC_035077.1	23360460	.	A	T	.	.	MAF_INRAE=5.063;MAF_USDA=19.672
NC_035077.1	23360497	.	A	C	.	.	MAF_INRAE=24.684;MAF_USDA=15.294
NC_035077.1	23360501	.	G	A	.	.	MAF_INRAE=22.5
NC_035077.1	23360503	.	G	A	.	.	MAF_USDA=3.279
NC_035077.1	23360523	.	A	G	.	.	MAF_INRAE=29.747
NC_035077.1	23360533	.	A	T	.	.	MAF_INRAE=6.962;MAF_USDA=23.529
NC_035077.1	23360561	.	G	A	.	.	MAF_INRAE=15.823;MAF_USDA=7.647
NC_035077.1	23360645	.	T	G	.	.	MAF_USDA=12.353
NC_035077.1	23360681	.	C	T	.	.	MAF_USDA=1.639
NC_035077.1	23360843	.	T	G	.	.	MAF_INRAE=10.526;MAF_USDA=4.167
NC_035077.1	23360911	.	C	A	.	.	MAF_USDA=13.529
NC_035077.1	23360992	.	G	T	.	.	MAF_INRAE=29.114
NC_035077.1	23361059	.	G	A	.	.	MAF_INRAE=24.684;MAF_USDA=11.905
NC_035077.1	23361088	.	C	G	.	.	MAF_USDA=1.639
NC_035077.1	23361094	.	C	T	.	.	MAF_USDA=1.639
NC_035077.1	23361106	.	A	T	.	.	MAF_USDA=1.639
NC_035077.1	23361161	.	C	T	.	.	MAF_INRAE=10.526;MAF_USDA=4.098
NC_035077.1	23361167	.	G	A	.	.	MAF_USDA=1.639
NC_035077.1	23361214	.	C	T	.	.	MAF_USDA=2.459
NC_035077.1	23361372	.	G	T	.	.	MAF_USDA=1.639
NC_035077.1	23361408	.	A	G	.	.	MAF_INRAE=29.747;MAF_USDA=37.059
NC_035077.1	23361447	.	T	A	.	.	MAF_USDA=1.639
NC_035077.1	23361448	.	G	T	.	.	MAF_USDA=1.639
NC_035077.1	23361587	.	G	A	.	.	MAF_USDA=2.459
NC_035077.1	23361664	.	G	C	.	.	MAF_USDA=1.639
NC_035077.1	23361700	.	A	C	.	.	MAF_USDA=3.279
NC_035077.1	23361815	.	A	G	.	.	MAF_USDA=8.333
NC_035077.1	23361871	.	A	G	.	.	MAF_INRAE=10.526
NC_035077.1	23361874	.	T	C	.	.	MAF_INRAE=15.823;MAF_USDA=3.279
NC_035077.1	23361895	.	T	C	.	.	MAF_INRAE=1.667;MAF_USDA=2.353
NC_035077.1	23361918	.	A	G	.	.	MAF_INRAE=10.526;MAF_USDA=35.417
NC_035077.1	23361919	.	A	C	.	.	MAF_INRAE=28.333;MAF_USDA=21.176
NC_035077.1	23361920	.	A	T	.	.	MAF_INRAE=28.333;MAF_USDA=20.588
NC_035077.1	23361930	.	C	T	.	.	MAF_USDA=22.353
NC_035077.1	23361931	.	A	G	.	.	MAF_USDA=22.619
NC_035077.1	23362009	.	T	C	.	.	MAF_USDA=1.639
NC_035077.1	23362102	.	T	G	.	.	MAF_USDA=6.557
NC_035077.1	23362163	.	G	A	.	.	MAF_USDA=1.667
NC_035077.1	23362250	.	T	C	.	.	MAF_INRAE=5.263;MAF_USDA=8.824
NC_035077.1	23362333	.	C	T	.	.	MAF_INRAE=24.167;MAF_USDA=3.529
NC_035077.1	23362347	.	A	G	.	.	MAF_USDA=2.459
NC_035077.1	23362412	.	C	T	.	.	MAF_INRAE=15.823;MAF_USDA=5.738
NC_035077.1	23362705	.	C	T	.	.	MAF_USDA=4.098
NC_035077.1	23362726	.	A	G	.	.	MAF_USDA=5.738
NC_035077.1	23362764	.	A	G	.	.	MAF_USDA=3.279
NC_035077.1	23362829	.	C	A	.	.	MAF_USDA=2.459
NC_035077.1	23362895	.	A	G	.	.	MAF_USDA=1.639
NC_035077.1	23362903	.	A	G	.	.	MAF_USDA=4.918
NC_035077.1	23362950	.	T	C	.	.	MAF_USDA=5.738
NC_035077.1	23363050	.	T	G	.	.	MAF_USDA=3.279
NC_035077.1	23363297	.	T	C	.	.	MAF_USDA=3.279
NC_035077.1	23363388	.	T	C	.	.	MAF_INRAE=5.063;MAF_USDA=3.279
NC_035077.1	23363438	.	G	A	.	.	MAF_USDA=7.377
NC_035077.1	23363710	.	C	T	.	.	MAF_USDA=2.459
NC_035077.1	23363782	.	A	G	.	.	MAF_INRAE=23.418;MAF_USDA=13.529
NC_035077.1	23363864	.	T	C	.	.	MAF_INRAE=5.0;MAF_USDA=4.167
NC_035077.1	23363942	.	T	C	.	.	MAF_INRAE=10.526
NC_035077.1	23363967	.	T	A	.	.	MAF_USDA=2.459
NC_035077.1	23364021	.	G	T	.	.	MAF_INRAE=50.0;MAF_USDA=33.529
NC_035077.1	23364043	.	T	G	.	.	MAF_INRAE=10.526
NC_035077.1	23364067	.	C	G	.	.	MAF_INRAE=48.101;MAF_USDA=12.353
NC_035077.1	23364087	.	A	G	.	.	MAF_INRAE=24.167;MAF_USDA=2.941
NC_035077.1	23364199	.	C	T	.	.	MAF_USDA=1.639
NC_035077.1	23364258	.	C	A	.	.	MAF_INRAE=7.595;MAF_USDA=25.41
NC_035077.1	23364261	.	T	A	.	.	MAF_INRAE=1.667;MAF_USDA=25.41
NC_035077.1	23364284	.	G	A	.	.	MAF_INRAE=7.595;MAF_USDA=23.77
NC_035077.1	23364314	.	C	G	.	.	MAF_USDA=4.098
NC_035077.1	23364506	.	G	C	.	.	MAF_USDA=4.918
NC_035077.1	23364629	.	T	C	.	.	MAF_INRAE=25.949;MAF_USDA=20.588
NC_035077.1	23364670	.	C	A	.	.	MAF_USDA=8.333
NC_035077.1	23364671	.	G	A	.	.	MAF_INRAE=9.494;MAF_USDA=3.529
NC_035077.1	23364672	.	A	G	.	.	MAF_INRAE=9.167;MAF_USDA=2.941
NC_035077.1	23364682	.	C	T	.	.	MAF_USDA=2.459
NC_035077.1	23364705	.	G	C	.	.	MAF_INRAE=25.949;MAF_USDA=18.824
NC_035077.1	23364714	.	C	A	.	.	MAF_USDA=1.639
NC_035077.1	23364720	.	C	T	.	.	MAF_USDA=4.098
NC_035077.1	23364738	.	T	C	.	.	MAF_INRAE=25.949;MAF_USDA=25.882
NC_035077.1	23364750	.	T	C	.	.	MAF_USDA=1.639
NC_035077.1	23364781	.	C	A	.	.	MAF_USDA=1.639
NC_035077.1	23364784	.	C	T	.	.	MAF_USDA=2.459
NC_035077.1	23364849	.	G	A	.	.	MAF_USDA=3.279
NC_035077.1	23364885	.	G	A	.	.	MAF_USDA=1.639
NC_035077.1	23364887	.	G	A	.	.	MAF_USDA=1.639
NC_035077.1	23364905	.	T	A	.	.	MAF_INRAE=4.43;MAF_USDA=3.279
NC_035077.1	23364918	.	A	G	.	.	MAF_USDA=4.098
NC_035077.1	23364956	.	T	C	.	.	MAF_INRAE=23.333;MAF_USDA=6.25
NC_035077.1	23365012	.	T	C	.	.	MAF_INRAE=24.167;MAF_USDA=2.941
NC_035077.1	23365052	.	G	A	.	.	MAF_USDA=4.706
NC_035077.1	23365195	.	G	A	.	.	MAF_USDA=4.706
NC_035077.1	23365206	.	C	T	.	.	MAF_USDA=1.639
NC_035077.1	23365231	.	C	A	.	.	MAF_USDA=1.639
NC_035077.1	23365290	.	C	A	.	.	MAF_INRAE=1.667;MAF_USDA=2.353
NC_035077.1	23365326	.	A	G	.	.	MAF_INRAE=24.167;MAF_USDA=13.095
NC_035077.1	23365362	.	A	C	.	.	MAF_INRAE=14.557;MAF_USDA=1.667
NC_035077.1	23365437	.	G	C	.	.	MAF_USDA=8.333
NC_035077.1	23365505	.	C	T	.	.	MAF_USDA=3.333
NC_035077.1	23365719	.	C	A	.	.	MAF_INRAE=25.833;MAF_USDA=9.412
NC_035077.1	23365724	.	A	T	.	.	MAF_INRAE=40.506;MAF_USDA=18.852
NC_035077.1	23365886	.	G	A	.	.	MAF_USDA=1.639
NC_035077.1	23366056	.	G	A	.	.	MAF_USDA=2.459
NC_035077.1	23366094	.	G	A	.	.	MAF_INRAE=5.263;MAF_USDA=8.824
NC_035077.1	23366177	.	G	A	.	.	MAF_INRAE=1.667;MAF_USDA=2.353
NC_035077.1	23366185	.	G	A	.	.	MAF_INRAE=5.263;MAF_USDA=8.824
NC_035077.1	23366246	.	G	C	.	.	MAF_USDA=12.941
NC_035077.1	23366382	.	C	T	.	.	MAF_INRAE=10.526;MAF_USDA=4.918
NC_035077.1	23366420	.	C	T	.	.	MAF_INRAE=20.833;MAF_USDA=8.824
NC_035077.1	23366472	.	C	A	.	.	MAF_INRAE=8.861;MAF_USDA=5.882
NC_035077.1	23366473	.	A	G	.	.	MAF_INRAE=21.667;MAF_USDA=8.824
NC_035077.1	23366483	.	C	T	.	.	MAF_USDA=1.639
NC_035077.1	23366492	.	C	T	.	.	MAF_USDA=1.639
NC_035077.1	23366577	.	T	G	.	.	MAF_USDA=5.882
NC_035077.1	23366804	.	C	G	.	.	MAF_INRAE=5.263
NC_035077.1	23369228	.	C	T	.	.	MAF_INRAE=3.333
NC_035077.1	23369640	.	T	C	.	.	MAF_USDA=15.217
NC_035077.1	23369759	.	T	G	.	.	MAF_INRAE=47.368;MAF_USDA=22.881
NC_035077.1	23369864	.	G	T	.	.	MAF_INRAE=5.063;MAF_USDA=4.098
NC_035077.1	23369877	.	C	T	.	.	MAF_INRAE=10.526
NC_035077.1	23369941	.	G	A	.	.	MAF_USDA=2.459
NC_035077.1	23370077	.	G	A	.	.	MAF_INRAE=13.291;MAF_USDA=8.235
NC_035077.1	23370136	.	T	G	.	.	MAF_INRAE=47.468;MAF_USDA=12.5
NC_035077.1	23370156	.	G	A	.	.	MAF_USDA=1.639
NC_035077.1	23370174	.	C	T	.	.	MAF_INRAE=2.5
NC_035077.1	23370221	.	C	T	.	.	MAF_INRAE=10.526;MAF_USDA=8.197
NC_035077.1	23370241	.	T	C	.	.	MAF_USDA=2.083
NC_035077.1	23370248	.	G	T	.	.	MAF_USDA=7.377
NC_035077.1	23370356	.	G	A	.	.	MAF_USDA=1.639
NC_035077.1	23370383	.	G	T	.	.	MAF_USDA=2.459
NC_035077.1	23370419	.	C	T	.	.	MAF_USDA=1.639
NC_035077.1	23370494	.	C	T	.	.	MAF_USDA=3.279
NC_035077.1	23370536	.	C	T	.	.	MAF_USDA=4.098
NC_035077.1	23370541	.	G	A	.	.	MAF_INRAE=10.526;MAF_USDA=8.197
NC_035077.1	23370543	.	T	G	.	.	MAF_USDA=8.197
NC_035077.1	23370634	.	C	T	.	.	MAF_INRAE=4.43;MAF_USDA=3.279
NC_035077.1	23370651	.	C	A	.	.	MAF_USDA=1.667
NC_035077.1	23370696	.	C	G	.	.	MAF_USDA=4.706
NC_035077.1	23370732	.	C	T	.	.	MAF_USDA=8.333
NC_035077.1	23370951	.	C	A	.	.	MAF_USDA=8.197
NC_035077.1	23370973	.	C	T	.	.	MAF_USDA=1.639
NC_035077.1	23371124	.	T	A	.	.	MAF_USDA=7.5
NC_035077.1	23371159	.	T	A	.	.	MAF_INRAE=23.333;MAF_USDA=10.588
NC_035077.1	23371198	.	C	T	.	.	MAF_USDA=3.279
NC_035077.1	23371199	.	G	A	.	.	MAF_USDA=2.459
NC_035077.1	23371241	.	C	T	.	.	MAF_USDA=4.118
NC_035077.1	23371293	.	C	T	.	.	MAF_USDA=1.639
NC_035077.1	23371311	.	C	T	.	.	MAF_INRAE=7.895;MAF_USDA=6.557
NC_035077.1	23371431	.	G	A	.	.	MAF_USDA=6.471
NC_035077.1	23371482	.	C	A	.	.	MAF_INRAE=5.833
NC_035077.1	23371489	.	C	G	.	.	MAF_USDA=11.176
NC_035077.1	23371620	.	A	G	.	.	MAF_INRAE=20.253;MAF_USDA=6.667
NC_035077.1	23371635	.	G	A	.	.	MAF_USDA=8.333
NC_035077.1	23371723	.	A	C	.	.	MAF_USDA=3.279
NC_035077.1	23371728	.	A	G	.	.	MAF_INRAE=5.833;MAF_USDA=5.738
NC_035077.1	23371752	.	A	G	.	.	MAF_INRAE=8.333;MAF_USDA=27.083
NC_035077.1	23371760	.	C	T	.	.	MAF_INRAE=9.494;MAF_USDA=31.25
NC_035077.1	23371767	.	G	A	.	.	MAF_USDA=4.098
NC_035077.1	23371857	.	C	G	.	.	MAF_INRAE=24.167;MAF_USDA=2.353
NC_035077.1	23371867	.	C	T	.	.	MAF_INRAE=10.526;MAF_USDA=7.377
NC_035077.1	23371869	.	G	T	.	.	MAF_USDA=3.279
NC_035077.1	23371919	.	C	T	.	.	MAF_INRAE=24.167;MAF_USDA=2.941
NC_035077.1	23371940	.	C	A	.	.	MAF_INRAE=9.494;MAF_USDA=4.706
NC_035077.1	23371968	.	T	C	.	.	MAF_INRAE=14.557;MAF_USDA=2.459
NC_035077.1	23372121	.	G	A	.	.	MAF_INRAE=10.526
NC_035077.1	23372187	.	C	G	.	.	MAF_INRAE=24.167;MAF_USDA=8.824
NC_035077.1	23372200	.	C	T	.	.	MAF_USDA=1.639
NC_035077.1	23372240	.	G	A	.	.	MAF_USDA=11.176
NC_035077.1	23372247	.	G	A	.	.	MAF_USDA=11.176
NC_035077.1	23372248	.	G	A	.	.	MAF_USDA=11.176
NC_035077.1	23372269	.	G	A	.	.	MAF_USDA=9.016
NC_035077.1	23372414	.	C	T	.	.	MAF_INRAE=5.063;MAF_USDA=3.279
NC_035077.1	23372450	.	A	G	.	.	MAF_INRAE=24.167;MAF_USDA=12.941
NC_035077.1	23372536	.	C	T	.	.	MAF_USDA=4.118
NC_035077.1	23372581	.	C	T	.	.	MAF_INRAE=2.5
NC_035077.1	23372703	.	T	C	.	.	MAF_USDA=2.459
NC_035077.1	23372812	.	G	A	.	.	MAF_INRAE=24.167;MAF_USDA=6.25
NC_035077.1	23372837	.	C	T	.	.	MAF_USDA=2.459
NC_035077.1	23372946	.	C	T	.	.	MAF_USDA=4.118
NC_035077.1	23372954	.	A	G	.	.	MAF_INRAE=5.263
NC_035077.1	23373018	.	A	G	.	.	MAF_USDA=3.279
NC_035077.1	23373197	.	C	T	.	.	MAF_USDA=3.279
NC_035077.1	23373200	.	G	A	.	.	MAF_INRAE=10.526
NC_035077.1	23373426	.	C	T	.	.	MAF_USDA=7.377
NC_035077.1	23373451	.	A	G	.	.	MAF_INRAE=2.5
NC_035077.1	23373498	.	T	G	.	.	MAF_USDA=4.918
NC_035077.1	23373554	.	G	C	.	.	MAF_INRAE=20.886;MAF_USDA=48.824
NC_035077.1	23373614	.	A	G	.	.	MAF_USDA=7.377
NC_035077.1	23373631	.	A	G	.	.	MAF_INRAE=23.333;MAF_USDA=2.941
NC_035077.1	23373693	.	A	G	.	.	MAF_INRAE=23.333;MAF_USDA=4.118
NC_035077.1	23373763	.	A	C	.	.	MAF_USDA=1.639
NC_035077.1	23373829	.	A	G	.	.	MAF_USDA=4.706
NC_035077.1	23373914	.	C	T	.	.	MAF_INRAE=5.263
NC_035077.1	23374056	.	G	A	.	.	MAF_USDA=1.639
NC_035077.1	23374063	.	A	G	.	.	MAF_INRAE=23.333;MAF_USDA=14.118
NC_035077.1	23374111	.	G	C	.	.	MAF_INRAE=5.063;MAF_USDA=7.377
NC_035077.1	23374204	.	A	C	.	.	MAF_USDA=1.639
NC_035077.1	23374309	.	T	A	.	.	MAF_USDA=7.377
NC_035077.1	23374364	.	C	A	.	.	MAF_USDA=3.279
NC_035077.1	23374545	.	G	A	.	.	MAF_USDA=2.459
NC_035077.1	23374547	.	C	A	.	.	MAF_INRAE=41.772;MAF_USDA=36.471
NC_035077.1	23374679	.	G	C	.	.	MAF_USDA=1.639
NC_035077.1	23374999	.	T	C	.	.	MAF_USDA=1.639
NC_035077.1	23375043	.	A	G	.	.	MAF_INRAE=5.696;MAF_USDA=4.918
NC_035077.1	23375084	.	T	A	.	.	MAF_USDA=2.083
NC_035077.1	23375225	.	A	T	.	.	MAF_INRAE=46.835;MAF_USDA=17.647
NC_035077.1	23375358	.	G	A	.	.	MAF_INRAE=23.333
NC_035077.1	23375477	.	C	T	.	.	MAF_USDA=3.279
NC_035077.1	23375632	.	T	C	.	.	MAF_INRAE=10.526;MAF_USDA=13.934
NC_035077.1	23375666	.	C	G	.	.	MAF_USDA=1.639
NC_035077.1	23375772	.	G	A	.	.	MAF_USDA=7.377
NC_035077.1	23375918	.	C	T	.	.	MAF_USDA=1.639
NC_035077.1	23375983	.	G	T	.	.	MAF_USDA=6.557
NC_035077.1	23376016	.	C	A	.	.	MAF_USDA=10.417
NC_035077.1	23376042	.	A	T	.	.	MAF_USDA=2.459
NC_035077.1	23376164	.	C	G	.	.	MAF_USDA=4.098
NC_035077.1	23376190	.	G	A	.	.	MAF_USDA=2.459
NC_035077.1	23376198	.	G	A	.	.	MAF_INRAE=23.333;MAF_USDA=2.941
NC_035077.1	23376272	.	C	A	.	.	MAF_USDA=4.098
NC_035077.1	23376294	.	G	T	.	.	MAF_INRAE=10.526
NC_035077.1	23376343	.	T	C	.	.	MAF_USDA=6.471
NC_035077.1	23376369	.	A	C	.	.	MAF_INRAE=20.253;MAF_USDA=49.412
NC_035077.1	23376372	.	A	G	.	.	MAF_USDA=5.294
NC_035077.1	23376459	.	A	T	.	.	MAF_USDA=9.412
NC_035077.1	23376546	.	C	T	.	.	MAF_USDA=4.118
NC_035077.1	23376598	.	T	A	.	.	MAF_INRAE=20.253;MAF_USDA=6.25
NC_035077.1	23376633	.	T	C	.	.	MAF_INRAE=24.167;MAF_USDA=2.941
NC_035077.1	23376634	.	A	G	.	.	MAF_USDA=4.118
NC_035077.1	23376718	.	A	G	.	.	MAF_INRAE=20.886;MAF_USDA=18.235
NC_035077.1	23376749	.	C	T	.	.	MAF_INRAE=20.886;MAF_USDA=50.0
NC_035077.1	23376769	.	A	G	.	.	MAF_USDA=8.333
NC_035077.1	23376799	.	A	C	.	.	MAF_USDA=4.098
NC_035077.1	23376836	.	G	A	.	.	MAF_INRAE=29.114;MAF_USDA=6.557
NC_035077.1	23376874	.	C	T	.	.	MAF_INRAE=29.747;MAF_USDA=4.918
NC_035077.1	23376882	.	A	T	.	.	MAF_INRAE=23.333
NC_035077.1	23376885	.	T	A	.	.	MAF_USDA=1.639
NC_035077.1	23377020	.	G	A	.	.	MAF_USDA=2.083
NC_035077.1	23377136	.	A	T	.	.	MAF_INRAE=8.861;MAF_USDA=5.882
NC_035077.1	23377215	.	A	T	.	.	MAF_INRAE=5.263
NC_035077.1	23377219	.	T	C	.	.	MAF_USDA=8.333
NC_035077.1	23377273	.	G	A	.	.	MAF_USDA=1.639
NC_035077.1	23377281	.	T	C	.	.	MAF_INRAE=2.5
NC_035077.1	23377337	.	C	T	.	.	MAF_INRAE=24.167;MAF_USDA=2.941
NC_035077.1	23377385	.	G	C	.	.	MAF_INRAE=20.886;MAF_USDA=12.353
NC_035077.1	23377475	.	G	T	.	.	MAF_USDA=4.118
NC_035077.1	23377530	.	A	C	.	.	MAF_USDA=8.333
NC_035077.1	23377567	.	C	T	.	.	MAF_INRAE=19.62;MAF_USDA=6.25
NC_035077.1	23377618	.	C	A	.	.	MAF_USDA=2.459
NC_035077.1	23377632	.	G	A	.	.	MAF_USDA=8.824
NC_035077.1	23377694	.	A	G	.	.	MAF_USDA=2.459
NC_035077.1	23377745	.	C	T	.	.	MAF_INRAE=2.5
NC_035077.1	23377827	.	G	T	.	.	MAF_USDA=4.706
NC_035077.1	23377830	.	A	T	.	.	MAF_USDA=8.333
NC_035077.1	23377871	.	C	T	.	.	MAF_INRAE=1.667
NC_035077.1	23377890	.	G	A	.	.	MAF_USDA=1.639
NC_035077.1	23377978	.	C	T	.	.	MAF_USDA=25.0
NC_035077.1	23378011	.	G	C	.	.	MAF_USDA=6.557
NC_035077.1	23378035	.	T	C	.	.	MAF_USDA=2.459
NC_035077.1	23378065	.	A	G	.	.	MAF_USDA=4.918
NC_035077.1	23378147	.	G	A	.	.	MAF_USDA=2.941
NC_035077.1	23378156	.	G	T	.	.	MAF_INRAE=4.43;MAF_USDA=3.279
NC_035077.1	23378214	.	A	C	.	.	MAF_INRAE=10.526;MAF_USDA=13.115
NC_035077.1	23378235	.	G	A	.	.	MAF_INRAE=24.167;MAF_USDA=2.941
NC_035077.1	23378287	.	G	C	.	.	MAF_INRAE=5.263
NC_035077.1	23378292	.	G	A	.	.	MAF_USDA=1.639
NC_035077.1	23378305	.	C	T	.	.	MAF_INRAE=5.263
NC_035077.1	23378322	.	C	T	.	.	MAF_USDA=1.639
NC_035077.1	23378324	.	A	T	.	.	MAF_USDA=1.639
NC_035077.1	23378530	.	T	G	.	.	MAF_INRAE=19.62;MAF_USDA=11.765
NC_035077.1	23378608	.	A	G	.	.	MAF_INRAE=22.5
NC_035077.1	23378634	.	C	T	.	.	MAF_USDA=5.294
NC_035077.1	23378656	.	G	T	.	.	MAF_INRAE=20.886;MAF_USDA=17.647
NC_035077.1	23378949	.	G	A	.	.	MAF_INRAE=10.526;MAF_USDA=13.934
NC_035077.1	23378964	.	C	A	.	.	MAF_INRAE=14.557
NC_035077.1	23378976	.	A	T	.	.	MAF_INRAE=20.886;MAF_USDA=17.059
NC_035077.1	23378978	.	T	G	.	.	MAF_USDA=2.941
NC_035077.1	23378999	.	C	T	.	.	MAF_USDA=5.738
NC_035077.1	23379013	.	G	C	.	.	MAF_USDA=8.333
NC_035077.1	23379017	.	T	C	.	.	MAF_INRAE=20.886;MAF_USDA=23.529
NC_035077.1	23379074	.	G	C	.	.	MAF_USDA=4.918
NC_035077.1	23379233	.	C	T	.	.	MAF_USDA=2.083
NC_035077.1	23379384	.	C	T	.	.	MAF_INRAE=5.263;MAF_USDA=8.824
NC_035077.1	23379454	.	G	A	.	.	MAF_INRAE=5.063;MAF_USDA=2.459
NC_035077.1	23379509	.	T	A	.	.	MAF_USDA=4.098
NC_035077.1	23379530	.	A	C	.	.	MAF_USDA=2.459
NC_035077.1	23379557	.	G	T	.	.	MAF_USDA=4.098
NC_035077.1	23379563	.	C	T	.	.	MAF_INRAE=19.167;MAF_USDA=1.765
NC_035077.1	23379864	.	G	T	.	.	MAF_USDA=4.118
NC_035077.1	23379891	.	G	T	.	.	MAF_USDA=1.639
NC_035077.1	23380025	.	G	A	.	.	MAF_INRAE=10.526
NC_035077.1	23380380	.	T	A	.	.	MAF_USDA=8.333
NC_035077.1	23380560	.	G	C	.	.	MAF_INRAE=9.494;MAF_USDA=4.118
NC_035077.1	23380589	.	T	A	.	.	MAF_USDA=2.083
NC_035077.1	23380769	.	T	G	.	.	MAF_INRAE=10.526
NC_035077.1	23380825	.	C	G	.	.	MAF_INRAE=24.167
NC_035077.1	23380889	.	A	G	.	.	MAF_INRAE=5.0;MAF_USDA=4.167
NC_035077.1	23380926	.	G	A	.	.	MAF_INRAE=1.667;MAF_USDA=2.353
NC_035077.1	23380946	.	T	C	.	.	MAF_INRAE=14.557
NC_035077.1	23380972	.	G	A	.	.	MAF_USDA=1.639
NC_035077.1	23381024	.	G	A	.	.	MAF_INRAE=2.5
NC_035077.1	23381119	.	C	A	.	.	MAF_USDA=1.639
NC_035077.1	23381168	.	G	A	.	.	MAF_INRAE=10.526;MAF_USDA=13.934
NC_035077.1	23381256	.	G	A	.	.	MAF_USDA=5.738
NC_035077.1	23381266	.	G	A	.	.	MAF_USDA=3.279
NC_035077.1	23381398	.	G	A	.	.	MAF_USDA=4.918
NC_035077.1	23381403	.	A	T	.	.	MAF_INRAE=24.167;MAF_USDA=2.941
NC_035077.1	23381452	.	T	C	.	.	MAF_USDA=4.918
NC_035077.1	23381480	.	T	C	.	.	MAF_USDA=2.459
NC_035077.1	23381741	.	C	T	.	.	MAF_USDA=4.918
NC_035077.1	23381760	.	C	T	.	.	MAF_USDA=2.459
NC_035077.1	23381793	.	T	C	.	.	MAF_USDA=4.706
NC_035077.1	23381799	.	C	A	.	.	MAF_INRAE=20.886;MAF_USDA=20.0
NC_035077.1	23381807	.	G	A	.	.	MAF_USDA=9.836
NC_035077.1	23382073	.	C	A	.	.	MAF_INRAE=5.063;MAF_USDA=8.197
NC_035077.1	23382099	.	G	A	.	.	MAF_INRAE=24.167;MAF_USDA=3.529
NC_035077.1	23382107	.	G	T	.	.	MAF_USDA=1.639
NC_035077.1	23382339	.	G	A	.	.	MAF_USDA=4.706
NC_035077.1	23382498	.	A	G	.	.	MAF_INRAE=29.114
NC_035077.1	23382512	.	G	A	.	.	MAF_INRAE=5.063;MAF_USDA=4.918
NC_035077.1	23382547	.	G	C	.	.	MAF_USDA=8.333
NC_035077.1	23382709	.	G	A	.	.	MAF_INRAE=29.114;MAF_USDA=2.459
NC_035077.1	23382717	.	C	G	.	.	MAF_USDA=9.412
NC_035077.1	23382772	.	C	T	.	.	MAF_INRAE=22.152;MAF_USDA=13.529
NC_035077.1	23382872	.	C	T	.	.	MAF_INRAE=29.747;MAF_USDA=3.279
NC_035077.1	23383027	.	C	T	.	.	MAF_INRAE=5.263
NC_035077.1	23383186	.	G	A	.	.	MAF_INRAE=10.526;MAF_USDA=13.115
NC_035077.1	23383213	.	C	T	.	.	MAF_INRAE=5.263
NC_035077.1	23383372	.	G	A	.	.	MAF_INRAE=9.494;MAF_USDA=5.294
NC_035077.1	23383378	.	C	G	.	.	MAF_USDA=4.706
NC_035077.1	23383379	.	C	A	.	.	MAF_USDA=4.706
NC_035077.1	23383439	.	G	T	.	.	MAF_INRAE=29.747;MAF_USDA=2.459
NC_035077.1	23383525	.	A	T	.	.	MAF_INRAE=10.526;MAF_USDA=3.279
NC_035077.1	23383576	.	G	C	.	.	MAF_INRAE=24.167;MAF_USDA=2.941
NC_035077.1	23383664	.	C	T	.	.	MAF_INRAE=10.526;MAF_USDA=11.475
NC_035077.1	23383723	.	G	A	.	.	MAF_USDA=4.918
NC_035077.1	23383750	.	T	G	.	.	MAF_INRAE=49.367;MAF_USDA=45.294
NC_035077.1	23383765	.	T	G	.	.	MAF_INRAE=49.367;MAF_USDA=48.824
NC_035077.1	23383784	.	G	A	.	.	MAF_USDA=1.639
NC_035077.1	23383801	.	C	T	.	.	MAF_INRAE=28.481;MAF_USDA=31.765
NC_035077.1	23383863	.	A	G	.	.	MAF_INRAE=20.886;MAF_USDA=11.176
NC_035077.1	23383878	.	C	A	.	.	MAF_USDA=4.098
NC_035077.1	23383893	.	C	T	.	.	MAF_INRAE=5.263
NC_035077.1	23383982	.	G	A	.	.	MAF_USDA=1.639
NC_035077.1	23384029	.	G	A	.	.	MAF_INRAE=22.5;MAF_USDA=2.941
NC_035077.1	23384072	.	C	A	.	.	MAF_USDA=9.836
NC_035077.1	23384091	.	G	A	.	.	MAF_INRAE=20.886;MAF_USDA=48.824
NC_035077.1	23384270	.	C	G	.	.	MAF_INRAE=24.167;MAF_USDA=11.176
NC_035077.1	23384394	.	C	T	.	.	MAF_INRAE=30.38;MAF_USDA=3.39
NC_035077.1	23384419	.	G	A	.	.	MAF_INRAE=24.167;MAF_USDA=4.217
NC_035077.1	23384433	.	G	T	.	.	MAF_INRAE=5.263
NC_035077.1	23384489	.	C	T	.	.	MAF_USDA=1.695
NC_035077.1	23384516	.	A	G	.	.	MAF_USDA=4.098
NC_035077.1	23384533	.	C	A	.	.	MAF_INRAE=24.167;MAF_USDA=4.706
NC_035077.1	23384538	.	T	C	.	.	MAF_INRAE=24.167;MAF_USDA=4.706
NC_035077.1	23384616	.	C	T	.	.	MAF_USDA=8.333
NC_035077.1	23384645	.	A	G	.	.	MAF_USDA=5.085
NC_035077.1	23384688	.	G	A	.	.	MAF_USDA=4.918
NC_035077.1	23384689	.	T	A	.	.	MAF_USDA=4.918
NC_035077.1	23384743	.	A	T	.	.	MAF_INRAE=5.063;MAF_USDA=2.459
NC_035077.1	23384822	.	C	A	.	.	MAF_USDA=1.639
NC_035077.1	23384850	.	A	G	.	.	MAF_INRAE=5.0;MAF_USDA=4.167
NC_035077.1	23384851	.	C	T	.	.	MAF_USDA=8.197
NC_035077.1	23384877	.	A	G	.	.	MAF_INRAE=29.114;MAF_USDA=2.459
NC_035077.1	23384922	.	A	C	.	.	MAF_USDA=4.918
NC_035077.1	23384958	.	G	A	.	.	MAF_INRAE=40.506;MAF_USDA=35.882
NC_035077.1	23384986	.	C	A	.	.	MAF_USDA=1.639
NC_035077.1	23385006	.	G	T	.	.	MAF_INRAE=24.167;MAF_USDA=13.529
NC_035077.1	23385199	.	C	T	.	.	MAF_INRAE=5.263
NC_035077.1	23385213	.	A	G	.	.	MAF_INRAE=20.253;MAF_USDA=47.647
NC_035077.1	23385248	.	A	G	.	.	MAF_INRAE=18.987;MAF_USDA=15.294
NC_035077.1	23385251	.	A	C	.	.	MAF_INRAE=24.167;MAF_USDA=5.294
NC_035077.1	23385304	.	C	A	.	.	MAF_USDA=2.459
NC_035077.1	23385320	.	A	C	.	.	MAF_INRAE=5.263
NC_035077.1	23385370	.	G	A	.	.	MAF_INRAE=20.886;MAF_USDA=50.0
NC_035077.1	23385461	.	T	G	.	.	MAF_USDA=3.279
NC_035077.1	23385482	.	G	T	.	.	MAF_INRAE=24.167;MAF_USDA=5.294
NC_035077.1	23385486	.	G	T	.	.	MAF_USDA=3.279
NC_035077.1	23385509	.	G	A	.	.	MAF_USDA=8.197
NC_035077.1	23385544	.	T	C	.	.	MAF_INRAE=40.506;MAF_USDA=41.176
NC_035077.1	23385642	.	C	A	.	.	MAF_USDA=2.459
NC_035077.1	23385643	.	A	G	.	.	MAF_INRAE=9.494;MAF_USDA=4.118
NC_035077.1	23385676	.	T	A	.	.	MAF_INRAE=24.167;MAF_USDA=5.294
NC_035077.1	23385710	.	C	A	.	.	MAF_USDA=1.639
NC_035077.1	23385711	.	A	C	.	.	MAF_INRAE=24.167;MAF_USDA=5.294
NC_035077.1	23385738	.	A	T	.	.	MAF_INRAE=23.333;MAF_USDA=5.294
NC_035077.1	23385798	.	G	A	.	.	MAF_INRAE=20.886;MAF_USDA=48.824
NC_035077.1	23385804	.	C	T	.	.	MAF_USDA=1.639
NC_035077.1	23385842	.	G	T	.	.	MAF_INRAE=20.253;MAF_USDA=48.824
NC_035077.1	23385853	.	C	T	.	.	MAF_USDA=27.083
NC_035077.1	23385901	.	T	C	.	.	MAF_INRAE=24.167;MAF_USDA=8.824
NC_035077.1	23385909	.	A	G	.	.	MAF_INRAE=40.506;MAF_USDA=42.353
NC_035077.1	23386027	.	C	T	.	.	MAF_USDA=4.706
NC_035077.1	23386029	.	T	A	.	.	MAF_INRAE=24.167;MAF_USDA=5.882
NC_035077.1	23386109	.	G	T	.	.	MAF_USDA=2.459
NC_035077.1	23386278	.	A	C	.	.	MAF_INRAE=25.0;MAF_USDA=6.471
NC_035077.1	23386296	.	C	A	.	.	MAF_INRAE=24.167;MAF_USDA=6.471
NC_035077.1	23386346	.	C	A	.	.	MAF_USDA=1.639
NC_035077.1	23386358	.	T	A	.	.	MAF_INRAE=24.167;MAF_USDA=5.882
NC_035077.1	23386430	.	C	G	.	.	MAF_USDA=1.639
NC_035077.1	23386443	.	A	G	.	.	MAF_INRAE=2.5
NC_035077.1	23386461	.	C	A	.	.	MAF_INRAE=1.667;MAF_USDA=2.353
NC_035077.1	23386535	.	G	A	.	.	MAF_USDA=4.918
NC_035077.1	23386548	.	C	T	.	.	MAF_INRAE=14.557
NC_035077.1	23386596	.	G	A	.	.	MAF_USDA=4.918
NC_035077.1	23386609	.	G	C	.	.	MAF_USDA=2.459
NC_035077.1	23386664	.	T	C	.	.	MAF_INRAE=24.167;MAF_USDA=6.471
NC_035077.1	23386665	.	C	T	.	.	MAF_INRAE=24.167;MAF_USDA=6.471
NC_035077.1	23386670	.	T	A	.	.	MAF_INRAE=10.526
NC_035077.1	23386748	.	C	T	.	.	MAF_INRAE=10.526;MAF_USDA=9.016
NC_035077.1	23386786	.	A	G	.	.	MAF_INRAE=5.263
NC_035077.1	23386815	.	C	A	.	.	MAF_INRAE=20.886;MAF_USDA=49.412
NC_035077.1	23386837	.	A	G	.	.	MAF_USDA=3.279
NC_035077.1	23386840	.	A	G	.	.	MAF_INRAE=24.167;MAF_USDA=5.882
NC_035077.1	23386994	.	C	T	.	.	MAF_INRAE=23.333;MAF_USDA=3.529
NC_035077.1	23387119	.	C	T	.	.	MAF_USDA=2.459
NC_035077.1	23387234	.	T	C	.	.	MAF_INRAE=24.167;MAF_USDA=7.647
NC_035077.1	23387277	.	G	T	.	.	MAF_USDA=4.918
NC_035077.1	23387281	.	C	T	.	.	MAF_INRAE=24.167;MAF_USDA=4.118
NC_035077.1	23387347	.	C	T	.	.	MAF_INRAE=24.167;MAF_USDA=7.059
NC_035077.1	23387385	.	A	G	.	.	MAF_INRAE=24.167;MAF_USDA=2.941
NC_035077.1	23387390	.	A	G	.	.	MAF_INRAE=10.526;MAF_USDA=4.098
NC_035077.1	23387470	.	C	A	.	.	MAF_INRAE=20.886;MAF_USDA=48.824
NC_035077.1	23387494	.	G	A	.	.	MAF_INRAE=5.263
NC_035077.1	23387497	.	T	A	.	.	MAF_INRAE=43.038;MAF_USDA=35.882
NC_035077.1	23387510	.	A	G	.	.	MAF_INRAE=24.167;MAF_USDA=5.882
NC_035077.1	23387519	.	G	A	.	.	MAF_INRAE=24.167;MAF_USDA=5.882
NC_035077.1	23387600	.	C	T	.	.	MAF_INRAE=21.519;MAF_USDA=8.235
NC_035077.1	23387655	.	A	T	.	.	MAF_INRAE=5.263;MAF_USDA=8.235
NC_035077.1	23387687	.	A	G	.	.	MAF_INRAE=1.667;MAF_USDA=4.167
NC_035077.1	23387703	.	A	C	.	.	MAF_USDA=1.639
NC_035077.1	23387713	.	A	G	.	.	MAF_USDA=5.882
NC_035077.1	23387751	.	C	A	.	.	MAF_USDA=5.882
NC_035077.1	23387814	.	C	T	.	.	MAF_USDA=4.167
NC_035077.1	23387817	.	C	T	.	.	MAF_USDA=7.377
NC_035077.1	23387833	.	C	T	.	.	MAF_INRAE=24.167;MAF_USDA=2.941
NC_035077.1	23387907	.	C	T	.	.	MAF_INRAE=10.526;MAF_USDA=7.377
NC_035077.1	23387910	.	G	A	.	.	MAF_USDA=8.333
NC_035077.1	23387916	.	G	A	.	.	MAF_INRAE=22.152;MAF_USDA=48.824
NC_035077.1	23388094	.	A	C	.	.	MAF_INRAE=10.526
NC_035077.1	23388131	.	T	C	.	.	MAF_USDA=8.197
NC_035077.1	23388233	.	C	T	.	.	MAF_INRAE=24.167;MAF_USDA=6.471
NC_035077.1	23388243	.	A	T	.	.	MAF_INRAE=4.43;MAF_USDA=2.459
NC_035077.1	23388254	.	T	G	.	.	MAF_INRAE=24.167;MAF_USDA=6.471
NC_035077.1	23388301	.	G	A	.	.	MAF_USDA=1.667
NC_035077.1	23388335	.	A	T	.	.	MAF_INRAE=14.557
NC_035077.1	23388358	.	A	C	.	.	MAF_INRAE=34.81;MAF_USDA=42.262
NC_035077.1	23388449	.	G	A	.	.	MAF_INRAE=24.167;MAF_USDA=6.471
NC_035077.1	23388496	.	G	C	.	.	MAF_INRAE=24.167;MAF_USDA=5.952
NC_035077.1	23388555	.	A	G	.	.	MAF_USDA=2.459
NC_035077.1	23388564	.	C	T	.	.	MAF_INRAE=46.835;MAF_USDA=10.0
NC_035077.1	23388567	.	T	A	.	.	MAF_USDA=4.098
NC_035077.1	23388578	.	G	A	.	.	MAF_INRAE=24.167;MAF_USDA=6.25
NC_035077.1	23388584	.	C	T	.	.	MAF_INRAE=24.167;MAF_USDA=6.25
NC_035077.1	23388613	.	C	T	.	.	MAF_INRAE=24.167;MAF_USDA=6.471
NC_035077.1	23388654	.	A	G	.	.	MAF_INRAE=24.167;MAF_USDA=4.118
NC_035077.1	23388680	.	G	A	.	.	MAF_INRAE=24.167;MAF_USDA=2.941
NC_035077.1	23388682	.	A	G	.	.	MAF_INRAE=24.167;MAF_USDA=5.294
NC_035077.1	23388708	.	C	T	.	.	MAF_INRAE=1.667;MAF_USDA=2.353
NC_035077.1	23388733	.	A	G	.	.	MAF_INRAE=5.063;MAF_USDA=5.0
NC_035077.1	23388772	.	C	A	.	.	MAF_USDA=2.5
NC_035077.1	23388775	.	A	T	.	.	MAF_USDA=5.833
NC_035077.1	23388777	.	A	T	.	.	MAF_USDA=7.5
NC_035077.1	23388778	.	A	T	.	.	MAF_USDA=27.976
NC_035077.1	23388779	.	A	T	.	.	MAF_USDA=23.214
NC_035077.1	23388780	.	A	T	.	.	MAF_USDA=19.048
NC_035077.1	23388781	.	T	A	.	.	MAF_INRAE=6.962;MAF_USDA=6.548
NC_035077.1	23388782	.	T	G	.	.	MAF_INRAE=14.557;MAF_USDA=3.333
NC_035077.1	23388820	.	A	G	.	.	MAF_INRAE=20.253;MAF_USDA=50.0
NC_035077.1	23388909	.	G	T	.	.	MAF_INRAE=24.167;MAF_USDA=4.762
NC_035077.1	23388918	.	T	A	.	.	MAF_INRAE=24.167;MAF_USDA=4.762
NC_035077.1	23388921	.	C	T	.	.	MAF_USDA=1.667
NC_035077.1	23388953	.	G	A	.	.	MAF_INRAE=36.842;MAF_USDA=48.824
NC_035077.1	23388963	.	A	C	.	.	MAF_USDA=2.941
NC_035077.1	23389103	.	C	T	.	.	MAF_INRAE=17.5
NC_035077.1	23389108	.	G	A	.	.	MAF_INRAE=24.167;MAF_USDA=6.098
NC_035077.1	23389190	.	C	T	.	.	MAF_INRAE=9.494;MAF_USDA=4.118
NC_035077.1	23389254	.	A	C	.	.	MAF_INRAE=20.253;MAF_USDA=7.647
NC_035077.1	23389335	.	TA	TT	.	.	MAF_USDA=6.25
NC_035077.1	23389336	.	A	T	.	.	MAF_INRAE=24.167
NC_035077.1	23389564	.	G	A	.	.	MAF_INRAE=7.5
NC_035077.1	23389653	.	G	A	.	.	MAF_INRAE=33.333
NC_035077.1	23390064	.	C	A	.	.	MAF_USDA=28.261
NC_035077.1	23390233	.	GA	GC	.	.	MAF_USDA=18.75
NC_035077.1	23390348	.	G	A	.	.	MAF_INRAE=18.987;MAF_USDA=45.833
NC_035077.1	23390447	.	G	A	.	.	MAF_INRAE=5.263
NC_035077.1	23390485	.	T	C	.	.	MAF_INRAE=23.333;MAF_USDA=3.529
NC_035077.1	23390550	.	A	C	.	.	MAF_INRAE=43.038;MAF_USDA=14.583
NC_035077.1	23390558	.	C	A	.	.	MAF_INRAE=22.152;MAF_USDA=50.0
NC_035077.1	23390635	.	T	A	.	.	MAF_INRAE=20.886;MAF_USDA=11.176
NC_035077.1	23390642	.	G	A	.	.	MAF_USDA=4.167
NC_035077.1	23390653	.	C	T	.	.	MAF_USDA=4.118
NC_035077.1	23390666	.	A	C	.	.	MAF_USDA=2.459
NC_035077.1	23390761	.	G	A	.	.	MAF_USDA=3.279
NC_035077.1	23390762	.	A	G	.	.	MAF_INRAE=43.038;MAF_USDA=35.882
NC_035077.1	23390766	.	C	T	.	.	MAF_USDA=4.098
NC_035077.1	23390770	.	T	A	.	.	MAF_INRAE=43.038;MAF_USDA=36.471
NC_035077.1	23390776	.	G	A	.	.	MAF_INRAE=20.886;MAF_USDA=11.765
NC_035077.1	23390784	.	C	T,A	.	.	MAF_INRAE=15.789
NC_035077.1	23390862	.	C	G	.	.	MAF_INRAE=5.063;MAF_USDA=9.016
NC_035077.1	23390870	.	G	A	.	.	MAF_INRAE=21.519;MAF_USDA=47.647
NC_035077.1	23390871	.	T	C	.	.	MAF_INRAE=5.263
NC_035077.1	23390893	.	C	T	.	.	MAF_INRAE=24.167;MAF_USDA=3.529
NC_035077.1	23390907	.	C	A	.	.	MAF_USDA=1.639
NC_035077.1	23390931	.	G	A	.	.	MAF_USDA=6.25
NC_035077.1	23390942	.	T	G	.	.	MAF_INRAE=20.886;MAF_USDA=7.059
NC_035077.1	23390970	.	C	A	.	.	MAF_USDA=1.639
NC_035077.1	23390976	.	C	T	.	.	MAF_USDA=1.639
NC_035077.1	23391008	.	T	G	.	.	MAF_INRAE=6.329;MAF_USDA=18.033
NC_035077.1	23391014	.	T	G	.	.	MAF_INRAE=43.038;MAF_USDA=37.705
NC_035077.1	23391136	.	G	C	.	.	MAF_INRAE=20.886;MAF_USDA=49.412
NC_035077.1	23391291	.	C	T	.	.	MAF_INRAE=5.063;MAF_USDA=8.197
NC_035077.1	23391351	.	G	A	.	.	MAF_USDA=5.738
NC_035077.1	23391358	.	G	A	.	.	MAF_INRAE=29.747;MAF_USDA=2.459
NC_035077.1	23391371	.	C	T	.	.	MAF_USDA=10.417
NC_035077.1	23391381	.	C	A	.	.	MAF_INRAE=20.886;MAF_USDA=11.765
NC_035077.1	23391395	.	G	C	.	.	MAF_USDA=4.118
NC_035077.1	23391409	.	C	T	.	.	MAF_INRAE=43.038;MAF_USDA=35.882
NC_035077.1	23391411	.	C	A	.	.	MAF_USDA=11.475
NC_035077.1	23391434	.	A	T	.	.	MAF_INRAE=20.886;MAF_USDA=10.588
NC_035077.1	23391538	.	A	G	.	.	MAF_USDA=8.197
NC_035077.1	23391557	.	G	C	.	.	MAF_USDA=3.279
NC_035077.1	23391588	.	C	T	.	.	MAF_INRAE=10.526;MAF_USDA=12.295
NC_035077.1	23391700	.	C	T	.	.	MAF_INRAE=10.526;MAF_USDA=12.295
NC_035077.1	23391718	.	C	G	.	.	MAF_USDA=1.639
NC_035077.1	23391767	.	A	T	.	.	MAF_INRAE=14.557;MAF_USDA=1.639
NC_035077.1	23391779	.	A	C	.	.	MAF_INRAE=24.167;MAF_USDA=2.941
NC_035077.1	23391805	.	C	T	.	.	MAF_INRAE=20.886;MAF_USDA=11.765
NC_035077.1	23391807	.	A	C	.	.	MAF_INRAE=24.167;MAF_USDA=12.941
NC_035077.1	23391825	.	C	G	.	.	MAF_USDA=1.639
NC_035077.1	23391840	.	A	C	.	.	MAF_USDA=1.639
NC_035077.1	23391845	.	G	T	.	.	MAF_USDA=1.639
NC_035077.1	23392011	.	C	G	.	.	MAF_INRAE=22.152;MAF_USDA=48.235
NC_035077.1	23392022	.	G	A	.	.	MAF_USDA=12.712
NC_035077.1	23392024	.	C	G	.	.	MAF_INRAE=1.667
NC_035077.1	23392051	.	G	A	.	.	MAF_INRAE=23.333;MAF_USDA=2.941
NC_035077.1	23392118	.	G	T	.	.	MAF_INRAE=29.747;MAF_USDA=4.918
NC_035077.1	23392124	.	A	C	.	.	MAF_USDA=2.459
NC_035077.1	23392141	.	G	T	.	.	MAF_USDA=2.5
NC_035077.1	23392161	.	G	T	.	.	MAF_INRAE=5.0;MAF_USDA=4.167
NC_035077.1	23392293	.	C	T	.	.	MAF_INRAE=24.167;MAF_USDA=3.529
NC_035077.1	23392348	.	C	T	.	.	MAF_INRAE=23.333;MAF_USDA=3.529
NC_035077.1	23392454	.	G	T	.	.	MAF_USDA=2.941
NC_035077.1	23392479	.	A	T	.	.	MAF_USDA=2.459
NC_035077.1	23392484	.	C	A	.	.	MAF_USDA=1.639
NC_035077.1	23392633	.	G	A	.	.	MAF_USDA=3.279
NC_035077.1	23392672	.	A	C	.	.	MAF_INRAE=43.038;MAF_USDA=35.294
NC_035077.1	23392673	.	A	C	.	.	MAF_INRAE=40.0;MAF_USDA=35.294
NC_035077.1	23392676	.	A	T	.	.	MAF_INRAE=40.0;MAF_USDA=35.294
NC_035077.1	23392754	.	C	T	.	.	MAF_USDA=2.459
NC_035077.1	23392793	.	A	C	.	.	MAF_INRAE=20.886;MAF_USDA=11.765
NC_035077.1	23392906	.	A	G	.	.	MAF_INRAE=20.886;MAF_USDA=7.647
NC_035077.1	23392968	.	C	A	.	.	MAF_INRAE=22.152;MAF_USDA=6.25
NC_035077.1	23393118	.	C	G	.	.	MAF_INRAE=24.167;MAF_USDA=2.941
NC_035077.1	23393141	.	C	T	.	.	MAF_USDA=1.639
NC_035077.1	23393150	.	G	C	.	.	MAF_INRAE=22.152;MAF_USDA=47.059
NC_035077.1	23393156	.	G	A	.	.	MAF_USDA=2.941
NC_035077.1	23393165	.	G	A	.	.	MAF_INRAE=22.152;MAF_USDA=47.647
NC_035077.1	23393396	.	G	T	.	.	MAF_USDA=1.639
NC_035077.1	23393420	.	T	C	.	.	MAF_INRAE=42.405;MAF_USDA=34.118
NC_035077.1	23393438	.	G	T	.	.	MAF_USDA=2.459
NC_035077.1	23393455	.	T	G	.	.	MAF_USDA=1.639
NC_035077.1	23393481	.	C	A	.	.	MAF_INRAE=10.526;MAF_USDA=9.016
NC_035077.1	23393624	.	C	A	.	.	MAF_INRAE=5.063;MAF_USDA=3.279
NC_035077.1	23393639	.	T	A	.	.	MAF_INRAE=20.886;MAF_USDA=18.824
NC_035077.1	23393674	.	C	A	.	.	MAF_USDA=1.639
NC_035077.1	23393675	.	A	G	.	.	MAF_USDA=2.459
NC_035077.1	23393679	.	G	A	.	.	MAF_INRAE=24.167;MAF_USDA=2.941
NC_035077.1	23393818	.	T	G	.	.	MAF_INRAE=10.526;MAF_USDA=16.393
NC_035077.1	23393911	.	C	T	.	.	MAF_USDA=2.459
NC_035077.1	23393977	.	A	T	.	.	MAF_USDA=1.639
NC_035077.1	23393985	.	T	C	.	.	MAF_INRAE=23.333
NC_035077.1	23394066	.	C	A	.	.	MAF_USDA=1.639
NC_035077.1	23394095	.	C	T	.	.	MAF_INRAE=15.833;MAF_USDA=20.833
NC_035077.1	23394161	.	A	G	.	.	MAF_INRAE=43.038;MAF_USDA=36.31
NC_035077.1	23394176	.	A	G	.	.	MAF_INRAE=41.139;MAF_USDA=38.824
NC_035077.1	23394218	.	A	G	.	.	MAF_INRAE=23.333;MAF_USDA=2.941
NC_035077.1	23394274	.	A	T	.	.	MAF_INRAE=24.167;MAF_USDA=2.941
NC_035077.1	23394276	.	T	A	.	.	MAF_INRAE=41.772;MAF_USDA=39.412
NC_035077.1	23394394	.	T	G	.	.	MAF_USDA=4.098
NC_035077.1	23394426	.	G	A	.	.	MAF_INRAE=24.167;MAF_USDA=6.25
NC_035077.1	23394428	.	G	T	.	.	MAF_INRAE=15.789
NC_035077.1	23394558	.	G	T	.	.	MAF_INRAE=20.886;MAF_USDA=12.353
NC_035077.1	23394621	.	C	T	.	.	MAF_INRAE=22.5;MAF_USDA=3.529
NC_035077.1	23394633	.	C	A	.	.	MAF_USDA=4.918
NC_035077.1	23394641	.	G	T	.	.	MAF_USDA=10.656
NC_035077.1	23394652	.	C	T	.	.	MAF_USDA=10.656
NC_035077.1	23394657	.	T	C	.	.	MAF_USDA=10.656
NC_035077.1	23394665	.	G	A	.	.	MAF_USDA=11.475
NC_035077.1	23394675	.	T	G	.	.	MAF_USDA=11.475
NC_035077.1	23394710	.	G	A	.	.	MAF_USDA=12.353
NC_035077.1	23394713	.	C	A	.	.	MAF_USDA=12.295
NC_035077.1	23394720	.	C	A	.	.	MAF_INRAE=5.263;MAF_USDA=27.083
NC_035077.1	23394721	.	G	A	.	.	MAF_USDA=11.176
NC_035077.1	23394722	.	G	T	.	.	MAF_USDA=12.295
NC_035077.1	23394746	.	T	C	.	.	MAF_USDA=3.279
NC_035077.1	23394757	.	T	C	.	.	MAF_USDA=10.656
NC_035077.1	23394819	.	T	C	.	.	MAF_USDA=9.016
NC_035077.1	23394854	.	G	T	.	.	MAF_INRAE=20.253;MAF_USDA=12.353
NC_035077.1	23394924	.	C	A	.	.	MAF_USDA=3.333
NC_035077.1	23394965	.	T	A	.	.	MAF_INRAE=29.747
NC_035077.1	23394966	.	A	C	.	.	MAF_USDA=3.333
NC_035077.1	23395045	.	G	T	.	.	MAF_INRAE=20.886;MAF_USDA=12.048
NC_035077.1	23395177	.	T	G	.	.	MAF_INRAE=20.886;MAF_USDA=12.941
NC_035077.1	23395225	.	T	G	.	.	MAF_INRAE=20.886;MAF_USDA=48.235
NC_035077.1	23395258	.	G	C	.	.	MAF_INRAE=10.526;MAF_USDA=4.098
NC_035077.1	23395273	.	C	A	.	.	MAF_USDA=7.377
NC_035077.1	23395274	.	G	T	.	.	MAF_INRAE=22.152;MAF_USDA=18.824
NC_035077.1	23395294	.	C	A	.	.	MAF_USDA=2.459
NC_035077.1	23395330	.	C	T	.	.	MAF_INRAE=10.526;MAF_USDA=11.475
NC_035077.1	23395344	.	G	C	.	.	MAF_INRAE=5.063;MAF_USDA=2.459
NC_035077.1	23395349	.	A	T	.	.	MAF_INRAE=24.167;MAF_USDA=3.529
NC_035077.1	23395371	.	A	G	.	.	MAF_INRAE=24.167;MAF_USDA=3.529
NC_035077.1	23395396	.	G	A	.	.	MAF_USDA=3.279
NC_035077.1	23395409	.	T	C	.	.	MAF_INRAE=20.886;MAF_USDA=12.941
NC_035077.1	23395438	.	T	C	.	.	MAF_INRAE=24.167;MAF_USDA=3.529
NC_035077.1	23395498	.	A	G	.	.	MAF_INRAE=20.886;MAF_USDA=11.765
NC_035077.1	23395530	.	T	C	.	.	MAF_INRAE=22.152;MAF_USDA=17.647
NC_035077.1	23395550	.	G	T	.	.	MAF_INRAE=20.886;MAF_USDA=8.235
NC_035077.1	23395797	.	T	C	.	.	MAF_INRAE=20.886;MAF_USDA=12.941
NC_035077.1	23395866	.	C	A	.	.	MAF_INRAE=25.0;MAF_USDA=2.941
NC_035077.1	23395899	.	G	T	.	.	MAF_INRAE=24.167;MAF_USDA=3.529
NC_035077.1	23395951	.	T	G	.	.	MAF_USDA=2.459
NC_035077.1	23396044	.	T	A	.	.	MAF_INRAE=10.526;MAF_USDA=11.765
NC_035077.1	23396151	.	T	G	.	.	MAF_USDA=8.333
NC_035077.1	23396152	.	G	T	.	.	MAF_USDA=10.417
NC_035077.1	23396570	.	A	T	.	.	MAF_USDA=2.174
NC_035077.1	23396700	.	G	A	.	.	MAF_USDA=14.167
NC_035077.1	23396847	.	T	A	.	.	MAF_INRAE=24.684
NC_035077.1	23396849	.	C	G	.	.	MAF_INRAE=27.5
NC_035077.1	23396855	.	T	C	.	.	MAF_INRAE=24.051
NC_035077.1	23396862	.	C	T	.	.	MAF_INRAE=24.051
NC_035077.1	23396889	.	G	T	.	.	MAF_USDA=2.459
NC_035077.1	23396923	.	A	C	.	.	MAF_USDA=2.459
NC_035077.1	23396930	.	G	A	.	.	MAF_USDA=1.639
NC_035077.1	23396952	.	G	T	.	.	MAF_USDA=4.098
NC_035077.1	23396958	.	C	A	.	.	MAF_USDA=4.918
NC_035077.1	23397002	.	T	G	.	.	MAF_INRAE=17.5
NC_035077.1	23397022	.	C	T	.	.	MAF_INRAE=22.152;MAF_USDA=17.059
NC_035077.1	23397033	.	T	C	.	.	MAF_INRAE=20.886;MAF_USDA=17.059
NC_035077.1	23397048	.	A	C	.	.	MAF_USDA=15.294
NC_035077.1	23397049	.	G	C	.	.	MAF_USDA=15.294
NC_035077.1	23397050	.	T	C	.	.	MAF_USDA=15.294
NC_035077.1	23397051	.	C	A	.	.	MAF_USDA=15.294
NC_035077.1	23397113	.	G	A	.	.	MAF_INRAE=5.063;MAF_USDA=2.459
NC_035077.1	23397170	.	C	T	.	.	MAF_INRAE=45.833
NC_035077.1	23397182	.	A	G	.	.	MAF_INRAE=20.833
NC_035077.1	23397194	.	A	C	.	.	MAF_INRAE=27.215;MAF_USDA=37.647
NC_035077.1	23397196	.	A	G	.	.	MAF_USDA=18.235
NC_035077.1	23397212	.	C	T	.	.	MAF_USDA=2.459
NC_035077.1	23397216	.	C	G	.	.	MAF_INRAE=21.667
NC_035077.1	23397224	.	G	T	.	.	MAF_INRAE=45.0
NC_035077.1	23397237	.	G	T	.	.	MAF_INRAE=45.833;MAF_USDA=10.417
NC_035077.1	23397239	.	T	C	.	.	MAF_USDA=4.918
NC_035077.1	23397240	.	A	G	.	.	MAF_INRAE=22.5;MAF_USDA=2.941
NC_035077.1	23397252	.	A	G	.	.	MAF_INRAE=45.833;MAF_USDA=12.5
NC_035077.1	23397268	.	G	A	.	.	MAF_INRAE=35.443
NC_035077.1	23397276	.	G	A	.	.	MAF_USDA=1.639
NC_035077.1	23397284	.	C	T	.	.	MAF_USDA=5.738
NC_035077.1	23397299	.	C	T	.	.	MAF_USDA=7.647
NC_035077.1	23397301	.	T	C	.	.	MAF_USDA=7.059
NC_035077.1	23397305	.	C	T	.	.	MAF_USDA=7.059
NC_035077.1	23397307	.	C	A	.	.	MAF_USDA=7.059
NC_035077.1	23397315	.	A	C	.	.	MAF_USDA=7.377
NC_035077.1	23397328	.	C	A	.	.	MAF_USDA=3.529
NC_035077.1	23397331	.	A	T	.	.	MAF_USDA=3.529
NC_035077.1	23397335	.	A	C	.	.	MAF_USDA=3.529
NC_035077.1	23397345	.	G	C	.	.	MAF_USDA=4.706
NC_035077.1	23397379	.	G	A	.	.	MAF_USDA=1.639
NC_035077.1	23397381	.	A	T	.	.	MAF_INRAE=20.886;MAF_USDA=11.765
NC_035077.1	23397382	.	A	G	.	.	MAF_USDA=7.377
NC_035077.1	23397384	.	G	T	.	.	MAF_INRAE=5.263;MAF_USDA=17.059
NC_035077.1	23397423	.	G	T	.	.	MAF_USDA=6.557
NC_035077.1	23397463	.	C	A	.	.	MAF_USDA=7.377
NC_035077.1	23397553	.	A	G	.	.	MAF_USDA=4.167
NC_035077.1	23397629	.	G	C	.	.	MAF_USDA=1.639
NC_035077.1	23397740	.	G	A	.	.	MAF_INRAE=24.167;MAF_USDA=3.529
NC_035077.1	23397746	.	C	A	.	.	MAF_INRAE=24.167;MAF_USDA=2.941
NC_035077.1	23397807	.	A	C	.	.	MAF_USDA=2.5
NC_035077.1	23397811	.	G	T	.	.	MAF_USDA=2.5
NC_035077.1	23397909	.	C	T	.	.	MAF_USDA=1.639
NC_035077.1	23397928	.	C	T	.	.	MAF_USDA=4.918
NC_035077.1	23397933	.	G	T	.	.	MAF_USDA=4.118
NC_035077.1	23397995	.	C	T	.	.	MAF_USDA=1.176
NC_035077.1	23398010	.	A	G	.	.	MAF_USDA=1.639
NC_035077.1	23398025	.	C	T	.	.	MAF_USDA=1.639
NC_035077.1	23398120	.	C	T	.	.	MAF_INRAE=24.167;MAF_USDA=2.941
NC_035077.1	23398145	.	C	T	.	.	MAF_INRAE=24.167;MAF_USDA=2.941
NC_035077.1	23398193	.	G	T	.	.	MAF_USDA=3.279
NC_035077.1	23398203	.	G	A	.	.	MAF_USDA=5.294
NC_035077.1	23398223	.	G	T	.	.	MAF_INRAE=22.785;MAF_USDA=20.588
NC_035077.1	23398260	.	T	C	.	.	MAF_INRAE=10.526;MAF_USDA=18.033
NC_035077.1	23398319	.	A	G	.	.	MAF_INRAE=2.5
NC_035077.1	23398333	.	T	C	.	.	MAF_INRAE=22.152;MAF_USDA=20.0
NC_035077.1	23398351	.	C	T	.	.	MAF_USDA=4.706
NC_035077.1	23398409	.	C	G	.	.	MAF_INRAE=5.263
NC_035077.1	23398445	.	G	T	.	.	MAF_INRAE=10.526;MAF_USDA=17.059
NC_035077.1	23398449	.	A	T	.	.	MAF_INRAE=5.063;MAF_USDA=2.459
NC_035077.1	23398452	.	C	A	.	.	MAF_USDA=4.098
NC_035077.1	23398521	.	T	A	.	.	MAF_INRAE=6.329;MAF_USDA=8.197
NC_035077.1	23398558	.	G	A	.	.	MAF_INRAE=22.152;MAF_USDA=19.412
NC_035077.1	23398590	.	G	A	.	.	MAF_USDA=5.357
NC_035077.1	23398596	.	C	A	.	.	MAF_USDA=1.667
NC_035077.1	23398605	.	A	C	.	.	MAF_INRAE=10.526;MAF_USDA=20.833
NC_035077.1	23398621	.	G	A	.	.	MAF_USDA=5.357
NC_035077.1	23398649	.	A	G	.	.	MAF_USDA=1.667
NC_035077.1	23398654	.	G	T	.	.	MAF_USDA=2.5
NC_035077.1	23398709	.	C	T	.	.	MAF_INRAE=22.152;MAF_USDA=6.25
NC_035077.1	23398774	.	A	G	.	.	MAF_INRAE=22.152;MAF_USDA=19.412
NC_035077.1	23398779	.	G	T	.	.	MAF_INRAE=24.167;MAF_USDA=3.529
NC_035077.1	23398843	.	C	T	.	.	MAF_USDA=5.294
NC_035077.1	23398886	.	C	A	.	.	MAF_USDA=1.639
NC_035077.1	23398906	.	G	A	.	.	MAF_INRAE=10.526
NC_035077.1	23398932	.	C	T	.	.	MAF_USDA=5.882
NC_035077.1	23399004	.	T	A	.	.	MAF_INRAE=34.167
NC_035077.1	23399005	.	T	G	.	.	MAF_INRAE=24.167
NC_035077.1	23399013	.	T	A	.	.	MAF_INRAE=24.167
NC_035077.1	23399014	.	T	A	.	.	MAF_INRAE=45.57;MAF_USDA=2.083
NC_035077.1	23399019	.	A	T	.	.	MAF_INRAE=5.263
NC_035077.1	23399021	.	T	A	.	.	MAF_INRAE=10.526
NC_035077.1	23399030	.	C	A	.	.	MAF_INRAE=22.152
NC_035077.1	23399033	.	G	T	.	.	MAF_USDA=2.941
NC_035077.1	23399091	.	A	G	.	.	MAF_INRAE=24.167;MAF_USDA=2.941
NC_035077.1	23399146	.	C	T	.	.	MAF_INRAE=10.526;MAF_USDA=22.951
NC_035077.1	23399179	.	A	G	.	.	MAF_USDA=8.333
NC_035077.1	23399225	.	A	G	.	.	MAF_INRAE=5.833
NC_035077.1	23399237	.	G	C	.	.	MAF_USDA=5.294
NC_035077.1	23399291	.	A	G	.	.	MAF_INRAE=22.152;MAF_USDA=25.294
NC_035077.1	23399300	.	A	C	.	.	MAF_INRAE=22.152;MAF_USDA=25.882
NC_035077.1	23399341	.	A	G	.	.	MAF_USDA=1.639
NC_035077.1	23399346	.	C	T	.	.	MAF_USDA=2.459
NC_035077.1	23399367	.	T	C	.	.	MAF_INRAE=21.519;MAF_USDA=25.294
NC_035077.1	23399408	.	G	A	.	.	MAF_INRAE=22.152;MAF_USDA=18.824
NC_035077.1	23399434	.	C	T	.	.	MAF_INRAE=10.526;MAF_USDA=16.393
NC_035077.1	23399594	.	C	T	.	.	MAF_USDA=8.333
NC_035077.1	23399644	.	G	T	.	.	MAF_INRAE=20.886;MAF_USDA=49.412
NC_035077.1	23399671	.	C	G	.	.	MAF_INRAE=21.519;MAF_USDA=25.882
NC_035077.1	23399809	.	T	A	.	.	MAF_INRAE=22.152;MAF_USDA=17.647
NC_035077.1	23399810	.	A	T,C	.	.	MAF_INRAE=3.797;MAF_USDA=8.333
NC_035077.1	23399903	.	T	G	.	.	MAF_USDA=5.357
NC_035077.1	23399957	.	G	A	.	.	MAF_USDA=4.167
NC_035077.1	23400073	.	C	G	.	.	MAF_INRAE=22.5;MAF_USDA=3.529
NC_035077.1	23400182	.	C	T	.	.	MAF_USDA=2.459
NC_035077.1	23400204	.	A	G	.	.	MAF_INRAE=22.152;MAF_USDA=20.588
NC_035077.1	23400276	.	G	A	.	.	MAF_INRAE=13.924;MAF_USDA=4.706
NC_035077.1	23400278	.	C	A	.	.	MAF_INRAE=24.167;MAF_USDA=2.941
NC_035077.1	23400300	.	C	T	.	.	MAF_INRAE=24.167;MAF_USDA=3.529
NC_035077.1	23400327	.	A	G	.	.	MAF_USDA=4.098
NC_035077.1	23400379	.	C	T	.	.	MAF_INRAE=9.494;MAF_USDA=9.412
NC_035077.1	23400391	.	G	A	.	.	MAF_USDA=2.5
NC_035077.1	23400432	.	C	A	.	.	MAF_INRAE=15.19;MAF_USDA=4.118
NC_035077.1	23400501	.	C	T	.	.	MAF_INRAE=5.063;MAF_USDA=3.279
NC_035077.1	23400769	.	T	G	.	.	MAF_INRAE=14.557;MAF_USDA=4.706
NC_035077.1	23400854	.	A	G	.	.	MAF_INRAE=20.253;MAF_USDA=24.118
NC_035077.1	23400861	.	C	A	.	.	MAF_INRAE=20.253;MAF_USDA=24.118
NC_035077.1	23401005	.	C	A	.	.	MAF_USDA=2.459
NC_035077.1	23401046	.	G	A	.	.	MAF_INRAE=10.526;MAF_USDA=15.574
NC_035077.1	23401291	.	G	A	.	.	MAF_USDA=12.353
NC_035077.1	23401315	.	C	T	.	.	MAF_INRAE=5.263
NC_035077.1	23401436	.	G	C	.	.	MAF_INRAE=23.333;MAF_USDA=2.941
NC_035077.1	23401554	.	C	A	.	.	MAF_INRAE=10.526;MAF_USDA=9.836
NC_035077.1	23401673	.	A	G	.	.	MAF_INRAE=5.063;MAF_USDA=4.918
NC_035077.1	23401687	.	T	C	.	.	MAF_INRAE=2.5
NC_035077.1	23401694	.	T	G	.	.	MAF_INRAE=14.557;MAF_USDA=4.098
NC_035077.1	23401797	.	G	A	.	.	MAF_INRAE=5.263;MAF_USDA=8.824
NC_035077.1	23401870	.	T	C	.	.	MAF_INRAE=10.526;MAF_USDA=9.836
NC_035077.1	23401917	.	C	T	.	.	MAF_USDA=4.098
NC_035077.1	23401991	.	T	G	.	.	MAF_USDA=1.639
NC_035077.1	23402166	.	C	A	.	.	MAF_USDA=15.217
NC_035077.1	23402792	.	T	C	.	.	MAF_INRAE=14.557;MAF_USDA=3.333
NC_035077.1	23402804	.	G	A	.	.	MAF_INRAE=10.526;MAF_USDA=10.656
NC_035077.1	23402805	.	A	G	.	.	MAF_USDA=10.656
NC_035077.1	23402808	.	C	T	.	.	MAF_INRAE=1.667;MAF_USDA=2.353
NC_035077.1	23402809	.	G	A	.	.	MAF_INRAE=24.684;MAF_USDA=11.176
NC_035077.1	23402879	.	T	G	.	.	MAF_INRAE=24.167;MAF_USDA=1.639
NC_035077.1	23403045	.	A	G	.	.	MAF_USDA=1.639
NC_035077.1	23403114	.	G	A	.	.	MAF_INRAE=7.595;MAF_USDA=18.824
NC_035077.1	23403173	.	T	C	.	.	MAF_INRAE=29.747;MAF_USDA=4.918
NC_035077.1	23403324	.	C	T	.	.	MAF_USDA=1.639
NC_035077.1	23403362	.	G	T	.	.	MAF_INRAE=14.557;MAF_USDA=3.279
NC_035077.1	23403381	.	A	C	.	.	MAF_USDA=2.459
NC_035077.1	23403457	.	T	G	.	.	MAF_INRAE=30.38;MAF_USDA=20.0
NC_035077.1	23403474	.	A	G	.	.	MAF_INRAE=29.114;MAF_USDA=10.656
NC_035077.1	23403511	.	A	C	.	.	MAF_INRAE=10.526;MAF_USDA=4.098
NC_035077.1	23403637	.	A	G	.	.	MAF_INRAE=5.0
NC_035077.1	23403764	.	A	G	.	.	MAF_INRAE=4.43;MAF_USDA=13.529
NC_035077.1	23403784	.	C	T	.	.	MAF_INRAE=2.5
NC_035077.1	23403816	.	T	G	.	.	MAF_INRAE=10.526
NC_035077.1	23403865	.	T	G	.	.	MAF_INRAE=10.526
NC_035077.1	23403885	.	G	T	.	.	MAF_USDA=6.557
NC_035077.1	23403945	.	C	G	.	.	MAF_USDA=4.918
NC_035077.1	23403952	.	A	C	.	.	MAF_USDA=3.279
NC_035077.1	23404006	.	T	C	.	.	MAF_USDA=2.941
NC_035077.1	23404122	.	T	C	.	.	MAF_INRAE=40.506;MAF_USDA=30.588
NC_035077.1	23404193	.	A	G	.	.	MAF_USDA=3.279
NC_035077.1	23404230	.	T	C	.	.	MAF_INRAE=5.696;MAF_USDA=8.197
NC_035077.1	23404264	.	A	C	.	.	MAF_INRAE=10.759;MAF_USDA=8.824
NC_035077.1	23404300	.	C	A	.	.	MAF_INRAE=16.456;MAF_USDA=6.471
NC_035077.1	23404343	.	G	A	.	.	MAF_USDA=1.639
NC_035077.1	23404345	.	A	T	.	.	MAF_USDA=2.941
NC_035077.1	23404357	.	G	A	.	.	MAF_INRAE=27.215;MAF_USDA=32.941
NC_035077.1	23404383	.	C	G	.	.	MAF_USDA=12.295
NC_035077.1	23404448	.	T	C	.	.	MAF_INRAE=10.759;MAF_USDA=25.882
NC_035077.1	23404495	.	A	T	.	.	MAF_INRAE=14.557;MAF_USDA=6.557
NC_035077.1	23404520	.	A	T	.	.	MAF_INRAE=27.215;MAF_USDA=32.941
NC_035077.1	23404524	.	C	T	.	.	MAF_USDA=2.459
NC_035077.1	23404544	.	T	G	.	.	MAF_USDA=2.459
NC_035077.1	23404633	.	G	C	.	.	MAF_INRAE=10.526;MAF_USDA=3.279
NC_035077.1	23404649	.	T	C	.	.	MAF_USDA=8.824
NC_035077.1	23404681	.	A	G	.	.	MAF_USDA=7.647
NC_035077.1	23404691	.	A	C	.	.	MAF_INRAE=5.263;MAF_USDA=5.294
NC_035077.1	23404697	.	G	A	.	.	MAF_INRAE=12.5;MAF_USDA=1.765
NC_035077.1	23404712	.	C	T	.	.	MAF_INRAE=14.557
NC_035077.1	23404734	.	T	C	.	.	MAF_USDA=2.459
NC_035077.1	23404742	.	C	T	.	.	MAF_USDA=1.639
NC_035077.1	23404823	.	C	A	.	.	MAF_INRAE=16.456;MAF_USDA=24.118
NC_035077.1	23404840	.	A	G	.	.	MAF_INRAE=33.544;MAF_USDA=6.557
NC_035077.1	23404890	.	A	T	.	.	MAF_INRAE=8.861;MAF_USDA=8.235
NC_035077.1	23404949	.	G	A	.	.	MAF_INRAE=27.215;MAF_USDA=33.529
NC_035077.1	23405117	.	C	A	.	.	MAF_INRAE=10.526;MAF_USDA=5.0
NC_035077.1	23405155	.	T	G	.	.	MAF_USDA=2.459
NC_035077.1	23405246	.	T	C	.	.	MAF_INRAE=10.526;MAF_USDA=4.918
NC_035077.1	23405578	.	A	G	.	.	MAF_INRAE=8.861;MAF_USDA=36.471
NC_035077.1	23405599	.	C	A	.	.	MAF_INRAE=13.333;MAF_USDA=1.765
NC_035077.1	23405634	.	A	C	.	.	MAF_USDA=11.765
NC_035077.1	23405657	.	T	C	.	.	MAF_INRAE=10.526;MAF_USDA=4.098
NC_035077.1	23405712	.	T	C	.	.	MAF_INRAE=14.557;MAF_USDA=2.459
NC_035077.1	23405752	.	T	G	.	.	MAF_USDA=16.471
NC_035077.1	23405840	.	T	G	.	.	MAF_USDA=4.098
NC_035077.1	23405857	.	A	G	.	.	MAF_INRAE=31.646;MAF_USDA=19.412
NC_035077.1	23405885	.	A	C	.	.	MAF_INRAE=14.557
NC_035077.1	23405888	.	A	C	.	.	MAF_INRAE=24.684;MAF_USDA=12.941
NC_035077.1	23405900	.	A	C	.	.	MAF_INRAE=4.43
NC_035077.1	23405998	.	A	C	.	.	MAF_INRAE=27.215;MAF_USDA=17.647
NC_035077.1	23406045	.	T	C	.	.	MAF_USDA=3.529
NC_035077.1	23406070	.	C	T	.	.	MAF_INRAE=1.667;MAF_USDA=2.353
NC_035077.1	23406131	.	T	C	.	.	MAF_INRAE=26.582;MAF_USDA=15.882
NC_035077.1	23406137	.	T	A	.	.	MAF_INRAE=24.051;MAF_USDA=12.353
NC_035077.1	23406145	.	A	G	.	.	MAF_USDA=3.279
NC_035077.1	23406225	.	A	C	.	.	MAF_USDA=12.5
NC_035077.1	23406270	.	C	T	.	.	MAF_INRAE=13.291;MAF_USDA=6.471
NC_035077.1	23406271	.	G	A	.	.	MAF_USDA=3.279
NC_035077.1	23406318	.	A	G	.	.	MAF_USDA=3.279
NC_035077.1	23406319	.	G	A	.	.	MAF_USDA=3.279
NC_035077.1	23406329	.	G	A	.	.	MAF_USDA=12.353
NC_035077.1	23406330	.	A	G	.	.	MAF_USDA=17.647
NC_035077.1	23406331	.	T	A	.	.	MAF_USDA=17.647
NC_035077.1	23406604	.	A	T	.	.	MAF_INRAE=10.526;MAF_USDA=2.459
NC_035077.1	23406623	.	T	C	.	.	MAF_INRAE=10.526
NC_035077.1	23406781	.	A	T	.	.	MAF_USDA=1.667
NC_035077.1	23406811	.	C	T	.	.	MAF_USDA=3.333
NC_035077.1	23406946	.	A	T	.	.	MAF_INRAE=26.582;MAF_USDA=15.294
NC_035077.1	23406950	.	G	T	.	.	MAF_INRAE=34.177;MAF_USDA=1.639
NC_035077.1	23406954	.	T	G	.	.	MAF_USDA=1.639
NC_035077.1	23406964	.	C	A	.	.	MAF_INRAE=34.177;MAF_USDA=1.639
NC_035077.1	23407025	.	T	A	.	.	MAF_INRAE=25.949;MAF_USDA=35.294
NC_035077.1	23407029	.	A	T	.	.	MAF_USDA=7.377
NC_035077.1	23407094	.	A	T	.	.	MAF_USDA=3.279
NC_035077.1	23407156	.	A	T	.	.	MAF_INRAE=14.557;MAF_USDA=4.098
NC_035077.1	23407159	.	T	C	.	.	MAF_INRAE=17.5;MAF_USDA=4.098
NC_035077.1	23407189	.	T	C	.	.	MAF_INRAE=10.759;MAF_USDA=9.412
NC_035077.1	23407204	.	G	A	.	.	MAF_USDA=12.5
NC_035077.1	23407238	.	A	C	.	.	MAF_INRAE=15.789;MAF_USDA=10.0
NC_035077.1	23407258	.	C	A	.	.	MAF_INRAE=31.579;MAF_USDA=15.294
NC_035077.1	23407338	.	G	T	.	.	MAF_USDA=4.098
NC_035077.1	23407362	.	T	C	.	.	MAF_USDA=9.524
NC_035077.1	23407388	.	CAAAAAAAAAAT	CAAAAAAAAAAA	.	.	MAF_USDA=2.083
NC_035077.1	23407441	.	C	A	.	.	MAF_USDA=11.207
NC_035077.1	23407623	.	T	A	.	.	MAF_INRAE=35.833
NC_035077.1	23407636	.	A	T	.	.	MAF_INRAE=23.418;MAF_USDA=11.176
NC_035077.1	23407778	.	A	T	.	.	MAF_USDA=15.574
NC_035077.1	23407779	.	T	G	.	.	MAF_USDA=9.836
NC_035077.1	23407780	.	G	T	.	.	MAF_USDA=15.294
NC_035077.1	23407850	.	A	G	.	.	MAF_USDA=2.459
NC_035077.1	23407874	.	T	A	.	.	MAF_INRAE=10.526;MAF_USDA=4.098
NC_035077.1	23407968	.	A	G	.	.	MAF_USDA=1.639
NC_035077.1	23408011	.	G	T	.	.	MAF_INRAE=40.0
NC_035077.1	23408054	.	A	C	.	.	MAF_INRAE=19.62;MAF_USDA=47.059
NC_035077.1	23408065	.	T	G	.	.	MAF_INRAE=10.526;MAF_USDA=4.918
NC_035077.1	23408247	.	T	G	.	.	MAF_USDA=2.459
NC_035077.1	23408264	.	C	A	.	.	MAF_USDA=12.295
NC_035077.1	23408295	.	A	G	.	.	MAF_INRAE=4.43
NC_035077.1	23408325	.	G	T	.	.	MAF_INRAE=2.5;MAF_USDA=6.557
NC_035077.1	23408392	.	A	T	.	.	MAF_INRAE=16.456;MAF_USDA=6.471
NC_035077.1	23408426	.	A	T	.	.	MAF_INRAE=4.43;MAF_USDA=3.279
NC_035077.1	23408432	.	T	A	.	.	MAF_INRAE=4.43;MAF_USDA=3.279
NC_035077.1	23408509	.	C	T	.	.	MAF_USDA=22.917
NC_035077.1	23408660	.	G	A	.	.	MAF_USDA=1.639
NC_035077.1	23408671	.	A	G	.	.	MAF_INRAE=10.526;MAF_USDA=15.882
NC_035077.1	23408731	.	T	C	.	.	MAF_INRAE=34.81;MAF_USDA=6.557
NC_035077.1	23408767	.	G	A	.	.	MAF_INRAE=34.177;MAF_USDA=6.557
NC_035077.1	23408785	.	G	T	.	.	MAF_INRAE=34.177;MAF_USDA=9.016
NC_035077.1	23408889	.	T	A	.	.	MAF_INRAE=20.253;MAF_USDA=10.0
NC_035077.1	23409012	.	G	A	.	.	MAF_USDA=1.639
NC_035077.1	23409095	.	C	A	.	.	MAF_USDA=2.459
NC_035077.1	23409118	.	C	T	.	.	MAF_USDA=12.5
NC_035077.1	23409182	.	G	C	.	.	MAF_INRAE=4.43
NC_035077.1	23409242	.	C	A	.	.	MAF_INRAE=40.506;MAF_USDA=26.471
NC_035077.1	23409350	.	C	T	.	.	MAF_INRAE=20.833;MAF_USDA=8.235
NC_035077.1	23409509	.	C	G	.	.	MAF_INRAE=4.167
NC_035077.1	23409598	.	C	G	.	.	MAF_INRAE=18.333
NC_035077.1	23409631	.	G	T	.	.	MAF_USDA=1.639
NC_035077.1	23409690	.	G	C	.	.	MAF_INRAE=47.468;MAF_USDA=21.176
NC_035077.1	23409720	.	C	T	.	.	MAF_INRAE=10.526;MAF_USDA=4.098
NC_035077.1	23409808	.	G	A	.	.	MAF_INRAE=34.177;MAF_USDA=6.557
NC_035077.1	23409827	.	A	G	.	.	MAF_INRAE=4.43;MAF_USDA=7.059
NC_035077.1	23409832	.	T	C	.	.	MAF_INRAE=28.481;MAF_USDA=48.824
NC_035077.1	23409972	.	G	A	.	.	MAF_USDA=2.459
NC_035077.1	23410083	.	C	A	.	.	MAF_INRAE=18.333;MAF_USDA=2.941
NC_035077.1	23410084	.	C	A	.	.	MAF_INRAE=18.333;MAF_USDA=2.941
NC_035077.1	23410273	.	A	T	.	.	MAF_USDA=5.294
NC_035077.1	23410276	.	C	G	.	.	MAF_INRAE=28.481;MAF_USDA=43.529
NC_035077.1	23410389	.	G	A	.	.	MAF_INRAE=2.5
NC_035077.1	23410409	.	G	T	.	.	MAF_INRAE=34.177
NC_035077.1	23410444	.	T	A	.	.	MAF_INRAE=40.0
NC_035077.1	23410458	.	T	A	.	.	MAF_USDA=5.738
NC_035077.1	23410544	.	G	A	.	.	MAF_INRAE=20.833;MAF_USDA=9.412
NC_035077.1	23410586	.	C	T	.	.	MAF_USDA=11.905
NC_035077.1	23410730	.	G	A	.	.	MAF_USDA=3.279
NC_035077.1	23410743	.	G	C	.	.	MAF_INRAE=4.43;MAF_USDA=5.738
NC_035077.1	23410802	.	G	A	.	.	MAF_INRAE=34.177;MAF_USDA=14.118
NC_035077.1	23410823	.	G	A	.	.	MAF_INRAE=36.709;MAF_USDA=6.557
NC_035077.1	23410855	.	A	G	.	.	MAF_USDA=6.471
NC_035077.1	23410905	.	A	G	.	.	MAF_USDA=9.836
NC_035077.1	23410950	.	G	T	.	.	MAF_INRAE=10.526;MAF_USDA=4.098
NC_035077.1	23410952	.	G	T	.	.	MAF_USDA=25.294
NC_035077.1	23411139	.	G	A	.	.	MAF_INRAE=5.063;MAF_USDA=2.941
NC_035077.1	23411177	.	C	T	.	.	MAF_INRAE=41.772;MAF_USDA=27.059
NC_035077.1	23411217	.	T	A	.	.	MAF_INRAE=5.263;MAF_USDA=8.824
NC_035077.1	23411218	.	A	G	.	.	MAF_USDA=8.235
NC_035077.1	23411291	.	C	T	.	.	MAF_INRAE=34.177;MAF_USDA=2.459
NC_035077.1	23411330	.	T	A	.	.	MAF_INRAE=18.333;MAF_USDA=11.176
NC_035077.1	23411378	.	A	C	.	.	MAF_INRAE=26.316;MAF_USDA=24.706
NC_035077.1	23411492	.	A	T	.	.	MAF_INRAE=13.924
NC_035077.1	23411516	.	A	G	.	.	MAF_INRAE=5.0;MAF_USDA=4.167
NC_035077.1	23411531	.	C	T	.	.	MAF_USDA=1.639
NC_035077.1	23411592	.	C	T	.	.	MAF_INRAE=2.5;MAF_USDA=9.836
NC_035077.1	23411593	.	G	C	.	.	MAF_USDA=1.639
NC_035077.1	23411623	.	T	A	.	.	MAF_USDA=4.098
NC_035077.1	23411792	.	G	A	.	.	MAF_INRAE=6.329;MAF_USDA=20.588
NC_035077.1	23411843	.	G	T	.	.	MAF_USDA=1.639
NC_035077.1	23412030	.	C	T	.	.	MAF_INRAE=36.709;MAF_USDA=40.0
NC_035077.1	23412038	.	G	T	.	.	MAF_INRAE=10.526;MAF_USDA=4.098
NC_035077.1	23412163	.	T	C	.	.	MAF_USDA=2.459
NC_035077.1	23412376	.	T	C	.	.	MAF_INRAE=33.544;MAF_USDA=41.765
NC_035077.1	23412413	.	T	G	.	.	MAF_USDA=1.639
NC_035077.1	23412442	.	T	C	.	.	MAF_INRAE=24.051;MAF_USDA=32.941
NC_035077.1	23412794	.	G	A	.	.	MAF_USDA=3.279
NC_035077.1	23412857	.	G	A	.	.	MAF_INRAE=10.526;MAF_USDA=4.918
NC_035077.1	23412859	.	G	A	.	.	MAF_USDA=4.918
NC_035077.1	23412865	.	G	T	.	.	MAF_INRAE=36.709;MAF_USDA=43.529
NC_035077.1	23412925	.	G	A	.	.	MAF_USDA=4.098
NC_035077.1	23412946	.	T	A	.	.	MAF_USDA=3.279
NC_035077.1	23412951	.	A	G	.	.	MAF_INRAE=5.263
NC_035077.1	23413009	.	C	T	.	.	MAF_USDA=4.098
NC_035077.1	23413079	.	T	C	.	.	MAF_INRAE=3.797;MAF_USDA=7.647
NC_035077.1	23413082	.	C	T	.	.	MAF_USDA=3.279
NC_035077.1	23413159	.	T	C	.	.	MAF_INRAE=17.5;MAF_USDA=5.882
NC_035077.1	23413168	.	C	T	.	.	MAF_INRAE=15.823;MAF_USDA=10.0
NC_035077.1	23413176	.	C	T	.	.	MAF_INRAE=18.987;MAF_USDA=37.647
NC_035077.1	23413271	.	G	A	.	.	MAF_INRAE=9.494;MAF_USDA=9.412
NC_035077.1	23413316	.	C	A	.	.	MAF_INRAE=6.667;MAF_USDA=11.176
NC_035077.1	23413452	.	C	A	.	.	MAF_USDA=9.836
NC_035077.1	23413465	.	G	A	.	.	MAF_INRAE=18.333;MAF_USDA=5.882
NC_035077.1	23413472	.	C	G	.	.	MAF_INRAE=2.5
NC_035077.1	23413523	.	C	T	.	.	MAF_INRAE=18.333;MAF_USDA=5.882
NC_035077.1	23413538	.	C	T	.	.	MAF_INRAE=18.333;MAF_USDA=5.882
NC_035077.1	23413601	.	A	T	.	.	MAF_USDA=5.833
NC_035077.1	23413812	.	T	C	.	.	MAF_INRAE=18.333;MAF_USDA=6.471
NC_035077.1	23413917	.	G	A	.	.	MAF_INRAE=4.43
NC_035077.1	23413919	.	G	A	.	.	MAF_INRAE=4.167
NC_035077.1	23413921	.	G	T	.	.	MAF_INRAE=4.167
NC_035077.1	23413926	.	G	T	.	.	MAF_INRAE=4.167
NC_035077.1	23413931	.	C	T	.	.	MAF_INRAE=5.833
NC_035077.1	23413935	.	T	G	.	.	MAF_INRAE=5.833
NC_035077.1	23413936	.	A	T	.	.	MAF_INRAE=3.333
NC_035077.1	23414040	.	T	A	.	.	MAF_USDA=28.235
NC_035077.1	23414041	.	G	T	.	.	MAF_USDA=28.235
NC_035077.1	23414048	.	T	C	.	.	MAF_USDA=22.353
NC_035077.1	23414049	.	C	T	.	.	MAF_USDA=22.941
NC_035077.1	23414057	.	C	G	.	.	MAF_USDA=47.917
NC_035077.1	23414071	.	G	T	.	.	MAF_USDA=1.639
NC_035077.1	23414114	.	A	C	.	.	MAF_INRAE=15.0
NC_035077.1	23414127	.	A	T	.	.	MAF_INRAE=13.333
NC_035077.1	23414150	.	T	A	.	.	MAF_INRAE=6.667
NC_035077.1	23414192	.	C	T	.	.	MAF_USDA=7.377
NC_035077.1	23414193	.	G	A	.	.	MAF_USDA=1.639
NC_035077.1	23414248	.	C	A	.	.	MAF_INRAE=34.177;MAF_USDA=1.639
NC_035077.1	23414359	.	C	T	.	.	MAF_INRAE=2.5
NC_035077.1	23414369	.	T	A	.	.	MAF_INRAE=18.333;MAF_USDA=1.639
NC_035077.1	23414371	.	A	G	.	.	MAF_INRAE=18.333;MAF_USDA=1.639
NC_035077.1	23414470	.	C	A	.	.	MAF_INRAE=13.924
NC_035077.1	23414481	.	T	A	.	.	MAF_INRAE=9.167;MAF_USDA=8.235
NC_035077.1	23414611	.	T	A	.	.	MAF_USDA=1.667
NC_035077.1	23414709	.	T	G	.	.	MAF_USDA=4.167
NC_035077.1	23414713	.	T	C	.	.	MAF_USDA=2.5
NC_035077.1	23414744	.	T	G	.	.	MAF_USDA=3.333
NC_035077.1	23414796	.	T	C	.	.	MAF_INRAE=17.5;MAF_USDA=5.952
NC_035077.1	23414824	.	C	T	.	.	MAF_USDA=2.542
NC_035077.1	23414836	.	G	A	.	.	MAF_INRAE=5.263;MAF_USDA=6.548
NC_035077.1	23414870	.	G	T	.	.	MAF_INRAE=17.5;MAF_USDA=5.882
NC_035077.1	23414885	.	A	G	.	.	MAF_INRAE=2.5
NC_035077.1	23414887	.	A	C	.	.	MAF_INRAE=2.5
NC_035077.1	23415000	.	C	G	.	.	MAF_INRAE=17.5;MAF_USDA=5.882
NC_035077.1	23415048	.	C	T	.	.	MAF_INRAE=10.127;MAF_USDA=9.412
NC_035077.1	23415058	.	C	G	.	.	MAF_USDA=1.639
NC_035077.1	23415097	.	A	T	.	.	MAF_INRAE=9.494;MAF_USDA=8.824
NC_035077.1	23415159	.	C	T	.	.	MAF_INRAE=34.177;MAF_USDA=1.667
NC_035077.1	23415312	.	G	C	.	.	MAF_USDA=8.333
NC_035077.1	23415331	.	C	T	.	.	MAF_USDA=4.167
NC_035077.1	23416100	.	T	C	.	.	MAF_USDA=10.417
NC_035077.1	23416120	.	C	T	.	.	MAF_INRAE=47.368;MAF_USDA=27.083
NC_035077.1	23416175	.	C	T	.	.	MAF_USDA=4.167
NC_035077.1	23416443	.	A	G	.	.	MAF_INRAE=18.333;MAF_USDA=5.357
NC_035077.1	23416484	.	G	A	.	.	MAF_USDA=4.098
NC_035077.1	23416489	.	C	A	.	.	MAF_INRAE=18.333;MAF_USDA=4.706
NC_035077.1	23416505	.	C	A	.	.	MAF_INRAE=2.5
NC_035077.1	23416571	.	C	A	.	.	MAF_INRAE=9.494;MAF_USDA=9.412
NC_035077.1	23416672	.	C	T	.	.	MAF_INRAE=18.354;MAF_USDA=32.941
NC_035077.1	23416678	.	C	A	.	.	MAF_USDA=2.459
NC_035077.1	23416703	.	G	A	.	.	MAF_USDA=14.583
NC_035077.1	23416769	.	C	A	.	.	MAF_USDA=1.639
NC_035077.1	23416793	.	C	T	.	.	MAF_INRAE=4.43
NC_035077.1	23416818	.	G	A	.	.	MAF_USDA=12.5
NC_035077.1	23416876	.	C	T	.	.	MAF_INRAE=18.333;MAF_USDA=2.941
NC_035077.1	23416884	.	A	T	.	.	MAF_INRAE=10.526;MAF_USDA=4.098
NC_035077.1	23417033	.	GTGATGGTGAGTTGAGAAGACAA	GTGATGGTGAGTTGAGAAGACAG	.	.	MAF_USDA=4.167
NC_035077.1	23417037	.	T	A	.	.	MAF_INRAE=15.789
NC_035077.1	23417078	.	T	A	.	.	MAF_INRAE=10.526;MAF_USDA=4.098
NC_035077.1	23417080	.	A	T	.	.	MAF_USDA=3.279
NC_035077.1	23417129	.	A	C	.	.	MAF_INRAE=2.5
NC_035077.1	23417133	.	T	A	.	.	MAF_INRAE=45.57;MAF_USDA=14.583
NC_035077.1	23417158	.	G	A	.	.	MAF_INRAE=17.5;MAF_USDA=7.059
NC_035077.1	23417277	.	G	T	.	.	MAF_INRAE=9.494;MAF_USDA=9.412
NC_035077.1	23417309	.	G	T	.	.	MAF_USDA=4.098
NC_035077.1	23417343	.	T	A	.	.	MAF_USDA=3.279
NC_035077.1	23417403	.	G	A	.	.	MAF_INRAE=9.494;MAF_USDA=9.412
NC_035077.1	23417451	.	G	T	.	.	MAF_INRAE=48.101;MAF_USDA=7.059
NC_035077.1	23417475	.	A	T	.	.	MAF_USDA=12.5
NC_035077.1	23417583	.	T	C	.	.	MAF_INRAE=48.101;MAF_USDA=3.529
NC_035077.1	23417659	.	C	T	.	.	MAF_INRAE=18.987;MAF_USDA=36.471
NC_035077.1	23417911	.	C	A	.	.	MAF_USDA=4.098
NC_035077.1	23417942	.	G	A	.	.	MAF_INRAE=9.494;MAF_USDA=9.412
NC_035077.1	23417952	.	A	G	.	.	MAF_USDA=4.098
NC_035077.1	23418114	.	A	G	.	.	MAF_USDA=7.059
NC_035077.1	23418213	.	A	T	.	.	MAF_USDA=1.639
NC_035077.1	23418226	.	G	A	.	.	MAF_USDA=2.941
NC_035077.1	23418230	.	C	T	.	.	MAF_USDA=3.279
NC_035077.1	23418372	.	T	C	.	.	MAF_INRAE=15.789;MAF_USDA=7.143
NC_035077.1	23418577	.	A	C	.	.	MAF_USDA=3.279
NC_035077.1	23418685	.	C	G	.	.	MAF_USDA=4.098
NC_035077.1	23418765	.	T	C	.	.	MAF_INRAE=37.975;MAF_USDA=25.882
NC_035077.1	23418770	.	T	A	.	.	MAF_USDA=12.5
NC_035077.1	23418771	.	C	A	.	.	MAF_USDA=12.5
NC_035077.1	23418773	.	T	G	.	.	MAF_USDA=12.5
NC_035077.1	23418813	.	G	A	.	.	MAF_INRAE=9.494;MAF_USDA=12.353
NC_035077.1	23418814	.	A	C	.	.	MAF_INRAE=9.167;MAF_USDA=6.557
NC_035077.1	23418905	.	C	T	.	.	MAF_INRAE=18.333;MAF_USDA=2.941
NC_035077.1	23419019	.	A	G	.	.	MAF_INRAE=18.333;MAF_USDA=2.941
NC_035077.1	23419091	.	A	T	.	.	MAF_INRAE=47.468;MAF_USDA=7.059
NC_035077.1	23419106	.	T	G	.	.	MAF_USDA=6.557
NC_035077.1	23419120	.	C	T	.	.	MAF_USDA=20.833
NC_035077.1	23419139	.	A	T	.	.	MAF_INRAE=48.101;MAF_USDA=4.118
NC_035077.1	23419273	.	C	T	.	.	MAF_USDA=1.639
NC_035077.1	23419315	.	C	T	.	.	MAF_INRAE=10.526;MAF_USDA=8.197
NC_035077.1	23419403	.	A	T	.	.	MAF_INRAE=17.5;MAF_USDA=5.882
NC_035077.1	23419425	.	C	T	.	.	MAF_USDA=12.353
NC_035077.1	23419533	.	G	A	.	.	MAF_USDA=1.639
NC_035077.1	23419646	.	C	T	.	.	MAF_USDA=1.639
NC_035077.1	23419692	.	A	G	.	.	MAF_USDA=16.667
NC_035077.1	23419740	.	A	C	.	.	MAF_INRAE=17.722;MAF_USDA=31.548
NC_035077.1	23419742	.	T	G	.	.	MAF_INRAE=8.333;MAF_USDA=32.143
NC_035077.1	23419752	.	T	A	.	.	MAF_INRAE=9.494
NC_035077.1	23419753	.	A	T	.	.	MAF_INRAE=34.177
NC_035077.1	23419833	.	A	T	.	.	MAF_INRAE=47.468;MAF_USDA=15.476
NC_035077.1	23419902	.	C	T	.	.	MAF_USDA=3.529
NC_035077.1	23419931	.	A	T	.	.	MAF_INRAE=40.0;MAF_USDA=1.639
NC_035077.1	23420054	.	C	A	.	.	MAF_USDA=4.098
NC_035077.1	23420150	.	C	T	.	.	MAF_USDA=14.583
NC_035077.1	23420452	.	C	T	.	.	MAF_USDA=3.279
NC_035077.1	23420720	.	G	A,T	.	.	MAF_INRAE=15.823;MAF_USDA=1.639
NC_035077.1	23420878	.	G	T	.	.	MAF_INRAE=17.5;MAF_USDA=6.471
NC_035077.1	23420907	.	T	A	.	.	MAF_USDA=3.279
NC_035077.1	23420943	.	T	C	.	.	MAF_USDA=4.098
NC_035077.1	23421076	.	C	T	.	.	MAF_INRAE=38.608;MAF_USDA=14.706
NC_035077.1	23421085	.	C	T	.	.	MAF_USDA=4.706
NC_035077.1	23421090	.	G	A	.	.	MAF_INRAE=2.5
NC_035077.1	23421136	.	T	C	.	.	MAF_USDA=12.5
NC_035077.1	23421142	.	G	T	.	.	MAF_INRAE=10.526;MAF_USDA=7.377
NC_035077.1	23421143	.	G	T	.	.	MAF_USDA=7.377
NC_035077.1	23421161	.	C	T	.	.	MAF_USDA=2.353
NC_035077.1	23421226	.	A	G	.	.	MAF_USDA=5.833
NC_035077.1	23421311	.	T	A	.	.	MAF_INRAE=18.333;MAF_USDA=3.012
NC_035077.1	23421580	.	A	C	.	.	MAF_INRAE=2.5
NC_035077.1	23421586	.	T	C	.	.	MAF_USDA=8.333
NC_035077.1	23421647	.	T	C	.	.	MAF_USDA=5.738
NC_035077.1	23421713	.	T	C	.	.	MAF_USDA=5.738
NC_035077.1	23421731	.	G	A	.	.	MAF_USDA=3.279
NC_035077.1	23421768	.	T	C	.	.	MAF_INRAE=18.333;MAF_USDA=6.471
NC_035077.1	23421801	.	G	T	.	.	MAF_USDA=4.918
NC_035077.1	23421895	.	C	G	.	.	MAF_USDA=6.557
NC_035077.1	23421900	.	T	C	.	.	MAF_INRAE=37.975;MAF_USDA=16.471
NC_035077.1	23421910	.	T	G	.	.	MAF_INRAE=10.526;MAF_USDA=3.279
NC_035077.1	23421930	.	A	C	.	.	MAF_INRAE=20.0;MAF_USDA=6.25
NC_035077.1	23421936	.	A	G	.	.	MAF_USDA=4.167
NC_035077.1	23422020	.	T	C	.	.	MAF_USDA=3.333
NC_035077.1	23423074	.	G	T	.	.	MAF_USDA=5.738
NC_035077.1	23423140	.	T	C	.	.	MAF_USDA=4.918
NC_035077.1	23423144	.	C	A	.	.	MAF_USDA=4.918
NC_035077.1	23423187	.	T	C	.	.	MAF_INRAE=26.316;MAF_USDA=42.353
NC_035077.1	23423197	.	A	C	.	.	MAF_INRAE=10.526;MAF_USDA=3.279
NC_035077.1	23423262	.	G	A	.	.	MAF_INRAE=16.667;MAF_USDA=2.353
NC_035077.1	23423297	.	C	A	.	.	MAF_INRAE=1.667
NC_035077.1	23423335	.	A	G	.	.	MAF_INRAE=41.139;MAF_USDA=28.235
NC_035077.1	23423338	.	A	G	.	.	MAF_INRAE=5.263
NC_035077.1	23423347	.	C	A	.	.	MAF_USDA=1.639
NC_035077.1	23423356	.	C	T	.	.	MAF_INRAE=18.333;MAF_USDA=2.941
NC_035077.1	23423365	.	C	T	.	.	MAF_INRAE=18.333;MAF_USDA=2.941
NC_035077.1	23423382	.	C	T	.	.	MAF_INRAE=18.333;MAF_USDA=6.25
NC_035077.1	23423436	.	C	T	.	.	MAF_INRAE=34.177
NC_035077.1	23423450	.	G	A	.	.	MAF_USDA=3.279
NC_035077.1	23423620	.	T	A	.	.	MAF_USDA=1.639
NC_035077.1	23423621	.	A	G	.	.	MAF_USDA=1.639
NC_035077.1	23423626	.	C	T	.	.	MAF_INRAE=14.557
NC_035077.1	23423653	.	G	A	.	.	MAF_INRAE=9.494
NC_035077.1	23423720	.	C	T	.	.	MAF_USDA=2.459
NC_035077.1	23423736	.	T	C	.	.	MAF_INRAE=4.43
NC_035077.1	23423738	.	C	T	.	.	MAF_INRAE=4.167
NC_035077.1	23423744	.	G	T	.	.	MAF_USDA=22.917
NC_035077.1	23423780	.	T	C	.	.	MAF_INRAE=34.177;MAF_USDA=1.639
NC_035077.1	23423823	.	C	A	.	.	MAF_USDA=4.918
NC_035077.1	23423838	.	G	T	.	.	MAF_INRAE=14.557;MAF_USDA=2.353
NC_035077.1	23423883	.	T	G	.	.	MAF_INRAE=14.557;MAF_USDA=2.353
NC_035077.1	23423896	.	G	A	.	.	MAF_USDA=1.639
NC_035077.1	23423924	.	T	A	.	.	MAF_INRAE=48.734;MAF_USDA=9.412
NC_035077.1	23424010	.	T	C	.	.	MAF_INRAE=14.557;MAF_USDA=2.459
NC_035077.1	23424051	.	C	A	.	.	MAF_USDA=12.5
NC_035077.1	23424129	.	T	G	.	.	MAF_USDA=2.459
NC_035077.1	23424225	.	T	C	.	.	MAF_USDA=10.0
NC_035077.1	23424313	.	C	T	.	.	MAF_INRAE=5.263;MAF_USDA=6.471
NC_035077.1	23424368	.	G	T	.	.	MAF_USDA=12.5
NC_035077.1	23424387	.	G	T	.	.	MAF_USDA=1.639
NC_035077.1	23424400	.	G	T	.	.	MAF_INRAE=34.177;MAF_USDA=1.639
NC_035077.1	23424491	.	G	A	.	.	MAF_INRAE=10.526;MAF_USDA=4.098
NC_035077.1	23424517	.	A	C	.	.	MAF_INRAE=5.263;MAF_USDA=9.412
NC_035077.1	23424683	.	A	C	.	.	MAF_USDA=8.333
NC_035077.1	23424702	.	C	A	.	.	MAF_USDA=2.459
NC_035077.1	23424782	.	C	G	.	.	MAF_USDA=3.279
NC_035077.1	23424860	.	A	G	.	.	MAF_USDA=5.833
NC_035077.1	23424934	.	T	C	.	.	MAF_INRAE=13.291
NC_035077.1	23424968	.	C	A	.	.	MAF_USDA=2.459
NC_035077.1	23424982	.	G	A	.	.	MAF_USDA=1.639
NC_035077.1	23425040	.	G	T	.	.	MAF_INRAE=14.557;MAF_USDA=2.083
NC_035077.1	23425075	.	G	A	.	.	MAF_INRAE=28.481;MAF_USDA=12.353
NC_035077.1	23425143	.	T	G	.	.	MAF_INRAE=28.481;MAF_USDA=17.059
NC_035077.1	23425161	.	C	G	.	.	MAF_USDA=12.5
NC_035077.1	23425305	.	A	G	.	.	MAF_INRAE=28.481;MAF_USDA=13.529
NC_035077.1	23425314	.	C	A	.	.	MAF_INRAE=18.333;MAF_USDA=2.941
NC_035077.1	23425336	.	C	T	.	.	MAF_INRAE=46.203;MAF_USDA=45.882
NC_035077.1	23425433	.	G	A	.	.	MAF_USDA=4.706
NC_035077.1	23425437	.	A	G	.	.	MAF_USDA=12.5
NC_035077.1	23425450	.	C	A	.	.	MAF_USDA=4.706
NC_035077.1	23425451	.	C	A	.	.	MAF_USDA=4.706
NC_035077.1	23425466	.	T	C	.	.	MAF_USDA=4.706
NC_035077.1	23425561	.	C	T	.	.	MAF_USDA=3.279
NC_035077.1	23425567	.	G	A	.	.	MAF_USDA=8.333
NC_035077.1	23425628	.	C	A	.	.	MAF_INRAE=14.557;MAF_USDA=2.083
NC_035077.1	23425652	.	T	A	.	.	MAF_INRAE=14.557;MAF_USDA=2.353
NC_035077.1	23425682	.	C	T	.	.	MAF_USDA=1.639
NC_035077.1	23425685	.	G	A	.	.	MAF_INRAE=14.557;MAF_USDA=2.353
NC_035077.1	23425759	.	T	G	.	.	MAF_USDA=22.917
NC_035077.1	23425781	.	C	A	.	.	MAF_USDA=3.279
NC_035077.1	23425792	.	C	A	.	.	MAF_USDA=12.5
NC_035077.1	23425794	.	T	A	.	.	MAF_USDA=12.5
NC_035077.1	23425795	.	T	A	.	.	MAF_USDA=12.5
NC_035077.1	23425796	.	T	A	.	.	MAF_USDA=12.5
NC_035077.1	23425913	.	C	G	.	.	MAF_INRAE=30.38;MAF_USDA=30.357
NC_035077.1	23425981	.	G	T	.	.	MAF_USDA=1.639
NC_035077.1	23425982	.	A	T	.	.	MAF_USDA=1.639
NC_035077.1	23426006	.	C	T	.	.	MAF_USDA=1.639
NC_035077.1	23426026	.	G	T	.	.	MAF_INRAE=47.468;MAF_USDA=31.176
NC_035077.1	23426031	.	T	G	.	.	MAF_USDA=3.279
NC_035077.1	23426033	.	T	C	.	.	MAF_USDA=2.941
NC_035077.1	23426035	.	T	A	.	.	MAF_USDA=4.098
NC_035077.1	23426038	.	T	G	.	.	MAF_USDA=3.279
NC_035077.1	23426039	.	C	A	.	.	MAF_USDA=4.098
NC_035077.1	23426042	.	T	A	.	.	MAF_USDA=4.098
NC_035077.1	23426046	.	C	A	.	.	MAF_USDA=4.098
NC_035077.1	23426068	.	G	A	.	.	MAF_USDA=1.639
NC_035077.1	23426179	.	G	T	.	.	MAF_USDA=4.098
NC_035077.1	23426197	.	G	A	.	.	MAF_USDA=4.098
NC_035077.1	23426245	.	C	T	.	.	MAF_INRAE=15.789;MAF_USDA=4.098
NC_035077.1	23426296	.	G	A	.	.	MAF_INRAE=5.263
NC_035077.1	23426345	.	T	C	.	.	MAF_INRAE=30.38;MAF_USDA=44.118
NC_035077.1	23426405	.	G	A	.	.	MAF_USDA=4.118
NC_035077.1	23426409	.	C	T	.	.	MAF_USDA=4.118
NC_035077.1	23426524	.	T	G	.	.	MAF_INRAE=18.333;MAF_USDA=2.941
NC_035077.1	23426529	.	C	T	.	.	MAF_INRAE=13.924;MAF_USDA=16.471
NC_035077.1	23426553	.	T	C	.	.	MAF_INRAE=10.526;MAF_USDA=23.77
NC_035077.1	23426676	.	G	T	.	.	MAF_INRAE=14.557;MAF_USDA=2.941
NC_035077.1	23426738	.	A	C	.	.	MAF_USDA=2.941
NC_035077.1	23426891	.	A	G	.	.	MAF_INRAE=10.526;MAF_USDA=2.459
NC_035077.1	23426915	.	C	A	.	.	MAF_USDA=3.279
NC_035077.1	23426952	.	C	A	.	.	MAF_USDA=14.754
NC_035077.1	23426998	.	C	A	.	.	MAF_INRAE=5.263;MAF_USDA=5.738
NC_035077.1	23427083	.	T	A	.	.	MAF_INRAE=36.076;MAF_USDA=37.059
NC_035077.1	23427126	.	A	G	.	.	MAF_USDA=11.864
NC_035077.1	23427177	.	C	T	.	.	MAF_USDA=1.639
NC_035077.1	23427190	.	A	C	.	.	MAF_INRAE=10.526;MAF_USDA=2.459
NC_035077.1	23427261	.	G	T	.	.	MAF_INRAE=5.263;MAF_USDA=12.941
NC_035077.1	23427264	.	A	C	.	.	MAF_USDA=12.941
NC_035077.1	23427301	.	C	A	.	.	MAF_USDA=2.459
NC_035077.1	23427347	.	A	G	.	.	MAF_USDA=2.459
NC_035077.1	23427460	.	A	T	.	.	MAF_INRAE=26.316;MAF_USDA=12.295
NC_035077.1	23427535	.	C	T	.	.	MAF_INRAE=26.316;MAF_USDA=11.475
NC_035077.1	23427698	.	C	T	.	.	MAF_USDA=2.459
NC_035077.1	23427703	.	G	A	.	.	MAF_INRAE=14.557;MAF_USDA=1.765
NC_035077.1	23427704	.	G	T	.	.	MAF_INRAE=17.5;MAF_USDA=2.083
NC_035077.1	23427785	.	A	C	.	.	MAF_INRAE=26.316;MAF_USDA=12.295
NC_035077.1	23427800	.	T	A	.	.	MAF_INRAE=26.316;MAF_USDA=13.115
NC_035077.1	23427836	.	C	T	.	.	MAF_INRAE=13.333;MAF_USDA=1.765
NC_035077.1	23427860	.	G	A	.	.	MAF_USDA=12.5
NC_035077.1	23428015	.	T	A	.	.	MAF_USDA=2.459
NC_035077.1	23428043	.	A	C	.	.	MAF_USDA=4.237
NC_035077.1	23428046	.	G	T	.	.	MAF_INRAE=17.5;MAF_USDA=1.695
NC_035077.1	23428084	.	G	A	.	.	MAF_INRAE=15.789;MAF_USDA=3.279
NC_035077.1	23428118	.	C	A	.	.	MAF_INRAE=18.333;MAF_USDA=2.941
NC_035077.1	23428123	.	T	A	.	.	MAF_USDA=1.639
NC_035077.1	23428249	.	T	A	.	.	MAF_USDA=2.459
NC_035077.1	23428316	.	C	T	.	.	MAF_USDA=3.279
NC_035077.1	23428319	.	C	A	.	.	MAF_INRAE=48.101;MAF_USDA=35.882
NC_035077.1	23428351	.	T	C	.	.	MAF_INRAE=15.19;MAF_USDA=17.647
NC_035077.1	23428352	.	T	A	.	.	MAF_INRAE=48.101;MAF_USDA=35.882
NC_035077.1	23428582	.	C	T	.	.	MAF_USDA=1.765
NC_035077.1	23428612	.	C	T	.	.	MAF_INRAE=16.456;MAF_USDA=6.471
NC_035077.1	23428837	.	C	A	.	.	MAF_INRAE=15.823;MAF_USDA=6.25
NC_035077.1	23428908	.	A	T	.	.	MAF_USDA=4.918
NC_035077.1	23428910	.	G	A	.	.	MAF_USDA=4.918
NC_035077.1	23428934	.	G	A	.	.	MAF_USDA=4.918
NC_035077.1	23429019	.	C	T	.	.	MAF_USDA=10.0
NC_035077.1	23429073	.	C	T	.	.	MAF_INRAE=29.747;MAF_USDA=31.176
NC_035077.1	23429074	.	G	A	.	.	MAF_USDA=2.459
NC_035077.1	23429278	.	C	G	.	.	MAF_INRAE=45.57;MAF_USDA=38.824
NC_035077.1	23429334	.	C	A	.	.	MAF_INRAE=44.937;MAF_USDA=40.0
NC_035077.1	23429338	.	T	G	.	.	MAF_INRAE=47.5;MAF_USDA=37.647
NC_035077.1	23429363	.	A	T	.	.	MAF_INRAE=5.063;MAF_USDA=17.647
NC_035077.1	23429369	.	T	G	.	.	MAF_INRAE=28.481;MAF_USDA=29.412
NC_035077.1	23429376	.	T	A	.	.	MAF_INRAE=5.263
NC_035077.1	23429381	.	C	A	.	.	MAF_USDA=2.459
NC_035077.1	23429428	.	A	G	.	.	MAF_INRAE=44.304;MAF_USDA=40.588
NC_035077.1	23429465	.	G	A	.	.	MAF_USDA=2.459
NC_035077.1	23429491	.	T	G	.	.	MAF_INRAE=10.526;MAF_USDA=2.5
NC_035077.1	23429604	.	T	C	.	.	MAF_INRAE=2.5
NC_035077.1	23429610	.	G	A	.	.	MAF_USDA=2.459
NC_035077.1	23429650	.	G	T	.	.	MAF_USDA=2.459
NC_035077.1	23429700	.	C	T	.	.	MAF_INRAE=44.304;MAF_USDA=39.412
NC_035077.1	23429742	.	G	T	.	.	MAF_INRAE=17.5;MAF_USDA=2.083
NC_035077.1	23429750	.	A	T	.	.	MAF_INRAE=14.557
NC_035077.1	23430199	.	A	G	.	.	MAF_USDA=11.176
NC_035077.1	23430439	.	A	T	.	.	MAF_USDA=3.279
NC_035077.1	23430552	.	T	A	.	.	MAF_INRAE=5.263
NC_035077.1	23430646	.	A	T	.	.	MAF_INRAE=41.139;MAF_USDA=28.824
NC_035077.1	23430700	.	T	G	.	.	MAF_USDA=2.941
NC_035077.1	23430720	.	A	C	.	.	MAF_USDA=2.459
NC_035077.1	23430737	.	G	T	.	.	MAF_INRAE=24.684;MAF_USDA=20.588
NC_035077.1	23430801	.	T	A	.	.	MAF_USDA=7.377
NC_035077.1	23430883	.	C	G	.	.	MAF_INRAE=32.911;MAF_USDA=1.639
NC_035077.1	23430908	.	G	T	.	.	MAF_INRAE=33.544
NC_035077.1	23431027	.	A	G	.	.	MAF_INRAE=42.5
NC_035077.1	23431138	.	T	A	.	.	MAF_INRAE=39.873;MAF_USDA=35.882
NC_035077.1	23431194	.	A	G	.	.	MAF_INRAE=14.557;MAF_USDA=18.235
NC_035077.1	23431210	.	T	C	.	.	MAF_INRAE=20.886;MAF_USDA=11.176
NC_035077.1	23431252	.	G	A	.	.	MAF_INRAE=22.785;MAF_USDA=8.235
NC_035077.1	23431300	.	G	T	.	.	MAF_USDA=3.279
NC_035077.1	23431426	.	C	G	.	.	MAF_INRAE=15.823;MAF_USDA=18.235
NC_035077.1	23431508	.	C	A	.	.	MAF_INRAE=5.0;MAF_USDA=2.083
NC_035077.1	23431556	.	C	G	.	.	MAF_USDA=7.377
NC_035077.1	23431573	.	T	A	.	.	MAF_INRAE=5.263
NC_035077.1	23431684	.	G	A	.	.	MAF_INRAE=29.747;MAF_USDA=10.0
NC_035077.1	23431729	.	C	A	.	.	MAF_USDA=2.083
NC_035077.1	23431767	.	G	T	.	.	MAF_USDA=3.279
NC_035077.1	23431843	.	G	T	.	.	MAF_INRAE=33.544;MAF_USDA=1.639
NC_035077.1	23431945	.	C	T	.	.	MAF_USDA=1.639
NC_035077.1	23432250	.	C	T	.	.	MAF_USDA=3.279
NC_035077.1	23432446	.	G	A	.	.	MAF_USDA=4.918
NC_035077.1	23432452	.	T	G	.	.	MAF_USDA=1.639
NC_035077.1	23432524	.	A	T	.	.	MAF_USDA=2.459
NC_035077.1	23432633	.	T	C	.	.	MAF_INRAE=8.333;MAF_USDA=1.639
NC_035077.1	23432757	.	C	T	.	.	MAF_USDA=4.098
NC_035077.1	23432986	.	A	C	.	.	MAF_USDA=1.639
NC_035077.1	23432992	.	G	T	.	.	MAF_USDA=1.639
NC_035077.1	23432995	.	C	A	.	.	MAF_USDA=1.639
NC_035077.1	23433064	.	G	T	.	.	MAF_USDA=3.529
NC_035077.1	23433167	.	A	T	.	.	MAF_INRAE=8.333;MAF_USDA=2.459
NC_035077.1	23433170	.	C	G	.	.	MAF_USDA=8.197
NC_035077.1	23433186	.	T	G	.	.	MAF_INRAE=30.38;MAF_USDA=9.412
NC_035077.1	23433199	.	A	T	.	.	MAF_USDA=9.412
NC_035077.1	23433372	.	T	G	.	.	MAF_USDA=4.918
NC_035077.1	23433515	.	C	A	.	.	MAF_INRAE=12.025;MAF_USDA=26.471
NC_035077.1	23433568	.	T	G	.	.	MAF_INRAE=15.823;MAF_USDA=17.647
NC_035077.1	23433597	.	G	A	.	.	MAF_INRAE=5.0;MAF_USDA=2.083
NC_035077.1	23433650	.	T	C	.	.	MAF_INRAE=5.0;MAF_USDA=2.083
NC_035077.1	23433657	.	C	T	.	.	MAF_INRAE=12.025;MAF_USDA=14.706
NC_035077.1	23433756	.	C	G	.	.	MAF_USDA=1.639
NC_035077.1	23433768	.	G	A	.	.	MAF_INRAE=8.861;MAF_USDA=2.083
NC_035077.1	23433783	.	G	C	.	.	MAF_INRAE=5.833;MAF_USDA=17.647
NC_035077.1	23433824	.	T	C	.	.	MAF_INRAE=6.962;MAF_USDA=43.529
NC_035077.1	23433965	.	C	A	.	.	MAF_USDA=3.279
NC_035077.1	23433966	.	C	A	.	.	MAF_USDA=3.279
NC_035077.1	23434085	.	C	A	.	.	MAF_INRAE=12.025;MAF_USDA=21.176
NC_035077.1	23434093	.	A	C,T	.	.	MAF_INRAE=31.579
NC_035077.1	23434133	.	T	A	.	.	MAF_USDA=5.738
NC_035077.1	23434139	.	A	G	.	.	MAF_USDA=4.098
NC_035077.1	23434157	.	A	C	.	.	MAF_INRAE=12.025;MAF_USDA=18.235
NC_035077.1	23434312	.	G	A	.	.	MAF_USDA=13.934
NC_035077.1	23434389	.	C	T	.	.	MAF_INRAE=16.456;MAF_USDA=48.824
NC_035077.1	23434478	.	A	T	.	.	MAF_USDA=4.098
NC_035077.1	23434486	.	T	C	.	.	MAF_USDA=6.557
NC_035077.1	23434572	.	C	T	.	.	MAF_INRAE=3.165;MAF_USDA=10.588
NC_035077.1	23434604	.	A	G	.	.	MAF_USDA=4.098
NC_035077.1	23434648	.	A	T	.	.	MAF_USDA=4.918
NC_035077.1	23434716	.	G	A	.	.	MAF_INRAE=12.025;MAF_USDA=25.882
NC_035077.1	23434722	.	G	A	.	.	MAF_INRAE=12.025;MAF_USDA=18.235
NC_035077.1	23434728	.	T	C	.	.	MAF_USDA=5.738
NC_035077.1	23434756	.	C	A	.	.	MAF_INRAE=5.263;MAF_USDA=6.471
NC_035077.1	23434790	.	A	G	.	.	MAF_INRAE=18.987;MAF_USDA=35.882
NC_035077.1	23434805	.	T	C	.	.	MAF_INRAE=5.0;MAF_USDA=25.294
NC_035077.1	23434906	.	C	T	.	.	MAF_USDA=12.5
NC_035077.1	23434944	.	T	C	.	.	MAF_INRAE=5.0;MAF_USDA=22.353
NC_035077.1	23434988	.	C	T	.	.	MAF_USDA=6.557
NC_035077.1	23435008	.	C	T	.	.	MAF_USDA=8.197
NC_035077.1	23435016	.	C	A	.	.	MAF_INRAE=4.167;MAF_USDA=13.529
NC_035077.1	23435154	.	G	T	.	.	MAF_USDA=1.639
NC_035077.1	23435157	.	T	A	.	.	MAF_USDA=1.695
NC_035077.1	23435164	.	A	T	.	.	MAF_INRAE=6.329
NC_035077.1	23435165	.	A	T	.	.	MAF_INRAE=10.0
NC_035077.1	23435251	.	C	T	.	.	MAF_INRAE=31.013;MAF_USDA=10.119
NC_035077.1	23435295	.	C	T	.	.	MAF_USDA=2.083
NC_035077.1	23435356	.	G	A	.	.	MAF_INRAE=5.0;MAF_USDA=25.294
NC_035077.1	23435409	.	G	T	.	.	MAF_USDA=4.098
NC_035077.1	23435553	.	G	A	.	.	MAF_USDA=7.377
NC_035077.1	23435576	.	G	A	.	.	MAF_USDA=2.459
NC_035077.1	23435708	.	C	T	.	.	MAF_USDA=3.279
NC_035077.1	23435721	.	T	C	.	.	MAF_INRAE=4.43
NC_035077.1	23435776	.	A	G	.	.	MAF_USDA=4.918
NC_035077.1	23435838	.	A	C	.	.	MAF_USDA=1.639
NC_035077.1	23435841	.	T	G	.	.	MAF_USDA=3.279
NC_035077.1	23435871	.	T	G	.	.	MAF_INRAE=15.823;MAF_USDA=45.882
NC_035077.1	23435901	.	C	T	.	.	MAF_USDA=9.836
NC_035077.1	23435967	.	G	A	.	.	MAF_INRAE=15.823;MAF_USDA=50.0
NC_035077.1	23436155	.	G	T	.	.	MAF_USDA=3.279
NC_035077.1	23436170	.	G	A	.	.	MAF_INRAE=12.025;MAF_USDA=15.882
NC_035077.1	23436487	.	T	C	.	.	MAF_USDA=4.918
NC_035077.1	23436504	.	T	G	.	.	MAF_INRAE=8.333;MAF_USDA=2.459
NC_035077.1	23436697	.	C	A	.	.	MAF_INRAE=15.823;MAF_USDA=48.824
NC_035077.1	23436800	.	C	T	.	.	MAF_INRAE=43.038
NC_035077.1	23436881	.	G	T	.	.	MAF_USDA=3.279
NC_035077.1	23436897	.	A	T	.	.	MAF_USDA=1.639
NC_035077.1	23437017	.	C	T	.	.	MAF_USDA=4.098
NC_035077.1	23437018	.	G	A	.	.	MAF_USDA=1.639
NC_035077.1	23437059	.	T	A	.	.	MAF_USDA=4.098
NC_035077.1	23437075	.	A	T	.	.	MAF_USDA=1.667
NC_035077.1	23437110	.	C	T	.	.	MAF_USDA=3.279
NC_035077.1	23437119	.	G	A	.	.	MAF_INRAE=10.526
NC_035077.1	23437143	.	A	G	.	.	MAF_USDA=2.459
NC_035077.1	23437149	.	C	T	.	.	MAF_USDA=1.639
NC_035077.1	23437190	.	G	C	.	.	MAF_USDA=4.098
NC_035077.1	23437229	.	C	A	.	.	MAF_USDA=4.098
NC_035077.1	23437260	.	G	A	.	.	MAF_INRAE=10.526;MAF_USDA=5.738
NC_035077.1	23437269	.	G	A	.	.	MAF_USDA=9.016
NC_035077.1	23437460	.	T	C	.	.	MAF_USDA=1.639
NC_035077.1	23437471	.	G	A	.	.	MAF_USDA=4.098
NC_035077.1	23437492	.	C	T	.	.	MAF_INRAE=10.526;MAF_USDA=6.471
NC_035077.1	23437603	.	G	A	.	.	MAF_USDA=1.639
NC_035077.1	23437762	.	C	T	.	.	MAF_USDA=1.639
NC_035077.1	23438003	.	T	G	.	.	MAF_USDA=7.647
NC_035077.1	23438161	.	G	T	.	.	MAF_INRAE=5.0;MAF_USDA=8.235
NC_035077.1	23438285	.	G	A	.	.	MAF_USDA=12.5
NC_035077.1	23438291	.	T	C	.	.	MAF_INRAE=5.0;MAF_USDA=2.083
NC_035077.1	23438590	.	G	T	.	.	MAF_USDA=1.639
NC_035077.1	23438704	.	T	C	.	.	MAF_USDA=18.824
NC_035077.1	23438716	.	C	A	.	.	MAF_USDA=17.059
NC_035077.1	23438719	.	C	T	.	.	MAF_USDA=5.738
NC_035077.1	23438723	.	G	A	.	.	MAF_USDA=1.639
NC_035077.1	23438737	.	T	C	.	.	MAF_USDA=5.738
NC_035077.1	23439124	.	C	A	.	.	MAF_USDA=12.5
NC_035077.1	23439192	.	A	C	.	.	MAF_INRAE=3.165;MAF_USDA=8.824
NC_035077.1	23439227	.	T	A	.	.	MAF_USDA=2.941
NC_035077.1	23439356	.	G	T	.	.	MAF_INRAE=8.333;MAF_USDA=26.23
NC_035077.1	23439404	.	G	T	.	.	MAF_USDA=3.279
NC_035077.1	23439412	.	T	A	.	.	MAF_USDA=2.459
NC_035077.1	23439535	.	A	G	.	.	MAF_USDA=1.639
NC_035077.1	23439588	.	A	G	.	.	MAF_INRAE=8.333;MAF_USDA=4.918
NC_035077.1	23439663	.	T	G	.	.	MAF_USDA=1.639
NC_035077.1	23439722	.	G	A	.	.	MAF_USDA=3.279
NC_035077.1	23439877	.	G	C	.	.	MAF_USDA=3.279
NC_035077.1	23439878	.	T	G	.	.	MAF_USDA=6.557
NC_035077.1	23440090	.	G	A	.	.	MAF_INRAE=22.152;MAF_USDA=39.412
NC_035077.1	23440152	.	A	C	.	.	MAF_INRAE=13.333;MAF_USDA=2.353
NC_035077.1	23440157	.	T	A	.	.	MAF_INRAE=8.333;MAF_USDA=25.882
NC_035077.1	23440183	.	C	T	.	.	MAF_INRAE=3.165;MAF_USDA=10.0
NC_035077.1	23440262	.	G	A	.	.	MAF_INRAE=44.937;MAF_USDA=17.059
NC_035077.1	23440426	.	T	C	.	.	MAF_USDA=2.459
NC_035077.1	23440435	.	T	A	.	.	MAF_INRAE=14.557;MAF_USDA=2.083
NC_035077.1	23440475	.	A	T	.	.	MAF_INRAE=5.0;MAF_USDA=1.176
NC_035077.1	23440498	.	C	A	.	.	MAF_INRAE=13.333;MAF_USDA=32.353
NC_035077.1	23440537	.	G	A	.	.	MAF_USDA=4.167
NC_035077.1	23440550	.	A	C	.	.	MAF_INRAE=8.333;MAF_USDA=25.294
NC_035077.1	23440554	.	G	A	.	.	MAF_INRAE=8.333;MAF_USDA=24.706
NC_035077.1	23440576	.	A	C	.	.	MAF_INRAE=8.333;MAF_USDA=27.059
NC_035077.1	23440701	.	C	G	.	.	MAF_INRAE=8.333;MAF_USDA=28.235
NC_035077.1	23440716	.	C	T	.	.	MAF_USDA=1.639
NC_035077.1	23440765	.	C	T	.	.	MAF_INRAE=8.861;MAF_USDA=11.765
NC_035077.1	23440867	.	C	G	.	.	MAF_USDA=1.639
NC_035077.1	23440872	.	G	A	.	.	MAF_USDA=3.279
NC_035077.1	23440912	.	T	G	.	.	MAF_USDA=4.098
NC_035077.1	23440964	.	C	T	.	.	MAF_INRAE=8.333;MAF_USDA=27.059
NC_035077.1	23440973	.	T	A	.	.	MAF_INRAE=8.861;MAF_USDA=10.588
NC_035077.1	23441054	.	T	A	.	.	MAF_USDA=1.639
NC_035077.1	23441141	.	G	T	.	.	MAF_USDA=1.639
NC_035077.1	23441172	.	C	T	.	.	MAF_USDA=1.639
NC_035077.1	23441200	.	G	T	.	.	MAF_INRAE=14.557
NC_035077.1	23441448	.	G	A	.	.	MAF_USDA=1.639
NC_035077.1	23441659	.	C	T	.	.	MAF_USDA=1.639
NC_035077.1	23441702	.	G	C	.	.	MAF_USDA=1.639
NC_035077.1	23441753	.	C	T	.	.	MAF_USDA=4.098
NC_035077.1	23441862	.	C	A	.	.	MAF_INRAE=8.333;MAF_USDA=33.607
NC_035077.1	23441866	.	G	A	.	.	MAF_USDA=4.098
NC_035077.1	23442152	.	C	T	.	.	MAF_INRAE=5.833;MAF_USDA=5.882
NC_035077.1	23442203	.	G	A	.	.	MAF_INRAE=3.165;MAF_USDA=8.929
NC_035077.1	23442485	.	G	C	.	.	MAF_USDA=6.557
NC_035077.1	23442512	.	C	A	.	.	MAF_USDA=3.279
NC_035077.1	23442513	.	G	T	.	.	MAF_USDA=3.279
NC_035077.1	23443209	.	T	G	.	.	MAF_USDA=25.882
NC_035077.1	23443323	.	G	A	.	.	MAF_INRAE=13.333;MAF_USDA=28.824
NC_035077.1	23443468	.	G	T	.	.	MAF_USDA=1.639
NC_035077.1	23443470	.	G	T	.	.	MAF_USDA=1.639
NC_035077.1	23443489	.	T	C	.	.	MAF_INRAE=5.0;MAF_USDA=4.706
NC_035077.1	23443633	.	G	T	.	.	MAF_USDA=3.279
NC_035077.1	23443644	.	C	T	.	.	MAF_USDA=4.098
NC_035077.1	23443673	.	G	A	.	.	MAF_INRAE=5.0;MAF_USDA=2.083
NC_035077.1	23444000	.	C	T	.	.	MAF_USDA=1.667
NC_035077.1	23444132	.	G	T	.	.	MAF_USDA=1.765
NC_035077.1	23444162	.	T	C	.	.	MAF_INRAE=5.0;MAF_USDA=10.0
NC_035077.1	23444209	.	C	T	.	.	MAF_USDA=1.639
NC_035077.1	23444280	.	A	T	.	.	MAF_USDA=4.918
NC_035077.1	23444444	.	T	C	.	.	MAF_INRAE=13.333;MAF_USDA=29.412
NC_035077.1	23444559	.	G	T	.	.	MAF_USDA=2.083
NC_035077.1	23444633	.	G	A	.	.	MAF_INRAE=8.861;MAF_USDA=7.647
NC_035077.1	23444662	.	C	T	.	.	MAF_INRAE=22.785;MAF_USDA=50.0
NC_035077.1	23444670	.	C	A	.	.	MAF_USDA=1.639
NC_035077.1	23444716	.	G	A	.	.	MAF_USDA=5.738
NC_035077.1	23444720	.	C	T	.	.	MAF_INRAE=5.0;MAF_USDA=6.471
NC_035077.1	23444824	.	T	A	.	.	MAF_USDA=4.918
NC_035077.1	23444825	.	T	C	.	.	MAF_INRAE=5.0;MAF_USDA=6.471
NC_035077.1	23444860	.	G	A	.	.	MAF_USDA=5.882
NC_035077.1	23444891	.	G	A	.	.	MAF_USDA=1.639
NC_035077.1	23444927	.	T	G	.	.	MAF_INRAE=5.833;MAF_USDA=5.882
NC_035077.1	23444933	.	A	G	.	.	MAF_INRAE=5.833;MAF_USDA=5.882
NC_035077.1	23444994	.	T	C	.	.	MAF_USDA=6.471
NC_035077.1	23445156	.	G	C	.	.	MAF_USDA=2.174
NC_035077.1	23445745	.	T	C	.	.	MAF_USDA=2.083
NC_035077.1	23445881	.	G	A	.	.	MAF_INRAE=44.737
NC_035077.1	23445942	.	T	C	.	.	MAF_USDA=2.083
NC_035077.1	23446002	.	C	T	.	.	MAF_USDA=1.639
NC_035077.1	23446106	.	C	T	.	.	MAF_INRAE=47.468;MAF_USDA=42.941
NC_035077.1	23446159	.	C	T	.	.	MAF_USDA=2.353
NC_035077.1	23446221	.	G	A	.	.	MAF_INRAE=10.526
NC_035077.1	23446394	.	G	A	.	.	MAF_USDA=4.098
NC_035077.1	23446503	.	G	C	.	.	MAF_USDA=1.639
NC_035077.1	23446579	.	T	A	.	.	MAF_INRAE=5.0
NC_035077.1	23446637	.	C	A	.	.	MAF_USDA=4.118
NC_035077.1	23446719	.	T	G	.	.	MAF_USDA=4.098
NC_035077.1	23446725	.	A	G	.	.	MAF_USDA=1.639
NC_035077.1	23446739	.	T	C	.	.	MAF_INRAE=17.722;MAF_USDA=35.294
NC_035077.1	23446901	.	G	T	.	.	MAF_INRAE=5.833;MAF_USDA=21.765
NC_035077.1	23446967	.	G	T	.	.	MAF_INRAE=38.333;MAF_USDA=14.583
NC_035077.1	23447087	.	C	T	.	.	MAF_INRAE=5.0;MAF_USDA=2.083
NC_035077.1	23447133	.	GG	GC	.	.	MAF_USDA=6.522
NC_035077.1	23447142	.	A	C	.	.	MAF_USDA=22.917
NC_035077.1	23447153	.	C	T	.	.	MAF_INRAE=4.43;MAF_USDA=3.279
NC_035077.1	23447200	.	C	T	.	.	MAF_USDA=2.459
NC_035077.1	23447211	.	C	G	.	.	MAF_INRAE=5.0;MAF_USDA=2.083
NC_035077.1	23447219	.	G	A	.	.	MAF_USDA=9.836
NC_035077.1	23447348	.	G	A	.	.	MAF_USDA=16.471
NC_035077.1	23447395	.	A	T	.	.	MAF_USDA=9.016
NC_035077.1	23447396	.	T	G	.	.	MAF_USDA=9.016
NC_035077.1	23447473	.	A	G	.	.	MAF_INRAE=34.177
NC_035077.1	23447483	.	A	C	.	.	MAF_INRAE=34.177
NC_035077.1	23447487	.	G	T	.	.	MAF_INRAE=40.0
NC_035077.1	23447557	.	C	T	.	.	MAF_INRAE=25.949;MAF_USDA=11.176
NC_035077.1	23447790	.	C	T	.	.	MAF_USDA=3.279
NC_035077.1	23447830	.	G	A	.	.	MAF_USDA=4.167
NC_035077.1	23447953	.	C	T	.	.	MAF_INRAE=47.468;MAF_USDA=44.118
NC_035077.1	23447957	.	C	T	.	.	MAF_INRAE=17.722;MAF_USDA=37.059
NC_035077.1	23447974	.	G	C	.	.	MAF_INRAE=5.0;MAF_USDA=7.059
NC_035077.1	23448073	.	A	G	.	.	MAF_INRAE=5.263
NC_035077.1	23448195	.	G	A	.	.	MAF_USDA=4.098
NC_035077.1	23448221	.	C	T	.	.	MAF_USDA=5.738
NC_035077.1	23448236	.	T	A	.	.	MAF_USDA=2.459
NC_035077.1	23448261	.	G	A	.	.	MAF_USDA=2.459
NC_035077.1	23448264	.	C	A	.	.	MAF_USDA=2.459
NC_035077.1	23448269	.	C	T	.	.	MAF_USDA=3.279
NC_035077.1	23448282	.	A	G	.	.	MAF_INRAE=5.0;MAF_USDA=7.647
NC_035077.1	23448291	.	T	G	.	.	MAF_USDA=1.765
NC_035077.1	23448346	.	G	T	.	.	MAF_INRAE=25.316;MAF_USDA=10.0
NC_035077.1	23448505	.	C	A	.	.	MAF_INRAE=8.333;MAF_USDA=7.377
NC_035077.1	23448637	.	A	G	.	.	MAF_USDA=5.294
NC_035077.1	23448657	.	A	G	.	.	MAF_USDA=1.639
NC_035077.1	23448667	.	G	A	.	.	MAF_USDA=1.639
NC_035077.1	23448674	.	C	A	.	.	MAF_USDA=1.639
NC_035077.1	23448700	.	T	G	.	.	MAF_INRAE=10.526;MAF_USDA=3.279
NC_035077.1	23448785	.	A	T	.	.	MAF_INRAE=1.667;MAF_USDA=3.529
NC_035077.1	23448832	.	A	C	.	.	MAF_USDA=8.333
NC_035077.1	23448961	.	A	C	.	.	MAF_USDA=16.393
NC_035077.1	23448982	.	A	G	.	.	MAF_INRAE=9.167
NC_035077.1	23448995	.	A	T	.	.	MAF_INRAE=20.833;MAF_USDA=2.5
NC_035077.1	23449000	.	T	G	.	.	MAF_USDA=13.095
NC_035077.1	23449083	.	G	T	.	.	MAF_USDA=3.279
NC_035077.1	23449121	.	G	A	.	.	MAF_USDA=1.639
NC_035077.1	23449123	.	C	A	.	.	MAF_USDA=7.647
NC_035077.1	23449143	.	T	A	.	.	MAF_INRAE=5.0;MAF_USDA=8.235
NC_035077.1	23449166	.	T	G	.	.	MAF_INRAE=28.333
NC_035077.1	23449254	.	G	A	.	.	MAF_USDA=8.235
NC_035077.1	23449324	.	T	G	.	.	MAF_INRAE=20.0;MAF_USDA=42.941
NC_035077.1	23449329	.	A	G	.	.	MAF_USDA=1.639
NC_035077.1	23449334	.	T	C	.	.	MAF_INRAE=10.0;MAF_USDA=37.647
NC_035077.1	23449346	.	A	G	.	.	MAF_USDA=15.294
NC_035077.1	23449358	.	C	A	.	.	MAF_USDA=24.118
NC_035077.1	23449359	.	G	A	.	.	MAF_USDA=1.639
NC_035077.1	23449360	.	G	A	.	.	MAF_USDA=45.882
NC_035077.1	23449367	.	C	T	.	.	MAF_INRAE=9.494;MAF_USDA=7.059
NC_035077.1	23449380	.	C	G	.	.	MAF_INRAE=26.316;MAF_USDA=41.176
NC_035077.1	23449388	.	G	T	.	.	MAF_INRAE=8.228;MAF_USDA=18.824
NC_035077.1	23449401	.	G	T	.	.	MAF_INRAE=8.861;MAF_USDA=33.929
NC_035077.1	23449416	.	A	G	.	.	MAF_INRAE=17.722;MAF_USDA=39.583
NC_035077.1	23449425	.	A	C	.	.	MAF_USDA=2.459
NC_035077.1	23449432	.	G	A	.	.	MAF_INRAE=15.19;MAF_USDA=42.941
NC_035077.1	23449448	.	C	T	.	.	MAF_USDA=1.639
NC_035077.1	23449456	.	C	A	.	.	MAF_USDA=3.279
NC_035077.1	23449463	.	C	T	.	.	MAF_INRAE=8.861;MAF_USDA=31.176
NC_035077.1	23449465	.	T	C	.	.	MAF_INRAE=5.0;MAF_USDA=30.588
NC_035077.1	23449469	.	C	T	.	.	MAF_INRAE=5.0;MAF_USDA=30.588
NC_035077.1	23449471	.	C	A	.	.	MAF_INRAE=5.0;MAF_USDA=30.588
NC_035077.1	23449492	.	A	C	.	.	MAF_USDA=4.918
NC_035077.1	23449495	.	T	A	.	.	MAF_USDA=4.918
NC_035077.1	23449499	.	C	A	.	.	MAF_USDA=5.833
NC_035077.1	23449507	.	T	A	.	.	MAF_INRAE=5.0;MAF_USDA=2.083
NC_035077.1	23449509	.	C	G	.	.	MAF_USDA=6.557
NC_035077.1	23449520	.	C	T	.	.	MAF_USDA=6.557
NC_035077.1	23449563	.	T	C	.	.	MAF_INRAE=5.0
NC_035077.1	23449596	.	T	C	.	.	MAF_INRAE=7.595;MAF_USDA=9.412
NC_035077.1	23449668	.	A	C	.	.	MAF_INRAE=5.0;MAF_USDA=2.083
NC_035077.1	23449713	.	G	T	.	.	MAF_INRAE=27.215;MAF_USDA=11.176
NC_035077.1	23449714	.	A	C	.	.	MAF_INRAE=5.0;MAF_USDA=2.083
NC_035077.1	23449715	.	G	A	.	.	MAF_INRAE=5.0;MAF_USDA=2.083
NC_035077.1	23449766	.	T	A	.	.	MAF_USDA=2.459
NC_035077.1	23449790	.	A	G	.	.	MAF_INRAE=5.0;MAF_USDA=2.083
NC_035077.1	23449794	.	G	A	.	.	MAF_INRAE=5.0;MAF_USDA=2.083
NC_035077.1	23449905	.	T	C	.	.	MAF_INRAE=7.595;MAF_USDA=16.667
NC_035077.1	23450073	.	C	T	.	.	MAF_INRAE=40.506;MAF_USDA=11.176
NC_035077.1	23450135	.	T	C	.	.	MAF_INRAE=7.595;MAF_USDA=9.412
NC_035077.1	23450137	.	C	T	.	.	MAF_INRAE=10.526;MAF_USDA=6.557
NC_035077.1	23450143	.	C	T	.	.	MAF_INRAE=5.0;MAF_USDA=4.167
NC_035077.1	23450181	.	T	C	.	.	MAF_INRAE=4.167;MAF_USDA=2.083
NC_035077.1	23450184	.	C	T	.	.	MAF_USDA=5.738
NC_035077.1	23450247	.	G	T	.	.	MAF_INRAE=5.0;MAF_USDA=2.083
NC_035077.1	23450308	.	G	A	.	.	MAF_INRAE=5.0;MAF_USDA=2.083
NC_035077.1	23450393	.	G	T	.	.	MAF_USDA=2.459
NC_035077.1	23450458	.	A	T	.	.	MAF_INRAE=5.0;MAF_USDA=2.083
NC_035077.1	23450543	.	G	T	.	.	MAF_USDA=2.083
NC_035077.1	23450546	.	G	T	.	.	MAF_INRAE=5.0;MAF_USDA=2.083
NC_035077.1	23450584	.	C	T	.	.	MAF_USDA=4.098
NC_035077.1	23450587	.	A	C	.	.	MAF_INRAE=35.443;MAF_USDA=32.941
NC_035077.1	23450598	.	A	G	.	.	MAF_INRAE=5.0;MAF_USDA=2.083
NC_035077.1	23450600	.	T	A	.	.	MAF_INRAE=30.38;MAF_USDA=23.529
NC_035077.1	23450615	.	C	T	.	.	MAF_INRAE=5.0;MAF_USDA=2.083
NC_035077.1	23450700	.	C	G	.	.	MAF_INRAE=15.19;MAF_USDA=8.235
NC_035077.1	23450724	.	G	T	.	.	MAF_INRAE=15.19;MAF_USDA=8.235
NC_035077.1	23450730	.	G	T	.	.	MAF_INRAE=5.0;MAF_USDA=2.083
NC_035077.1	23450752	.	A	T	.	.	MAF_INRAE=5.0;MAF_USDA=2.083
NC_035077.1	23450754	.	A	T	.	.	MAF_INRAE=5.0;MAF_USDA=2.083
NC_035077.1	23450885	.	C	T	.	.	MAF_USDA=16.667
NC_035077.1	23451573	.	A	T	.	.	MAF_USDA=2.083
NC_035077.1	23451575	.	A	G	.	.	MAF_USDA=4.918
NC_035077.1	23451581	.	A	T	.	.	MAF_USDA=2.083
NC_035077.1	23451592	.	G	A	.	.	MAF_USDA=9.016
NC_035077.1	23451705	.	G	A	.	.	MAF_INRAE=13.924
NC_035077.1	23451707	.	G	A	.	.	MAF_INRAE=16.667
NC_035077.1	23451738	.	A	T	.	.	MAF_USDA=1.639
NC_035077.1	23451902	.	A	G	.	.	MAF_INRAE=34.177
NC_035077.1	23451935	.	T	C	.	.	MAF_USDA=1.639
NC_035077.1	23451939	.	A	G	.	.	MAF_INRAE=5.0
NC_035077.1	23451967	.	T	G	.	.	MAF_INRAE=5.0;MAF_USDA=2.083
NC_035077.1	23452005	.	A	C	.	.	MAF_USDA=1.639
NC_035077.1	23452067	.	C	A	.	.	MAF_USDA=4.098
NC_035077.1	23452078	.	C	A	.	.	MAF_USDA=4.167
NC_035077.1	23452297	.	C	A	.	.	MAF_USDA=1.639
NC_035077.1	23452492	.	C	T	.	.	MAF_INRAE=10.526
NC_035077.1	23452620	.	G	A	.	.	MAF_INRAE=5.0;MAF_USDA=2.083
NC_035077.1	23452713	.	T	C	.	.	MAF_INRAE=8.333;MAF_USDA=12.353
NC_035077.1	23452720	.	C	T	.	.	MAF_USDA=2.459
NC_035077.1	23452803	.	C	T	.	.	MAF_USDA=5.882
NC_035077.1	23452968	.	A	C	.	.	MAF_INRAE=8.333;MAF_USDA=4.098
NC_035077.1	23453013	.	A	C	.	.	MAF_INRAE=8.333;MAF_USDA=11.475
NC_035077.1	23453092	.	G	T	.	.	MAF_USDA=4.918
NC_035077.1	23453170	.	C	T	.	.	MAF_USDA=5.294
NC_035077.1	23453240	.	G	T	.	.	MAF_INRAE=5.0;MAF_USDA=2.083
NC_035077.1	23453435	.	G	A	.	.	MAF_USDA=4.918
NC_035077.1	23453550	.	G	A	.	.	MAF_USDA=10.656
NC_035077.1	23453675	.	C	G	.	.	MAF_USDA=2.459
NC_035077.1	23453797	.	G	T	.	.	MAF_USDA=12.5
NC_035077.1	23453833	.	T	A	.	.	MAF_INRAE=29.114;MAF_USDA=37.059
NC_035077.1	23453859	.	C	T	.	.	MAF_USDA=4.706
NC_035077.1	23453962	.	C	T	.	.	MAF_INRAE=7.595
NC_035077.1	23454356	.	G	A	.	.	MAF_INRAE=25.316;MAF_USDA=22.941
NC_035077.1	23454406	.	C	A	.	.	MAF_USDA=2.459
NC_035077.1	23454606	.	T	G	.	.	MAF_USDA=4.098
NC_035077.1	23454690	.	A	C	.	.	MAF_USDA=2.459
NC_035077.1	23454725	.	C	A	.	.	MAF_INRAE=29.114;MAF_USDA=45.294
NC_035077.1	23454743	.	C	A	.	.	MAF_INRAE=29.114;MAF_USDA=35.294
NC_035077.1	23454747	.	T	G	.	.	MAF_USDA=13.115
NC_035077.1	23454795	.	G	T	.	.	MAF_INRAE=10.833
NC_035077.1	23454832	.	T	C	.	.	MAF_INRAE=15.833
NC_035077.1	23454853	.	G	T	.	.	MAF_INRAE=25.0
NC_035077.1	23454854	.	A	C	.	.	MAF_INRAE=24.167
NC_035077.1	23454860	.	C	A	.	.	MAF_INRAE=25.0
NC_035077.1	23454862	.	T	C	.	.	MAF_INRAE=25.0
NC_035077.1	23454883	.	A	G	.	.	MAF_INRAE=15.0
NC_035077.1	23454907	.	C	T	.	.	MAF_INRAE=14.167
NC_035077.1	23454919	.	C	G	.	.	MAF_INRAE=20.0
NC_035077.1	23454920	.	T	C	.	.	MAF_INRAE=20.0
NC_035077.1	23454938	.	C	T	.	.	MAF_INRAE=19.167
NC_035077.1	23454978	.	C	G	.	.	MAF_INRAE=4.167
NC_035077.1	23455866	.	A	G	.	.	MAF_USDA=3.448
NC_035077.1	23455878	.	G	A	.	.	MAF_USDA=6.548
NC_035077.1	23455903	.	A	G	.	.	MAF_USDA=12.5
NC_035077.1	23456019	.	A	T	.	.	MAF_INRAE=3.333
NC_035077.1	23456092	.	G	A	.	.	MAF_USDA=41.667
NC_035077.1	23456130	.	G	C	.	.	MAF_INRAE=10.127;MAF_USDA=9.412
NC_035077.1	23456157	.	C	G	.	.	MAF_INRAE=5.0;MAF_USDA=2.083
NC_035077.1	23456226	.	A	G	.	.	MAF_USDA=3.279
NC_035077.1	23456309	.	G	T	.	.	MAF_USDA=33.333
NC_035077.1	23456383	.	G	T	.	.	MAF_USDA=2.941
NC_035077.1	23456386	.	G	T	.	.	MAF_USDA=3.279
NC_035077.1	23456390	.	T	G	.	.	MAF_USDA=29.167
NC_035077.1	23456436	.	G	A	.	.	MAF_USDA=4.167
NC_035077.1	23456463	.	G	T	.	.	MAF_USDA=9.836
NC_035077.1	23456599	.	C	T	.	.	MAF_INRAE=8.861;MAF_USDA=8.235
NC_035077.1	23456660	.	C	G	.	.	MAF_USDA=4.918
NC_035077.1	23456731	.	T	G	.	.	MAF_INRAE=29.114;MAF_USDA=35.294
NC_035077.1	23456745	.	G	A	.	.	MAF_USDA=5.294
NC_035077.1	23456827	.	C	G	.	.	MAF_INRAE=29.747;MAF_USDA=34.118
NC_035077.1	23456899	.	T	G	.	.	MAF_INRAE=10.526
NC_035077.1	23456966	.	C	T	.	.	MAF_INRAE=29.114;MAF_USDA=35.882
NC_035077.1	23457156	.	T	A	.	.	MAF_INRAE=8.333;MAF_USDA=5.0
NC_035077.1	23457194	.	G	A	.	.	MAF_USDA=10.656
NC_035077.1	23457287	.	G	A	.	.	MAF_INRAE=29.114;MAF_USDA=36.471
NC_035077.1	23457292	.	G	A	.	.	MAF_USDA=1.639
NC_035077.1	23457372	.	C	A	.	.	MAF_INRAE=5.0;MAF_USDA=8.824
NC_035077.1	23457390	.	G	A	.	.	MAF_USDA=3.279
NC_035077.1	23457454	.	T	C	.	.	MAF_INRAE=25.316;MAF_USDA=25.882
NC_035077.1	23457461	.	A	G	.	.	MAF_USDA=2.459
NC_035077.1	23457612	.	A	G	.	.	MAF_INRAE=29.114;MAF_USDA=47.059
NC_035077.1	23457633	.	G	A	.	.	MAF_INRAE=5.0;MAF_USDA=2.083
NC_035077.1	23457775	.	G	A	.	.	MAF_INRAE=11.392;MAF_USDA=14.706
NC_035077.1	23457791	.	C	T	.	.	MAF_INRAE=29.747;MAF_USDA=34.706
NC_035077.1	23457849	.	C	A	.	.	MAF_USDA=1.639
NC_035077.1	23457872	.	C	T	.	.	MAF_USDA=4.098
NC_035077.1	23457873	.	C	T	.	.	MAF_INRAE=11.392;MAF_USDA=9.412
NC_035077.1	23457932	.	G	A	.	.	MAF_INRAE=8.333;MAF_USDA=7.143
NC_035077.1	23457990	.	T	C	.	.	MAF_INRAE=8.861;MAF_USDA=7.059
NC_035077.1	23458282	.	G	T	.	.	MAF_INRAE=10.526;MAF_USDA=7.647
NC_035077.1	23458296	.	A	G	.	.	MAF_USDA=44.118
NC_035077.1	23458333	.	C	T	.	.	MAF_USDA=5.294
NC_035077.1	23459525	.	A	C	.	.	MAF_INRAE=10.526;MAF_USDA=5.952
NC_035077.1	23459546	.	T	C	.	.	MAF_USDA=3.279
NC_035077.1	23459550	.	C	G	.	.	MAF_USDA=3.279
NC_035077.1	23459635	.	C	A	.	.	MAF_USDA=4.918
NC_035077.1	23459733	.	C	A	.	.	MAF_USDA=12.5
NC_035077.1	23459847	.	C	T	.	.	MAF_USDA=4.118
NC_035077.1	23459864	.	A	G	.	.	MAF_INRAE=4.167;MAF_USDA=2.083
NC_035077.1	23459910	.	A	T	.	.	MAF_USDA=13.934
NC_035077.1	23459971	.	A	C	.	.	MAF_USDA=1.639
NC_035077.1	23459972	.	A	C	.	.	MAF_INRAE=5.0;MAF_USDA=4.167
NC_035077.1	23459989	.	G	A	.	.	MAF_INRAE=5.0;MAF_USDA=4.167
NC_035077.1	23460026	.	G	T	.	.	MAF_INRAE=3.165;MAF_USDA=5.294
NC_035077.1	23460039	.	T	C	.	.	MAF_USDA=11.475
NC_035077.1	23460057	.	A	C	.	.	MAF_USDA=4.098
NC_035077.1	23460144	.	A	G	.	.	MAF_INRAE=4.43;MAF_USDA=5.738
NC_035077.1	23460158	.	T	A	.	.	MAF_USDA=1.639
NC_035077.1	23460417	.	C	A	.	.	MAF_INRAE=3.797;MAF_USDA=2.459
NC_035077.1	23460451	.	T	G	.	.	MAF_INRAE=37.342;MAF_USDA=37.647
NC_035077.1	23460461	.	G	A	.	.	MAF_INRAE=32.911;MAF_USDA=43.529
NC_035077.1	23460710	.	A	C	.	.	MAF_USDA=31.176
NC_035077.1	23460749	.	T	C	.	.	MAF_INRAE=17.5
NC_035077.1	23460759	.	A	G	.	.	MAF_INRAE=43.333
NC_035077.1	23460765	.	T	G	.	.	MAF_INRAE=23.333
NC_035077.1	23460790	.	C	T	.	.	MAF_INRAE=25.833
NC_035077.1	23460794	.	C	A	.	.	MAF_USDA=2.083
NC_035077.1	23460795	.	G	A	.	.	MAF_INRAE=27.5
NC_035077.1	23460800	.	A	C	.	.	MAF_INRAE=29.167
NC_035077.1	23460801	.	G	A	.	.	MAF_INRAE=29.167
NC_035077.1	23460903	.	C	T	.	.	MAF_USDA=2.459
NC_035077.1	23460975	.	C	T	.	.	MAF_USDA=18.072
NC_035077.1	23460983	.	A	G	.	.	MAF_USDA=16.102
NC_035077.1	23460984	.	C	T	.	.	MAF_USDA=19.88
NC_035077.1	23460994	.	G	A	.	.	MAF_INRAE=1.667;MAF_USDA=16.667
NC_035077.1	23461001	.	C	G	.	.	MAF_INRAE=1.667;MAF_USDA=15.0
NC_035077.1	23461002	.	G	T	.	.	MAF_INRAE=1.667;MAF_USDA=15.0
NC_035077.1	23461008	.	G	T	.	.	MAF_INRAE=1.667;MAF_USDA=11.667
NC_035077.1	23461009	.	A	T	.	.	MAF_INRAE=1.667
NC_035077.1	23461028	.	T	C	.	.	MAF_INRAE=1.667
NC_035077.1	23461119	.	T	A	.	.	MAF_INRAE=3.333
NC_035077.1	23461152	.	G	A	.	.	MAF_INRAE=32.911;MAF_USDA=41.765
NC_035077.1	23461299	.	C	A	.	.	MAF_INRAE=29.114;MAF_USDA=47.917
NC_035077.1	23461330	.	T	A	.	.	MAF_USDA=1.639
NC_035077.1	23461331	.	A	T	.	.	MAF_USDA=1.639
NC_035077.1	23461594	.	G	A	.	.	MAF_INRAE=47.368;MAF_USDA=38.554
NC_035077.1	23461658	.	C	T	.	.	MAF_USDA=1.639
NC_035077.1	23461748	.	C	T	.	.	MAF_INRAE=14.557;MAF_USDA=22.353
NC_035077.1	23461751	.	T	G	.	.	MAF_USDA=37.705
NC_035077.1	23461997	.	C	T	.	.	MAF_USDA=9.836
NC_035077.1	23462048	.	C	A	.	.	MAF_INRAE=5.263
NC_035077.1	23462100	.	G	A	.	.	MAF_USDA=4.918
NC_035077.1	23462103	.	T	A	.	.	MAF_INRAE=33.544;MAF_USDA=38.235
NC_035077.1	23462128	.	T	G	.	.	MAF_INRAE=33.544;MAF_USDA=44.118
NC_035077.1	23462170	.	C	A	.	.	MAF_INRAE=4.43;MAF_USDA=4.167
NC_035077.1	23462192	.	C	A	.	.	MAF_USDA=3.333
NC_035077.1	23462198	.	T	G	.	.	MAF_INRAE=32.911;MAF_USDA=41.176
NC_035077.1	23462200	.	C	T	.	.	MAF_INRAE=30.0;MAF_USDA=40.0
NC_035077.1	23462211	.	A	G	.	.	MAF_INRAE=4.43;MAF_USDA=4.098
NC_035077.1	23462330	.	A	C	.	.	MAF_USDA=37.705
NC_035077.1	23462355	.	A	T	.	.	MAF_USDA=1.639
NC_035077.1	23462375	.	C	G	.	.	MAF_INRAE=29.747;MAF_USDA=46.471
NC_035077.1	23462412	.	G	T	.	.	MAF_INRAE=29.114;MAF_USDA=44.706
NC_035077.1	23462450	.	G	A	.	.	MAF_INRAE=42.105;MAF_USDA=44.706
NC_035077.1	23462459	.	G	A	.	.	MAF_USDA=1.639
NC_035077.1	23462497	.	G	T	.	.	MAF_USDA=2.459
NC_035077.1	23462522	.	T	G	.	.	MAF_INRAE=5.263
NC_035077.1	23462565	.	C	T	.	.	MAF_USDA=2.459
NC_035077.1	23462612	.	A	G	.	.	MAF_INRAE=42.105;MAF_USDA=41.566
NC_035077.1	23464089	.	C	G	.	.	MAF_USDA=50.0
NC_035077.1	23464134	.	A	T	.	.	MAF_USDA=2.941
NC_035077.1	23464204	.	C	A	.	.	MAF_INRAE=42.105;MAF_USDA=40.588
NC_035077.1	23464273	.	A	C	.	.	MAF_USDA=6.667
NC_035077.1	23464275	.	T	C	.	.	MAF_INRAE=42.105
NC_035077.1	23464280	.	C	T	.	.	MAF_INRAE=42.105;MAF_USDA=44.048
NC_035077.1	23464346	.	A	T	.	.	MAF_INRAE=32.911;MAF_USDA=39.412
NC_035077.1	23464359	.	C	A	.	.	MAF_USDA=37.705
NC_035077.1	23464420	.	T	C	.	.	MAF_INRAE=28.333;MAF_USDA=45.882
NC_035077.1	23464422	.	A	T	.	.	MAF_INRAE=28.333;MAF_USDA=47.059
NC_035077.1	23464427	.	G	C	.	.	MAF_INRAE=28.333;MAF_USDA=47.059
NC_035077.1	23464520	.	C	G	.	.	MAF_USDA=1.639
NC_035077.1	23464590	.	G	T	.	.	MAF_INRAE=13.333;MAF_USDA=2.41
NC_035077.1	23464609	.	T	A	.	.	MAF_INRAE=45.57;MAF_USDA=24.096
NC_035077.1	23464774	.	A	C	.	.	MAF_INRAE=10.127;MAF_USDA=20.482
NC_035077.1	23464803	.	A	T	.	.	MAF_INRAE=27.848;MAF_USDA=33.735
NC_035077.1	23464890	.	G	A	.	.	MAF_INRAE=15.823;MAF_USDA=41.803
NC_035077.1	23464895	.	C	T	.	.	MAF_INRAE=31.646;MAF_USDA=22.941
NC_035077.1	23464961	.	G	A	.	.	MAF_INRAE=39.873;MAF_USDA=6.471
NC_035077.1	23464964	.	G	A	.	.	MAF_INRAE=42.5;MAF_USDA=23.529
NC_035077.1	23464985	.	G	A	.	.	MAF_USDA=1.639
NC_035077.1	23465011	.	T	A	.	.	MAF_USDA=10.656
NC_035077.1	23465039	.	C	T	.	.	MAF_INRAE=5.0;MAF_USDA=2.083
NC_035077.1	23465097	.	G	T	.	.	MAF_INRAE=22.152;MAF_USDA=6.25
NC_035077.1	23465133	.	A	C	.	.	MAF_USDA=1.639
NC_035077.1	23465215	.	C	T	.	.	MAF_USDA=3.279
NC_035077.1	23465259	.	C	T	.	.	MAF_USDA=3.279
NC_035077.1	23465666	.	G	C	.	.	MAF_INRAE=10.127;MAF_USDA=12.941
NC_035077.1	23465669	.	G	A	.	.	MAF_USDA=1.639
NC_035077.1	23465723	.	T	C	.	.	MAF_USDA=6.557
NC_035077.1	23465873	.	C	T	.	.	MAF_INRAE=10.759;MAF_USDA=13.69
NC_035077.1	23465916	.	A	G	.	.	MAF_INRAE=39.873;MAF_USDA=23.529
NC_035077.1	23465989	.	C	A	.	.	MAF_USDA=3.279
NC_035077.1	23465995	.	C	T	.	.	MAF_USDA=3.279
NC_035077.1	23466108	.	A	G	.	.	MAF_USDA=6.557
NC_035077.1	23466356	.	A	T	.	.	MAF_INRAE=14.557;MAF_USDA=5.882
NC_035077.1	23466425	.	G	A	.	.	MAF_USDA=1.639
NC_035077.1	23466579	.	G	T	.	.	MAF_USDA=2.353
NC_035077.1	23466585	.	A	T	.	.	MAF_USDA=1.639
NC_035077.1	23466693	.	C	T	.	.	MAF_INRAE=8.861;MAF_USDA=7.059
NC_035077.1	23466753	.	C	T	.	.	MAF_USDA=5.882
NC_035077.1	23466821	.	A	C	.	.	MAF_INRAE=44.304;MAF_USDA=40.0
NC_035077.1	23466935	.	G	T	.	.	MAF_INRAE=8.861;MAF_USDA=23.529
NC_035077.1	23467140	.	C	T	.	.	MAF_INRAE=12.025;MAF_USDA=17.262
NC_035077.1	23467242	.	C	T	.	.	MAF_USDA=2.459
NC_035077.1	23467387	.	C	A	.	.	MAF_USDA=2.459
NC_035077.1	23467445	.	T	C	.	.	MAF_USDA=1.639
NC_035077.1	23467448	.	A	G	.	.	MAF_INRAE=8.228;MAF_USDA=22.353
NC_035077.1	23467561	.	T	A	.	.	MAF_USDA=10.656
NC_035077.1	23467659	.	C	T	.	.	MAF_USDA=4.098
NC_035077.1	23467745	.	C	A	.	.	MAF_INRAE=12.5
NC_035077.1	23468036	.	G	T	.	.	MAF_INRAE=12.025;MAF_USDA=17.857
NC_035077.1	23468121	.	T	A	.	.	MAF_USDA=1.639
NC_035077.1	23468343	.	T	G	.	.	MAF_USDA=2.459
NC_035077.1	23468387	.	T	C	.	.	MAF_INRAE=10.526;MAF_USDA=5.738
NC_035077.1	23468493	.	C	T	.	.	MAF_INRAE=25.949;MAF_USDA=30.0
NC_035077.1	23468532	.	A	G	.	.	MAF_INRAE=20.886;MAF_USDA=21.765
NC_035077.1	23468658	.	G	A	.	.	MAF_USDA=2.459
NC_035077.1	23468724	.	A	G	.	.	MAF_USDA=2.459
NC_035077.1	23468841	.	G	A	.	.	MAF_USDA=3.279
NC_035077.1	23468848	.	A	G	.	.	MAF_INRAE=5.0;MAF_USDA=7.059
NC_035077.1	23468951	.	G	T	.	.	MAF_USDA=4.918
NC_035077.1	23469130	.	A	G	.	.	MAF_USDA=8.333
NC_035077.1	23469142	.	G	A	.	.	MAF_USDA=2.941
NC_035077.1	23469156	.	G	C	.	.	MAF_INRAE=5.063;MAF_USDA=8.235
NC_035077.1	23469206	.	A	G	.	.	MAF_USDA=10.0
NC_035077.1	23469358	.	T	C	.	.	MAF_INRAE=10.526;MAF_USDA=9.412
NC_035077.1	23469371	.	G	A	.	.	MAF_INRAE=5.0
NC_035077.1	23469514	.	C	T	.	.	MAF_USDA=22.917
NC_035077.1	23469587	.	C	T	.	.	MAF_USDA=2.542
NC_035077.1	23469588	.	A	T	.	.	MAF_USDA=2.542
NC_035077.1	23469589	.	G	T	.	.	MAF_USDA=2.542
NC_035077.1	23469781	.	G	A	.	.	MAF_INRAE=8.861
NC_035077.1	23470135	.	T	C	.	.	MAF_USDA=7.377
NC_035077.1	23470384	.	C	A	.	.	MAF_INRAE=5.0;MAF_USDA=7.059
NC_035077.1	23470408	.	T	C	.	.	MAF_INRAE=27.215;MAF_USDA=41.667
NC_035077.1	23470620	.	C	A	.	.	MAF_INRAE=8.861;MAF_USDA=6.471
NC_035077.1	23471104	.	A	T	.	.	MAF_INRAE=18.987;MAF_USDA=2.083
NC_035077.1	23471153	.	G	A	.	.	MAF_USDA=2.459
NC_035077.1	23471177	.	C	A	.	.	MAF_USDA=2.459
NC_035077.1	23471425	.	A	G	.	.	MAF_INRAE=32.911;MAF_USDA=36.471
NC_035077.1	23471561	.	G	T	.	.	MAF_INRAE=32.278;MAF_USDA=35.294
NC_035077.1	23471602	.	G	A	.	.	MAF_USDA=4.918
NC_035077.1	23471770	.	G	T	.	.	MAF_INRAE=36.076;MAF_USDA=47.647
NC_035077.1	23471796	.	G	A	.	.	MAF_USDA=9.836
NC_035077.1	23472003	.	A	C	.	.	MAF_USDA=3.39
NC_035077.1	23472004	.	T	C	.	.	MAF_USDA=3.39
NC_035077.1	23472165	.	A	T	.	.	MAF_USDA=6.25
NC_035077.1	23472767	.	C	G	.	.	MAF_USDA=49.405
NC_035077.1	23472788	.	G	A	.	.	MAF_USDA=8.333
NC_035077.1	23472819	.	G	A	.	.	MAF_USDA=11.176
NC_035077.1	23472851	.	A	C	.	.	MAF_USDA=36.885
NC_035077.1	23472853	.	C	T	.	.	MAF_INRAE=1.667
NC_035077.1	23472867	.	C	T	.	.	MAF_INRAE=2.5;MAF_USDA=9.016
NC_035077.1	23472870	.	G	A	.	.	MAF_INRAE=2.5;MAF_USDA=9.016
NC_035077.1	23472872	.	C	T	.	.	MAF_INRAE=4.167
NC_035077.1	23472890	.	T	A	.	.	MAF_INRAE=2.5
NC_035077.1	23472897	.	C	A	.	.	MAF_INRAE=2.5
NC_035077.1	23472901	.	T	C	.	.	MAF_INRAE=2.5
NC_035077.1	23472911	.	G	A	.	.	MAF_INRAE=3.333
NC_035077.1	23472915	.	G	A	.	.	MAF_INRAE=2.5
NC_035077.1	23473049	.	T	C	.	.	MAF_INRAE=6.667
NC_035077.1	23473071	.	G	A	.	.	MAF_USDA=5.882
NC_035077.1	23473105	.	A	G	.	.	MAF_INRAE=6.667;MAF_USDA=2.941
NC_035077.1	23473166	.	C	A	.	.	MAF_INRAE=1.667;MAF_USDA=7.647
NC_035077.1	23473312	.	C	G	.	.	MAF_INRAE=5.063;MAF_USDA=8.235
NC_035077.1	23473365	.	G	T	.	.	MAF_USDA=2.459
NC_035077.1	23473435	.	C	T	.	.	MAF_USDA=10.588
NC_035077.1	23473619	.	A	G	.	.	MAF_INRAE=1.667;MAF_USDA=4.167
NC_035077.1	23473624	.	T	G	.	.	MAF_USDA=2.459
NC_035077.1	23473650	.	A	T	.	.	MAF_USDA=2.459
NC_035077.1	23473702	.	C	T	.	.	MAF_INRAE=26.582;MAF_USDA=32.941
NC_035077.1	23473740	.	C	A	.	.	MAF_INRAE=10.526
NC_035077.1	23473760	.	T	A	.	.	MAF_INRAE=3.333
NC_035077.1	23473765	.	C	T	.	.	MAF_USDA=2.459
NC_035077.1	23473766	.	G	A	.	.	MAF_INRAE=4.167
NC_035077.1	23473767	.	T	A	.	.	MAF_INRAE=3.333
NC_035077.1	23473773	.	A	G	.	.	MAF_INRAE=4.167
NC_035077.1	23473794	.	G	A	.	.	MAF_INRAE=4.167
NC_035077.1	23473808	.	A	G	.	.	MAF_INRAE=4.167
NC_035077.1	23473857	.	T	C	.	.	MAF_INRAE=1.667
NC_035077.1	23473860	.	C	T	.	.	MAF_INRAE=1.667
NC_035077.1	23473867	.	A	T	.	.	MAF_INRAE=5.0;MAF_USDA=6.471
NC_035077.1	23473877	.	C	T	.	.	MAF_USDA=4.918
NC_035077.1	23473886	.	A	C	.	.	MAF_USDA=10.588
NC_035077.1	23473887	.	A	T	.	.	MAF_USDA=10.588
NC_035077.1	23473922	.	G	A	.	.	MAF_INRAE=5.063;MAF_USDA=8.235
NC_035077.1	23473957	.	T	C	.	.	MAF_INRAE=10.526;MAF_USDA=5.738
NC_035077.1	23474017	.	A	T	.	.	MAF_INRAE=49.367;MAF_USDA=14.706
NC_035077.1	23474052	.	C	A	.	.	MAF_INRAE=12.5
NC_035077.1	23474071	.	T	G	.	.	MAF_INRAE=3.333
NC_035077.1	23474272	.	A	C	.	.	MAF_INRAE=32.911;MAF_USDA=38.235
NC_035077.1	23474334	.	A	C	.	.	MAF_INRAE=32.278;MAF_USDA=34.118
NC_035077.1	23474473	.	T	C	.	.	MAF_INRAE=31.667
NC_035077.1	23474507	.	A	G	.	.	MAF_INRAE=11.392;MAF_USDA=4.118
NC_035077.1	23474522	.	T	C	.	.	MAF_INRAE=4.167;MAF_USDA=27.647
NC_035077.1	23474575	.	C	T	.	.	MAF_INRAE=5.0;MAF_USDA=22.917
NC_035077.1	23474582	.	T	A	.	.	MAF_INRAE=5.833;MAF_USDA=24.118
NC_035077.1	23474597	.	G	A	.	.	MAF_INRAE=5.833;MAF_USDA=20.833
NC_035077.1	23474600	.	C	A	.	.	MAF_INRAE=5.833
NC_035077.1	23474760	.	A	G	.	.	MAF_USDA=1.639
NC_035077.1	23474867	.	A	T	.	.	MAF_INRAE=32.911;MAF_USDA=37.647
NC_035077.1	23474872	.	C	G	.	.	MAF_INRAE=37.975;MAF_USDA=48.824
NC_035077.1	23474907	.	C	T	.	.	MAF_USDA=3.279
NC_035077.1	23474923	.	C	G	.	.	MAF_INRAE=8.333;MAF_USDA=1.639
NC_035077.1	23474929	.	G	T	.	.	MAF_INRAE=3.165
NC_035077.1	23474954	.	A	G	.	.	MAF_INRAE=37.342;MAF_USDA=49.412
NC_035077.1	23475012	.	C	T	.	.	MAF_INRAE=21.519;MAF_USDA=24.118
NC_035077.1	23475016	.	G	A	.	.	MAF_INRAE=15.19
NC_035077.1	23475076	.	T	A	.	.	MAF_USDA=6.557
NC_035077.1	23475120	.	C	T	.	.	MAF_INRAE=31.013;MAF_USDA=35.882
NC_035077.1	23475208	.	C	A	.	.	MAF_INRAE=4.43;MAF_USDA=2.459
NC_035077.1	23475242	.	G	A	.	.	MAF_INRAE=22.785;MAF_USDA=24.118
NC_035077.1	23475245	.	A	G	.	.	MAF_USDA=2.353
NC_035077.1	23475347	.	G	T	.	.	MAF_USDA=1.639
NC_035077.1	23475392	.	T	C	.	.	MAF_INRAE=32.278;MAF_USDA=36.471
NC_035077.1	23475516	.	C	T	.	.	MAF_INRAE=5.0;MAF_USDA=6.471
NC_035077.1	23475580	.	T	G	.	.	MAF_USDA=2.459
NC_035077.1	23475750	.	A	C	.	.	MAF_INRAE=8.861;MAF_USDA=6.471
NC_035077.1	23475864	.	T	G	.	.	MAF_USDA=2.459
NC_035077.1	23475916	.	C	A	.	.	MAF_USDA=4.098
NC_035077.1	23476010	.	C	A	.	.	MAF_INRAE=14.557
NC_035077.1	23476011	.	C	A	.	.	MAF_INRAE=17.5
NC_035077.1	23476055	.	T	C	.	.	MAF_USDA=3.279
NC_035077.1	23476071	.	A	C	.	.	MAF_INRAE=30.833;MAF_USDA=47.917
NC_035077.1	23476080	.	A	T	.	.	MAF_INRAE=5.0
NC_035077.1	23476084	.	T	G	.	.	MAF_INRAE=32.911;MAF_USDA=47.917
NC_035077.1	23476121	.	G	A	.	.	MAF_INRAE=5.0;MAF_USDA=6.471
NC_035077.1	23476231	.	G	A	.	.	MAF_USDA=12.5
NC_035077.1	23476255	.	A	C	.	.	MAF_INRAE=32.911;MAF_USDA=40.588
NC_035077.1	23476317	.	T	C	.	.	MAF_USDA=5.738
NC_035077.1	23476404	.	A	C	.	.	MAF_USDA=1.639
NC_035077.1	23476405	.	A	C	.	.	MAF_INRAE=47.468;MAF_USDA=15.882
NC_035077.1	23476445	.	A	C	.	.	MAF_USDA=1.639
NC_035077.1	23476697	.	A	G	.	.	MAF_USDA=2.459
NC_035077.1	23476709	.	C	T	.	.	MAF_USDA=3.279
NC_035077.1	23476718	.	T	A	.	.	MAF_USDA=3.279
NC_035077.1	23476721	.	A	G	.	.	MAF_USDA=3.279
NC_035077.1	23476723	.	T	C	.	.	MAF_USDA=3.279
NC_035077.1	23476773	.	G	T	.	.	MAF_USDA=3.279
NC_035077.1	23476777	.	C	A	.	.	MAF_USDA=12.295
NC_035077.1	23476995	.	C	T	.	.	MAF_INRAE=10.759;MAF_USDA=4.118
NC_035077.1	23477769	.	G	T	.	.	MAF_USDA=22.917
NC_035077.1	23477845	.	T	C	.	.	MAF_INRAE=35.443;MAF_USDA=11.176
NC_035077.1	23477932	.	A	T	.	.	MAF_USDA=2.459
NC_035077.1	23477944	.	G	A	.	.	MAF_USDA=3.333
NC_035077.1	23477980	.	T	G	.	.	MAF_USDA=2.459
NC_035077.1	23478012	.	C	T	.	.	MAF_USDA=2.459
NC_035077.1	23478301	.	G	C	.	.	MAF_INRAE=10.526
NC_035077.1	23478476	.	G	A	.	.	MAF_USDA=1.639
NC_035077.1	23478677	.	G	T	.	.	MAF_USDA=3.279
NC_035077.1	23478753	.	C	T	.	.	MAF_INRAE=11.392;MAF_USDA=7.059
NC_035077.1	23478780	.	C	A	.	.	MAF_INRAE=5.0;MAF_USDA=6.471
NC_035077.1	23478955	.	G	A	.	.	MAF_USDA=18.75
NC_035077.1	23479123	.	G	A	.	.	MAF_INRAE=12.025;MAF_USDA=6.471
NC_035077.1	23479250	.	T	A	.	.	MAF_INRAE=11.392;MAF_USDA=5.882
NC_035077.1	23479289	.	C	G	.	.	MAF_USDA=4.098
NC_035077.1	23479473	.	C	A	.	.	MAF_USDA=5.738
NC_035077.1	23479502	.	G	A	.	.	MAF_USDA=4.098
NC_035077.1	23479514	.	T	C	.	.	MAF_INRAE=3.165;MAF_USDA=5.738
NC_035077.1	23479522	.	A	C	.	.	MAF_USDA=2.083
NC_035077.1	23479602	.	G	C	.	.	MAF_INRAE=5.263
NC_035077.1	23479663	.	C	T	.	.	MAF_INRAE=5.0;MAF_USDA=8.235
NC_035077.1	23479682	.	C	T	.	.	MAF_USDA=4.918
NC_035077.1	23479870	.	G	A	.	.	MAF_USDA=7.377
NC_035077.1	23479881	.	A	G	.	.	MAF_USDA=12.941
NC_035077.1	23479999	.	C	T	.	.	MAF_USDA=6.557
NC_035077.1	23480007	.	A	G	.	.	MAF_USDA=8.333
NC_035077.1	23480031	.	C	T	.	.	MAF_USDA=3.279
NC_035077.1	23480038	.	G	C	.	.	MAF_USDA=1.639
NC_035077.1	23480039	.	G	T	.	.	MAF_USDA=1.639
NC_035077.1	23480052	.	A	G	.	.	MAF_USDA=8.333
NC_035077.1	23480053	.	A	T	.	.	MAF_INRAE=10.759;MAF_USDA=7.059
NC_035077.1	23480093	.	C	T	.	.	MAF_INRAE=14.557
NC_035077.1	23480137	.	G	A	.	.	MAF_INRAE=10.526;MAF_USDA=6.471
NC_035077.1	23480154	.	C	A	.	.	MAF_INRAE=4.43;MAF_USDA=2.459
NC_035077.1	23480247	.	T	C	.	.	MAF_INRAE=17.722;MAF_USDA=12.353
NC_035077.1	23480287	.	G	T	.	.	MAF_INRAE=5.0;MAF_USDA=7.059
NC_035077.1	23480586	.	A	T	.	.	MAF_USDA=2.459
NC_035077.1	23480671	.	T	C	.	.	MAF_INRAE=5.0;MAF_USDA=7.647
NC_035077.1	23480733	.	T	C	.	.	MAF_USDA=4.098
NC_035077.1	23480764	.	T	C	.	.	MAF_INRAE=10.526;MAF_USDA=8.333
NC_035077.1	23480920	.	C	A	.	.	MAF_INRAE=5.0;MAF_USDA=5.882
NC_035077.1	23480948	.	C	T	.	.	MAF_USDA=6.557
NC_035077.1	23480960	.	A	T	.	.	MAF_INRAE=13.291;MAF_USDA=2.083
NC_035077.1	23480976	.	G	A	.	.	MAF_USDA=2.459
NC_035077.1	23481005	.	T	G	.	.	MAF_INRAE=3.797;MAF_USDA=2.459
NC_035077.1	23481087	.	G	T	.	.	MAF_INRAE=5.0;MAF_USDA=18.75
NC_035077.1	23481523	.	G	A	.	.	MAF_INRAE=5.263
NC_035077.1	23481586	.	C	A	.	.	MAF_USDA=2.459
NC_035077.1	23481598	.	G	T	.	.	MAF_INRAE=38.608;MAF_USDA=10.0
NC_035077.1	23481609	.	T	C	.	.	MAF_USDA=2.941
NC_035077.1	23481656	.	T	A	.	.	MAF_INRAE=5.0;MAF_USDA=7.647
NC_035077.1	23481672	.	A	G	.	.	MAF_USDA=7.377
NC_035077.1	23481678	.	G	A	.	.	MAF_INRAE=11.392;MAF_USDA=7.647
NC_035077.1	23481701	.	T	G	.	.	MAF_INRAE=2.5
NC_035077.1	23481703	.	C	G	.	.	MAF_INRAE=4.167
NC_035077.1	23481711	.	C	G	.	.	MAF_INRAE=2.5
NC_035077.1	23481748	.	A	T	.	.	MAF_USDA=1.639
NC_035077.1	23481799	.	G	T	.	.	MAF_INRAE=4.43
NC_035077.1	23481802	.	C	T	.	.	MAF_INRAE=4.167;MAF_USDA=2.459
NC_035077.1	23481876	.	G	T	.	.	MAF_INRAE=31.646;MAF_USDA=14.706
NC_035077.1	23481918	.	A	G	.	.	MAF_INRAE=5.0;MAF_USDA=7.059
NC_035077.1	23481999	.	G	T	.	.	MAF_INRAE=5.0;MAF_USDA=7.647
NC_035077.1	23482076	.	C	G	.	.	MAF_USDA=2.083
NC_035077.1	23482098	.	G	A	.	.	MAF_USDA=3.279
NC_035077.1	23482163	.	C	T	.	.	MAF_INRAE=5.0;MAF_USDA=8.235
NC_035077.1	23482168	.	C	T	.	.	MAF_USDA=3.279
NC_035077.1	23482169	.	C	T	.	.	MAF_USDA=3.279
NC_035077.1	23482254	.	G	A	.	.	MAF_USDA=3.279
NC_035077.1	23482271	.	A	C	.	.	MAF_INRAE=18.354;MAF_USDA=11.765
NC_035077.1	23482365	.	T	G	.	.	MAF_INRAE=5.0;MAF_USDA=8.235
NC_035077.1	23482375	.	A	C	.	.	MAF_INRAE=14.557;MAF_USDA=3.529
NC_035077.1	23482385	.	G	C	.	.	MAF_USDA=2.459
NC_035077.1	23482571	.	A	G	.	.	MAF_USDA=2.459
NC_035077.1	23482580	.	T	A	.	.	MAF_USDA=2.459
NC_035077.1	23482662	.	T	A	.	.	MAF_INRAE=33.544;MAF_USDA=1.639
NC_035077.1	23482668	.	G	A	.	.	MAF_USDA=1.639
NC_035077.1	23482815	.	G	C	.	.	MAF_USDA=2.941
NC_035077.1	23482955	.	A	G	.	.	MAF_INRAE=5.263;MAF_USDA=10.588
NC_035077.1	23483004	.	T	C	.	.	MAF_INRAE=5.263;MAF_USDA=11.176
NC_035077.1	23483032	.	G	T	.	.	MAF_USDA=6.471
NC_035077.1	23483635	.	T	G	.	.	MAF_INRAE=5.263;MAF_USDA=2.083
NC_035077.1	23483726	.	A	G	.	.	MAF_USDA=4.706
NC_035077.1	23483785	.	G	T	.	.	MAF_INRAE=4.167
NC_035077.1	23483886	.	G	T	.	.	MAF_INRAE=14.557;MAF_USDA=2.083
NC_035077.1	23484105	.	A	T	.	.	MAF_USDA=7.059
NC_035077.1	23484106	.	C	T	.	.	MAF_USDA=7.059
NC_035077.1	23484110	.	G	A	.	.	MAF_USDA=7.647
NC_035077.1	23484116	.	G	A	.	.	MAF_USDA=7.647
NC_035077.1	23484181	.	C	A	.	.	MAF_INRAE=18.333
NC_035077.1	23484201	.	T	G	.	.	MAF_INRAE=20.0
NC_035077.1	23484216	.	G	T	.	.	MAF_INRAE=20.0
NC_035077.1	23484227	.	C	T	.	.	MAF_INRAE=9.167
NC_035077.1	23484245	.	C	A	.	.	MAF_INRAE=4.167;MAF_USDA=7.647
NC_035077.1	23484252	.	G	A	.	.	MAF_USDA=1.639
NC_035077.1	23484362	.	A	G	.	.	MAF_INRAE=5.0;MAF_USDA=6.471
NC_035077.1	23484386	.	A	C	.	.	MAF_USDA=3.333
NC_035077.1	23484437	.	G	T	.	.	MAF_USDA=2.459
NC_035077.1	23484453	.	A	T	.	.	MAF_USDA=4.167
NC_035077.1	23484527	.	G	A	.	.	MAF_USDA=1.176
NC_035077.1	23484530	.	G	T	.	.	MAF_INRAE=14.557;MAF_USDA=2.083
NC_035077.1	23484607	.	C	T	.	.	MAF_INRAE=5.0;MAF_USDA=7.647
NC_035077.1	23484618	.	T	A	.	.	MAF_INRAE=5.0;MAF_USDA=6.471
NC_035077.1	23484631	.	T	A	.	.	MAF_INRAE=5.0;MAF_USDA=7.647
NC_035077.1	23484725	.	T	C	.	.	MAF_USDA=4.098
NC_035077.1	23484763	.	A	G	.	.	MAF_USDA=6.471
NC_035077.1	23484779	.	A	G	.	.	MAF_USDA=2.083
NC_035077.1	23484936	.	G	A	.	.	MAF_INRAE=21.053;MAF_USDA=4.098
NC_035077.1	23485050	.	C	T	.	.	MAF_INRAE=34.177;MAF_USDA=1.639
NC_035077.1	23485104	.	G	A	.	.	MAF_USDA=1.639
NC_035077.1	23485135	.	T	G	.	.	MAF_INRAE=11.392;MAF_USDA=7.059
NC_035077.1	23485174	.	G	A	.	.	MAF_INRAE=20.886;MAF_USDA=12.941
NC_035077.1	23485271	.	G	T	.	.	MAF_INRAE=18.354;MAF_USDA=12.941
NC_035077.1	23485304	.	C	T	.	.	MAF_USDA=2.459
NC_035077.1	23485330	.	G	T	.	.	MAF_INRAE=10.526
NC_035077.1	23485409	.	C	T	.	.	MAF_USDA=4.098
NC_035077.1	23485511	.	A	G	.	.	MAF_USDA=1.19
NC_035077.1	23485542	.	A	G	.	.	MAF_INRAE=11.392;MAF_USDA=7.059
NC_035077.1	23485565	.	T	G	.	.	MAF_INRAE=36.709;MAF_USDA=24.118
NC_035077.1	23485575	.	C	T	.	.	MAF_INRAE=34.177;MAF_USDA=9.016
NC_035077.1	23485599	.	T	C	.	.	MAF_INRAE=11.392;MAF_USDA=8.235
NC_035077.1	23485683	.	A	G	.	.	MAF_INRAE=4.43
NC_035077.1	23485722	.	C	T	.	.	MAF_INRAE=43.038;MAF_USDA=28.235
NC_035077.1	23485754	.	C	T	.	.	MAF_USDA=7.377
NC_035077.1	23485768	.	G	A	.	.	MAF_USDA=1.639
NC_035077.1	23485904	.	A	G	.	.	MAF_USDA=47.917
NC_035077.1	23486387	.	G	A	.	.	MAF_USDA=4.918
NC_035077.1	23486418	.	G	A	.	.	MAF_USDA=4.098
NC_035077.1	23486454	.	G	T	.	.	MAF_USDA=8.333
NC_035077.1	23486456	.	A	T	.	.	MAF_USDA=8.333
NC_035077.1	23486457	.	C	G	.	.	MAF_USDA=8.333
NC_035077.1	23486587	.	G	A	.	.	MAF_USDA=1.639
NC_035077.1	23486653	.	A	T	.	.	MAF_INRAE=15.789;MAF_USDA=5.294
NC_035077.1	23486834	.	C	A	.	.	MAF_INRAE=8.333
NC_035077.1	23487061	.	G	A	.	.	MAF_INRAE=7.5
NC_035077.1	23487153	.	T	C	.	.	MAF_INRAE=12.5
NC_035077.1	23487314	.	T	C	.	.	MAF_INRAE=5.0;MAF_USDA=5.882
NC_035077.1	23487399	.	G	T	.	.	MAF_USDA=2.459
NC_035077.1	23487441	.	A	G	.	.	MAF_INRAE=5.0
NC_035077.1	23487456	.	C	A	.	.	MAF_USDA=1.639
NC_035077.1	23487564	.	G	A	.	.	MAF_INRAE=38.608;MAF_USDA=25.0
NC_035077.1	23487588	.	G	T	.	.	MAF_USDA=1.639
NC_035077.1	23487666	.	C	T	.	.	MAF_INRAE=8.861;MAF_USDA=5.294
NC_035077.1	23487667	.	G	A	.	.	MAF_INRAE=5.0;MAF_USDA=6.471
NC_035077.1	23488067	.	T	C	.	.	MAF_INRAE=35.443;MAF_USDA=12.941
NC_035077.1	23488094	.	T	G	.	.	MAF_INRAE=36.076;MAF_USDA=14.118
NC_035077.1	23488231	.	T	C	.	.	MAF_INRAE=11.392;MAF_USDA=7.647
NC_035077.1	23488273	.	A	T	.	.	MAF_USDA=1.639
NC_035077.1	23488521	.	A	G	.	.	MAF_INRAE=10.526;MAF_USDA=5.294
NC_035077.1	23488640	.	A	C	.	.	MAF_USDA=8.235
NC_035077.1	23491606	.	G	T	.	.	MAF_INRAE=4.167;MAF_USDA=39.583
NC_035077.1	23491638	.	C	G	.	.	MAF_USDA=18.75
NC_035077.1	23491703	.	G	C	.	.	MAF_USDA=12.353
NC_035077.1	23491816	.	T	A	.	.	MAF_INRAE=15.789;MAF_USDA=8.333
NC_035077.1	23491873	.	A	G	.	.	MAF_INRAE=5.063;MAF_USDA=11.176
NC_035077.1	23491963	.	A	T	.	.	MAF_INRAE=10.526;MAF_USDA=10.0
NC_035077.1	23492064	.	A	G	.	.	MAF_USDA=1.639
NC_035077.1	23492112	.	A	G	.	.	MAF_INRAE=8.333;MAF_USDA=9.836
NC_035077.1	23492245	.	C	T	.	.	MAF_INRAE=3.165
NC_035077.1	23492438	.	T	C	.	.	MAF_INRAE=7.595;MAF_USDA=11.31
NC_035077.1	23492473	.	G	T	.	.	MAF_INRAE=7.5
NC_035077.1	23492480	.	G	T	.	.	MAF_INRAE=7.5
NC_035077.1	23492511	.	G	A	.	.	MAF_INRAE=25.949;MAF_USDA=8.235
NC_035077.1	23492534	.	A	C	.	.	MAF_USDA=4.918
NC_035077.1	23492569	.	G	T	.	.	MAF_USDA=2.083
NC_035077.1	23492633	.	G	A	.	.	MAF_USDA=3.279
NC_035077.1	23492665	.	A	G	.	.	MAF_INRAE=15.789;MAF_USDA=9.412
NC_035077.1	23492674	.	G	T	.	.	MAF_USDA=7.377
NC_035077.1	23492681	.	T	C	.	.	MAF_INRAE=29.747;MAF_USDA=17.647
NC_035077.1	23492690	.	C	A	.	.	MAF_INRAE=5.0;MAF_USDA=10.0
NC_035077.1	23492749	.	T	C	.	.	MAF_INRAE=5.063;MAF_USDA=15.882
NC_035077.1	23492817	.	A	C	.	.	MAF_USDA=1.639
NC_035077.1	23492941	.	G	A	.	.	MAF_USDA=4.098
NC_035077.1	23492947	.	G	C	.	.	MAF_USDA=4.098
NC_035077.1	23492948	.	G	A	.	.	MAF_USDA=1.639
NC_035077.1	23492966	.	A	T	.	.	MAF_USDA=7.377
NC_035077.1	23493129	.	C	T	.	.	MAF_INRAE=10.526
NC_035077.1	23493178	.	G	C	.	.	MAF_USDA=3.279
NC_035077.1	23493235	.	A	C	.	.	MAF_INRAE=10.526;MAF_USDA=5.882
NC_035077.1	23493329	.	A	C	.	.	MAF_USDA=3.279
NC_035077.1	23493354	.	G	T	.	.	MAF_INRAE=21.519;MAF_USDA=42.353
NC_035077.1	23493359	.	G	T	.	.	MAF_INRAE=17.089;MAF_USDA=42.353
NC_035077.1	23493477	.	G	C	.	.	MAF_USDA=10.656
NC_035077.1	23493596	.	C	T	.	.	MAF_USDA=1.765
NC_035077.1	23493597	.	A	G	.	.	MAF_INRAE=21.519;MAF_USDA=40.0
NC_035077.1	23493700	.	C	T	.	.	MAF_USDA=5.294
NC_035077.1	23493707	.	T	C	.	.	MAF_INRAE=30.38;MAF_USDA=47.059
NC_035077.1	23493833	.	G	A	.	.	MAF_INRAE=5.0;MAF_USDA=6.548
NC_035077.1	23493861	.	T	C	.	.	MAF_INRAE=15.789;MAF_USDA=17.213
NC_035077.1	23493971	.	G	C	.	.	MAF_USDA=4.098
NC_035077.1	23494106	.	G	A	.	.	MAF_INRAE=2.532;MAF_USDA=4.167
NC_035077.1	23494316	.	C	T	.	.	MAF_INRAE=8.861;MAF_USDA=5.882
NC_035077.1	23494317	.	G	A	.	.	MAF_USDA=5.738
NC_035077.1	23494364	.	A	G	.	.	MAF_INRAE=49.367;MAF_USDA=44.706
NC_035077.1	23494673	.	T	C	.	.	MAF_INRAE=15.789;MAF_USDA=18.033
NC_035077.1	23494800	.	C	T	.	.	MAF_USDA=2.459
NC_035077.1	23494880	.	A	C	.	.	MAF_USDA=4.098
NC_035077.1	23494888	.	C	T	.	.	MAF_USDA=2.459
NC_035077.1	23494965	.	T	G	.	.	MAF_INRAE=17.722;MAF_USDA=10.588
NC_035077.1	23494993	.	C	T	.	.	MAF_INRAE=2.532;MAF_USDA=4.118
NC_035077.1	23495286	.	G	C	.	.	MAF_INRAE=17.089;MAF_USDA=10.0
NC_035077.1	23495293	.	G	A	.	.	MAF_INRAE=15.789;MAF_USDA=12.295
NC_035077.1	23495308	.	C	T	.	.	MAF_USDA=4.098
NC_035077.1	23495438	.	C	A	.	.	MAF_INRAE=3.165
NC_035077.1	23495445	.	C	A	.	.	MAF_USDA=8.333
NC_035077.1	23495525	.	G	A	.	.	MAF_USDA=4.918
NC_035077.1	23495596	.	C	T	.	.	MAF_INRAE=15.789;MAF_USDA=22.951
NC_035077.1	23495636	.	A	G	.	.	MAF_INRAE=15.789;MAF_USDA=12.295
NC_035077.1	23495643	.	C	T	.	.	MAF_USDA=4.118
NC_035077.1	23495656	.	G	T	.	.	MAF_INRAE=11.392;MAF_USDA=15.882
NC_035077.1	23495805	.	G	T	.	.	MAF_USDA=7.647
NC_035077.1	23495823	.	G	T	.	.	MAF_INRAE=37.975;MAF_USDA=24.59
NC_035077.1	23495862	.	C	A	.	.	MAF_INRAE=5.0;MAF_USDA=6.471
NC_035077.1	23495904	.	A	G	.	.	MAF_INRAE=6.962;MAF_USDA=18.033
NC_035077.1	23495914	.	G	A	.	.	MAF_INRAE=5.263
NC_035077.1	23496080	.	T	C	.	.	MAF_USDA=3.279
NC_035077.1	23496187	.	C	T	.	.	MAF_USDA=1.639
NC_035077.1	23496309	.	C	T	.	.	MAF_USDA=4.098
NC_035077.1	23496369	.	C	A	.	.	MAF_USDA=2.459
NC_035077.1	23496385	.	G	T	.	.	MAF_INRAE=28.481;MAF_USDA=25.882
NC_035077.1	23496404	.	C	T	.	.	MAF_USDA=2.083
NC_035077.1	23496428	.	A	C	.	.	MAF_USDA=10.417
NC_035077.1	23496449	.	G	A	.	.	MAF_INRAE=14.557;MAF_USDA=5.294
NC_035077.1	23496645	.	A	G	.	.	MAF_USDA=3.279
NC_035077.1	23496786	.	G	A	.	.	MAF_USDA=4.167
NC_035077.1	23496798	.	G	T	.	.	MAF_USDA=10.119
NC_035077.1	23496852	.	G	A	.	.	MAF_USDA=3.279
NC_035077.1	23496870	.	C	T	.	.	MAF_INRAE=14.557;MAF_USDA=5.294
NC_035077.1	23496891	.	C	T	.	.	MAF_INRAE=5.0;MAF_USDA=6.471
NC_035077.1	23497335	.	C	T	.	.	MAF_USDA=3.279
NC_035077.1	23497503	.	C	A	.	.	MAF_INRAE=8.861;MAF_USDA=5.882
NC_035077.1	23497635	.	T	C	.	.	MAF_USDA=3.529
NC_035077.1	23497638	.	C	A	.	.	MAF_USDA=4.098
NC_035077.1	23497664	.	C	T	.	.	MAF_INRAE=5.263
NC_035077.1	23497723	.	G	T	.	.	MAF_USDA=3.279
NC_035077.1	23497905	.	A	T	.	.	MAF_USDA=4.098
NC_035077.1	23498211	.	C	A	.	.	MAF_USDA=3.279
NC_035077.1	23498451	.	C	T	.	.	MAF_USDA=1.639
NC_035077.1	23498691	.	G	A	.	.	MAF_USDA=4.098
NC_035077.1	23499012	.	T	C	.	.	MAF_USDA=15.294
NC_035077.1	23499024	.	C	T	.	.	MAF_INRAE=17.722;MAF_USDA=11.765
NC_035077.1	23499033	.	G	A	.	.	MAF_INRAE=10.759;MAF_USDA=13.529
NC_035077.1	23499180	.	G	A	.	.	MAF_USDA=1.639
NC_035077.1	23499540	.	C	T	.	.	MAF_USDA=11.176
NC_035077.1	23499846	.	A	G	.	.	MAF_USDA=2.459
NC_035077.1	23499985	.	G	A	.	.	MAF_USDA=1.639
NC_035077.1	23500024	.	G	T	.	.	MAF_INRAE=8.861;MAF_USDA=5.882
NC_035077.1	23500068	.	C	T	.	.	MAF_USDA=1.765
NC_035077.1	23500206	.	C	T	.	.	MAF_INRAE=8.861;MAF_USDA=5.294
NC_035077.1	23500308	.	A	T	.	.	MAF_INRAE=3.165
NC_035077.1	23500336	.	G	T	.	.	MAF_USDA=3.279
NC_035077.1	23500380	.	G	A	.	.	MAF_INRAE=8.861;MAF_USDA=10.417
NC_035077.1	23500381	.	C	T	.	.	MAF_INRAE=5.0;MAF_USDA=5.882
NC_035077.1	23500404	.	G	A	.	.	MAF_INRAE=8.861;MAF_USDA=5.882
NC_035077.1	23500453	.	C	T	.	.	MAF_INRAE=21.053;MAF_USDA=25.882
NC_035077.1	23500563	.	C	T	.	.	MAF_USDA=5.294
NC_035077.1	23500635	.	G	A	.	.	MAF_USDA=2.083
NC_035077.1	23500703	.	T	C	.	.	MAF_USDA=2.459
NC_035077.1	23500747	.	T	G	.	.	MAF_INRAE=21.053;MAF_USDA=34.118
NC_035077.1	23500753	.	T	C	.	.	MAF_INRAE=21.053;MAF_USDA=33.333
NC_035077.1	23500808	.	C	T	.	.	MAF_INRAE=5.0
NC_035077.1	23500854	.	T	G	.	.	MAF_INRAE=29.167
NC_035077.1	23500855	.	C	A	.	.	MAF_INRAE=29.167
NC_035077.1	23500868	.	A	C	.	.	MAF_INRAE=27.5
NC_035077.1	23500929	.	G	A	.	.	MAF_INRAE=30.833
NC_035077.1	23500932	.	A	G	.	.	MAF_INRAE=30.833
NC_035077.1	23500950	.	C	A	.	.	MAF_INRAE=29.167
NC_035077.1	23500965	.	C	T	.	.	MAF_INRAE=28.333
NC_035077.1	23500980	.	A	T	.	.	MAF_INRAE=30.0
NC_035077.1	23500992	.	G	T	.	.	MAF_INRAE=36.667
NC_035077.1	23501006	.	T	C	.	.	MAF_INRAE=37.5
NC_035077.1	23501011	.	T	C	.	.	MAF_INRAE=36.667
NC_035077.1	23501020	.	T	C	.	.	MAF_INRAE=31.667
NC_035077.1	23501025	.	G	C	.	.	MAF_INRAE=31.667
NC_035077.1	23501026	.	G	A	.	.	MAF_INRAE=31.667
NC_035077.1	23501038	.	G	C	.	.	MAF_INRAE=32.5
NC_035077.1	23501050	.	C	G	.	.	MAF_INRAE=32.5
NC_035077.1	23501066	.	G	A	.	.	MAF_INRAE=40.833
NC_035077.1	23501082	.	T	G	.	.	MAF_INRAE=33.333
NC_035077.1	23501083	.	T	C	.	.	MAF_INRAE=33.333
NC_035077.1	23501112	.	C	A	.	.	MAF_INRAE=12.5
NC_035077.1	23501129	.	C	T	.	.	MAF_INRAE=8.333
NC_035077.1	23501135	.	C	G	.	.	MAF_INRAE=11.667
NC_035077.1	23501138	.	A	G	.	.	MAF_INRAE=11.667
NC_035077.1	23501148	.	C	T	.	.	MAF_USDA=4.098
NC_035077.1	23501151	.	T	A	.	.	MAF_INRAE=10.833
NC_035077.1	23501187	.	A	G	.	.	MAF_INRAE=1.667
NC_035077.1	23501255	.	G	C	.	.	MAF_USDA=16.667
NC_035077.1	23501270	.	C	T	.	.	MAF_USDA=3.279
NC_035077.1	23501340	.	T	C	.	.	MAF_INRAE=34.177;MAF_USDA=1.639
NC_035077.1	23501435	.	A	G	.	.	MAF_INRAE=17.722;MAF_USDA=10.588
NC_035077.1	23501613	.	A	C	.	.	MAF_USDA=2.083
NC_035077.1	23501821	.	G	A	.	.	MAF_INRAE=17.722;MAF_USDA=10.0
NC_035077.1	23501829	.	G	A	.	.	MAF_USDA=8.824
NC_035077.1	23501836	.	A	C	.	.	MAF_USDA=8.824
NC_035077.1	23501877	.	C	A	.	.	MAF_INRAE=44.937;MAF_USDA=28.824
NC_035077.1	23501957	.	C	A	.	.	MAF_USDA=27.083
NC_035077.1	23501959	.	A	T,C	.	.	MAF_INRAE=9.167;MAF_USDA=27.083
NC_035077.1	23501960	.	G	T	.	.	MAF_USDA=27.083
NC_035077.1	23501962	.	T	G	.	.	MAF_USDA=27.083
NC_035077.1	23502055	.	T	G	.	.	MAF_USDA=2.459
NC_035077.1	23502121	.	C	A	.	.	MAF_INRAE=4.43;MAF_USDA=17.647
NC_035077.1	23502154	.	G	A	.	.	MAF_USDA=3.279
NC_035077.1	23502245	.	C	A	.	.	MAF_INRAE=18.354;MAF_USDA=26.471
NC_035077.1	23502273	.	T	A	.	.	MAF_INRAE=6.962
NC_035077.1	23502308	.	A	G	.	.	MAF_USDA=4.098
NC_035077.1	23502325	.	G	A	.	.	MAF_INRAE=4.43
NC_035077.1	23502342	.	T	C	.	.	MAF_USDA=4.918
NC_035077.1	23502348	.	G	A	.	.	MAF_INRAE=6.962;MAF_USDA=11.765
NC_035077.1	23502362	.	C	G	.	.	MAF_INRAE=26.316;MAF_USDA=14.706
NC_035077.1	23502368	.	T	A	.	.	MAF_USDA=24.118
NC_035077.1	23502395	.	C	A	.	.	MAF_INRAE=34.177;MAF_USDA=13.529
NC_035077.1	23502443	.	A	T	.	.	MAF_INRAE=42.405;MAF_USDA=39.412
NC_035077.1	23502459	.	T	G	.	.	MAF_USDA=4.098
NC_035077.1	23502461	.	T	C	.	.	MAF_INRAE=31.013;MAF_USDA=42.941
NC_035077.1	23502463	.	T	A	.	.	MAF_USDA=8.235
NC_035077.1	23502523	.	A	C	.	.	MAF_USDA=8.824
NC_035077.1	23502568	.	C	A	.	.	MAF_USDA=4.098
NC_035077.1	23502570	.	T	C	.	.	MAF_INRAE=25.949;MAF_USDA=30.0
NC_035077.1	23502590	.	A	G	.	.	MAF_INRAE=41.139;MAF_USDA=44.118
NC_035077.1	23502633	.	C	T	.	.	MAF_USDA=11.176
NC_035077.1	23502653	.	C	T	.	.	MAF_USDA=11.475
NC_035077.1	23502706	.	T	G	.	.	MAF_INRAE=10.127;MAF_USDA=25.294
NC_035077.1	23502726	.	T	C	.	.	MAF_USDA=2.976
NC_035077.1	23502773	.	A	T	.	.	MAF_USDA=15.294
NC_035077.1	23502775	.	C	A	.	.	MAF_USDA=15.294
NC_035077.1	23502870	.	C	A	.	.	MAF_INRAE=43.671;MAF_USDA=16.471
NC_035077.1	23502886	.	G	A	.	.	MAF_USDA=2.083
NC_035077.1	23502890	.	G	C	.	.	MAF_USDA=2.459
NC_035077.1	23502894	.	T	C	.	.	MAF_USDA=7.647
NC_035077.1	23502895	.	G	A	.	.	MAF_USDA=7.647
NC_035077.1	23502928	.	C	A	.	.	MAF_USDA=1.695
NC_035077.1	23503569	.	C	A	.	.	MAF_USDA=41.304
NC_035077.1	23503590	.	C	A	.	.	MAF_USDA=8.696
NC_035077.1	23503619	.	A	G	.	.	MAF_USDA=2.542
NC_035077.1	23503643	.	C	T	.	.	MAF_USDA=1.695
NC_035077.1	23503644	.	T	C	.	.	MAF_USDA=3.39
NC_035077.1	23503673	.	G	A	.	.	MAF_INRAE=6.329;MAF_USDA=6.557
NC_035077.1	23503712	.	A	G	.	.	MAF_USDA=2.459
NC_035077.1	23503731	.	G	T	.	.	MAF_INRAE=13.333
NC_035077.1	23503736	.	G	T	.	.	MAF_USDA=2.083
NC_035077.1	23503886	.	T	G	.	.	MAF_USDA=3.529
NC_035077.1	23503901	.	G	T	.	.	MAF_INRAE=5.263;MAF_USDA=18.824
NC_035077.1	23503960	.	A	G	.	.	MAF_INRAE=10.127;MAF_USDA=10.0
NC_035077.1	23503985	.	C	A	.	.	MAF_INRAE=35.443;MAF_USDA=38.235
NC_035077.1	23504137	.	G	A	.	.	MAF_USDA=3.279
NC_035077.1	23504319	.	C	T	.	.	MAF_USDA=2.459
NC_035077.1	23504387	.	A	C	.	.	MAF_INRAE=43.038;MAF_USDA=46.471
NC_035077.1	23504480	.	C	A	.	.	MAF_USDA=4.098
NC_035077.1	23504559	.	C	T	.	.	MAF_USDA=2.353
NC_035077.1	23504574	.	G	T	.	.	MAF_USDA=5.738
NC_035077.1	23504639	.	T	A	.	.	MAF_USDA=2.459
NC_035077.1	23504640	.	C	A	.	.	MAF_USDA=2.459
NC_035077.1	23504692	.	C	T	.	.	MAF_INRAE=36.076;MAF_USDA=37.059
NC_035077.1	23504710	.	G	C	.	.	MAF_INRAE=34.177;MAF_USDA=2.941
NC_035077.1	23504820	.	G	A	.	.	MAF_USDA=2.459
NC_035077.1	23504845	.	A	T	.	.	MAF_USDA=1.639
NC_035077.1	23504892	.	C	A	.	.	MAF_USDA=1.639
NC_035077.1	23505045	.	T	G	.	.	MAF_USDA=5.738
NC_035077.1	23505084	.	A	T	.	.	MAF_INRAE=44.304;MAF_USDA=50.0
NC_035077.1	23505149	.	A	C	.	.	MAF_INRAE=21.519;MAF_USDA=12.353
NC_035077.1	23505161	.	G	A	.	.	MAF_USDA=4.098
NC_035077.1	23505165	.	T	G	.	.	MAF_USDA=1.639
NC_035077.1	23505187	.	A	C	.	.	MAF_INRAE=8.861;MAF_USDA=5.882
NC_035077.1	23505265	.	G	A	.	.	MAF_USDA=1.639
NC_035077.1	23505317	.	A	G	.	.	MAF_INRAE=13.333;MAF_USDA=4.118
NC_035077.1	23505535	.	G	T	.	.	MAF_INRAE=5.696;MAF_USDA=9.016
NC_035077.1	23505547	.	C	A	.	.	MAF_USDA=3.529
NC_035077.1	23505620	.	T	A	.	.	MAF_INRAE=7.595;MAF_USDA=25.294
NC_035077.1	23505657	.	A	G	.	.	MAF_INRAE=25.949;MAF_USDA=48.824
NC_035077.1	23505812	.	A	C	.	.	MAF_INRAE=15.823;MAF_USDA=5.294
NC_035077.1	23505886	.	T	C	.	.	MAF_INRAE=5.063;MAF_USDA=10.588
NC_035077.1	23505895	.	C	G	.	.	MAF_USDA=5.738
NC_035077.1	23505898	.	C	T	.	.	MAF_USDA=1.639
NC_035077.1	23505907	.	G	A	.	.	MAF_INRAE=5.063;MAF_USDA=8.235
NC_035077.1	23505908	.	C	A	.	.	MAF_INRAE=1.667;MAF_USDA=8.235
NC_035077.1	23506032	.	T	C	.	.	MAF_USDA=4.098
NC_035077.1	23506106	.	C	A	.	.	MAF_INRAE=10.833;MAF_USDA=4.706
NC_035077.1	23506171	.	C	A	.	.	MAF_USDA=2.5
NC_035077.1	23506187	.	C	A	.	.	MAF_USDA=2.083
NC_035077.1	23506535	.	G	A	.	.	MAF_USDA=14.118
NC_035077.1	23506606	.	G	A	.	.	MAF_USDA=2.459
NC_035077.1	23506648	.	G	A	.	.	MAF_INRAE=2.5
NC_035077.1	23506664	.	G	C	.	.	MAF_INRAE=5.833
NC_035077.1	23506666	.	G	T	.	.	MAF_INRAE=6.667
NC_035077.1	23506677	.	A	C	.	.	MAF_INRAE=6.667
NC_035077.1	23506681	.	A	T	.	.	MAF_INRAE=7.5
NC_035077.1	23506700	.	A	C	.	.	MAF_INRAE=6.667
NC_035077.1	23506701	.	C	T	.	.	MAF_INRAE=6.667
NC_035077.1	23506706	.	T	A	.	.	MAF_INRAE=6.667
NC_035077.1	23506707	.	G	A	.	.	MAF_INRAE=6.667
NC_035077.1	23506712	.	C	A	.	.	MAF_INRAE=5.833
NC_035077.1	23506715	.	T	C	.	.	MAF_INRAE=5.833
NC_035077.1	23506716	.	G	C	.	.	MAF_INRAE=5.833
NC_035077.1	23506720	.	T	A	.	.	MAF_INRAE=5.833
NC_035077.1	23506725	.	C	G	.	.	MAF_INRAE=5.833
NC_035077.1	23506732	.	T	A	.	.	MAF_USDA=2.459
NC_035077.1	23506735	.	G	A	.	.	MAF_INRAE=5.833
NC_035077.1	23506742	.	G	A	.	.	MAF_USDA=5.882
NC_035077.1	23506819	.	T	G	.	.	MAF_USDA=8.333
NC_035077.1	23506881	.	G	A	.	.	MAF_INRAE=10.127;MAF_USDA=5.882
NC_035077.1	23506883	.	G	C	.	.	MAF_USDA=9.016
NC_035077.1	23506897	.	G	A	.	.	MAF_INRAE=22.152;MAF_USDA=27.059
NC_035077.1	23506918	.	A	G	.	.	MAF_INRAE=13.333;MAF_USDA=5.738
NC_035077.1	23506997	.	C	A	.	.	MAF_INRAE=5.063
NC_035077.1	23507412	.	G	A	.	.	MAF_INRAE=6.962;MAF_USDA=7.059
NC_035077.1	23507561	.	A	T	.	.	MAF_INRAE=5.263
NC_035077.1	23507883	.	G	A	.	.	MAF_INRAE=8.228;MAF_USDA=6.471
NC_035077.1	23507892	.	C	A	.	.	MAF_USDA=2.459
NC_035077.1	23508583	.	A	T	.	.	MAF_USDA=5.738
NC_035077.1	23508769	.	C	T	.	.	MAF_INRAE=17.5
NC_035077.1	23509319	.	A	G	.	.	MAF_USDA=5.294
NC_035077.1	23509438	.	C	A	.	.	MAF_USDA=3.333
NC_035077.1	23509451	.	A	G	.	.	MAF_INRAE=5.263
NC_035077.1	23509539	.	G	A	.	.	MAF_USDA=16.667
NC_035077.1	23509549	.	C	T	.	.	MAF_INRAE=31.579;MAF_USDA=33.333
NC_035077.1	23509580	.	A	G	.	.	MAF_USDA=2.5
NC_035077.1	23509706	.	G	A	.	.	MAF_USDA=8.434
NC_035077.1	23509925	.	C	T	.	.	MAF_INRAE=1.667;MAF_USDA=4.706
NC_035077.1	23510117	.	T	G	.	.	MAF_INRAE=5.263
NC_035077.1	23510189	.	C	T	.	.	MAF_USDA=3.279
NC_035077.1	23510267	.	G	A	.	.	MAF_INRAE=5.063;MAF_USDA=8.235
NC_035077.1	23510312	.	G	A	.	.	MAF_USDA=2.459
NC_035077.1	23510426	.	T	C	.	.	MAF_USDA=18.033
NC_035077.1	23510427	.	A	T	.	.	MAF_USDA=3.279
NC_035077.1	23510454	.	T	C	.	.	MAF_INRAE=8.861;MAF_USDA=5.294
NC_035077.1	23510514	.	G	T	.	.	MAF_USDA=4.167
NC_035077.1	23511252	.	G	A	.	.	MAF_INRAE=3.165
NC_035077.1	23511287	.	G	T	.	.	MAF_INRAE=6.962;MAF_USDA=16.667
NC_035077.1	23511297	.	G	A	.	.	MAF_USDA=4.706
NC_035077.1	23511354	.	T	A	.	.	MAF_INRAE=8.861;MAF_USDA=5.294
NC_035077.1	23511441	.	T	A	.	.	MAF_INRAE=10.127;MAF_USDA=8.235
NC_035077.1	23511446	.	G	A	.	.	MAF_INRAE=5.0
NC_035077.1	23511479	.	A	T	.	.	MAF_INRAE=15.823;MAF_USDA=12.941
NC_035077.1	23511480	.	A	T	.	.	MAF_INRAE=14.167;MAF_USDA=15.574
NC_035077.1	23511524	.	G	T	.	.	MAF_USDA=5.294
NC_035077.1	23511557	.	C	T	.	.	MAF_INRAE=14.557;MAF_USDA=1.176
NC_035077.1	23511562	.	G	T	.	.	MAF_USDA=3.529
NC_035077.1	23511633	.	G	A	.	.	MAF_USDA=3.279
NC_035077.1	23511717	.	C	T	.	.	MAF_USDA=2.459
NC_035077.1	23511726	.	T	C	.	.	MAF_INRAE=2.5
NC_035077.1	23512084	.	C	T	.	.	MAF_USDA=2.5
NC_035077.1	23512112	.	A	G	.	.	MAF_USDA=5.833
NC_035077.1	23512167	.	G	A	.	.	MAF_USDA=6.557
NC_035077.1	23512344	.	G	T	.	.	MAF_INRAE=15.823;MAF_USDA=14.118
NC_035077.1	23512454	.	A	C	.	.	MAF_USDA=3.279
NC_035077.1	23512480	.	CTCTTTCTCCCTTTCTTTCTCCCTTTCTTTCTC	CTCTTTCTCCCTTTCTTTCTCCCTTTCTTTCTT	.	.	MAF_USDA=25.0
NC_035077.1	23512512	.	C	T	.	.	MAF_INRAE=10.526
NC_035077.1	23512566	.	A	T	.	.	MAF_INRAE=10.526;MAF_USDA=10.588
NC_035077.1	23512567	.	G	T	.	.	MAF_USDA=4.918
NC_035077.1	23512588	.	T	G	.	.	MAF_USDA=4.167
NC_035077.1	23512805	.	C	G	.	.	MAF_USDA=1.639
NC_035077.1	23512838	.	C	A	.	.	MAF_INRAE=14.557
NC_035077.1	23512949	.	G	A	.	.	MAF_INRAE=4.167
NC_035077.1	23512984	.	A	T	.	.	MAF_USDA=2.459
NC_035077.1	23513341	.	C	T	.	.	MAF_USDA=16.667
NC_035077.1	23513450	.	T	C	.	.	MAF_USDA=1.639
NC_035077.1	23513467	.	C	T	.	.	MAF_USDA=1.639
NC_035077.1	23513486	.	G	A	.	.	MAF_INRAE=5.063;MAF_USDA=7.647
NC_035077.1	23513599	.	T	G	.	.	MAF_INRAE=18.354;MAF_USDA=28.824
NC_035077.1	23513817	.	T	C	.	.	MAF_USDA=10.588
NC_035077.1	23513840	.	G	A	.	.	MAF_USDA=2.941
NC_035077.1	23513863	.	C	T	.	.	MAF_INRAE=12.5;MAF_USDA=7.059
NC_035077.1	23513887	.	G	C	.	.	MAF_INRAE=33.544;MAF_USDA=17.059
NC_035077.1	23513989	.	C	T	.	.	MAF_USDA=2.459
NC_035077.1	23514023	.	C	A	.	.	MAF_INRAE=34.177;MAF_USDA=3.529
NC_035077.1	23514030	.	C	T	.	.	MAF_USDA=3.529
NC_035077.1	23514048	.	G	T	.	.	MAF_INRAE=6.962;MAF_USDA=2.459
NC_035077.1	23514157	.	G	T	.	.	MAF_USDA=2.459
NC_035077.1	23514158	.	G	T	.	.	MAF_USDA=2.459
NC_035077.1	23514165	.	T	A	.	.	MAF_INRAE=14.557;MAF_USDA=5.294
NC_035077.1	23514227	.	T	G	.	.	MAF_USDA=1.639
NC_035077.1	23514363	.	G	A	.	.	MAF_USDA=4.098
NC_035077.1	23514383	.	A	G	.	.	MAF_INRAE=12.5;MAF_USDA=18.824
NC_035077.1	23514394	.	C	T	.	.	MAF_USDA=4.098
NC_035077.1	23514419	.	G	A	.	.	MAF_INRAE=5.063;MAF_USDA=8.824
NC_035077.1	23514443	.	A	G	.	.	MAF_USDA=5.738
NC_035077.1	23514467	.	A	T	.	.	MAF_USDA=4.167
NC_035077.1	23514556	.	A	C	.	.	MAF_INRAE=5.833;MAF_USDA=25.882
NC_035077.1	23514717	.	G	A	.	.	MAF_USDA=5.738
NC_035077.1	23514816	.	G	T	.	.	MAF_USDA=4.098
NC_035077.1	23514831	.	G	T	.	.	MAF_USDA=3.279
NC_035077.1	23514886	.	G	T	.	.	MAF_INRAE=11.667;MAF_USDA=6.557
NC_035077.1	23514934	.	G	T	.	.	MAF_INRAE=15.823;MAF_USDA=11.765
NC_035077.1	23515012	.	G	A	.	.	MAF_INRAE=10.526;MAF_USDA=10.588
NC_035077.1	23515020	.	C	A	.	.	MAF_INRAE=5.063;MAF_USDA=8.235
NC_035077.1	23515067	.	C	G	.	.	MAF_INRAE=4.167
NC_035077.1	23515105	.	C	T	.	.	MAF_USDA=2.459
NC_035077.1	23515221	.	A	G	.	.	MAF_USDA=1.639
NC_035077.1	23515240	.	G	A	.	.	MAF_USDA=4.167
NC_035077.1	23515274	.	C	T	.	.	MAF_USDA=4.918
NC_035077.1	23515303	.	C	A	.	.	MAF_INRAE=8.861;MAF_USDA=5.294
NC_035077.1	23515417	.	A	G	.	.	MAF_INRAE=10.127;MAF_USDA=8.824
NC_035077.1	23515420	.	T	G	.	.	MAF_USDA=12.5
NC_035077.1	23515431	.	G	C	.	.	MAF_USDA=12.5
NC_035077.1	23515612	.	T	A	.	.	MAF_INRAE=13.924;MAF_USDA=1.176
NC_035077.1	23515684	.	G	A	.	.	MAF_USDA=4.167
NC_035077.1	23515691	.	T	A	.	.	MAF_USDA=2.459
NC_035077.1	23515701	.	T	G	.	.	MAF_INRAE=14.557
NC_035077.1	23515808	.	C	T	.	.	MAF_INRAE=6.329;MAF_USDA=16.667
NC_035077.1	23515823	.	C	G	.	.	MAF_INRAE=10.127;MAF_USDA=5.294
NC_035077.1	23515824	.	C	A	.	.	MAF_INRAE=5.0;MAF_USDA=5.294
NC_035077.1	23515863	.	G	A	.	.	MAF_INRAE=3.165
NC_035077.1	23516022	.	C	T	.	.	MAF_INRAE=5.063;MAF_USDA=11.176
NC_035077.1	23516091	.	C	T	.	.	MAF_INRAE=34.177;MAF_USDA=4.118
NC_035077.1	23516303	.	C	T	.	.	MAF_USDA=5.738
NC_035077.1	23516536	.	T	C	.	.	MAF_USDA=6.471
NC_035077.1	23516610	.	G	A	.	.	MAF_USDA=3.279
NC_035077.1	23516681	.	C	T	.	.	MAF_INRAE=5.063;MAF_USDA=12.941
NC_035077.1	23516770	.	C	T	.	.	MAF_USDA=3.279
NC_035077.1	23516797	.	A	C	.	.	MAF_INRAE=35.443;MAF_USDA=35.294
NC_035077.1	23516804	.	G	A	.	.	MAF_INRAE=20.886;MAF_USDA=27.647
NC_035077.1	23516844	.	G	C	.	.	MAF_USDA=4.918
NC_035077.1	23516898	.	G	A	.	.	MAF_USDA=1.639
NC_035077.1	23516983	.	G	T	.	.	MAF_USDA=3.279
NC_035077.1	23517012	.	T	C	.	.	MAF_INRAE=10.526;MAF_USDA=10.0
NC_035077.1	23517021	.	G	A	.	.	MAF_INRAE=15.789;MAF_USDA=12.353
NC_035077.1	23517089	.	C	A	.	.	MAF_INRAE=10.127;MAF_USDA=8.824
NC_035077.1	23517127	.	G	A	.	.	MAF_INRAE=13.291;MAF_USDA=24.118
NC_035077.1	23517159	.	G	C	.	.	MAF_INRAE=5.063;MAF_USDA=20.588
NC_035077.1	23517170	.	G	T	.	.	MAF_INRAE=17.722;MAF_USDA=12.353
NC_035077.1	23517344	.	A	T	.	.	MAF_INRAE=41.139;MAF_USDA=40.0
NC_035077.1	23517413	.	C	T	.	.	MAF_INRAE=13.333;MAF_USDA=5.294
NC_035077.1	23517423	.	C	A	.	.	MAF_INRAE=5.063;MAF_USDA=22.353
NC_035077.1	23517430	.	G	A	.	.	MAF_INRAE=34.177;MAF_USDA=15.882
NC_035077.1	23517451	.	A	G	.	.	MAF_INRAE=17.722;MAF_USDA=11.176
NC_035077.1	23517538	.	A	G	.	.	MAF_INRAE=5.063;MAF_USDA=19.048
NC_035077.1	23517635	.	C	G	.	.	MAF_INRAE=15.19;MAF_USDA=23.529
NC_035077.1	23517700	.	A	G	.	.	MAF_USDA=1.639
NC_035077.1	23517846	.	C	T	.	.	MAF_INRAE=13.333;MAF_USDA=2.083
NC_035077.1	23517852	.	G	A	.	.	MAF_INRAE=14.167;MAF_USDA=13.529
NC_035077.1	23518005	.	G	A	.	.	MAF_USDA=5.738
NC_035077.1	23518101	.	G	A	.	.	MAF_USDA=25.0
NC_035077.1	23518104	.	G	A	.	.	MAF_USDA=4.217
NC_035077.1	23518894	.	T	C	.	.	MAF_USDA=22.917
NC_035077.1	23518932	.	T	G	.	.	MAF_USDA=20.833
NC_035077.1	23519021	.	T	G	.	.	MAF_INRAE=15.789;MAF_USDA=20.69
NC_035077.1	23519113	.	C	T	.	.	MAF_INRAE=34.177;MAF_USDA=14.881
NC_035077.1	23519221	.	G	A	.	.	MAF_INRAE=10.526;MAF_USDA=17.059
NC_035077.1	23519227	.	T	A	.	.	MAF_USDA=3.279
NC_035077.1	23519295	.	G	A	.	.	MAF_USDA=2.941
NC_035077.1	23519336	.	T	G	.	.	MAF_USDA=8.197
NC_035077.1	23519339	.	T	G	.	.	MAF_USDA=7.647
NC_035077.1	23519629	.	C	T	.	.	MAF_INRAE=13.333
NC_035077.1	23519688	.	A	C	.	.	MAF_INRAE=32.5
NC_035077.1	23519799	.	G	A	.	.	MAF_INRAE=19.62;MAF_USDA=20.588
NC_035077.1	23519806	.	A	C	.	.	MAF_INRAE=29.747;MAF_USDA=28.824
NC_035077.1	23519840	.	C	T	.	.	MAF_USDA=2.459
NC_035077.1	23519873	.	C	A	.	.	MAF_INRAE=13.333;MAF_USDA=6.471
NC_035077.1	23519940	.	A	G	.	.	MAF_INRAE=31.646;MAF_USDA=41.765
NC_035077.1	23520043	.	C	A	.	.	MAF_USDA=2.459
NC_035077.1	23520511	.	C	G	.	.	MAF_USDA=1.639
NC_035077.1	23520536	.	G	C	.	.	MAF_USDA=2.459
NC_035077.1	23520578	.	G	T	.	.	MAF_USDA=3.279
NC_035077.1	23520626	.	G	C	.	.	MAF_INRAE=1.667
NC_035077.1	23520694	.	C	T	.	.	MAF_USDA=1.639
NC_035077.1	23520989	.	G	A	.	.	MAF_INRAE=14.167;MAF_USDA=5.882
NC_035077.1	23521152	.	G	A	.	.	MAF_USDA=31.176
NC_035077.1	23521928	.	G	A	.	.	MAF_USDA=8.197
NC_035077.1	23521960	.	C	T	.	.	MAF_USDA=2.459
NC_035077.1	23522007	.	A	G	.	.	MAF_INRAE=22.785;MAF_USDA=28.049
NC_035077.1	23522009	.	A	T	.	.	MAF_USDA=4.167
NC_035077.1	23522559	.	T	G	.	.	MAF_USDA=1.639
NC_035077.1	23522580	.	C	T	.	.	MAF_INRAE=5.263
NC_035077.1	23522601	.	T	C	.	.	MAF_USDA=1.639
NC_035077.1	23522602	.	C	T	.	.	MAF_USDA=1.639
NC_035077.1	23522833	.	G	A	.	.	MAF_USDA=1.639
NC_035077.1	23522858	.	C	G	.	.	MAF_INRAE=10.526;MAF_USDA=6.471
NC_035077.1	23522887	.	C	G	.	.	MAF_INRAE=7.895;MAF_USDA=25.882
NC_035077.1	23522900	.	A	G	.	.	MAF_INRAE=28.947;MAF_USDA=21.765
NC_035077.1	23522934	.	C	A	.	.	MAF_INRAE=7.895;MAF_USDA=21.176
NC_035077.1	23522963	.	A	T	.	.	MAF_USDA=2.083
NC_035077.1	23522979	.	C	T	.	.	MAF_USDA=22.353
NC_035077.1	23522995	.	A	C	.	.	MAF_USDA=4.918
NC_035077.1	23523130	.	G	C	.	.	MAF_USDA=3.279
NC_035077.1	23523144	.	G	C	.	.	MAF_USDA=1.639
NC_035077.1	23523149	.	G	A	.	.	MAF_USDA=10.417
NC_035077.1	23523160	.	C	T	.	.	MAF_USDA=12.5
NC_035077.1	23523179	.	A	C	.	.	MAF_USDA=21.176
NC_035077.1	23523200	.	T	G	.	.	MAF_INRAE=2.5
NC_035077.1	23523359	.	A	T	.	.	MAF_INRAE=18.354;MAF_USDA=24.706
NC_035077.1	23523363	.	A	G	.	.	MAF_INRAE=20.886;MAF_USDA=21.765
NC_035077.1	23523403	.	G	T	.	.	MAF_USDA=12.5
NC_035077.1	23523420	.	T	A	.	.	MAF_INRAE=20.886;MAF_USDA=22.024
NC_035077.1	23523449	.	G	C	.	.	MAF_USDA=4.706
NC_035077.1	23523485	.	C	A	.	.	MAF_USDA=8.197
NC_035077.1	23523604	.	C	G	.	.	MAF_USDA=1.639
NC_035077.1	23523676	.	G	T	.	.	MAF_USDA=3.279
NC_035077.1	23523713	.	C	T	.	.	MAF_USDA=1.639
NC_035077.1	23523795	.	G	A	.	.	MAF_INRAE=22.152;MAF_USDA=10.417
NC_035077.1	23524036	.	G	A	.	.	MAF_USDA=1.639
NC_035077.1	23524116	.	C	T	.	.	MAF_INRAE=32.278;MAF_USDA=28.824
NC_035077.1	23524152	.	C	T	.	.	MAF_INRAE=10.526;MAF_USDA=6.471
NC_035077.1	23524220	.	A	G	.	.	MAF_INRAE=22.152;MAF_USDA=22.941
NC_035077.1	23524312	.	G	A	.	.	MAF_INRAE=22.152;MAF_USDA=21.765
NC_035077.1	23524328	.	A	T	.	.	MAF_USDA=1.639
NC_035077.1	23524369	.	G	C	.	.	MAF_INRAE=21.519;MAF_USDA=22.941
NC_035077.1	23524445	.	C	T	.	.	MAF_USDA=4.706
NC_035077.1	23524488	.	G	A	.	.	MAF_USDA=48.824
NC_035077.1	23524530	.	G	A	.	.	MAF_USDA=2.459
NC_035077.1	23524574	.	C	T	.	.	MAF_USDA=1.695
NC_035077.1	23526154	.	G	A	.	.	MAF_USDA=3.333
NC_035077.1	23526215	.	A	T	.	.	MAF_USDA=1.639
NC_035077.1	23526383	.	C	T	.	.	MAF_USDA=3.529
NC_035077.1	23526452	.	C	T	.	.	MAF_INRAE=5.263;MAF_USDA=1.639
NC_035077.1	23526507	.	C	T	.	.	MAF_USDA=1.639
NC_035077.1	23526518	.	T	C	.	.	MAF_USDA=2.459
NC_035077.1	23526520	.	G	A	.	.	MAF_USDA=3.279
NC_035077.1	23526526	.	T	A	.	.	MAF_USDA=1.667
NC_035077.1	23526529	.	A	C	.	.	MAF_USDA=1.667
NC_035077.1	23526538	.	T	C	.	.	MAF_USDA=2.5
NC_035077.1	23526551	.	G	A	.	.	MAF_INRAE=6.329;MAF_USDA=16.667
NC_035077.1	23526558	.	A	T	.	.	MAF_USDA=1.639
NC_035077.1	23526607	.	C	A	.	.	MAF_USDA=4.098
NC_035077.1	23526630	.	C	G	.	.	MAF_USDA=1.639
NC_035077.1	23526638	.	C	A	.	.	MAF_INRAE=1.667;MAF_USDA=4.706
NC_035077.1	23526646	.	T	G	.	.	MAF_USDA=3.279
NC_035077.1	23526661	.	G	C	.	.	MAF_INRAE=15.789;MAF_USDA=25.0
NC_035077.1	23526669	.	C	A	.	.	MAF_INRAE=3.797;MAF_USDA=6.557
NC_035077.1	23526694	.	C	T	.	.	MAF_USDA=5.738
NC_035077.1	23526701	.	C	T	.	.	MAF_USDA=1.639
NC_035077.1	23526703	.	C	A	.	.	MAF_USDA=1.639
NC_035077.1	23526745	.	C	A	.	.	MAF_USDA=1.639
NC_035077.1	23526779	.	A	C	.	.	MAF_INRAE=10.526;MAF_USDA=20.0
NC_035077.1	23526797	.	G	A	.	.	MAF_INRAE=5.263;MAF_USDA=16.667
NC_035077.1	23526810	.	C	A	.	.	MAF_USDA=1.639
NC_035077.1	23526853	.	T	C	.	.	MAF_USDA=4.706
NC_035077.1	23526866	.	G	T	.	.	MAF_USDA=6.25
NC_035077.1	23526872	.	A	C	.	.	MAF_USDA=18.235
NC_035077.1	23526880	.	T	C	.	.	MAF_USDA=6.25
NC_035077.1	23526881	.	A	C	.	.	MAF_USDA=13.095
NC_035077.1	23526887	.	G	T	.	.	MAF_USDA=27.083
NC_035077.1	23526897	.	T	G	.	.	MAF_USDA=3.333
NC_035077.1	23526903	.	C	A	.	.	MAF_USDA=1.667
NC_035077.1	23526933	.	A	C	.	.	MAF_INRAE=15.789;MAF_USDA=29.762
NC_035077.1	23526973	.	C	T	.	.	MAF_USDA=1.639
NC_035077.1	23527003	.	T	C	.	.	MAF_USDA=1.639
NC_035077.1	23527004	.	A	T	.	.	MAF_USDA=1.639
NC_035077.1	23527015	.	G	T	.	.	MAF_USDA=1.639
NC_035077.1	23527016	.	C	T	.	.	MAF_USDA=1.639
NC_035077.1	23527053	.	A	G	.	.	MAF_USDA=4.098
NC_035077.1	23527060	.	A	C	.	.	MAF_INRAE=34.81;MAF_USDA=22.941
NC_035077.1	23527170	.	T	C	.	.	MAF_INRAE=34.81;MAF_USDA=32.143
NC_035077.1	23527178	.	A	G	.	.	MAF_USDA=4.762
NC_035077.1	23527197	.	T	C	.	.	MAF_INRAE=5.0;MAF_USDA=16.667
NC_035077.1	23527305	.	C	T	.	.	MAF_USDA=4.706
NC_035077.1	23527391	.	C	T	.	.	MAF_USDA=3.279
NC_035077.1	23527408	.	C	A	.	.	MAF_USDA=4.098
NC_035077.1	23527448	.	G	A	.	.	MAF_USDA=1.639
NC_035077.1	23527462	.	T	C	.	.	MAF_USDA=3.279
NC_035077.1	23527562	.	T	A	.	.	MAF_INRAE=10.526;MAF_USDA=9.036
NC_035077.1	23527657	.	C	T	.	.	MAF_USDA=4.706
NC_035077.1	23527667	.	T	A	.	.	MAF_INRAE=37.975;MAF_USDA=21.176
NC_035077.1	23527749	.	G	T	.	.	MAF_USDA=4.706
NC_035077.1	23527847	.	T	A	.	.	MAF_USDA=3.279
NC_035077.1	23527849	.	T	G	.	.	MAF_USDA=3.279
NC_035077.1	23528033	.	A	C	.	.	MAF_INRAE=7.5;MAF_USDA=5.882
NC_035077.1	23528047	.	G	T	.	.	MAF_USDA=4.706
NC_035077.1	23528112	.	G	C	.	.	MAF_USDA=4.098
NC_035077.1	23528135	.	C	A	.	.	MAF_INRAE=45.57;MAF_USDA=44.706
NC_035077.1	23528196	.	C	A	.	.	MAF_INRAE=5.696;MAF_USDA=8.197
NC_035077.1	23528639	.	C	A	.	.	MAF_USDA=3.279
NC_035077.1	23528655	.	C	T	.	.	MAF_USDA=2.459
NC_035077.1	23528695	.	C	T	.	.	MAF_USDA=1.639
NC_035077.1	23528758	.	G	A	.	.	MAF_INRAE=5.263
NC_035077.1	23528774	.	G	A	.	.	MAF_USDA=1.667
NC_035077.1	23528807	.	G	T	.	.	MAF_INRAE=17.089;MAF_USDA=24.706
NC_035077.1	23528902	.	C	G	.	.	MAF_INRAE=20.253;MAF_USDA=11.475
NC_035077.1	23528989	.	C	T	.	.	MAF_USDA=3.279
NC_035077.1	23529078	.	G	A	.	.	MAF_USDA=4.918
NC_035077.1	23529085	.	G	T	.	.	MAF_INRAE=8.861;MAF_USDA=5.294
NC_035077.1	23529094	.	T	C	.	.	MAF_INRAE=17.089;MAF_USDA=21.765
NC_035077.1	23529219	.	G	A	.	.	MAF_USDA=1.639
NC_035077.1	23529247	.	G	A	.	.	MAF_USDA=1.639
NC_035077.1	23529325	.	G	T	.	.	MAF_INRAE=33.544;MAF_USDA=4.167
NC_035077.1	23529376	.	T	G	.	.	MAF_INRAE=17.089;MAF_USDA=21.765
NC_035077.1	23529460	.	G	A	.	.	MAF_USDA=4.918
NC_035077.1	23529477	.	C	T	.	.	MAF_USDA=3.279
NC_035077.1	23529689	.	C	A	.	.	MAF_USDA=3.279
NC_035077.1	23529866	.	G	A	.	.	MAF_USDA=3.279
NC_035077.1	23529887	.	A	G	.	.	MAF_INRAE=5.263;MAF_USDA=7.059
NC_035077.1	23529920	.	G	C	.	.	MAF_USDA=1.667
NC_035077.1	23529927	.	G	T	.	.	MAF_INRAE=5.263
NC_035077.1	23529950	.	G	A	.	.	MAF_USDA=3.571
NC_035077.1	23530047	.	A	G	.	.	MAF_USDA=1.639
NC_035077.1	23530149	.	A	C	.	.	MAF_USDA=1.639
NC_035077.1	23530698	.	A	G	.	.	MAF_INRAE=10.526;MAF_USDA=11.176
NC_035077.1	23530741	.	A	G	.	.	MAF_INRAE=5.263;MAF_USDA=4.706
NC_035077.1	23530779	.	G	T	.	.	MAF_USDA=1.639
NC_035077.1	23530797	.	T	C	.	.	MAF_USDA=3.279
NC_035077.1	23530864	.	G	A	.	.	MAF_USDA=2.459
NC_035077.1	23530882	.	C	T	.	.	MAF_USDA=2.459
NC_035077.1	23530971	.	A	C	.	.	MAF_INRAE=41.139;MAF_USDA=26.471
NC_035077.1	23530976	.	G	T	.	.	MAF_USDA=1.639
NC_035077.1	23531113	.	G	A	.	.	MAF_INRAE=15.823;MAF_USDA=17.647
NC_035077.1	23531139	.	C	T	.	.	MAF_INRAE=17.5;MAF_USDA=2.083
NC_035077.1	23531168	.	G	A	.	.	MAF_USDA=16.471
NC_035077.1	23531176	.	C	A	.	.	MAF_USDA=2.083
NC_035077.1	23531189	.	G	A	.	.	MAF_USDA=13.529
NC_035077.1	23531199	.	ATG	ATT	.	.	MAF_USDA=8.333
NC_035077.1	23531270	.	G	A	.	.	MAF_USDA=7.647
NC_035077.1	23531276	.	C	T	.	.	MAF_USDA=8.235
NC_035077.1	23531298	.	A	G	.	.	MAF_USDA=13.115
NC_035077.1	23531299	.	A	G	.	.	MAF_USDA=14.754
NC_035077.1	23531300	.	C	A	.	.	MAF_USDA=10.656
NC_035077.1	23531304	.	C	T	.	.	MAF_USDA=10.656
NC_035077.1	23531309	.	G	T	.	.	MAF_USDA=2.083
NC_035077.1	23531315	.	A	C	.	.	MAF_USDA=15.574
NC_035077.1	23531334	.	T	A	.	.	MAF_USDA=16.393
NC_035077.1	23531345	.	A	C	.	.	MAF_USDA=18.852
NC_035077.1	23531359	.	A	G	.	.	MAF_USDA=1.639
NC_035077.1	23531364	.	T	C	.	.	MAF_USDA=18.852
NC_035077.1	23531372	.	T	C	.	.	MAF_INRAE=1.667;MAF_USDA=4.167
NC_035077.1	23531418	.	T	G	.	.	MAF_USDA=4.167
NC_035077.1	23531419	.	G	T	.	.	MAF_INRAE=8.333;MAF_USDA=8.235
NC_035077.1	23531421	.	C	A	.	.	MAF_INRAE=8.333;MAF_USDA=8.235
NC_035077.1	23531435	.	A	C	.	.	MAF_INRAE=5.263;MAF_USDA=2.459
NC_035077.1	23531438	.	C	A	.	.	MAF_INRAE=5.063;MAF_USDA=8.824
NC_035077.1	23531452	.	A	C	.	.	MAF_INRAE=5.263;MAF_USDA=17.059
NC_035077.1	23531463	.	G	A	.	.	MAF_USDA=1.639
NC_035077.1	23531517	.	T	A	.	.	MAF_INRAE=6.962;MAF_USDA=16.667
NC_035077.1	23531593	.	C	T	.	.	MAF_USDA=1.639
NC_035077.1	23531607	.	C	G	.	.	MAF_INRAE=12.5;MAF_USDA=7.059
NC_035077.1	23531636	.	T	G	.	.	MAF_USDA=9.016
NC_035077.1	23531654	.	C	A	.	.	MAF_USDA=4.098
NC_035077.1	23531714	.	A	G	.	.	MAF_INRAE=3.165
NC_035077.1	23531876	.	G	T	.	.	MAF_USDA=8.197
NC_035077.1	23531892	.	G	T	.	.	MAF_INRAE=21.519;MAF_USDA=12.941
NC_035077.1	23531912	.	G	T	.	.	MAF_INRAE=13.333
NC_035077.1	23531922	.	C	A	.	.	MAF_INRAE=8.333;MAF_USDA=1.639
NC_035077.1	23531953	.	T	C	.	.	MAF_USDA=1.639
NC_035077.1	23532077	.	C	T	.	.	MAF_USDA=10.656
NC_035077.1	23532236	.	G	T	.	.	MAF_USDA=4.098
NC_035077.1	23532268	.	T	G	.	.	MAF_USDA=3.279
NC_035077.1	23532284	.	G	T	.	.	MAF_USDA=2.459
NC_035077.1	23532286	.	G	A	.	.	MAF_USDA=2.459
NC_035077.1	23532287	.	C	T	.	.	MAF_USDA=1.765
NC_035077.1	23532349	.	G	T	.	.	MAF_INRAE=5.263;MAF_USDA=7.647
NC_035077.1	23532354	.	C	A	.	.	MAF_USDA=1.639
NC_035077.1	23532369	.	T	G	.	.	MAF_INRAE=5.063;MAF_USDA=8.235
NC_035077.1	23532443	.	A	T	.	.	MAF_INRAE=48.734;MAF_USDA=40.588
NC_035077.1	23532447	.	T	C	.	.	MAF_INRAE=42.5;MAF_USDA=21.765
NC_035077.1	23532456	.	G	A	.	.	MAF_USDA=4.098
NC_035077.1	23532527	.	A	G	.	.	MAF_INRAE=38.608;MAF_USDA=22.941
NC_035077.1	23532649	.	A	T	.	.	MAF_USDA=8.197
NC_035077.1	23532809	.	C	T	.	.	MAF_USDA=3.279
NC_035077.1	23532812	.	G	A	.	.	MAF_INRAE=8.861;MAF_USDA=5.294
NC_035077.1	23532929	.	AGGGGGCACCATTACTGAGTCAGTGTGCG	AGGGGGCACCATTACTGAGTCAGTGTGCA	.	.	MAF_USDA=10.87
NC_035077.1	23533525	.	G	T	.	.	MAF_INRAE=1.667
NC_035077.1	23533570	.	T	G	.	.	MAF_USDA=31.25
NC_035077.1	23533930	.	A	G	.	.	MAF_INRAE=8.861
NC_035077.1	23533984	.	C	T	.	.	MAF_USDA=1.639
NC_035077.1	23534014	.	C	T	.	.	MAF_USDA=3.279
NC_035077.1	23534527	.	A	G	.	.	MAF_INRAE=41.139;MAF_USDA=22.353
NC_035077.1	23534976	.	A	G	.	.	MAF_INRAE=4.167
NC_035077.1	23535035	.	C	A	.	.	MAF_USDA=1.639
NC_035077.1	23535043	.	C	T	.	.	MAF_INRAE=39.241;MAF_USDA=34.118
NC_035077.1	23535044	.	A	T	.	.	MAF_INRAE=41.667;MAF_USDA=34.118
NC_035077.1	23535174	.	C	T	.	.	MAF_USDA=2.353
NC_035077.1	23535231	.	A	C	.	.	MAF_INRAE=7.595
NC_035077.1	23535235	.	G	C	.	.	MAF_INRAE=3.797
NC_035077.1	23535334	.	T	A	.	.	MAF_USDA=12.5
NC_035077.1	23535408	.	C	A	.	.	MAF_INRAE=1.667;MAF_USDA=4.706
NC_035077.1	23535438	.	G	A	.	.	MAF_USDA=1.639
NC_035077.1	23535464	.	T	G	.	.	MAF_USDA=3.279
NC_035077.1	23535485	.	C	T	.	.	MAF_INRAE=10.127;MAF_USDA=7.377
NC_035077.1	23535705	.	G	T	.	.	MAF_USDA=38.824
NC_035077.1	23535730	.	C	T	.	.	MAF_USDA=15.882
NC_035077.1	23535911	.	T	C	.	.	MAF_INRAE=31.579;MAF_USDA=31.765
NC_035077.1	23535974	.	A	G	.	.	MAF_INRAE=13.924;MAF_USDA=4.706
NC_035077.1	23535976	.	T	G	.	.	MAF_USDA=2.459
NC_035077.1	23536018	.	C	T	.	.	MAF_USDA=4.167
NC_035077.1	23536037	.	C	T	.	.	MAF_USDA=6.557
NC_035077.1	23536103	.	T	C	.	.	MAF_INRAE=35.443;MAF_USDA=14.706
NC_035077.1	23536166	.	G	C	.	.	MAF_INRAE=10.127;MAF_USDA=9.412
NC_035077.1	23536316	.	G	A	.	.	MAF_INRAE=6.962;MAF_USDA=8.824
NC_035077.1	23536335	.	A	C	.	.	MAF_INRAE=10.526;MAF_USDA=7.059
NC_035077.1	23536343	.	A	T	.	.	MAF_INRAE=13.924;MAF_USDA=7.059
NC_035077.1	23536362	.	C	T	.	.	MAF_USDA=6.471
NC_035077.1	23536395	.	T	G	.	.	MAF_INRAE=10.526;MAF_USDA=6.471
NC_035077.1	23536437	.	T	C	.	.	MAF_INRAE=5.263;MAF_USDA=9.836
NC_035077.1	23536452	.	T	G	.	.	MAF_INRAE=48.734;MAF_USDA=42.353
NC_035077.1	23536486	.	C	A	.	.	MAF_INRAE=4.43
NC_035077.1	23536519	.	C	T	.	.	MAF_INRAE=6.962;MAF_USDA=16.667
NC_035077.1	23536569	.	T	C	.	.	MAF_USDA=2.459
NC_035077.1	23536580	.	A	G	.	.	MAF_USDA=2.459
NC_035077.1	23536584	.	G	A	.	.	MAF_INRAE=35.443;MAF_USDA=13.529
NC_035077.1	23536604	.	C	T	.	.	MAF_INRAE=4.167
NC_035077.1	23536696	.	G	A	.	.	MAF_INRAE=34.81;MAF_USDA=17.059
NC_035077.1	23536699	.	G	A	.	.	MAF_USDA=1.639
NC_035077.1	23536769	.	C	T	.	.	MAF_INRAE=6.329;MAF_USDA=16.667
NC_035077.1	23536832	.	A	G	.	.	MAF_INRAE=10.526;MAF_USDA=6.471
NC_035077.1	23536900	.	G	A	.	.	MAF_USDA=7.377
NC_035077.1	23537060	.	T	G	.	.	MAF_INRAE=25.949;MAF_USDA=16.471
NC_035077.1	23537107	.	A	T	.	.	MAF_INRAE=5.263
NC_035077.1	23537185	.	C	G	.	.	MAF_INRAE=14.557;MAF_USDA=13.529
NC_035077.1	23537410	.	A	G	.	.	MAF_INRAE=18.987;MAF_USDA=14.118
NC_035077.1	23537471	.	C	A	.	.	MAF_INRAE=46.203;MAF_USDA=36.31
NC_035077.1	23538597	.	T	G	.	.	MAF_INRAE=4.43
NC_035077.1	23538704	.	G	A	.	.	MAF_INRAE=18.987;MAF_USDA=20.0
NC_035077.1	23538727	.	G	A	.	.	MAF_USDA=1.639
NC_035077.1	23538765	.	A	G	.	.	MAF_USDA=3.279
NC_035077.1	23538813	.	A	G	.	.	MAF_INRAE=34.81;MAF_USDA=14.706
NC_035077.1	23538926	.	G	A	.	.	MAF_USDA=3.279
NC_035077.1	23538983	.	G	T	.	.	MAF_USDA=1.639
NC_035077.1	23539109	.	T	G	.	.	MAF_USDA=3.279
NC_035077.1	23539226	.	G	A	.	.	MAF_INRAE=34.177
NC_035077.1	23539326	.	C	A	.	.	MAF_INRAE=6.962;MAF_USDA=16.667
NC_035077.1	23539359	.	G	A	.	.	MAF_USDA=3.279
NC_035077.1	23539362	.	A	T	.	.	MAF_USDA=4.167
NC_035077.1	23539586	.	G	A	.	.	MAF_INRAE=18.987;MAF_USDA=21.176
NC_035077.1	23539639	.	C	T	.	.	MAF_USDA=8.333
NC_035077.1	23539694	.	A	T	.	.	MAF_USDA=10.417
NC_035077.1	23539904	.	G	A	.	.	MAF_INRAE=6.962
NC_035077.1	23540044	.	G	A	.	.	MAF_USDA=3.279
NC_035077.1	23540070	.	G	A	.	.	MAF_INRAE=22.152;MAF_USDA=37.059
NC_035077.1	23540129	.	G	A	.	.	MAF_INRAE=34.177;MAF_USDA=41.765
NC_035077.1	23540289	.	G	T	.	.	MAF_USDA=1.639
NC_035077.1	23540292	.	C	G	.	.	MAF_USDA=1.639
NC_035077.1	23540537	.	T	C	.	.	MAF_INRAE=6.329;MAF_USDA=32.941
NC_035077.1	23540840	.	T	C	.	.	MAF_INRAE=5.063;MAF_USDA=14.583
NC_035077.1	23540885	.	A	G	.	.	MAF_USDA=28.824
NC_035077.1	23541013	.	G	T	.	.	MAF_USDA=11.475
NC_035077.1	23541015	.	C	A	.	.	MAF_USDA=12.295
NC_035077.1	23541091	.	C	T	.	.	MAF_INRAE=45.0
NC_035077.1	23541186	.	C	T	.	.	MAF_INRAE=5.263
NC_035077.1	23541204	.	C	A	.	.	MAF_USDA=43.75
NC_035077.1	23541206	.	C	T	.	.	MAF_USDA=47.917
NC_035077.1	23541231	.	T	G	.	.	MAF_USDA=41.667
NC_035077.1	23541233	.	G	A	.	.	MAF_INRAE=43.671;MAF_USDA=47.917
NC_035077.1	23541238	.	A	G	.	.	MAF_USDA=47.917
NC_035077.1	23541242	.	G	T	.	.	MAF_USDA=43.75
NC_035077.1	23541245	.	A	G	.	.	MAF_USDA=37.647
NC_035077.1	23541257	.	G	T	.	.	MAF_USDA=41.667
NC_035077.1	23541259	.	A	G	.	.	MAF_USDA=39.583
NC_035077.1	23541269	.	G	A	.	.	MAF_USDA=31.25
NC_035077.1	23541273	.	T	G	.	.	MAF_USDA=31.25
NC_035077.1	23541403	.	C	T	.	.	MAF_USDA=1.639
NC_035077.1	23541407	.	A	T	.	.	MAF_USDA=1.639
NC_035077.1	23541432	.	G	T	.	.	MAF_USDA=1.639
NC_035077.1	23541438	.	T	G	.	.	MAF_USDA=1.639
NC_035077.1	23541443	.	T	A	.	.	MAF_INRAE=3.333;MAF_USDA=19.048
NC_035077.1	23541472	.	C	A	.	.	MAF_USDA=13.855
NC_035077.1	23541683	.	T	C	.	.	MAF_INRAE=8.861;MAF_USDA=6.471
NC_035077.1	23541745	.	A	T	.	.	MAF_USDA=10.656
NC_035077.1	23541840	.	A	T	.	.	MAF_INRAE=24.051;MAF_USDA=32.353
NC_035077.1	23542148	.	G	T	.	.	MAF_USDA=3.279
NC_035077.1	23542167	.	G	T	.	.	MAF_INRAE=8.333;MAF_USDA=4.706
NC_035077.1	23542173	.	A	T	.	.	MAF_INRAE=8.333;MAF_USDA=4.706
NC_035077.1	23542210	.	G	A	.	.	MAF_USDA=3.279
NC_035077.1	23542213	.	G	A	.	.	MAF_USDA=4.706
NC_035077.1	23542233	.	T	C	.	.	MAF_USDA=8.333
NC_035077.1	23542248	.	A	T	.	.	MAF_INRAE=2.5
NC_035077.1	23542254	.	C	G	.	.	MAF_USDA=2.976
NC_035077.1	23542260	.	C	T	.	.	MAF_INRAE=17.089;MAF_USDA=19.643
NC_035077.1	23542268	.	T	G	.	.	MAF_INRAE=5.063
NC_035077.1	23542279	.	G	A	.	.	MAF_INRAE=6.962;MAF_USDA=10.0
NC_035077.1	23542280	.	T	C	.	.	MAF_INRAE=7.5;MAF_USDA=7.059
NC_035077.1	23542291	.	G	C	.	.	MAF_USDA=2.459
NC_035077.1	23542326	.	G	A	.	.	MAF_INRAE=24.051;MAF_USDA=48.235
NC_035077.1	23542390	.	T	G	.	.	MAF_USDA=4.706
NC_035077.1	23542448	.	T	C	.	.	MAF_USDA=4.098
NC_035077.1	23542517	.	T	G	.	.	MAF_INRAE=5.063;MAF_USDA=10.0
NC_035077.1	23542669	.	T	A	.	.	MAF_INRAE=35.443;MAF_USDA=15.294
NC_035077.1	23542716	.	T	C	.	.	MAF_INRAE=7.595;MAF_USDA=11.765
NC_035077.1	23542736	.	G	T	.	.	MAF_INRAE=1.667;MAF_USDA=6.471
NC_035077.1	23542751	.	A	G	.	.	MAF_INRAE=26.316
NC_035077.1	23542779	.	A	T	.	.	MAF_INRAE=5.263
NC_035077.1	23542802	.	C	A	.	.	MAF_INRAE=34.177;MAF_USDA=30.0
NC_035077.1	23542864	.	G	C	.	.	MAF_INRAE=34.177;MAF_USDA=28.824
NC_035077.1	23542893	.	C	T	.	.	MAF_USDA=2.459
NC_035077.1	23542895	.	C	A	.	.	MAF_USDA=15.574
NC_035077.1	23542896	.	C	T	.	.	MAF_USDA=16.393
NC_035077.1	23542911	.	A	G	.	.	MAF_INRAE=6.329;MAF_USDA=14.583
NC_035077.1	23542937	.	G	T	.	.	MAF_INRAE=28.481;MAF_USDA=19.412
NC_035077.1	23542964	.	G	A	.	.	MAF_INRAE=6.962;MAF_USDA=16.667
NC_035077.1	23543038	.	G	A	.	.	MAF_INRAE=6.962;MAF_USDA=18.75
NC_035077.1	23543074	.	C	T	.	.	MAF_USDA=3.279
NC_035077.1	23543087	.	C	A	.	.	MAF_USDA=4.098
NC_035077.1	23543089	.	T	C	.	.	MAF_USDA=1.639
NC_035077.1	23543094	.	G	T	.	.	MAF_INRAE=1.667;MAF_USDA=2.353
NC_035077.1	23543110	.	T	G	.	.	MAF_INRAE=32.278;MAF_USDA=30.0
NC_035077.1	23543164	.	G	A	.	.	MAF_INRAE=33.544;MAF_USDA=4.706
NC_035077.1	23543225	.	T	C	.	.	MAF_USDA=4.167
NC_035077.1	23543241	.	G	A	.	.	MAF_INRAE=7.595;MAF_USDA=7.059
NC_035077.1	23543327	.	A	C	.	.	MAF_INRAE=7.595;MAF_USDA=12.941
NC_035077.1	23543339	.	C	A	.	.	MAF_INRAE=34.177;MAF_USDA=3.529
NC_035077.1	23543405	.	A	C	.	.	MAF_INRAE=1.667;MAF_USDA=5.294
NC_035077.1	23543408	.	G	T	.	.	MAF_INRAE=50.0;MAF_USDA=40.0
NC_035077.1	23543505	.	T	G	.	.	MAF_INRAE=1.667;MAF_USDA=7.143
NC_035077.1	23543521	.	C	A	.	.	MAF_INRAE=6.329;MAF_USDA=8.235
NC_035077.1	23543569	.	G	A	.	.	MAF_INRAE=18.987;MAF_USDA=11.765
NC_035077.1	23543744	.	T	A	.	.	MAF_INRAE=7.595;MAF_USDA=8.235
NC_035077.1	23543820	.	T	C	.	.	MAF_INRAE=5.063;MAF_USDA=10.0
NC_035077.1	23543861	.	T	G	.	.	MAF_INRAE=6.962;MAF_USDA=16.667
NC_035077.1	23543876	.	C	T	.	.	MAF_INRAE=8.333;MAF_USDA=1.639
NC_035077.1	23543877	.	G	A	.	.	MAF_USDA=3.279
NC_035077.1	23543946	.	T	A	.	.	MAF_INRAE=5.263
NC_035077.1	23543948	.	T	G	.	.	MAF_USDA=4.118
NC_035077.1	23543949	.	A	T	.	.	MAF_USDA=12.5
NC_035077.1	23543971	.	T	A	.	.	MAF_INRAE=6.962;MAF_USDA=16.667
NC_035077.1	23544055	.	T	A	.	.	MAF_INRAE=35.443;MAF_USDA=38.235
NC_035077.1	23544168	.	G	T	.	.	MAF_USDA=2.459
NC_035077.1	23544216	.	C	G	.	.	MAF_INRAE=6.667
NC_035077.1	23544228	.	G	C	.	.	MAF_INRAE=10.833
NC_035077.1	23544244	.	C	T	.	.	MAF_INRAE=15.0
NC_035077.1	23544254	.	G	T	.	.	MAF_INRAE=18.333
NC_035077.1	23544264	.	G	A	.	.	MAF_INRAE=6.962
NC_035077.1	23544309	.	T	C	.	.	MAF_INRAE=21.667
NC_035077.1	23544326	.	C	T	.	.	MAF_INRAE=20.0
NC_035077.1	23544380	.	A	C	.	.	MAF_INRAE=25.0
NC_035077.1	23544390	.	C	A	.	.	MAF_USDA=4.167
NC_035077.1	23544409	.	G	A	.	.	MAF_INRAE=10.0
NC_035077.1	23544470	.	A	T	.	.	MAF_INRAE=3.333
NC_035077.1	23544482	.	T	A	.	.	MAF_INRAE=3.333
NC_035077.1	23544483	.	T	A	.	.	MAF_INRAE=3.333
NC_035077.1	23544487	.	G	T	.	.	MAF_INRAE=3.333
NC_035077.1	23544488	.	A	G	.	.	MAF_INRAE=10.127;MAF_USDA=12.941
NC_035077.1	23544500	.	G	A	.	.	MAF_INRAE=2.5
NC_035077.1	23544504	.	C	A	.	.	MAF_INRAE=2.5
NC_035077.1	23544506	.	A	T	.	.	MAF_INRAE=2.5
NC_035077.1	23544507	.	G	A	.	.	MAF_INRAE=2.5
NC_035077.1	23544517	.	G	C	.	.	MAF_INRAE=2.5
NC_035077.1	23544533	.	C	A	.	.	MAF_INRAE=1.667;MAF_USDA=7.647
NC_035077.1	23544556	.	A	G	.	.	MAF_USDA=4.918
NC_035077.1	23544571	.	A	C	.	.	MAF_INRAE=43.671;MAF_USDA=47.059
NC_035077.1	23544574	.	G	A	.	.	MAF_USDA=13.529
NC_035077.1	23544618	.	G	T	.	.	MAF_USDA=3.279
NC_035077.1	23544634	.	G	C	.	.	MAF_INRAE=5.263;MAF_USDA=5.738
NC_035077.1	23544794	.	G	A	.	.	MAF_USDA=10.417
NC_035077.1	23545760	.	G	T	.	.	MAF_USDA=12.295
NC_035077.1	23545779	.	T	C	.	.	MAF_USDA=6.25
NC_035077.1	23545782	.	T	C	.	.	MAF_USDA=8.333
NC_035077.1	23545967	.	T	G	.	.	MAF_INRAE=1.667;MAF_USDA=1.639
NC_035077.1	23546037	.	T	C	.	.	MAF_INRAE=35.443;MAF_USDA=44.118
NC_035077.1	23546108	.	G	T	.	.	MAF_INRAE=12.5;MAF_USDA=2.941
NC_035077.1	23546191	.	C	T	.	.	MAF_INRAE=6.962;MAF_USDA=16.667
NC_035077.1	23546229	.	G	T	.	.	MAF_INRAE=13.924;MAF_USDA=1.176
NC_035077.1	23546233	.	T	G	.	.	MAF_INRAE=41.139;MAF_USDA=44.118
NC_035077.1	23546251	.	G	T	.	.	MAF_INRAE=22.785;MAF_USDA=12.941
NC_035077.1	23546252	.	T	G	.	.	MAF_INRAE=17.5;MAF_USDA=1.176
NC_035077.1	23546636	.	C	T	.	.	MAF_USDA=2.5
NC_035077.1	23546746	.	G	T	.	.	MAF_INRAE=7.595;MAF_USDA=8.333
NC_035077.1	23546775	.	C	A	.	.	MAF_USDA=13.115
NC_035077.1	23546788	.	C	T	.	.	MAF_INRAE=1.667;MAF_USDA=5.294
NC_035077.1	23546809	.	G	A	.	.	MAF_INRAE=5.063;MAF_USDA=12.353
NC_035077.1	23547202	.	C	T	.	.	MAF_INRAE=5.063
NC_035077.1	23547223	.	G	C	.	.	MAF_INRAE=28.333;MAF_USDA=24.59
NC_035077.1	23547225	.	G	C	.	.	MAF_INRAE=1.667;MAF_USDA=6.557
NC_035077.1	23547268	.	C	A	.	.	MAF_USDA=1.639
NC_035077.1	23547335	.	A	T	.	.	MAF_INRAE=34.81;MAF_USDA=8.235
NC_035077.1	23547649	.	G	A	.	.	MAF_USDA=16.667
NC_035077.1	23547943	.	G	C	.	.	MAF_USDA=2.459
NC_035077.1	23548041	.	C	A	.	.	MAF_INRAE=15.19
NC_035077.1	23548121	.	C	A	.	.	MAF_USDA=5.738
NC_035077.1	23548231	.	C	T	.	.	MAF_INRAE=10.526;MAF_USDA=6.471
NC_035077.1	23548409	.	C	T	.	.	MAF_INRAE=12.5;MAF_USDA=2.941
NC_035077.1	23548433	.	C	T	.	.	MAF_INRAE=20.886;MAF_USDA=6.471
NC_035077.1	23548477	.	G	T	.	.	MAF_USDA=2.459
NC_035077.1	23548520	.	T	A	.	.	MAF_USDA=2.459
NC_035077.1	23548554	.	A	T	.	.	MAF_USDA=5.294
NC_035077.1	23548557	.	A	G	.	.	MAF_INRAE=35.833;MAF_USDA=33.529
NC_035077.1	23548588	.	C	T	.	.	MAF_INRAE=1.667;MAF_USDA=5.882
NC_035077.1	23548741	.	C	T	.	.	MAF_INRAE=1.667
NC_035077.1	23548771	.	T	C	.	.	MAF_INRAE=21.519;MAF_USDA=5.882
NC_035077.1	23548922	.	C	G	.	.	MAF_INRAE=14.557
NC_035077.1	23548930	.	C	T	.	.	MAF_INRAE=14.557
NC_035077.1	23549028	.	C	T	.	.	MAF_INRAE=20.886;MAF_USDA=5.882
NC_035077.1	23549074	.	T	C	.	.	MAF_USDA=12.941
NC_035077.1	23549087	.	C	G	.	.	MAF_INRAE=49.367;MAF_USDA=35.294
NC_035077.1	23549090	.	G	C	.	.	MAF_USDA=5.833
NC_035077.1	23549158	.	T	A	.	.	MAF_INRAE=5.063;MAF_USDA=12.941
NC_035077.1	23549168	.	C	T	.	.	MAF_USDA=4.118
NC_035077.1	23549250	.	T	G	.	.	MAF_INRAE=14.557;MAF_USDA=1.176
NC_035077.1	23549420	.	C	G	.	.	MAF_USDA=3.279
NC_035077.1	23549445	.	G	C	.	.	MAF_USDA=12.5
NC_035077.1	23549460	.	T	C	.	.	MAF_INRAE=48.734;MAF_USDA=35.882
NC_035077.1	23549580	.	G	T	.	.	MAF_USDA=11.765
NC_035077.1	23549678	.	A	T	.	.	MAF_USDA=3.279
NC_035077.1	23549689	.	A	T	.	.	MAF_USDA=2.459
NC_035077.1	23549692	.	A	G	.	.	MAF_USDA=1.639
NC_035077.1	23549834	.	G	C	.	.	MAF_INRAE=5.063;MAF_USDA=12.941
NC_035077.1	23549843	.	G	A	.	.	MAF_INRAE=1.667;MAF_USDA=4.118
NC_035077.1	23550042	.	C	A	.	.	MAF_INRAE=5.063;MAF_USDA=12.941
NC_035077.1	23550077	.	C	T	.	.	MAF_INRAE=5.0
NC_035077.1	23550152	.	C	T	.	.	MAF_USDA=8.197
NC_035077.1	23550199	.	T	G	.	.	MAF_USDA=9.016
NC_035077.1	23550326	.	C	T	.	.	MAF_USDA=1.639
NC_035077.1	23550428	.	G	T	.	.	MAF_USDA=1.639
NC_035077.1	23550469	.	T	G	.	.	MAF_INRAE=22.785;MAF_USDA=10.0
NC_035077.1	23550494	.	G	T	.	.	MAF_USDA=3.279
NC_035077.1	23550736	.	C	A	.	.	MAF_INRAE=18.333
NC_035077.1	23550745	.	A	G	.	.	MAF_INRAE=18.333
NC_035077.1	23550751	.	T	G	.	.	MAF_INRAE=19.167
NC_035077.1	23550764	.	A	T	.	.	MAF_INRAE=22.5;MAF_USDA=7.647
NC_035077.1	23550766	.	G	A	.	.	MAF_USDA=2.083
NC_035077.1	23550785	.	T	G	.	.	MAF_INRAE=17.5
NC_035077.1	23550800	.	C	T	.	.	MAF_INRAE=16.667
NC_035077.1	23550802	.	G	A	.	.	MAF_INRAE=11.667
NC_035077.1	23550803	.	C	T	.	.	MAF_USDA=1.639
NC_035077.1	23550825	.	A	C	.	.	MAF_INRAE=11.667
NC_035077.1	23550828	.	G	T	.	.	MAF_INRAE=11.667
NC_035077.1	23550833	.	G	A	.	.	MAF_INRAE=10.833
NC_035077.1	23550834	.	G	A	.	.	MAF_INRAE=10.833
NC_035077.1	23550840	.	G	T	.	.	MAF_INRAE=8.333
NC_035077.1	23550847	.	G	A	.	.	MAF_USDA=3.279
NC_035077.1	23550855	.	A	T	.	.	MAF_INRAE=3.333
NC_035077.1	23550964	.	G	A	.	.	MAF_USDA=1.639
NC_035077.1	23551107	.	C	T	.	.	MAF_INRAE=43.038;MAF_USDA=49.412
NC_035077.1	23551257	.	C	A	.	.	MAF_USDA=14.706
NC_035077.1	23551341	.	T	C	.	.	MAF_INRAE=3.333
NC_035077.1	23551400	.	A	T	.	.	MAF_INRAE=16.456;MAF_USDA=24.706
NC_035077.1	23551401	.	G	T	.	.	MAF_INRAE=15.0;MAF_USDA=25.882
NC_035077.1	23551406	.	C	A	.	.	MAF_INRAE=8.861;MAF_USDA=12.353
NC_035077.1	23551413	.	G	A	.	.	MAF_INRAE=23.418;MAF_USDA=29.412
NC_035077.1	23551445	.	T	C	.	.	MAF_USDA=2.459
NC_035077.1	23551485	.	T	G	.	.	MAF_INRAE=10.526;MAF_USDA=6.471
NC_035077.1	23551494	.	T	A	.	.	MAF_USDA=6.471
NC_035077.1	23551500	.	C	T	.	.	MAF_INRAE=23.333;MAF_USDA=19.412
NC_035077.1	23551510	.	C	A	.	.	MAF_INRAE=8.861;MAF_USDA=6.471
NC_035077.1	23551520	.	C	T	.	.	MAF_INRAE=8.861;MAF_USDA=8.235
NC_035077.1	23551525	.	G	A	.	.	MAF_INRAE=22.785;MAF_USDA=32.941
NC_035077.1	23551613	.	G	C	.	.	MAF_INRAE=10.526;MAF_USDA=6.471
NC_035077.1	23551679	.	T	G	.	.	MAF_USDA=5.738
NC_035077.1	23551859	.	C	T	.	.	MAF_USDA=2.459
NC_035077.1	23551925	.	C	A	.	.	MAF_INRAE=2.532;MAF_USDA=8.235
NC_035077.1	23551934	.	A	T	.	.	MAF_USDA=1.639
NC_035077.1	23551939	.	A	G	.	.	MAF_USDA=4.118
NC_035077.1	23551972	.	C	A	.	.	MAF_INRAE=8.861;MAF_USDA=7.059
NC_035077.1	23552001	.	T	C	.	.	MAF_INRAE=5.063;MAF_USDA=8.235
NC_035077.1	23552053	.	C	T	.	.	MAF_INRAE=8.228;MAF_USDA=7.059
NC_035077.1	23552176	.	T	C	.	.	MAF_USDA=2.459
NC_035077.1	23552225	.	A	T	.	.	MAF_INRAE=1.667;MAF_USDA=2.353
NC_035077.1	23552371	.	A	G	.	.	MAF_USDA=1.639
NC_035077.1	23552474	.	C	A	.	.	MAF_INRAE=2.532;MAF_USDA=9.524
NC_035077.1	23552535	.	G	A	.	.	MAF_INRAE=5.263
NC_035077.1	23552588	.	T	C	.	.	MAF_INRAE=8.861;MAF_USDA=7.647
NC_035077.1	23552638	.	G	A	.	.	MAF_INRAE=31.579
NC_035077.1	23552685	.	C	T	.	.	MAF_INRAE=8.861;MAF_USDA=8.235
NC_035077.1	23552693	.	G	C	.	.	MAF_INRAE=13.924;MAF_USDA=31.765
NC_035077.1	23552694	.	A	C	.	.	MAF_INRAE=6.667;MAF_USDA=32.353
NC_035077.1	23552777	.	C	A	.	.	MAF_INRAE=49.367;MAF_USDA=19.412
NC_035077.1	23552873	.	G	A	.	.	MAF_USDA=2.459
NC_035077.1	23552891	.	C	A	.	.	MAF_USDA=5.738
NC_035077.1	23552976	.	C	A	.	.	MAF_INRAE=6.962;MAF_USDA=16.667
NC_035077.1	23553005	.	A	G	.	.	MAF_INRAE=8.861;MAF_USDA=6.471
NC_035077.1	23553040	.	T	C	.	.	MAF_INRAE=37.342;MAF_USDA=40.0
NC_035077.1	23553122	.	G	C	.	.	MAF_INRAE=2.532;MAF_USDA=8.824
NC_035077.1	23553438	.	T	C	.	.	MAF_INRAE=8.333;MAF_USDA=8.235
NC_035077.1	23553444	.	G	A	.	.	MAF_INRAE=5.263
NC_035077.1	23553454	.	T	C	.	.	MAF_INRAE=1.667;MAF_USDA=5.294
NC_035077.1	23553492	.	G	A	.	.	MAF_USDA=4.167
NC_035077.1	23553497	.	T	G	.	.	MAF_INRAE=29.114;MAF_USDA=44.706
NC_035077.1	23553518	.	A	C	.	.	MAF_INRAE=41.667;MAF_USDA=19.412
NC_035077.1	23553647	.	C	T	.	.	MAF_USDA=11.31
NC_035077.1	23553666	.	A	T	.	.	MAF_INRAE=21.053;MAF_USDA=7.229
NC_035077.1	23553693	.	C	T	.	.	MAF_USDA=3.39
NC_035077.1	23553761	.	G	T	.	.	MAF_USDA=17.262
NC_035077.1	23554654	.	G	A	.	.	MAF_INRAE=1.667;MAF_USDA=4.118
NC_035077.1	23554743	.	C	T	.	.	MAF_USDA=4.706
NC_035077.1	23554774	.	C	A	.	.	MAF_INRAE=48.734;MAF_USDA=20.0
NC_035077.1	23554795	.	C	T	.	.	MAF_INRAE=23.418;MAF_USDA=28.571
NC_035077.1	23554799	.	C	G	.	.	MAF_INRAE=29.167;MAF_USDA=38.69
NC_035077.1	23554916	.	G	T	.	.	MAF_INRAE=23.418;MAF_USDA=28.824
NC_035077.1	23555053	.	C	T	.	.	MAF_USDA=5.738
NC_035077.1	23555073	.	C	T	.	.	MAF_INRAE=48.734;MAF_USDA=20.588
NC_035077.1	23555148	.	GC	GT	.	.	MAF_USDA=8.333
NC_035077.1	23555149	.	C	T	.	.	MAF_INRAE=48.734
NC_035077.1	23555180	.	G	C	.	.	MAF_INRAE=2.532;MAF_USDA=9.412
NC_035077.1	23555188	.	C	A	.	.	MAF_USDA=3.279
NC_035077.1	23555244	.	T	G	.	.	MAF_INRAE=1.667;MAF_USDA=5.882
NC_035077.1	23555281	.	C	T	.	.	MAF_INRAE=12.5;MAF_USDA=6.471
NC_035077.1	23555347	.	T	A	.	.	MAF_INRAE=22.785
NC_035077.1	23555459	.	C	T	.	.	MAF_INRAE=8.861;MAF_USDA=6.471
NC_035077.1	23555659	.	C	T	.	.	MAF_USDA=4.762
NC_035077.1	23555717	.	C	G	.	.	MAF_USDA=2.542
NC_035077.1	23555764	.	T	C	.	.	MAF_INRAE=5.263;MAF_USDA=7.229
NC_035077.1	23555843	.	C	T	.	.	MAF_USDA=3.279
NC_035077.1	23555849	.	T	C	.	.	MAF_INRAE=13.333;MAF_USDA=2.941
NC_035077.1	23555888	.	T	G	.	.	MAF_INRAE=46.203;MAF_USDA=28.571
NC_035077.1	23556013	.	G	T	.	.	MAF_INRAE=21.667;MAF_USDA=22.353
NC_035077.1	23556032	.	G	T	.	.	MAF_USDA=7.377
NC_035077.1	23556155	.	A	T	.	.	MAF_INRAE=36.842;MAF_USDA=33.529
NC_035077.1	23556327	.	G	T	.	.	MAF_USDA=7.831
NC_035077.1	23557049	.	C	T	.	.	MAF_INRAE=5.263;MAF_USDA=27.647
NC_035077.1	23557084	.	C	T	.	.	MAF_USDA=5.882
NC_035077.1	23557096	.	G	A	.	.	MAF_USDA=3.529
NC_035077.1	23557228	.	A	G	.	.	MAF_INRAE=8.333;MAF_USDA=15.882
NC_035077.1	23557320	.	C	A	.	.	MAF_INRAE=48.734;MAF_USDA=20.0
NC_035077.1	23557337	.	G	A	.	.	MAF_USDA=4.118
NC_035077.1	23557343	.	C	A	.	.	MAF_INRAE=5.263
NC_035077.1	23557354	.	A	C	.	.	MAF_INRAE=8.333;MAF_USDA=1.639
NC_035077.1	23557361	.	C	T	.	.	MAF_INRAE=22.785;MAF_USDA=28.824
NC_035077.1	23557387	.	G	T	.	.	MAF_USDA=8.824
NC_035077.1	23557435	.	C	T	.	.	MAF_INRAE=8.861;MAF_USDA=8.333
NC_035077.1	23557491	.	C	T	.	.	MAF_INRAE=48.734;MAF_USDA=8.333
NC_035077.1	23557521	.	T	A	.	.	MAF_INRAE=21.667;MAF_USDA=30.357
NC_035077.1	23557543	.	A	C	.	.	MAF_INRAE=42.105;MAF_USDA=33.133
NC_035077.1	23557597	.	T	C	.	.	MAF_USDA=27.083
NC_035077.1	23557650	.	A	T	.	.	MAF_USDA=2.459
NC_035077.1	23557661	.	A	T	.	.	MAF_INRAE=20.886;MAF_USDA=37.5
NC_035077.1	23557716	.	G	A	.	.	MAF_INRAE=1.667;MAF_USDA=4.706
NC_035077.1	23557826	.	G	C	.	.	MAF_INRAE=8.861;MAF_USDA=7.647
NC_035077.1	23557857	.	G	T	.	.	MAF_USDA=2.459
NC_035077.1	23557981	.	G	T	.	.	MAF_USDA=8.824
NC_035077.1	23557998	.	G	A	.	.	MAF_INRAE=8.861;MAF_USDA=5.294
NC_035077.1	23558093	.	C	T	.	.	MAF_INRAE=1.667;MAF_USDA=5.882
NC_035077.1	23558148	.	G	A	.	.	MAF_USDA=4.098
NC_035077.1	23558280	.	C	T	.	.	MAF_INRAE=22.785;MAF_USDA=36.471
NC_035077.1	23558322	.	G	A	.	.	MAF_INRAE=1.667;MAF_USDA=6.25
NC_035077.1	23558352	.	T	A	.	.	MAF_USDA=1.639
NC_035077.1	23558372	.	C	G	.	.	MAF_USDA=16.667
NC_035077.1	23558411	.	G	T	.	.	MAF_INRAE=4.43
NC_035077.1	23558471	.	T	C	.	.	MAF_INRAE=48.734;MAF_USDA=19.412
NC_035077.1	23558491	.	T	G	.	.	MAF_INRAE=1.667;MAF_USDA=6.471
NC_035077.1	23558608	.	C	T	.	.	MAF_INRAE=5.263;MAF_USDA=3.279
NC_035077.1	23558645	.	G	T	.	.	MAF_INRAE=13.333;MAF_USDA=5.294
NC_035077.1	23558715	.	C	G	.	.	MAF_INRAE=13.333;MAF_USDA=2.941
NC_035077.1	23558730	.	G	T	.	.	MAF_INRAE=10.526
NC_035077.1	23558811	.	C	T	.	.	MAF_INRAE=2.5;MAF_USDA=5.294
NC_035077.1	23558832	.	G	T	.	.	MAF_INRAE=48.734;MAF_USDA=20.588
NC_035077.1	23559145	.	T	A	.	.	MAF_USDA=2.459
NC_035077.1	23559226	.	C	T	.	.	MAF_INRAE=8.861
NC_035077.1	23559442	.	A	G	.	.	MAF_INRAE=5.263
NC_035077.1	23559483	.	C	T	.	.	MAF_USDA=4.118
NC_035077.1	23559523	.	G	A	.	.	MAF_USDA=6.471
NC_035077.1	23559549	.	C	T	.	.	MAF_INRAE=23.418;MAF_USDA=36.471
NC_035077.1	23559578	.	C	T	.	.	MAF_USDA=4.167
NC_035077.1	23559617	.	T	G	.	.	MAF_INRAE=43.038;MAF_USDA=11.176
NC_035077.1	23559680	.	G	A	.	.	MAF_USDA=4.167
NC_035077.1	23559681	.	T	C	.	.	MAF_USDA=4.167
NC_035077.1	23559728	.	C	A	.	.	MAF_USDA=8.197
NC_035077.1	23559785	.	A	G	.	.	MAF_INRAE=5.263;MAF_USDA=25.882
NC_035077.1	23559828	.	G	A	.	.	MAF_INRAE=10.526
NC_035077.1	23560133	.	G	T	.	.	MAF_USDA=31.25
NC_035077.1	23560181	.	G	A	.	.	MAF_USDA=43.75
NC_035077.1	23560212	.	A	G	.	.	MAF_USDA=40.588
NC_035077.1	23560452	.	G	T	.	.	MAF_USDA=2.459
NC_035077.1	23560519	.	C	A	.	.	MAF_INRAE=1.667
NC_035077.1	23560580	.	G	A	.	.	MAF_INRAE=5.263;MAF_USDA=3.279
NC_035077.1	23560702	.	C	T	.	.	MAF_INRAE=8.861;MAF_USDA=5.294
NC_035077.1	23560831	.	A	G	.	.	MAF_USDA=1.639
NC_035077.1	23560849	.	C	G	.	.	MAF_INRAE=5.263
NC_035077.1	23560907	.	G	A	.	.	MAF_USDA=12.5
NC_035077.1	23560921	.	G	A	.	.	MAF_INRAE=17.089;MAF_USDA=10.714
NC_035077.1	23560968	.	C	A	.	.	MAF_INRAE=5.263;MAF_USDA=4.098
NC_035077.1	23561009	.	A	T	.	.	MAF_USDA=12.5
NC_035077.1	23561033	.	C	T	.	.	MAF_USDA=6.557
NC_035077.1	23561069	.	C	T	.	.	MAF_USDA=12.353
NC_035077.1	23561079	.	C	T	.	.	MAF_USDA=8.824
NC_035077.1	23561130	.	C	T	.	.	MAF_USDA=6.557
NC_035077.1	23561208	.	G	A	.	.	MAF_USDA=3.279
NC_035077.1	23561234	.	C	A	.	.	MAF_USDA=10.656
NC_035077.1	23561404	.	A	G	.	.	MAF_USDA=11.176
NC_035077.1	23561427	.	C	T	.	.	MAF_USDA=1.639
NC_035077.1	23561493	.	C	T	.	.	MAF_INRAE=1.667;MAF_USDA=5.882
NC_035077.1	23561519	.	T	C	.	.	MAF_INRAE=15.19;MAF_USDA=15.882
NC_035077.1	23561624	.	G	C	.	.	MAF_INRAE=1.667;MAF_USDA=2.353
NC_035077.1	23561666	.	G	T	.	.	MAF_INRAE=8.861;MAF_USDA=6.471
NC_035077.1	23561700	.	G	A	.	.	MAF_INRAE=1.667;MAF_USDA=5.294
NC_035077.1	23561719	.	C	G	.	.	MAF_INRAE=13.924;MAF_USDA=21.176
NC_035077.1	23561901	.	G	A	.	.	MAF_USDA=1.639
NC_035077.1	23562154	.	G	A	.	.	MAF_INRAE=8.861;MAF_USDA=7.059
NC_035077.1	23562247	.	C	G	.	.	MAF_USDA=2.459
NC_035077.1	23562249	.	T	C	.	.	MAF_INRAE=36.842;MAF_USDA=20.0
NC_035077.1	23562289	.	C	T	.	.	MAF_USDA=8.333
NC_035077.1	23562393	.	G	A	.	.	MAF_INRAE=8.333;MAF_USDA=5.357
NC_035077.1	23562395	.	C	G	.	.	MAF_USDA=2.5
NC_035077.1	23562404	.	C	T	.	.	MAF_INRAE=48.734;MAF_USDA=20.833
NC_035077.1	23562484	.	G	A	.	.	MAF_USDA=4.098
NC_035077.1	23562533	.	G	A	.	.	MAF_USDA=3.279
NC_035077.1	23562973	.	T	C	.	.	MAF_USDA=10.656
NC_035077.1	23563109	.	G	A	.	.	MAF_INRAE=4.43
NC_035077.1	23563206	.	G	C	.	.	MAF_USDA=12.353
NC_035077.1	23563315	.	C	T	.	.	MAF_USDA=2.459
NC_035077.1	23563337	.	C	T	.	.	MAF_INRAE=1.667;MAF_USDA=6.25
NC_035077.1	23563713	.	C	T	.	.	MAF_INRAE=8.333;MAF_USDA=1.639
NC_035077.1	23563789	.	G	C	.	.	MAF_INRAE=13.924;MAF_USDA=34.706
NC_035077.1	23563831	.	C	T	.	.	MAF_INRAE=8.861;MAF_USDA=4.918
NC_035077.1	23563859	.	T	C	.	.	MAF_INRAE=13.924;MAF_USDA=30.588
NC_035077.1	23563874	.	G	T	.	.	MAF_INRAE=12.658;MAF_USDA=2.941
NC_035077.1	23563881	.	A	T	.	.	MAF_INRAE=13.924;MAF_USDA=34.706
NC_035077.1	23563930	.	G	A	.	.	MAF_INRAE=13.924;MAF_USDA=20.588
NC_035077.1	23563941	.	T	C	.	.	MAF_USDA=5.882
NC_035077.1	23564233	.	T	G	.	.	MAF_INRAE=14.557;MAF_USDA=31.176
NC_035077.1	23564236	.	G	A	.	.	MAF_USDA=10.0
NC_035077.1	23564336	.	G	A	.	.	MAF_INRAE=18.987;MAF_USDA=49.412
NC_035077.1	23564393	.	C	T	.	.	MAF_USDA=2.459
NC_035077.1	23564468	.	T	C	.	.	MAF_USDA=4.918
NC_035077.1	23564629	.	G	T	.	.	MAF_INRAE=18.987;MAF_USDA=45.882
NC_035077.1	23564635	.	C	A	.	.	MAF_USDA=3.279
NC_035077.1	23564795	.	G	C	.	.	MAF_USDA=3.279
NC_035077.1	23564850	.	G	A	.	.	MAF_INRAE=10.526
NC_035077.1	23564859	.	G	A	.	.	MAF_INRAE=10.526
NC_035077.1	23565145	.	A	C	.	.	MAF_INRAE=8.333;MAF_USDA=20.588
NC_035077.1	23565449	.	G	A	.	.	MAF_USDA=1.639
NC_035077.1	23565679	.	C	A	.	.	MAF_USDA=3.279
NC_035077.1	23565745	.	A	C	.	.	MAF_INRAE=8.228;MAF_USDA=11.176
NC_035077.1	23565762	.	A	G	.	.	MAF_USDA=16.667
NC_035077.1	23565794	.	A	C	.	.	MAF_INRAE=8.861;MAF_USDA=5.882
NC_035077.1	23565884	.	C	T	.	.	MAF_USDA=3.279
NC_035077.1	23566087	.	A	C	.	.	MAF_INRAE=41.139;MAF_USDA=30.588
NC_035077.1	23566177	.	C	T	.	.	MAF_USDA=1.639
NC_035077.1	23566280	.	G	A	.	.	MAF_USDA=1.639
NC_035077.1	23566435	.	G	A	.	.	MAF_USDA=2.273
NC_035077.1	23566480	.	G	T	.	.	MAF_INRAE=39.167;MAF_USDA=34.091
NC_035077.1	23566508	.	G	T	.	.	MAF_INRAE=40.833;MAF_USDA=9.091
NC_035077.1	23566670	.	T	A	.	.	MAF_INRAE=12.5;MAF_USDA=7.059
NC_035077.1	23566689	.	C	T	.	.	MAF_USDA=12.5
NC_035077.1	23566730	.	T	C	.	.	MAF_USDA=4.918
NC_035077.1	23566846	.	C	A	.	.	MAF_INRAE=13.924;MAF_USDA=11.765
NC_035077.1	23566968	.	T	A	.	.	MAF_INRAE=10.526;MAF_USDA=7.377
NC_035077.1	23567021	.	C	A	.	.	MAF_USDA=2.459
NC_035077.1	23567086	.	C	T	.	.	MAF_INRAE=8.861;MAF_USDA=8.235
NC_035077.1	23567123	.	A	G	.	.	MAF_INRAE=18.987;MAF_USDA=21.765
NC_035077.1	23567130	.	A	C	.	.	MAF_INRAE=4.43
NC_035077.1	23567132	.	A	T	.	.	MAF_INRAE=4.167
NC_035077.1	23567183	.	T	C	.	.	MAF_USDA=8.333
NC_035077.1	23567187	.	T	C	.	.	MAF_USDA=2.459
NC_035077.1	23567293	.	C	T	.	.	MAF_USDA=14.754
NC_035077.1	23567325	.	A	G	.	.	MAF_INRAE=8.861;MAF_USDA=9.412
NC_035077.1	23567335	.	A	C	.	.	MAF_USDA=4.918
NC_035077.1	23567427	.	C	T	.	.	MAF_USDA=6.557
NC_035077.1	23567483	.	A	G	.	.	MAF_INRAE=15.823;MAF_USDA=18.235
NC_035077.1	23567578	.	A	G	.	.	MAF_USDA=7.647
NC_035077.1	23568235	.	A	G	.	.	MAF_USDA=41.667
NC_035077.1	23568252	.	T	C	.	.	MAF_USDA=14.583
NC_035077.1	23568319	.	G	T	.	.	MAF_INRAE=3.797
NC_035077.1	23568342	.	C	G	.	.	MAF_USDA=1.667
NC_035077.1	23568380	.	G	T	.	.	MAF_USDA=23.81
NC_035077.1	23568381	.	T	G	.	.	MAF_USDA=23.81
NC_035077.1	23568394	.	G	A	.	.	MAF_USDA=24.118
NC_035077.1	23568415	.	C	T	.	.	MAF_INRAE=5.263
NC_035077.1	23568449	.	A	G	.	.	MAF_USDA=2.459
NC_035077.1	23568490	.	A	C	.	.	MAF_INRAE=10.526
NC_035077.1	23568523	.	C	G	.	.	MAF_USDA=2.941
NC_035077.1	23568526	.	C	T	.	.	MAF_USDA=2.353
NC_035077.1	23568558	.	C	A	.	.	MAF_USDA=3.279
NC_035077.1	23568559	.	T	A	.	.	MAF_USDA=4.098
NC_035077.1	23568562	.	C	G	.	.	MAF_INRAE=29.114;MAF_USDA=41.765
NC_035077.1	23568576	.	T	C	.	.	MAF_USDA=2.941
NC_035077.1	23568617	.	T	A	.	.	MAF_INRAE=14.557;MAF_USDA=2.083
NC_035077.1	23568633	.	T	G	.	.	MAF_USDA=4.118
NC_035077.1	23568646	.	A	G	.	.	MAF_INRAE=38.608;MAF_USDA=4.706
NC_035077.1	23568656	.	T	C	.	.	MAF_USDA=4.918
NC_035077.1	23568705	.	A	G	.	.	MAF_INRAE=13.291;MAF_USDA=14.118
NC_035077.1	23568804	.	G	A	.	.	MAF_USDA=2.459
NC_035077.1	23568809	.	G	A	.	.	MAF_USDA=2.459
NC_035077.1	23568884	.	C	T	.	.	MAF_USDA=5.294
NC_035077.1	23568907	.	A	T	.	.	MAF_INRAE=1.667
NC_035077.1	23568955	.	T	G	.	.	MAF_INRAE=29.114;MAF_USDA=6.25
NC_035077.1	23568963	.	T	C	.	.	MAF_INRAE=14.557;MAF_USDA=2.083
NC_035077.1	23568967	.	T	A	.	.	MAF_INRAE=33.333;MAF_USDA=11.765
NC_035077.1	23568976	.	G	C	.	.	MAF_USDA=1.639
NC_035077.1	23568991	.	G	A	.	.	MAF_INRAE=39.241;MAF_USDA=37.647
NC_035077.1	23569003	.	A	G	.	.	MAF_USDA=8.197
NC_035077.1	23569083	.	G	A	.	.	MAF_INRAE=5.263;MAF_USDA=34.706
NC_035077.1	23569099	.	C	A	.	.	MAF_USDA=7.377
NC_035077.1	23569108	.	C	A	.	.	MAF_INRAE=30.38;MAF_USDA=37.059
NC_035077.1	23569183	.	G	T	.	.	MAF_INRAE=3.165;MAF_USDA=5.882
NC_035077.1	23569224	.	C	T	.	.	MAF_INRAE=15.19;MAF_USDA=18.75
NC_035077.1	23569254	.	G	T	.	.	MAF_INRAE=45.57;MAF_USDA=48.824
NC_035077.1	23569272	.	C	T	.	.	MAF_INRAE=36.076;MAF_USDA=4.098
NC_035077.1	23569348	.	G	T	.	.	MAF_USDA=2.941
NC_035077.1	23569361	.	C	A	.	.	MAF_USDA=4.706
NC_035077.1	23569373	.	C	G	.	.	MAF_USDA=2.459
NC_035077.1	23569406	.	A	C	.	.	MAF_USDA=1.639
NC_035077.1	23569456	.	G	A	.	.	MAF_INRAE=9.167
NC_035077.1	23569526	.	G	T	.	.	MAF_USDA=1.667
NC_035077.1	23569536	.	C	T	.	.	MAF_INRAE=5.263
NC_035077.1	23569544	.	G	T	.	.	MAF_INRAE=18.354;MAF_USDA=42.771
NC_035077.1	23569567	.	A	C	.	.	MAF_USDA=2.542
NC_035077.1	23569673	.	A	G	.	.	MAF_USDA=2.5
NC_035077.1	23569679	.	A	C	.	.	MAF_USDA=3.333
NC_035077.1	23569681	.	A	G	.	.	MAF_USDA=5.0
NC_035077.1	23569689	.	G	A	.	.	MAF_INRAE=17.089;MAF_USDA=25.595
NC_035077.1	23569755	.	C	G	.	.	MAF_INRAE=44.937;MAF_USDA=25.882
NC_035077.1	23569828	.	G	T	.	.	MAF_INRAE=29.114;MAF_USDA=17.059
NC_035077.1	23569906	.	G	T	.	.	MAF_INRAE=3.165
NC_035077.1	23570013	.	A	G	.	.	MAF_INRAE=17.089;MAF_USDA=26.471
NC_035077.1	23570035	.	C	T	.	.	MAF_USDA=2.941
NC_035077.1	23570108	.	A	G	.	.	MAF_USDA=3.279
NC_035077.1	23570238	.	T	C	.	.	MAF_INRAE=13.924;MAF_USDA=19.412
NC_035077.1	23570296	.	T	A	.	.	MAF_INRAE=8.333
NC_035077.1	23570339	.	C	A	.	.	MAF_USDA=13.934
NC_035077.1	23570340	.	C	T	.	.	MAF_USDA=12.353
NC_035077.1	23570341	.	T	C	.	.	MAF_USDA=5.738
NC_035077.1	23570356	.	G	T	.	.	MAF_USDA=12.5
NC_035077.1	23570360	.	A	T	.	.	MAF_USDA=12.5
NC_035077.1	23570373	.	G	A	.	.	MAF_USDA=12.5
NC_035077.1	23570376	.	A	T	.	.	MAF_USDA=14.706
NC_035077.1	23570415	.	T	C	.	.	MAF_USDA=14.754
NC_035077.1	23570442	.	G	C	.	.	MAF_INRAE=5.833
NC_035077.1	23570443	.	G	A	.	.	MAF_INRAE=5.833
NC_035077.1	23570444	.	T	A	.	.	MAF_USDA=3.279
NC_035077.1	23570481	.	C	G	.	.	MAF_USDA=3.279
NC_035077.1	23570540	.	T	C	.	.	MAF_INRAE=2.632;MAF_USDA=4.918
NC_035077.1	23570588	.	G	A	.	.	MAF_USDA=2.941
NC_035077.1	23570640	.	G	T	.	.	MAF_USDA=3.279
NC_035077.1	23570649	.	T	C	.	.	MAF_INRAE=17.089;MAF_USDA=31.176
NC_035077.1	23570678	.	G	A	.	.	MAF_USDA=2.459
NC_035077.1	23570708	.	G	T	.	.	MAF_INRAE=4.43
```
